## Supplementary File 2 for "Mapping and characterization of structural variation in 17,795 deeply sequenced human genomes": B37.callset.public.vcf (part 82 of 143)

```
11	11329134	98098	N	<DEL>	359.63	PASS	SVTYPE=DEL;POS=11329134;SVLEN=-3385;END=11332519;STRANDS=+-:17;CIPOS=-4,4;CIEND=-10,10;CIPOS95=0,0;CIEND95=0,0;SU=17;PE=10;SR=7;ALG=PROD;AF=5.94e-05;NSAMP=1;MSQ=359.63;AN=16834;AC=1;NS=8438;AC_Hom=0;AC_Het=1;AC_Hemi=0;MAF=5.92557e-05;HWE=1;NFAM=1
11	11359668	98099_1	N	N[11:11359779[	703.87	LOW	SVTYPE=BND;POS=11359668;STRANDS=+-:20;CIPOS=-29,28;CIEND=-29,28;CIPOS95=0,0;CIEND95=0,0;MATEID=98099_2;EVENT=98099;SU=20;PE=0;SR=20;ALG=PROD;AF=0.0002376;NSAMP=4;MSQ=175.96;AN=16834;AC=4;NS=8438;AC_Hom=0;AC_Het=4;AC_Hemi=0;MAF=0.000237023;HWE=1;NFAM=3
11	11359779	98099_2	N	]11:11359668]N	703.87	LOW	SVTYPE=BND;POS=11359668;STRANDS=+-:20;CIPOS=-29,28;CIEND=-29,28;CIPOS95=0,0;CIEND95=0,0;MATEID=98099_1;EVENT=98099;SECONDARY;SU=20;PE=0;SR=20;ALG=PROD;AF=0.0002376;NSAMP=4;MSQ=175.96;AN=16834;AC=4;NS=8438;AC_Hom=0;AC_Het=4;AC_Hemi=0;MAF=0.000237023;HWE=1;NFAM=3
11	11359847	98100_1	N	N[11:11359966[	5081.59	PASS	SVTYPE=BND;POS=11359847;STRANDS=+-:194;CIPOS=-3,2;CIEND=-3,2;CIPOS95=0,0;CIEND95=0,0;MATEID=98100_2;EVENT=98100;SU=194;PE=0;SR=194;ALG=PROD;AF=0.001188;NSAMP=20;MSQ=254.08;AN=16834;AC=20;NS=8438;AC_Hom=0;AC_Het=20;AC_Hemi=0;MAF=0.00118511;HWE=1;NFAM=9
11	11359966	98100_2	N	]11:11359847]N	5081.59	PASS	SVTYPE=BND;POS=11359847;STRANDS=+-:194;CIPOS=-3,2;CIEND=-3,2;CIPOS95=0,0;CIEND95=0,0;MATEID=98100_1;EVENT=98100;SECONDARY;SU=194;PE=0;SR=194;ALG=PROD;AF=0.001188;NSAMP=20;MSQ=254.08;AN=16834;AC=20;NS=8438;AC_Hom=0;AC_Het=20;AC_Hemi=0;MAF=0.00118511;HWE=1;NFAM=9
11	11361586	98101	N	<DEL>	238.93	PASS	SVTYPE=DEL;POS=11361586;SVLEN=-156;END=11361742;STRANDS=+-:10;CIPOS=-10,10;CIEND=-10,10;CIPOS95=0,0;CIEND95=0,0;SU=10;PE=0;SR=10;ALG=PROD;AF=0.0001188;NSAMP=2;MSQ=119.28;AN=16834;AC=2;NS=8438;AC_Hom=0;AC_Het=2;AC_Hemi=0;MAF=0.000118511;HWE=1;NFAM=2
11	11379621	98102	N	<DEL>	1.8231e+06	PASS	SVTYPE=DEL;POS=11379621;SVLEN=-1406;END=11381027;STRANDS=+-:74083;CIPOS=0,0;CIEND=0,0;CIPOS95=0,0;CIEND95=0,0;SU=74083;PE=42929;SR=31154;ALG=PROD;AF=0.2229;NSAMP=3306;MSQ=549.6;AN=16834;AC=3753;NS=8438;AC_Hom=900;AC_Het=2864;AC_Hemi=0;MAF=0.223039;HWE=0.0594398;NFAM=2943
11	11385454	98103_1	N	N[11:11386140[	31688.4	PASS	SVTYPE=BND;POS=11385454;STRANDS=+-:1661;CIPOS=-1,1;CIEND=-1,0;CIPOS95=0,0;CIEND95=0,0;MATEID=98103_2;EVENT=98103;SU=1661;PE=896;SR=765;ALG=PROD;AF=0.005703;NSAMP=96;MSQ=330.09;AN=16834;AC=96;NS=8438;AC_Hom=0;AC_Het=96;AC_Hemi=0;MAF=0.00568855;HWE=1;NFAM=93
11	11385455	257600_1	N	]11:11386449]N	20114.4	LOW	SVTYPE=BND;POS=11385455;STRANDS=-+:1810;CIPOS=0,0;CIEND=0,0;CIPOS95=0,0;CIEND95=0,0;MATEID=257600_2;EVENT=257600;SU=1810;PE=955;SR=855;ALG=PROD;AF=0.00897;NSAMP=96;MSQ=209.52;AN=16834;AC=151;NS=8438;AC_Hom=110;AC_Het=41;AC_Hemi=0;MAF=0.00894762;HWE=0;NFAM=93
11	11386140	98103_2	N	]11:11385454]N	31688.4	PASS	SVTYPE=BND;POS=11385454;STRANDS=+-:1661;CIPOS=-1,0;CIEND=-1,1;CIPOS95=0,0;CIEND95=0,0;MATEID=98103_1;EVENT=98103;SECONDARY;SU=1661;PE=896;SR=765;ALG=PROD;AF=0.005703;NSAMP=96;MSQ=330.09;AN=16834;AC=96;NS=8438;AC_Hom=0;AC_Het=96;AC_Hemi=0;MAF=0.00568855;HWE=1;NFAM=93
11	11386449	257600_2	N	N[11:11385455[	20114.4	LOW	SVTYPE=BND;POS=11385455;STRANDS=-+:1810;CIPOS=0,0;CIEND=0,0;CIPOS95=0,0;CIEND95=0,0;MATEID=257600_1;EVENT=257600;SECONDARY;SU=1810;PE=955;SR=855;ALG=PROD;AF=0.00897;NSAMP=96;MSQ=209.52;AN=16834;AC=151;NS=8438;AC_Hom=110;AC_Het=41;AC_Hemi=0;MAF=0.00894762;HWE=0;NFAM=93
11	11418825	98104_1	N	N[11:11423047[	1022.22	PASS	SVTYPE=BND;POS=11418825;STRANDS=+-:42;CIPOS=-2,1;CIEND=-2,0;CIPOS95=0,0;CIEND95=0,0;MATEID=98104_2;EVENT=98104;SU=42;PE=24;SR=18;ALG=PROD;AF=5.94e-05;NSAMP=1;MSQ=1022.22;AN=16834;AC=1;NS=8438;AC_Hom=0;AC_Het=1;AC_Hemi=0;MAF=5.92557e-05;HWE=1;NFAM=1
11	11423047	98104_2	N	]11:11418825]N	1022.22	PASS	SVTYPE=BND;POS=11418825;STRANDS=+-:42;CIPOS=-2,0;CIEND=-2,1;CIPOS95=0,0;CIEND95=0,0;MATEID=98104_1;EVENT=98104;SECONDARY;SU=42;PE=24;SR=18;ALG=PROD;AF=5.94e-05;NSAMP=1;MSQ=1022.22;AN=16834;AC=1;NS=8438;AC_Hom=0;AC_Het=1;AC_Hemi=0;MAF=5.92557e-05;HWE=1;NFAM=1
11	11444996	98105	N	<DEL>	1381.72	PASS	SVTYPE=DEL;POS=11444996;SVLEN=-595;END=11445591;STRANDS=+-:61;CIPOS=-29,30;CIEND=-30,30;CIPOS95=0,0;CIEND95=0,0;SU=61;PE=32;SR=29;ALG=PROD;AF=0.0001782;NSAMP=3;MSQ=460.57;AN=16834;AC=3;NS=8438;AC_Hom=0;AC_Het=3;AC_Hemi=0;MAF=0.000177767;HWE=1;NFAM=3
11	11531019	98106	N	<DEL>	389.69	PASS	SVTYPE=DEL;POS=11531019;SVLEN=-16057;END=11547076;STRANDS=+-:17;CIPOS=-8,10;CIEND=-5,2;CIPOS95=0,0;CIEND95=0,0;SU=17;PE=10;SR=7;ALG=PROD;AF=5.94e-05;NSAMP=1;MSQ=389.69;AN=16834;AC=1;NS=8438;AC_Hom=0;AC_Het=1;AC_Hemi=0;MAF=5.92557e-05;HWE=1;NFAM=1
11	11533801	98107	N	<DEL>	309.65	PASS	SVTYPE=DEL;POS=11533801;SVLEN=-293;END=11534094;STRANDS=+-:10;CIPOS=-5,4;CIEND=-5,4;CIPOS95=0,0;CIEND95=0,0;SU=10;PE=3;SR=7;ALG=PROD;AF=5.94e-05;NSAMP=1;MSQ=308.59;AN=16834;AC=1;NS=8438;AC_Hom=0;AC_Het=1;AC_Hemi=0;MAF=5.92557e-05;HWE=1;NFAM=1
11	11558575	98108	N	<DEL>	2703.83	PASS	SVTYPE=DEL;POS=11558575;SVLEN=-964;END=11559539;STRANDS=+-:112;CIPOS=-4,4;CIEND=-9,7;CIPOS95=0,0;CIEND95=0,0;SU=112;PE=59;SR=53;ALG=PROD;AF=0.0003564;NSAMP=6;MSQ=450.64;AN=16834;AC=6;NS=8438;AC_Hom=0;AC_Het=6;AC_Hemi=0;MAF=0.000355534;HWE=1;NFAM=6
11	11581138	257602_1	N	]11:11581812]N	467419	LOW	SVTYPE=BND;POS=11581138;STRANDS=-+:419;IMPRECISE;CIPOS=-41,41;CIEND=-21,45;CIPOS95=-1,1;CIEND95=-2,2;MATEID=257602_2;EVENT=257602;SU=419;PE=414;SR=5;ALG=PROD;AF=0.4862;NSAMP=7638;MSQ=60.91;RETAINED;AN=16834;AC=8185;NS=8438;AC_Hom=1098;AC_Het=7109;AC_Hemi=0;MAF=0.486312;HWE=0;NFAM=6741
11	11581261	98109_1	N	N[11:11581363[	31263.9	LOW	SVTYPE=BND;POS=11581261;STRANDS=+-:51;CIPOS=-9,10;CIEND=-10,9;CIPOS95=0,0;CIEND95=0,0;MATEID=98109_2;EVENT=98109;SU=51;PE=9;SR=42;ALG=PROD;AF=0.03653;NSAMP=615;MSQ=49.98;AN=16834;AC=615;NS=8438;AC_Hom=0;AC_Het=616;AC_Hemi=0;MAF=0.0365015;HWE=1.55825e-05;NFAM=603
11	11581363	98109_2	N	]11:11581261]N	31263.9	LOW	SVTYPE=BND;POS=11581261;STRANDS=+-:51;CIPOS=-10,9;CIEND=-9,10;CIPOS95=0,0;CIEND95=0,0;MATEID=98109_1;EVENT=98109;SECONDARY;SU=51;PE=9;SR=42;ALG=PROD;AF=0.03653;NSAMP=615;MSQ=49.98;AN=16834;AC=615;NS=8438;AC_Hom=0;AC_Het=616;AC_Hemi=0;MAF=0.0365015;HWE=1.55825e-05;NFAM=603
11	11581405	98110_1	N	N[11:11581672[	27903.5	LOW	SVTYPE=BND;POS=11581405;STRANDS=+-:93;IMPRECISE;CIPOS=-29,379;CIEND=-99,185;CIPOS95=-9,9;CIEND95=-4,4;MATEID=98110_2;EVENT=98110;SU=93;PE=17;SR=76;ALG=SUM;AF=0.04016;NSAMP=676;MSQ=40.7;AN=16834;AC=676;NS=8438;AC_Hom=0;AC_Het=678;AC_Hemi=0;MAF=0.0401754;HWE=1.34084e-06;NFAM=646
11	11581668	257605_1	N	]11:11581834]N	359059	LOW	SVTYPE=BND;POS=11581668;STRANDS=-+:4103;CIPOS=0,0;CIEND=0,0;CIPOS95=0,0;CIEND95=0,0;MATEID=257605_2;EVENT=257605;SU=4103;PE=8;SR=4095;ALG=PROD;AF=0.4503;NSAMP=7548;MSQ=47.33;AN=16834;AC=7581;NS=8438;AC_Hom=66;AC_Het=7535;AC_Hemi=0;MAF=0.450403;HWE=0;NFAM=6623
11	11581672	98110_2	N	]11:11581405]N	27903.5	LOW	SVTYPE=BND;POS=11581405;STRANDS=+-:93;IMPRECISE;CIPOS=-99,185;CIEND=-29,379;CIPOS95=-4,4;CIEND95=-9,9;MATEID=98110_1;EVENT=98110;SECONDARY;SU=93;PE=17;SR=76;ALG=SUM;AF=0.04016;NSAMP=676;MSQ=40.7;AN=16834;AC=676;NS=8438;AC_Hom=0;AC_Het=678;AC_Hemi=0;MAF=0.0401754;HWE=1.34084e-06;NFAM=646
11	11581812	257602_2	N	N[11:11581138[	467419	LOW	SVTYPE=BND;POS=11581138;STRANDS=-+:419;IMPRECISE;CIPOS=-21,45;CIEND=-41,41;CIPOS95=-2,2;CIEND95=-1,1;MATEID=257602_1;EVENT=257602;SECONDARY;SU=419;PE=414;SR=5;ALG=PROD;AF=0.4862;NSAMP=7638;MSQ=60.91;RETAINED;AN=16834;AC=8185;NS=8438;AC_Hom=1098;AC_Het=7109;AC_Hemi=0;MAF=0.486312;HWE=0;NFAM=6741
11	11581834	257605_2	N	N[11:11581668[	359059	LOW	SVTYPE=BND;POS=11581668;STRANDS=-+:4103;CIPOS=0,0;CIEND=0,0;CIPOS95=0,0;CIEND95=0,0;MATEID=257605_1;EVENT=257605;SECONDARY;SU=4103;PE=8;SR=4095;ALG=PROD;AF=0.4503;NSAMP=7548;MSQ=47.33;AN=16834;AC=7581;NS=8438;AC_Hom=66;AC_Het=7535;AC_Hemi=0;MAF=0.450403;HWE=0;NFAM=6623
11	11626581	98111_1	N	N[11:11626642[	431.66	LOW	SVTYPE=BND;POS=11626581;STRANDS=+-:16;CIPOS=-26,25;CIEND=-26,25;CIPOS95=0,0;CIEND95=0,0;MATEID=98111_2;EVENT=98111;SU=16;PE=0;SR=16;ALG=PROD;AF=0.0001188;NSAMP=2;MSQ=215.79;AN=16834;AC=2;NS=8438;AC_Hom=0;AC_Het=2;AC_Hemi=0;MAF=0.000118511;HWE=1;NFAM=2
11	11626642	98111_2	N	]11:11626581]N	431.66	LOW	SVTYPE=BND;POS=11626581;STRANDS=+-:16;CIPOS=-26,25;CIEND=-26,25;CIPOS95=0,0;CIEND95=0,0;MATEID=98111_1;EVENT=98111;SECONDARY;SU=16;PE=0;SR=16;ALG=PROD;AF=0.0001188;NSAMP=2;MSQ=215.79;AN=16834;AC=2;NS=8438;AC_Hom=0;AC_Het=2;AC_Hemi=0;MAF=0.000118511;HWE=1;NFAM=2
11	11642469	98112_1	N	N[11:11642847[	338.78	LOW	SVTYPE=BND;POS=11642469;STRANDS=+-:57;CIPOS=-6,6;CIEND=-6,5;CIPOS95=0,0;CIEND95=0,0;MATEID=98112_2;EVENT=98112;SU=57;PE=0;SR=57;ALG=PROD;AF=0.0008911;NSAMP=15;MSQ=22.04;AN=16834;AC=15;NS=8438;AC_Hom=0;AC_Het=15;AC_Hemi=0;MAF=0.000888836;HWE=1;NFAM=15
11	11642847	98112_2	N	]11:11642469]N	338.78	LOW	SVTYPE=BND;POS=11642469;STRANDS=+-:57;CIPOS=-6,5;CIEND=-6,6;CIPOS95=0,0;CIEND95=0,0;MATEID=98112_1;EVENT=98112;SECONDARY;SU=57;PE=0;SR=57;ALG=PROD;AF=0.0008911;NSAMP=15;MSQ=22.04;AN=16834;AC=15;NS=8438;AC_Hom=0;AC_Het=15;AC_Hemi=0;MAF=0.000888836;HWE=1;NFAM=15
11	11660232	98113_1	N	N[11:11660462[	33693.5	LOW	SVTYPE=BND;POS=11660232;STRANDS=+-:4;IMPRECISE;CIPOS=-9,8;CIEND=-10,7;CIPOS95=0,0;CIEND95=-2,0;MATEID=98113_2;EVENT=98113;SU=4;PE=0;SR=4;ALG=PROD;AF=0.06837;NSAMP=1151;MSQ=28.42;AN=16834;AC=1151;NS=8438;AC_Hom=0;AC_Het=1155;AC_Hemi=0;MAF=0.0684404;HWE=7.5957e-19;NFAM=1073
11	11660462	98113_2	N	]11:11660232]N	33693.5	LOW	SVTYPE=BND;POS=11660232;STRANDS=+-:4;IMPRECISE;CIPOS=-10,7;CIEND=-9,8;CIPOS95=-2,0;CIEND95=0,0;MATEID=98113_1;EVENT=98113;SECONDARY;SU=4;PE=0;SR=4;ALG=PROD;AF=0.06837;NSAMP=1151;MSQ=28.42;AN=16834;AC=1151;NS=8438;AC_Hom=0;AC_Het=1155;AC_Hemi=0;MAF=0.0684404;HWE=7.5957e-19;NFAM=1073
11	11679153	98114	N	<DEL>	1225.86	PASS	SVTYPE=DEL;POS=11679153;SVLEN=-4422;END=11683575;STRANDS=+-:55;CIPOS=-28,30;CIEND=-29,26;CIPOS95=0,0;CIEND95=0,0;SU=55;PE=29;SR=26;ALG=PROD;AF=0.0002376;NSAMP=4;MSQ=306.46;AN=16834;AC=4;NS=8438;AC_Hom=0;AC_Het=4;AC_Hemi=0;MAF=0.000237023;HWE=1;NFAM=4
11	11699164	38516_2	N	N]3:159164444]	6.85	LOW	SVTYPE=BND;POS=11699164;STRANDS=++:4;IMPRECISE;CIPOS=-10,339;CIEND=-10,545;CIPOS95=-2,81;CIEND95=-1,186;MATEID=38516_1;EVENT=38516;SECONDARY;SU=4;PE=4;SR=0;ALG=PROD;AF=5.94e-05;NSAMP=1;MSQ=6.83;AN=16834;AC=1;NS=8438;AC_Hom=0;AC_Het=1;AC_Hemi=0;MAF=5.92557e-05;HWE=1;NFAM=1
11	11717447	295071_1	N	[11:17052132[N	125	LOW	SVTYPE=BND;POS=11717447;STRANDS=--:4;IMPRECISE;CIPOS=-252,10;CIEND=-514,10;CIPOS95=-114,2;CIEND95=-192,1;MATEID=295071_2;EVENT=295071;SU=4;PE=4;SR=0;ALG=PROD;AF=0.0001782;NSAMP=3;MSQ=40.89;AN=16834;AC=3;NS=8438;AC_Hom=0;AC_Het=3;AC_Hemi=0;MAF=0.000177767;HWE=1;NFAM=3
11	11734555	257598_2	N	N[11:11217747[	28.99	LOW	SVTYPE=BND;POS=11217747;STRANDS=-+:5;IMPRECISE;CIPOS=-10,409;CIEND=-196,10;CIPOS95=-1,132;CIEND95=-89,2;MATEID=257598_1;EVENT=257598;SECONDARY;SU=5;PE=5;SR=0;ALG=PROD;AF=5.94e-05;NSAMP=1;MSQ=28.27;AN=16834;AC=1;NS=8438;AC_Hom=0;AC_Het=1;AC_Hemi=0;MAF=5.92557e-05;HWE=1;NFAM=1
11	11745122	98115_1	N	N[11:11745202[	122.92	LOW	SVTYPE=BND;POS=11745122;STRANDS=+-:5;CIPOS=-10,10;CIEND=-10,10;CIPOS95=0,0;CIEND95=0,0;MATEID=98115_2;EVENT=98115;SU=5;PE=0;SR=5;ALG=PROD;AF=5.94e-05;NSAMP=1;MSQ=122.86;AN=16834;AC=1;NS=8438;AC_Hom=0;AC_Het=1;AC_Hemi=0;MAF=5.92557e-05;HWE=1;NFAM=1
11	11745202	98115_2	N	]11:11745122]N	122.92	LOW	SVTYPE=BND;POS=11745122;STRANDS=+-:5;CIPOS=-10,10;CIEND=-10,10;CIPOS95=0,0;CIEND95=0,0;MATEID=98115_1;EVENT=98115;SECONDARY;SU=5;PE=0;SR=5;ALG=PROD;AF=5.94e-05;NSAMP=1;MSQ=122.86;AN=16834;AC=1;NS=8438;AC_Hom=0;AC_Het=1;AC_Hemi=0;MAF=5.92557e-05;HWE=1;NFAM=1
11	11746035	98116_1	N	N[11:11746106[	164.71	LOW	SVTYPE=BND;POS=11746035;STRANDS=+-:8;CIPOS=-10,10;CIEND=-8,10;CIPOS95=0,0;CIEND95=0,0;MATEID=98116_2;EVENT=98116;SU=8;PE=0;SR=8;ALG=PROD;AF=5.94e-05;NSAMP=1;MSQ=164.69;AN=16834;AC=1;NS=8438;AC_Hom=0;AC_Het=1;AC_Hemi=0;MAF=5.92557e-05;HWE=1;NFAM=1
11	11746106	98116_2	N	]11:11746035]N	164.71	LOW	SVTYPE=BND;POS=11746035;STRANDS=+-:8;CIPOS=-8,10;CIEND=-10,10;CIPOS95=0,0;CIEND95=0,0;MATEID=98116_1;EVENT=98116;SECONDARY;SU=8;PE=0;SR=8;ALG=PROD;AF=5.94e-05;NSAMP=1;MSQ=164.69;AN=16834;AC=1;NS=8438;AC_Hom=0;AC_Het=1;AC_Hemi=0;MAF=5.92557e-05;HWE=1;NFAM=1
11	11752562	16421_1	N	]22:39517869]N	15614.7	LOW	SVTYPE=BND;POS=11752562;STRANDS=-+:25;CIPOS=-9,8;CIEND=-9,8;CIPOS95=0,0;CIEND95=0,0;MATEID=16421_2;EVENT=16421;SU=25;PE=0;SR=25;ALG=PROD;AF=0.03439;NSAMP=579;MSQ=26.09;AN=16834;AC=579;NS=8438;AC_Hom=0;AC_Het=580;AC_Hemi=0;MAF=0.0343683;HWE=5.27347e-05;NFAM=557
11	11754968	98117_1	N	N[11:11755105[	641.43	PASS	SVTYPE=BND;POS=11754968;STRANDS=+-:28;CIPOS=-21,30;CIEND=-24,30;CIPOS95=0,0;CIEND95=0,0;MATEID=98117_2;EVENT=98117;SU=28;PE=0;SR=28;ALG=PROD;AF=0.0001188;NSAMP=2;MSQ=320.68;AN=16834;AC=2;NS=8438;AC_Hom=0;AC_Het=2;AC_Hemi=0;MAF=0.000118511;HWE=1;NFAM=2
11	11755105	98117_2	N	]11:11754968]N	641.43	PASS	SVTYPE=BND;POS=11754968;STRANDS=+-:28;CIPOS=-24,30;CIEND=-21,30;CIPOS95=0,0;CIEND95=0,0;MATEID=98117_1;EVENT=98117;SECONDARY;SU=28;PE=0;SR=28;ALG=PROD;AF=0.0001188;NSAMP=2;MSQ=320.68;AN=16834;AC=2;NS=8438;AC_Hom=0;AC_Het=2;AC_Hemi=0;MAF=0.000118511;HWE=1;NFAM=2
11	11769072	257606	N	<DUP>	176.27	PASS	SVTYPE=DUP;POS=11769072;SVLEN=141;END=11769213;STRANDS=-+:7;CIPOS=-5,4;CIEND=-5,4;CIPOS95=0,0;CIEND95=0,0;SU=7;PE=0;SR=7;ALG=PROD;AF=0.0001782;NSAMP=3;MSQ=55.55;AN=16834;AC=3;NS=8438;AC_Hom=0;AC_Het=3;AC_Hemi=0;MAF=0.000177767;HWE=1;NFAM=3
11	11778778	16109_1	N	]19:47983232]N	1114.54	LOW	SVTYPE=BND;POS=11778778;STRANDS=-+:4;CIPOS=-9,8;CIEND=-9,8;CIPOS95=0,0;CIEND95=0,0;MATEID=16109_2;EVENT=16109;SU=4;PE=0;SR=4;ALG=PROD;AF=0.003564;NSAMP=60;MSQ=16.14;AN=16834;AC=60;NS=8438;AC_Hom=0;AC_Het=60;AC_Hemi=0;MAF=0.00355534;HWE=1;NFAM=59
11	11799722	98118	N	<DEL>	1100.36	PASS	SVTYPE=DEL;POS=11799722;SVLEN=-171;END=11799893;STRANDS=+-:37;CIPOS=-10,10;CIEND=-10,10;CIPOS95=0,0;CIEND95=0,0;SU=37;PE=2;SR=35;ALG=PROD;AF=0.0002376;NSAMP=4;MSQ=274.95;AN=16834;AC=4;NS=8438;AC_Hom=0;AC_Het=4;AC_Hemi=0;MAF=0.000237023;HWE=1;NFAM=4
11	11807844	16560_1	N	[X:41102375[N	95281.6	LOW	SVTYPE=BND;POS=11807844;STRANDS=--:8;CIPOS=-29,28;CIEND=-29,28;CIPOS95=0,0;CIEND95=0,0;MATEID=16560_2;EVENT=16560;SU=8;PE=0;SR=8;ALG=PROD;AF=0.1195;NSAMP=1998;MSQ=47.17;AN=16834;AC=2012;NS=8438;AC_Hom=28;AC_Het=1989;AC_Hemi=0;MAF=0.119519;HWE=3.2744e-40;NFAM=1859
11	11807844	59018_2	N	[6:138803562[N	56.02	LOW	SVTYPE=BND;POS=11807844;STRANDS=--:4;CIPOS=-9,8;CIEND=-9,8;CIPOS95=0,0;CIEND95=0,0;MATEID=59018_1;EVENT=59018;SECONDARY;SU=4;PE=0;SR=4;ALG=PROD;AF=0.0001782;NSAMP=3;MSQ=11.69;AN=16834;AC=3;NS=8438;AC_Hom=0;AC_Het=3;AC_Hemi=0;MAF=0.000177767;HWE=1;NFAM=3
11	11822988	98119	N	<DEL>	1.43408e+06	PASS	SVTYPE=DEL;POS=11822988;SVLEN=-1635;END=11824623;STRANDS=+-:57976;CIPOS=0,0;CIEND=0,0;CIPOS95=0,0;CIEND95=0,0;SU=57976;PE=32975;SR=25001;ALG=PROD;AF=0.166;NSAMP=2491;MSQ=574.31;AN=16834;AC=2795;NS=8438;AC_Hom=608;AC_Het=2193;AC_Hemi=0;MAF=0.165975;HWE=4.28217e-08;NFAM=2173
11	11837360	295072_1	N	[11:11838373[N	224.68	LOW	SVTYPE=BND;POS=11837360;STRANDS=--:6;CIPOS=-6,5;CIEND=-6,5;CIPOS95=0,0;CIEND95=0,0;MATEID=295072_2;EVENT=295072;SU=6;PE=0;SR=6;ALG=PROD;AF=5.94e-05;NSAMP=1;MSQ=224.68;AN=16834;AC=1;NS=8438;AC_Hom=0;AC_Het=1;AC_Hemi=0;MAF=5.92557e-05;HWE=1;NFAM=1
11	11838373	295072_2	N	[11:11837360[N	224.68	LOW	SVTYPE=BND;POS=11838373;STRANDS=--:6;CIPOS=-6,5;CIEND=-6,5;CIPOS95=0,0;CIEND95=0,0;MATEID=295072_1;EVENT=295072;SECONDARY;SU=6;PE=0;SR=6;ALG=PROD;AF=5.94e-05;NSAMP=1;MSQ=224.68;AN=16834;AC=1;NS=8438;AC_Hom=0;AC_Het=1;AC_Hemi=0;MAF=5.92557e-05;HWE=1;NFAM=1
11	11844939	98120	N	<DEL>	533.66	PASS	SVTYPE=DEL;POS=11844939;SVLEN=-210;END=11845149;STRANDS=+-:14;CIPOS=-3,1;CIEND=-10,10;CIPOS95=0,0;CIEND95=0,0;SU=14;PE=1;SR=13;ALG=PROD;AF=0.000297;NSAMP=5;MSQ=106.43;AN=16834;AC=5;NS=8438;AC_Hom=0;AC_Het=5;AC_Hemi=0;MAF=0.000296279;HWE=1;NFAM=5
11	11853116	15886_1	N	]18:63232387]N	1056.56	LOW	SVTYPE=BND;POS=11853116;STRANDS=-+:76;IMPRECISE;CIPOS=-145,39;CIEND=-16,354;CIPOS95=-12,12;CIEND95=-16,55;MATEID=15886_2;EVENT=15886;SU=76;PE=76;SR=0;ALG=PROD;AF=0.00196;NSAMP=33;MSQ=31.08;AN=16834;AC=33;NS=8438;AC_Hom=0;AC_Het=33;AC_Hemi=0;MAF=0.00195544;HWE=1;NFAM=33
11	11853151	15885_1	N	N[18:63232214[	1381.84	LOW	SVTYPE=BND;POS=11853151;STRANDS=+-:105;IMPRECISE;CIPOS=-42,235;CIEND=-312,14;CIPOS95=-7,7;CIEND95=-51,14;MATEID=15885_2;EVENT=15885;SU=105;PE=105;SR=0;ALG=PROD;AF=0.002792;NSAMP=47;MSQ=28.44;AN=16834;AC=47;NS=8438;AC_Hom=0;AC_Het=47;AC_Hemi=0;MAF=0.00278502;HWE=1;NFAM=46
11	11875628	98121	N	<DEL>	336576	PASS	SVTYPE=DEL;POS=11875628;SVLEN=-851;END=11876479;STRANDS=+-:14499;IMPRECISE;CIPOS=-2,19;CIEND=-14,9;CIPOS95=0,0;CIEND95=-1,1;SU=14499;PE=14499;SR=0;ALG=PROD;AF=0.09683;NSAMP=1508;MSQ=222.5;AN=16834;AC=1630;NS=8438;AC_Hom=246;AC_Het=1388;AC_Hemi=0;MAF=0.0968239;HWE=2.72983e-07;NFAM=1319
11	11913768	98123_1	N	N[11:11913836[	344.75	PASS	SVTYPE=BND;POS=11913768;STRANDS=+-:15;CIPOS=-10,10;CIEND=-2,1;CIPOS95=0,0;CIEND95=0,0;MATEID=98123_2;EVENT=98123;SU=15;PE=0;SR=15;ALG=PROD;AF=5.94e-05;NSAMP=1;MSQ=344.66;AN=16834;AC=1;NS=8438;AC_Hom=0;AC_Het=1;AC_Hemi=0;MAF=5.92557e-05;HWE=1;NFAM=1
11	11913836	98123_2	N	]11:11913768]N	344.75	PASS	SVTYPE=BND;POS=11913768;STRANDS=+-:15;CIPOS=-2,1;CIEND=-10,10;CIPOS95=0,0;CIEND95=0,0;MATEID=98123_1;EVENT=98123;SECONDARY;SU=15;PE=0;SR=15;ALG=PROD;AF=5.94e-05;NSAMP=1;MSQ=344.66;AN=16834;AC=1;NS=8438;AC_Hom=0;AC_Het=1;AC_Hemi=0;MAF=5.92557e-05;HWE=1;NFAM=1
11	11920035	98124	N	<DEL>	2023.33	PASS	SVTYPE=DEL;POS=11920035;SVLEN=-682;END=11920717;STRANDS=+-:85;CIPOS=-5,6;CIEND=-26,22;CIPOS95=0,0;CIEND95=0,0;SU=85;PE=49;SR=36;ALG=PROD;AF=0.0002376;NSAMP=4;MSQ=505.83;AN=16834;AC=4;NS=8438;AC_Hom=0;AC_Het=4;AC_Hemi=0;MAF=0.000237023;HWE=1;NFAM=4
11	11938483	98125_1	N	N[11:11938566[	116239	LOW	SVTYPE=BND;POS=11938483;STRANDS=+-:3646;CIPOS=0,0;CIEND=0,0;CIPOS95=0,0;CIEND95=0,0;MATEID=98125_2;EVENT=98125;SU=3646;PE=9;SR=3637;ALG=PROD;AF=0.03635;NSAMP=587;MSQ=198.02;AN=16834;AC=612;NS=8438;AC_Hom=50;AC_Het=562;AC_Hemi=0;MAF=0.0362645;HWE=0.000124134;NFAM=577
11	11938566	98125_2	N	]11:11938483]N	116239	LOW	SVTYPE=BND;POS=11938483;STRANDS=+-:3646;CIPOS=0,0;CIEND=0,0;CIPOS95=0,0;CIEND95=0,0;MATEID=98125_1;EVENT=98125;SECONDARY;SU=3646;PE=9;SR=3637;ALG=PROD;AF=0.03635;NSAMP=587;MSQ=198.02;AN=16834;AC=612;NS=8438;AC_Hom=50;AC_Het=562;AC_Hemi=0;MAF=0.0362645;HWE=0.000124134;NFAM=577
11	11946524	98126_1	N	N[11:11946625[	4400.03	LOW	SVTYPE=BND;POS=11946524;STRANDS=+-:158;CIPOS=-4,3;CIEND=-4,3;CIPOS95=0,0;CIEND95=0,0;MATEID=98126_2;EVENT=98126;SU=158;PE=0;SR=158;ALG=PROD;AF=0.001129;NSAMP=19;MSQ=231.58;AN=16834;AC=19;NS=8438;AC_Hom=0;AC_Het=19;AC_Hemi=0;MAF=0.00112586;HWE=1;NFAM=19
11	11946625	98126_2	N	]11:11946524]N	4400.03	LOW	SVTYPE=BND;POS=11946524;STRANDS=+-:158;CIPOS=-4,3;CIEND=-4,3;CIPOS95=0,0;CIEND95=0,0;MATEID=98126_1;EVENT=98126;SECONDARY;SU=158;PE=0;SR=158;ALG=PROD;AF=0.001129;NSAMP=19;MSQ=231.58;AN=16834;AC=19;NS=8438;AC_Hom=0;AC_Het=19;AC_Hemi=0;MAF=0.00112586;HWE=1;NFAM=19
11	11948509	15059_1	N	]14:65363544]N	115115	LOW	SVTYPE=BND;POS=11948509;STRANDS=-+:4;IMPRECISE;CIPOS=-10,8;CIEND=-8,10;CIPOS95=-1,0;CIEND95=-1,1;MATEID=15059_2;EVENT=15059;SU=4;PE=1;SR=3;ALG=PROD;AF=0.1102;NSAMP=1632;MSQ=69.96;AN=16828;AC=1854;NS=8435;AC_Hom=448;AC_Het=1413;AC_Hemi=0;MAF=0.110314;HWE=1.05101e-33;NFAM=1334
11	11966094	257607	N	<DUP>	537.75	PASS	SVTYPE=DUP;POS=11966094;SVLEN=24564;END=11990658;STRANDS=-+:54;CIPOS=-23,21;CIEND=-23,22;CIPOS95=0,0;CIEND95=0,0;SU=54;PE=32;SR=22;ALG=PROD;AF=0.0001782;NSAMP=3;MSQ=179.14;AN=16834;AC=3;NS=8438;AC_Hom=0;AC_Het=3;AC_Hemi=0;MAF=0.000177767;HWE=1;NFAM=3
11	12081507	98127	N	<DEL>	1678.43	PASS	SVTYPE=DEL;POS=12081507;SVLEN=-282;END=12081789;STRANDS=+-:10;IMPRECISE;CIPOS=-25,30;CIEND=-30,30;CIPOS95=-1,1;CIEND95=-1,1;SU=10;PE=8;SR=2;ALG=PROD;AF=0.000594;NSAMP=10;MSQ=167.79;AN=16834;AC=10;NS=8438;AC_Hom=0;AC_Het=10;AC_Hemi=0;MAF=0.000592557;HWE=1;NFAM=5
11	12082975	98128_1	N	N[11:12083064[	146.91	LOW	SVTYPE=BND;POS=12082975;STRANDS=+-:7;CIPOS=-5,4;CIEND=-5,4;CIPOS95=0,0;CIEND95=0,0;MATEID=98128_2;EVENT=98128;SU=7;PE=0;SR=7;ALG=PROD;AF=5.94e-05;NSAMP=1;MSQ=146.72;AN=16834;AC=1;NS=8438;AC_Hom=0;AC_Het=1;AC_Hemi=0;MAF=5.92557e-05;HWE=1;NFAM=1
11	12083064	98128_2	N	]11:12082975]N	146.91	LOW	SVTYPE=BND;POS=12082975;STRANDS=+-:7;CIPOS=-5,4;CIEND=-5,4;CIPOS95=0,0;CIEND95=0,0;MATEID=98128_1;EVENT=98128;SECONDARY;SU=7;PE=0;SR=7;ALG=PROD;AF=5.94e-05;NSAMP=1;MSQ=146.72;AN=16834;AC=1;NS=8438;AC_Hom=0;AC_Het=1;AC_Hemi=0;MAF=5.92557e-05;HWE=1;NFAM=1
11	12086504	546_2	N	N]1:7949737]	4.6	LOW	SVTYPE=BND;POS=12086504;STRANDS=++:4;CIPOS=-9,8;CIEND=-9,8;CIPOS95=0,0;CIEND95=0,0;MATEID=546_1;EVENT=546;SECONDARY;SU=4;PE=0;SR=4;ALG=PROD;AF=5.94e-05;NSAMP=1;MSQ=4.6;AN=16834;AC=1;NS=8438;AC_Hom=0;AC_Het=1;AC_Hemi=0;MAF=5.92557e-05;HWE=1;NFAM=1
11	12132793	98129_1	N	N[11:12132950[	30.25	LOW	SVTYPE=BND;POS=12132793;STRANDS=+-:4;CIPOS=-9,8;CIEND=-9,8;CIPOS95=0,0;CIEND95=0,0;MATEID=98129_2;EVENT=98129;SU=4;PE=0;SR=4;ALG=PROD;AF=5.94e-05;NSAMP=1;MSQ=29.81;AN=16834;AC=1;NS=8438;AC_Hom=0;AC_Het=1;AC_Hemi=0;MAF=5.92557e-05;HWE=1;NFAM=1
11	12132950	98129_2	N	]11:12132793]N	30.25	LOW	SVTYPE=BND;POS=12132793;STRANDS=+-:4;CIPOS=-9,8;CIEND=-9,8;CIPOS95=0,0;CIEND95=0,0;MATEID=98129_1;EVENT=98129;SECONDARY;SU=4;PE=0;SR=4;ALG=PROD;AF=5.94e-05;NSAMP=1;MSQ=29.81;AN=16834;AC=1;NS=8438;AC_Hom=0;AC_Het=1;AC_Hemi=0;MAF=5.92557e-05;HWE=1;NFAM=1
11	12143064	98130	N	<DEL>	1238.14	PASS	SVTYPE=DEL;POS=12143064;SVLEN=-1469;END=12144533;STRANDS=+-:53;CIPOS=-22,20;CIEND=-22,20;CIPOS95=0,0;CIEND95=0,0;SU=53;PE=23;SR=30;ALG=PROD;AF=0.0001188;NSAMP=2;MSQ=619.07;AN=16834;AC=2;NS=8438;AC_Hom=0;AC_Het=2;AC_Hemi=0;MAF=0.000118511;HWE=1;NFAM=2
11	12152558	98131	N	<DEL:ME:SINE|Alu|AluYb8>	4.27681e+06	PASS	SVTYPE=MEI;POS=12152558;SVLEN=-310;END=12152868;STRANDS=+-:98253;CIPOS=0,0;CIEND=0,0;CIPOS95=0,0;CIEND95=0,0;SU=98253;PE=27380;SR=70873;ALG=PROD;AF=0.496;NSAMP=6155;MSQ=692.79;AN=16834;AC=8349;NS=8438;AC_Hom=4406;AC_Het=3968;AC_Hemi=0;MAF=0.496208;HWE=4.61131e-08;NFAM=5325
11	12184101	257608	N	<DUP>	874.95	PASS	SVTYPE=DUP;POS=12184101;SVLEN=4991;END=12189092;STRANDS=-+:57;CIPOS=-10,9;CIEND=-6,10;CIPOS95=0,0;CIEND95=0,0;SU=57;PE=45;SR=12;ALG=PROD;AF=0.0001188;NSAMP=1;MSQ=874.59;AN=16834;AC=2;NS=8438;AC_Hom=2;AC_Het=0;AC_Hemi=0;MAF=0.000118511;HWE=5.92593e-05;NFAM=1
11	12192463	98132	N	<DEL>	698.34	PASS	SVTYPE=DEL;POS=12192463;SVLEN=-14443;END=12206906;STRANDS=+-:32;CIPOS=-25,25;CIEND=-27,23;CIPOS95=0,0;CIEND95=0,0;SU=32;PE=18;SR=14;ALG=PROD;AF=0.0001188;NSAMP=2;MSQ=349.17;AN=16834;AC=2;NS=8438;AC_Hom=0;AC_Het=2;AC_Hemi=0;MAF=0.000118511;HWE=1;NFAM=2
11	12199647	15717_1	N	N]17:59855173]	47916.3	LOW	SVTYPE=BND;POS=12199647;STRANDS=++:42;CIPOS=-9,8;CIEND=-9,8;CIPOS95=0,0;CIEND95=0,0;MATEID=15717_2;EVENT=15717;SU=42;PE=1;SR=41;ALG=PROD;AF=0.05923;NSAMP=997;MSQ=47.37;AN=16834;AC=997;NS=8438;AC_Hom=0;AC_Het=1002;AC_Hemi=0;MAF=0.0593743;HWE=4.35225e-14;NFAM=912
11	12253451	98134	N	<DEL>	497.58	PASS	SVTYPE=DEL;POS=12253451;SVLEN=-8332;END=12261783;STRANDS=+-:21;CIPOS=-7,10;CIEND=-5,2;CIPOS95=0,0;CIEND95=0,0;SU=21;PE=13;SR=8;ALG=PROD;AF=5.94e-05;NSAMP=1;MSQ=497.58;AN=16834;AC=1;NS=8438;AC_Hom=0;AC_Het=1;AC_Hemi=0;MAF=5.92557e-05;HWE=1;NFAM=1
11	12334050	98135	N	<DEL>	605.35	PASS	SVTYPE=DEL;POS=12334050;SVLEN=-5126;END=12339176;STRANDS=+-:29;CIPOS=-24,24;CIEND=-25,22;CIPOS95=0,0;CIEND95=0,0;SU=29;PE=18;SR=11;ALG=PROD;AF=0.0001188;NSAMP=2;MSQ=302.68;AN=16834;AC=2;NS=8438;AC_Hom=0;AC_Het=2;AC_Hemi=0;MAF=0.000118511;HWE=1;NFAM=2
11	12356336	295073_1	N	[11:12393188[N	2553.75	LOW	SVTYPE=BND;POS=12356336;STRANDS=--:140;IMPRECISE;CIPOS=-110,15;CIEND=-77,22;CIPOS95=-17,15;CIEND95=-5,5;MATEID=295073_2;EVENT=295073;SU=140;PE=140;SR=0;ALG=PROD;AF=0.002376;NSAMP=40;MSQ=63.77;AN=16834;AC=40;NS=8438;AC_Hom=0;AC_Het=40;AC_Hemi=0;MAF=0.00237023;HWE=1;NFAM=39
11	12356611	295074_1	N	N]11:12393018]	1174.85	LOW	SVTYPE=BND;POS=12356611;STRANDS=++:65;IMPRECISE;CIPOS=-22,391;CIEND=-13,367;CIPOS95=-22,36;CIEND95=-13,24;MATEID=295074_2;EVENT=295074;SU=65;PE=65;SR=0;ALG=PROD;AF=0.001307;NSAMP=22;MSQ=53.07;AN=16834;AC=22;NS=8438;AC_Hom=0;AC_Het=22;AC_Hemi=0;MAF=0.00130363;HWE=1;NFAM=22
11	12369539	98136	N	<DEL>	278.53	PASS	SVTYPE=DEL;POS=12369539;SVLEN=-477;END=12370016;STRANDS=+-:13;CIPOS=-5,4;CIEND=-5,10;CIPOS95=0,0;CIEND95=0,0;SU=13;PE=7;SR=6;ALG=PROD;AF=5.94e-05;NSAMP=1;MSQ=278.53;AN=16834;AC=1;NS=8438;AC_Hom=0;AC_Het=1;AC_Hemi=0;MAF=5.92557e-05;HWE=1;NFAM=1
11	12389677	46292_2	N	N[4:171130575[	926.37	LOW	SVTYPE=BND;POS=12389677;STRANDS=-+:4;IMPRECISE;CIPOS=-10,443;CIEND=-529,7;CIPOS95=-1,133;CIEND95=-180,0;MATEID=46292_1;EVENT=46292;SECONDARY;SU=4;PE=4;SR=0;ALG=PROD;AF=0.002554;NSAMP=43;MSQ=20.44;AN=16834;AC=43;NS=8438;AC_Hom=0;AC_Het=43;AC_Hemi=0;MAF=0.002548;HWE=1;NFAM=43
11	12393018	295074_2	N	N]11:12356611]	1174.85	LOW	SVTYPE=BND;POS=12393018;STRANDS=++:65;IMPRECISE;CIPOS=-13,367;CIEND=-22,391;CIPOS95=-13,24;CIEND95=-22,36;MATEID=295074_1;EVENT=295074;SECONDARY;SU=65;PE=65;SR=0;ALG=PROD;AF=0.001307;NSAMP=22;MSQ=53.07;AN=16834;AC=22;NS=8438;AC_Hom=0;AC_Het=22;AC_Hemi=0;MAF=0.00130363;HWE=1;NFAM=22
11	12393188	295073_2	N	[11:12356336[N	2553.75	LOW	SVTYPE=BND;POS=12393188;STRANDS=--:140;IMPRECISE;CIPOS=-77,22;CIEND=-110,15;CIPOS95=-5,5;CIEND95=-17,15;MATEID=295073_1;EVENT=295073;SECONDARY;SU=140;PE=140;SR=0;ALG=PROD;AF=0.002376;NSAMP=40;MSQ=63.77;AN=16834;AC=40;NS=8438;AC_Hom=0;AC_Het=40;AC_Hemi=0;MAF=0.00237023;HWE=1;NFAM=39
11	12401725	98137	N	<DEL>	357690	PASS	SVTYPE=DEL;POS=12401725;SVLEN=-624;END=12402349;STRANDS=+-:15468;CIPOS=0,0;CIEND=0,0;CIPOS95=0,0;CIEND95=0,0;SU=15468;PE=8697;SR=6771;ALG=PROD;AF=0.05222;NSAMP=846;MSQ=420.24;AN=16834;AC=879;NS=8438;AC_Hom=68;AC_Het=814;AC_Hemi=0;MAF=0.0522636;HWE=0.0204902;NFAM=819
11	12422278	98138	N	<DEL>	359.63	PASS	SVTYPE=DEL;POS=12422278;SVLEN=-5367;END=12427645;STRANDS=+-:17;CIPOS=-5,4;CIEND=-5,1;CIPOS95=0,0;CIEND95=0,0;SU=17;PE=10;SR=7;ALG=PROD;AF=5.94e-05;NSAMP=1;MSQ=359.63;AN=16834;AC=1;NS=8438;AC_Hom=0;AC_Het=1;AC_Hemi=0;MAF=5.92557e-05;HWE=1;NFAM=1
11	12438732	98139_1	N	N[11:12438812[	125.82	LOW	SVTYPE=BND;POS=12438732;STRANDS=+-:5;CIPOS=-10,10;CIEND=-10,10;CIPOS95=0,0;CIEND95=0,0;MATEID=98139_2;EVENT=98139;SU=5;PE=0;SR=5;ALG=PROD;AF=5.94e-05;NSAMP=1;MSQ=125.8;AN=16834;AC=1;NS=8438;AC_Hom=0;AC_Het=1;AC_Hemi=0;MAF=5.92557e-05;HWE=1;NFAM=1
11	12438812	98139_2	N	]11:12438732]N	125.82	LOW	SVTYPE=BND;POS=12438732;STRANDS=+-:5;CIPOS=-10,10;CIEND=-10,10;CIPOS95=0,0;CIEND95=0,0;MATEID=98139_1;EVENT=98139;SECONDARY;SU=5;PE=0;SR=5;ALG=PROD;AF=5.94e-05;NSAMP=1;MSQ=125.8;AN=16834;AC=1;NS=8438;AC_Hom=0;AC_Het=1;AC_Hemi=0;MAF=5.92557e-05;HWE=1;NFAM=1
11	12486829	15205_1	N	]15:40819910]N	124873	LOW	SVTYPE=BND;POS=12486829;STRANDS=-+:14158;CIPOS=0,0;CIEND=0,0;CIPOS95=0,0;CIEND95=0,0;MATEID=15205_2;EVENT=15205;SU=14158;PE=2;SR=14156;ALG=PROD;AF=0.1531;NSAMP=2578;MSQ=47.94;AN=16834;AC=2578;NS=8438;AC_Hom=0;AC_Het=2584;AC_Hemi=0;MAF=0.153117;HWE=0;NFAM=2302
11	12486859	16695_1	N	N]X:100481954]	42.1	LOW	SVTYPE=BND;POS=12486859;STRANDS=++:5;CIPOS=-10,10;CIEND=-10,10;CIPOS95=0,0;CIEND95=0,0;MATEID=16695_2;EVENT=16695;SU=5;PE=0;SR=5;ALG=PROD;AF=5.94e-05;NSAMP=1;MSQ=41.76;AN=16834;AC=1;NS=8438;AC_Hom=0;AC_Het=1;AC_Hemi=0;MAF=5.92557e-05;HWE=1;NFAM=1
11	12511460	98140	N	<DEL:ME:SINE|Alu|AluY>	106.94	PASS	SVTYPE=MEI;POS=12511460;SVLEN=-319;END=12511779;STRANDS=+-:9;CIPOS=-29,28;CIEND=-29,28;CIPOS95=0,0;CIEND95=0,0;SU=9;PE=0;SR=9;ALG=PROD;AF=0.0001782;NSAMP=3;MSQ=28.27;AN=16834;AC=3;NS=8438;AC_Hom=0;AC_Het=3;AC_Hemi=0;MAF=0.000177767;HWE=1;NFAM=3
11	12526361	98141	N	<DEL>	443.54	PASS	SVTYPE=DEL;POS=12526361;SVLEN=-5998;END=12532359;STRANDS=+-:19;CIPOS=-26,29;CIEND=-30,26;CIPOS95=0,0;CIEND95=0,0;SU=19;PE=15;SR=4;ALG=PROD;AF=0.0001188;NSAMP=2;MSQ=221.77;AN=16834;AC=2;NS=8438;AC_Hom=0;AC_Het=2;AC_Hemi=0;MAF=0.000118511;HWE=1;NFAM=2
11	12543449	98142	N	<DEL>	329.63	PASS	SVTYPE=DEL;POS=12543449;SVLEN=-1730;END=12545179;STRANDS=+-:17;CIPOS=-4,3;CIEND=-4,2;CIPOS95=0,0;CIEND95=0,0;SU=17;PE=9;SR=8;ALG=PROD;AF=5.94e-05;NSAMP=1;MSQ=329.63;AN=16834;AC=1;NS=8438;AC_Hom=0;AC_Het=1;AC_Hemi=0;MAF=5.92557e-05;HWE=1;NFAM=1
11	12546999	98143_1	N	N[11:12547318[	14.76	LOW	SVTYPE=BND;POS=12546999;STRANDS=+-:4;CIPOS=-9,8;CIEND=-9,8;CIPOS95=0,0;CIEND95=0,0;MATEID=98143_2;EVENT=98143;SU=4;PE=0;SR=4;ALG=PROD;AF=0.0001188;NSAMP=2;MSQ=5.75;AN=16834;AC=2;NS=8438;AC_Hom=0;AC_Het=2;AC_Hemi=0;MAF=0.000118511;HWE=1;NFAM=2
11	12547318	98143_2	N	]11:12546999]N	14.76	LOW	SVTYPE=BND;POS=12546999;STRANDS=+-:4;CIPOS=-9,8;CIEND=-9,8;CIPOS95=0,0;CIEND95=0,0;MATEID=98143_1;EVENT=98143;SECONDARY;SU=4;PE=0;SR=4;ALG=PROD;AF=0.0001188;NSAMP=2;MSQ=5.75;AN=16834;AC=2;NS=8438;AC_Hom=0;AC_Het=2;AC_Hemi=0;MAF=0.000118511;HWE=1;NFAM=2
11	12559802	98144	N	<DEL>	350.67	PASS	SVTYPE=DEL;POS=12559802;SVLEN=-7237;END=12567039;STRANDS=+-:17;IMPRECISE;CIPOS=-7,10;CIEND=-10,7;CIPOS95=0,0;CIEND95=-1,0;SU=17;PE=12;SR=5;ALG=PROD;AF=5.94e-05;NSAMP=1;MSQ=350.67;AN=16834;AC=1;NS=8438;AC_Hom=0;AC_Het=1;AC_Hemi=0;MAF=5.92557e-05;HWE=1;NFAM=1
11	12614812	98145	N	<DEL:ME:SINE|Alu|AluSg>	10.76	PASS	SVTYPE=MEI;POS=12614812;SVLEN=-292;END=12615104;STRANDS=+-:4;CIPOS=-9,8;CIEND=-9,8;CIPOS95=0,0;CIEND95=0,0;SU=4;PE=0;SR=4;ALG=PROD;AF=5.94e-05;NSAMP=1;MSQ=9.36;AN=16834;AC=1;NS=8438;AC_Hom=0;AC_Het=1;AC_Hemi=0;MAF=5.92557e-05;HWE=1;NFAM=1
11	12642864	15073_1	N	]14:71232490]N	267430	LOW	SVTYPE=BND;POS=12642864;STRANDS=-+:12;CIPOS=-29,28;CIEND=-29,28;CIPOS95=0,0;CIEND95=0,0;MATEID=15073_2;EVENT=15073;SU=12;PE=0;SR=12;ALG=PROD;AF=0.3253;NSAMP=5173;MSQ=51.44;AN=16834;AC=5476;NS=8438;AC_Hom=608;AC_Het=4879;AC_Hemi=0;MAF=0.325136;HWE=0;NFAM=4484
11	12662574	14823_1	N	[13:41837940[N	5493.27	LOW	SVTYPE=BND;POS=12662574;STRANDS=--:4;IMPRECISE;CIPOS=-10,8;CIEND=0,0;CIPOS95=-1,0;CIEND95=0,1;MATEID=14823_2;EVENT=14823;SU=4;PE=2;SR=2;ALG=PROD;AF=0.01503;NSAMP=253;MSQ=20.37;AN=16834;AC=253;NS=8438;AC_Hom=0;AC_Het=253;AC_Hemi=0;MAF=0.0149917;HWE=0.267498;NFAM=247
11	12663290	15944_1	N	]19:5406426]N	1759.56	LOW	SVTYPE=BND;POS=12663290;STRANDS=-+:4;CIPOS=-9,8;CIEND=-9,8;CIPOS95=0,0;CIEND95=0,0;MATEID=15944_2;EVENT=15944;SU=4;PE=0;SR=4;ALG=PROD;AF=0.004574;NSAMP=77;MSQ=21.72;AN=16834;AC=77;NS=8438;AC_Hom=0;AC_Het=77;AC_Hemi=0;MAF=0.00456269;HWE=1;NFAM=77
11	12670179	16175_1	N	[20:8739199[N	32.81	LOW	SVTYPE=BND;POS=12670179;STRANDS=--:4;CIPOS=-9,8;CIEND=-9,8;CIPOS95=0,0;CIEND95=0,0;MATEID=16175_2;EVENT=16175;SU=4;PE=0;SR=4;ALG=PROD;AF=5.94e-05;NSAMP=1;MSQ=32.81;AN=16834;AC=1;NS=8438;AC_Hom=0;AC_Het=1;AC_Hemi=0;MAF=5.92557e-05;HWE=1;NFAM=1
11	12741487	98149	N	<DEL>	293.56	PASS	SVTYPE=DEL;POS=12741487;SVLEN=-4278;END=12745765;STRANDS=+-:15;CIPOS=-9,10;CIEND=-5,2;CIPOS95=0,0;CIEND95=0,0;SU=15;PE=8;SR=7;ALG=PROD;AF=5.94e-05;NSAMP=1;MSQ=293.56;AN=16834;AC=1;NS=8438;AC_Hom=0;AC_Het=1;AC_Hemi=0;MAF=5.92557e-05;HWE=1;NFAM=1
11	12767142	257609_1	N	]11:12768135]N	140.31	LOW	SVTYPE=BND;POS=12767142;STRANDS=-+:11;CIPOS=-6,10;CIEND=-4,3;CIPOS95=0,0;CIEND95=0,0;MATEID=257609_2;EVENT=257609;SU=11;PE=2;SR=9;ALG=PROD;AF=0.0001188;NSAMP=2;MSQ=68.5;AN=16834;AC=2;NS=8438;AC_Hom=0;AC_Het=2;AC_Hemi=0;MAF=0.000118511;HWE=1;NFAM=2
11	12767213	98150_1	N	N[11:12768317[	209.46	LOW	SVTYPE=BND;POS=12767213;STRANDS=+-:11;CIPOS=-4,5;CIEND=-6,4;CIPOS95=0,0;CIEND95=0,0;MATEID=98150_2;EVENT=98150;SU=11;PE=5;SR=6;ALG=PROD;AF=5.94e-05;NSAMP=1;MSQ=209.46;AN=16834;AC=1;NS=8438;AC_Hom=0;AC_Het=1;AC_Hemi=0;MAF=5.92557e-05;HWE=1;NFAM=1
11	12768135	257609_2	N	N[11:12767142[	140.31	LOW	SVTYPE=BND;POS=12767142;STRANDS=-+:11;CIPOS=-4,3;CIEND=-6,10;CIPOS95=0,0;CIEND95=0,0;MATEID=257609_1;EVENT=257609;SECONDARY;SU=11;PE=2;SR=9;ALG=PROD;AF=0.0001188;NSAMP=2;MSQ=68.5;AN=16834;AC=2;NS=8438;AC_Hom=0;AC_Het=2;AC_Hemi=0;MAF=0.000118511;HWE=1;NFAM=2
11	12768317	98150_2	N	]11:12767213]N	209.46	LOW	SVTYPE=BND;POS=12767213;STRANDS=+-:11;CIPOS=-6,4;CIEND=-4,5;CIPOS95=0,0;CIEND95=0,0;MATEID=98150_1;EVENT=98150;SECONDARY;SU=11;PE=5;SR=6;ALG=PROD;AF=5.94e-05;NSAMP=1;MSQ=209.46;AN=16834;AC=1;NS=8438;AC_Hom=0;AC_Het=1;AC_Hemi=0;MAF=5.92557e-05;HWE=1;NFAM=1
11	12798327	11504_2	N	N]10:98954101]	1472.52	LOW	SVTYPE=BND;POS=12798327;STRANDS=++:40;CIPOS=-9,8;CIEND=-9,8;CIPOS95=0,0;CIEND95=0,0;MATEID=11504_1;EVENT=11504;SECONDARY;SU=40;PE=0;SR=40;ALG=PROD;AF=0.003624;NSAMP=61;MSQ=23.05;AN=16834;AC=61;NS=8438;AC_Hom=0;AC_Het=61;AC_Hemi=0;MAF=0.0036146;HWE=1;NFAM=61
11	12802231	98152	N	<DEL>	287.68	PASS	SVTYPE=DEL;POS=12802231;SVLEN=-7777;END=12810008;STRANDS=+-:14;CIPOS=-5,4;CIEND=-6,2;CIPOS95=0,0;CIEND95=0,0;SU=14;PE=7;SR=7;ALG=PROD;AF=5.94e-05;NSAMP=1;MSQ=287.68;AN=16834;AC=1;NS=8438;AC_Hom=0;AC_Het=1;AC_Hemi=0;MAF=5.92557e-05;HWE=1;NFAM=1
11	12820364	98153_1	N	N[11:12820427[	284.78	PASS	SVTYPE=BND;POS=12820364;STRANDS=+-:12;CIPOS=-8,7;CIEND=-3,2;CIPOS95=0,0;CIEND95=0,0;MATEID=98153_2;EVENT=98153;SU=12;PE=0;SR=12;ALG=PROD;AF=5.94e-05;NSAMP=1;MSQ=284.74;AN=16834;AC=1;NS=8438;AC_Hom=0;AC_Het=1;AC_Hemi=0;MAF=5.92557e-05;HWE=1;NFAM=1
11	12820427	98153_2	N	]11:12820364]N	284.78	PASS	SVTYPE=BND;POS=12820364;STRANDS=+-:12;CIPOS=-3,2;CIEND=-8,7;CIPOS95=0,0;CIEND95=0,0;MATEID=98153_1;EVENT=98153;SECONDARY;SU=12;PE=0;SR=12;ALG=PROD;AF=5.94e-05;NSAMP=1;MSQ=284.74;AN=16834;AC=1;NS=8438;AC_Hom=0;AC_Het=1;AC_Hemi=0;MAF=5.92557e-05;HWE=1;NFAM=1
11	12827969	98154	N	<DEL>	5590.13	PASS	SVTYPE=DEL;POS=12827969;SVLEN=-3206;END=12831175;STRANDS=+-:232;CIPOS=-23,22;CIEND=-24,21;CIPOS95=0,0;CIEND95=0,0;SU=232;PE=145;SR=87;ALG=PROD;AF=0.000594;NSAMP=10;MSQ=559.01;AN=16834;AC=10;NS=8438;AC_Hom=0;AC_Het=10;AC_Hemi=0;MAF=0.000592557;HWE=1;NFAM=10
11	12854428	59020_2	N	]6:123171470]N	3612.47	LOW	SVTYPE=BND;POS=12854428;STRANDS=+-:428;CIPOS=-3,1;CIEND=-2,1;CIPOS95=0,0;CIEND95=0,0;MATEID=59020_1;EVENT=59020;SECONDARY;SU=428;PE=214;SR=214;ALG=PROD;AF=0.001485;NSAMP=25;MSQ=144.5;AN=16834;AC=25;NS=8438;AC_Hom=0;AC_Het=25;AC_Hemi=0;MAF=0.00148139;HWE=1;NFAM=15
11	12856877	98155	N	<DEL>	1052.15	PASS	SVTYPE=DEL;POS=12856877;SVLEN=-2842;END=12859719;STRANDS=+-:46;CIPOS=-22,21;CIEND=-28,30;CIPOS95=0,0;CIEND95=0,0;SU=46;PE=23;SR=23;ALG=PROD;AF=0.0001188;NSAMP=2;MSQ=526.08;AN=16834;AC=2;NS=8438;AC_Hom=0;AC_Het=2;AC_Hemi=0;MAF=0.000118511;HWE=1;NFAM=2
11	12859307	14711_1	N	]12:108350822]N	157.46	LOW	SVTYPE=BND;POS=12859307;STRANDS=-+:5;CIPOS=-10,10;CIEND=-10,10;CIPOS95=0,0;CIEND95=0,0;MATEID=14711_2;EVENT=14711;SU=5;PE=0;SR=5;ALG=PROD;AF=0.0003564;NSAMP=6;MSQ=24.75;AN=16834;AC=6;NS=8438;AC_Hom=0;AC_Het=6;AC_Hemi=0;MAF=0.000355534;HWE=1;NFAM=6
11	12881727	98156	N	<DEL>	1327.55	PASS	SVTYPE=DEL;POS=12881727;SVLEN=-1326;END=12883053;STRANDS=+-:56;CIPOS=-22,21;CIEND=-22,20;CIPOS95=0,0;CIEND95=0,0;SU=56;PE=30;SR=26;ALG=PROD;AF=0.0001188;NSAMP=2;MSQ=663.78;AN=16834;AC=2;NS=8438;AC_Hom=0;AC_Het=2;AC_Hemi=0;MAF=0.000118511;HWE=1;NFAM=2
11	12927653	98158	N	<DEL>	2754.33	PASS	SVTYPE=DEL;POS=12927653;SVLEN=-1105;END=12928758;STRANDS=+-:116;CIPOS=-4,4;CIEND=-5,2;CIPOS95=0,0;CIEND95=0,0;SU=116;PE=73;SR=43;ALG=PROD;AF=0.000297;NSAMP=5;MSQ=550.3;AN=16834;AC=5;NS=8438;AC_Hom=0;AC_Het=5;AC_Hemi=0;MAF=0.000296279;HWE=1;NFAM=5
11	12929890	98159	N	<DEL>	416.49	PASS	SVTYPE=DEL;POS=12929890;SVLEN=-7775;END=12937665;STRANDS=+-:21;CIPOS=-8,10;CIEND=-3,1;CIPOS95=0,0;CIEND95=0,0;SU=21;PE=11;SR=10;ALG=PROD;AF=5.94e-05;NSAMP=1;MSQ=416.49;AN=16834;AC=1;NS=8438;AC_Hom=0;AC_Het=1;AC_Hemi=0;MAF=5.92557e-05;HWE=1;NFAM=1
11	12932588	64369_2	N	N]7:146036077]	101633	LOW	SVTYPE=BND;POS=12932588;STRANDS=++:10521;IMPRECISE;CIPOS=-2,72;CIEND=-8,21;CIPOS95=-2,2;CIEND95=0,0;MATEID=64369_1;EVENT=64369;SECONDARY;SU=10521;PE=10521;SR=0;ALG=PROD;AF=0.1422;NSAMP=2393;MSQ=41.94;AN=16834;AC=2393;NS=8438;AC_Hom=0;AC_Het=2398;AC_Hemi=0;MAF=0.142095;HWE=0;NFAM=2089
11	12938379	98160	N	<DEL>	1528.56	PASS	SVTYPE=DEL;POS=12938379;SVLEN=-427;END=12938806;STRANDS=+-:48;CIPOS=-27,26;CIEND=-25,30;CIPOS95=0,0;CIEND95=0,0;SU=48;PE=24;SR=24;ALG=PROD;AF=0.0001782;NSAMP=3;MSQ=509.52;AN=16834;AC=3;NS=8438;AC_Hom=0;AC_Het=3;AC_Hemi=0;MAF=0.000177767;HWE=1;NFAM=2
11	12943742	98161	N	<DEL:ME:SINE|Alu|AluYa5>	3.87686e+06	PASS	SVTYPE=MEI;POS=12943742;SVLEN=-267;END=12944009;STRANDS=+-:86142;CIPOS=0,0;CIEND=0,0;CIPOS95=0,0;CIEND95=0,0;SU=86142;PE=9309;SR=76833;ALG=PROD;AF=0.4516;NSAMP=5853;MSQ=660.75;AN=16834;AC=7602;NS=8438;AC_Hom=3504;AC_Het=4115;AC_Hemi=0;MAF=0.45147;HWE=0.159524;NFAM=5175
11	12991147	14793_1	N	N]13:27047117]	88.68	LOW	SVTYPE=BND;POS=12991147;STRANDS=++:12;CIPOS=-29,28;CIEND=-29,28;CIPOS95=0,0;CIEND95=0,0;MATEID=14793_2;EVENT=14793;SU=12;PE=0;SR=12;ALG=PROD;AF=0.0003564;NSAMP=6;MSQ=11.97;AN=16834;AC=6;NS=8438;AC_Hom=0;AC_Het=6;AC_Hemi=0;MAF=0.000355534;HWE=1;NFAM=6
11	13000274	98162	N	<DEL>	705.38	PASS	SVTYPE=DEL;POS=13000274;SVLEN=-299;END=13000573;STRANDS=+-:18;CIPOS=-10,10;CIEND=-2,1;CIPOS95=0,0;CIEND95=0,0;SU=18;PE=3;SR=15;ALG=PROD;AF=5.94e-05;NSAMP=1;MSQ=704.23;AN=16834;AC=1;NS=8438;AC_Hom=0;AC_Het=1;AC_Hemi=0;MAF=5.92557e-05;HWE=1;NFAM=1
11	13010876	98163_1	N	N[11:13010959[	323.78	LOW	SVTYPE=BND;POS=13010876;STRANDS=+-:12;CIPOS=-29,28;CIEND=-29,28;CIPOS95=0,0;CIEND95=0,0;MATEID=98163_2;EVENT=98163;SU=12;PE=0;SR=12;ALG=PROD;AF=0.0001188;NSAMP=2;MSQ=161.84;AN=16834;AC=2;NS=8438;AC_Hom=0;AC_Het=2;AC_Hemi=0;MAF=0.000118511;HWE=1;NFAM=2
11	13010959	98163_2	N	]11:13010876]N	323.78	LOW	SVTYPE=BND;POS=13010876;STRANDS=+-:12;CIPOS=-29,28;CIEND=-29,28;CIPOS95=0,0;CIEND95=0,0;MATEID=98163_1;EVENT=98163;SECONDARY;SU=12;PE=0;SR=12;ALG=PROD;AF=0.0001188;NSAMP=2;MSQ=161.84;AN=16834;AC=2;NS=8438;AC_Hom=0;AC_Het=2;AC_Hemi=0;MAF=0.000118511;HWE=1;NFAM=2
11	13023095	15863_1	N	N]18:53590883]	473835	LOW	SVTYPE=BND;POS=13023095;STRANDS=++:5;IMPRECISE;CIPOS=-45,77;CIEND=-50,451;CIPOS95=-27,27;CIEND95=-50,123;MATEID=15863_2;EVENT=15863;SU=5;PE=5;SR=0;ALG=PROD;AF=0.3104;NSAMP=5226;MSQ=90.25;RETAINED;AN=16834;AC=5226;NS=8438;AC_Hom=0;AC_Het=5240;AC_Hemi=0;MAF=0.3105;HWE=0;NFAM=4646
11	13023203	15861_1	N	[18:53590706[N	318603	LOW	SVTYPE=BND;POS=13023203;STRANDS=--:17497;IMPRECISE;CIPOS=-27,6;CIEND=-34,7;CIPOS95=0,0;CIEND95=-2,2;MATEID=15861_2;EVENT=15861;SU=17497;PE=17493;SR=4;ALG=PROD;AF=0.2649;NSAMP=4460;MSQ=71.08;AN=16834;AC=4460;NS=8438;AC_Hom=0;AC_Het=4470;AC_Hemi=0;MAF=0.264873;HWE=0;NFAM=3989
11	13023207	295075_1	N	N]11:32560125]	161092	LOW	SVTYPE=BND;POS=13023207;STRANDS=++:441;CIPOS=-1,1;CIEND=-1,1;CIPOS95=0,0;CIEND95=0,0;MATEID=295075_2;EVENT=295075;SU=441;PE=0;SR=441;ALG=PROD;AF=0.2035;NSAMP=3426;MSQ=46.64;AN=16834;AC=3426;NS=8438;AC_Hom=0;AC_Het=3435;AC_Hemi=0;MAF=0.203543;HWE=0;NFAM=3091
11	13024485	59021_2	N	N]6:154775239]	11.92	LOW	SVTYPE=BND;POS=13024485;STRANDS=++:23;CIPOS=-29,28;CIEND=-29,28;CIPOS95=0,0;CIEND95=0,0;MATEID=59021_1;EVENT=59021;SECONDARY;SU=23;PE=0;SR=23;ALG=PROD;AF=5.94e-05;NSAMP=1;MSQ=6.93;AN=16834;AC=1;NS=8438;AC_Hom=0;AC_Het=1;AC_Hemi=0;MAF=5.92557e-05;HWE=1;NFAM=1
11	13046519	257610	N	<DUP>	218.72	PASS	SVTYPE=DUP;POS=13046519;SVLEN=90095;END=13136614;STRANDS=-+:21;CIPOS=-4,2;CIEND=-3,2;CIPOS95=0,0;CIEND95=0,0;SU=21;PE=12;SR=9;ALG=PROD;AF=5.94e-05;NSAMP=1;MSQ=217.77;AN=16834;AC=1;NS=8438;AC_Hom=0;AC_Het=1;AC_Hemi=0;MAF=5.92557e-05;HWE=1;NFAM=1
11	13054036	257611_1	N	]11:13054170]N	3264.2	LOW	SVTYPE=BND;POS=13054036;STRANDS=-+:5;CIPOS=-10,10;CIEND=-10,10;CIPOS95=0,0;CIEND95=0,0;MATEID=257611_2;EVENT=257611;SU=5;PE=0;SR=5;ALG=PROD;AF=0.01093;NSAMP=184;MSQ=16.87;AN=16834;AC=184;NS=8438;AC_Hom=0;AC_Het=184;AC_Hemi=0;MAF=0.0109031;HWE=0.628075;NFAM=178
11	13054170	257611_2	N	N[11:13054036[	3264.2	LOW	SVTYPE=BND;POS=13054036;STRANDS=-+:5;CIPOS=-10,10;CIEND=-10,10;CIPOS95=0,0;CIEND95=0,0;MATEID=257611_1;EVENT=257611;SECONDARY;SU=5;PE=0;SR=5;ALG=PROD;AF=0.01093;NSAMP=184;MSQ=16.87;AN=16834;AC=184;NS=8438;AC_Hom=0;AC_Het=184;AC_Hemi=0;MAF=0.0109031;HWE=0.628075;NFAM=178
11	13113930	98164_1	N	N[11:13114143[	355.18	LOW	SVTYPE=BND;POS=13113930;STRANDS=+-:9;CIPOS=-4,3;CIEND=-4,3;CIPOS95=0,0;CIEND95=0,0;MATEID=98164_2;EVENT=98164;SU=9;PE=0;SR=9;ALG=PROD;AF=0.0004752;NSAMP=8;MSQ=43.5;AN=16834;AC=8;NS=8438;AC_Hom=0;AC_Het=8;AC_Hemi=0;MAF=0.000474046;HWE=1;NFAM=8
11	13114143	98164_2	N	]11:13113930]N	355.18	LOW	SVTYPE=BND;POS=13113930;STRANDS=+-:9;CIPOS=-4,3;CIEND=-4,3;CIPOS95=0,0;CIEND95=0,0;MATEID=98164_1;EVENT=98164;SECONDARY;SU=9;PE=0;SR=9;ALG=PROD;AF=0.0004752;NSAMP=8;MSQ=43.5;AN=16834;AC=8;NS=8438;AC_Hom=0;AC_Het=8;AC_Hemi=0;MAF=0.000474046;HWE=1;NFAM=8
11	13134568	295076_1	N	[11:13134993[N	236.51	LOW	SVTYPE=BND;POS=13134568;STRANDS=--:17;CIPOS=-4,2;CIEND=-4,2;CIPOS95=0,0;CIEND95=0,0;MATEID=295076_2;EVENT=295076;SU=17;PE=9;SR=8;ALG=PROD;AF=5.94e-05;NSAMP=1;MSQ=236.51;AN=16834;AC=1;NS=8438;AC_Hom=0;AC_Het=1;AC_Hemi=0;MAF=5.92557e-05;HWE=1;NFAM=1
11	13134738	295077_1	N	N]11:13134992]	170.64	LOW	SVTYPE=BND;POS=13134738;STRANDS=++:8;IMPRECISE;CIPOS=-8,10;CIEND=-8,9;CIPOS95=-1,1;CIEND95=-1,1;MATEID=295077_2;EVENT=295077;SU=8;PE=5;SR=3;ALG=PROD;AF=5.94e-05;NSAMP=1;MSQ=170.64;AN=16834;AC=1;NS=8438;AC_Hom=0;AC_Het=1;AC_Hemi=0;MAF=5.92557e-05;HWE=1;NFAM=1
11	13134992	295077_2	N	N]11:13134738]	170.64	LOW	SVTYPE=BND;POS=13134992;STRANDS=++:8;IMPRECISE;CIPOS=-8,9;CIEND=-8,10;CIPOS95=-1,1;CIEND95=-1,1;MATEID=295077_1;EVENT=295077;SECONDARY;SU=8;PE=5;SR=3;ALG=PROD;AF=5.94e-05;NSAMP=1;MSQ=170.64;AN=16834;AC=1;NS=8438;AC_Hom=0;AC_Het=1;AC_Hemi=0;MAF=5.92557e-05;HWE=1;NFAM=1
11	13134993	295076_2	N	[11:13134568[N	236.51	LOW	SVTYPE=BND;POS=13134993;STRANDS=--:17;CIPOS=-4,2;CIEND=-4,2;CIPOS95=0,0;CIEND95=0,0;MATEID=295076_1;EVENT=295076;SECONDARY;SU=17;PE=9;SR=8;ALG=PROD;AF=5.94e-05;NSAMP=1;MSQ=236.51;AN=16834;AC=1;NS=8438;AC_Hom=0;AC_Het=1;AC_Hemi=0;MAF=5.92557e-05;HWE=1;NFAM=1
11	13178013	98165_1	N	N[11:13178070[	236.82	LOW	SVTYPE=BND;POS=13178013;STRANDS=+-:10;CIPOS=-26,25;CIEND=-26,25;CIPOS95=0,0;CIEND95=0,0;MATEID=98165_2;EVENT=98165;SU=10;PE=0;SR=10;ALG=PROD;AF=0.0001188;NSAMP=2;MSQ=118.35;AN=16834;AC=2;NS=8438;AC_Hom=0;AC_Het=2;AC_Hemi=0;MAF=0.000118511;HWE=1;NFAM=2
11	13178070	98165_2	N	]11:13178013]N	236.82	LOW	SVTYPE=BND;POS=13178013;STRANDS=+-:10;CIPOS=-26,25;CIEND=-26,25;CIPOS95=0,0;CIEND95=0,0;MATEID=98165_1;EVENT=98165;SECONDARY;SU=10;PE=0;SR=10;ALG=PROD;AF=0.0001188;NSAMP=2;MSQ=118.35;AN=16834;AC=2;NS=8438;AC_Hom=0;AC_Het=2;AC_Hemi=0;MAF=0.000118511;HWE=1;NFAM=2
11	13184815	98166	N	<DEL>	728.93	PASS	SVTYPE=DEL;POS=13184815;SVLEN=-298;END=13185113;STRANDS=+-:21;CIPOS=-25,23;CIEND=-24,23;CIPOS95=0,0;CIEND95=0,0;SU=21;PE=4;SR=17;ALG=PROD;AF=0.0001782;NSAMP=3;MSQ=242.59;AN=16834;AC=3;NS=8438;AC_Hom=0;AC_Het=3;AC_Hemi=0;MAF=0.000177767;HWE=1;NFAM=1
11	13194330	15517_1	N	[16:80960465[N	3682.35	LOW	SVTYPE=BND;POS=13194330;STRANDS=--:4;IMPRECISE;CIPOS=-10,8;CIEND=-6,9;CIPOS95=-1,0;CIEND95=0,4;MATEID=15517_2;EVENT=15517;SU=4;PE=0;SR=4;ALG=PROD;AF=0.005643;NSAMP=95;MSQ=38.12;AN=16834;AC=95;NS=8438;AC_Hom=0;AC_Het=95;AC_Hemi=0;MAF=0.0056293;HWE=1;NFAM=88
11	13232461	98167	N	<DEL>	737.42	PASS	SVTYPE=DEL;POS=13232461;SVLEN=-1129;END=13233590;STRANDS=+-:29;CIPOS=-2,1;CIEND=-3,0;CIPOS95=0,0;CIEND95=0,0;SU=29;PE=17;SR=12;ALG=PROD;AF=5.94e-05;NSAMP=1;MSQ=737.42;AN=16834;AC=1;NS=8438;AC_Hom=0;AC_Het=1;AC_Hemi=0;MAF=5.92557e-05;HWE=1;NFAM=1
11	13234254	98168	N	<DEL>	1453.74	PASS	SVTYPE=DEL;POS=13234254;SVLEN=-3806;END=13238060;STRANDS=+-:56;CIPOS=-24,24;CIEND=-22,23;CIPOS95=0,0;CIEND95=0,0;SU=56;PE=37;SR=19;ALG=PROD;AF=0.0001782;NSAMP=3;MSQ=484.58;AN=16834;AC=3;NS=8438;AC_Hom=0;AC_Het=3;AC_Hemi=0;MAF=0.000177767;HWE=1;NFAM=3
11	13260327	98169	N	<DEL>	974.25	PASS	SVTYPE=DEL;POS=13260327;SVLEN=-789;END=13261116;STRANDS=+-:39;CIPOS=-1,0;CIEND=-10,9;CIPOS95=0,0;CIEND95=0,0;SU=39;PE=20;SR=19;ALG=PROD;AF=5.94e-05;NSAMP=1;MSQ=974.25;AN=16834;AC=1;NS=8438;AC_Hom=0;AC_Het=1;AC_Hemi=0;MAF=5.92557e-05;HWE=1;NFAM=1
11	13273885	98170_1	N	N[11:13273937[	1524.04	LOW	SVTYPE=BND;POS=13273885;STRANDS=+-:55;CIPOS=-6,5;CIEND=-6,5;CIPOS95=0,0;CIEND95=0,0;MATEID=98170_2;EVENT=98170;SU=55;PE=0;SR=55;ALG=PROD;AF=0.0005346;NSAMP=9;MSQ=169.32;AN=16834;AC=9;NS=8438;AC_Hom=0;AC_Het=9;AC_Hemi=0;MAF=0.000533302;HWE=1;NFAM=9
11	13273937	98170_2	N	]11:13273885]N	1524.04	LOW	SVTYPE=BND;POS=13273885;STRANDS=+-:55;CIPOS=-6,5;CIEND=-6,5;CIPOS95=0,0;CIEND95=0,0;MATEID=98170_1;EVENT=98170;SECONDARY;SU=55;PE=0;SR=55;ALG=PROD;AF=0.0005346;NSAMP=9;MSQ=169.32;AN=16834;AC=9;NS=8438;AC_Hom=0;AC_Het=9;AC_Hemi=0;MAF=0.000533302;HWE=1;NFAM=9
11	13279920	69632_2	N	]8:7458947]N	442.03	LOW	SVTYPE=BND;POS=13279920;STRANDS=+-:4;CIPOS=-9,8;CIEND=-9,8;CIPOS95=0,0;CIEND95=0,0;MATEID=69632_1;EVENT=69632;SECONDARY;SU=4;PE=0;SR=4;ALG=PROD;AF=0.000119;NSAMP=1;MSQ=31.46;AN=16808;AC=2;NS=8425;AC_Hom=2;AC_Het=0;AC_Hemi=0;MAF=0.000118694;HWE=5.93507e-05;NFAM=1
11	13279922	53351_2	N	]5:69175675]N	1407.41	LOW	SVTYPE=BND;POS=13279922;STRANDS=+-:9;IMPRECISE;CIPOS=-30,27;CIEND=-22,26;CIPOS95=-2,2;CIEND95=-2,2;MATEID=53351_1;EVENT=53351;SECONDARY;SU=9;PE=6;SR=3;ALG=PROD;AF=0.001272;NSAMP=20;MSQ=19;AN=16512;AC=21;NS=8277;AC_Hom=2;AC_Het=19;AC_Hemi=0;MAF=0.00126858;HWE=0.0126212;NFAM=19
11	13305632	73220_2	N	]9:15061317]N	1283.77	LOW	SVTYPE=BND;POS=13305632;STRANDS=+-:8;IMPRECISE;CIPOS=-462,30;CIEND=-30,298;CIPOS95=-138,30;CIEND95=-30,74;MATEID=73220_1;EVENT=73220;SECONDARY;SU=8;PE=8;SR=0;ALG=PROD;AF=0.002911;NSAMP=49;MSQ=25.1;AN=16834;AC=49;NS=8438;AC_Hom=0;AC_Het=49;AC_Hemi=0;MAF=0.00290353;HWE=1;NFAM=49
11	13305636	53352_2	N	[5:147557273[N	2721.19	LOW	SVTYPE=BND;POS=13305636;STRANDS=--:71;CIPOS=-49,5;CIEND=-49,46;CIPOS95=0,0;CIEND95=0,0;MATEID=53352_1;EVENT=53352;SECONDARY;SU=71;PE=60;SR=11;ALG=PROD;AF=0.006178;NSAMP=100;MSQ=26.42;AN=16834;AC=104;NS=8438;AC_Hom=8;AC_Het=96;AC_Hemi=0;MAF=0.0061626;HWE=0.00026884;NFAM=95
11	13305637	15741_1	N	N]17:69744648]	189.18	LOW	SVTYPE=BND;POS=13305637;STRANDS=++:9;IMPRECISE;CIPOS=-50,366;CIEND=-49,564;CIPOS95=-50,50;CIEND95=-49,148;MATEID=15741_2;EVENT=15741;SU=9;PE=9;SR=0;ALG=PROD;AF=0.0003564;NSAMP=6;MSQ=30.05;AN=16834;AC=6;NS=8438;AC_Hom=0;AC_Het=6;AC_Hemi=0;MAF=0.000355534;HWE=1;NFAM=6
11	13305652	15764_1	N	[17:79928066[N	3690.26	LOW	SVTYPE=BND;POS=13305652;STRANDS=--:113;IMPRECISE;CIPOS=-291,13;CIEND=-143,43;CIPOS95=-45,13;CIEND95=-6,6;MATEID=15764_2;EVENT=15764;SU=113;PE=113;SR=0;ALG=PROD;AF=0.005822;NSAMP=98;MSQ=37.04;AN=16834;AC=98;NS=8438;AC_Hom=0;AC_Het=98;AC_Hemi=0;MAF=0.00580706;HWE=1;NFAM=84
11	13305658	53353_2	N	]5:128154269]N	465.81	LOW	SVTYPE=BND;POS=13305658;STRANDS=+-:16;IMPRECISE;CIPOS=-482,50;CIEND=-73,484;CIPOS95=-153,50;CIEND95=-73,129;MATEID=53353_1;EVENT=53353;SECONDARY;SU=16;PE=16;SR=0;ALG=SUM;AF=0.001426;NSAMP=24;MSQ=17.79;AN=16834;AC=24;NS=8438;AC_Hom=0;AC_Het=24;AC_Hemi=0;MAF=0.00142214;HWE=1;NFAM=24
11	13305659	14567_1	N	]12:19770746]N	73.35	LOW	SVTYPE=BND;POS=13305659;STRANDS=-+:9;IMPRECISE;CIPOS=-499,30;CIEND=-30,295;CIPOS95=-140,30;CIEND95=-30,36;MATEID=14567_2;EVENT=14567;SU=9;PE=9;SR=0;ALG=PROD;AF=0.0003564;NSAMP=6;MSQ=11.65;AN=16834;AC=6;NS=8438;AC_Hom=0;AC_Het=6;AC_Hemi=0;MAF=0.000355534;HWE=1;NFAM=6
11	13305664	719_2	N	[1:53268894[N	1274.18	LOW	SVTYPE=BND;POS=13305664;STRANDS=--:26;IMPRECISE;CIPOS=-582,149;CIEND=-598,97;CIPOS95=-132,132;CIEND95=-255,97;MATEID=719_1;EVENT=719;SECONDARY;SU=26;PE=26;SR=0;ALG=SUM;AF=0.00196;NSAMP=33;MSQ=36.58;AN=16834;AC=33;NS=8438;AC_Hom=0;AC_Het=33;AC_Hemi=0;MAF=0.00195544;HWE=1;NFAM=33
11	13305666	64371_2	N	[7:137607170[N	28134.9	LOW	SVTYPE=BND;POS=13305666;STRANDS=--:12;IMPRECISE;CIPOS=-487,26;CIEND=-145,30;CIPOS95=-123,26;CIEND95=-28,28;MATEID=64371_1;EVENT=64371;SECONDARY;SU=12;PE=12;SR=0;ALG=PROD;AF=0.03065;NSAMP=516;MSQ=53.37;RETAINED;AN=16834;AC=516;NS=8438;AC_Hom=0;AC_Het=518;AC_Hemi=0;MAF=0.0306945;HWE=0.000643674;NFAM=490
11	13305666	64372_2	N	]7:154865441]N	539.46	LOW	SVTYPE=BND;POS=13305666;STRANDS=-+:4,+-:9;IMPRECISE;CIPOS=-525,524;CIEND=-153,441;CIPOS95=-202,202;CIEND95=-153,191;MATEID=64372_1;EVENT=64372;SECONDARY;SU=13;PE=13;SR=0;ALG=SUM;AF=0.0007722;NSAMP=13;MSQ=40.35;AN=16834;AC=13;NS=8438;AC_Hom=0;AC_Het=13;AC_Hemi=0;MAF=0.000770325;HWE=1;NFAM=13
11	13305672	53354_2	N	N[5:118509364[	1074.58	LOW	SVTYPE=BND;POS=13305672;STRANDS=-+:67;IMPRECISE;CIPOS=-50,191;CIEND=-374,31;CIPOS95=-6,6;CIEND95=-78,31;MATEID=53354_1;EVENT=53354;SECONDARY;SU=67;PE=67;SR=0;ALG=PROD;AF=0.002317;NSAMP=39;MSQ=26.44;AN=16834;AC=39;NS=8438;AC_Hom=0;AC_Het=39;AC_Hemi=0;MAF=0.00231097;HWE=1;NFAM=39
11	13305676	15813_1	N	]18:23926765]N	467.71	LOW	SVTYPE=BND;POS=13305676;STRANDS=-+:5;IMPRECISE;CIPOS=-473,5;CIEND=-10,194;CIPOS95=-163,0;CIEND95=-2,80;MATEID=15813_2;EVENT=15813;SU=5;PE=5;SR=0;ALG=PROD;AF=0.001901;NSAMP=32;MSQ=13.41;AN=16834;AC=32;NS=8438;AC_Hom=0;AC_Het=32;AC_Hemi=0;MAF=0.00189618;HWE=1;NFAM=32
11	13305725	73221_2	N	N[9:15061444[	3661.01	LOW	SVTYPE=BND;POS=13305725;STRANDS=-+:34;IMPRECISE;CIPOS=-51,544;CIEND=-269,93;CIPOS95=-51,149;CIEND95=-91,91;MATEID=73221_1;EVENT=73221;SECONDARY;SU=34;PE=34;SR=0;ALG=SUM;AF=0.006713;NSAMP=113;MSQ=31.68;AN=16834;AC=113;NS=8438;AC_Hom=0;AC_Het=113;AC_Hemi=0;MAF=0.0066959;HWE=1;NFAM=112
11	13305751	53211_2	N	N]5:147557287]	1249.25	LOW	SVTYPE=BND;POS=13305751;STRANDS=++:53;IMPRECISE;CIPOS=-13,25;CIEND=-30,29;CIPOS95=-5,5;CIEND95=-2,2;MATEID=53211_1;EVENT=53211;SECONDARY;SU=53;PE=51;SR=2;ALG=PROD;AF=0.00202;NSAMP=34;MSQ=36.09;AN=16834;AC=34;NS=8438;AC_Hom=0;AC_Het=34;AC_Hemi=0;MAF=0.0020147;HWE=1;NFAM=33
11	13305761	64375_2	N	[7:71966899[N	496.59	LOW	SVTYPE=BND;POS=13305761;STRANDS=--:13;IMPRECISE;CIPOS=-148,50;CIEND=-486,50;CIPOS95=-29,29;CIEND95=-138,50;MATEID=64375_1;EVENT=64375;SECONDARY;SU=13;PE=13;SR=0;ALG=PROD;AF=0.0006534;NSAMP=11;MSQ=43.74;AN=16834;AC=11;NS=8438;AC_Hom=0;AC_Het=11;AC_Hemi=0;MAF=0.000651813;HWE=1;NFAM=11
11	13305770	11547_2	N	[10:97358749[N	110.38	LOW	SVTYPE=BND;POS=13305770;STRANDS=--:6;IMPRECISE;CIPOS=-196,10;CIEND=-420,4;CIPOS95=-98,2;CIEND95=-172,0;MATEID=11547_1;EVENT=11547;SECONDARY;SU=6;PE=6;SR=0;ALG=PROD;AF=0.0004158;NSAMP=7;MSQ=12.52;AN=16834;AC=7;NS=8438;AC_Hom=0;AC_Het=7;AC_Hemi=0;MAF=0.00041479;HWE=1;NFAM=7
11	13305792	64376_2	N	N]7:137607128]	21858.3	LOW	SVTYPE=BND;POS=13305792;STRANDS=++:8;IMPRECISE;CIPOS=-50,448;CIEND=-50,319;CIPOS95=-50,91;CIEND95=-48,48;MATEID=64376_1;EVENT=64376;SECONDARY;SU=8;PE=8;SR=0;ALG=PROD;AF=0.03012;NSAMP=507;MSQ=42.32;AN=16834;AC=507;NS=8438;AC_Hom=0;AC_Het=509;AC_Hemi=0;MAF=0.0301612;HWE=0.000604587;NFAM=462
11	13305795	53212_2	N	N]5:158514192]	47.49	LOW	SVTYPE=BND;POS=13305795;STRANDS=++:7;IMPRECISE;CIPOS=-29,375;CIEND=-30,382;CIPOS95=-29,150;CIEND95=-30,106;MATEID=53212_1;EVENT=53212;SECONDARY;SU=7;PE=7;SR=0;ALG=PROD;AF=0.0001188;NSAMP=2;MSQ=22.79;AN=16834;AC=2;NS=8438;AC_Hom=0;AC_Het=2;AC_Hemi=0;MAF=0.000118511;HWE=1;NFAM=2
11	13305797	549_2	N	N]1:109614694]	181.77	LOW	SVTYPE=BND;POS=13305797;STRANDS=++:4;IMPRECISE;CIPOS=-49,606;CIEND=-50,438;CIPOS95=-49,199;CIEND95=-50,112;MATEID=549_1;EVENT=549;SECONDARY;SU=4;PE=4;SR=0;ALG=PROD;AF=0.0007722;NSAMP=13;MSQ=12.43;AN=16834;AC=13;NS=8438;AC_Hom=0;AC_Het=13;AC_Hemi=0;MAF=0.000770325;HWE=1;NFAM=12
11	13305799	15968_1	N	N[19:11751431[	192.45	LOW	SVTYPE=BND;POS=13305799;STRANDS=+-:5;IMPRECISE;CIPOS=-30,424;CIEND=-215,30;CIPOS95=-30,135;CIEND95=-101,30;MATEID=15968_2;EVENT=15968;SU=5;PE=5;SR=0;ALG=PROD;AF=0.0002376;NSAMP=3;MSQ=61.38;AN=16834;AC=4;NS=8438;AC_Hom=2;AC_Het=2;AC_Hemi=0;MAF=0.000237023;HWE=0.000355545;NFAM=3
11	13305807	64373_2	N	N]7:29684792]	171.49	LOW	SVTYPE=BND;POS=13305807;STRANDS=++:5;IMPRECISE;CIPOS=-28,479;CIEND=-30,436;CIPOS95=-28,158;CIEND95=-30,127;MATEID=64373_1;EVENT=64373;SECONDARY;SU=5;PE=5;SR=0;ALG=PROD;AF=0.0003564;NSAMP=6;MSQ=25.85;AN=16834;AC=6;NS=8438;AC_Hom=0;AC_Het=6;AC_Hemi=0;MAF=0.000355534;HWE=1;NFAM=6
11	13305813	548_2	N	N]1:102510995]	77.59	LOW	SVTYPE=BND;POS=13305813;STRANDS=++:4;IMPRECISE;CIPOS=-50,647;CIEND=-50,361;CIPOS95=-50,204;CIEND95=-50,93;MATEID=548_1;EVENT=548;SECONDARY;SU=4;PE=4;SR=0;ALG=PROD;AF=0.0001188;NSAMP=2;MSQ=38.27;AN=16834;AC=2;NS=8438;AC_Hom=0;AC_Het=2;AC_Hemi=0;MAF=0.000118511;HWE=1;NFAM=2
11	13305813	64374_2	N	N]7:37975586]	866.59	LOW	SVTYPE=BND;POS=13305813;STRANDS=++:5;IMPRECISE;CIPOS=-29,486;CIEND=-30,324;CIPOS95=-29,163;CIEND95=-30,82;MATEID=64374_1;EVENT=64374;SECONDARY;SU=5;PE=5;SR=0;ALG=PROD;AF=0.001901;NSAMP=32;MSQ=25.81;AN=16834;AC=32;NS=8438;AC_Hom=0;AC_Het=32;AC_Hemi=0;MAF=0.00189618;HWE=1;NFAM=32
11	13305814	16715_1	N	[X:107291066[N	223.12	LOW	SVTYPE=BND;POS=13305814;STRANDS=--:4;IMPRECISE;CIPOS=-208,50;CIEND=-611,50;CIPOS95=-64,50;CIEND95=-191,50;MATEID=16715_2;EVENT=16715;SU=4;PE=4;SR=0;ALG=PROD;AF=0.000594;NSAMP=9;MSQ=22.85;AN=16834;AC=10;NS=8438;AC_Hom=2;AC_Het=8;AC_Hemi=0;MAF=0.000592557;HWE=0.00266445;NFAM=9
11	13305815	14982_1	N	N[14:27768387[	694.99	LOW	SVTYPE=BND;POS=13305815;STRANDS=+-:8;IMPRECISE;CIPOS=-50,532;CIEND=-274,50;CIPOS95=-50,140;CIEND95=-85,50;MATEID=14982_2;EVENT=14982;SU=8;PE=8;SR=0;ALG=PROD;AF=0.001485;NSAMP=25;MSQ=26.65;AN=16834;AC=25;NS=8438;AC_Hom=0;AC_Het=25;AC_Hemi=0;MAF=0.00148139;HWE=1;NFAM=25
11	13305815	547_2	N	N]1:53268801]	319.75	LOW	SVTYPE=BND;POS=13305815;STRANDS=++:9;IMPRECISE;CIPOS=-30,460;CIEND=-30,312;CIPOS95=-30,117;CIEND95=-30,46;MATEID=547_1;EVENT=547;SECONDARY;SU=9;PE=9;SR=0;ALG=PROD;AF=0.0008317;NSAMP=14;MSQ=21.45;AN=16834;AC=14;NS=8438;AC_Hom=0;AC_Het=14;AC_Hemi=0;MAF=0.00082958;HWE=1;NFAM=14
11	13305820	15763_1	N	N]17:79928048]	6646.36	LOW	SVTYPE=BND;POS=13305820;STRANDS=++:197;IMPRECISE;CIPOS=-10,283;CIEND=-23,123;CIPOS95=-10,29;CIEND95=-2,2;MATEID=15763_2;EVENT=15763;SU=197;PE=197;SR=0;ALG=PROD;AF=0.01105;NSAMP=186;MSQ=34.61;AN=16834;AC=186;NS=8438;AC_Hom=0;AC_Het=187;AC_Hemi=0;MAF=0.0110808;HWE=0.628313;NFAM=165
11	13305822	38646_2	N	N[3:74997619[	269.35	LOW	SVTYPE=BND;POS=13305822;STRANDS=-+:22;IMPRECISE;CIPOS=-21,432;CIEND=-149,45;CIPOS95=-21,93;CIEND95=-27,27;MATEID=38646_1;EVENT=38646;SECONDARY;SU=22;PE=22;SR=0;ALG=PROD;AF=0.000594;NSAMP=10;MSQ=26.34;AN=16834;AC=10;NS=8438;AC_Hom=0;AC_Het=10;AC_Hemi=0;MAF=0.000592557;HWE=1;NFAM=10
11	13305822	53355_2	N	N[5:128154302[	2482.27	LOW	SVTYPE=BND;POS=13305822;STRANDS=-+:27;IMPRECISE;CIPOS=-41,433;CIEND=-125,30;CIPOS95=-41,85;CIEND95=-17,17;MATEID=53355_1;EVENT=53355;SECONDARY;SU=27;PE=27;SR=0;ALG=PROD;AF=0.006119;NSAMP=103;MSQ=23.08;AN=16834;AC=103;NS=8438;AC_Hom=0;AC_Het=103;AC_Hemi=0;MAF=0.00610334;HWE=1;NFAM=102
11	13317840	98171	N	<DEL>	377.73	PASS	SVTYPE=DEL;POS=13317840;SVLEN=-2981;END=13320821;STRANDS=+-:16;CIPOS=-6,4;CIEND=-5,10;CIPOS95=0,0;CIEND95=0,0;SU=16;PE=9;SR=7;ALG=PROD;AF=5.94e-05;NSAMP=1;MSQ=377.73;AN=16834;AC=1;NS=8438;AC_Hom=0;AC_Het=1;AC_Hemi=0;MAF=5.92557e-05;HWE=1;NFAM=1
11	13326375	257612	N	<DUP>	113.29	PASS	SVTYPE=DUP;POS=13326375;SVLEN=2054;END=13328429;STRANDS=-+:13;IMPRECISE;CIPOS=-110,10;CIEND=-10,389;CIPOS95=-44,3;CIEND95=-2,61;SU=13;PE=13;SR=0;ALG=PROD;AF=5.94e-05;NSAMP=1;MSQ=112.99;AN=16834;AC=1;NS=8438;AC_Hom=0;AC_Het=1;AC_Hemi=0;MAF=5.92557e-05;HWE=1;NFAM=1
11	13337811	98172	N	<DEL>	419.68	PASS	SVTYPE=DEL;POS=13337811;SVLEN=-140;END=13337951;STRANDS=+-:16;CIPOS=-2,1;CIEND=-2,1;CIPOS95=0,0;CIEND95=0,0;SU=16;PE=0;SR=16;ALG=PROD;AF=5.94e-05;NSAMP=1;MSQ=419.68;AN=16834;AC=1;NS=8438;AC_Hom=0;AC_Het=1;AC_Hemi=0;MAF=5.92557e-05;HWE=1;NFAM=1
11	13347205	16392_1	N	[22:23201503[N	134.96	LOW	SVTYPE=BND;POS=13347205;STRANDS=--:4;CIPOS=-9,8;CIEND=-9,8;CIPOS95=0,0;CIEND95=0,0;MATEID=16392_2;EVENT=16392;SU=4;PE=0;SR=4;ALG=PROD;AF=0.000297;NSAMP=5;MSQ=25.74;AN=16834;AC=5;NS=8438;AC_Hom=0;AC_Het=5;AC_Hemi=0;MAF=0.000296279;HWE=1;NFAM=5
11	13360978	295078_1	N	[11:31690224[N	711.8	LOW	SVTYPE=BND;POS=13360978;STRANDS=--:13;CIPOS=-29,28;CIEND=-29,28;CIPOS95=0,0;CIEND95=0,0;MATEID=295078_2;EVENT=295078;SU=13;PE=0;SR=13;ALG=PROD;AF=0.00196;NSAMP=33;MSQ=20.54;AN=16834;AC=33;NS=8438;AC_Hom=0;AC_Het=33;AC_Hemi=0;MAF=0.00195544;HWE=1;NFAM=33
11	13384444	295079_1	N	[11:30758331[N	424.74	LOW	SVTYPE=BND;POS=13384444;STRANDS=--:55;IMPRECISE;CIPOS=-365,30;CIEND=-365,30;CIPOS95=-45,30;CIEND95=-45,30;MATEID=295079_2;EVENT=295079;SU=55;PE=55;SR=0;ALG=PROD;AF=0.001129;NSAMP=19;MSQ=21.09;AN=16834;AC=19;NS=8438;AC_Hom=0;AC_Het=19;AC_Hemi=0;MAF=0.00112586;HWE=1;NFAM=18
11	13384466	550_2	N	N]1:180193388]	6884.72	LOW	SVTYPE=BND;POS=13384466;STRANDS=++:109;IMPRECISE;CIPOS=-6,472;CIEND=-8,470;CIPOS95=-6,67;CIEND95=-8,65;MATEID=550_1;EVENT=550;SECONDARY;SU=109;PE=109;SR=0;ALG=PROD;AF=0.01663;NSAMP=280;MSQ=23.47;AN=16834;AC=280;NS=8438;AC_Hom=0;AC_Het=281;AC_Hemi=0;MAF=0.0166509;HWE=0.17751;NFAM=277
11	13409569	720_2	N	[1:243557841[N	101.5	LOW	SVTYPE=BND;POS=13409569;STRANDS=--:12;IMPRECISE;CIPOS=-461,10;CIEND=-137,10;CIPOS95=-113,0;CIEND95=-60,2;MATEID=720_1;EVENT=720;SECONDARY;SU=12;PE=12;SR=0;ALG=PROD;AF=5.94e-05;NSAMP=1;MSQ=101.5;AN=16834;AC=1;NS=8438;AC_Hom=0;AC_Het=1;AC_Hemi=0;MAF=5.92557e-05;HWE=1;NFAM=1
11	13427405	551_2	N	N]1:243557858]	134.37	LOW	SVTYPE=BND;POS=13427405;STRANDS=++:11;IMPRECISE;CIPOS=-10,495;CIEND=-10,449;CIPOS95=0,124;CIEND95=-1,91;MATEID=551_1;EVENT=551;SECONDARY;SU=11;PE=11;SR=0;ALG=PROD;AF=5.94e-05;NSAMP=1;MSQ=134.37;AN=16834;AC=1;NS=8438;AC_Hom=0;AC_Het=1;AC_Hemi=0;MAF=5.92557e-05;HWE=1;NFAM=1
11	13427406	98173_1	N	N[11:13484644[	218.22	LOW	SVTYPE=BND;POS=13427406;STRANDS=+-:20;CIPOS=-2,1;CIEND=0,10;CIPOS95=0,0;CIEND95=0,0;MATEID=98173_2;EVENT=98173;SU=20;PE=2;SR=18;ALG=PROD;AF=5.94e-05;NSAMP=1;MSQ=218.22;AN=16834;AC=1;NS=8438;AC_Hom=0;AC_Het=1;AC_Hemi=0;MAF=5.92557e-05;HWE=1;NFAM=1
11	13480580	38647_2	N	]3:59167704]N	238.4	LOW	SVTYPE=BND;POS=13480580;STRANDS=+-:4;IMPRECISE;CIPOS=-535,10;CIEND=-10,419;CIPOS95=-180,1;CIEND95=-2,140;MATEID=38647_1;EVENT=38647;SECONDARY;SU=4;PE=4;SR=0;ALG=PROD;AF=0.0005346;NSAMP=9;MSQ=26.29;AN=16834;AC=9;NS=8438;AC_Hom=0;AC_Het=9;AC_Hemi=0;MAF=0.000533302;HWE=1;NFAM=9
11	13484644	98173_2	N	]11:13427406]N	218.22	LOW	SVTYPE=BND;POS=13427406;STRANDS=+-:20;CIPOS=0,10;CIEND=-2,1;CIPOS95=0,0;CIEND95=0,0;MATEID=98173_1;EVENT=98173;SECONDARY;SU=20;PE=2;SR=18;ALG=PROD;AF=5.94e-05;NSAMP=1;MSQ=218.22;AN=16834;AC=1;NS=8438;AC_Hom=0;AC_Het=1;AC_Hemi=0;MAF=5.92557e-05;HWE=1;NFAM=1
11	13484733	552_2	N	N]1:243557859]	143.52	LOW	SVTYPE=BND;POS=13484733;STRANDS=++:18;CIPOS=-6,10;CIEND=-10,10;CIPOS95=0,0;CIEND95=0,0;MATEID=552_1;EVENT=552;SECONDARY;SU=18;PE=9;SR=9;ALG=PROD;AF=5.94e-05;NSAMP=1;MSQ=143.52;AN=16834;AC=1;NS=8438;AC_Hom=0;AC_Het=1;AC_Hemi=0;MAF=5.92557e-05;HWE=1;NFAM=1
11	13498445	295080_1	N	N]11:49711912]	68.01	LOW	SVTYPE=BND;POS=13498445;STRANDS=++:4;IMPRECISE;CIPOS=-10,10;CIEND=0,7;CIPOS95=-3,3;CIEND95=0,7;MATEID=295080_2;EVENT=295080;SU=4;PE=3;SR=1;ALG=PROD;AF=0.0001188;NSAMP=2;MSQ=32.81;AN=16834;AC=2;NS=8438;AC_Hom=0;AC_Het=2;AC_Hemi=0;MAF=0.000118511;HWE=1;NFAM=2
11	13563638	98174_1	N	N[11:13563770[	272.65	LOW	SVTYPE=BND;POS=13563638;STRANDS=+-:11;CIPOS=-26,25;CIEND=-26,25;CIPOS95=0,0;CIEND95=0,0;MATEID=98174_2;EVENT=98174;SU=11;PE=0;SR=11;ALG=PROD;AF=0.0001188;NSAMP=2;MSQ=136.32;AN=16834;AC=2;NS=8438;AC_Hom=0;AC_Het=2;AC_Hemi=0;MAF=0.000118511;HWE=1;NFAM=2
11	13563770	98174_2	N	]11:13563638]N	272.65	LOW	SVTYPE=BND;POS=13563638;STRANDS=+-:11;CIPOS=-26,25;CIEND=-26,25;CIPOS95=0,0;CIEND95=0,0;MATEID=98174_1;EVENT=98174;SECONDARY;SU=11;PE=0;SR=11;ALG=PROD;AF=0.0001188;NSAMP=2;MSQ=136.32;AN=16834;AC=2;NS=8438;AC_Hom=0;AC_Het=2;AC_Hemi=0;MAF=0.000118511;HWE=1;NFAM=2
11	13565921	15288_1	N	N[15:72642145[	9909.91	LOW	SVTYPE=BND;POS=13565921;STRANDS=+-:235;IMPRECISE;CIPOS=-41,211;CIEND=-420,9;CIPOS95=-4,4;CIEND95=-51,9;MATEID=15288_2;EVENT=15288;SU=235;PE=235;SR=0;ALG=PROD;AF=0.02495;NSAMP=420;MSQ=22.37;AN=16834;AC=420;NS=8438;AC_Hom=0;AC_Het=422;AC_Hemi=0;MAF=0.0250059;HWE=0.0110103;NFAM=390
11	13565921	15564_1	N	N]17:4538233]	18953.7	LOW	SVTYPE=BND;POS=13565921;STRANDS=++:35;IMPRECISE;CIPOS=-50,305;CIEND=-31,431;CIPOS95=-14,14;CIEND95=-31,81;MATEID=15564_2;EVENT=15564;SU=35;PE=35;SR=0;ALG=PROD;AF=0.04307;NSAMP=725;MSQ=25.18;AN=16834;AC=725;NS=8438;AC_Hom=0;AC_Het=726;AC_Hemi=0;MAF=0.0430197;HWE=1.72943e-07;NFAM=665
11	13565921	16058_1	N	N]19:33497854]	6560.32	LOW	SVTYPE=BND;POS=13565921;STRANDS=++:110;IMPRECISE;CIPOS=-17,203;CIEND=-9,343;CIPOS95=-6,6;CIEND95=-9,66;MATEID=16058_2;EVENT=16058;SU=110;PE=110;SR=0;ALG=PROD;AF=0.01343;NSAMP=226;MSQ=27.74;AN=16834;AC=226;NS=8438;AC_Hom=0;AC_Het=227;AC_Hemi=0;MAF=0.0134511;HWE=0.408757;NFAM=219
11	13565923	98175	N	<DEL>	4.66582e+06	PASS	SVTYPE=DEL;POS=13565923;SVLEN=-366;END=13566289;STRANDS=+-:38660;CIPOS=-2,6;CIEND=-6,1;CIPOS95=0,0;CIEND95=0,0;SU=38660;PE=38651;SR=9;ALG=PROD;AF=0.8716;NSAMP=8205;MSQ=567.05;AN=16834;AC=14673;NS=8438;AC_Hom=12968;AC_Het=1741;AC_Hemi=0;MAF=0.128407;HWE=9.78881e-12;NFAM=7214
11	13566188	295081	N	<INV>	183.01	LOW	SVTYPE=INV;POS=13566188;SVLEN=545;END=13566733;STRANDS=++:3,--:9;IMPRECISE;CIPOS=-174,131;CIEND=-148,53;CIPOS95=-81,81;CIEND95=-76,53;SU=12;PE=12;SR=0;ALG=PROD;AF=0.0001188;NSAMP=2;MSQ=91.36;AN=16834;AC=2;NS=8438;AC_Hom=0;AC_Het=2;AC_Hemi=0;MAF=0.000118511;HWE=1;NFAM=2
11	13566291	15289_1	N	]15:72642299]N	8270.3	LOW	SVTYPE=BND;POS=13566291;STRANDS=-+:110;IMPRECISE;CIPOS=-162,13;CIEND=-11,406;CIPOS95=-8,8;CIEND95=-11,53;MATEID=15289_2;EVENT=15289;SU=110;PE=110;SR=0;ALG=PROD;AF=0.02139;NSAMP=360;MSQ=21.78;AN=16834;AC=360;NS=8438;AC_Hom=0;AC_Het=360;AC_Hemi=0;MAF=0.0213321;HWE=0.0345366;NFAM=350
11	13566307	16057_1	N	[19:33497752[N	533.89	LOW	SVTYPE=BND;POS=13566307;STRANDS=--:14;IMPRECISE;CIPOS=-143,30;CIEND=-406,26;CIPOS95=-31,30;CIEND95=-120,26;MATEID=16057_2;EVENT=16057;SU=14;PE=14;SR=0;ALG=PROD;AF=0.001247;NSAMP=21;MSQ=25.03;AN=16834;AC=21;NS=8438;AC_Hom=0;AC_Het=21;AC_Hemi=0;MAF=0.00124437;HWE=1;NFAM=21
11	13566410	15563_1	N	[17:4538082[N	2542.72	LOW	SVTYPE=BND;POS=13566410;STRANDS=--:4;IMPRECISE;CIPOS=-336,10;CIEND=-494,10;CIPOS95=-149,1;CIEND95=-173,1;MATEID=15563_2;EVENT=15563;SU=4;PE=4;SR=0;ALG=PROD;AF=0.007188;NSAMP=121;MSQ=19.57;AN=16834;AC=121;NS=8438;AC_Hom=0;AC_Het=122;AC_Hemi=0;MAF=0.0072292;HWE=1;NFAM=119
11	13576875	98176_1	N	N[11:14190365[	1016.55	LOW	SVTYPE=BND;POS=13576875;STRANDS=+-:54;IMPRECISE;CIPOS=-15,190;CIEND=-226,20;CIPOS95=-13,13;CIEND95=-35,20;MATEID=98176_2;EVENT=98176;SU=54;PE=54;SR=0;ALG=PROD;AF=0.002079;NSAMP=35;MSQ=28.49;AN=16834;AC=35;NS=8438;AC_Hom=0;AC_Het=35;AC_Hemi=0;MAF=0.00207395;HWE=1;NFAM=34
11	13577062	257613_1	N	]11:14190640]N	4746.62	LOW	SVTYPE=BND;POS=13577062;STRANDS=-+:334;IMPRECISE;CIPOS=-123,29;CIEND=-14,271;CIPOS95=-9,9;CIEND95=-12,12;MATEID=257613_2;EVENT=257613;SU=334;PE=334;SR=0;ALG=PROD;AF=0.008138;NSAMP=135;MSQ=35.03;AN=16834;AC=137;NS=8438;AC_Hom=4;AC_Het=133;AC_Hemi=0;MAF=0.00811804;HWE=0.105207;NFAM=122
11	13580365	98177	N	<DEL>	32.88	PASS	SVTYPE=DEL;POS=13580365;SVLEN=-67982;END=13648347;STRANDS=+-:4;IMPRECISE;CIPOS=-10,346;CIEND=-211,10;CIPOS95=-2,100;CIEND95=-96,2;SU=4;PE=4;SR=0;ALG=PROD;AF=5.94e-05;NSAMP=1;MSQ=32.88;AN=16834;AC=1;NS=8438;AC_Hom=0;AC_Het=1;AC_Hemi=0;MAF=5.92557e-05;HWE=1;NFAM=1
11	13594685	257614_1	N	]11:13676141]N	54.63	LOW	SVTYPE=BND;POS=13594685;STRANDS=-+:9;IMPRECISE;CIPOS=-197,10;CIEND=-10,260;CIPOS95=-114,1;CIEND95=-2,68;MATEID=257614_2;EVENT=257614;SU=9;PE=9;SR=0;ALG=PROD;AF=5.94e-05;NSAMP=1;MSQ=54.16;AN=16834;AC=1;NS=8438;AC_Hom=0;AC_Het=1;AC_Hemi=0;MAF=5.92557e-05;HWE=1;NFAM=1
11	13603747	98178	N	<DEL>	3395.84	PASS	SVTYPE=DEL;POS=13603747;SVLEN=-2005;END=13605752;STRANDS=+-:139;CIPOS=-5,6;CIEND=-4,1;CIPOS95=0,0;CIEND95=0,0;SU=139;PE=83;SR=56;ALG=PROD;AF=0.0004158;NSAMP=7;MSQ=485.12;AN=16834;AC=7;NS=8438;AC_Hom=0;AC_Het=7;AC_Hemi=0;MAF=0.00041479;HWE=1;NFAM=7
11	13628287	98179	N	<DEL>	134626	PASS	SVTYPE=DEL;POS=13628287;SVLEN=-1113;END=13629400;STRANDS=+-:6007;CIPOS=0,0;CIEND=0,0;CIPOS95=0,0;CIEND95=0,0;SU=6007;PE=3399;SR=2608;ALG=PROD;AF=0.02002;NSAMP=331;MSQ=406.73;AN=16834;AC=337;NS=8438;AC_Hom=12;AC_Het=325;AC_Hemi=0;MAF=0.0199692;HWE=0.152304;NFAM=327
11	13633651	16137_1	N	]19:55842830]N	1338	LOW	SVTYPE=BND;POS=13633651;STRANDS=-+:4;CIPOS=-49,48;CIEND=-49,48;CIPOS95=0,0;CIEND95=0,0;MATEID=16137_2;EVENT=16137;SU=4;PE=0;SR=4;ALG=PROD;AF=0.003505;NSAMP=59;MSQ=21.41;AN=16834;AC=59;NS=8438;AC_Hom=0;AC_Het=59;AC_Hemi=0;MAF=0.00349609;HWE=1;NFAM=57
11	13647269	98180_1	N	N[11:20713658[	135.64	LOW	SVTYPE=BND;POS=13647269;STRANDS=+-:4;IMPRECISE;CIPOS=-10,488;CIEND=-311,10;CIPOS95=-1,170;CIEND95=-159,1;MATEID=98180_2;EVENT=98180;SU=4;PE=4;SR=0;ALG=PROD;AF=0.000297;NSAMP=5;MSQ=26.34;AN=16834;AC=5;NS=8438;AC_Hom=0;AC_Het=5;AC_Hemi=0;MAF=0.000296279;HWE=1;NFAM=5
11	13648099	295032_2	N	N]11:6928476]	33.53	LOW	SVTYPE=BND;POS=13648099;STRANDS=++:4;IMPRECISE;CIPOS=-10,431;CIEND=-10,490;CIPOS95=-2,116;CIEND95=-1,151;MATEID=295032_1;EVENT=295032;SECONDARY;SU=4;PE=4;SR=0;ALG=PROD;AF=0.0002376;NSAMP=4;MSQ=7.69;AN=16834;AC=4;NS=8438;AC_Hom=0;AC_Het=4;AC_Hemi=0;MAF=0.000237023;HWE=1;NFAM=4
11	13648171	295031_2	N	[11:6928303[N	254.54	LOW	SVTYPE=BND;POS=13648171;STRANDS=--:12;IMPRECISE;CIPOS=-252,37;CIEND=-314,50;CIPOS95=-61,37;CIEND95=-91,50;MATEID=295031_1;EVENT=295031;SECONDARY;SU=12;PE=12;SR=0;ALG=PROD;AF=0.0006534;NSAMP=11;MSQ=22.42;AN=16834;AC=11;NS=8438;AC_Hom=0;AC_Het=11;AC_Hemi=0;MAF=0.000651813;HWE=1;NFAM=11
11	13676141	257614_2	N	N[11:13594685[	54.63	LOW	SVTYPE=BND;POS=13594685;STRANDS=-+:9;IMPRECISE;CIPOS=-10,260;CIEND=-197,10;CIPOS95=-2,68;CIEND95=-114,1;MATEID=257614_1;EVENT=257614;SECONDARY;SU=9;PE=9;SR=0;ALG=PROD;AF=5.94e-05;NSAMP=1;MSQ=54.16;AN=16834;AC=1;NS=8438;AC_Hom=0;AC_Het=1;AC_Hemi=0;MAF=5.92557e-05;HWE=1;NFAM=1
11	13691672	98181_1	N	N[11:13691874[	38.55	LOW	SVTYPE=BND;POS=13691672;STRANDS=+-:4;IMPRECISE;CIPOS=-7,9;CIEND=-9,8;CIPOS95=0,1;CIEND95=0,0;MATEID=98181_2;EVENT=98181;SU=4;PE=0;SR=4;ALG=PROD;AF=0.0001782;NSAMP=3;MSQ=7.11;AN=16834;AC=3;NS=8438;AC_Hom=0;AC_Het=4;AC_Hemi=0;MAF=0.000237023;HWE=1;NFAM=3
11	13691874	98181_2	N	]11:13691672]N	38.55	LOW	SVTYPE=BND;POS=13691672;STRANDS=+-:4;IMPRECISE;CIPOS=-9,8;CIEND=-7,9;CIPOS95=0,0;CIEND95=0,1;MATEID=98181_1;EVENT=98181;SECONDARY;SU=4;PE=0;SR=4;ALG=PROD;AF=0.0001782;NSAMP=3;MSQ=7.11;AN=16834;AC=3;NS=8438;AC_Hom=0;AC_Het=4;AC_Hemi=0;MAF=0.000237023;HWE=1;NFAM=3
11	13699815	257615_1	N	]11:14119646]N	302.58	LOW	SVTYPE=BND;POS=13699815;STRANDS=-+:62;IMPRECISE;CIPOS=-96,50;CIEND=-37,285;CIPOS95=-9,9;CIEND95=-28,28;MATEID=257615_2;EVENT=257615;SU=62;PE=62;SR=0;ALG=PROD;AF=0.0004158;NSAMP=7;MSQ=42.55;AN=16834;AC=7;NS=8438;AC_Hom=0;AC_Het=7;AC_Hemi=0;MAF=0.00041479;HWE=1;NFAM=6
11	13699937	98182_1	N	N[11:14119424[	777.48	LOW	SVTYPE=BND;POS=13699937;STRANDS=+-:87;CIPOS=-9,10;CIEND=-10,4;CIPOS95=0,0;CIEND95=0,0;MATEID=98182_2;EVENT=98182;SU=87;PE=69;SR=18;ALG=PROD;AF=0.0004752;NSAMP=8;MSQ=97.18;AN=16834;AC=8;NS=8438;AC_Hom=0;AC_Het=8;AC_Hemi=0;MAF=0.000474046;HWE=1;NFAM=8
11	13730024	722_2	N	N[1:170865351[	201.71	LOW	SVTYPE=BND;POS=13730024;STRANDS=-+:5;CIPOS=-10,10;CIEND=-10,10;CIPOS95=0,0;CIEND95=0,0;MATEID=722_1;EVENT=722;SECONDARY;SU=5;PE=0;SR=5;ALG=PROD;AF=0.000594;NSAMP=10;MSQ=18.71;AN=16834;AC=10;NS=8438;AC_Hom=0;AC_Het=10;AC_Hemi=0;MAF=0.000592557;HWE=1;NFAM=10
11	13759526	11548_2	N	[10:100892006[N	432.09	LOW	SVTYPE=BND;POS=13759526;STRANDS=--:4;CIPOS=-9,8;CIEND=-9,8;CIPOS95=0,0;CIEND95=0,0;MATEID=11548_1;EVENT=11548;SECONDARY;SU=4;PE=0;SR=4;ALG=PROD;AF=0.0009505;NSAMP=16;MSQ=26.58;AN=16834;AC=16;NS=8438;AC_Hom=0;AC_Het=16;AC_Hemi=0;MAF=0.000948092;HWE=1;NFAM=15
11	13776573	98183_1	N	N[11:13776750[	189.77	LOW	SVTYPE=BND;POS=13776573;STRANDS=+-:7;CIPOS=-5,4;CIEND=-5,4;CIPOS95=0,0;CIEND95=0,0;MATEID=98183_2;EVENT=98183;SU=7;PE=0;SR=7;ALG=PROD;AF=0.0001782;NSAMP=3;MSQ=62.98;AN=16834;AC=3;NS=8438;AC_Hom=0;AC_Het=3;AC_Hemi=0;MAF=0.000177767;HWE=1;NFAM=3
11	13776750	98183_2	N	]11:13776573]N	189.77	LOW	SVTYPE=BND;POS=13776573;STRANDS=+-:7;CIPOS=-5,4;CIEND=-5,4;CIPOS95=0,0;CIEND95=0,0;MATEID=98183_1;EVENT=98183;SECONDARY;SU=7;PE=0;SR=7;ALG=PROD;AF=0.0001782;NSAMP=3;MSQ=62.98;AN=16834;AC=3;NS=8438;AC_Hom=0;AC_Het=3;AC_Hemi=0;MAF=0.000177767;HWE=1;NFAM=3
11	13789659	98184	N	<DEL>	1453.61	PASS	SVTYPE=DEL;POS=13789659;SVLEN=-862;END=13790521;STRANDS=+-:62;CIPOS=-27,29;CIEND=-26,23;CIPOS95=0,0;CIEND95=0,0;SU=62;PE=39;SR=23;ALG=PROD;AF=0.0001782;NSAMP=3;MSQ=484.53;AN=16834;AC=3;NS=8438;AC_Hom=0;AC_Het=3;AC_Hemi=0;MAF=0.000177767;HWE=1;NFAM=3
11	13797902	98185_1	N	N[11:13798280[	59.97	LOW	SVTYPE=BND;POS=13797902;STRANDS=+-:8;CIPOS=-29,28;CIEND=-29,28;CIPOS95=0,0;CIEND95=0,0;MATEID=98185_2;EVENT=98185;SU=8;PE=0;SR=8;ALG=PROD;AF=0.0001782;NSAMP=3;MSQ=19.97;AN=16834;AC=3;NS=8438;AC_Hom=0;AC_Het=3;AC_Hemi=0;MAF=0.000177767;HWE=1;NFAM=3
11	13798280	98185_2	N	]11:13797902]N	59.97	LOW	SVTYPE=BND;POS=13797902;STRANDS=+-:8;CIPOS=-29,28;CIEND=-29,28;CIPOS95=0,0;CIEND95=0,0;MATEID=98185_1;EVENT=98185;SECONDARY;SU=8;PE=0;SR=8;ALG=PROD;AF=0.0001782;NSAMP=3;MSQ=19.97;AN=16834;AC=3;NS=8438;AC_Hom=0;AC_Het=3;AC_Hemi=0;MAF=0.000177767;HWE=1;NFAM=3
11	13814867	98186_1	N	N[11:13842573[	164.62	LOW	SVTYPE=BND;POS=13814867;STRANDS=+-:7;IMPRECISE;CIPOS=-10,342;CIEND=-160,10;CIPOS95=-1,94;CIEND95=-70,2;MATEID=98186_2;EVENT=98186;SU=7;PE=7;SR=0;ALG=PROD;AF=5.94e-05;NSAMP=1;MSQ=164.62;AN=16834;AC=1;NS=8438;AC_Hom=0;AC_Het=1;AC_Hemi=0;MAF=5.92557e-05;HWE=1;NFAM=1
11	13816401	98187_1	N	N[11:13842538[	83719.5	LOW	SVTYPE=BND;POS=13816401;STRANDS=+-:3105;IMPRECISE;CIPOS=-8,77;CIEND=-82,7;CIPOS95=-1,1;CIEND95=0,0;MATEID=98187_2;EVENT=98187;SU=3105;PE=3105;SR=0;ALG=PROD;AF=0.05394;NSAMP=908;MSQ=91.18;AN=16834;AC=908;NS=8438;AC_Hom=0;AC_Het=915;AC_Hemi=0;MAF=0.054219;HWE=6.91121e-12;NFAM=756
11	13821390	16810_1	N	N[X:139913866[	17889.5	LOW	SVTYPE=BND;POS=13821390;STRANDS=+-:65;IMPRECISE;CIPOS=-9,50;CIEND=-50,10;CIPOS95=-2,2;CIEND95=-3,3;MATEID=16810_2;EVENT=16810;SU=65;PE=64;SR=1;ALG=PROD;AF=0.02976;NSAMP=501;MSQ=35.13;AN=16834;AC=501;NS=8438;AC_Hom=0;AC_Het=501;AC_Hemi=0;MAF=0.0296871;HWE=0.00092351;NFAM=444
11	13821390	53213_2	N	N]5:128558929]	1.52288e+06	LOW	SVTYPE=BND;POS=13821390;STRANDS=++:1458;CIPOS=0,0;CIEND=0,0;CIPOS95=0,0;CIEND95=0,0;MATEID=53213_1;EVENT=53213;SECONDARY;SU=1458;PE=1;SR=1457;ALG=PROD;AF=0.4858;NSAMP=8178;MSQ=185.73;AN=16834;AC=8178;NS=8438;AC_Hom=0;AC_Het=8198;AC_Hemi=0;MAF=0.485779;HWE=0;NFAM=7184
11	13828531	98188	N	<DEL>	2221.09	PASS	SVTYPE=DEL;POS=13828531;SVLEN=-21423;END=13849954;STRANDS=+-:80;CIPOS=-9,10;CIEND=-10,10;CIPOS95=0,0;CIEND95=0,0;SU=80;PE=52;SR=28;ALG=PROD;AF=0.0002376;NSAMP=4;MSQ=555.27;AN=16834;AC=4;NS=8438;AC_Hom=0;AC_Het=4;AC_Hemi=0;MAF=0.000237023;HWE=1;NFAM=3
11	13829074	98189	N	<DEL>	473.54	PASS	SVTYPE=DEL;POS=13829074;SVLEN=-27316;END=13856390;STRANDS=+-:22;CIPOS=-9,10;CIEND=-3,1;CIPOS95=0,0;CIEND95=0,0;SU=22;PE=9;SR=13;ALG=PROD;AF=5.94e-05;NSAMP=1;MSQ=473.54;AN=16834;AC=1;NS=8438;AC_Hom=0;AC_Het=1;AC_Hemi=0;MAF=5.92557e-05;HWE=1;NFAM=1
11	13834994	98190	N	<DEL>	473.54	PASS	SVTYPE=DEL;POS=13834994;SVLEN=-5722;END=13840716;STRANDS=+-:19;CIPOS=-7,10;CIEND=-5,2;CIPOS95=0,0;CIEND95=0,0;SU=19;PE=13;SR=6;ALG=PROD;AF=5.94e-05;NSAMP=1;MSQ=473.54;AN=16834;AC=1;NS=8438;AC_Hom=0;AC_Het=1;AC_Hemi=0;MAF=5.92557e-05;HWE=1;NFAM=1
11	13842538	98187_2	N	]11:13816401]N	83719.5	LOW	SVTYPE=BND;POS=13816401;STRANDS=+-:3105;IMPRECISE;CIPOS=-82,7;CIEND=-8,77;CIPOS95=0,0;CIEND95=-1,1;MATEID=98187_1;EVENT=98187;SECONDARY;SU=3105;PE=3105;SR=0;ALG=PROD;AF=0.05394;NSAMP=908;MSQ=91.18;AN=16834;AC=908;NS=8438;AC_Hom=0;AC_Het=915;AC_Hemi=0;MAF=0.054219;HWE=6.91121e-12;NFAM=756
11	13842573	98186_2	N	]11:13814867]N	164.62	LOW	SVTYPE=BND;POS=13814867;STRANDS=+-:7;IMPRECISE;CIPOS=-160,10;CIEND=-10,342;CIPOS95=-70,2;CIEND95=-1,94;MATEID=98186_1;EVENT=98186;SECONDARY;SU=7;PE=7;SR=0;ALG=PROD;AF=5.94e-05;NSAMP=1;MSQ=164.62;AN=16834;AC=1;NS=8438;AC_Hom=0;AC_Het=1;AC_Hemi=0;MAF=5.92557e-05;HWE=1;NFAM=1
11	13866560	257616_1	N	]11:13870963]N	117.14	LOW	SVTYPE=BND;POS=13866560;STRANDS=-+:12;CIPOS=-10,10;CIEND=-10,10;CIPOS95=0,0;CIEND95=0,0;MATEID=257616_2;EVENT=257616;SU=12;PE=6;SR=6;ALG=PROD;AF=5.94e-05;NSAMP=1;MSQ=116.45;AN=16834;AC=1;NS=8438;AC_Hom=0;AC_Het=1;AC_Hemi=0;MAF=5.92557e-05;HWE=1;NFAM=1
11	13866998	98191_1	N	N[11:13870978[	461.26	PASS	SVTYPE=BND;POS=13866998;STRANDS=+-:25;CIPOS=-6,10;CIEND=-5,2;CIPOS95=0,0;CIEND95=0,0;MATEID=98191_2;EVENT=98191;SU=25;PE=18;SR=7;ALG=PROD;AF=5.94e-05;NSAMP=1;MSQ=461.26;AN=16834;AC=1;NS=8438;AC_Hom=0;AC_Het=1;AC_Hemi=0;MAF=5.92557e-05;HWE=1;NFAM=1
11	13870963	257616_2	N	N[11:13866560[	117.14	LOW	SVTYPE=BND;POS=13866560;STRANDS=-+:12;CIPOS=-10,10;CIEND=-10,10;CIPOS95=0,0;CIEND95=0,0;MATEID=257616_1;EVENT=257616;SECONDARY;SU=12;PE=6;SR=6;ALG=PROD;AF=5.94e-05;NSAMP=1;MSQ=116.45;AN=16834;AC=1;NS=8438;AC_Hom=0;AC_Het=1;AC_Hemi=0;MAF=5.92557e-05;HWE=1;NFAM=1
11	13870978	98191_2	N	]11:13866998]N	461.26	PASS	SVTYPE=BND;POS=13866998;STRANDS=+-:25;CIPOS=-5,2;CIEND=-6,10;CIPOS95=0,0;CIEND95=0,0;MATEID=98191_1;EVENT=98191;SECONDARY;SU=25;PE=18;SR=7;ALG=PROD;AF=5.94e-05;NSAMP=1;MSQ=461.26;AN=16834;AC=1;NS=8438;AC_Hom=0;AC_Het=1;AC_Hemi=0;MAF=5.92557e-05;HWE=1;NFAM=1
11	13888540	98192_1	N	N[11:45032382[	1588.67	LOW	SVTYPE=BND;POS=13888540;STRANDS=+-:41;IMPRECISE;CIPOS=-55,611;CIEND=-402,59;CIPOS95=-55,167;CIEND95=-173,59;MATEID=98192_2;EVENT=98192;SU=41;PE=41;SR=0;ALG=SUM;AF=0.004218;NSAMP=71;MSQ=21.37;AN=16834;AC=71;NS=8438;AC_Hom=0;AC_Het=71;AC_Hemi=0;MAF=0.00420716;HWE=1;NFAM=70
11	13912236	98193_1	N	N[11:13912294[	374.76	PASS	SVTYPE=BND;POS=13912236;STRANDS=+-:13;CIPOS=-3,1;CIEND=-8,10;CIPOS95=0,0;CIEND95=0,0;MATEID=98193_2;EVENT=98193;SU=13;PE=0;SR=13;ALG=PROD;AF=5.94e-05;NSAMP=1;MSQ=374.72;AN=16834;AC=1;NS=8438;AC_Hom=0;AC_Het=1;AC_Hemi=0;MAF=5.92557e-05;HWE=1;NFAM=1
11	13912294	98193_2	N	]11:13912236]N	374.76	PASS	SVTYPE=BND;POS=13912236;STRANDS=+-:13;CIPOS=-8,10;CIEND=-3,1;CIPOS95=0,0;CIEND95=0,0;MATEID=98193_1;EVENT=98193;SECONDARY;SU=13;PE=0;SR=13;ALG=PROD;AF=5.94e-05;NSAMP=1;MSQ=374.72;AN=16834;AC=1;NS=8438;AC_Hom=0;AC_Het=1;AC_Hemi=0;MAF=5.92557e-05;HWE=1;NFAM=1
11	13928374	98194_1	N	N[11:13928509[	233.78	LOW	SVTYPE=BND;POS=13928374;STRANDS=+-:10;CIPOS=-10,10;CIEND=-10,10;CIPOS95=0,0;CIEND95=0,0;MATEID=98194_2;EVENT=98194;SU=10;PE=0;SR=10;ALG=PROD;AF=5.94e-05;NSAMP=1;MSQ=233.76;AN=16834;AC=1;NS=8438;AC_Hom=0;AC_Het=1;AC_Hemi=0;MAF=5.92557e-05;HWE=1;NFAM=1
11	13928403	98195	N	<DEL>	776.24	PASS	SVTYPE=DEL;POS=13928403;SVLEN=-882;END=13929285;STRANDS=+-:31;CIPOS=-3,2;CIEND=-10,10;CIPOS95=0,0;CIEND95=0,0;SU=31;PE=21;SR=10;ALG=PROD;AF=5.94e-05;NSAMP=1;MSQ=776.24;AN=16834;AC=1;NS=8438;AC_Hom=0;AC_Het=1;AC_Hemi=0;MAF=5.92557e-05;HWE=1;NFAM=1
11	13928509	98194_2	N	]11:13928374]N	233.78	LOW	SVTYPE=BND;POS=13928374;STRANDS=+-:10;CIPOS=-10,10;CIEND=-10,10;CIPOS95=0,0;CIEND95=0,0;MATEID=98194_1;EVENT=98194;SECONDARY;SU=10;PE=0;SR=10;ALG=PROD;AF=5.94e-05;NSAMP=1;MSQ=233.76;AN=16834;AC=1;NS=8438;AC_Hom=0;AC_Het=1;AC_Hemi=0;MAF=5.92557e-05;HWE=1;NFAM=1
11	13934072	257617	N	<DUP>	32.64	PASS	SVTYPE=DUP;POS=13934072;SVLEN=19518;END=13953590;STRANDS=-+:5;IMPRECISE;CIPOS=-291,10;CIEND=-8,274;CIPOS95=-154,1;CIEND95=-1,103;SU=5;PE=5;SR=0;ALG=PROD;AF=5.94e-05;NSAMP=1;MSQ=32.25;AN=16834;AC=1;NS=8438;AC_Hom=0;AC_Het=1;AC_Hemi=0;MAF=5.92557e-05;HWE=1;NFAM=1
11	13942888	98197_1	N	N[11:13942939[	98327.8	LOW	SVTYPE=BND;POS=13942888;STRANDS=+-:1646;CIPOS=0,0;CIEND=0,0;CIPOS95=0,0;CIEND95=0,0;MATEID=98197_2;EVENT=98197;SU=1646;PE=7;SR=1639;ALG=PROD;AF=0.05394;NSAMP=845;MSQ=116.12;AN=16834;AC=908;NS=8438;AC_Hom=126;AC_Het=783;AC_Hemi=0;MAF=0.0538635;HWE=1.53075e-12;NFAM=833
11	13942939	98197_2	N	]11:13942888]N	98327.8	LOW	SVTYPE=BND;POS=13942888;STRANDS=+-:1646;CIPOS=0,0;CIEND=0,0;CIPOS95=0,0;CIEND95=0,0;MATEID=98197_1;EVENT=98197;SECONDARY;SU=1646;PE=7;SR=1639;ALG=PROD;AF=0.05394;NSAMP=845;MSQ=116.12;AN=16834;AC=908;NS=8438;AC_Hom=126;AC_Het=783;AC_Hemi=0;MAF=0.0538635;HWE=1.53075e-12;NFAM=833
11	13986745	257618	N	<DUP>	81.46	PASS	SVTYPE=DUP;POS=13986745;SVLEN=22743;END=14009488;STRANDS=-+:12;IMPRECISE;CIPOS=-235,10;CIEND=-10,268;CIPOS95=-83,1;CIEND95=-2,64;SU=12;PE=12;SR=0;ALG=PROD;AF=5.94e-05;NSAMP=1;MSQ=81.16;AN=16834;AC=1;NS=8438;AC_Hom=0;AC_Het=1;AC_Hemi=0;MAF=5.92557e-05;HWE=1;NFAM=1
11	13998286	98198	N	<DEL>	818.2	PASS	SVTYPE=DEL;POS=13998286;SVLEN=-2087;END=14000373;STRANDS=+-:33;CIPOS=-3,4;CIEND=-6,1;CIPOS95=0,0;CIEND95=0,0;SU=33;PE=27;SR=6;ALG=PROD;AF=5.94e-05;NSAMP=1;MSQ=818.2;AN=16834;AC=1;NS=8438;AC_Hom=0;AC_Het=1;AC_Hemi=0;MAF=5.92557e-05;HWE=1;NFAM=1
11	14009628	257619	N	<DUP>	192.57	PASS	SVTYPE=DUP;POS=14009628;SVLEN=4595;END=14014223;STRANDS=-+:17;CIPOS=-27,24;CIEND=-28,30;CIPOS95=0,0;CIEND95=0,0;SU=17;PE=9;SR=8;ALG=PROD;AF=0.0001782;NSAMP=3;MSQ=64.07;AN=16834;AC=3;NS=8438;AC_Hom=0;AC_Het=3;AC_Hemi=0;MAF=0.000177767;HWE=1;NFAM=3
11	14011954	16708_1	N	N[X:105734907[	3184.48	LOW	SVTYPE=BND;POS=14011954;STRANDS=+-:4;IMPRECISE;CIPOS=-8,499;CIEND=-166,10;CIPOS95=0,176;CIEND95=-65,3;MATEID=16708_2;EVENT=16708;SU=4;PE=4;SR=0;ALG=PROD;AF=0.007782;NSAMP=131;MSQ=23.2;AN=16834;AC=131;NS=8438;AC_Hom=0;AC_Het=131;AC_Hemi=0;MAF=0.0077625;HWE=1;NFAM=120
11	14011954	73222_2	N	N]9:5295304]	34957.4	LOW	SVTYPE=BND;POS=14011954;STRANDS=++:166;IMPRECISE;CIPOS=-29,452;CIEND=-50,216;CIPOS95=-29,98;CIEND95=-20,20;MATEID=73222_1;EVENT=73222;SECONDARY;SU=166;PE=166;SR=0;ALG=PROD;AF=0.04372;NSAMP=736;MSQ=46.76;AN=16834;AC=736;NS=8438;AC_Hom=0;AC_Het=738;AC_Hemi=0;MAF=0.0437307;HWE=7.27027e-08;NFAM=637
11	14023852	98199_1	N	N[11:14023907[	1217.05	PASS	SVTYPE=BND;POS=14023852;STRANDS=+-:43;CIPOS=-10,10;CIEND=-8,10;CIPOS95=0,0;CIEND95=0,0;MATEID=98199_2;EVENT=98199;SU=43;PE=0;SR=43;ALG=PROD;AF=0.0002376;NSAMP=4;MSQ=304.21;AN=16834;AC=4;NS=8438;AC_Hom=0;AC_Het=4;AC_Hemi=0;MAF=0.000237023;HWE=1;NFAM=3
11	14023907	98199_2	N	]11:14023852]N	1217.05	PASS	SVTYPE=BND;POS=14023852;STRANDS=+-:43;CIPOS=-8,10;CIEND=-10,10;CIPOS95=0,0;CIEND95=0,0;MATEID=98199_1;EVENT=98199;SECONDARY;SU=43;PE=0;SR=43;ALG=PROD;AF=0.0002376;NSAMP=4;MSQ=304.21;AN=16834;AC=4;NS=8438;AC_Hom=0;AC_Het=4;AC_Hemi=0;MAF=0.000237023;HWE=1;NFAM=3
11	14028909	98200	N	<DEL>	215.89	PASS	SVTYPE=DEL;POS=14028909;SVLEN=-67;END=14028976;STRANDS=+-:6;CIPOS=-6,5;CIEND=-6,5;CIPOS95=0,0;CIEND95=0,0;SU=6;PE=0;SR=6;ALG=PROD;AF=5.94e-05;NSAMP=1;MSQ=215.79;AN=16834;AC=1;NS=8438;AC_Hom=0;AC_Het=1;AC_Hemi=0;MAF=5.92557e-05;HWE=1;NFAM=1
11	14041862	98201	N	<DEL>	599.59	PASS	SVTYPE=DEL;POS=14041862;SVLEN=-11876;END=14053738;STRANDS=+-:21;CIPOS=-8,10;CIEND=-4,1;CIPOS95=0,0;CIEND95=0,0;SU=21;PE=13;SR=8;ALG=PROD;AF=5.94e-05;NSAMP=1;MSQ=599.59;AN=16834;AC=1;NS=8438;AC_Hom=0;AC_Het=1;AC_Hemi=0;MAF=5.92557e-05;HWE=1;NFAM=1
11	14088769	98202	N	<DEL>	1039.87	PASS	SVTYPE=DEL;POS=14088769;SVLEN=-395;END=14089164;STRANDS=+-:35;CIPOS=-24,22;CIEND=-25,24;CIPOS95=0,0;CIEND95=0,0;SU=35;PE=14;SR=21;ALG=PROD;AF=0.0001782;NSAMP=3;MSQ=346.62;AN=16834;AC=3;NS=8438;AC_Hom=0;AC_Het=3;AC_Hemi=0;MAF=0.000177767;HWE=1;NFAM=3
11	14112389	59022_2	N	N]6:14003290]	5175.4	LOW	SVTYPE=BND;POS=14112389;STRANDS=++:16;IMPRECISE;CIPOS=-48,549;CIEND=-50,376;CIPOS95=-48,145;CIEND95=-50,97;MATEID=59022_1;EVENT=59022;SECONDARY;SU=16;PE=16;SR=0;ALG=SUM;AF=0.01562;NSAMP=263;MSQ=18.19;AN=16834;AC=263;NS=8438;AC_Hom=0;AC_Het=263;AC_Hemi=0;MAF=0.0155843;HWE=0.27336;NFAM=261
11	14119424	98182_2	N	]11:13699937]N	777.48	LOW	SVTYPE=BND;POS=13699937;STRANDS=+-:87;CIPOS=-10,4;CIEND=-9,10;CIPOS95=0,0;CIEND95=0,0;MATEID=98182_1;EVENT=98182;SECONDARY;SU=87;PE=69;SR=18;ALG=PROD;AF=0.0004752;NSAMP=8;MSQ=97.18;AN=16834;AC=8;NS=8438;AC_Hom=0;AC_Het=8;AC_Hemi=0;MAF=0.000474046;HWE=1;NFAM=8
11	14119646	257615_2	N	N[11:13699815[	302.58	LOW	SVTYPE=BND;POS=13699815;STRANDS=-+:62;IMPRECISE;CIPOS=-37,285;CIEND=-96,50;CIPOS95=-28,28;CIEND95=-9,9;MATEID=257615_1;EVENT=257615;SECONDARY;SU=62;PE=62;SR=0;ALG=PROD;AF=0.0004158;NSAMP=7;MSQ=42.55;AN=16834;AC=7;NS=8438;AC_Hom=0;AC_Het=7;AC_Hemi=0;MAF=0.00041479;HWE=1;NFAM=6
11	14166181	15779_1	N	]18:9561261]N	921.39	LOW	SVTYPE=BND;POS=14166181;STRANDS=-+:5;CIPOS=-10,10;CIEND=-10,10;CIPOS95=0,0;CIEND95=0,0;MATEID=15779_2;EVENT=15779;SU=5;PE=0;SR=5;ALG=PROD;AF=0.002495;NSAMP=42;MSQ=20.62;AN=16834;AC=42;NS=8438;AC_Hom=0;AC_Het=42;AC_Hemi=0;MAF=0.00248874;HWE=1;NFAM=42
11	14177652	98203_1	N	N[11:14190637[	47.78	LOW	SVTYPE=BND;POS=14177652;STRANDS=+-:6;IMPRECISE;CIPOS=-10,397;CIEND=-177,10;CIPOS95=-1,128;CIEND95=-78,2;MATEID=98203_2;EVENT=98203;SU=6;PE=6;SR=0;ALG=PROD;AF=5.94e-05;NSAMP=1;MSQ=47.78;AN=16834;AC=1;NS=8438;AC_Hom=0;AC_Het=1;AC_Hemi=0;MAF=5.92557e-05;HWE=1;NFAM=1
11	14181894	69633_2	N	N]8:20722817]	1014.08	LOW	SVTYPE=BND;POS=14181894;STRANDS=++:5;IMPRECISE;CIPOS=-10,454;CIEND=-10,461;CIPOS95=-1,154;CIEND95=-1,157;MATEID=69633_1;EVENT=69633;SECONDARY;SU=5;PE=5;SR=0;ALG=PROD;AF=0.003564;NSAMP=60;MSQ=14.96;AN=16834;AC=60;NS=8438;AC_Hom=0;AC_Het=60;AC_Hemi=0;MAF=0.00355534;HWE=1;NFAM=60
11	14181950	15732_1	N	[17:68060001[N	187.84	LOW	SVTYPE=BND;POS=14181950;STRANDS=--:4;IMPRECISE;CIPOS=-10,8;CIEND=-10,10;CIPOS95=-1,0;CIEND95=-1,1;MATEID=15732_2;EVENT=15732;SU=4;PE=2;SR=2;ALG=PROD;AF=5.958e-05;NSAMP=1;MSQ=6.88;AN=16784;AC=1;NS=8413;AC_Hom=0;AC_Het=1;AC_Hemi=0;MAF=5.94318e-05;HWE=1;NFAM=1
11	14181993	64378_2	N	[7:97711145[N	3563.98	LOW	SVTYPE=BND;POS=14181993;STRANDS=--:4;IMPRECISE;CIPOS=-447,10;CIEND=-263,10;CIPOS95=-173,0;CIEND95=-125,2;MATEID=64378_1;EVENT=64378;SECONDARY;SU=4;PE=4;SR=0;ALG=PROD;AF=0.009268;NSAMP=156;MSQ=21.16;AN=16832;AC=156;NS=8437;AC_Hom=0;AC_Het=157;AC_Hemi=0;MAF=0.00930426;HWE=1;NFAM=148
11	14181995	11521_2	N	N]10:122493618]	2570.91	LOW	SVTYPE=BND;POS=14181995;STRANDS=++:4;IMPRECISE;CIPOS=-10,484;CIEND=-10,509;CIPOS95=-1,155;CIEND95=-1,177;MATEID=11521_1;EVENT=11521;SECONDARY;SU=4;PE=4;SR=0;ALG=PROD;AF=0.004635;NSAMP=78;MSQ=26.96;AN=16828;AC=78;NS=8435;AC_Hom=0;AC_Het=78;AC_Hemi=0;MAF=0.00462359;HWE=1;NFAM=78
11	14182028	98204_1	N	N[11:14182440[	87637.8	LOW	SVTYPE=BND;POS=14182028;STRANDS=+-:8;IMPRECISE;CIPOS=-30,430;CIEND=-246,30;CIPOS95=-30,96;CIEND95=-86,30;MATEID=98204_2;EVENT=98204;SU=8;PE=8;SR=0;ALG=PROD;AF=0.1397;NSAMP=1863;MSQ=44.99;AN=15016;AC=2097;NS=7524;AC_Hom=468;AC_Het=1633;AC_Hemi=0;MAF=0.13962;HWE=2.0454e-15;NFAM=1655
11	14182440	98204_2	N	]11:14182028]N	87637.8	LOW	SVTYPE=BND;POS=14182028;STRANDS=+-:8;IMPRECISE;CIPOS=-246,30;CIEND=-30,430;CIPOS95=-86,30;CIEND95=-30,96;MATEID=98204_1;EVENT=98204;SECONDARY;SU=8;PE=8;SR=0;ALG=PROD;AF=0.1397;NSAMP=1863;MSQ=44.99;AN=15016;AC=2097;NS=7524;AC_Hom=468;AC_Het=1633;AC_Hemi=0;MAF=0.13962;HWE=2.0454e-15;NFAM=1655
11	14182785	723_2	N	N[1:61532620[	164.82	LOW	SVTYPE=BND;POS=14182785;STRANDS=-+:4;CIPOS=-9,8;CIEND=-9,8;CIPOS95=0,0;CIEND95=0,0;MATEID=723_1;EVENT=723;SECONDARY;SU=4;PE=0;SR=4;ALG=PROD;AF=0.0004752;NSAMP=8;MSQ=20.06;AN=16834;AC=8;NS=8438;AC_Hom=0;AC_Het=8;AC_Hemi=0;MAF=0.000474046;HWE=1;NFAM=8
11	14182841	59023_2	N	N]6:166702000]	954.43	LOW	SVTYPE=BND;POS=14182841;STRANDS=++:4;IMPRECISE;CIPOS=-10,389;CIEND=-10,420;CIPOS95=-1,139;CIEND95=0,153;MATEID=59023_1;EVENT=59023;SECONDARY;SU=4;PE=4;SR=0;ALG=PROD;AF=0.002198;NSAMP=37;MSQ=23.39;AN=16834;AC=37;NS=8438;AC_Hom=0;AC_Het=37;AC_Hemi=0;MAF=0.00219246;HWE=1;NFAM=35
11	14186495	257620	N	<DUP>	52.14	PASS	SVTYPE=DUP;POS=14186495;SVLEN=12513;END=14199008;STRANDS=-+:8;IMPRECISE;CIPOS=-256,10;CIEND=-10,336;CIPOS95=-122,1;CIEND95=-1,104;SU=8;PE=8;SR=0;ALG=PROD;AF=5.94e-05;NSAMP=1;MSQ=51.34;AN=16834;AC=1;NS=8438;AC_Hom=0;AC_Het=1;AC_Hemi=0;MAF=5.92557e-05;HWE=1;NFAM=1
11	14190365	98176_2	N	]11:13576875]N	1016.55	LOW	SVTYPE=BND;POS=13576875;STRANDS=+-:54;IMPRECISE;CIPOS=-226,20;CIEND=-15,190;CIPOS95=-35,20;CIEND95=-13,13;MATEID=98176_1;EVENT=98176;SECONDARY;SU=54;PE=54;SR=0;ALG=PROD;AF=0.002079;NSAMP=35;MSQ=28.49;AN=16834;AC=35;NS=8438;AC_Hom=0;AC_Het=35;AC_Hemi=0;MAF=0.00207395;HWE=1;NFAM=34
11	14190637	98203_2	N	]11:14177652]N	47.78	LOW	SVTYPE=BND;POS=14177652;STRANDS=+-:6;IMPRECISE;CIPOS=-177,10;CIEND=-10,397;CIPOS95=-78,2;CIEND95=-1,128;MATEID=98203_1;EVENT=98203;SECONDARY;SU=6;PE=6;SR=0;ALG=PROD;AF=5.94e-05;NSAMP=1;MSQ=47.78;AN=16834;AC=1;NS=8438;AC_Hom=0;AC_Het=1;AC_Hemi=0;MAF=5.92557e-05;HWE=1;NFAM=1
11	14190640	257613_2	N	N[11:13577062[	4746.62	LOW	SVTYPE=BND;POS=13577062;STRANDS=-+:334;IMPRECISE;CIPOS=-14,271;CIEND=-123,29;CIPOS95=-12,12;CIEND95=-9,9;MATEID=257613_1;EVENT=257613;SECONDARY;SU=334;PE=334;SR=0;ALG=PROD;AF=0.008138;NSAMP=135;MSQ=35.03;AN=16834;AC=137;NS=8438;AC_Hom=4;AC_Het=133;AC_Hemi=0;MAF=0.00811804;HWE=0.105207;NFAM=122
11	14194612	295082_1	N	[11:81832646[N	140.7	LOW	SVTYPE=BND;POS=14194612;STRANDS=--:6;IMPRECISE;CIPOS=-252,10;CIEND=-278,10;CIPOS95=-132,1;CIEND95=-138,1;MATEID=295082_2;EVENT=295082;SU=6;PE=6;SR=0;ALG=PROD;AF=5.94e-05;NSAMP=1;MSQ=140.7;AN=16834;AC=1;NS=8438;AC_Hom=0;AC_Het=1;AC_Hemi=0;MAF=5.92557e-05;HWE=1;NFAM=1
11	14194768	257621_1	N	]11:16664273]N	7104.86	LOW	SVTYPE=BND;POS=14194768;STRANDS=-+:575;IMPRECISE;CIPOS=-113,11;CIEND=-17,106;CIPOS95=-2,2;CIEND95=-3,3;MATEID=257621_2;EVENT=257621;SU=575;PE=575;SR=0;ALG=PROD;AF=0.006594;NSAMP=82;MSQ=86.61;AN=16834;AC=111;NS=8438;AC_Hom=58;AC_Het=53;AC_Hemi=0;MAF=0.00657739;HWE=0;NFAM=75
11	14253393	98205_1	N	N[11:14253517[	82.38	LOW	SVTYPE=BND;POS=14253393;STRANDS=+-:4;IMPRECISE;CIPOS=-10,8;CIEND=-5,9;CIPOS95=-1,0;CIEND95=0,1;MATEID=98205_2;EVENT=98205;SU=4;PE=0;SR=4;ALG=PROD;AF=0.000297;NSAMP=5;MSQ=15.58;AN=16834;AC=5;NS=8438;AC_Hom=0;AC_Het=5;AC_Hemi=0;MAF=0.000296279;HWE=1;NFAM=5
11	14253517	98205_2	N	]11:14253393]N	82.38	LOW	SVTYPE=BND;POS=14253393;STRANDS=+-:4;IMPRECISE;CIPOS=-5,9;CIEND=-10,8;CIPOS95=0,1;CIEND95=-1,0;MATEID=98205_1;EVENT=98205;SECONDARY;SU=4;PE=0;SR=4;ALG=PROD;AF=0.000297;NSAMP=5;MSQ=15.58;AN=16834;AC=5;NS=8438;AC_Hom=0;AC_Het=5;AC_Hemi=0;MAF=0.000296279;HWE=1;NFAM=5
11	14266038	98206_1	N	N[11:14266231[	125.03	LOW	SVTYPE=BND;POS=14266038;STRANDS=+-:4;CIPOS=-9,8;CIEND=-9,8;CIPOS95=0,0;CIEND95=0,0;MATEID=98206_2;EVENT=98206;SU=4;PE=0;SR=4;ALG=PROD;AF=0.0003564;NSAMP=6;MSQ=17.49;AN=16834;AC=6;NS=8438;AC_Hom=0;AC_Het=6;AC_Hemi=0;MAF=0.000355534;HWE=1;NFAM=6
11	14266231	98206_2	N	]11:14266038]N	125.03	LOW	SVTYPE=BND;POS=14266038;STRANDS=+-:4;CIPOS=-9,8;CIEND=-9,8;CIPOS95=0,0;CIEND95=0,0;MATEID=98206_1;EVENT=98206;SECONDARY;SU=4;PE=0;SR=4;ALG=PROD;AF=0.0003564;NSAMP=6;MSQ=17.49;AN=16834;AC=6;NS=8438;AC_Hom=0;AC_Het=6;AC_Hemi=0;MAF=0.000355534;HWE=1;NFAM=6
11	14283758	257622	N	<DUP>	51.68	PASS	SVTYPE=DUP;POS=14283758;SVLEN=189;END=14283947;STRANDS=-+:5;CIPOS=-10,10;CIEND=-10,10;CIPOS95=0,0;CIEND95=0,0;SU=5;PE=0;SR=5;ALG=PROD;AF=5.94e-05;NSAMP=1;MSQ=47.63;AN=16834;AC=1;NS=8438;AC_Hom=0;AC_Het=1;AC_Hemi=0;MAF=5.92557e-05;HWE=1;NFAM=1
11	14308112	98207	N	<DEL>	221.67	PASS	SVTYPE=DEL;POS=14308112;SVLEN=-1111;END=14309223;STRANDS=+-:13;CIPOS=-5,4;CIEND=-10,10;CIPOS95=0,0;CIEND95=0,0;SU=13;PE=7;SR=6;ALG=PROD;AF=5.94e-05;NSAMP=1;MSQ=221.67;AN=16834;AC=1;NS=8438;AC_Hom=0;AC_Het=1;AC_Hemi=0;MAF=5.92557e-05;HWE=1;NFAM=1
11	14314708	27194_2	N	N]2:180743448]	541.37	LOW	SVTYPE=BND;POS=14314708;STRANDS=++:4;CIPOS=-9,8;CIEND=-9,8;CIPOS95=0,0;CIEND95=0,0;MATEID=27194_1;EVENT=27194;SECONDARY;SU=4;PE=0;SR=4;ALG=PROD;AF=0.002198;NSAMP=37;MSQ=13.07;AN=16832;AC=37;NS=8437;AC_Hom=0;AC_Het=37;AC_Hemi=0;MAF=0.00219272;HWE=1;NFAM=37
11	14327870	98208	N	<DEL>	293.33	PASS	SVTYPE=DEL;POS=14327870;SVLEN=-252;END=14328122;STRANDS=+-:8;CIPOS=-29,28;CIEND=-29,28;CIPOS95=0,0;CIEND95=0,0;SU=8;PE=0;SR=8;ALG=PROD;AF=0.0001782;NSAMP=3;MSQ=95.83;AN=16834;AC=3;NS=8438;AC_Hom=0;AC_Het=3;AC_Hemi=0;MAF=0.000177767;HWE=1;NFAM=3
11	14333608	257623	N	<DUP>	173.01	PASS	SVTYPE=DUP;POS=14333608;SVLEN=16825;END=14350433;STRANDS=-+:21;IMPRECISE;CIPOS=-139,10;CIEND=-10,166;CIPOS95=-50,2;CIEND95=-1,37;SU=21;PE=21;SR=0;ALG=PROD;AF=5.94e-05;NSAMP=1;MSQ=172.45;AN=16834;AC=1;NS=8438;AC_Hom=0;AC_Het=1;AC_Hemi=0;MAF=5.92557e-05;HWE=1;NFAM=1
11	14348325	98209	N	<DEL:ME:SINE|Alu|AluYa5>	5.94122e+06	PASS	SVTYPE=MEI;POS=14348325;SVLEN=-301;END=14348626;STRANDS=+-:129126;CIPOS=0,0;CIEND=0,0;CIPOS95=0,0;CIEND95=0,0;SU=129126;PE=27159;SR=101967;ALG=PROD;AF=0.6336;NSAMP=7198;MSQ=823.18;AN=16834;AC=10666;NS=8438;AC_Hom=6952;AC_Het=3741;AC_Hemi=0;MAF=0.366378;HWE=3.66355e-05;NFAM=6280
11	14350557	14876_1	N	]13:74135133]N	697.63	LOW	SVTYPE=BND;POS=14350557;STRANDS=-+:4;CIPOS=-9,8;CIEND=-9,8;CIPOS95=0,0;CIEND95=0,0;MATEID=14876_2;EVENT=14876;SU=4;PE=0;SR=4;ALG=PROD;AF=0.00202;NSAMP=22;MSQ=27.75;AN=16834;AC=34;NS=8438;AC_Hom=26;AC_Het=10;AC_Hemi=0;MAF=0.00213321;HWE=2.24839e-34;NFAM=22
11	14350561	15543_1	N	]16:90018268]N	342.06	LOW	SVTYPE=BND;POS=14350561;STRANDS=-+:53;CIPOS=-29,28;CIEND=-29,28;CIPOS95=0,0;CIEND95=0,0;MATEID=15543_2;EVENT=15543;SU=53;PE=0;SR=53;ALG=PROD;AF=0.0007128;NSAMP=12;MSQ=27.83;AN=16834;AC=12;NS=8438;AC_Hom=0;AC_Het=12;AC_Hemi=0;MAF=0.000711069;HWE=1;NFAM=12
11	14351407	98210	N	<DEL>	1669.4	PASS	SVTYPE=DEL;POS=14351407;SVLEN=-118;END=14351525;STRANDS=+-:63;CIPOS=-7,5;CIEND=-8,10;CIPOS95=0,0;CIEND95=0,0;SU=63;PE=0;SR=63;ALG=PROD;AF=0.0004158;NSAMP=7;MSQ=238.49;AN=16834;AC=7;NS=8438;AC_Hom=0;AC_Het=7;AC_Hemi=0;MAF=0.00041479;HWE=1;NFAM=6
11	14361679	98211_1	N	N[11:14361731[	251.3	LOW	SVTYPE=BND;POS=14361679;STRANDS=+-:9;CIPOS=-4,3;CIEND=-4,3;CIPOS95=0,0;CIEND95=0,0;MATEID=98211_2;EVENT=98211;SU=9;PE=0;SR=9;ALG=PROD;AF=5.941e-05;NSAMP=1;MSQ=245.85;AN=16832;AC=1;NS=8437;AC_Hom=0;AC_Het=1;AC_Hemi=0;MAF=5.92628e-05;HWE=1;NFAM=1
11	14361731	98211_2	N	]11:14361679]N	251.3	LOW	SVTYPE=BND;POS=14361679;STRANDS=+-:9;CIPOS=-4,3;CIEND=-4,3;CIPOS95=0,0;CIEND95=0,0;MATEID=98211_1;EVENT=98211;SECONDARY;SU=9;PE=0;SR=9;ALG=PROD;AF=5.941e-05;NSAMP=1;MSQ=245.85;AN=16832;AC=1;NS=8437;AC_Hom=0;AC_Het=1;AC_Hemi=0;MAF=5.92628e-05;HWE=1;NFAM=1
11	14374289	16250_1	N	]20:45463433]N	133590	LOW	SVTYPE=BND;POS=14374289;STRANDS=-+:459;CIPOS=-3,3;CIEND=-3,3;CIPOS95=0,0;CIEND95=0,0;MATEID=16250_2;EVENT=16250;SU=459;PE=0;SR=459;ALG=PROD;AF=0.1922;NSAMP=2643;MSQ=50.2;AN=16834;AC=3235;NS=8438;AC_Hom=1188;AC_Het=2060;AC_Hemi=0;MAF=0.192463;HWE=0;NFAM=2169
11	14403782	14637_1	N	[12:53535770[N	32.62	LOW	SVTYPE=BND;POS=14403782;STRANDS=--:7;IMPRECISE;CIPOS=-10,10;CIEND=-10,10;CIPOS95=-1,0;CIEND95=-1,0;MATEID=14637_2;EVENT=14637;SU=7;PE=4;SR=3;ALG=PROD;AF=5.94e-05;NSAMP=1;MSQ=32.62;AN=16834;AC=1;NS=8438;AC_Hom=0;AC_Het=1;AC_Hemi=0;MAF=5.92557e-05;HWE=1;NFAM=1
11	14411205	16268_1	N	]20:53307369]N	161303	LOW	SVTYPE=BND;POS=14411205;STRANDS=-+:65;CIPOS=-9,8;CIEND=-9,8;CIPOS95=0,0;CIEND95=0,0;MATEID=16268_2;EVENT=16268;SU=65;PE=0;SR=65;ALG=PROD;AF=0.1983;NSAMP=3338;MSQ=47.85;AN=16834;AC=3338;NS=8438;AC_Hom=0;AC_Het=3347;AC_Hemi=0;MAF=0.198329;HWE=0;NFAM=2929
11	14411207	14691_1	N	[12:97058496[N	8830.09	LOW	SVTYPE=BND;POS=14411207;STRANDS=--:4;IMPRECISE;CIPOS=-10,9;CIEND=-10,10;CIPOS95=-1,1;CIEND95=-1,1;MATEID=14691_2;EVENT=14691;SU=4;PE=2;SR=2;ALG=PROD;AF=0.02459;NSAMP=405;MSQ=21.14;AN=16834;AC=414;NS=8438;AC_Hom=18;AC_Het=396;AC_Hemi=0;MAF=0.0245319;HWE=0.102707;NFAM=356
11	14411221	64380_2	N	N]7:30802436]	67292.6	LOW	SVTYPE=BND;POS=14411221;STRANDS=++:511;CIPOS=-7,3;CIEND=-1,6;CIPOS95=0,0;CIEND95=0,0;MATEID=64380_1;EVENT=64380;SECONDARY;SU=511;PE=297;SR=214;ALG=PROD;AF=0.0739;NSAMP=1233;MSQ=54.06;AN=16834;AC=1244;NS=8438;AC_Hom=22;AC_Het=1223;AC_Hemi=0;MAF=0.0737734;HWE=1.49676e-10;NFAM=1093
11	14411222	11549_2	N	N[10:42686267[	80409.1	LOW	SVTYPE=BND;POS=14411222;STRANDS=-+:4;CIPOS=-9,8;CIEND=-9,8;CIPOS95=0,0;CIEND95=0,0;MATEID=11549_1;EVENT=11549;SECONDARY;SU=4;PE=0;SR=4;ALG=PROD;AF=0.09909;NSAMP=1654;MSQ=48.16;AN=16834;AC=1668;NS=8438;AC_Hom=28;AC_Het=1642;AC_Hemi=0;MAF=0.0989571;HWE=4.08879e-23;NFAM=1454
11	14411222	64381_2	N	N[7:138322173[	89647.4	LOW	SVTYPE=BND;POS=14411222;STRANDS=-+:15;IMPRECISE;CIPOS=-50,49;CIEND=-50,46;CIPOS95=-1,1;CIEND95=-1,1;MATEID=64381_1;EVENT=64381;SECONDARY;SU=15;PE=12;SR=3;ALG=PROD;AF=0.1062;NSAMP=1755;MSQ=50.64;AN=16834;AC=1787;NS=8438;AC_Hom=64;AC_Het=1726;AC_Hemi=0;MAF=0.106068;HWE=6.09322e-16;NFAM=1533
11	14411235	64379_2	N	[7:30802326[N	1611.4	LOW	SVTYPE=BND;POS=14411235;STRANDS=--:196;CIPOS=-8,8;CIEND=-7,4;CIPOS95=0,0;CIEND95=0,0;MATEID=64379_1;EVENT=64379;SECONDARY;SU=196;PE=102;SR=94;ALG=PROD;AF=0.00303;NSAMP=51;MSQ=30.87;AN=16834;AC=51;NS=8438;AC_Hom=0;AC_Het=51;AC_Hemi=0;MAF=0.00302204;HWE=1;NFAM=49
11	14411235	64382_2	N	]7:138322267]N	476.51	LOW	SVTYPE=BND;POS=14411235;STRANDS=+-:18;IMPRECISE;CIPOS=-50,49;CIEND=-44,46;CIPOS95=0,0;CIEND95=-1,1;MATEID=64382_1;EVENT=64382;SECONDARY;SU=18;PE=11;SR=7;ALG=PROD;AF=0.0008911;NSAMP=15;MSQ=30.25;AN=16834;AC=15;NS=8438;AC_Hom=0;AC_Het=15;AC_Hemi=0;MAF=0.000888836;HWE=1;NFAM=15
11	14411261	16848_1	N	N[X:151692612[	810.87	LOW	SVTYPE=BND;POS=14411261;STRANDS=+-:17;IMPRECISE;CIPOS=-30,236;CIEND=-458,7;CIPOS95=-30,31;CIEND95=-103,7;MATEID=16848_2;EVENT=16848;SU=17;PE=17;SR=0;ALG=PROD;AF=0.001842;NSAMP=31;MSQ=24.58;RETAINED;AN=16834;AC=31;NS=8438;AC_Hom=0;AC_Het=31;AC_Hemi=0;MAF=0.00183693;HWE=1;NFAM=31
11	14417402	16444_1	N	N]22:48205748]	957.1	LOW	SVTYPE=BND;POS=14417402;STRANDS=++:4;CIPOS=-9,8;CIEND=-9,8;CIPOS95=0,0;CIEND95=0,0;MATEID=16444_2;EVENT=16444;SU=4;PE=0;SR=4;ALG=PROD;AF=0.002495;NSAMP=42;MSQ=21.68;AN=16834;AC=42;NS=8438;AC_Hom=0;AC_Het=42;AC_Hemi=0;MAF=0.00248874;HWE=1;NFAM=42
11	14475679	98212_1	N	N[11:14475917[	139.38	LOW	SVTYPE=BND;POS=14475679;STRANDS=+-:6;CIPOS=-6,5;CIEND=-7,5;CIPOS95=0,0;CIEND95=0,0;MATEID=98212_2;EVENT=98212;SU=6;PE=0;SR=6;ALG=PROD;AF=0.000297;NSAMP=5;MSQ=25.38;AN=16834;AC=5;NS=8438;AC_Hom=0;AC_Het=5;AC_Hemi=0;MAF=0.000296279;HWE=1;NFAM=5
11	14475864	98213_1	N	N[11:14476113[	79.22	LOW	SVTYPE=BND;POS=14475864;STRANDS=+-:4;CIPOS=-9,8;CIEND=-9,8;CIPOS95=0,0;CIEND95=0,0;MATEID=98213_2;EVENT=98213;SU=4;PE=0;SR=4;ALG=PROD;AF=0.000297;NSAMP=5;MSQ=11.09;AN=16834;AC=5;NS=8438;AC_Hom=0;AC_Het=5;AC_Hemi=0;MAF=0.000296279;HWE=1;NFAM=5
11	14475917	98212_2	N	]11:14475679]N	139.38	LOW	SVTYPE=BND;POS=14475679;STRANDS=+-:6;CIPOS=-7,5;CIEND=-6,5;CIPOS95=0,0;CIEND95=0,0;MATEID=98212_1;EVENT=98212;SECONDARY;SU=6;PE=0;SR=6;ALG=PROD;AF=0.000297;NSAMP=5;MSQ=25.38;AN=16834;AC=5;NS=8438;AC_Hom=0;AC_Het=5;AC_Hemi=0;MAF=0.000296279;HWE=1;NFAM=5
11	14476113	98213_2	N	]11:14475864]N	79.22	LOW	SVTYPE=BND;POS=14475864;STRANDS=+-:4;CIPOS=-9,8;CIEND=-9,8;CIPOS95=0,0;CIEND95=0,0;MATEID=98213_1;EVENT=98213;SECONDARY;SU=4;PE=0;SR=4;ALG=PROD;AF=0.000297;NSAMP=5;MSQ=11.09;AN=16834;AC=5;NS=8438;AC_Hom=0;AC_Het=5;AC_Hemi=0;MAF=0.000296279;HWE=1;NFAM=5
11	14514049	98214_1	N	N[11:14514161[	197.97	LOW	SVTYPE=BND;POS=14514049;STRANDS=+-:6;CIPOS=-6,5;CIEND=-6,5;CIPOS95=0,0;CIEND95=0,0;MATEID=98214_2;EVENT=98214;SU=6;PE=0;SR=6;ALG=PROD;AF=0.0001188;NSAMP=2;MSQ=98.81;AN=16834;AC=2;NS=8438;AC_Hom=0;AC_Het=2;AC_Hemi=0;MAF=0.000118511;HWE=1;NFAM=2
11	14514161	98214_2	N	]11:14514049]N	197.97	LOW	SVTYPE=BND;POS=14514049;STRANDS=+-:6;CIPOS=-6,5;CIEND=-6,5;CIPOS95=0,0;CIEND95=0,0;MATEID=98214_1;EVENT=98214;SECONDARY;SU=6;PE=0;SR=6;ALG=PROD;AF=0.0001188;NSAMP=2;MSQ=98.81;AN=16834;AC=2;NS=8438;AC_Hom=0;AC_Het=2;AC_Hemi=0;MAF=0.000118511;HWE=1;NFAM=2
11	14542754	98215_1	N	N[11:14543059[	60.11	LOW	SVTYPE=BND;POS=14542754;STRANDS=+-:9;CIPOS=-28,28;CIEND=-29,28;CIPOS95=0,0;CIEND95=0,0;MATEID=98215_2;EVENT=98215;SU=9;PE=0;SR=9;ALG=PROD;AF=0.0001188;NSAMP=2;MSQ=29.79;AN=16834;AC=2;NS=8438;AC_Hom=0;AC_Het=2;AC_Hemi=0;MAF=0.000118511;HWE=1;NFAM=2
11	14543059	98215_2	N	]11:14542754]N	60.11	LOW	SVTYPE=BND;POS=14542754;STRANDS=+-:9;CIPOS=-29,28;CIEND=-28,28;CIPOS95=0,0;CIEND95=0,0;MATEID=98215_1;EVENT=98215;SECONDARY;SU=9;PE=0;SR=9;ALG=PROD;AF=0.0001188;NSAMP=2;MSQ=29.79;AN=16834;AC=2;NS=8438;AC_Hom=0;AC_Het=2;AC_Hemi=0;MAF=0.000118511;HWE=1;NFAM=2
11	14545924	98216	N	<DEL>	36.36	PASS	SVTYPE=DEL;POS=14545924;SVLEN=-4411;END=14550335;STRANDS=+-:5;IMPRECISE;CIPOS=-10,558;CIEND=-329,10;CIPOS95=-1,166;CIEND95=-161,2;SU=5;PE=5;SR=0;ALG=PROD;AF=5.94e-05;NSAMP=1;MSQ=32.81;AN=16834;AC=1;NS=8438;AC_Hom=0;AC_Het=1;AC_Hemi=0;MAF=5.92557e-05;HWE=1;NFAM=1
11	14550288	15194_1	N	N[15:34668288[	35071.8	LOW	SVTYPE=BND;POS=14550288;STRANDS=+-:585;IMPRECISE;CIPOS=-7,337;CIEND=-131,48;CIPOS95=-7,36;CIEND95=-3,3;MATEID=15194_2;EVENT=15194;SU=585;PE=585;SR=0;ALG=PROD;AF=0.06279;NSAMP=1057;MSQ=32.58;AN=16834;AC=1057;NS=8438;AC_Hom=0;AC_Het=1058;AC_Hemi=0;MAF=0.0626926;HWE=8.34725e-16;NFAM=933
11	14555546	553_2	N	N]1:232252292]	14321.7	LOW	SVTYPE=BND;POS=14555546;STRANDS=++:21;IMPRECISE;CIPOS=-34,544;CIEND=-44,504;CIPOS95=-34,136;CIEND95=-44,149;MATEID=553_1;EVENT=553;SECONDARY;SU=21;PE=21;SR=0;ALG=SUM;AF=0.03208;NSAMP=540;MSQ=25.56;AN=16834;AC=540;NS=8438;AC_Hom=0;AC_Het=540;AC_Hemi=0;MAF=0.0319981;HWE=0.000277111;NFAM=525
11	14558017	98217_1	N	N[11:14558209[	78.47	LOW	SVTYPE=BND;POS=14558017;STRANDS=+-:6;CIPOS=-6,5;CIEND=-6,5;CIPOS95=0,0;CIEND95=0,0;MATEID=98217_2;EVENT=98217;SU=6;PE=0;SR=6;ALG=PROD;AF=0.0003564;NSAMP=6;MSQ=12.64;AN=16834;AC=6;NS=8438;AC_Hom=0;AC_Het=6;AC_Hemi=0;MAF=0.000355534;HWE=1;NFAM=5
11	14558209	98217_2	N	]11:14558017]N	78.47	LOW	SVTYPE=BND;POS=14558017;STRANDS=+-:6;CIPOS=-6,5;CIEND=-6,5;CIPOS95=0,0;CIEND95=0,0;MATEID=98217_1;EVENT=98217;SECONDARY;SU=6;PE=0;SR=6;ALG=PROD;AF=0.0003564;NSAMP=6;MSQ=12.64;AN=16834;AC=6;NS=8438;AC_Hom=0;AC_Het=6;AC_Hemi=0;MAF=0.000355534;HWE=1;NFAM=5
11	14561108	98218	N	<DEL:ME:SINE|Alu|AluY>	15.14	PASS	SVTYPE=MEI;POS=14561108;SVLEN=-316;END=14561424;STRANDS=+-:5;IMPRECISE;CIPOS=-7,7;CIEND=-10,10;CIPOS95=0,1;CIEND95=0,0;SU=5;PE=0;SR=5;ALG=PROD;AF=5.94e-05;NSAMP=1;MSQ=14.85;AN=16834;AC=1;NS=8438;AC_Hom=0;AC_Het=1;AC_Hemi=0;MAF=5.92557e-05;HWE=1;NFAM=1
11	14583355	59024_2	N	]6:132830587]N	7.75	LOW	SVTYPE=BND;POS=14583355;STRANDS=+-:40;CIPOS=-9,8;CIEND=-9,8;CIPOS95=0,0;CIEND95=0,0;MATEID=59024_1;EVENT=59024;SECONDARY;SU=40;PE=0;SR=40;ALG=PROD;AF=5.94e-05;NSAMP=1;MSQ=4.73;AN=16834;AC=1;NS=8438;AC_Hom=0;AC_Het=1;AC_Hemi=0;MAF=5.92557e-05;HWE=1;NFAM=1
11	14611470	98219	N	<DEL>	308.59	PASS	SVTYPE=DEL;POS=14611470;SVLEN=-1148;END=14612618;STRANDS=+-:13;IMPRECISE;CIPOS=-6,9;CIEND=-10,5;CIPOS95=-1,1;CIEND95=-1,0;SU=13;PE=10;SR=3;ALG=PROD;AF=5.94e-05;NSAMP=1;MSQ=308.59;AN=16834;AC=1;NS=8438;AC_Hom=0;AC_Het=1;AC_Hemi=0;MAF=5.92557e-05;HWE=1;NFAM=1
11	14640786	98220	N	<DEL>	389.62	PASS	SVTYPE=DEL;POS=14640786;SVLEN=-2453;END=14643239;STRANDS=+-:19;CIPOS=-7,10;CIEND=-4,2;CIPOS95=0,0;CIEND95=0,0;SU=19;PE=10;SR=9;ALG=PROD;AF=5.94e-05;NSAMP=1;MSQ=389.62;AN=16834;AC=1;NS=8438;AC_Hom=0;AC_Het=1;AC_Hemi=0;MAF=5.92557e-05;HWE=1;NFAM=1
11	14660052	27359_2	N	]2:65549290]N	21.06	LOW	SVTYPE=BND;POS=14660052;STRANDS=+-:4;IMPRECISE;CIPOS=-562,10;CIEND=-10,470;CIPOS95=-194,0;CIEND95=-1,167;MATEID=27359_1;EVENT=27359;SECONDARY;SU=4;PE=4;SR=0;ALG=PROD;AF=0.0001188;NSAMP=2;MSQ=9.86;AN=16834;AC=2;NS=8438;AC_Hom=0;AC_Het=2;AC_Hemi=0;MAF=0.000118511;HWE=1;NFAM=2
11	14660053	16147_1	N	]20:2232646]N	24200.6	LOW	SVTYPE=BND;POS=14660053;STRANDS=+-:4,-+:4;IMPRECISE;CIPOS=-49,670;CIEND=-303,148;CIPOS95=-49,263;CIEND95=-91,91;MATEID=16147_2;EVENT=16147;SU=8;PE=4;SR=4;ALG=SUM;AF=0.05103;NSAMP=859;MSQ=27.31;AN=16834;AC=859;NS=8438;AC_Hom=0;AC_Het=861;AC_Hemi=0;MAF=0.0510192;HWE=1.35148e-10;NFAM=802
11	14660053	46595_2	N	[4:57663377[N	61217.9	LOW	SVTYPE=BND;POS=14660053;STRANDS=--:35;CIPOS=-6,9;CIEND=-10,9;CIPOS95=0,0;CIEND95=0,0;MATEID=46595_1;EVENT=46595;SECONDARY;SU=35;PE=21;SR=14;ALG=PROD;AF=0.1203;NSAMP=2021;MSQ=29.61;AN=16834;AC=2025;NS=8438;AC_Hom=8;AC_Het=2020;AC_Hemi=0;MAF=0.120171;HWE=0;NFAM=1862
11	14660058	53356_2	N	[5:96192153[N	61.94	LOW	SVTYPE=BND;POS=14660058;STRANDS=--:4;IMPRECISE;CIPOS=-595,30;CIEND=-274,30;CIPOS95=-195,30;CIEND95=-115,30;MATEID=53356_1;EVENT=53356;SECONDARY;SU=4;PE=4;SR=0;ALG=PROD;AF=0.0001782;NSAMP=3;MSQ=18.05;AN=16834;AC=3;NS=8438;AC_Hom=0;AC_Het=3;AC_Hemi=0;MAF=0.000177767;HWE=1;NFAM=3
11	14660058	53357_2	N	]5:159949725]N	137.67	LOW	SVTYPE=BND;POS=14660058;STRANDS=+-:5;IMPRECISE;CIPOS=-527,30;CIEND=-30,441;CIPOS95=-161,30;CIEND95=-30,128;MATEID=53357_1;EVENT=53357;SECONDARY;SU=5;PE=5;SR=0;ALG=PROD;AF=0.0002376;NSAMP=4;MSQ=33.4;AN=16834;AC=4;NS=8438;AC_Hom=0;AC_Het=4;AC_Hemi=0;MAF=0.000237023;HWE=1;NFAM=4
11	14660062	16223_1	N	[20:29493489[N	64.36	LOW	SVTYPE=BND;POS=14660062;STRANDS=--:4,++:4;IMPRECISE;CIPOS=-534,681;CIEND=-238,380;CIPOS95=-249,249;CIEND95=-73,73;MATEID=16223_2;EVENT=16223;SU=8;PE=8;SR=0;ALG=SUM;AF=0.0001782;NSAMP=3;MSQ=19.68;AN=16834;AC=3;NS=8438;AC_Hom=0;AC_Het=3;AC_Hemi=0;MAF=0.000177767;HWE=1;NFAM=3
11	14660092	14504_1	N	N[12:50840138[	260.33	LOW	SVTYPE=BND;POS=14660092;STRANDS=+-:8;IMPRECISE;CIPOS=-30,633;CIEND=-177,191;CIPOS95=-30,223;CIEND95=-150,150;MATEID=14504_2;EVENT=14504;SU=8;PE=7;SR=1;ALG=SUM;AF=0.0008317;NSAMP=14;MSQ=16.66;AN=16834;AC=14;NS=8438;AC_Hom=0;AC_Het=14;AC_Hemi=0;MAF=0.00082958;HWE=1;NFAM=14
11	14660155	46298_2	N	N[4:121145816[	240.09	LOW	SVTYPE=BND;POS=14660155;STRANDS=-+:4;IMPRECISE;CIPOS=-50,458;CIEND=-215,50;CIPOS95=-50,131;CIEND95=-74,50;MATEID=46298_1;EVENT=46298;SECONDARY;SU=4;PE=4;SR=0;ALG=PROD;AF=0.0006534;NSAMP=11;MSQ=19.21;AN=16834;AC=11;NS=8438;AC_Hom=0;AC_Het=11;AC_Hemi=0;MAF=0.000651813;HWE=1;NFAM=11
11	14660155	724_2	N	N[1:8067595[	67.19	LOW	SVTYPE=BND;POS=14660155;STRANDS=-+:4;IMPRECISE;CIPOS=-10,472;CIEND=-282,10;CIPOS95=-1,155;CIEND95=-83,1;MATEID=724_1;EVENT=724;SECONDARY;SU=4;PE=4;SR=0;ALG=PROD;AF=5.94e-05;NSAMP=1;MSQ=59.93;AN=16834;AC=1;NS=8438;AC_Hom=0;AC_Het=1;AC_Hemi=0;MAF=5.92557e-05;HWE=1;NFAM=1
11	14660158	15050_1	N	N]14:56354287]	258.57	LOW	SVTYPE=BND;POS=14660158;STRANDS=++:4;IMPRECISE;CIPOS=-10,555;CIEND=-10,231;CIPOS95=-1,197;CIEND95=-2,101;MATEID=15050_2;EVENT=15050;SU=4;PE=4;SR=0;ALG=PROD;AF=0.0008317;NSAMP=14;MSQ=16.21;AN=16834;AC=14;NS=8438;AC_Hom=0;AC_Het=14;AC_Hemi=0;MAF=0.00082958;HWE=1;NFAM=14
11	14660159	11463_2	N	N]10:11597335]	102.32	LOW	SVTYPE=BND;POS=14660159;STRANDS=++:4;IMPRECISE;CIPOS=-10,526;CIEND=-10,440;CIPOS95=-1,189;CIEND95=-2,127;MATEID=11463_1;EVENT=11463;SECONDARY;SU=4;PE=4;SR=0;ALG=PROD;AF=0.0001782;NSAMP=3;MSQ=28.92;AN=16834;AC=3;NS=8438;AC_Hom=0;AC_Het=3;AC_Hemi=0;MAF=0.000177767;HWE=1;NFAM=3
11	14660159	53358_2	N	N[5:159949843[	401.63	LOW	SVTYPE=BND;POS=14660159;STRANDS=-+:8;IMPRECISE;CIPOS=-30,526;CIEND=-220,30;CIPOS95=-30,146;CIEND95=-58,30;MATEID=53358_1;EVENT=53358;SECONDARY;SU=8;PE=8;SR=0;ALG=PROD;AF=0.001366;NSAMP=23;MSQ=15.52;AN=16834;AC=23;NS=8438;AC_Hom=0;AC_Het=23;AC_Hemi=0;MAF=0.00136288;HWE=1;NFAM=23
11	14660161	14528_1	N	N[12:105440015[	279.43	LOW	SVTYPE=BND;POS=14660161;STRANDS=+-:4;IMPRECISE;CIPOS=-10,557;CIEND=-261,10;CIPOS95=-1,195;CIEND95=-119,2;MATEID=14528_2;EVENT=14528;SU=4;PE=4;SR=0;ALG=PROD;AF=0.00101;NSAMP=17;MSQ=15.17;AN=16834;AC=17;NS=8438;AC_Hom=0;AC_Het=17;AC_Hemi=0;MAF=0.00100735;HWE=1;NFAM=17
11	14660161	15019_1	N	N]14:44011995]	6009.84	LOW	SVTYPE=BND;POS=14660161;STRANDS=++:8;IMPRECISE;CIPOS=-28,498;CIEND=-30,301;CIPOS95=-28,138;CIEND95=-30,60;MATEID=15019_2;EVENT=15019;SU=8;PE=8;SR=0;ALG=PROD;AF=0.02133;NSAMP=356;MSQ=15.92;AN=16834;AC=359;NS=8438;AC_Hom=6;AC_Het=354;AC_Hemi=0;MAF=0.0213321;HWE=1;NFAM=340
11	14660161	15060_1	N	N[14:65757552[	147.78	LOW	SVTYPE=BND;POS=14660161;STRANDS=+-:4;IMPRECISE;CIPOS=-10,488;CIEND=-246,10;CIPOS95=-1,167;CIEND95=-114,2;MATEID=15060_2;EVENT=15060;SU=4;PE=4;SR=0;ALG=PROD;AF=0.0002376;NSAMP=4;MSQ=34.66;AN=16834;AC=4;NS=8438;AC_Hom=0;AC_Het=4;AC_Hemi=0;MAF=0.000237023;HWE=1;NFAM=4
11	14660161	27195_2	N	N]2:140631386]	475.16	LOW	SVTYPE=BND;POS=14660161;STRANDS=++:8;IMPRECISE;CIPOS=-30,446;CIEND=-30,372;CIPOS95=-30,129;CIEND95=-30,65;MATEID=27195_1;EVENT=27195;SECONDARY;SU=8;PE=8;SR=0;ALG=PROD;AF=0.00101;NSAMP=17;MSQ=25.61;AN=16834;AC=17;NS=8438;AC_Hom=0;AC_Het=17;AC_Hemi=0;MAF=0.00100735;HWE=1;NFAM=17
11	14660161	27361_2	N	N[2:229019307[	106.59	LOW	SVTYPE=BND;POS=14660161;STRANDS=-+:4;IMPRECISE;CIPOS=-28,511;CIEND=-328,30;CIPOS95=-28,172;CIEND95=-101,30;MATEID=27361_1;EVENT=27361;SECONDARY;SU=4;PE=4;SR=0;ALG=PROD;AF=0.0005346;NSAMP=9;MSQ=8.81;AN=16834;AC=9;NS=8438;AC_Hom=0;AC_Het=9;AC_Hemi=0;MAF=0.000533302;HWE=1;NFAM=9
11	14660161	46297_2	N	N]4:57663369]	1795.86	LOW	SVTYPE=BND;POS=14660161;STRANDS=++:17;IMPRECISE;CIPOS=-16,21;CIEND=-22,37;CIPOS95=-1,1;CIEND95=-2,2;MATEID=46297_1;EVENT=46297;SECONDARY;SU=17;PE=14;SR=3;ALG=PROD;AF=0.005643;NSAMP=94;MSQ=17.72;AN=16834;AC=95;NS=8438;AC_Hom=2;AC_Het=93;AC_Hemi=0;MAF=0.0056293;HWE=0.233613;NFAM=92
11	14660161	53217_2	N	N]5:96192065]	275.86	LOW	SVTYPE=BND;POS=14660161;STRANDS=++:9;IMPRECISE;CIPOS=-29,523;CIEND=-30,387;CIPOS95=-29,159;CIEND95=-30,67;MATEID=53217_1;EVENT=53217;SECONDARY;SU=9;PE=9;SR=0;ALG=PROD;AF=0.001069;NSAMP=18;MSQ=13.27;AN=16834;AC=18;NS=8438;AC_Hom=0;AC_Het=18;AC_Hemi=0;MAF=0.0010666;HWE=1;NFAM=18
11	14660161	59025_2	N	N[6:78056669[	35611.1	LOW	SVTYPE=BND;POS=14660161;STRANDS=-+:14;IMPRECISE;CIPOS=-46,491;CIEND=-286,50;CIPOS95=-46,130;CIEND95=-64,50;MATEID=59025_1;EVENT=59025;SECONDARY;SU=14;PE=14;SR=0;ALG=PROD;AF=0.1034;NSAMP=1710;MSQ=20.32;AN=16834;AC=1740;NS=8438;AC_Hom=60;AC_Het=1684;AC_Hemi=0;MAF=0.103342;HWE=3.52043e-15;NFAM=1536
11	14660161	64384_2	N	N[7:55652516[	1153.3	LOW	SVTYPE=BND;POS=14660161;STRANDS=-+:4;IMPRECISE;CIPOS=-10,404;CIEND=-158,10;CIPOS95=-1,104;CIEND95=-65,2;MATEID=64384_1;EVENT=64384;SECONDARY;SU=4;PE=4;SR=0;ALG=PROD;AF=0.00493;NSAMP=82;MSQ=12.32;AN=16834;AC=83;NS=8438;AC_Hom=2;AC_Het=82;AC_Hemi=0;MAF=0.00497748;HWE=0.187463;NFAM=81
11	14660161	73223_2	N	N]9:72836296]	840.27	LOW	SVTYPE=BND;POS=14660161;STRANDS=++:10;IMPRECISE;CIPOS=-27,460;CIEND=-30,320;CIPOS95=-27,125;CIEND95=-30,48;MATEID=73223_1;EVENT=73223;SECONDARY;SU=10;PE=10;SR=0;ALG=PROD;AF=0.003386;NSAMP=57;MSQ=12.51;AN=16834;AC=57;NS=8438;AC_Hom=0;AC_Het=57;AC_Hemi=0;MAF=0.00337758;HWE=1;NFAM=57
11	14660162	14992_1	N	N[14:33009399[	119.5	LOW	SVTYPE=BND;POS=14660162;STRANDS=+-:4;IMPRECISE;CIPOS=-9,424;CIEND=-329,10;CIPOS95=-1,127;CIEND95=-109,1;MATEID=14992_2;EVENT=14992;SU=4;PE=4;SR=0;ALG=PROD;AF=0.0003564;NSAMP=6;MSQ=17.71;AN=16834;AC=6;NS=8438;AC_Hom=0;AC_Het=6;AC_Hemi=0;MAF=0.000355534;HWE=1;NFAM=6
11	14660162	59026_2	N	N[6:111263448[	114.3	LOW	SVTYPE=BND;POS=14660162;STRANDS=-+:4;IMPRECISE;CIPOS=-30,526;CIEND=-371,30;CIPOS95=-30,172;CIEND95=-138,30;MATEID=59026_1;EVENT=59026;SECONDARY;SU=4;PE=4;SR=0;ALG=PROD;AF=0.000297;NSAMP=5;MSQ=17.33;AN=16834;AC=5;NS=8438;AC_Hom=0;AC_Het=5;AC_Hemi=0;MAF=0.000296279;HWE=1;NFAM=5
11	14660167	15523_1	N	]16:82408038]N	48417.7	LOW	SVTYPE=BND;POS=14660167;STRANDS=-+:8;IMPRECISE;CIPOS=-206,50;CIEND=-48,538;CIPOS95=-40,40;CIEND95=-48,149;MATEID=15523_2;EVENT=15523;SU=8;PE=8;SR=0;ALG=PROD;AF=0.07128;NSAMP=1198;MSQ=39.67;AN=16834;AC=1200;NS=8438;AC_Hom=4;AC_Het=1197;AC_Hemi=0;MAF=0.0711662;HWE=2.54186e-17;NFAM=1039
11	14712008	98221	N	<DEL>	2595.68	PASS	SVTYPE=DEL;POS=14712008;SVLEN=-2224;END=14714232;STRANDS=+-:107;CIPOS=-45,45;CIEND=-43,41;CIPOS95=0,0;CIEND95=0,0;SU=107;PE=71;SR=36;ALG=PROD;AF=0.000297;NSAMP=5;MSQ=519.14;AN=16834;AC=5;NS=8438;AC_Hom=0;AC_Het=5;AC_Hemi=0;MAF=0.000296279;HWE=1;NFAM=5
11	14735242	16233_1	N	]20:35267828]N	6.98	LOW	SVTYPE=BND;POS=14735242;STRANDS=-+:5;CIPOS=-10,10;CIEND=-10,10;CIPOS95=0,0;CIEND95=0,0;MATEID=16233_2;EVENT=16233;SU=5;PE=0;SR=5;ALG=PROD;AF=5.94e-05;NSAMP=1;MSQ=6.78;AN=16834;AC=1;NS=8438;AC_Hom=0;AC_Het=1;AC_Hemi=0;MAF=5.92557e-05;HWE=1;NFAM=1
11	14758747	98222	N	<DEL:ME:SINE|Alu|AluYk4>	217.23	PASS	SVTYPE=MEI;POS=14758747;SVLEN=-296;END=14759043;STRANDS=+-:4;IMPRECISE;CIPOS=-9,8;CIEND=-9,8;CIPOS95=0,0;CIEND95=-1,0;SU=4;PE=0;SR=4;ALG=PROD;AF=0.000594;NSAMP=10;MSQ=18.9;AN=16834;AC=10;NS=8438;AC_Hom=0;AC_Het=10;AC_Hemi=0;MAF=0.000592557;HWE=1;NFAM=10
11	14762513	98223_1	N	N[11:14763695[	21274.7	PASS	SVTYPE=BND;POS=14762513;STRANDS=+-:725;CIPOS=-3,7;CIEND=-6,2;CIPOS95=0,0;CIEND95=0,0;MATEID=98223_2;EVENT=98223;SU=725;PE=643;SR=82;ALG=PROD;AF=0.003564;NSAMP=60;MSQ=354.58;AN=16834;AC=60;NS=8438;AC_Hom=0;AC_Het=60;AC_Hemi=0;MAF=0.00355534;HWE=1;NFAM=59
11	14763695	98223_2	N	]11:14762513]N	21274.7	PASS	SVTYPE=BND;POS=14762513;STRANDS=+-:725;CIPOS=-6,2;CIEND=-3,7;CIPOS95=0,0;CIEND95=0,0;MATEID=98223_1;EVENT=98223;SECONDARY;SU=725;PE=643;SR=82;ALG=PROD;AF=0.003564;NSAMP=60;MSQ=354.58;AN=16834;AC=60;NS=8438;AC_Hom=0;AC_Het=60;AC_Hemi=0;MAF=0.00355534;HWE=1;NFAM=59
11	14770928	257624	N	<DUP>	484.11	PASS	SVTYPE=DUP;POS=14770928;SVLEN=5415;END=14776343;STRANDS=-+:53;CIPOS=-30,30;CIEND=-28,30;CIPOS95=0,0;CIEND95=0,0;SU=53;PE=27;SR=26;ALG=PROD;AF=0.0002376;NSAMP=4;MSQ=120.7;AN=16834;AC=4;NS=8438;AC_Hom=0;AC_Het=4;AC_Hemi=0;MAF=0.000237023;HWE=1;NFAM=4
11	14771446	46299_2	N	]4:10904917]N	558.76	LOW	SVTYPE=BND;POS=14771446;STRANDS=+-:64;CIPOS=-9,8;CIEND=-4,4;CIPOS95=0,0;CIEND95=0,0;MATEID=46299_1;EVENT=46299;SECONDARY;SU=64;PE=0;SR=64;ALG=PROD;AF=0.00202;NSAMP=32;MSQ=16.2;AN=16832;AC=34;NS=8437;AC_Hom=4;AC_Het=30;AC_Hemi=0;MAF=0.00201493;HWE=0.000480412;NFAM=32
11	14851310	98224	N	<DEL>	1147.96	PASS	SVTYPE=DEL;POS=14851310;SVLEN=-1103;END=14852413;STRANDS=+-:43;CIPOS=-4,3;CIEND=-6,10;CIPOS95=0,0;CIEND95=0,0;SU=43;PE=34;SR=9;ALG=PROD;AF=5.94e-05;NSAMP=1;MSQ=1147.96;AN=16834;AC=1;NS=8438;AC_Hom=0;AC_Het=1;AC_Hemi=0;MAF=5.92557e-05;HWE=1;NFAM=1
11	14863271	64386_2	N	]7:111856520]N	425063	LOW	SVTYPE=BND;POS=14863271;STRANDS=+-:1835;IMPRECISE;CIPOS=-108,3;CIEND=-11,165;CIPOS95=-1,1;CIEND95=-7,7;MATEID=64386_1;EVENT=64386;SECONDARY;SU=1835;PE=1835;SR=0;ALG=PROD;AF=0.2952;NSAMP=4970;MSQ=85.24;AN=16834;AC=4970;NS=8438;AC_Hom=0;AC_Het=4980;AC_Hemi=0;MAF=0.295094;HWE=0;NFAM=4452
11	14863275	15049_1	N	N]14:56319781]	323851	LOW	SVTYPE=BND;POS=14863275;STRANDS=++:15243;CIPOS=0,0;CIEND=0,0;CIPOS95=0,0;CIEND95=0,0;MATEID=15049_2;EVENT=15049;SU=15243;PE=6465;SR=8778;ALG=PROD;AF=0.2071;NSAMP=3486;MSQ=92.51;AN=16834;AC=3486;NS=8438;AC_Hom=0;AC_Het=3495;AC_Hemi=0;MAF=0.207099;HWE=0;NFAM=3133
11	14863571	27362_2	N	]2:164592507]N	373.94	LOW	SVTYPE=BND;POS=14863571;STRANDS=+-:94;CIPOS=-43,41;CIEND=-45,46;CIPOS95=0,0;CIEND95=0,0;MATEID=27362_1;EVENT=27362;SECONDARY;SU=94;PE=35;SR=59;ALG=PROD;AF=0.0003564;NSAMP=6;MSQ=62.32;AN=16834;AC=6;NS=8438;AC_Hom=0;AC_Het=6;AC_Hemi=0;MAF=0.000355534;HWE=1;NFAM=6
11	14863571	27363_2	N	]2:164591583]N	107.99	LOW	SVTYPE=BND;POS=14863571;STRANDS=+-:13;IMPRECISE;CIPOS=-435,50;CIEND=-48,508;CIPOS95=-123,50;CIEND95=-48,128;MATEID=27363_1;EVENT=27363;SECONDARY;SU=13;PE=13;SR=0;ALG=PROD;AF=0.0002376;NSAMP=4;MSQ=27;AN=16834;AC=4;NS=8438;AC_Hom=0;AC_Het=4;AC_Hemi=0;MAF=0.000237023;HWE=1;NFAM=4
11	14869405	295083_1	N	N]11:34783054]	50.65	LOW	SVTYPE=BND;POS=14869405;STRANDS=++:6;IMPRECISE;CIPOS=-10,457;CIEND=-10,389;CIPOS95=-1,144;CIEND95=-2,88;MATEID=295083_2;EVENT=295083;SU=6;PE=6;SR=0;ALG=PROD;AF=5.94e-05;NSAMP=1;MSQ=50.65;AN=16834;AC=1;NS=8438;AC_Hom=0;AC_Het=1;AC_Hemi=0;MAF=5.92557e-05;HWE=1;NFAM=1
11	14871239	257625_1	N	]11:14905419]N	141.15	LOW	SVTYPE=BND;POS=14871239;STRANDS=-+:4;IMPRECISE;CIPOS=-409,10;CIEND=-10,511;CIPOS95=-175,1;CIEND95=-1,179;MATEID=257625_2;EVENT=257625;SU=4;PE=4;SR=0;ALG=PROD;AF=0.0004752;NSAMP=8;MSQ=16.31;AN=16834;AC=8;NS=8438;AC_Hom=0;AC_Het=8;AC_Hemi=0;MAF=0.000474046;HWE=1;NFAM=8
11	14879502	98225	N	<DEL>	1013.53	PASS	SVTYPE=DEL;POS=14879502;SVLEN=-318;END=14879820;STRANDS=+-:28;CIPOS=-23,22;CIEND=-25,26;CIPOS95=0,0;CIEND95=0,0;SU=28;PE=7;SR=21;ALG=PROD;AF=0.0001782;NSAMP=3;MSQ=337.63;AN=16834;AC=3;NS=8438;AC_Hom=0;AC_Het=3;AC_Hemi=0;MAF=0.000177767;HWE=1;NFAM=3
11	14905419	257625_2	N	N[11:14871239[	141.15	LOW	SVTYPE=BND;POS=14871239;STRANDS=-+:4;IMPRECISE;CIPOS=-10,511;CIEND=-409,10;CIPOS95=-1,179;CIEND95=-175,1;MATEID=257625_1;EVENT=257625;SECONDARY;SU=4;PE=4;SR=0;ALG=PROD;AF=0.0004752;NSAMP=8;MSQ=16.31;AN=16834;AC=8;NS=8438;AC_Hom=0;AC_Het=8;AC_Hemi=0;MAF=0.000474046;HWE=1;NFAM=8
11	14924089	98226	N	<DEL>	3569.74	PASS	SVTYPE=DEL;POS=14924089;SVLEN=-3049;END=14927138;STRANDS=+-:146;CIPOS=-6,9;CIEND=-7,3;CIPOS95=0,0;CIEND95=0,0;SU=146;PE=87;SR=59;ALG=PROD;AF=0.0005346;NSAMP=9;MSQ=396.64;AN=16834;AC=9;NS=8438;AC_Hom=0;AC_Het=9;AC_Hemi=0;MAF=0.000533302;HWE=1;NFAM=9
11	14925035	98227	N	<DEL>	256.99	PASS	SVTYPE=DEL;POS=14925035;SVLEN=-177;END=14925212;STRANDS=+-:7;CIPOS=-5,4;CIEND=-5,4;CIPOS95=0,0;CIEND95=0,0;SU=7;PE=0;SR=7;ALG=PROD;AF=0.0001188;NSAMP=2;MSQ=126.7;AN=16834;AC=2;NS=8438;AC_Hom=0;AC_Het=2;AC_Hemi=0;MAF=0.000118511;HWE=1;NFAM=2
11	14928058	98228_1	N	N[11:26434342[	81145.3	LOW	SVTYPE=BND;POS=14928058;STRANDS=+-:4;IMPRECISE;CIPOS=-8,10;CIEND=-9,8;CIPOS95=0,2;CIEND95=0,0;MATEID=98228_2;EVENT=98228;SU=4;PE=0;SR=4;ALG=PROD;AF=0.1273;NSAMP=2143;MSQ=37.27;AN=16834;AC=2143;NS=8438;AC_Hom=0;AC_Het=2145;AC_Hemi=0;MAF=0.127104;HWE=0;NFAM=1960
11	14930299	98229_1	N	N[11:14930406[	386.68	PASS	SVTYPE=BND;POS=14930299;STRANDS=+-:13;CIPOS=-10,10;CIEND=-10,10;CIPOS95=0,0;CIEND95=0,0;MATEID=98229_2;EVENT=98229;SU=13;PE=0;SR=13;ALG=PROD;AF=5.94e-05;NSAMP=1;MSQ=386.68;AN=16834;AC=1;NS=8438;AC_Hom=0;AC_Het=1;AC_Hemi=0;MAF=5.92557e-05;HWE=1;NFAM=1
11	14930406	98229_2	N	]11:14930299]N	386.68	PASS	SVTYPE=BND;POS=14930299;STRANDS=+-:13;CIPOS=-10,10;CIEND=-10,10;CIPOS95=0,0;CIEND95=0,0;MATEID=98229_1;EVENT=98229;SECONDARY;SU=13;PE=0;SR=13;ALG=PROD;AF=5.94e-05;NSAMP=1;MSQ=386.68;AN=16834;AC=1;NS=8438;AC_Hom=0;AC_Het=1;AC_Hemi=0;MAF=5.92557e-05;HWE=1;NFAM=1
11	14979441	98230_1	N	N[11:14979609[	184.1	LOW	SVTYPE=BND;POS=14979441;STRANDS=+-:9;CIPOS=-4,3;CIEND=-9,10;CIPOS95=0,0;CIEND95=0,0;MATEID=98230_2;EVENT=98230;SU=9;PE=0;SR=9;ALG=PROD;AF=5.94e-05;NSAMP=1;MSQ=182.79;AN=16834;AC=1;NS=8438;AC_Hom=0;AC_Het=1;AC_Hemi=0;MAF=5.92557e-05;HWE=1;NFAM=1
11	14979609	98230_2	N	]11:14979441]N	184.1	LOW	SVTYPE=BND;POS=14979441;STRANDS=+-:9;CIPOS=-9,10;CIEND=-4,3;CIPOS95=0,0;CIEND95=0,0;MATEID=98230_1;EVENT=98230;SECONDARY;SU=9;PE=0;SR=9;ALG=PROD;AF=5.94e-05;NSAMP=1;MSQ=182.79;AN=16834;AC=1;NS=8438;AC_Hom=0;AC_Het=1;AC_Hemi=0;MAF=5.92557e-05;HWE=1;NFAM=1
11	15011936	295084_1	N	N]11:15019500]	197.56	LOW	SVTYPE=BND;POS=15011936;STRANDS=++:12;IMPRECISE;CIPOS=-4,9;CIEND=-10,10;CIPOS95=-1,1;CIEND95=-1,1;MATEID=295084_2;EVENT=295084;SU=12;PE=10;SR=2;ALG=PROD;AF=5.94e-05;NSAMP=1;MSQ=197.56;AN=16834;AC=1;NS=8438;AC_Hom=0;AC_Het=1;AC_Hemi=0;MAF=5.92557e-05;HWE=1;NFAM=1
11	15014246	98232_1	N	N[11:15014532[	130.72	LOW	SVTYPE=BND;POS=15014246;STRANDS=+-:17;CIPOS=-49,48;CIEND=-40,39;CIPOS95=0,0;CIEND95=0,0;MATEID=98232_2;EVENT=98232;SU=17;PE=0;SR=17;ALG=PROD;AF=0.0003564;NSAMP=6;MSQ=20.02;RETAINED;AN=16834;AC=6;NS=8438;AC_Hom=0;AC_Het=6;AC_Hemi=0;MAF=0.000355534;HWE=1;NFAM=6
11	15014532	98232_2	N	]11:15014246]N	130.72	LOW	SVTYPE=BND;POS=15014246;STRANDS=+-:17;CIPOS=-40,39;CIEND=-49,48;CIPOS95=0,0;CIEND95=0,0;MATEID=98232_1;EVENT=98232;SECONDARY;SU=17;PE=0;SR=17;ALG=PROD;AF=0.0003564;NSAMP=6;MSQ=20.02;RETAINED;AN=16834;AC=6;NS=8438;AC_Hom=0;AC_Het=6;AC_Hemi=0;MAF=0.000355534;HWE=1;NFAM=6
11	15019499	98233	N	<DEL>	56.89	PASS	SVTYPE=DEL;POS=15019499;SVLEN=-5656;END=15025155;STRANDS=+-:5;IMPRECISE;CIPOS=-10,424;CIEND=-424,10;CIPOS95=-1,135;CIEND95=-164,1;SU=5;PE=5;SR=0;ALG=PROD;AF=5.94e-05;NSAMP=1;MSQ=56.86;AN=16834;AC=1;NS=8438;AC_Hom=0;AC_Het=1;AC_Hemi=0;MAF=5.92557e-05;HWE=1;NFAM=1
11	15019500	295084_2	N	N]11:15011936]	197.56	LOW	SVTYPE=BND;POS=15019500;STRANDS=++:12;IMPRECISE;CIPOS=-10,10;CIEND=-4,9;CIPOS95=-1,1;CIEND95=-1,1;MATEID=295084_1;EVENT=295084;SECONDARY;SU=12;PE=10;SR=2;ALG=PROD;AF=5.94e-05;NSAMP=1;MSQ=197.56;AN=16834;AC=1;NS=8438;AC_Hom=0;AC_Het=1;AC_Hemi=0;MAF=5.92557e-05;HWE=1;NFAM=1
11	15021264	257626_1	N	]11:15023427]N	525.41	PASS	SVTYPE=BND;POS=15021264;STRANDS=-+:41;CIPOS=-3,1;CIEND=-3,2;CIPOS95=0,0;CIEND95=0,0;MATEID=257626_2;EVENT=257626;SU=41;PE=30;SR=11;ALG=PROD;AF=0.0001188;NSAMP=1;MSQ=524.1;AN=16834;AC=2;NS=8438;AC_Hom=2;AC_Het=0;AC_Hemi=0;MAF=0.000118511;HWE=5.92593e-05;NFAM=1
11	15021266	98234_1	N	N[11:15023022[	629.21	PASS	SVTYPE=BND;POS=15021266;STRANDS=+-:26;CIPOS=-4,5;CIEND=-8,2;CIPOS95=0,0;CIEND95=0,0;MATEID=98234_2;EVENT=98234;SU=26;PE=21;SR=5;ALG=PROD;AF=5.94e-05;NSAMP=1;MSQ=629.21;AN=16834;AC=1;NS=8438;AC_Hom=0;AC_Het=1;AC_Hemi=0;MAF=5.92557e-05;HWE=1;NFAM=1
11	15023022	98234_2	N	]11:15021266]N	629.21	PASS	SVTYPE=BND;POS=15021266;STRANDS=+-:26;CIPOS=-8,2;CIEND=-4,5;CIPOS95=0,0;CIEND95=0,0;MATEID=98234_1;EVENT=98234;SECONDARY;SU=26;PE=21;SR=5;ALG=PROD;AF=5.94e-05;NSAMP=1;MSQ=629.21;AN=16834;AC=1;NS=8438;AC_Hom=0;AC_Het=1;AC_Hemi=0;MAF=5.92557e-05;HWE=1;NFAM=1
11	15023427	257626_2	N	N[11:15021264[	525.41	PASS	SVTYPE=BND;POS=15021264;STRANDS=-+:41;CIPOS=-3,2;CIEND=-3,1;CIPOS95=0,0;CIEND95=0,0;MATEID=257626_1;EVENT=257626;SECONDARY;SU=41;PE=30;SR=11;ALG=PROD;AF=0.0001188;NSAMP=1;MSQ=524.1;AN=16834;AC=2;NS=8438;AC_Hom=2;AC_Het=0;AC_Hemi=0;MAF=0.000118511;HWE=5.92593e-05;NFAM=1
11	15053610	98235	N	<DEL>	14.98	PASS	SVTYPE=DEL;POS=15053610;SVLEN=-4339;END=15057949;STRANDS=+-:4;IMPRECISE;CIPOS=-10,369;CIEND=-301,10;CIPOS95=-2,129;CIEND95=-120,2;SU=4;PE=4;SR=0;ALG=PROD;AF=5.94e-05;NSAMP=1;MSQ=14.98;AN=16834;AC=1;NS=8438;AC_Hom=0;AC_Het=1;AC_Hemi=0;MAF=5.92557e-05;HWE=1;NFAM=1
11	15076309	295085_1	N	[11:26895749[N	472.11	LOW	SVTYPE=BND;POS=15076309;STRANDS=--:4;CIPOS=-9,8;CIEND=-9,8;CIPOS95=0,0;CIEND95=0,0;MATEID=295085_2;EVENT=295085;SU=4;PE=0;SR=4;ALG=PROD;AF=0.001307;NSAMP=22;MSQ=20.22;AN=16834;AC=22;NS=8438;AC_Hom=0;AC_Het=22;AC_Hemi=0;MAF=0.00130363;HWE=1;NFAM=22
11	15084688	295086_1	N	[11:132178665[N	272.52	PASS	SVTYPE=BND;POS=15084688;STRANDS=--:15;IMPRECISE;CIPOS=-10,7;CIEND=-10,9;CIPOS95=-3,0;CIEND95=-3,0;MATEID=295086_2;EVENT=295086;SU=15;PE=14;SR=1;ALG=PROD;AF=5.94e-05;NSAMP=1;MSQ=272.52;AN=16834;AC=1;NS=8438;AC_Hom=0;AC_Het=1;AC_Hemi=0;MAF=5.92557e-05;HWE=1;NFAM=1
11	15084720	257627_1	N	]11:15091270]N	126.44	LOW	SVTYPE=BND;POS=15084720;STRANDS=-+:4;IMPRECISE;CIPOS=-249,10;CIEND=-10,423;CIPOS95=-121,1;CIEND95=-1,129;MATEID=257627_2;EVENT=257627;SU=4;PE=4;SR=0;ALG=PROD;AF=0.0005346;NSAMP=9;MSQ=7.35;AN=16834;AC=9;NS=8438;AC_Hom=0;AC_Het=9;AC_Hemi=0;MAF=0.000533302;HWE=1;NFAM=9
11	15084722	69634_2	N	]8:63721249]N	107.69	LOW	SVTYPE=BND;POS=15084722;STRANDS=+-:15;IMPRECISE;CIPOS=-168,30;CIEND=-30,420;CIPOS95=-32,30;CIEND95=-30,121;MATEID=69634_1;EVENT=69634;SECONDARY;SU=15;PE=15;SR=0;ALG=PROD;AF=0.000297;NSAMP=5;MSQ=21.32;AN=16834;AC=5;NS=8438;AC_Hom=0;AC_Het=5;AC_Hemi=0;MAF=0.000296279;HWE=1;NFAM=5
11	15084779	98236	N	<DEL>	135.58	PASS	SVTYPE=DEL;POS=15084779;SVLEN=-6479;END=15091258;STRANDS=+-:8;IMPRECISE;CIPOS=-10,305;CIEND=-142,10;CIPOS95=-2,97;CIEND95=-62,2;SU=8;PE=8;SR=0;ALG=PROD;AF=5.94e-05;NSAMP=1;MSQ=128.81;AN=16834;AC=1;NS=8438;AC_Hom=0;AC_Het=1;AC_Hemi=0;MAF=5.92557e-05;HWE=1;NFAM=1
11	15088859	725_2	N	]1:160671020]N	226669	LOW	SVTYPE=BND;POS=15088859;STRANDS=+-:3050;IMPRECISE;CIPOS=-211,31;CIEND=-33,138;CIPOS95=-13,13;CIEND95=-1,1;MATEID=725_1;EVENT=725;SECONDARY;SU=3050;PE=3050;SR=0;ALG=PROD;AF=0.2298;NSAMP=3869;MSQ=58.11;AN=16834;AC=3869;NS=8438;AC_Hom=0;AC_Het=3880;AC_Hemi=0;MAF=0.229912;HWE=0;NFAM=3417
11	15089108	726_2	N	N[1:160671018[	250676	LOW	SVTYPE=BND;POS=15089108;STRANDS=-+:3296;IMPRECISE;CIPOS=-14,88;CIEND=-39,10;CIPOS95=-4,4;CIEND95=0,0;MATEID=726_1;EVENT=726;SECONDARY;SU=3296;PE=3296;SR=0;ALG=PROD;AF=0.2438;NSAMP=4104;MSQ=60.72;AN=16834;AC=4104;NS=8438;AC_Hom=0;AC_Het=4115;AC_Hemi=0;MAF=0.243837;HWE=0;NFAM=3637
11	15091270	257627_2	N	N[11:15084720[	126.44	LOW	SVTYPE=BND;POS=15084720;STRANDS=-+:4;IMPRECISE;CIPOS=-10,423;CIEND=-249,10;CIPOS95=-1,129;CIEND95=-121,1;MATEID=257627_1;EVENT=257627;SECONDARY;SU=4;PE=4;SR=0;ALG=PROD;AF=0.0005346;NSAMP=9;MSQ=7.35;AN=16834;AC=9;NS=8438;AC_Hom=0;AC_Het=9;AC_Hemi=0;MAF=0.000533302;HWE=1;NFAM=9
11	15104456	98237_1	N	N[11:98013229[	86.47	LOW	SVTYPE=BND;POS=15104456;STRANDS=+-:11;CIPOS=-6,6;CIEND=-10,10;CIPOS95=0,0;CIEND95=0,0;MATEID=98237_2;EVENT=98237;SU=11;PE=6;SR=5;ALG=PROD;AF=5.94e-05;NSAMP=1;MSQ=86.47;AN=16834;AC=1;NS=8438;AC_Hom=0;AC_Het=1;AC_Hemi=0;MAF=5.92557e-05;HWE=1;NFAM=1
11	15114136	15088_1	N	]14:75792517]N	447.65	LOW	SVTYPE=BND;POS=15114136;STRANDS=-+:8;CIPOS=-29,28;CIEND=-29,28;CIPOS95=0,0;CIEND95=0,0;MATEID=15088_2;EVENT=15088;SU=8;PE=0;SR=8;ALG=PROD;AF=0.001247;NSAMP=21;MSQ=20.24;AN=16834;AC=21;NS=8438;AC_Hom=0;AC_Het=21;AC_Hemi=0;MAF=0.00124437;HWE=1;NFAM=21
11	15134691	46300_2	N	N]4:24389468]	22984.8	LOW	SVTYPE=BND;POS=15134691;STRANDS=++:8;IMPRECISE;CIPOS=-30,351;CIEND=-30,478;CIPOS95=-30,68;CIEND95=-30,132;MATEID=46300_1;EVENT=46300;SECONDARY;SU=8;PE=8;SR=0;ALG=PROD;AF=0.04604;NSAMP=775;MSQ=28.9;AN=16834;AC=775;NS=8438;AC_Hom=0;AC_Het=777;AC_Hemi=0;MAF=0.0460417;HWE=1.39726e-08;NFAM=698
11	15134692	554_2	N	N]1:221697681]	14489.6	LOW	SVTYPE=BND;POS=15134692;STRANDS=++:5;CIPOS=-10,10;CIEND=-10,10;CIPOS95=0,0;CIEND95=0,0;MATEID=554_1;EVENT=554;SECONDARY;SU=5;PE=0;SR=5;ALG=PROD;AF=0.03232;NSAMP=544;MSQ=25.7;AN=16834;AC=544;NS=8438;AC_Hom=0;AC_Het=545;AC_Hemi=0;MAF=0.0322944;HWE=0.000178999;NFAM=518
11	15134692	64388_2	N	N]7:97688438]	18133.2	LOW	SVTYPE=BND;POS=15134692;STRANDS=++:7;IMPRECISE;CIPOS=-8,10;CIEND=-4,9;CIPOS95=-1,1;CIEND95=-1,2;MATEID=64388_1;EVENT=64388;SECONDARY;SU=7;PE=5;SR=2;ALG=PROD;AF=0.03713;NSAMP=625;MSQ=28.08;AN=16834;AC=625;NS=8438;AC_Hom=0;AC_Het=627;AC_Hemi=0;MAF=0.0371534;HWE=1.03796e-05;NFAM=591
11	15134702	295087_1	N	N]11:122152992]	116.42	LOW	SVTYPE=BND;POS=15134702;STRANDS=++:11;IMPRECISE;CIPOS=-30,308;CIEND=-30,440;CIPOS95=-30,34;CIEND95=-30,111;MATEID=295087_2;EVENT=295087;SU=11;PE=11;SR=0;ALG=PROD;AF=0.0001188;NSAMP=2;MSQ=55.85;AN=16834;AC=2;NS=8438;AC_Hom=0;AC_Het=2;AC_Hemi=0;MAF=0.000118511;HWE=1;NFAM=2
11	15138276	98238_1	N	N[11:15138467[	235.78	LOW	SVTYPE=BND;POS=15138276;STRANDS=+-:4;CIPOS=-9,8;CIEND=-9,8;CIPOS95=0,0;CIEND95=0,0;MATEID=98238_2;EVENT=98238;SU=4;PE=0;SR=4;ALG=PROD;AF=0.0006534;NSAMP=11;MSQ=19.22;AN=16834;AC=11;NS=8438;AC_Hom=0;AC_Het=11;AC_Hemi=0;MAF=0.000651813;HWE=1;NFAM=11
11	15138343	14568_1	N	]12:20064400]N	363.1	LOW	SVTYPE=BND;POS=15138343;STRANDS=-+:15;IMPRECISE;CIPOS=-275,30;CIEND=-50,355;CIPOS95=-111,30;CIEND95=-41,41;MATEID=14568_2;EVENT=14568;SU=15;PE=15;SR=0;ALG=PROD;AF=0.000594;NSAMP=10;MSQ=35.56;AN=16834;AC=10;NS=8438;AC_Hom=0;AC_Het=10;AC_Hemi=0;MAF=0.000592557;HWE=1;NFAM=10
11	15138467	98238_2	N	]11:15138276]N	235.78	LOW	SVTYPE=BND;POS=15138276;STRANDS=+-:4;CIPOS=-9,8;CIEND=-9,8;CIPOS95=0,0;CIEND95=0,0;MATEID=98238_1;EVENT=98238;SECONDARY;SU=4;PE=0;SR=4;ALG=PROD;AF=0.0006534;NSAMP=11;MSQ=19.22;AN=16834;AC=11;NS=8438;AC_Hom=0;AC_Het=11;AC_Hemi=0;MAF=0.000651813;HWE=1;NFAM=11
11	15138468	16022_1	N	]19:23944704]N	173452	LOW	SVTYPE=BND;POS=15138468;STRANDS=-+:181;CIPOS=-7,3;CIEND=-7,6;CIPOS95=0,0;CIEND95=0,0;MATEID=16022_2;EVENT=16022;SU=181;PE=85;SR=96;ALG=PROD;AF=0.1948;NSAMP=3244;MSQ=53.09;AN=16834;AC=3280;NS=8438;AC_Hom=72;AC_Het=3217;AC_Hemi=0;MAF=0.194892;HWE=0;NFAM=2973
11	15144458	98239	N	<DEL>	272.58	PASS	SVTYPE=DEL;POS=15144458;SVLEN=-2082;END=15146540;STRANDS=+-:14;CIPOS=-6,6;CIEND=-7,3;CIPOS95=0,0;CIEND95=0,0;SU=14;PE=9;SR=5;ALG=PROD;AF=5.94e-05;NSAMP=1;MSQ=272.58;AN=16834;AC=1;NS=8438;AC_Hom=0;AC_Het=1;AC_Hemi=0;MAF=5.92557e-05;HWE=1;NFAM=1
11	15145125	98240_1	N	N[11:15145183[	1402.49	LOW	SVTYPE=BND;POS=15145125;STRANDS=+-:49;CIPOS=-6,5;CIEND=-6,5;CIPOS95=0,0;CIEND95=0,0;MATEID=98240_2;EVENT=98240;SU=49;PE=0;SR=49;ALG=PROD;AF=0.0004752;NSAMP=8;MSQ=175.3;AN=16834;AC=8;NS=8438;AC_Hom=0;AC_Het=8;AC_Hemi=0;MAF=0.000474046;HWE=1;NFAM=7
11	15145183	98240_2	N	]11:15145125]N	1402.49	LOW	SVTYPE=BND;POS=15145125;STRANDS=+-:49;CIPOS=-6,5;CIEND=-6,5;CIPOS95=0,0;CIEND95=0,0;MATEID=98240_1;EVENT=98240;SECONDARY;SU=49;PE=0;SR=49;ALG=PROD;AF=0.0004752;NSAMP=8;MSQ=175.3;AN=16834;AC=8;NS=8438;AC_Hom=0;AC_Het=8;AC_Hemi=0;MAF=0.000474046;HWE=1;NFAM=7
11	15220233	15855_1	N	N]18:50453362]	74.64	LOW	SVTYPE=BND;POS=15220233;STRANDS=++:9;CIPOS=-4,3;CIEND=-4,3;CIPOS95=0,0;CIEND95=0,0;MATEID=15855_2;EVENT=15855;SU=9;PE=0;SR=9;ALG=PROD;AF=5.94e-05;NSAMP=1;MSQ=74.64;AN=16834;AC=1;NS=8438;AC_Hom=0;AC_Het=1;AC_Hemi=0;MAF=5.92557e-05;HWE=1;NFAM=1
11	15231130	98241	N	<DEL>	809.05	PASS	SVTYPE=DEL;POS=15231130;SVLEN=-2169;END=15233299;STRANDS=+-:35;CIPOS=-27,30;CIEND=-27,23;CIPOS95=0,0;CIEND95=0,0;SU=35;PE=20;SR=15;ALG=PROD;AF=0.0001782;NSAMP=3;MSQ=269.68;AN=16834;AC=3;NS=8438;AC_Hom=0;AC_Het=3;AC_Hemi=0;MAF=0.000177767;HWE=1;NFAM=3
11	15246919	98242	N	<DEL>	338.52	PASS	SVTYPE=DEL;POS=15246919;SVLEN=-1144;END=15248063;STRANDS=+-:19;CIPOS=-8,10;CIEND=-10,10;CIPOS95=0,0;CIEND95=0,0;SU=19;PE=11;SR=8;ALG=PROD;AF=5.94e-05;NSAMP=1;MSQ=338.52;AN=16834;AC=1;NS=8438;AC_Hom=0;AC_Het=1;AC_Hemi=0;MAF=5.92557e-05;HWE=1;NFAM=1
11	15264073	257628_1	N	]11:15266125]N	191.34	LOW	SVTYPE=BND;POS=15264073;STRANDS=-+:14;CIPOS=-7,2;CIEND=-5,6;CIPOS95=0,0;CIEND95=0,0;MATEID=257628_2;EVENT=257628;SU=14;PE=9;SR=5;ALG=PROD;AF=0.0001188;NSAMP=1;MSQ=190.76;AN=16834;AC=2;NS=8438;AC_Hom=2;AC_Het=0;AC_Hemi=0;MAF=0.000118511;HWE=5.92593e-05;NFAM=1
11	15264543	98245_1	N	N[11:15266129[	317.48	PASS	SVTYPE=BND;POS=15264543;STRANDS=+-:19;CIPOS=-8,10;CIEND=-5,1;CIPOS95=0,0;CIEND95=0,0;MATEID=98245_2;EVENT=98245;SU=19;PE=12;SR=7;ALG=PROD;AF=5.94e-05;NSAMP=1;MSQ=317.48;AN=16834;AC=1;NS=8438;AC_Hom=0;AC_Het=1;AC_Hemi=0;MAF=5.92557e-05;HWE=1;NFAM=1
11	15266125	257628_2	N	N[11:15264073[	191.34	LOW	SVTYPE=BND;POS=15264073;STRANDS=-+:14;CIPOS=-5,6;CIEND=-7,2;CIPOS95=0,0;CIEND95=0,0;MATEID=257628_1;EVENT=257628;SECONDARY;SU=14;PE=9;SR=5;ALG=PROD;AF=0.0001188;NSAMP=1;MSQ=190.76;AN=16834;AC=2;NS=8438;AC_Hom=2;AC_Het=0;AC_Hemi=0;MAF=0.000118511;HWE=5.92593e-05;NFAM=1
11	15266129	98245_2	N	]11:15264543]N	317.48	PASS	SVTYPE=BND;POS=15264543;STRANDS=+-:19;CIPOS=-5,1;CIEND=-8,10;CIPOS95=0,0;CIEND95=0,0;MATEID=98245_1;EVENT=98245;SECONDARY;SU=19;PE=12;SR=7;ALG=PROD;AF=5.94e-05;NSAMP=1;MSQ=317.48;AN=16834;AC=1;NS=8438;AC_Hom=0;AC_Het=1;AC_Hemi=0;MAF=5.92557e-05;HWE=1;NFAM=1
11	15351917	98246	N	<DEL>	179.72	PASS	SVTYPE=DEL;POS=15351917;SVLEN=-1061;END=15352978;STRANDS=+-:10;CIPOS=-8,10;CIEND=-8,5;CIPOS95=0,0;CIEND95=0,0;SU=10;PE=5;SR=5;ALG=PROD;AF=5.94e-05;NSAMP=1;MSQ=179.72;AN=16834;AC=1;NS=8438;AC_Hom=0;AC_Het=1;AC_Hemi=0;MAF=5.92557e-05;HWE=1;NFAM=1
11	15354577	98247_1	N	N[11:15354649[	4394.53	LOW	SVTYPE=BND;POS=15354577;STRANDS=+-:150;CIPOS=-3,2;CIEND=-4,4;CIPOS95=0,0;CIEND95=0,0;MATEID=98247_2;EVENT=98247;SU=150;PE=1;SR=149;ALG=PROD;AF=0.001188;NSAMP=19;MSQ=231.29;AN=16834;AC=20;NS=8438;AC_Hom=2;AC_Het=18;AC_Hemi=0;MAF=0.00118511;HWE=0.0112083;NFAM=19
11	15354649	98247_2	N	]11:15354577]N	4394.53	LOW	SVTYPE=BND;POS=15354577;STRANDS=+-:150;CIPOS=-4,4;CIEND=-3,2;CIPOS95=0,0;CIEND95=0,0;MATEID=98247_1;EVENT=98247;SECONDARY;SU=150;PE=1;SR=149;ALG=PROD;AF=0.001188;NSAMP=19;MSQ=231.29;AN=16834;AC=20;NS=8438;AC_Hom=2;AC_Het=18;AC_Hemi=0;MAF=0.00118511;HWE=0.0112083;NFAM=19
11	15358250	257629_1	N	]11:15358480]N	2837.98	LOW	SVTYPE=BND;POS=15358250;STRANDS=-+:176;CIPOS=-3,2;CIEND=-2,3;CIPOS95=0,0;CIEND95=0,0;MATEID=257629_2;EVENT=257629;SU=176;PE=5;SR=171;ALG=PROD;AF=0.003327;NSAMP=56;MSQ=50.55;AN=16834;AC=56;NS=8438;AC_Hom=0;AC_Het=56;AC_Hemi=0;MAF=0.00331832;HWE=1;NFAM=56
11	15358480	257629_2	N	N[11:15358250[	2837.98	LOW	SVTYPE=BND;POS=15358250;STRANDS=-+:176;CIPOS=-2,3;CIEND=-3,2;CIPOS95=0,0;CIEND95=0,0;MATEID=257629_1;EVENT=257629;SECONDARY;SU=176;PE=5;SR=171;ALG=PROD;AF=0.003327;NSAMP=56;MSQ=50.55;AN=16834;AC=56;NS=8438;AC_Hom=0;AC_Het=56;AC_Hemi=0;MAF=0.00331832;HWE=1;NFAM=56
11	15361212	15394_1	N	[16:11086393[N	2928.35	LOW	SVTYPE=BND;POS=15361212;STRANDS=--:32;CIPOS=-26,25;CIEND=-26,25;CIPOS95=0,0;CIEND95=0,0;MATEID=15394_2;EVENT=15394;SU=32;PE=6;SR=26;ALG=PROD;AF=0.005465;NSAMP=92;MSQ=30.74;AN=16834;AC=92;NS=8438;AC_Hom=0;AC_Het=93;AC_Hemi=0;MAF=0.00551078;HWE=1;NFAM=86
11	15363154	98248_1	N	N[11:15365772[	6837.1	PASS	SVTYPE=BND;POS=15363154;STRANDS=+-:286;CIPOS=-24,23;CIEND=-22,20;CIPOS95=0,0;CIEND95=0,0;MATEID=98248_2;EVENT=98248;SU=286;PE=165;SR=121;ALG=PROD;AF=0.0006534;NSAMP=11;MSQ=621.56;AN=16834;AC=11;NS=8438;AC_Hom=0;AC_Het=11;AC_Hemi=0;MAF=0.000651813;HWE=1;NFAM=10
11	15365772	98248_2	N	]11:15363154]N	6837.1	PASS	SVTYPE=BND;POS=15363154;STRANDS=+-:286;CIPOS=-22,20;CIEND=-24,23;CIPOS95=0,0;CIEND95=0,0;MATEID=98248_1;EVENT=98248;SECONDARY;SU=286;PE=165;SR=121;ALG=PROD;AF=0.0006534;NSAMP=11;MSQ=621.56;AN=16834;AC=11;NS=8438;AC_Hom=0;AC_Het=11;AC_Hemi=0;MAF=0.000651813;HWE=1;NFAM=10
11	15372699	98249	N	<DEL>	353.76	PASS	SVTYPE=DEL;POS=15372699;SVLEN=-181;END=15372880;STRANDS=+-:8;CIPOS=-9,10;CIEND=-10,10;CIPOS95=0,0;CIEND95=0,0;SU=8;PE=1;SR=7;ALG=PROD;AF=0.0001188;NSAMP=2;MSQ=173.13;AN=16834;AC=2;NS=8438;AC_Hom=0;AC_Het=2;AC_Hemi=0;MAF=0.000118511;HWE=1;NFAM=2
11	15376609	98250_1	N	N[11:15376955[	15.02	LOW	SVTYPE=BND;POS=15376609;STRANDS=+-:4;CIPOS=-9,8;CIEND=-9,8;CIPOS95=0,0;CIEND95=0,0;MATEID=98250_2;EVENT=98250;SU=4;PE=0;SR=4;ALG=PROD;AF=5.94e-05;NSAMP=1;MSQ=14.92;AN=16834;AC=1;NS=8438;AC_Hom=0;AC_Het=1;AC_Hemi=0;MAF=5.92557e-05;HWE=1;NFAM=1
11	15376926	69851_2	N	[8:62960467[N	883.48	LOW	SVTYPE=BND;POS=15376926;STRANDS=--:12;CIPOS=-29,28;CIEND=-29,28;CIPOS95=0,0;CIEND95=0,0;MATEID=69851_1;EVENT=69851;SECONDARY;SU=12;PE=0;SR=12;ALG=PROD;AF=0.00297;NSAMP=49;MSQ=15.83;AN=16834;AC=50;NS=8438;AC_Hom=2;AC_Het=49;AC_Hemi=0;MAF=0.00302204;HWE=0.072978;NFAM=48
11	15376955	98250_2	N	]11:15376609]N	15.02	LOW	SVTYPE=BND;POS=15376609;STRANDS=+-:4;CIPOS=-9,8;CIEND=-9,8;CIPOS95=0,0;CIEND95=0,0;MATEID=98250_1;EVENT=98250;SECONDARY;SU=4;PE=0;SR=4;ALG=PROD;AF=5.94e-05;NSAMP=1;MSQ=14.92;AN=16834;AC=1;NS=8438;AC_Hom=0;AC_Het=1;AC_Hemi=0;MAF=5.92557e-05;HWE=1;NFAM=1
11	15376973	59028_2	N	N]6:32510132]	8.75	LOW	SVTYPE=BND;POS=15376973;STRANDS=++:29;CIPOS=-29,28;CIEND=-29,28;CIPOS95=0,0;CIEND95=0,0;MATEID=59028_1;EVENT=59028;SECONDARY;SU=29;PE=0;SR=29;ALG=PROD;AF=5.94e-05;NSAMP=1;MSQ=6.93;AN=16834;AC=1;NS=8438;AC_Hom=0;AC_Het=1;AC_Hemi=0;MAF=5.92557e-05;HWE=1;NFAM=1
11	15418888	257630	N	<DUP>	1810.99	PASS	SVTYPE=DUP;POS=15418888;SVLEN=1054;END=15419942;STRANDS=-+:158;CIPOS=-7,5;CIEND=-2,1;CIPOS95=0,0;CIEND95=0,0;SU=158;PE=90;SR=68;ALG=PROD;AF=0.0006534;NSAMP=7;MSQ=258.22;AN=16834;AC=11;NS=8438;AC_Hom=8;AC_Het=3;AC_Hemi=0;MAF=0.000651813;HWE=2.13769e-13;NFAM=6
11	15424579	98251	N	<DEL>	137.7	PASS	SVTYPE=DEL;POS=15424579;SVLEN=-7243;END=15431822;STRANDS=+-:10;IMPRECISE;CIPOS=-3,9;CIEND=-6,10;CIPOS95=0,1;CIEND95=0,0;SU=10;PE=5;SR=5;ALG=PROD;AF=5.94e-05;NSAMP=1;MSQ=137.7;AN=16834;AC=1;NS=8438;AC_Hom=0;AC_Het=1;AC_Hemi=0;MAF=5.92557e-05;HWE=1;NFAM=1
11	15457574	257631	N	<DUP>	260.15	PASS	SVTYPE=DUP;POS=15457574;SVLEN=158927;END=15616501;STRANDS=-+:20;CIPOS=-10,9;CIEND=-5,6;CIPOS95=0,0;CIEND95=0,0;SU=20;PE=15;SR=5;ALG=PROD;AF=0.0001188;NSAMP=1;MSQ=259.76;AN=16834;AC=2;NS=8438;AC_Hom=2;AC_Het=0;AC_Hemi=0;MAF=0.000118511;HWE=5.92593e-05;NFAM=1
11	15470433	15652_1	N	N[17:37655332[	97.32	LOW	SVTYPE=BND;POS=15470433;STRANDS=+-:4;IMPRECISE;CIPOS=-10,400;CIEND=-373,10;CIPOS95=-1,116;CIEND95=-137,1;MATEID=15652_2;EVENT=15652;SU=4;PE=4;SR=0;ALG=PROD;AF=0.000297;NSAMP=5;MSQ=18.28;AN=16834;AC=5;NS=8438;AC_Hom=0;AC_Het=5;AC_Hemi=0;MAF=0.000296279;HWE=1;NFAM=5
11	15470526	46301_2	N	N]4:83923013]	9782.05	LOW	SVTYPE=BND;POS=15470526;STRANDS=++:5;CIPOS=-10,10;CIEND=-10,10;CIPOS95=0,0;CIEND95=0,0;MATEID=46301_1;EVENT=46301;SECONDARY;SU=5;PE=0;SR=5;ALG=PROD;AF=0.03339;NSAMP=504;MSQ=18.67;AN=16832;AC=562;NS=8437;AC_Hom=118;AC_Het=447;AC_Hemi=0;MAF=0.0334835;HWE=1.57901e-31;NFAM=468
11	15514240	16351_1	N	]21:41195921]N	12.01	LOW	SVTYPE=BND;POS=15514240;STRANDS=-+:5;CIPOS=-10,10;CIEND=-10,10;CIPOS95=0,0;CIEND95=0,0;MATEID=16351_2;EVENT=16351;SU=5;PE=0;SR=5;ALG=PROD;AF=5.94e-05;NSAMP=1;MSQ=11.99;AN=16834;AC=1;NS=8438;AC_Hom=0;AC_Het=1;AC_Hemi=0;MAF=5.92557e-05;HWE=1;NFAM=1
11	15524381	16693_1	N	[X:100350281[N	64.68	LOW	SVTYPE=BND;POS=15524381;STRANDS=--:4;CIPOS=-9,8;CIEND=-9,8;CIPOS95=0,0;CIEND95=0,0;MATEID=16693_2;EVENT=16693;SU=4;PE=0;SR=4;ALG=PROD;AF=0.0001188;NSAMP=2;MSQ=32.33;AN=16834;AC=2;NS=8438;AC_Hom=0;AC_Het=2;AC_Hemi=0;MAF=0.000118511;HWE=1;NFAM=2
11	15524399	14799_1	N	[13:30362989[N	159.74	LOW	SVTYPE=BND;POS=15524399;STRANDS=--:8;CIPOS=-29,28;CIEND=-29,28;CIPOS95=0,0;CIEND95=0,0;MATEID=14799_2;EVENT=14799;SU=8;PE=0;SR=8;ALG=PROD;AF=0.0001782;NSAMP=3;MSQ=53.24;AN=16834;AC=3;NS=8438;AC_Hom=0;AC_Het=3;AC_Hemi=0;MAF=0.000177767;HWE=1;NFAM=3
11	15527897	257632	N	<DUP>	280.48	PASS	SVTYPE=DUP;POS=15527897;SVLEN=39801;END=15567698;STRANDS=-+:19;CIPOS=-5,1;CIEND=-4,4;CIPOS95=0,0;CIEND95=0,0;SU=19;PE=12;SR=7;ALG=PROD;AF=0.0001188;NSAMP=1;MSQ=279.95;AN=16834;AC=2;NS=8438;AC_Hom=2;AC_Het=0;AC_Hemi=0;MAF=0.000118511;HWE=5.92593e-05;NFAM=1
11	15529790	98252	N	<DEL>	1753.69	PASS	SVTYPE=DEL;POS=15529790;SVLEN=-6757;END=15536547;STRANDS=+-:70;CIPOS=-22,21;CIEND=-23,22;CIPOS95=0,0;CIEND95=0,0;SU=70;PE=48;SR=22;ALG=PROD;AF=0.0001188;NSAMP=2;MSQ=876.85;AN=16834;AC=2;NS=8438;AC_Hom=0;AC_Het=2;AC_Hemi=0;MAF=0.000118511;HWE=1;NFAM=2
11	15551638	727_2	N	N[1:69122509[	62022.8	LOW	SVTYPE=BND;POS=15551638;STRANDS=-+:50;IMPRECISE;CIPOS=-29,50;CIEND=-50,30;CIPOS95=-3,3;CIEND95=-2,2;MATEID=727_1;EVENT=727;SECONDARY;SU=50;PE=49;SR=1;ALG=PROD;AF=0.07212;NSAMP=1211;MSQ=50.64;AN=16834;AC=1214;NS=8438;AC_Hom=6;AC_Het=1210;AC_Hemi=0;MAF=0.072055;HWE=1.45595e-16;NFAM=1038
11	15551641	59029_2	N	N[6:11970211[	120339	LOW	SVTYPE=BND;POS=15551641;STRANDS=-+:4;IMPRECISE;CIPOS=-10,503;CIEND=-230,10;CIPOS95=-1,181;CIEND95=-105,2;MATEID=59029_1;EVENT=59029;SECONDARY;SU=4;PE=4;SR=0;ALG=PROD;AF=0.1563;NSAMP=2629;MSQ=45.3;AN=16834;AC=2631;NS=8438;AC_Hom=4;AC_Het=2634;AC_Hemi=0;MAF=0.156317;HWE=0;NFAM=2255
11	15617637	294936_2	N	[11:1605110[N	1721.53	LOW	SVTYPE=BND;POS=15617637;STRANDS=--:4;CIPOS=-9,8;CIEND=-9,8;CIPOS95=0,0;CIEND95=0,0;MATEID=294936_1;EVENT=294936;SECONDARY;SU=4;PE=0;SR=4;ALG=PROD;AF=0.004693;NSAMP=79;MSQ=20.66;AN=16834;AC=79;NS=8438;AC_Hom=0;AC_Het=79;AC_Hemi=0;MAF=0.0046812;HWE=1;NFAM=77
11	15617639	15380_1	N	]16:7727162]N	4683.53	LOW	SVTYPE=BND;POS=15617639;STRANDS=-+:5;CIPOS=-10,10;CIEND=-10,10;CIPOS95=0,0;CIEND95=0,0;MATEID=15380_2;EVENT=15380;SU=5;PE=0;SR=5;ALG=PROD;AF=0.01004;NSAMP=169;MSQ=26.43;AN=16834;AC=169;NS=8438;AC_Hom=0;AC_Het=169;AC_Hemi=0;MAF=0.0100142;HWE=1;NFAM=160
11	15647189	98253	N	<DEL>	602.41	PASS	SVTYPE=DEL;POS=15647189;SVLEN=-873;END=15648062;STRANDS=+-:29;CIPOS=-23,22;CIEND=-30,30;CIPOS95=0,0;CIEND95=0,0;SU=29;PE=12;SR=17;ALG=PROD;AF=0.0001188;NSAMP=2;MSQ=301.2;AN=16834;AC=2;NS=8438;AC_Hom=0;AC_Het=2;AC_Hemi=0;MAF=0.000118511;HWE=1;NFAM=2
11	15659216	73224_2	N	]9:14698735]N	25.91	LOW	SVTYPE=BND;POS=15659216;STRANDS=+-:5;CIPOS=-10,10;CIEND=-10,10;CIPOS95=0,0;CIEND95=0,0;MATEID=73224_1;EVENT=73224;SECONDARY;SU=5;PE=0;SR=5;ALG=PROD;AF=5.94e-05;NSAMP=1;MSQ=21.31;AN=16834;AC=1;NS=8438;AC_Hom=0;AC_Het=1;AC_Hemi=0;MAF=5.92557e-05;HWE=1;NFAM=1
11	15660711	16492_1	N	]X:6566153]N	968.43	LOW	SVTYPE=BND;POS=15660711;STRANDS=-+:41;IMPRECISE;CIPOS=-172,50;CIEND=-11,450;CIPOS95=-21,21;CIEND95=-11,101;MATEID=16492_2;EVENT=16492;SU=41;PE=41;SR=0;ALG=PROD;AF=0.001842;NSAMP=31;MSQ=30.04;AN=16834;AC=31;NS=8438;AC_Hom=0;AC_Het=31;AC_Hemi=0;MAF=0.00183693;HWE=1;NFAM=31
11	15660764	728_2	N	[1:230575693[N	509.92	LOW	SVTYPE=BND;POS=15660764;STRANDS=--:14;IMPRECISE;CIPOS=-178,30;CIEND=-416,30;CIPOS95=-40,30;CIEND95=-108,30;MATEID=728_1;EVENT=728;SECONDARY;SU=14;PE=14;SR=0;ALG=PROD;AF=0.001129;NSAMP=19;MSQ=25.56;AN=16834;AC=19;NS=8438;AC_Hom=0;AC_Het=19;AC_Hemi=0;MAF=0.00112586;HWE=1;NFAM=19
11	15691037	98254	N	<DEL>	311.94	PASS	SVTYPE=DEL;POS=15691037;SVLEN=-85;END=15691122;STRANDS=+-:10;CIPOS=-10,10;CIEND=-10,10;CIPOS95=0,0;CIEND95=0,0;SU=10;PE=0;SR=10;ALG=PROD;AF=5.94e-05;NSAMP=1;MSQ=311.72;AN=16834;AC=1;NS=8438;AC_Hom=0;AC_Het=1;AC_Hemi=0;MAF=5.92557e-05;HWE=1;NFAM=1
11	15707899	295088_1	N	N]11:47914790]	679141	LOW	SVTYPE=BND;POS=15707899;STRANDS=++:4582;IMPRECISE;CIPOS=-4,130;CIEND=-8,35;CIPOS95=-4,4;CIEND95=0,0;MATEID=295088_2;EVENT=295088;SU=4582;PE=4582;SR=0;ALG=PROD;AF=0.4249;NSAMP=7152;MSQ=94.65;AN=16834;AC=7152;NS=8438;AC_Hom=0;AC_Het=7171;AC_Hemi=0;MAF=0.424923;HWE=0;NFAM=6271
11	15741126	257633	N	<DUP>	150.91	PASS	SVTYPE=DUP;POS=15741126;SVLEN=275;END=15741401;STRANDS=-+:9;CIPOS=-4,3;CIEND=-10,10;CIPOS95=0,0;CIEND95=0,0;SU=9;PE=1;SR=8;ALG=PROD;AF=5.94e-05;NSAMP=1;MSQ=150.02;AN=16834;AC=1;NS=8438;AC_Hom=0;AC_Het=1;AC_Hemi=0;MAF=5.92557e-05;HWE=1;NFAM=1
11	15751927	98255	N	<DEL>	659.33	PASS	SVTYPE=DEL;POS=15751927;SVLEN=-859;END=15752786;STRANDS=+-:32;CIPOS=-24,23;CIEND=-24,22;CIPOS95=0,0;CIEND95=0,0;SU=32;PE=17;SR=15;ALG=PROD;AF=0.0001188;NSAMP=2;MSQ=329.66;AN=16834;AC=2;NS=8438;AC_Hom=0;AC_Het=2;AC_Hemi=0;MAF=0.000118511;HWE=1;NFAM=2
11	15753425	98256_1	N	N[11:15753491[	260.72	PASS	SVTYPE=BND;POS=15753425;STRANDS=+-:11;CIPOS=-3,2;CIEND=-4,3;CIPOS95=0,0;CIEND95=0,0;MATEID=98256_2;EVENT=98256;SU=11;PE=0;SR=11;ALG=PROD;AF=5.94e-05;NSAMP=1;MSQ=260.69;AN=16834;AC=1;NS=8438;AC_Hom=0;AC_Het=1;AC_Hemi=0;MAF=5.92557e-05;HWE=1;NFAM=1
11	15753491	98256_2	N	]11:15753425]N	260.72	PASS	SVTYPE=BND;POS=15753425;STRANDS=+-:11;CIPOS=-4,3;CIEND=-3,2;CIPOS95=0,0;CIEND95=0,0;MATEID=98256_1;EVENT=98256;SECONDARY;SU=11;PE=0;SR=11;ALG=PROD;AF=5.94e-05;NSAMP=1;MSQ=260.69;AN=16834;AC=1;NS=8438;AC_Hom=0;AC_Het=1;AC_Hemi=0;MAF=5.92557e-05;HWE=1;NFAM=1
11	15808013	295089_1	N	N]11:15811745]	16093.8	PASS	SVTYPE=BND;POS=15808013;STRANDS=++:855;CIPOS=-1,1;CIEND=-1,1;CIPOS95=0,0;CIEND95=0,0;MATEID=295089_2;EVENT=295089;SU=855;PE=474;SR=381;ALG=PROD;AF=0.002911;NSAMP=49;MSQ=328.45;AN=16834;AC=49;NS=8438;AC_Hom=0;AC_Het=49;AC_Hemi=0;MAF=0.00290353;HWE=1;NFAM=47
11	15811311	295090_1	N	[11:15816627[N	13873.2	PASS	SVTYPE=BND;POS=15811311;STRANDS=--:795;CIPOS=-2,1;CIEND=-2,1;CIPOS95=0,0;CIEND95=0,0;MATEID=295090_2;EVENT=295090;SU=795;PE=462;SR=333;ALG=PROD;AF=0.00297;NSAMP=50;MSQ=277.46;AN=16834;AC=50;NS=8438;AC_Hom=0;AC_Het=50;AC_Hemi=0;MAF=0.00296279;HWE=1;NFAM=47
11	15811745	295089_2	N	N]11:15808013]	16093.8	PASS	SVTYPE=BND;POS=15811745;STRANDS=++:855;CIPOS=-1,1;CIEND=-1,1;CIPOS95=0,0;CIEND95=0,0;MATEID=295089_1;EVENT=295089;SECONDARY;SU=855;PE=474;SR=381;ALG=PROD;AF=0.002911;NSAMP=49;MSQ=328.45;AN=16834;AC=49;NS=8438;AC_Hom=0;AC_Het=49;AC_Hemi=0;MAF=0.00290353;HWE=1;NFAM=47
11	15816627	295090_2	N	[11:15811311[N	13873.2	PASS	SVTYPE=BND;POS=15816627;STRANDS=--:795;CIPOS=-2,1;CIEND=-2,1;CIPOS95=0,0;CIEND95=0,0;MATEID=295090_1;EVENT=295090;SECONDARY;SU=795;PE=462;SR=333;ALG=PROD;AF=0.00297;NSAMP=50;MSQ=277.46;AN=16834;AC=50;NS=8438;AC_Hom=0;AC_Het=50;AC_Hemi=0;MAF=0.00296279;HWE=1;NFAM=47
11	15818301	98257	N	<DEL>	218.73	PASS	SVTYPE=DEL;POS=15818301;SVLEN=-116;END=15818417;STRANDS=+-:6;CIPOS=-6,5;CIEND=-6,5;CIPOS95=0,0;CIEND95=0,0;SU=6;PE=0;SR=6;ALG=PROD;AF=5.94e-05;NSAMP=1;MSQ=218.73;AN=16834;AC=1;NS=8438;AC_Hom=0;AC_Het=1;AC_Hemi=0;MAF=5.92557e-05;HWE=1;NFAM=1
11	15852456	295091_1	N	N]11:15853548]	488.12	PASS	SVTYPE=BND;POS=15852456;STRANDS=++:31;CIPOS=-7,10;CIEND=-3,2;CIPOS95=0,0;CIEND95=0,0;MATEID=295091_2;EVENT=295091;SU=31;PE=20;SR=11;ALG=PROD;AF=5.94e-05;NSAMP=1;MSQ=488.12;AN=16834;AC=1;NS=8438;AC_Hom=0;AC_Het=1;AC_Hemi=0;MAF=5.92557e-05;HWE=1;NFAM=1
11	15852539	295092_1	N	[11:15853166[N	308.14	PASS	SVTYPE=BND;POS=15852539;STRANDS=--:26;CIPOS=-2,1;CIEND=-3,1;CIPOS95=0,0;CIEND95=0,0;MATEID=295092_2;EVENT=295092;SU=26;PE=12;SR=14;ALG=PROD;AF=5.94e-05;NSAMP=1;MSQ=308.14;AN=16834;AC=1;NS=8438;AC_Hom=0;AC_Het=1;AC_Hemi=0;MAF=5.92557e-05;HWE=1;NFAM=1
11	15853166	295092_2	N	[11:15852539[N	308.14	PASS	SVTYPE=BND;POS=15853166;STRANDS=--:26;CIPOS=-3,1;CIEND=-2,1;CIPOS95=0,0;CIEND95=0,0;MATEID=295092_1;EVENT=295092;SECONDARY;SU=26;PE=12;SR=14;ALG=PROD;AF=5.94e-05;NSAMP=1;MSQ=308.14;AN=16834;AC=1;NS=8438;AC_Hom=0;AC_Het=1;AC_Hemi=0;MAF=5.92557e-05;HWE=1;NFAM=1
11	15853548	295091_2	N	N]11:15852456]	488.12	PASS	SVTYPE=BND;POS=15853548;STRANDS=++:31;CIPOS=-3,2;CIEND=-7,10;CIPOS95=0,0;CIEND95=0,0;MATEID=295091_1;EVENT=295091;SECONDARY;SU=31;PE=20;SR=11;ALG=PROD;AF=5.94e-05;NSAMP=1;MSQ=488.12;AN=16834;AC=1;NS=8438;AC_Hom=0;AC_Het=1;AC_Hemi=0;MAF=5.92557e-05;HWE=1;NFAM=1
11	15878242	295093	N	<INV>	1475.18	PASS	SVTYPE=INV;POS=15878242;SVLEN=25188;END=15903430;STRANDS=++:35,--:30;CIPOS=-8,10;CIEND=-2,1;CIPOS95=0,0;CIEND95=0,0;SU=65;PE=42;SR=23;ALG=PROD;AF=5.94e-05;NSAMP=1;MSQ=1475.16;AN=16834;AC=1;NS=8438;AC_Hom=0;AC_Het=1;AC_Hemi=0;MAF=5.92557e-05;HWE=1;NFAM=1
11	15882288	98258	N	<DEL>	326.76	PASS	SVTYPE=DEL;POS=15882288;SVLEN=-10703;END=15892991;STRANDS=+-:13;CIPOS=-5,7;CIEND=-9,3;CIPOS95=0,0;CIEND95=0,0;SU=13;PE=9;SR=4;ALG=PROD;AF=5.94e-05;NSAMP=1;MSQ=326.75;AN=16834;AC=1;NS=8438;AC_Hom=0;AC_Het=1;AC_Hemi=0;MAF=5.92557e-05;HWE=1;NFAM=1
11	15924583	98259_1	N	N[11:15924636[	656.45	LOW	SVTYPE=BND;POS=15924583;STRANDS=+-:23;CIPOS=-24,22;CIEND=-24,23;CIPOS95=0,0;CIEND95=0,0;MATEID=98259_2;EVENT=98259;SU=23;PE=0;SR=23;ALG=PROD;AF=0.000297;NSAMP=5;MSQ=131.24;AN=16834;AC=5;NS=8438;AC_Hom=0;AC_Het=5;AC_Hemi=0;MAF=0.000296279;HWE=1;NFAM=5
11	15924636	98259_2	N	]11:15924583]N	656.45	LOW	SVTYPE=BND;POS=15924583;STRANDS=+-:23;CIPOS=-24,23;CIEND=-24,22;CIPOS95=0,0;CIEND95=0,0;MATEID=98259_1;EVENT=98259;SECONDARY;SU=23;PE=0;SR=23;ALG=PROD;AF=0.000297;NSAMP=5;MSQ=131.24;AN=16834;AC=5;NS=8438;AC_Hom=0;AC_Het=5;AC_Hemi=0;MAF=0.000296279;HWE=1;NFAM=5
11	15928603	98260_1	N	N[11:15928786[	75.25	LOW	SVTYPE=BND;POS=15928603;STRANDS=+-:8;IMPRECISE;CIPOS=-22,28;CIEND=-20,22;CIPOS95=-2,2;CIEND95=-2,2;MATEID=98260_2;EVENT=98260;SU=8;PE=0;SR=8;ALG=PROD;AF=0.000297;NSAMP=5;MSQ=14.02;AN=16834;AC=5;NS=8438;AC_Hom=0;AC_Het=5;AC_Hemi=0;MAF=0.000296279;HWE=1;NFAM=5
11	15928712	98261_1	N	N[11:15929085[	6785.39	LOW	SVTYPE=BND;POS=15928712;STRANDS=+-:12;IMPRECISE;CIPOS=-49,95;CIEND=-47,47;CIPOS95=-49,67;CIEND95=-11,11;MATEID=98261_2;EVENT=98261;SU=12;PE=0;SR=12;ALG=SUM;AF=0.02002;NSAMP=336;MSQ=18.22;AN=16834;AC=337;NS=8438;AC_Hom=2;AC_Het=339;AC_Hemi=0;MAF=0.0202062;HWE=0.267259;NFAM=332
11	15928786	98260_2	N	]11:15928603]N	75.25	LOW	SVTYPE=BND;POS=15928603;STRANDS=+-:8;IMPRECISE;CIPOS=-20,22;CIEND=-22,28;CIPOS95=-2,2;CIEND95=-2,2;MATEID=98260_1;EVENT=98260;SECONDARY;SU=8;PE=0;SR=8;ALG=PROD;AF=0.000297;NSAMP=5;MSQ=14.02;AN=16834;AC=5;NS=8438;AC_Hom=0;AC_Het=5;AC_Hemi=0;MAF=0.000296279;HWE=1;NFAM=5
11	15929085	98261_2	N	]11:15928712]N	6785.39	LOW	SVTYPE=BND;POS=15928712;STRANDS=+-:12;IMPRECISE;CIPOS=-47,47;CIEND=-49,95;CIPOS95=-11,11;CIEND95=-49,67;MATEID=98261_1;EVENT=98261;SECONDARY;SU=12;PE=0;SR=12;ALG=SUM;AF=0.02002;NSAMP=336;MSQ=18.22;AN=16834;AC=337;NS=8438;AC_Hom=2;AC_Het=339;AC_Hemi=0;MAF=0.0202062;HWE=0.267259;NFAM=332
11	15929108	98262_1	N	N[11:15929413[	1155.8	LOW	SVTYPE=BND;POS=15929108;STRANDS=+-:16;CIPOS=-29,28;CIEND=-28,26;CIPOS95=0,0;CIEND95=0,0;MATEID=98262_2;EVENT=98262;SU=16;PE=0;SR=16;ALG=PROD;AF=0.003742;NSAMP=63;MSQ=15.37;AN=16834;AC=63;NS=8438;AC_Hom=0;AC_Het=64;AC_Hemi=0;MAF=0.00379237;HWE=1;NFAM=62
11	15929135	14646_1	N	]12:57585756]N	100822	LOW	SVTYPE=BND;POS=15929135;STRANDS=-+:2660;CIPOS=0,0;CIEND=0,0;CIPOS95=0,0;CIEND95=0,0;MATEID=14646_2;EVENT=14646;SU=2660;PE=1;SR=2659;ALG=PROD;AF=0.1447;NSAMP=2436;MSQ=40.94;AN=16834;AC=2436;NS=8438;AC_Hom=0;AC_Het=2438;AC_Hemi=0;MAF=0.144466;HWE=0;NFAM=2123
11	15929413	98262_2	N	]11:15929108]N	1155.8	LOW	SVTYPE=BND;POS=15929108;STRANDS=+-:16;CIPOS=-28,26;CIEND=-29,28;CIPOS95=0,0;CIEND95=0,0;MATEID=98262_1;EVENT=98262;SECONDARY;SU=16;PE=0;SR=16;ALG=PROD;AF=0.003742;NSAMP=63;MSQ=15.37;AN=16834;AC=63;NS=8438;AC_Hom=0;AC_Het=64;AC_Hemi=0;MAF=0.00379237;HWE=1;NFAM=62
11	15929826	98263_1	N	N[11:15930201[	6935.02	PASS	SVTYPE=BND;POS=15929826;STRANDS=+-:229;CIPOS=-23,22;CIEND=-23,21;CIPOS95=0,0;CIEND95=0,0;MATEID=98263_2;EVENT=98263;SU=229;PE=75;SR=154;ALG=PROD;AF=0.0009505;NSAMP=16;MSQ=433.44;AN=16834;AC=16;NS=8438;AC_Hom=0;AC_Het=16;AC_Hemi=0;MAF=0.000948092;HWE=1;NFAM=16
11	15930201	98263_2	N	]11:15929826]N	6935.02	PASS	SVTYPE=BND;POS=15929826;STRANDS=+-:229;CIPOS=-23,21;CIEND=-23,22;CIPOS95=0,0;CIEND95=0,0;MATEID=98263_1;EVENT=98263;SECONDARY;SU=229;PE=75;SR=154;ALG=PROD;AF=0.0009505;NSAMP=16;MSQ=433.44;AN=16834;AC=16;NS=8438;AC_Hom=0;AC_Het=16;AC_Hemi=0;MAF=0.000948092;HWE=1;NFAM=16
11	15962226	98264	N	<DEL>	98.88	PASS	SVTYPE=DEL;POS=15962226;SVLEN=-118;END=15962344;STRANDS=+-:4;CIPOS=-9,8;CIEND=-9,8;CIPOS95=0,0;CIEND95=0,0;SU=4;PE=0;SR=4;ALG=PROD;AF=5.94e-05;NSAMP=1;MSQ=98.88;AN=16834;AC=1;NS=8438;AC_Hom=0;AC_Het=1;AC_Hemi=0;MAF=5.92557e-05;HWE=1;NFAM=1
11	15969479	98265	N	<DEL>	209.78	PASS	SVTYPE=DEL;POS=15969479;SVLEN=-1160;END=15970639;STRANDS=+-:9;IMPRECISE;CIPOS=-4,7;CIEND=-10,9;CIPOS95=0,2;CIEND95=-1,1;SU=9;PE=7;SR=2;ALG=PROD;AF=5.94e-05;NSAMP=1;MSQ=209.78;AN=16834;AC=1;NS=8438;AC_Hom=0;AC_Het=1;AC_Hemi=0;MAF=5.92557e-05;HWE=1;NFAM=1
11	15982058	98266_1	N	N[11:15982175[	4426.06	LOW	SVTYPE=BND;POS=15982058;STRANDS=+-:195;CIPOS=-3,2;CIEND=-3,2;CIPOS95=0,0;CIEND95=0,0;MATEID=98266_2;EVENT=98266;SU=195;PE=1;SR=194;ALG=PROD;AF=0.001544;NSAMP=26;MSQ=170.23;AN=16834;AC=26;NS=8438;AC_Hom=0;AC_Het=26;AC_Hemi=0;MAF=0.00154065;HWE=1;NFAM=25
11	15982175	98266_2	N	]11:15982058]N	4426.06	LOW	SVTYPE=BND;POS=15982058;STRANDS=+-:195;CIPOS=-3,2;CIEND=-3,2;CIPOS95=0,0;CIEND95=0,0;MATEID=98266_1;EVENT=98266;SECONDARY;SU=195;PE=1;SR=194;ALG=PROD;AF=0.001544;NSAMP=26;MSQ=170.23;AN=16834;AC=26;NS=8438;AC_Hom=0;AC_Het=26;AC_Hemi=0;MAF=0.00154065;HWE=1;NFAM=25
11	16127240	16590_1	N	]X:51762018]N	10437.1	LOW	SVTYPE=BND;POS=16127240;STRANDS=-+:6;IMPRECISE;CIPOS=-435,10;CIEND=-6,356;CIPOS95=-141,0;CIEND95=0,141;MATEID=16590_2;EVENT=16590;SU=6;PE=6;SR=0;ALG=PROD;AF=0.01663;NSAMP=280;MSQ=36.41;AN=16834;AC=280;NS=8438;AC_Hom=0;AC_Het=280;AC_Hemi=0;MAF=0.0165916;HWE=0.177161;NFAM=280
11	16153853	14759_1	N	]12:129241620]N	521.97	LOW	SVTYPE=BND;POS=16153853;STRANDS=-+:8;IMPRECISE;CIPOS=-449,38;CIEND=-50,221;CIPOS95=-124,38;CIEND95=-36,36;MATEID=14759_2;EVENT=14759;SU=8;PE=8;SR=0;ALG=PROD;AF=0.001485;NSAMP=25;MSQ=19.27;AN=16834;AC=25;NS=8438;AC_Hom=0;AC_Het=25;AC_Hemi=0;MAF=0.00148139;HWE=1;NFAM=25
11	16153878	59030_2	N	]6:28012147]N	674.94	LOW	SVTYPE=BND;POS=16153878;STRANDS=+-:6;IMPRECISE;CIPOS=-398,10;CIEND=-10,349;CIPOS95=-157,0;CIEND95=-2,89;MATEID=59030_1;EVENT=59030;SECONDARY;SU=6;PE=6;SR=0;ALG=PROD;AF=0.00196;NSAMP=33;MSQ=18.29;AN=16834;AC=33;NS=8438;AC_Hom=0;AC_Het=33;AC_Hemi=0;MAF=0.00195544;HWE=1;NFAM=32
11	16153950	64389_2	N	[7:40416870[N	344.03	LOW	SVTYPE=BND;POS=16153950;STRANDS=--:4;IMPRECISE;CIPOS=-286,10;CIEND=-205,10;CIPOS95=-181,0;CIEND95=-142,0;MATEID=64389_1;EVENT=64389;SECONDARY;SU=4;PE=4;SR=0;ALG=PROD;AF=0.00101;NSAMP=17;MSQ=17.65;AN=16834;AC=17;NS=8438;AC_Hom=0;AC_Het=17;AC_Hemi=0;MAF=0.00100735;HWE=1;NFAM=17
11	16153952	16278_1	N	N]20:59278081]	9.37	LOW	SVTYPE=BND;POS=16153952;STRANDS=++:4;IMPRECISE;CIPOS=-10,504;CIEND=-10,263;CIPOS95=-1,177;CIEND95=-2,103;MATEID=16278_2;EVENT=16278;SU=4;PE=4;SR=0;ALG=PROD;AF=5.94e-05;NSAMP=1;MSQ=9.36;AN=16834;AC=1;NS=8438;AC_Hom=0;AC_Het=1;AC_Hemi=0;MAF=5.92557e-05;HWE=1;NFAM=1
11	16153952	27196_2	N	N]2:7820128]	84.87	LOW	SVTYPE=BND;POS=16153952;STRANDS=++:4;IMPRECISE;CIPOS=-8,518;CIEND=-10,424;CIPOS95=0,177;CIEND95=-1,146;MATEID=27196_1;EVENT=27196;SECONDARY;SU=4;PE=4;SR=0;ALG=PROD;AF=0.0001782;NSAMP=3;MSQ=24.08;AN=16834;AC=3;NS=8438;AC_Hom=0;AC_Het=3;AC_Hemi=0;MAF=0.000177767;HWE=1;NFAM=3
11	16153957	16556_1	N	]X:39036132]N	616.65	LOW	SVTYPE=BND;POS=16153957;STRANDS=-+:4;IMPRECISE;CIPOS=-438,30;CIEND=-30,202;CIPOS95=-153,30;CIEND95=-30,58;MATEID=16556_2;EVENT=16556;SU=4;PE=4;SR=0;ALG=PROD;AF=0.001723;NSAMP=29;MSQ=19.48;AN=16834;AC=29;NS=8438;AC_Hom=0;AC_Het=29;AC_Hemi=0;MAF=0.00171842;HWE=1;NFAM=29
11	16153959	46304_2	N	N]4:186906385]	166.29	LOW	SVTYPE=BND;POS=16153959;STRANDS=++:18;IMPRECISE;CIPOS=-50,473;CIEND=-50,392;CIPOS95=-50,90;CIEND95=-50,53;MATEID=46304_1;EVENT=46304;SECONDARY;SU=18;PE=18;SR=0;ALG=PROD;AF=0.0003564;NSAMP=6;MSQ=26.69;AN=16834;AC=6;NS=8438;AC_Hom=0;AC_Het=6;AC_Hemi=0;MAF=0.000355534;HWE=1;NFAM=6
11	16153986	555_2	N	N]1:12849426]	3035.18	LOW	SVTYPE=BND;POS=16153986;STRANDS=++:4;IMPRECISE;CIPOS=-10,526;CIEND=-10,532;CIPOS95=-1,186;CIEND95=-1,192;MATEID=555_1;EVENT=555;SECONDARY;SU=4;PE=4;SR=0;ALG=PROD;AF=0.008376;NSAMP=141;MSQ=20.26;AN=16834;AC=141;NS=8438;AC_Hom=0;AC_Het=141;AC_Hemi=0;MAF=0.00835506;HWE=1;NFAM=137
11	16153991	15995_1	N	N]19:15761490]	22.01	LOW	SVTYPE=BND;POS=16153991;STRANDS=++:4;IMPRECISE;CIPOS=-8,476;CIEND=-10,288;CIPOS95=0,173;CIEND95=-2,103;MATEID=15995_2;EVENT=15995;SU=4;PE=4;SR=0;ALG=PROD;AF=5.94e-05;NSAMP=1;MSQ=20.89;AN=16834;AC=1;NS=8438;AC_Hom=0;AC_Het=1;AC_Hemi=0;MAF=5.92557e-05;HWE=1;NFAM=1
11	16154016	11470_2	N	N]10:27636165]	32.91	LOW	SVTYPE=BND;POS=16154016;STRANDS=++:4;IMPRECISE;CIPOS=-10,415;CIEND=-10,399;CIPOS95=-1,122;CIEND95=-2,110;MATEID=11470_1;EVENT=11470;SECONDARY;SU=4;PE=4;SR=0;ALG=PROD;AF=5.94e-05;NSAMP=1;MSQ=32.88;AN=16834;AC=1;NS=8438;AC_Hom=0;AC_Het=1;AC_Hemi=0;MAF=5.92557e-05;HWE=1;NFAM=1
11	16154022	59033_2	N	N[6:28012185[	1754.72	LOW	SVTYPE=BND;POS=16154022;STRANDS=-+:10;IMPRECISE;CIPOS=-50,399;CIEND=-169,30;CIPOS95=-50,108;CIEND95=-51,30;MATEID=59033_1;EVENT=59033;SECONDARY;SU=10;PE=10;SR=0;ALG=PROD;AF=0.003564;NSAMP=60;MSQ=28.08;AN=16834;AC=60;NS=8438;AC_Hom=0;AC_Het=60;AC_Hemi=0;MAF=0.00355534;HWE=1;NFAM=55
11	16154023	14541_1	N	N[12:129241615[	2191.07	LOW	SVTYPE=BND;POS=16154023;STRANDS=+-:29;IMPRECISE;CIPOS=-60,518;CIEND=-345,50;CIPOS95=-60,117;CIEND95=-104,50;MATEID=14541_2;EVENT=14541;SU=29;PE=29;SR=0;ALG=SUM;AF=0.003445;NSAMP=58;MSQ=36.6;AN=16834;AC=58;NS=8438;AC_Hom=0;AC_Het=58;AC_Hemi=0;MAF=0.00343683;HWE=1;NFAM=57
11	16154027	15430_1	N	N]16:31313791]	1076.62	LOW	SVTYPE=BND;POS=16154027;STRANDS=++:52;IMPRECISE;CIPOS=-17,472;CIEND=-50,290;CIPOS95=-17,97;CIEND95=-22,22;MATEID=15430_2;EVENT=15430;SU=52;PE=52;SR=0;ALG=PROD;AF=0.002257;NSAMP=38;MSQ=27.46;AN=16834;AC=38;NS=8438;AC_Hom=0;AC_Het=38;AC_Hemi=0;MAF=0.00225172;HWE=1;NFAM=38
11	16154030	27366_2	N	N[2:69205409[	4917.62	LOW	SVTYPE=BND;POS=16154030;STRANDS=-+:34;IMPRECISE;CIPOS=-34,442;CIEND=-186,30;CIPOS95=-34,73;CIEND95=-20,20;MATEID=27366_1;EVENT=27366;SECONDARY;SU=34;PE=34;SR=0;ALG=PROD;AF=0.009564;NSAMP=161;MSQ=29.23;AN=16834;AC=161;NS=8438;AC_Hom=0;AC_Het=162;AC_Hemi=0;MAF=0.00959943;HWE=1;NFAM=160
11	16154033	15997_1	N	]19:16174426]N	69.53	LOW	SVTYPE=BND;POS=16154033;STRANDS=-+:13;IMPRECISE;CIPOS=-281,50;CIEND=-50,449;CIPOS95=-116,50;CIEND95=-50,123;MATEID=15997_2;EVENT=15997;SU=13;PE=13;SR=0;ALG=SUM;AF=0.000297;NSAMP=5;MSQ=12.46;AN=16834;AC=5;NS=8438;AC_Hom=0;AC_Het=5;AC_Hemi=0;MAF=0.000296279;HWE=1;NFAM=5
11	16154036	46305_2	N	N]4:58380623]	161.51	LOW	SVTYPE=BND;POS=16154036;STRANDS=++:4;IMPRECISE;CIPOS=-50,490;CIEND=-50,321;CIPOS95=-50,152;CIEND95=-50,67;MATEID=46305_1;EVENT=46305;SECONDARY;SU=4;PE=4;SR=0;ALG=PROD;AF=0.000594;NSAMP=10;MSQ=15.5;AN=16834;AC=10;NS=8438;AC_Hom=0;AC_Het=10;AC_Hemi=0;MAF=0.000592557;HWE=1;NFAM=10
11	16154040	16482_1	N	N]X:4145852]	602.86	LOW	SVTYPE=BND;POS=16154040;STRANDS=++:9;IMPRECISE;CIPOS=-30,502;CIEND=-30,411;CIPOS95=-30,136;CIEND95=-30,80;MATEID=16482_2;EVENT=16482;SU=9;PE=9;SR=0;ALG=PROD;AF=0.001782;NSAMP=30;MSQ=19.11;AN=16834;AC=30;NS=8438;AC_Hom=0;AC_Het=30;AC_Hemi=0;MAF=0.00177767;HWE=1;NFAM=29
11	16154048	38649_2	N	N[3:7970355[	295.06	LOW	SVTYPE=BND;POS=16154048;STRANDS=-+:4;IMPRECISE;CIPOS=-10,513;CIEND=-255,10;CIPOS95=-1,178;CIEND95=-120,2;MATEID=38649_1;EVENT=38649;SECONDARY;SU=4;PE=4;SR=0;ALG=PROD;AF=0.0008911;NSAMP=15;MSQ=18.01;AN=16834;AC=15;NS=8438;AC_Hom=0;AC_Het=15;AC_Hemi=0;MAF=0.000888836;HWE=1;NFAM=13
11	16154049	15375_1	N	N]16:6489973]	79969.7	LOW	SVTYPE=BND;POS=16154049;STRANDS=++:9;CIPOS=-5,8;CIEND=-10,10;CIPOS95=0,0;CIEND95=0,0;MATEID=15375_2;EVENT=15375;SU=9;PE=5;SR=4;ALG=PROD;AF=0.09101;NSAMP=1532;MSQ=51.54;AN=16834;AC=1532;NS=8438;AC_Hom=0;AC_Het=1535;AC_Hemi=0;MAF=0.0909576;HWE=6.49985e-34;NFAM=1441
11	16154050	64392_2	N	N]7:21829399]	428.9	LOW	SVTYPE=BND;POS=16154050;STRANDS=++:9;IMPRECISE;CIPOS=-50,500;CIEND=-50,400;CIPOS95=-50,135;CIEND95=-50,76;MATEID=64392_1;EVENT=64392;SECONDARY;SU=9;PE=9;SR=0;ALG=PROD;AF=0.001188;NSAMP=20;MSQ=20.01;AN=16834;AC=20;NS=8438;AC_Hom=0;AC_Het=20;AC_Hemi=0;MAF=0.00118511;HWE=1;NFAM=20
11	16154052	15521_1	N	N]16:81809721]	20293.1	LOW	SVTYPE=BND;POS=16154052;STRANDS=++:7;IMPRECISE;CIPOS=-4,10;CIEND=-10,9;CIPOS95=-1,1;CIEND95=-1,1;MATEID=15521_2;EVENT=15521;SU=7;PE=5;SR=2;ALG=PROD;AF=0.04841;NSAMP=815;MSQ=23.8;AN=16834;AC=815;NS=8438;AC_Hom=0;AC_Het=819;AC_Hemi=0;MAF=0.0485305;HWE=1.74389e-09;NFAM=756
11	16154052	59031_2	N	N]6:91375320]	3081.94	LOW	SVTYPE=BND;POS=16154052;STRANDS=++:103;IMPRECISE;CIPOS=-64,573;CIEND=-132,476;CIPOS95=-64,138;CIEND95=-92,92;MATEID=59031_1;EVENT=59031;SECONDARY;SU=103;PE=103;SR=0;ALG=SUM;AF=0.005525;NSAMP=93;MSQ=32.36;AN=16834;AC=93;NS=8438;AC_Hom=0;AC_Het=93;AC_Hemi=0;MAF=0.00551078;HWE=1;NFAM=93
11	16154053	11550_2	N	N[10:28777792[	478.96	LOW	SVTYPE=BND;POS=16154053;STRANDS=-+:20;IMPRECISE;CIPOS=-50,430;CIEND=-171,50;CIPOS95=-50,76;CIEND95=-23,23;MATEID=11550_1;EVENT=11550;SECONDARY;SU=20;PE=20;SR=0;ALG=PROD;AF=0.00101;NSAMP=17;MSQ=27.38;AN=16834;AC=17;NS=8438;AC_Hom=0;AC_Het=17;AC_Hemi=0;MAF=0.00100735;HWE=1;NFAM=17
11	16154053	16555_1	N	N[X:39036096[	2043.84	LOW	SVTYPE=BND;POS=16154053;STRANDS=+-:21;IMPRECISE;CIPOS=-50,453;CIEND=-204,50;CIPOS95=-50,82;CIEND95=-36,36;MATEID=16555_2;EVENT=16555;SU=21;PE=21;SR=0;ALG=PROD;AF=0.003683;NSAMP=62;MSQ=31.07;AN=16834;AC=62;NS=8438;AC_Hom=0;AC_Het=63;AC_Hemi=0;MAF=0.00373311;HWE=1;NFAM=55
11	16154053	59032_2	N	N[6:82972811[	397.06	LOW	SVTYPE=BND;POS=16154053;STRANDS=-+:18;IMPRECISE;CIPOS=-30,474;CIEND=-217,43;CIPOS95=-30,104;CIEND95=-37,37;MATEID=59032_1;EVENT=59032;SECONDARY;SU=18;PE=18;SR=0;ALG=PROD;AF=0.0007722;NSAMP=13;MSQ=30.07;AN=16834;AC=13;NS=8438;AC_Hom=0;AC_Het=13;AC_Hemi=0;MAF=0.000770325;HWE=1;NFAM=11
11	16154053	64391_2	N	N[7:32186881[	2577.31	LOW	SVTYPE=BND;POS=16154053;STRANDS=-+:16;IMPRECISE;CIPOS=-13,506;CIEND=-150,30;CIPOS95=-13,113;CIEND95=-32,30;MATEID=64391_1;EVENT=64391;SECONDARY;SU=16;PE=16;SR=0;ALG=PROD;AF=0.00493;NSAMP=83;MSQ=30.07;AN=16834;AC=83;NS=8438;AC_Hom=0;AC_Het=83;AC_Hemi=0;MAF=0.00491823;HWE=1;NFAM=80
11	16154054	16782_1	N	N[X:128428308[	5219.8	LOW	SVTYPE=BND;POS=16154054;STRANDS=+-:159;IMPRECISE;CIPOS=-36,332;CIEND=-135,37;CIPOS95=-20,20;CIEND95=-4,4;MATEID=16782_2;EVENT=16782;SU=159;PE=159;SR=0;ALG=PROD;AF=0.01182;NSAMP=199;MSQ=25.37;AN=16834;AC=199;NS=8438;AC_Hom=0;AC_Het=199;AC_Hemi=0;MAF=0.0117919;HWE=0.633148;NFAM=198
11	16154054	64390_2	N	N]7:40416820]	51708.4	LOW	SVTYPE=BND;POS=16154054;STRANDS=++:1648;IMPRECISE;CIPOS=-4,173;CIEND=-4,43;CIPOS95=-4,8;CIEND95=0,0;MATEID=64390_1;EVENT=64390;SECONDARY;SU=1648;PE=1648;SR=0;ALG=PROD;AF=0.0654;NSAMP=1101;MSQ=46.46;AN=16834;AC=1101;NS=8438;AC_Hom=0;AC_Het=1104;AC_Hemi=0;MAF=0.0654183;HWE=2.48463e-17;NFAM=976
11	16210373	98268	N	<DEL>	485.43	PASS	SVTYPE=DEL;POS=16210373;SVLEN=-2379;END=16212752;STRANDS=+-:23;CIPOS=-3,2;CIEND=-3,1;CIPOS95=0,0;CIEND95=0,0;SU=23;PE=12;SR=11;ALG=PROD;AF=5.94e-05;NSAMP=1;MSQ=485.43;AN=16834;AC=1;NS=8438;AC_Hom=0;AC_Het=1;AC_Hemi=0;MAF=5.92557e-05;HWE=1;NFAM=1
11	16223173	98269	N	<DEL:ME:SINE|Alu|AluYa5>	717702	PASS	SVTYPE=MEI;POS=16223173;SVLEN=-305;END=16223478;STRANDS=+-:18334;CIPOS=0,0;CIEND=0,0;CIPOS95=0,0;CIEND95=0,0;SU=18334;PE=3746;SR=14588;ALG=PROD;AF=0.08922;NSAMP=1392;MSQ=514.06;AN=16834;AC=1502;NS=8438;AC_Hom=220;AC_Het=1288;AC_Hemi=0;MAF=0.0893577;HWE=9.77346e-08;NFAM=1322
11	16244117	98270	N	<DEL>	233.72	PASS	SVTYPE=DEL;POS=16244117;SVLEN=-13518;END=16257635;STRANDS=+-:13;CIPOS=-8,10;CIEND=-10,10;CIPOS95=0,0;CIEND95=0,0;SU=13;PE=8;SR=5;ALG=PROD;AF=5.94e-05;NSAMP=1;MSQ=233.7;AN=16834;AC=1;NS=8438;AC_Hom=0;AC_Het=1;AC_Hemi=0;MAF=5.92557e-05;HWE=1;NFAM=1
11	16281491	257634_1	N	]11:87027328]N	1920.39	LOW	SVTYPE=BND;POS=16281491;STRANDS=-+:8;CIPOS=-29,28;CIEND=-29,28;CIPOS95=0,0;CIEND95=0,0;MATEID=257634_2;EVENT=257634;SU=8;PE=0;SR=8;ALG=PROD;AF=0.008792;NSAMP=148;MSQ=10.67;AN=16834;AC=148;NS=8438;AC_Hom=0;AC_Het=149;AC_Hemi=0;MAF=0.00882911;HWE=1;NFAM=145
11	16285958	98271	N	<DEL>	456.06	PASS	SVTYPE=DEL;POS=16285958;SVLEN=-448;END=16286406;STRANDS=+-:11;IMPRECISE;CIPOS=-7,10;CIEND=-10,6;CIPOS95=-1,1;CIEND95=-1,0;SU=11;PE=8;SR=3;ALG=PROD;AF=5.94e-05;NSAMP=1;MSQ=455.69;AN=16834;AC=1;NS=8438;AC_Hom=0;AC_Het=1;AC_Hemi=0;MAF=5.92557e-05;HWE=1;NFAM=1
11	16304033	14852_1	N	N]13:61733725]	1671.18	LOW	SVTYPE=BND;POS=16304033;STRANDS=++:149;IMPRECISE;CIPOS=-9,245;CIEND=-5,251;CIPOS95=-9,9;CIEND95=-5,18;MATEID=14852_2;EVENT=14852;SU=149;PE=149;SR=0;ALG=PROD;AF=0.0008911;NSAMP=15;MSQ=111.38;AN=16834;AC=15;NS=8438;AC_Hom=0;AC_Het=15;AC_Hemi=0;MAF=0.000888836;HWE=1;NFAM=15
11	16319293	98272_1	N	N[11:16319349[	1058.03	PASS	SVTYPE=BND;POS=16319293;STRANDS=+-:30;CIPOS=-24,23;CIEND=-24,23;CIPOS95=0,0;CIEND95=0,0;MATEID=98272_2;EVENT=98272;SU=30;PE=1;SR=29;ALG=PROD;AF=0.0002376;NSAMP=3;MSQ=352.6;AN=16834;AC=4;NS=8438;AC_Hom=2;AC_Het=2;AC_Hemi=0;MAF=0.000237023;HWE=0.000355545;NFAM=3
11	16319349	98272_2	N	]11:16319293]N	1058.03	PASS	SVTYPE=BND;POS=16319293;STRANDS=+-:30;CIPOS=-24,23;CIEND=-24,23;CIPOS95=0,0;CIEND95=0,0;MATEID=98272_1;EVENT=98272;SECONDARY;SU=30;PE=1;SR=29;ALG=PROD;AF=0.0002376;NSAMP=3;MSQ=352.6;AN=16834;AC=4;NS=8438;AC_Hom=2;AC_Het=2;AC_Hemi=0;MAF=0.000237023;HWE=0.000355545;NFAM=3
11	16371277	15356_1	N	N]16:870210]	1605.48	LOW	SVTYPE=BND;POS=16371277;STRANDS=++:8;CIPOS=-29,28;CIEND=-29,28;CIPOS95=0,0;CIEND95=0,0;MATEID=15356_2;EVENT=15356;SU=8;PE=0;SR=8;ALG=PROD;AF=0.00398;NSAMP=67;MSQ=22.51;AN=16834;AC=67;NS=8438;AC_Hom=0;AC_Het=67;AC_Hemi=0;MAF=0.00397014;HWE=1;NFAM=67
11	16396566	295094_1	N	N]11:16398958]	290.68	PASS	SVTYPE=BND;POS=16396566;STRANDS=++:16;CIPOS=-10,10;CIEND=-3,2;CIPOS95=0,0;CIEND95=0,0;MATEID=295094_2;EVENT=295094;SU=16;PE=5;SR=11;ALG=PROD;AF=5.94e-05;NSAMP=1;MSQ=290.68;AN=16834;AC=1;NS=8438;AC_Hom=0;AC_Het=1;AC_Hemi=0;MAF=5.92557e-05;HWE=1;NFAM=1
11	16398691	295095_1	N	[11:16398964[N	335.84	PASS	SVTYPE=BND;POS=16398691;STRANDS=--:17;CIPOS=-10,10;CIEND=-5,2;CIPOS95=0,0;CIEND95=0,0;MATEID=295095_2;EVENT=295095;SU=17;PE=10;SR=7;ALG=PROD;AF=5.94e-05;NSAMP=1;MSQ=335.71;AN=16834;AC=1;NS=8438;AC_Hom=0;AC_Het=1;AC_Hemi=0;MAF=5.92557e-05;HWE=1;NFAM=1
11	16398958	295094_2	N	N]11:16396566]	290.68	PASS	SVTYPE=BND;POS=16398958;STRANDS=++:16;CIPOS=-3,2;CIEND=-10,10;CIPOS95=0,0;CIEND95=0,0;MATEID=295094_1;EVENT=295094;SECONDARY;SU=16;PE=5;SR=11;ALG=PROD;AF=5.94e-05;NSAMP=1;MSQ=290.68;AN=16834;AC=1;NS=8438;AC_Hom=0;AC_Het=1;AC_Hemi=0;MAF=5.92557e-05;HWE=1;NFAM=1
11	16398964	295095_2	N	[11:16398691[N	335.84	PASS	SVTYPE=BND;POS=16398964;STRANDS=--:17;CIPOS=-5,2;CIEND=-10,10;CIPOS95=0,0;CIEND95=0,0;MATEID=295095_1;EVENT=295095;SECONDARY;SU=17;PE=10;SR=7;ALG=PROD;AF=5.94e-05;NSAMP=1;MSQ=335.71;AN=16834;AC=1;NS=8438;AC_Hom=0;AC_Het=1;AC_Hemi=0;MAF=5.92557e-05;HWE=1;NFAM=1
11	16411718	98273	N	<DEL>	99526.9	PASS	SVTYPE=DEL;POS=16411718;SVLEN=-78;END=16411796;STRANDS=+-:3557;CIPOS=0,0;CIEND=0,0;CIPOS95=0,0;CIEND95=0,0;SU=3557;PE=9;SR=3548;ALG=PROD;AF=0.03428;NSAMP=555;MSQ=179.32;AN=16834;AC=577;NS=8438;AC_Hom=44;AC_Het=533;AC_Hemi=0;MAF=0.0341906;HWE=0.000375812;NFAM=550
11	16413128	98274_1	N	N[11:16413528[	12671.6	PASS	SVTYPE=BND;POS=16413128;STRANDS=+-:418;CIPOS=-3,2;CIEND=-2,1;CIPOS95=0,0;CIEND95=0,0;MATEID=98274_2;EVENT=98274;SU=418;PE=174;SR=244;ALG=PROD;AF=0.002257;NSAMP=38;MSQ=333.46;AN=16834;AC=38;NS=8438;AC_Hom=0;AC_Het=38;AC_Hemi=0;MAF=0.00225172;HWE=1;NFAM=37
11	16413528	98274_2	N	]11:16413128]N	12671.6	PASS	SVTYPE=BND;POS=16413128;STRANDS=+-:418;CIPOS=-2,1;CIEND=-3,2;CIPOS95=0,0;CIEND95=0,0;MATEID=98274_1;EVENT=98274;SECONDARY;SU=418;PE=174;SR=244;ALG=PROD;AF=0.002257;NSAMP=38;MSQ=333.46;AN=16834;AC=38;NS=8438;AC_Hom=0;AC_Het=38;AC_Hemi=0;MAF=0.00225172;HWE=1;NFAM=37
11	16468537	295096_1	N	[11:127609976[N	2255.03	LOW	SVTYPE=BND;POS=16468537;STRANDS=--:127;CIPOS=-6,5;CIEND=-6,4;CIPOS95=0,0;CIEND95=0,0;MATEID=295096_2;EVENT=295096;SU=127;PE=0;SR=127;ALG=PROD;AF=0.006178;NSAMP=104;MSQ=19.34;AN=16834;AC=104;NS=8438;AC_Hom=0;AC_Het=105;AC_Hemi=0;MAF=0.00622185;HWE=1;NFAM=104
11	16468537	46596_2	N	[4:9195406[N	6989.58	LOW	SVTYPE=BND;POS=16468537;STRANDS=--:4;IMPRECISE;CIPOS=-9,8;CIEND=0,7;CIPOS95=0,0;CIEND95=0,1;MATEID=46596_1;EVENT=46596;SECONDARY;SU=4;PE=0;SR=4;ALG=PROD;AF=0.0246;NSAMP=223;MSQ=30.75;AN=16832;AC=414;NS=8437;AC_Hom=384;AC_Het=32;AC_Hemi=0;MAF=0.0246533;HWE=0;NFAM=213
11	16507460	14818_1	N	]13:40785499]N	160475	LOW	SVTYPE=BND;POS=16507460;STRANDS=-+:8;IMPRECISE;CIPOS=-28,28;CIEND=-23,28;CIPOS95=-1,1;CIEND95=-6,6;MATEID=14818_2;EVENT=14818;SU=8;PE=0;SR=8;ALG=PROD;AF=0.2729;NSAMP=4550;MSQ=34.81;AN=16828;AC=4592;NS=8435;AC_Hom=84;AC_Het=4522;AC_Hemi=0;MAF=0.273029;HWE=0;NFAM=4120
11	16507548	14819_1	N	N[13:40785493[	2669.31	LOW	SVTYPE=BND;POS=16507548;STRANDS=+-:4;IMPRECISE;CIPOS=-30,497;CIEND=-224,30;CIPOS95=-30,140;CIEND95=-88,30;MATEID=14819_2;EVENT=14819;SU=4;PE=4;SR=0;ALG=PROD;AF=0.008259;NSAMP=139;MSQ=17.5;AN=16830;AC=139;NS=8436;AC_Hom=0;AC_Het=140;AC_Hemi=0;MAF=0.00829777;HWE=1;NFAM=132
11	16511245	295097_1	N	N]11:16511469]	254.43	PASS	SVTYPE=BND;POS=16511245;STRANDS=++:13;IMPRECISE;CIPOS=-26,71;CIEND=-26,30;CIPOS95=-26,44;CIEND95=-2,2;MATEID=295097_2;EVENT=295097;SU=13;PE=6;SR=7;ALG=PROD;AF=5.94e-05;NSAMP=1;MSQ=254.36;AN=16834;AC=1;NS=8438;AC_Hom=0;AC_Het=1;AC_Hemi=0;MAF=5.92557e-05;HWE=1;NFAM=1
11	16511301	295098_1	N	[11:16514062[N	125.55	LOW	SVTYPE=BND;POS=16511301;STRANDS=--:13;CIPOS=-10,10;CIEND=-10,10;CIPOS95=0,0;CIEND95=0,0;MATEID=295098_2;EVENT=295098;SU=13;PE=6;SR=7;ALG=PROD;AF=5.94e-05;NSAMP=1;MSQ=125.55;AN=16834;AC=1;NS=8438;AC_Hom=0;AC_Het=1;AC_Hemi=0;MAF=5.92557e-05;HWE=1;NFAM=1
11	16511469	295097_2	N	N]11:16511245]	254.43	PASS	SVTYPE=BND;POS=16511469;STRANDS=++:13;IMPRECISE;CIPOS=-26,30;CIEND=-26,71;CIPOS95=-2,2;CIEND95=-26,44;MATEID=295097_1;EVENT=295097;SECONDARY;SU=13;PE=6;SR=7;ALG=PROD;AF=5.94e-05;NSAMP=1;MSQ=254.36;AN=16834;AC=1;NS=8438;AC_Hom=0;AC_Het=1;AC_Hemi=0;MAF=5.92557e-05;HWE=1;NFAM=1
11	16514062	295098_2	N	[11:16511301[N	125.55	LOW	SVTYPE=BND;POS=16514062;STRANDS=--:13;CIPOS=-10,10;CIEND=-10,10;CIPOS95=0,0;CIEND95=0,0;MATEID=295098_1;EVENT=295098;SECONDARY;SU=13;PE=6;SR=7;ALG=PROD;AF=5.94e-05;NSAMP=1;MSQ=125.55;AN=16834;AC=1;NS=8438;AC_Hom=0;AC_Het=1;AC_Hemi=0;MAF=5.92557e-05;HWE=1;NFAM=1
11	16519917	295100_1	N	N]11:16663551]	147.53	LOW	SVTYPE=BND;POS=16519917;STRANDS=++:18;IMPRECISE;CIPOS=-50,390;CIEND=-30,454;CIPOS95=-50,62;CIEND95=-30,87;MATEID=295100_2;EVENT=295100;SU=18;PE=18;SR=0;ALG=PROD;AF=0.000594;NSAMP=10;MSQ=12.04;AN=16834;AC=10;NS=8438;AC_Hom=0;AC_Het=10;AC_Hemi=0;MAF=0.000592557;HWE=1;NFAM=10
11	16520065	295099_1	N	[11:16663355[N	1172.53	LOW	SVTYPE=BND;POS=16520065;STRANDS=--:136;IMPRECISE;CIPOS=-125,16;CIEND=-284,31;CIPOS95=-8,8;CIEND95=-41,31;MATEID=295099_2;EVENT=295099;SU=136;PE=136;SR=0;ALG=PROD;AF=0.002851;NSAMP=48;MSQ=23.72;AN=16834;AC=48;NS=8438;AC_Hom=0;AC_Het=48;AC_Hemi=0;MAF=0.00284428;HWE=1;NFAM=48
11	16523059	98276_1	N	N[11:16705243[	2404.65	LOW	SVTYPE=BND;POS=16523059;STRANDS=+-:154;IMPRECISE;CIPOS=-15,189;CIEND=-225,22;CIPOS95=-4,4;CIEND95=-16,16;MATEID=98276_2;EVENT=98276;SU=154;PE=154;SR=0;ALG=PROD;AF=0.002614;NSAMP=44;MSQ=54.47;AN=16834;AC=44;NS=8438;AC_Hom=0;AC_Het=44;AC_Hemi=0;MAF=0.00260725;HWE=1;NFAM=44
11	16523196	257635_1	N	]11:16705536]N	1650.71	LOW	SVTYPE=BND;POS=16523196;STRANDS=-+:142;IMPRECISE;CIPOS=-179,19;CIEND=-15,356;CIPOS95=-10,10;CIEND95=-13,13;MATEID=257635_2;EVENT=257635;SU=142;PE=142;SR=0;ALG=PROD;AF=0.003148;NSAMP=52;MSQ=31.55;AN=16834;AC=53;NS=8438;AC_Hom=2;AC_Het=51;AC_Hemi=0;MAF=0.00314055;HWE=0.0786445;NFAM=52
11	16534995	98277	N	<DEL>	993.01	PASS	SVTYPE=DEL;POS=16534995;SVLEN=-501;END=16535496;STRANDS=+-:48;IMPRECISE;CIPOS=-30,223;CIEND=-98,10;CIPOS95=-11,11;CIEND95=-13,10;SU=48;PE=48;SR=0;ALG=PROD;AF=0.000297;NSAMP=5;MSQ=198.25;AN=16834;AC=5;NS=8438;AC_Hom=0;AC_Het=5;AC_Hemi=0;MAF=0.000296279;HWE=1;NFAM=1
11	16541962	98278	N	<DEL>	236.51	PASS	SVTYPE=DEL;POS=16541962;SVLEN=-3235;END=16545197;STRANDS=+-:8;IMPRECISE;CIPOS=-10,350;CIEND=-213,10;CIPOS95=-1,111;CIEND95=-87,2;SU=8;PE=8;SR=0;ALG=PROD;AF=5.94e-05;NSAMP=1;MSQ=236.51;AN=16834;AC=1;NS=8438;AC_Hom=0;AC_Het=1;AC_Hemi=0;MAF=5.92557e-05;HWE=1;NFAM=1
11	16566193	98279	N	<DEL>	938.12	PASS	SVTYPE=DEL;POS=16566193;SVLEN=-14136;END=16580329;STRANDS=+-:38;CIPOS=-23,23;CIEND=-25,22;CIPOS95=0,0;CIEND95=0,0;SU=38;PE=23;SR=15;ALG=PROD;AF=0.0001188;NSAMP=2;MSQ=469.06;AN=16834;AC=2;NS=8438;AC_Hom=0;AC_Het=2;AC_Hemi=0;MAF=0.000118511;HWE=1;NFAM=2
11	16576978	98280	N	<DEL>	236.96	PASS	SVTYPE=DEL;POS=16576978;SVLEN=-88;END=16577066;STRANDS=+-:8;CIPOS=-10,10;CIEND=-10,10;CIPOS95=0,0;CIEND95=0,0;SU=8;PE=0;SR=8;ALG=PROD;AF=5.94e-05;NSAMP=1;MSQ=236.77;AN=16834;AC=1;NS=8438;AC_Hom=0;AC_Het=1;AC_Hemi=0;MAF=5.92557e-05;HWE=1;NFAM=1
11	16587161	98281_1	N	N[11:16587315[	2.44951e+06	PASS	SVTYPE=BND;POS=16587161;STRANDS=+-:5;IMPRECISE;CIPOS=-6,153;CIEND=-99,10;CIPOS95=0,86;CIEND95=-52,2;MATEID=98281_2;EVENT=98281;SU=5;PE=5;SR=0;ALG=PROD;AF=0.9221;NSAMP=8380;MSQ=291.44;AN=16834;AC=15523;NS=8438;AC_Hom=14328;AC_Het=1237;AC_Hemi=0;MAF=0.0776843;HWE=0.0332961;NFAM=7358
11	16587315	98281_2	N	]11:16587161]N	2.44951e+06	PASS	SVTYPE=BND;POS=16587161;STRANDS=+-:5;IMPRECISE;CIPOS=-99,10;CIEND=-6,153;CIPOS95=-52,2;CIEND95=0,86;MATEID=98281_1;EVENT=98281;SECONDARY;SU=5;PE=5;SR=0;ALG=PROD;AF=0.9221;NSAMP=8380;MSQ=291.44;AN=16834;AC=15523;NS=8438;AC_Hom=14328;AC_Het=1237;AC_Hemi=0;MAF=0.0776843;HWE=0.0332961;NFAM=7358
11	16597578	98282	N	<DEL:ME:SINE|Alu|AluYa5>	1.01637e+07	PASS	SVTYPE=MEI;POS=16597578;SVLEN=-308;END=16597886;STRANDS=+-:201848;CIPOS=0,0;CIEND=0,0;CIPOS95=0,0;CIEND95=0,0;SU=201848;PE=46695;SR=155153;ALG=PROD;AF=0.968;NSAMP=8394;MSQ=1207.55;AN=16834;AC=16296;NS=8438;AC_Hom=15846;AC_Het=492;AC_Hemi=0;MAF=0.0318796;HWE=1.43503e-05;NFAM=7372
11	16605164	14682_1	N	[12:87388884[N	14535.8	LOW	SVTYPE=BND;POS=16605164;STRANDS=--:18;CIPOS=-49,48;CIEND=-49,48;CIPOS95=0,0;CIEND95=0,0;MATEID=14682_2;EVENT=14682;SU=18;PE=0;SR=18;ALG=PROD;AF=0.03119;NSAMP=525;MSQ=26.88;AN=16834;AC=525;NS=8438;AC_Hom=0;AC_Het=525;AC_Hemi=0;MAF=0.0311093;HWE=0.000406865;NFAM=511
11	16605178	38650_2	N	]3:64885431]N	6.2	LOW	SVTYPE=BND;POS=16605178;STRANDS=-+:6,+-:5;IMPRECISE;CIPOS=-64,50;CIEND=-50,115;CIPOS95=-16,16;CIEND95=-50,69;MATEID=38650_1;EVENT=38650;SECONDARY;SU=11;PE=7;SR=4;ALG=SUM;AF=5.94e-05;NSAMP=1;MSQ=4.64;AN=16834;AC=1;NS=8438;AC_Hom=0;AC_Het=1;AC_Hemi=0;MAF=5.92557e-05;HWE=1;NFAM=1
11	16642888	295101_1	N	N]11:16643053]	716.83	PASS	SVTYPE=BND;POS=16642888;STRANDS=++:31;CIPOS=-9,10;CIEND=-7,10;CIPOS95=0,0;CIEND95=0,0;MATEID=295101_2;EVENT=295101;SU=31;PE=14;SR=17;ALG=PROD;AF=5.94e-05;NSAMP=1;MSQ=716.57;AN=16834;AC=1;NS=8438;AC_Hom=0;AC_Het=1;AC_Hemi=0;MAF=5.92557e-05;HWE=1;NFAM=1
11	16642888	98283	N	<DEL>	491.63	PASS	SVTYPE=DEL;POS=16642888;SVLEN=-3979;END=16646867;STRANDS=+-:6;IMPRECISE;CIPOS=-7,438;CIEND=-361,10;CIPOS95=-1,160;CIEND95=-103,0;SU=6;PE=6;SR=0;ALG=PROD;AF=5.94e-05;NSAMP=1;MSQ=491.63;AN=16834;AC=1;NS=8438;AC_Hom=0;AC_Het=1;AC_Hemi=0;MAF=5.92557e-05;HWE=1;NFAM=1
11	16642901	295102_1	N	[11:16646868[N	281.73	PASS	SVTYPE=BND;POS=16642901;STRANDS=--:15;CIPOS=-4,1;CIEND=-1,10;CIPOS95=0,0;CIEND95=0,0;MATEID=295102_2;EVENT=295102;SU=15;PE=6;SR=9;ALG=PROD;AF=5.94e-05;NSAMP=1;MSQ=281.73;AN=16834;AC=1;NS=8438;AC_Hom=0;AC_Het=1;AC_Hemi=0;MAF=5.92557e-05;HWE=1;NFAM=1
11	16643053	295101_2	N	N]11:16642888]	716.83	PASS	SVTYPE=BND;POS=16643053;STRANDS=++:31;CIPOS=-7,10;CIEND=-9,10;CIPOS95=0,0;CIEND95=0,0;MATEID=295101_1;EVENT=295101;SECONDARY;SU=31;PE=14;SR=17;ALG=PROD;AF=5.94e-05;NSAMP=1;MSQ=716.57;AN=16834;AC=1;NS=8438;AC_Hom=0;AC_Het=1;AC_Hemi=0;MAF=5.92557e-05;HWE=1;NFAM=1
11	16646868	295102_2	N	[11:16642901[N	281.73	PASS	SVTYPE=BND;POS=16646868;STRANDS=--:15;CIPOS=-1,10;CIEND=-4,1;CIPOS95=0,0;CIEND95=0,0;MATEID=295102_1;EVENT=295102;SECONDARY;SU=15;PE=6;SR=9;ALG=PROD;AF=5.94e-05;NSAMP=1;MSQ=281.73;AN=16834;AC=1;NS=8438;AC_Hom=0;AC_Het=1;AC_Hemi=0;MAF=5.92557e-05;HWE=1;NFAM=1
11	16652515	98284_1	N	N[11:16652820[	38052.7	PASS	SVTYPE=BND;POS=16652515;STRANDS=+-:670;CIPOS=-3,3;CIEND=-8,7;CIPOS95=0,0;CIEND95=0,0;MATEID=98284_2;EVENT=98284;SU=670;PE=90;SR=580;ALG=PROD;AF=0.004871;NSAMP=78;MSQ=487.85;AN=16834;AC=82;NS=8438;AC_Hom=8;AC_Het=74;AC_Hemi=0;MAF=0.00485897;HWE=4.0625e-05;NFAM=77
11	16652820	98284_2	N	]11:16652515]N	38052.7	PASS	SVTYPE=BND;POS=16652515;STRANDS=+-:670;CIPOS=-8,7;CIEND=-3,3;CIPOS95=0,0;CIEND95=0,0;MATEID=98284_1;EVENT=98284;SECONDARY;SU=670;PE=90;SR=580;ALG=PROD;AF=0.004871;NSAMP=78;MSQ=487.85;AN=16834;AC=82;NS=8438;AC_Hom=8;AC_Het=74;AC_Hemi=0;MAF=0.00485897;HWE=4.0625e-05;NFAM=77
11	16653968	98285_1	N	N[11:16654637[	4574.12	PASS	SVTYPE=BND;POS=16653968;STRANDS=+-:200;CIPOS=-3,2;CIEND=-4,2;CIPOS95=0,0;CIEND95=0,0;MATEID=98285_2;EVENT=98285;SU=200;PE=114;SR=86;ALG=PROD;AF=0.0006534;NSAMP=11;MSQ=415.83;AN=16834;AC=11;NS=8438;AC_Hom=0;AC_Het=11;AC_Hemi=0;MAF=0.000651813;HWE=1;NFAM=11
11	16654637	98285_2	N	]11:16653968]N	4574.12	PASS	SVTYPE=BND;POS=16653968;STRANDS=+-:200;CIPOS=-4,2;CIEND=-3,2;CIPOS95=0,0;CIEND95=0,0;MATEID=98285_1;EVENT=98285;SECONDARY;SU=200;PE=114;SR=86;ALG=PROD;AF=0.0006534;NSAMP=11;MSQ=415.83;AN=16834;AC=11;NS=8438;AC_Hom=0;AC_Het=11;AC_Hemi=0;MAF=0.000651813;HWE=1;NFAM=11
11	16663355	295099_2	N	[11:16520065[N	1172.53	LOW	SVTYPE=BND;POS=16663355;STRANDS=--:136;IMPRECISE;CIPOS=-284,31;CIEND=-125,16;CIPOS95=-41,31;CIEND95=-8,8;MATEID=295099_1;EVENT=295099;SECONDARY;SU=136;PE=136;SR=0;ALG=PROD;AF=0.002851;NSAMP=48;MSQ=23.72;AN=16834;AC=48;NS=8438;AC_Hom=0;AC_Het=48;AC_Hemi=0;MAF=0.00284428;HWE=1;NFAM=48
11	16663551	295100_2	N	N]11:16519917]	147.53	LOW	SVTYPE=BND;POS=16663551;STRANDS=++:18;IMPRECISE;CIPOS=-30,454;CIEND=-50,390;CIPOS95=-30,87;CIEND95=-50,62;MATEID=295100_1;EVENT=295100;SECONDARY;SU=18;PE=18;SR=0;ALG=PROD;AF=0.000594;NSAMP=10;MSQ=12.04;AN=16834;AC=10;NS=8438;AC_Hom=0;AC_Het=10;AC_Hemi=0;MAF=0.000592557;HWE=1;NFAM=10
11	16664273	257621_2	N	N[11:14194768[	7104.86	LOW	SVTYPE=BND;POS=14194768;STRANDS=-+:575;IMPRECISE;CIPOS=-17,106;CIEND=-113,11;CIPOS95=-3,3;CIEND95=-2,2;MATEID=257621_1;EVENT=257621;SECONDARY;SU=575;PE=575;SR=0;ALG=PROD;AF=0.006594;NSAMP=82;MSQ=86.61;AN=16834;AC=111;NS=8438;AC_Hom=58;AC_Het=53;AC_Hemi=0;MAF=0.00657739;HWE=0;NFAM=75
11	16705243	98276_2	N	]11:16523059]N	2404.65	LOW	SVTYPE=BND;POS=16523059;STRANDS=+-:154;IMPRECISE;CIPOS=-225,22;CIEND=-15,189;CIPOS95=-16,16;CIEND95=-4,4;MATEID=98276_1;EVENT=98276;SECONDARY;SU=154;PE=154;SR=0;ALG=PROD;AF=0.002614;NSAMP=44;MSQ=54.47;AN=16834;AC=44;NS=8438;AC_Hom=0;AC_Het=44;AC_Hemi=0;MAF=0.00260725;HWE=1;NFAM=44
11	16705536	257635_2	N	N[11:16523196[	1650.71	LOW	SVTYPE=BND;POS=16523196;STRANDS=-+:142;IMPRECISE;CIPOS=-15,356;CIEND=-179,19;CIPOS95=-13,13;CIEND95=-10,10;MATEID=257635_1;EVENT=257635;SECONDARY;SU=142;PE=142;SR=0;ALG=PROD;AF=0.003148;NSAMP=52;MSQ=31.55;AN=16834;AC=53;NS=8438;AC_Hom=2;AC_Het=51;AC_Hemi=0;MAF=0.00314055;HWE=0.0786445;NFAM=52
11	16743044	46597_2	N	[4:147025322[N	295964	LOW	SVTYPE=BND;POS=16743044;STRANDS=--:9;CIPOS=-29,28;CIEND=-29,28;CIPOS95=0,0;CIEND95=0,0;MATEID=46597_1;EVENT=46597;SECONDARY;SU=9;PE=0;SR=9;ALG=PROD;AF=0.2701;NSAMP=4547;MSQ=64.79;AN=16834;AC=4547;NS=8438;AC_Hom=0;AC_Het=4557;AC_Hemi=0;MAF=0.270028;HWE=0;NFAM=4257
11	16743064	16246_1	N	]20:44229326]N	67974.2	LOW	SVTYPE=BND;POS=16743064;STRANDS=-+:4;IMPRECISE;CIPOS=-10,8;CIEND=-10,10;CIPOS95=-2,0;CIEND95=-1,1;MATEID=16246_2;EVENT=16246;SU=4;PE=2;SR=2;ALG=PROD;AF=0.142;NSAMP=2391;MSQ=27.69;AN=16834;AC=2391;NS=8438;AC_Hom=0;AC_Het=2399;AC_Hemi=0;MAF=0.142155;HWE=0;NFAM=2130
11	16748668	98286_1	N	N[11:16748805[	62423.2	LOW	SVTYPE=BND;POS=16748668;STRANDS=+-:2461;CIPOS=0,0;CIEND=0,0;CIPOS95=0,0;CIEND95=0,0;MATEID=98286_2;EVENT=98286;SU=2461;PE=24;SR=2437;ALG=PROD;AF=0.02073;NSAMP=340;MSQ=183.6;AN=16834;AC=349;NS=8438;AC_Hom=18;AC_Het=331;AC_Hemi=0;MAF=0.0206803;HWE=0.0099718;NFAM=336
11	16748805	98286_2	N	]11:16748668]N	62423.2	LOW	SVTYPE=BND;POS=16748668;STRANDS=+-:2461;CIPOS=0,0;CIEND=0,0;CIPOS95=0,0;CIEND95=0,0;MATEID=98286_1;EVENT=98286;SECONDARY;SU=2461;PE=24;SR=2437;ALG=PROD;AF=0.02073;NSAMP=340;MSQ=183.6;AN=16834;AC=349;NS=8438;AC_Hom=18;AC_Het=331;AC_Hemi=0;MAF=0.0206803;HWE=0.0099718;NFAM=336
11	16775125	98287_1	N	N[11:16775442[	108.08	LOW	SVTYPE=BND;POS=16775125;STRANDS=+-:4;IMPRECISE;CIPOS=-7,9;CIEND=-7,9;CIPOS95=0,1;CIEND95=0,3;MATEID=98287_2;EVENT=98287;SU=4;PE=0;SR=4;ALG=PROD;AF=0.0002376;NSAMP=4;MSQ=26.32;AN=16834;AC=4;NS=8438;AC_Hom=0;AC_Het=4;AC_Hemi=0;MAF=0.000237023;HWE=1;NFAM=4
11	16775442	98287_2	N	]11:16775125]N	108.08	LOW	SVTYPE=BND;POS=16775125;STRANDS=+-:4;IMPRECISE;CIPOS=-7,9;CIEND=-7,9;CIPOS95=0,3;CIEND95=0,1;MATEID=98287_1;EVENT=98287;SECONDARY;SU=4;PE=0;SR=4;ALG=PROD;AF=0.0002376;NSAMP=4;MSQ=26.32;AN=16834;AC=4;NS=8438;AC_Hom=0;AC_Het=4;AC_Hemi=0;MAF=0.000237023;HWE=1;NFAM=4
11	16776130	729_2	N	N[1:241898836[	59712.7	LOW	SVTYPE=BND;POS=16776130;STRANDS=-+:4;IMPRECISE;CIPOS=-3,9;CIEND=-10,9;CIPOS95=-1,3;CIEND95=-3,3;MATEID=729_1;EVENT=729;SECONDARY;SU=4;PE=3;SR=1;ALG=PROD;AF=0.09344;NSAMP=1552;MSQ=37.91;AN=16834;AC=1573;NS=8438;AC_Hom=42;AC_Het=1533;AC_Hemi=0;MAF=0.0933278;HWE=1.93993e-14;NFAM=1338
11	16778446	14575_1	N	]12:24036126]N	6.83	LOW	SVTYPE=BND;POS=16778446;STRANDS=-+:4;CIPOS=-9,8;CIEND=-9,8;CIPOS95=0,0;CIEND95=0,0;MATEID=14575_2;EVENT=14575;SU=4;PE=0;SR=4;ALG=PROD;AF=5.94e-05;NSAMP=1;MSQ=6.83;AN=16834;AC=1;NS=8438;AC_Hom=0;AC_Het=1;AC_Hemi=0;MAF=5.92557e-05;HWE=1;NFAM=1
11	16783189	98288_1	N	N[11:16783455[	30.81	LOW	SVTYPE=BND;POS=16783189;STRANDS=+-:4;IMPRECISE;CIPOS=-9,8;CIEND=-9,8;CIPOS95=0,1;CIEND95=0,0;MATEID=98288_2;EVENT=98288;SU=4;PE=0;SR=4;ALG=PROD;AF=0.0001782;NSAMP=3;MSQ=9.59;AN=16834;AC=3;NS=8438;AC_Hom=0;AC_Het=3;AC_Hemi=0;MAF=0.000177767;HWE=1;NFAM=3
11	16783455	98288_2	N	]11:16783189]N	30.81	LOW	SVTYPE=BND;POS=16783189;STRANDS=+-:4;IMPRECISE;CIPOS=-9,8;CIEND=-9,8;CIPOS95=0,0;CIEND95=0,1;MATEID=98288_1;EVENT=98288;SECONDARY;SU=4;PE=0;SR=4;ALG=PROD;AF=0.0001782;NSAMP=3;MSQ=9.59;AN=16834;AC=3;NS=8438;AC_Hom=0;AC_Het=3;AC_Hemi=0;MAF=0.000177767;HWE=1;NFAM=3
11	16838420	98289	N	<DEL>	449.55	PASS	SVTYPE=DEL;POS=16838420;SVLEN=-2359;END=16840779;STRANDS=+-:15;IMPRECISE;CIPOS=-5,10;CIEND=-10,10;CIPOS95=-1,1;CIEND95=-1,0;SU=15;PE=12;SR=3;ALG=PROD;AF=5.94e-05;NSAMP=1;MSQ=449.55;AN=16834;AC=1;NS=8438;AC_Hom=0;AC_Het=1;AC_Hemi=0;MAF=5.92557e-05;HWE=1;NFAM=1
11	16843501	98290_1	N	N[11:16843579[	5278.35	LOW	SVTYPE=BND;POS=16843501;STRANDS=+-:172;CIPOS=-3,2;CIEND=-3,2;CIPOS95=0,0;CIEND95=0,0;MATEID=98290_2;EVENT=98290;SU=172;PE=0;SR=172;ALG=PROD;AF=0.001426;NSAMP=24;MSQ=219.93;AN=16834;AC=24;NS=8438;AC_Hom=0;AC_Het=24;AC_Hemi=0;MAF=0.00142214;HWE=1;NFAM=23
11	16843579	98290_2	N	]11:16843501]N	5278.35	LOW	SVTYPE=BND;POS=16843501;STRANDS=+-:172;CIPOS=-3,2;CIEND=-3,2;CIPOS95=0,0;CIEND95=0,0;MATEID=98290_1;EVENT=98290;SECONDARY;SU=172;PE=0;SR=172;ALG=PROD;AF=0.001426;NSAMP=24;MSQ=219.93;AN=16834;AC=24;NS=8438;AC_Hom=0;AC_Het=24;AC_Hemi=0;MAF=0.00142214;HWE=1;NFAM=23
11	16852830	98291	N	<DEL>	824.15	PASS	SVTYPE=DEL;POS=16852830;SVLEN=-9073;END=16861903;STRANDS=+-:29;IMPRECISE;CIPOS=-7,166;CIEND=-155,7;CIPOS95=0,39;CIEND95=-33,0;SU=29;PE=29;SR=0;ALG=PROD;AF=5.94e-05;NSAMP=1;MSQ=824.15;AN=16834;AC=1;NS=8438;AC_Hom=0;AC_Het=1;AC_Hemi=0;MAF=5.92557e-05;HWE=1;NFAM=1
11	16868662	730_2	N	N[1:88081606[	110089	LOW	SVTYPE=BND;POS=16868662;STRANDS=-+:32;CIPOS=-9,8;CIEND=-9,8;CIPOS95=0,0;CIEND95=0,0;MATEID=730_1;EVENT=730;SECONDARY;SU=32;PE=0;SR=32;ALG=PROD;AF=0.1634;NSAMP=2734;MSQ=39.73;AN=16834;AC=2750;NS=8438;AC_Hom=32;AC_Het=2727;AC_Hemi=0;MAF=0.163487;HWE=0;NFAM=2531
11	16871762	98292_1	N	N[11:16871840[	323.7	LOW	SVTYPE=BND;POS=16871762;STRANDS=+-:13;CIPOS=-25,24;CIEND=-25,24;CIPOS95=0,0;CIEND95=0,0;MATEID=98292_2;EVENT=98292;SU=13;PE=0;SR=13;ALG=PROD;AF=0.0001188;NSAMP=2;MSQ=161.84;AN=16834;AC=2;NS=8438;AC_Hom=0;AC_Het=2;AC_Hemi=0;MAF=0.000118511;HWE=1;NFAM=2
11	16871840	98292_2	N	]11:16871762]N	323.7	LOW	SVTYPE=BND;POS=16871762;STRANDS=+-:13;CIPOS=-25,24;CIEND=-25,24;CIPOS95=0,0;CIEND95=0,0;MATEID=98292_1;EVENT=98292;SECONDARY;SU=13;PE=0;SR=13;ALG=PROD;AF=0.0001188;NSAMP=2;MSQ=161.84;AN=16834;AC=2;NS=8438;AC_Hom=0;AC_Het=2;AC_Hemi=0;MAF=0.000118511;HWE=1;NFAM=2
11	16887857	98293	N	<DEL:ME:SINE|Alu|AluSq2>	19.39	PASS	SVTYPE=MEI;POS=16887857;SVLEN=-292;END=16888149;STRANDS=+-:5;CIPOS=-10,10;CIEND=-10,10;CIPOS95=0,0;CIEND95=0,0;SU=5;PE=0;SR=5;ALG=PROD;AF=0.0001188;NSAMP=2;MSQ=9.33;AN=16834;AC=2;NS=8438;AC_Hom=0;AC_Het=2;AC_Hemi=0;MAF=0.000118511;HWE=1;NFAM=2
11	16905550	98294_1	N	N[11:16905600[	768741	LOW	SVTYPE=BND;POS=16905550;STRANDS=+-:22043;CIPOS=0,0;CIEND=0,0;CIPOS95=0,0;CIEND95=0,0;MATEID=98294_2;EVENT=98294;SU=22043;PE=38;SR=22005;ALG=PROD;AF=0.2664;NSAMP=3687;MSQ=207.56;AN=16834;AC=4484;NS=8438;AC_Hom=1602;AC_Het=2900;AC_Hemi=0;MAF=0.266769;HWE=6.41489e-28;NFAM=3162
11	16905600	98294_2	N	]11:16905550]N	768741	LOW	SVTYPE=BND;POS=16905550;STRANDS=+-:22043;CIPOS=0,0;CIEND=0,0;CIPOS95=0,0;CIEND95=0,0;MATEID=98294_1;EVENT=98294;SECONDARY;SU=22043;PE=38;SR=22005;ALG=PROD;AF=0.2664;NSAMP=3687;MSQ=207.56;AN=16834;AC=4484;NS=8438;AC_Hom=1602;AC_Het=2900;AC_Hemi=0;MAF=0.266769;HWE=6.41489e-28;NFAM=3162
11	16909913	16631_1	N	]X:74627443]N	15399.7	LOW	SVTYPE=BND;POS=16909913;STRANDS=-+:8;IMPRECISE;CIPOS=-312,30;CIEND=-28,532;CIPOS95=-122,30;CIEND95=-28,154;MATEID=16631_2;EVENT=16631;SU=8;PE=8;SR=0;ALG=PROD;AF=0.03125;NSAMP=526;MSQ=28.47;AN=16834;AC=526;NS=8438;AC_Hom=0;AC_Het=527;AC_Hemi=0;MAF=0.0312278;HWE=0.000412712;NFAM=513
11	16909919	16644_1	N	]X:79470705]N	1216.96	LOW	SVTYPE=BND;POS=16909919;STRANDS=-+:4;IMPRECISE;CIPOS=-286,10;CIEND=-8,288;CIPOS95=-181,0;CIEND95=0,182;MATEID=16644_2;EVENT=16644;SU=4;PE=4;SR=0;ALG=PROD;AF=0.001604;NSAMP=27;MSQ=44.35;AN=16834;AC=27;NS=8438;AC_Hom=0;AC_Het=27;AC_Hemi=0;MAF=0.00159991;HWE=1;NFAM=27
11	16910495	556_2	N	N]1:227758135]	1.48899e+06	LOW	SVTYPE=BND;POS=16910495;STRANDS=++:42877;CIPOS=0,1;CIEND=0,0;CIPOS95=0,0;CIEND95=0,0;MATEID=556_1;EVENT=556;SECONDARY;SU=42877;PE=185;SR=42692;ALG=PROD;AF=0.465;NSAMP=7825;MSQ=189.75;AN=16834;AC=7827;NS=8438;AC_Hom=4;AC_Het=7841;AC_Hemi=0;MAF=0.464861;HWE=0;NFAM=6858
11	16912618	16439_1	N	]22:46191308]N	352.59	LOW	SVTYPE=BND;POS=16912618;STRANDS=-+:31;CIPOS=-9,8;CIEND=-9,8;CIPOS95=0,0;CIEND95=0,0;MATEID=16439_2;EVENT=16439;SU=31;PE=0;SR=31;ALG=PROD;AF=0.0007128;NSAMP=12;MSQ=28.86;AN=16834;AC=12;NS=8438;AC_Hom=0;AC_Het=12;AC_Hemi=0;MAF=0.000711069;HWE=1;NFAM=12
11	16921633	98295	N	<DEL>	206.78	PASS	SVTYPE=DEL;POS=16921633;SVLEN=-87;END=16921720;STRANDS=+-:10;CIPOS=-10,10;CIEND=-4,3;CIPOS95=0,0;CIEND95=0,0;SU=10;PE=1;SR=9;ALG=PROD;AF=5.94e-05;NSAMP=1;MSQ=206.77;AN=16834;AC=1;NS=8438;AC_Hom=0;AC_Het=1;AC_Hemi=0;MAF=5.92557e-05;HWE=1;NFAM=1
11	16927780	16266_1	N	]20:52470179]N	992.34	LOW	SVTYPE=BND;POS=16927780;STRANDS=-+:4;IMPRECISE;CIPOS=-444,50;CIEND=-50,440;CIPOS95=-197,50;CIEND95=-50,97;MATEID=16266_2;EVENT=16266;SU=4;PE=4;SR=0;ALG=PROD;AF=0.002673;NSAMP=45;MSQ=21.27;AN=16834;AC=45;NS=8438;AC_Hom=0;AC_Het=45;AC_Hemi=0;MAF=0.00266651;HWE=1;NFAM=45
11	16927792	731_2	N	N[1:50846580[	438.25	LOW	SVTYPE=BND;POS=16927792;STRANDS=-+:20;IMPRECISE;CIPOS=-41,434;CIEND=-485,45;CIPOS95=-41,134;CIEND95=-165,45;MATEID=731_1;EVENT=731;SECONDARY;SU=20;PE=19;SR=1;ALG=SUM;AF=0.0009505;NSAMP=15;MSQ=27.14;AN=16834;AC=16;NS=8438;AC_Hom=2;AC_Het=15;AC_Hemi=0;MAF=0.00100735;HWE=0.00803422;NFAM=15
11	16927828	59034_2	N	N[6:108123780[	168.29	LOW	SVTYPE=BND;POS=16927828;STRANDS=-+:16;IMPRECISE;CIPOS=-50,476;CIEND=-392,50;CIPOS95=-50,115;CIEND95=-144,50;MATEID=59034_1;EVENT=59034;SECONDARY;SU=16;PE=16;SR=0;ALG=SUM;AF=0.0004158;NSAMP=7;MSQ=21.6;AN=16834;AC=7;NS=8438;AC_Hom=0;AC_Het=7;AC_Hemi=0;MAF=0.00041479;HWE=1;NFAM=7
11	16927883	11551_2	N	N[10:82293020[	251.52	LOW	SVTYPE=BND;POS=16927883;STRANDS=-+:6;IMPRECISE;CIPOS=-3,10;CIEND=-10,10;CIPOS95=-1,6;CIEND95=-3,3;MATEID=11551_1;EVENT=11551;SECONDARY;SU=6;PE=5;SR=1;ALG=PROD;AF=0.0007128;NSAMP=12;MSQ=19.04;AN=16834;AC=12;NS=8438;AC_Hom=0;AC_Het=12;AC_Hemi=0;MAF=0.000711069;HWE=1;NFAM=12
11	16927889	64395_2	N	N]7:55471171]	2377.23	LOW	SVTYPE=BND;POS=16927889;STRANDS=++:4;IMPRECISE;CIPOS=-6,10;CIEND=-10,9;CIPOS95=-1,1;CIEND95=-1,1;MATEID=64395_1;EVENT=64395;SECONDARY;SU=4;PE=2;SR=2;ALG=PROD;AF=0.006178;NSAMP=104;MSQ=21.82;AN=16834;AC=104;NS=8438;AC_Hom=0;AC_Het=104;AC_Hemi=0;MAF=0.0061626;HWE=1;NFAM=104
11	16927957	16265_1	N	N[20:52470385[	234.49	LOW	SVTYPE=BND;POS=16927957;STRANDS=+-:13;IMPRECISE;CIPOS=-31,406;CIEND=-196,30;CIPOS95=-31,86;CIEND95=-47,30;MATEID=16265_2;EVENT=16265;SU=13;PE=13;SR=0;ALG=PROD;AF=0.0005346;NSAMP=9;MSQ=24.24;AN=16834;AC=9;NS=8438;AC_Hom=0;AC_Het=9;AC_Hemi=0;MAF=0.000533302;HWE=1;NFAM=9
11	16958826	98296	N	<DEL>	305.79	PASS	SVTYPE=DEL;POS=16958826;SVLEN=-141;END=16958967;STRANDS=+-:7;CIPOS=-5,4;CIEND=-5,4;CIPOS95=0,0;CIEND95=0,0;SU=7;PE=0;SR=7;ALG=PROD;AF=5.94e-05;NSAMP=1;MSQ=305.78;AN=16834;AC=1;NS=8438;AC_Hom=0;AC_Het=1;AC_Hemi=0;MAF=5.92557e-05;HWE=1;NFAM=1
11	16962047	732_2	N	]1:244956892]N	17720.6	LOW	SVTYPE=BND;POS=16962047;STRANDS=+-:226;IMPRECISE;CIPOS=-298,11;CIEND=-31,238;CIPOS95=-40,11;CIEND95=-5,5;MATEID=732_1;EVENT=732;SECONDARY;SU=226;PE=226;SR=0;ALG=PROD;AF=0.03428;NSAMP=577;MSQ=29.94;AN=16834;AC=577;NS=8438;AC_Hom=0;AC_Het=579;AC_Hemi=0;MAF=0.0343091;HWE=8.68126e-05;NFAM=563
11	16969992	98297_1	N	N[11:16970206[	46.07	LOW	SVTYPE=BND;POS=16969992;STRANDS=+-:4;IMPRECISE;CIPOS=-10,8;CIEND=-5,9;CIPOS95=-1,0;CIEND95=-1,2;MATEID=98297_2;EVENT=98297;SU=4;PE=0;SR=4;ALG=PROD;AF=0.0001188;NSAMP=2;MSQ=17.88;AN=16834;AC=2;NS=8438;AC_Hom=0;AC_Het=2;AC_Hemi=0;MAF=0.000118511;HWE=1;NFAM=2
11	16970206	98297_2	N	]11:16969992]N	46.07	LOW	SVTYPE=BND;POS=16969992;STRANDS=+-:4;IMPRECISE;CIPOS=-5,9;CIEND=-10,8;CIPOS95=-1,2;CIEND95=-1,0;MATEID=98297_1;EVENT=98297;SECONDARY;SU=4;PE=0;SR=4;ALG=PROD;AF=0.0001188;NSAMP=2;MSQ=17.88;AN=16834;AC=2;NS=8438;AC_Hom=0;AC_Het=2;AC_Hemi=0;MAF=0.000118511;HWE=1;NFAM=2
11	16996174	733_2	N	]1:10547440]N	188.93	LOW	SVTYPE=BND;POS=16996174;STRANDS=+-:9;IMPRECISE;CIPOS=-318,28;CIEND=-30,409;CIPOS95=-87,28;CIEND95=-30,100;MATEID=733_1;EVENT=733;SECONDARY;SU=9;PE=9;SR=0;ALG=PROD;AF=5.94e-05;NSAMP=1;MSQ=188.86;AN=16834;AC=1;NS=8438;AC_Hom=0;AC_Het=1;AC_Hemi=0;MAF=5.92557e-05;HWE=1;NFAM=1
11	16996174	734_2	N	]1:167936398]N	83.93	LOW	SVTYPE=BND;POS=16996174;STRANDS=+-:5;IMPRECISE;CIPOS=-438,30;CIEND=-30,490;CIPOS95=-152,30;CIEND95=-30,159;MATEID=734_1;EVENT=734;SECONDARY;SU=5;PE=5;SR=0;ALG=PROD;AF=5.94e-05;NSAMP=1;MSQ=83.91;AN=16834;AC=1;NS=8438;AC_Hom=0;AC_Het=1;AC_Hemi=0;MAF=5.92557e-05;HWE=1;NFAM=1
11	16996178	98298	N	<DEL>	7.00969e+06	PASS	SVTYPE=DEL;POS=16996178;SVLEN=-415;END=16996593;STRANDS=+-:203814;CIPOS=0,0;CIEND=0,0;CIPOS95=0,0;CIEND95=0,0;SU=203814;PE=91790;SR=112024;ALG=PROD;AF=0.7409;NSAMP=7827;MSQ=893.07;AN=16834;AC=12473;NS=8438;AC_Hom=9320;AC_Het=3184;AC_Hemi=0;MAF=0.259066;HWE=0.118821;NFAM=6924
11	16996588	736_2	N	N[1:167936390[	194.9	LOW	SVTYPE=BND;POS=16996588;STRANDS=-+:9;IMPRECISE;CIPOS=-26,30;CIEND=-30,24;CIPOS95=-1,1;CIEND95=-1,1;MATEID=736_1;EVENT=736;SECONDARY;SU=9;PE=7;SR=2;ALG=PROD;AF=5.94e-05;NSAMP=1;MSQ=194.81;AN=16834;AC=1;NS=8438;AC_Hom=0;AC_Het=1;AC_Hemi=0;MAF=5.92557e-05;HWE=1;NFAM=1
11	16996590	735_2	N	N[1:10547429[	200.79	LOW	SVTYPE=BND;POS=16996590;STRANDS=-+:8;IMPRECISE;CIPOS=-30,301;CIEND=-394,30;CIPOS95=-30,68;CIEND95=-105,30;MATEID=735_1;EVENT=735;SECONDARY;SU=8;PE=8;SR=0;ALG=PROD;AF=5.94e-05;NSAMP=1;MSQ=200.76;AN=16834;AC=1;NS=8438;AC_Hom=0;AC_Het=1;AC_Hemi=0;MAF=5.92557e-05;HWE=1;NFAM=1
11	17002558	98299	N	<DEL>	533.21	PASS	SVTYPE=DEL;POS=17002558;SVLEN=-2990;END=17005548;STRANDS=+-:30;CIPOS=-24,23;CIEND=-30,30;CIPOS95=0,0;CIEND95=0,0;SU=30;PE=15;SR=15;ALG=PROD;AF=0.0001188;NSAMP=2;MSQ=266.6;AN=16834;AC=2;NS=8438;AC_Hom=0;AC_Het=2;AC_Hemi=0;MAF=0.000118511;HWE=1;NFAM=2
11	17004328	16081_1	N	]19:39830384]N	144.01	LOW	SVTYPE=BND;POS=17004328;STRANDS=-+:4;CIPOS=-49,48;CIEND=-49,48;CIPOS95=0,0;CIEND95=0,0;MATEID=16081_2;EVENT=16081;SU=4;PE=0;SR=4;ALG=PROD;AF=0.0002376;NSAMP=4;MSQ=35.06;AN=16834;AC=4;NS=8438;AC_Hom=0;AC_Het=4;AC_Hemi=0;MAF=0.000237023;HWE=1;NFAM=4
11	17037425	15091_1	N	[14:77637454[N	287.81	LOW	SVTYPE=BND;POS=17037425;STRANDS=--:20;CIPOS=-9,8;CIEND=-9,8;CIPOS95=0,0;CIEND95=0,0;MATEID=15091_2;EVENT=15091;SU=20;PE=0;SR=20;ALG=PROD;AF=0.0006534;NSAMP=11;MSQ=25.02;AN=16834;AC=11;NS=8438;AC_Hom=0;AC_Het=11;AC_Hemi=0;MAF=0.000651813;HWE=1;NFAM=11
11	17045798	15317_1	N	]15:85609869]N	3892.53	LOW	SVTYPE=BND;POS=17045798;STRANDS=-+:4;IMPRECISE;CIPOS=-9,8;CIEND=-10,7;CIPOS95=0,0;CIEND95=-2,0;MATEID=15317_2;EVENT=15317;SU=4;PE=0;SR=4;ALG=PROD;AF=0.009326;NSAMP=157;MSQ=23.85;AN=16834;AC=157;NS=8438;AC_Hom=0;AC_Het=158;AC_Hemi=0;MAF=0.00936241;HWE=1;NFAM=150
11	17049324	295103_1	N	[11:106066749[N	751.96	LOW	SVTYPE=BND;POS=17049324;STRANDS=--:152;CIPOS=-5,4;CIEND=-5,4;CIPOS95=0,0;CIEND95=0,0;MATEID=295103_2;EVENT=295103;SU=152;PE=0;SR=152;ALG=PROD;AF=0.001663;NSAMP=28;MSQ=25.47;AN=16834;AC=28;NS=8438;AC_Hom=0;AC_Het=28;AC_Hemi=0;MAF=0.00165916;HWE=1;NFAM=28
11	17052132	295071_2	N	[11:11717447[N	125	LOW	SVTYPE=BND;POS=17052132;STRANDS=--:4;IMPRECISE;CIPOS=-514,10;CIEND=-252,10;CIPOS95=-192,1;CIEND95=-114,2;MATEID=295071_1;EVENT=295071;SECONDARY;SU=4;PE=4;SR=0;ALG=PROD;AF=0.0001782;NSAMP=3;MSQ=40.89;AN=16834;AC=3;NS=8438;AC_Hom=0;AC_Het=3;AC_Hemi=0;MAF=0.000177767;HWE=1;NFAM=3
11	17059954	98300_1	N	N[11:17060285[	32.13	LOW	SVTYPE=BND;POS=17059954;STRANDS=+-:4;CIPOS=-9,8;CIEND=-9,8;CIPOS95=0,0;CIEND95=0,0;MATEID=98300_2;EVENT=98300;SU=4;PE=0;SR=4;ALG=PROD;AF=5.94e-05;NSAMP=1;MSQ=29.81;AN=16834;AC=1;NS=8438;AC_Hom=0;AC_Het=1;AC_Hemi=0;MAF=5.92557e-05;HWE=1;NFAM=1
11	17060285	98300_2	N	]11:17059954]N	32.13	LOW	SVTYPE=BND;POS=17059954;STRANDS=+-:4;CIPOS=-9,8;CIEND=-9,8;CIPOS95=0,0;CIEND95=0,0;MATEID=98300_1;EVENT=98300;SECONDARY;SU=4;PE=0;SR=4;ALG=PROD;AF=5.94e-05;NSAMP=1;MSQ=29.81;AN=16834;AC=1;NS=8438;AC_Hom=0;AC_Het=1;AC_Hemi=0;MAF=5.92557e-05;HWE=1;NFAM=1
11	17066564	98301	N	<DEL>	833.16	PASS	SVTYPE=DEL;POS=17066564;SVLEN=-948;END=17067512;STRANDS=+-:30;CIPOS=-24,23;CIEND=-24,22;CIPOS95=0,0;CIEND95=0,0;SU=30;PE=18;SR=12;ALG=PROD;AF=0.0001188;NSAMP=2;MSQ=416.59;AN=16834;AC=2;NS=8438;AC_Hom=0;AC_Het=2;AC_Hemi=0;MAF=0.000118511;HWE=1;NFAM=2
11	17071119	38651_2	N	[3:39617280[N	9447.53	LOW	SVTYPE=BND;POS=17071119;STRANDS=--:16;CIPOS=-30,30;CIEND=-27,28;CIPOS95=0,0;CIEND95=0,0;MATEID=38651_1;EVENT=38651;SECONDARY;SU=16;PE=10;SR=6;ALG=PROD;AF=0.01402;NSAMP=236;MSQ=39.54;AN=16834;AC=236;NS=8438;AC_Hom=0;AC_Het=236;AC_Hemi=0;MAF=0.0139844;HWE=0.415439;NFAM=235
11	17071125	46598_2	N	[4:48291591[N	49164.9	LOW	SVTYPE=BND;POS=17071125;STRANDS=--:439;CIPOS=-7,1;CIEND=-5,4;CIPOS95=0,0;CIEND95=0,0;MATEID=46598_1;EVENT=46598;SECONDARY;SU=439;PE=338;SR=101;ALG=PROD;AF=0.04824;NSAMP=812;MSQ=59.89;AN=16834;AC=812;NS=8438;AC_Hom=0;AC_Het=817;AC_Hemi=0;MAF=0.0484119;HWE=1.69997e-09;NFAM=764
11	17071126	98302	N	<DEL:ME:Other|Other|SVA_F>	227.69	PASS	SVTYPE=MEI;POS=17071126;SVLEN=-2098;END=17073224;STRANDS=+-:9;IMPRECISE;CIPOS=-3,10;CIEND=-10,9;CIPOS95=-1,3;CIEND95=-3,1;SU=9;PE=8;SR=1;ALG=PROD;AF=5.94e-05;NSAMP=1;MSQ=227.69;AN=16834;AC=1;NS=8438;AC_Hom=0;AC_Het=1;AC_Hemi=0;MAF=5.92557e-05;HWE=1;NFAM=1
11	17073026	14779_1	N	N]13:22021514]	9.36	LOW	SVTYPE=BND;POS=17073026;STRANDS=++:8;IMPRECISE;CIPOS=-30,465;CIEND=-30,539;CIPOS95=-30,98;CIEND95=-30,150;MATEID=14779_2;EVENT=14779;SU=8;PE=8;SR=0;ALG=PROD;AF=0.0001188;NSAMP=2;MSQ=4.64;AN=16834;AC=2;NS=8438;AC_Hom=0;AC_Het=2;AC_Hemi=0;MAF=0.000118511;HWE=1;NFAM=2
11	17073145	14827_1	N	N[13:42223728[	261.97	LOW	SVTYPE=BND;POS=17073145;STRANDS=+-:6;IMPRECISE;CIPOS=-25,30;CIEND=-28,28;CIPOS95=-2,2;CIEND95=-2,2;MATEID=14827_2;EVENT=14827;SU=6;PE=3;SR=3;ALG=PROD;AF=0.0008317;NSAMP=14;MSQ=17.34;AN=16834;AC=14;NS=8438;AC_Hom=0;AC_Het=14;AC_Hemi=0;MAF=0.00082958;HWE=1;NFAM=14
11	17073218	27198_2	N	N]2:178809452]	9147.46	LOW	SVTYPE=BND;POS=17073218;STRANDS=++:5,--:1;IMPRECISE;CIPOS=-47,108;CIEND=-50,64;CIPOS95=-47,56;CIEND95=-15,15;MATEID=27198_1;EVENT=27198;SECONDARY;SU=6;PE=6;SR=0;ALG=PROD;AF=0.01509;NSAMP=254;MSQ=35.05;RETAINED;AN=16834;AC=254;NS=8438;AC_Hom=0;AC_Het=255;AC_Hemi=0;MAF=0.0151102;HWE=0.268204;NFAM=227
11	17076640	98303	N	<DEL>	116.66	PASS	SVTYPE=DEL;POS=17076640;SVLEN=-3184;END=17079824;STRANDS=+-:8;IMPRECISE;CIPOS=-10,291;CIEND=-228,10;CIPOS95=-2,63;CIEND95=-73,2;SU=8;PE=8;SR=0;ALG=PROD;AF=5.94e-05;NSAMP=1;MSQ=116.66;AN=16834;AC=1;NS=8438;AC_Hom=0;AC_Het=1;AC_Hemi=0;MAF=5.92557e-05;HWE=1;NFAM=1
11	17084525	98304	N	<DEL>	19378.3	PASS	SVTYPE=DEL;POS=17084525;SVLEN=-2533;END=17087058;STRANDS=+-:924;IMPRECISE;CIPOS=-51,290;CIEND=-120,123;CIPOS95=-8,8;CIEND95=-10,10;SU=924;PE=922;SR=2;ALG=SUM;AF=0.006416;NSAMP=108;MSQ=179.4;AN=16834;AC=108;NS=8438;AC_Hom=0;AC_Het=108;AC_Hemi=0;MAF=0.00639962;HWE=1;NFAM=107
11	17086239	16164_1	N	[20:4506338[N	41.8	LOW	SVTYPE=BND;POS=17086239;STRANDS=--:4;CIPOS=-9,8;CIEND=-9,8;CIPOS95=0,0;CIEND95=0,0;MATEID=16164_2;EVENT=16164;SU=4;PE=0;SR=4;ALG=PROD;AF=0.0001188;NSAMP=2;MSQ=20.89;AN=16834;AC=2;NS=8438;AC_Hom=0;AC_Het=2;AC_Hemi=0;MAF=0.000118511;HWE=1;NFAM=2
11	17095278	98305_1	N	N[11:17095335[	95.96	LOW	SVTYPE=BND;POS=17095278;STRANDS=+-:6;CIPOS=-7,5;CIEND=-6,5;CIPOS95=0,0;CIEND95=0,0;MATEID=98305_2;EVENT=98305;SU=6;PE=0;SR=6;ALG=PROD;AF=5.94e-05;NSAMP=1;MSQ=95.81;AN=16834;AC=1;NS=8438;AC_Hom=0;AC_Het=1;AC_Hemi=0;MAF=5.92557e-05;HWE=1;NFAM=1
11	17095335	98305_2	N	]11:17095278]N	95.96	LOW	SVTYPE=BND;POS=17095278;STRANDS=+-:6;CIPOS=-6,5;CIEND=-7,5;CIPOS95=0,0;CIEND95=0,0;MATEID=98305_1;EVENT=98305;SECONDARY;SU=6;PE=0;SR=6;ALG=PROD;AF=5.94e-05;NSAMP=1;MSQ=95.81;AN=16834;AC=1;NS=8438;AC_Hom=0;AC_Het=1;AC_Hemi=0;MAF=5.92557e-05;HWE=1;NFAM=1
11	17095339	98306_1	N	N[11:17095448[	1228.75	LOW	SVTYPE=BND;POS=17095339;STRANDS=+-:45;CIPOS=-6,5;CIEND=-6,5;CIPOS95=0,0;CIEND95=0,0;MATEID=98306_2;EVENT=98306;SU=45;PE=0;SR=45;ALG=PROD;AF=0.0003564;NSAMP=6;MSQ=204.79;AN=16834;AC=6;NS=8438;AC_Hom=0;AC_Het=6;AC_Hemi=0;MAF=0.000355534;HWE=1;NFAM=6
11	17095448	98306_2	N	]11:17095339]N	1228.75	LOW	SVTYPE=BND;POS=17095339;STRANDS=+-:45;CIPOS=-6,5;CIEND=-6,5;CIPOS95=0,0;CIEND95=0,0;MATEID=98306_1;EVENT=98306;SECONDARY;SU=45;PE=0;SR=45;ALG=PROD;AF=0.0003564;NSAMP=6;MSQ=204.79;AN=16834;AC=6;NS=8438;AC_Hom=0;AC_Het=6;AC_Hemi=0;MAF=0.000355534;HWE=1;NFAM=6
11	17102497	98307	N	<DEL>	398.51	PASS	SVTYPE=DEL;POS=17102497;SVLEN=-1072;END=17103569;STRANDS=+-:15;IMPRECISE;CIPOS=-6,197;CIEND=-124,10;CIPOS95=0,59;CIEND95=-53,2;SU=15;PE=15;SR=0;ALG=PROD;AF=5.94e-05;NSAMP=1;MSQ=398.51;AN=16834;AC=1;NS=8438;AC_Hom=0;AC_Het=1;AC_Hemi=0;MAF=5.92557e-05;HWE=1;NFAM=1
11	17108052	98308_1	N	N[11:17108114[	404.72	PASS	SVTYPE=BND;POS=17108052;STRANDS=+-:15;CIPOS=-10,10;CIEND=-10,10;CIPOS95=0,0;CIEND95=0,0;MATEID=98308_2;EVENT=98308;SU=15;PE=0;SR=15;ALG=PROD;AF=5.94e-05;NSAMP=1;MSQ=404.65;AN=16834;AC=1;NS=8438;AC_Hom=0;AC_Het=1;AC_Hemi=0;MAF=5.92557e-05;HWE=1;NFAM=1
11	17108114	98308_2	N	]11:17108052]N	404.72	PASS	SVTYPE=BND;POS=17108052;STRANDS=+-:15;CIPOS=-10,10;CIEND=-10,10;CIPOS95=0,0;CIEND95=0,0;MATEID=98308_1;EVENT=98308;SECONDARY;SU=15;PE=0;SR=15;ALG=PROD;AF=5.94e-05;NSAMP=1;MSQ=404.65;AN=16834;AC=1;NS=8438;AC_Hom=0;AC_Het=1;AC_Hemi=0;MAF=5.92557e-05;HWE=1;NFAM=1
11	17117590	16260_1	N	]20:49067243]N	50	LOW	SVTYPE=BND;POS=17117590;STRANDS=-+:4;IMPRECISE;CIPOS=-9,8;CIEND=-9,8;CIPOS95=0,0;CIEND95=0,1;MATEID=16260_2;EVENT=16260;SU=4;PE=0;SR=4;ALG=PROD;AF=0.0001782;NSAMP=3;MSQ=15.21;AN=16834;AC=3;NS=8438;AC_Hom=0;AC_Het=3;AC_Hemi=0;MAF=0.000177767;HWE=1;NFAM=3
11	17122403	98309	N	<DEL>	200.83	PASS	SVTYPE=DEL;POS=17122403;SVLEN=-72;END=17122475;STRANDS=+-:7;CIPOS=-5,4;CIEND=-5,4;CIPOS95=0,0;CIEND95=0,0;SU=7;PE=0;SR=7;ALG=PROD;AF=5.94e-05;NSAMP=1;MSQ=200.82;AN=16834;AC=1;NS=8438;AC_Hom=0;AC_Het=1;AC_Hemi=0;MAF=5.92557e-05;HWE=1;NFAM=1
11	17123783	295105_1	N	N]11:19658249]	113.72	LOW	SVTYPE=BND;POS=17123783;STRANDS=++:9;IMPRECISE;CIPOS=-10,235;CIEND=-10,268;CIPOS95=-2,70;CIEND95=-1,105;MATEID=295105_2;EVENT=295105;SU=9;PE=9;SR=0;ALG=PROD;AF=5.94e-05;NSAMP=1;MSQ=113.72;AN=16834;AC=1;NS=8438;AC_Hom=0;AC_Het=1;AC_Hemi=0;MAF=5.92557e-05;HWE=1;NFAM=1
11	17123918	295104_1	N	[11:19658100[N	83.72	LOW	SVTYPE=BND;POS=17123918;STRANDS=--:8;IMPRECISE;CIPOS=-133,10;CIEND=-206,10;CIPOS95=-63,2;CIEND95=-107,1;MATEID=295104_2;EVENT=295104;SU=8;PE=8;SR=0;ALG=PROD;AF=5.94e-05;NSAMP=1;MSQ=83.72;AN=16834;AC=1;NS=8438;AC_Hom=0;AC_Het=1;AC_Hemi=0;MAF=5.92557e-05;HWE=1;NFAM=1
11	17134358	98310_1	N	N[11:17135510[	23675.1	PASS	SVTYPE=BND;POS=17134358;STRANDS=+-:797;CIPOS=-2,3;CIEND=-3,1;CIPOS95=0,0;CIEND95=0,0;MATEID=98310_2;EVENT=98310;SU=797;PE=566;SR=231;ALG=PROD;AF=0.00398;NSAMP=66;MSQ=358.71;AN=16834;AC=67;NS=8438;AC_Hom=2;AC_Het=65;AC_Hemi=0;MAF=0.00397014;HWE=0.12325;NFAM=64
11	17135510	98310_2	N	]11:17134358]N	23675.1	PASS	SVTYPE=BND;POS=17134358;STRANDS=+-:797;CIPOS=-3,1;CIEND=-2,3;CIPOS95=0,0;CIEND95=0,0;MATEID=98310_1;EVENT=98310;SECONDARY;SU=797;PE=566;SR=231;ALG=PROD;AF=0.00398;NSAMP=66;MSQ=358.71;AN=16834;AC=67;NS=8438;AC_Hom=2;AC_Het=65;AC_Hemi=0;MAF=0.00397014;HWE=0.12325;NFAM=64
11	17135628	15469_1	N	[16:62443102[N	719.53	LOW	SVTYPE=BND;POS=17135628;STRANDS=--:4;CIPOS=-9,8;CIEND=-9,8;CIPOS95=0,0;CIEND95=0,0;MATEID=15469_2;EVENT=15469;SU=4;PE=0;SR=4;ALG=PROD;AF=0.001604;NSAMP=27;MSQ=24.39;AN=16834;AC=27;NS=8438;AC_Hom=0;AC_Het=28;AC_Hemi=0;MAF=0.00165916;HWE=1;NFAM=27
11	17139906	98311	N	<DEL>	331.92	PASS	SVTYPE=DEL;POS=17139906;SVLEN=-162;END=17140068;STRANDS=+-:8;CIPOS=-10,10;CIEND=-10,10;CIPOS95=0,0;CIEND95=0,0;SU=8;PE=0;SR=8;ALG=PROD;AF=0.0001188;NSAMP=2;MSQ=164.78;AN=16834;AC=2;NS=8438;AC_Hom=0;AC_Het=2;AC_Hemi=0;MAF=0.000118511;HWE=1;NFAM=2
11	17146590	15195_1	N	N[15:35832724[	44.71	LOW	SVTYPE=BND;POS=17146590;STRANDS=+-:7;IMPRECISE;CIPOS=-10,377;CIEND=-217,10;CIPOS95=0,126;CIEND95=-108,2;MATEID=15195_2;EVENT=15195;SU=7;PE=7;SR=0;ALG=PROD;AF=5.94e-05;NSAMP=1;MSQ=44.71;AN=16834;AC=1;NS=8438;AC_Hom=0;AC_Het=1;AC_Hemi=0;MAF=5.92557e-05;HWE=1;NFAM=1
11	17195852	98312	N	<DEL:ME:SINE|Alu|AluYa5>	2.69678e+06	PASS	SVTYPE=MEI;POS=17195852;SVLEN=-300;END=17196152;STRANDS=+-:13422;IMPRECISE;CIPOS=-231,607;CIEND=-430,324;CIPOS95=-95,95;CIEND95=-80,80;SU=13422;PE=11084;SR=2338;ALG=SUM;AF=0.5762;NSAMP=6817;MSQ=394.72;RETAINED;AN=16834;AC=9700;NS=8438;AC_Hom=5778;AC_Het=3943;AC_Hemi=0;MAF=0.423975;HWE=7.25069e-05;NFAM=6005
11	17196241	98316	N	<DEL>	721.62	PASS	SVTYPE=DEL;POS=17196241;SVLEN=-7170;END=17203411;STRANDS=+-:40;IMPRECISE;CIPOS=-420,59;CIEND=-332,30;CIPOS95=-377,59;CIEND95=-116,30;SU=40;PE=40;SR=0;ALG=SUM;AF=0.0001782;NSAMP=3;MSQ=240.54;AN=16834;AC=3;NS=8438;AC_Hom=0;AC_Het=3;AC_Hemi=0;MAF=0.000177767;HWE=1;NFAM=3
11	17203163	295106_1	N	N]11:103730520]	38797.9	LOW	SVTYPE=BND;POS=17203163;STRANDS=++:4;CIPOS=-9,8;CIEND=-9,8;CIPOS95=0,0;CIEND95=0,0;MATEID=295106_2;EVENT=295106;SU=4;PE=0;SR=4;ALG=PROD;AF=0.07402;NSAMP=1246;MSQ=30.26;AN=16834;AC=1246;NS=8438;AC_Hom=0;AC_Het=1250;AC_Hemi=0;MAF=0.0740697;HWE=3.95749e-22;NFAM=1047
11	17203163	98317_1	N	N[11:17203220[	271194	LOW	SVTYPE=BND;POS=17203163;STRANDS=+-:257;CIPOS=-5,4;CIEND=-5,4;CIPOS95=0,0;CIEND95=0,0;MATEID=98317_2;EVENT=98317;SU=257;PE=1;SR=256;ALG=PROD;AF=0.2949;NSAMP=4451;MSQ=60.46;AN=16520;AC=4871;NS=8281;AC_Hom=840;AC_Het=4047;AC_Hemi=0;MAF=0.295073;HWE=0;NFAM=3746
11	17203171	557_2	N	N]1:31099008]	24216.6	LOW	SVTYPE=BND;POS=17203171;STRANDS=++:8;CIPOS=-29,28;CIEND=-29,28;CIPOS95=0,0;CIEND95=0,0;MATEID=557_1;EVENT=557;SECONDARY;SU=8;PE=0;SR=8;ALG=PROD;AF=0.06736;NSAMP=804;MSQ=29.66;AN=16834;AC=1134;NS=8438;AC_Hom=662;AC_Het=476;AC_Hemi=0;MAF=0.067433;HWE=0;NFAM=746
11	17203220	98317_2	N	]11:17203163]N	271194	LOW	SVTYPE=BND;POS=17203163;STRANDS=+-:257;CIPOS=-5,4;CIEND=-5,4;CIPOS95=0,0;CIEND95=0,0;MATEID=98317_1;EVENT=98317;SECONDARY;SU=257;PE=1;SR=256;ALG=PROD;AF=0.2949;NSAMP=4451;MSQ=60.46;AN=16520;AC=4871;NS=8281;AC_Hom=840;AC_Het=4047;AC_Hemi=0;MAF=0.295073;HWE=0;NFAM=3746
11	17209756	98318	N	<DEL>	636584	PASS	SVTYPE=DEL;POS=17209756;SVLEN=-1459;END=17211215;STRANDS=+-:21942;CIPOS=0,0;CIEND=0,0;CIPOS95=0,0;CIEND95=0,0;SU=21942;PE=18137;SR=3805;ALG=PROD;AF=0.1278;NSAMP=1867;MSQ=340.74;AN=16834;AC=2152;NS=8438;AC_Hom=572;AC_Het=1582;AC_Hemi=0;MAF=0.127637;HWE=5.23752e-40;NFAM=1803
11	17215290	64398_2	N	N[7:92145308[	79.77	LOW	SVTYPE=BND;POS=17215290;STRANDS=-+:5;IMPRECISE;CIPOS=-50,453;CIEND=-579,50;CIPOS95=-50,112;CIEND95=-182,50;MATEID=64398_1;EVENT=64398;SECONDARY;SU=5;PE=5;SR=0;ALG=PROD;AF=0.0001188;NSAMP=2;MSQ=38.89;AN=16834;AC=2;NS=8438;AC_Hom=0;AC_Het=2;AC_Hemi=0;MAF=0.000118511;HWE=1;NFAM=2
11	17215368	53359_2	N	]5:78476196]N	11.66	LOW	SVTYPE=BND;POS=17215368;STRANDS=+-:24;CIPOS=-9,8;CIEND=-9,8;CIPOS95=0,0;CIEND95=0,0;MATEID=53359_1;EVENT=53359;SECONDARY;SU=24;PE=0;SR=24;ALG=PROD;AF=5.94e-05;NSAMP=1;MSQ=4.73;AN=16834;AC=1;NS=8438;AC_Hom=0;AC_Het=1;AC_Hemi=0;MAF=5.92557e-05;HWE=1;NFAM=1
11	17215411	46308_2	N	N]4:79751025]	4814.71	LOW	SVTYPE=BND;POS=17215411;STRANDS=++:26;IMPRECISE;CIPOS=-50,349;CIEND=-50,391;CIPOS95=-37,37;CIEND95=-50,99;MATEID=46308_1;EVENT=46308;SECONDARY;SU=26;PE=26;SR=0;ALG=PROD;AF=0.01283;NSAMP=216;MSQ=20.25;AN=16834;AC=216;NS=8438;AC_Hom=0;AC_Het=217;AC_Hemi=0;MAF=0.0128585;HWE=0.650933;NFAM=211
11	17215417	46599_2	N	[4:79750908[N	5803	LOW	SVTYPE=BND;POS=17215417;STRANDS=--:526;CIPOS=-24,13;CIEND=-2,1;CIPOS95=0,0;CIEND95=0,0;MATEID=46599_1;EVENT=46599;SECONDARY;SU=526;PE=220;SR=306;ALG=PROD;AF=0.008019;NSAMP=135;MSQ=41.98;AN=16834;AC=135;NS=8438;AC_Hom=0;AC_Het=135;AC_Hemi=0;MAF=0.00799953;HWE=1;NFAM=129
11	17215425	15042_1	N	N[14:55382224[	1016.98	LOW	SVTYPE=BND;POS=17215425;STRANDS=+-:6;IMPRECISE;CIPOS=-7,10;CIEND=-10,5;CIPOS95=-1,2;CIEND95=-1,0;MATEID=15042_2;EVENT=15042;SU=6;PE=4;SR=2;ALG=PROD;AF=0.002614;NSAMP=43;MSQ=21.62;AN=16834;AC=44;NS=8438;AC_Hom=2;AC_Het=42;AC_Hemi=0;MAF=0.00260725;HWE=0.0546508;NFAM=36
11	17215429	11552_2	N	[10:77432269[N	526.35	LOW	SVTYPE=BND;POS=17215429;STRANDS=--:20;CIPOS=-20,35;CIEND=-29,22;CIPOS95=0,0;CIEND95=0,0;MATEID=11552_1;EVENT=11552;SECONDARY;SU=20;PE=11;SR=9;ALG=PROD;AF=0.0007129;NSAMP=12;MSQ=38.98;AN=16832;AC=12;NS=8437;AC_Hom=0;AC_Het=12;AC_Hemi=0;MAF=0.000711153;HWE=1;NFAM=12
11	17215429	64397_2	N	]7:95870344]N	51.02	LOW	SVTYPE=BND;POS=17215429;STRANDS=+-:47;CIPOS=-7,12;CIEND=-8,8;CIPOS95=0,0;CIEND95=0,0;MATEID=64397_1;EVENT=64397;SECONDARY;SU=47;PE=5;SR=42;ALG=PROD;AF=0.0001782;NSAMP=3;MSQ=13.3;AN=16834;AC=3;NS=8438;AC_Hom=0;AC_Het=3;AC_Hemi=0;MAF=0.000177767;HWE=1;NFAM=3
11	17215442	15646_1	N	N]17:35197146]	5299.17	LOW	SVTYPE=BND;POS=17215442;STRANDS=++:75;CIPOS=-5,5;CIEND=-7,5;CIPOS95=0,0;CIEND95=0,0;MATEID=15646_2;EVENT=15646;SU=75;PE=3;SR=72;ALG=PROD;AF=0.007604;NSAMP=127;MSQ=41.28;AN=16834;AC=128;NS=8438;AC_Hom=2;AC_Het=126;AC_Hemi=0;MAF=0.00758474;HWE=0.384489;NFAM=125
11	17215447	15871_1	N	N]18:56487814]	257.66	LOW	SVTYPE=BND;POS=17215447;STRANDS=++:4;CIPOS=-9,8;CIEND=-9,8;CIPOS95=0,0;CIEND95=0,0;MATEID=15871_2;EVENT=15871;SU=4;PE=0;SR=4;ALG=PROD;AF=0.0008317;NSAMP=14;MSQ=17.37;AN=16834;AC=14;NS=8438;AC_Hom=0;AC_Het=14;AC_Hemi=0;MAF=0.00082958;HWE=1;NFAM=14
11	17215491	15043_1	N	]14:55382348]N	2734.11	LOW	SVTYPE=BND;POS=17215491;STRANDS=-+:6;IMPRECISE;CIPOS=-291,10;CIEND=-9,397;CIPOS95=-111,1;CIEND95=-1,147;MATEID=15043_2;EVENT=15043;SU=6;PE=6;SR=0;ALG=PROD;AF=0.004455;NSAMP=75;MSQ=35.9;AN=16834;AC=75;NS=8438;AC_Hom=0;AC_Het=75;AC_Hemi=0;MAF=0.00444418;HWE=1;NFAM=68
11	17216727	98319_1	N	N[11:17217013[	37.24	LOW	SVTYPE=BND;POS=17216727;STRANDS=+-:14;CIPOS=-26,25;CIEND=-27,25;CIPOS95=0,0;CIEND95=0,0;MATEID=98319_2;EVENT=98319;SU=14;PE=0;SR=14;ALG=PROD;AF=0.0002376;NSAMP=4;MSQ=8.81;AN=16834;AC=4;NS=8438;AC_Hom=0;AC_Het=4;AC_Hemi=0;MAF=0.000237023;HWE=1;NFAM=4
11	17217013	98319_2	N	]11:17216727]N	37.24	LOW	SVTYPE=BND;POS=17216727;STRANDS=+-:14;CIPOS=-27,25;CIEND=-26,25;CIPOS95=0,0;CIEND95=0,0;MATEID=98319_1;EVENT=98319;SECONDARY;SU=14;PE=0;SR=14;ALG=PROD;AF=0.0002376;NSAMP=4;MSQ=8.81;AN=16834;AC=4;NS=8438;AC_Hom=0;AC_Het=4;AC_Hemi=0;MAF=0.000237023;HWE=1;NFAM=4
11	17223643	98320	N	<DEL>	614.37	PASS	SVTYPE=DEL;POS=17223643;SVLEN=-2865;END=17226508;STRANDS=+-:28;IMPRECISE;CIPOS=-30,241;CIEND=-215,28;CIPOS95=-30,35;CIEND95=-31,28;SU=28;PE=28;SR=0;ALG=PROD;AF=0.0001188;NSAMP=2;MSQ=307.19;AN=16834;AC=2;NS=8438;AC_Hom=0;AC_Het=2;AC_Hemi=0;MAF=0.000118511;HWE=1;NFAM=1
11	17236112	16807_1	N	]X:137245415]N	1464.25	LOW	SVTYPE=BND;POS=17236112;STRANDS=-+:8;IMPRECISE;CIPOS=-388,29;CIEND=-30,466;CIPOS95=-107,29;CIEND95=-30,128;MATEID=16807_2;EVENT=16807;SU=8;PE=8;SR=0;ALG=PROD;AF=0.001663;NSAMP=28;MSQ=51.79;AN=16834;AC=28;NS=8438;AC_Hom=0;AC_Het=28;AC_Hemi=0;MAF=0.00165916;HWE=1;NFAM=28
11	17236129	16806_1	N	N[X:137245243[	867.78	LOW	SVTYPE=BND;POS=17236129;STRANDS=+-:43;IMPRECISE;CIPOS=-10,245;CIEND=-411,10;CIPOS95=-10,36;CIEND95=-82,10;MATEID=16806_2;EVENT=16806;SU=43;PE=43;SR=0;ALG=PROD;AF=0.001247;NSAMP=21;MSQ=40.86;AN=16834;AC=21;NS=8438;AC_Hom=0;AC_Het=21;AC_Hemi=0;MAF=0.00124437;HWE=1;NFAM=21
11	17236734	98321	N	<DEL>	59.86	PASS	SVTYPE=DEL;POS=17236734;SVLEN=-8149;END=17244883;STRANDS=+-:4;IMPRECISE;CIPOS=-10,464;CIEND=-250,10;CIPOS95=-1,139;CIEND95=-115,2;SU=4;PE=4;SR=0;ALG=PROD;AF=5.94e-05;NSAMP=1;MSQ=59.86;AN=16834;AC=1;NS=8438;AC_Hom=0;AC_Het=1;AC_Hemi=0;MAF=5.92557e-05;HWE=1;NFAM=1
11	17238618	98322_1	N	N[11:17238877[	190.32	LOW	SVTYPE=BND;POS=17238618;STRANDS=+-:17;CIPOS=-10,10;CIEND=-10,10;CIPOS95=0,0;CIEND95=0,0;MATEID=98322_2;EVENT=98322;SU=17;PE=0;SR=17;ALG=PROD;AF=0.0003564;NSAMP=6;MSQ=29.78;AN=16834;AC=6;NS=8438;AC_Hom=0;AC_Het=6;AC_Hemi=0;MAF=0.000355534;HWE=1;NFAM=6
11	17238877	98322_2	N	]11:17238618]N	190.32	LOW	SVTYPE=BND;POS=17238618;STRANDS=+-:17;CIPOS=-10,10;CIEND=-10,10;CIPOS95=0,0;CIEND95=0,0;MATEID=98322_1;EVENT=98322;SECONDARY;SU=17;PE=0;SR=17;ALG=PROD;AF=0.0003564;NSAMP=6;MSQ=29.78;AN=16834;AC=6;NS=8438;AC_Hom=0;AC_Het=6;AC_Hemi=0;MAF=0.000355534;HWE=1;NFAM=6
11	17251251	98323_1	N	N[11:17251521[	43.14	LOW	SVTYPE=BND;POS=17251251;STRANDS=+-:4;CIPOS=-9,8;CIEND=-9,8;CIPOS95=0,0;CIEND95=0,0;MATEID=98323_2;EVENT=98323;SU=4;PE=0;SR=4;ALG=PROD;AF=0.0001782;NSAMP=3;MSQ=13.13;AN=16834;AC=3;NS=8438;AC_Hom=0;AC_Het=3;AC_Hemi=0;MAF=0.000177767;HWE=1;NFAM=3
11	17251521	98323_2	N	]11:17251251]N	43.14	LOW	SVTYPE=BND;POS=17251251;STRANDS=+-:4;CIPOS=-9,8;CIEND=-9,8;CIPOS95=0,0;CIEND95=0,0;MATEID=98323_1;EVENT=98323;SECONDARY;SU=4;PE=0;SR=4;ALG=PROD;AF=0.0001782;NSAMP=3;MSQ=13.13;AN=16834;AC=3;NS=8438;AC_Hom=0;AC_Het=3;AC_Hemi=0;MAF=0.000177767;HWE=1;NFAM=3
11	17252825	59035_2	N	N[6:109110843[	11498.4	LOW	SVTYPE=BND;POS=17252825;STRANDS=-+:10;CIPOS=-26,25;CIEND=-26,25;CIPOS95=0,0;CIEND95=0,0;MATEID=59035_1;EVENT=59035;SECONDARY;SU=10;PE=0;SR=10;ALG=PROD;AF=0.00998;NSAMP=168;MSQ=68.17;AN=16834;AC=168;NS=8438;AC_Hom=0;AC_Het=168;AC_Hemi=0;MAF=0.00995497;HWE=1;NFAM=168
11	17261551	98324	N	<DEL>	272.52	PASS	SVTYPE=DEL;POS=17261551;SVLEN=-6663;END=17268214;STRANDS=+-:16;IMPRECISE;CIPOS=-10,181;CIEND=-146,10;CIPOS95=-3,34;CIEND95=-48,2;SU=16;PE=16;SR=0;ALG=PROD;AF=5.94e-05;NSAMP=1;MSQ=272.52;AN=16834;AC=1;NS=8438;AC_Hom=0;AC_Het=1;AC_Hemi=0;MAF=5.92557e-05;HWE=1;NFAM=1
11	17284590	15658_1	N	[17:39789220[N	29.89	LOW	SVTYPE=BND;POS=17284590;STRANDS=--:4;IMPRECISE;CIPOS=-7,9;CIEND=-9,8;CIPOS95=0,3;CIEND95=0,0;MATEID=15658_2;EVENT=15658;SU=4;PE=0;SR=4;ALG=PROD;AF=5.94e-05;NSAMP=1;MSQ=29.87;AN=16834;AC=1;NS=8438;AC_Hom=0;AC_Het=1;AC_Hemi=0;MAF=5.92557e-05;HWE=1;NFAM=1
11	17286909	98325	N	<DEL>	689.33	PASS	SVTYPE=DEL;POS=17286909;SVLEN=-5532;END=17292441;STRANDS=+-:28;CIPOS=-3,3;CIEND=-10,10;CIPOS95=0,0;CIEND95=0,0;SU=28;PE=20;SR=8;ALG=PROD;AF=5.94e-05;NSAMP=1;MSQ=689.33;AN=16834;AC=1;NS=8438;AC_Hom=0;AC_Het=1;AC_Hemi=0;MAF=5.92557e-05;HWE=1;NFAM=1
11	17303662	11483_2	N	N]10:59611370]	46.66	LOW	SVTYPE=BND;POS=17303662;STRANDS=++:5;IMPRECISE;CIPOS=-10,302;CIEND=-10,435;CIPOS95=-2,104;CIEND95=-1,149;MATEID=11483_1;EVENT=11483;SECONDARY;SU=5;PE=5;SR=0;ALG=PROD;AF=0.0001188;NSAMP=2;MSQ=23.18;AN=16834;AC=2;NS=8438;AC_Hom=0;AC_Het=2;AC_Hemi=0;MAF=0.000118511;HWE=1;NFAM=2
11	17303786	98027_2	N	]11:9747097]N	39984.5	LOW	SVTYPE=BND;POS=9747097;STRANDS=+-:12;CIPOS=-29,28;CIEND=-29,28;CIPOS95=0,0;CIEND95=0,0;MATEID=98027_1;EVENT=98027;SECONDARY;SU=12;PE=0;SR=12;ALG=PROD;AF=0.08269;NSAMP=1329;MSQ=29.43;AN=16834;AC=1392;NS=8438;AC_Hom=126;AC_Het=1269;AC_Hemi=0;MAF=0.0826618;HWE=0.429785;NFAM=1233
11	17303794	73226_2	N	[9:41702314[N	1297.47	LOW	SVTYPE=BND;POS=17303794;STRANDS=--:83;IMPRECISE;CIPOS=-50,49;CIEND=-40,17;CIPOS95=-3,3;CIEND95=0,0;MATEID=73226_1;EVENT=73226;SECONDARY;SU=83;PE=82;SR=1;ALG=PROD;AF=0.002495;NSAMP=42;MSQ=30.03;AN=16834;AC=42;NS=8438;AC_Hom=0;AC_Het=42;AC_Hemi=0;MAF=0.00248874;HWE=1;NFAM=40
11	17306418	98326	N	<DEL>	251.61	PASS	SVTYPE=DEL;POS=17306418;SVLEN=-724;END=17307142;STRANDS=+-:7;IMPRECISE;CIPOS=-7,377;CIEND=-136,10;CIPOS95=0,122;CIEND95=-56,2;SU=7;PE=7;SR=0;ALG=PROD;AF=5.94e-05;NSAMP=1;MSQ=251.61;AN=16834;AC=1;NS=8438;AC_Hom=0;AC_Het=1;AC_Hemi=0;MAF=5.92557e-05;HWE=1;NFAM=1
11	17306419	98327_1	N	N[11:17309042[	218.48	LOW	SVTYPE=BND;POS=17306419;STRANDS=+-:13;CIPOS=-4,2;CIEND=-3,1;CIPOS95=0,0;CIEND95=0,0;MATEID=98327_2;EVENT=98327;SU=13;PE=1;SR=12;ALG=PROD;AF=5.94e-05;NSAMP=1;MSQ=218.48;AN=16834;AC=1;NS=8438;AC_Hom=0;AC_Het=1;AC_Hemi=0;MAF=5.92557e-05;HWE=1;NFAM=1
11	17309042	98327_2	N	]11:17306419]N	218.48	LOW	SVTYPE=BND;POS=17306419;STRANDS=+-:13;CIPOS=-3,1;CIEND=-4,2;CIPOS95=0,0;CIEND95=0,0;MATEID=98327_1;EVENT=98327;SECONDARY;SU=13;PE=1;SR=12;ALG=PROD;AF=5.94e-05;NSAMP=1;MSQ=218.48;AN=16834;AC=1;NS=8438;AC_Hom=0;AC_Het=1;AC_Hemi=0;MAF=5.92557e-05;HWE=1;NFAM=1
11	17310425	14591_1	N	]12:32270670]N	1398.88	LOW	SVTYPE=BND;POS=17310425;STRANDS=-+:14;IMPRECISE;CIPOS=-10,1;CIEND=-9,10;CIPOS95=-2,0;CIEND95=-1,1;MATEID=14591_2;EVENT=14591;SU=14;PE=12;SR=2;ALG=PROD;AF=0.003802;NSAMP=64;MSQ=20.45;AN=16834;AC=64;NS=8438;AC_Hom=0;AC_Het=64;AC_Hemi=0;MAF=0.00379237;HWE=1;NFAM=64
11	17310426	69853_2	N	[8:22468902[N	1099.43	LOW	SVTYPE=BND;POS=17310426;STRANDS=--:6;IMPRECISE;CIPOS=-10,10;CIEND=-10,10;CIPOS95=-3,0;CIEND95=-3,3;MATEID=69853_1;EVENT=69853;SECONDARY;SU=6;PE=5;SR=1;ALG=PROD;AF=0.002733;NSAMP=46;MSQ=21.46;AN=16834;AC=46;NS=8438;AC_Hom=0;AC_Het=47;AC_Hemi=0;MAF=0.00278502;HWE=1;NFAM=46
11	17310435	14726_1	N	]12:114441767]N	11814.2	LOW	SVTYPE=BND;POS=17310435;STRANDS=-+:233;CIPOS=-4,5;CIEND=-5,5;CIPOS95=0,0;CIEND95=0,0;MATEID=14726_2;EVENT=14726;SU=233;PE=95;SR=138;ALG=PROD;AF=0.01657;NSAMP=279;MSQ=40.89;AN=16834;AC=279;NS=8438;AC_Hom=0;AC_Het=282;AC_Hemi=0;MAF=0.0167101;HWE=0.177912;NFAM=274
11	17310435	15648_1	N	[17:36911936[N	98.04	LOW	SVTYPE=BND;POS=17310435;STRANDS=--:5;IMPRECISE;CIPOS=-8,10;CIEND=-10,9;CIPOS95=-1,1;CIEND95=-1,1;MATEID=15648_2;EVENT=15648;SU=5;PE=3;SR=2;ALG=PROD;AF=0.0001782;NSAMP=3;MSQ=24.05;AN=16834;AC=3;NS=8438;AC_Hom=0;AC_Het=4;AC_Hemi=0;MAF=0.000237023;HWE=1;NFAM=3
11	17310438	16144_1	N	]20:830778]N	83.61	LOW	SVTYPE=BND;POS=17310438;STRANDS=-+:4;IMPRECISE;CIPOS=-8,10;CIEND=-9,8;CIPOS95=0,1;CIEND95=0,0;MATEID=16144_2;EVENT=16144;SU=4;PE=0;SR=4;ALG=PROD;AF=0.000297;NSAMP=5;MSQ=11.08;AN=16834;AC=5;NS=8438;AC_Hom=0;AC_Het=6;AC_Hemi=0;MAF=0.000355534;HWE=1;NFAM=5
11	17310440	16077_1	N	]19:38835523]N	870.34	LOW	SVTYPE=BND;POS=17310440;STRANDS=-+:5;IMPRECISE;CIPOS=-10,6;CIEND=-10,10;CIPOS95=-1,0;CIEND95=-1,1;MATEID=16077_2;EVENT=16077;SU=5;PE=3;SR=2;ALG=PROD;AF=0.002673;NSAMP=45;MSQ=17.64;AN=16834;AC=45;NS=8438;AC_Hom=0;AC_Het=46;AC_Hemi=0;MAF=0.00272576;HWE=1;NFAM=45
11	17310444	53360_2	N	]5:68362540]N	748.7	LOW	SVTYPE=BND;POS=17310444;STRANDS=+-:131;CIPOS=-26,20;CIEND=-26,26;CIPOS95=0,0;CIEND95=0,0;MATEID=53360_1;EVENT=53360;SECONDARY;SU=131;PE=67;SR=64;ALG=PROD;AF=0.00196;NSAMP=33;MSQ=21.38;AN=16834;AC=33;NS=8438;AC_Hom=0;AC_Het=33;AC_Hemi=0;MAF=0.00195544;HWE=1;NFAM=31
11	17310508	16694_1	N	N[X:100357486[	208.86	LOW	SVTYPE=BND;POS=17310508;STRANDS=+-:5;IMPRECISE;CIPOS=-3,10;CIEND=-10,10;CIPOS95=-1,3;CIEND95=-3,3;MATEID=16694_2;EVENT=16694;SU=5;PE=4;SR=1;ALG=PROD;AF=0.000297;NSAMP=5;MSQ=41.06;AN=16834;AC=5;NS=8438;AC_Hom=0;AC_Het=5;AC_Hemi=0;MAF=0.000296279;HWE=1;NFAM=5
11	17310510	15489_1	N	N]16:69602280]	4001.07	LOW	SVTYPE=BND;POS=17310510;STRANDS=++:37;CIPOS=-4,10;CIEND=-10,10;CIPOS95=0,0;CIEND95=0,0;MATEID=15489_2;EVENT=15489;SU=37;PE=23;SR=14;ALG=PROD;AF=0.01117;NSAMP=186;MSQ=20.24;AN=16834;AC=188;NS=8438;AC_Hom=4;AC_Het=185;AC_Hemi=0;MAF=0.0111993;HWE=0.283845;NFAM=184
11	17310520	14495_1	N	N[12:32270646[	133.73	LOW	SVTYPE=BND;POS=17310520;STRANDS=+-:7;IMPRECISE;CIPOS=-3,10;CIEND=-10,10;CIPOS95=-1,3;CIEND95=-3,3;MATEID=14495_2;EVENT=14495;SU=7;PE=6;SR=1;ALG=PROD;AF=0.000297;NSAMP=5;MSQ=21.29;AN=16834;AC=5;NS=8438;AC_Hom=0;AC_Het=5;AC_Hemi=0;MAF=0.000296279;HWE=1;NFAM=5
11	17310522	14387_1	N	N]12:61302257]	44619.3	LOW	SVTYPE=BND;POS=17310522;STRANDS=++:4;IMPRECISE;CIPOS=-4,10;CIEND=-10,10;CIPOS95=-1,3;CIEND95=-3,3;MATEID=14387_2;EVENT=14387;SU=4;PE=3;SR=1;ALG=PROD;AF=0.08691;NSAMP=1451;MSQ=29.98;AN=16834;AC=1463;NS=8438;AC_Hom=24;AC_Het=1446;AC_Hemi=0;MAF=0.087106;HWE=7.25345e-17;NFAM=1278
11	17310523	14535_1	N	N[12:114441773[	2040.21	LOW	SVTYPE=BND;POS=17310523;STRANDS=+-:85;IMPRECISE;CIPOS=-9,439;CIEND=-134,50;CIPOS95=-9,66;CIEND95=-6,6;MATEID=14535_2;EVENT=14535;SU=85;PE=85;SR=0;ALG=PROD;AF=0.004336;NSAMP=73;MSQ=27.3;AN=16834;AC=73;NS=8438;AC_Hom=0;AC_Het=73;AC_Hemi=0;MAF=0.00432567;HWE=1;NFAM=73
11	17310548	69636_2	N	N]8:22468888]	794.39	LOW	SVTYPE=BND;POS=17310548;STRANDS=++:14;IMPRECISE;CIPOS=-30,422;CIEND=-30,257;CIPOS95=-30,103;CIEND95=-30,36;MATEID=69636_1;EVENT=69636;SECONDARY;SU=14;PE=14;SR=0;ALG=PROD;AF=0.001307;NSAMP=22;MSQ=35.91;AN=16834;AC=22;NS=8438;AC_Hom=0;AC_Het=22;AC_Hemi=0;MAF=0.00130363;HWE=1;NFAM=22
11	17313093	15425_1	N	]16:29702719]N	265882	LOW	SVTYPE=BND;POS=17313093;STRANDS=-+:12;CIPOS=-29,28;CIEND=-29,28;CIPOS95=0,0;CIEND95=0,0;MATEID=15425_2;EVENT=15425;SU=12;PE=0;SR=12;ALG=PROD;AF=0.3246;NSAMP=5463;MSQ=48.3;AN=16834;AC=5465;NS=8438;AC_Hom=4;AC_Het=5476;AC_Hemi=0;MAF=0.324721;HWE=0;NFAM=4821
11	17330919	98328	N	<DEL>	265.11	PASS	SVTYPE=DEL;POS=17330919;SVLEN=-187;END=17331106;STRANDS=+-:6;CIPOS=-6,5;CIEND=-6,5;CIPOS95=0,0;CIEND95=0,0;SU=6;PE=0;SR=6;ALG=PROD;AF=0.0001188;NSAMP=2;MSQ=130.33;AN=16834;AC=2;NS=8438;AC_Hom=0;AC_Het=2;AC_Hemi=0;MAF=0.000118511;HWE=1;NFAM=2
11	17358301	15253_1	N	]15:53517625]N	8269.67	LOW	SVTYPE=BND;POS=17358301;STRANDS=-+:4;CIPOS=-9,8;CIEND=-9,8;CIPOS95=0,0;CIEND95=0,0;MATEID=15253_2;EVENT=15253;SU=4;PE=0;SR=4;ALG=PROD;AF=0.018;NSAMP=303;MSQ=26.57;AN=16834;AC=303;NS=8438;AC_Hom=0;AC_Het=303;AC_Hemi=0;MAF=0.0179545;HWE=0.117545;NFAM=283
11	17359301	98329	N	<DEL>	1306.44	PASS	SVTYPE=DEL;POS=17359301;SVLEN=-9241;END=17368542;STRANDS=+-:64;CIPOS=-8,10;CIEND=-10,8;CIPOS95=0,0;CIEND95=0,0;SU=64;PE=38;SR=26;ALG=PROD;AF=0.0002376;NSAMP=4;MSQ=326.61;AN=16834;AC=4;NS=8438;AC_Hom=0;AC_Het=4;AC_Hemi=0;MAF=0.000237023;HWE=1;NFAM=4
11	17369909	15362_1	N	N]16:3809599]	4513.67	LOW	SVTYPE=BND;POS=17369909;STRANDS=++:4;CIPOS=-9,8;CIEND=-9,8;CIPOS95=0,0;CIEND95=0,0;MATEID=15362_2;EVENT=15362;SU=4;PE=0;SR=4;ALG=PROD;AF=0.01164;NSAMP=196;MSQ=22.05;AN=16834;AC=196;NS=8438;AC_Hom=0;AC_Het=196;AC_Hemi=0;MAF=0.0116141;HWE=0.631375;NFAM=194
11	17370554	98330	N	<DEL>	473.41	PASS	SVTYPE=DEL;POS=17370554;SVLEN=-6861;END=17377415;STRANDS=+-:16;IMPRECISE;CIPOS=-10,153;CIEND=-283,10;CIPOS95=-1,78;CIEND95=-135,0;SU=16;PE=16;SR=0;ALG=PROD;AF=5.94e-05;NSAMP=1;MSQ=473.41;AN=16834;AC=1;NS=8438;AC_Hom=0;AC_Het=1;AC_Hemi=0;MAF=5.92557e-05;HWE=1;NFAM=1
11	17371666	15077_1	N	]14:73761581]N	548144	LOW	SVTYPE=BND;POS=17371666;STRANDS=-+:755;CIPOS=-1,1;CIEND=-1,4;CIPOS95=0,0;CIEND95=0,0;MATEID=15077_2;EVENT=15077;SU=755;PE=308;SR=447;ALG=PROD;AF=0.4255;NSAMP=7163;MSQ=76.24;AN=16834;AC=7163;NS=8438;AC_Hom=0;AC_Het=7181;AC_Hemi=0;MAF=0.425516;HWE=0;NFAM=6288
11	17384240	38652_2	N	[3:148094720[N	80.11	LOW	SVTYPE=BND;POS=17384240;STRANDS=--:5;IMPRECISE;CIPOS=-424,7;CIEND=-226,10;CIPOS95=-171,0;CIEND95=-90,2;MATEID=38652_1;EVENT=38652;SECONDARY;SU=5;PE=5;SR=0;ALG=PROD;AF=0.0001782;NSAMP=3;MSQ=26.44;AN=16834;AC=3;NS=8438;AC_Hom=0;AC_Het=3;AC_Hemi=0;MAF=0.000177767;HWE=1;NFAM=3
11	17395064	53218_2	N	N]5:29921441]	101.9	LOW	SVTYPE=BND;POS=17395064;STRANDS=++:19;IMPRECISE;CIPOS=-13,446;CIEND=-12,445;CIPOS95=-13,107;CIEND95=-12,109;MATEID=53218_1;EVENT=53218;SECONDARY;SU=19;PE=19;SR=0;ALG=PROD;AF=0.0003564;NSAMP=6;MSQ=16.12;AN=16834;AC=6;NS=8438;AC_Hom=0;AC_Het=6;AC_Hemi=0;MAF=0.000355534;HWE=1;NFAM=6
11	17413053	98332	N	<DEL>	461.58	PASS	SVTYPE=DEL;POS=17413053;SVLEN=-946;END=17413999;STRANDS=+-:22;CIPOS=-8,10;CIEND=-10,10;CIPOS95=0,0;CIEND95=0,0;SU=22;PE=10;SR=12;ALG=PROD;AF=5.94e-05;NSAMP=1;MSQ=461.58;AN=16834;AC=1;NS=8438;AC_Hom=0;AC_Het=1;AC_Hemi=0;MAF=5.92557e-05;HWE=1;NFAM=1
11	17456532	15126_1	N	[14:91110596[N	289.42	LOW	SVTYPE=BND;POS=17456532;STRANDS=--:12;CIPOS=-29,28;CIEND=-29,28;CIPOS95=0,0;CIEND95=0,0;MATEID=15126_2;EVENT=15126;SU=12;PE=0;SR=12;ALG=PROD;AF=0.0007128;NSAMP=12;MSQ=23.22;AN=16834;AC=12;NS=8438;AC_Hom=0;AC_Het=12;AC_Hemi=0;MAF=0.000711069;HWE=1;NFAM=12
11	17457662	11499_2	N	N]10:93878536]	36955.2	LOW	SVTYPE=BND;POS=17457662;STRANDS=++:4536;IMPRECISE;CIPOS=-10,101;CIEND=-35,105;CIPOS95=-2,2;CIEND95=-6,6;MATEID=11499_1;EVENT=11499;SECONDARY;SU=4536;PE=4534;SR=2;ALG=PROD;AF=0.06374;NSAMP=1073;MSQ=33.69;AN=16834;AC=1073;NS=8438;AC_Hom=0;AC_Het=1078;AC_Hemi=0;MAF=0.0638777;HWE=2.33523e-16;NFAM=964
11	17460728	98333_1	N	N[11:17460790[	36330.6	LOW	SVTYPE=BND;POS=17460728;STRANDS=+-:1130;CIPOS=0,0;CIEND=0,0;CIPOS95=0,0;CIEND95=0,0;MATEID=98333_2;EVENT=98333;SU=1130;PE=2;SR=1128;ALG=PROD;AF=0.01247;NSAMP=208;MSQ=174.67;AN=16834;AC=210;NS=8438;AC_Hom=4;AC_Het=206;AC_Hemi=0;MAF=0.0124437;HWE=0.374638;NFAM=208
11	17460790	98333_2	N	]11:17460728]N	36330.6	LOW	SVTYPE=BND;POS=17460728;STRANDS=+-:1130;CIPOS=0,0;CIEND=0,0;CIPOS95=0,0;CIEND95=0,0;MATEID=98333_1;EVENT=98333;SECONDARY;SU=1130;PE=2;SR=1128;ALG=PROD;AF=0.01247;NSAMP=208;MSQ=174.67;AN=16834;AC=210;NS=8438;AC_Hom=4;AC_Het=206;AC_Hemi=0;MAF=0.0124437;HWE=0.374638;NFAM=208
11	17508384	295107_1	N	[11:17510806[N	155.67	LOW	SVTYPE=BND;POS=17508384;STRANDS=--:12;CIPOS=-5,10;CIEND=-9,5;CIPOS95=0,0;CIEND95=0,0;MATEID=295107_2;EVENT=295107;SU=12;PE=8;SR=4;ALG=PROD;AF=5.94e-05;NSAMP=1;MSQ=155.67;AN=16834;AC=1;NS=8438;AC_Hom=0;AC_Het=1;AC_Hemi=0;MAF=5.92557e-05;HWE=1;NFAM=1
11	17508618	295108_1	N	N]11:17510799]	452.56	PASS	SVTYPE=BND;POS=17508618;STRANDS=++:23;CIPOS=-9,10;CIEND=-9,10;CIPOS95=0,0;CIEND95=0,0;MATEID=295108_2;EVENT=295108;SU=23;PE=8;SR=15;ALG=PROD;AF=5.94e-05;NSAMP=1;MSQ=452.56;AN=16834;AC=1;NS=8438;AC_Hom=0;AC_Het=1;AC_Hemi=0;MAF=5.92557e-05;HWE=1;NFAM=1
11	17510799	295108_2	N	N]11:17508618]	452.56	PASS	SVTYPE=BND;POS=17510799;STRANDS=++:23;CIPOS=-9,10;CIEND=-9,10;CIPOS95=0,0;CIEND95=0,0;MATEID=295108_1;EVENT=295108;SECONDARY;SU=23;PE=8;SR=15;ALG=PROD;AF=5.94e-05;NSAMP=1;MSQ=452.56;AN=16834;AC=1;NS=8438;AC_Hom=0;AC_Het=1;AC_Hemi=0;MAF=5.92557e-05;HWE=1;NFAM=1
11	17510806	295107_2	N	[11:17508384[N	155.67	LOW	SVTYPE=BND;POS=17510806;STRANDS=--:12;CIPOS=-9,5;CIEND=-5,10;CIPOS95=0,0;CIEND95=0,0;MATEID=295107_1;EVENT=295107;SECONDARY;SU=12;PE=8;SR=4;ALG=PROD;AF=5.94e-05;NSAMP=1;MSQ=155.67;AN=16834;AC=1;NS=8438;AC_Hom=0;AC_Het=1;AC_Hemi=0;MAF=5.92557e-05;HWE=1;NFAM=1
11	17565974	98334_1	N	N[11:17566258[	1159.69	LOW	SVTYPE=BND;POS=17565974;STRANDS=+-:113;CIPOS=-9,8;CIEND=-9,5;CIPOS95=0,0;CIEND95=0,0;MATEID=98334_2;EVENT=98334;SU=113;PE=0;SR=113;ALG=PROD;AF=0.003386;NSAMP=57;MSQ=19.26;AN=16834;AC=57;NS=8438;AC_Hom=0;AC_Het=57;AC_Hemi=0;MAF=0.00337758;HWE=1;NFAM=56
11	17566258	98334_2	N	]11:17565974]N	1159.69	LOW	SVTYPE=BND;POS=17565974;STRANDS=+-:113;CIPOS=-9,5;CIEND=-9,8;CIPOS95=0,0;CIEND95=0,0;MATEID=98334_1;EVENT=98334;SECONDARY;SU=113;PE=0;SR=113;ALG=PROD;AF=0.003386;NSAMP=57;MSQ=19.26;AN=16834;AC=57;NS=8438;AC_Hom=0;AC_Het=57;AC_Hemi=0;MAF=0.00337758;HWE=1;NFAM=56
11	17581457	16738_1	N	]X:114523514]N	9206.55	LOW	SVTYPE=BND;POS=17581457;STRANDS=-+:8;CIPOS=-29,28;CIEND=-29,28;CIPOS95=0,0;CIEND95=0,0;MATEID=16738_2;EVENT=16738;SU=8;PE=0;SR=8;ALG=PROD;AF=0.01847;NSAMP=311;MSQ=28.85;AN=16834;AC=311;NS=8438;AC_Hom=0;AC_Het=311;AC_Hemi=0;MAF=0.0184285;HWE=0.121004;NFAM=311
11	17661449	59036_2	N	]6:157559468]N	9.32	LOW	SVTYPE=BND;POS=17661449;STRANDS=+-:12959;CIPOS=0,0;CIEND=0,0;CIPOS95=0,0;CIEND95=0,0;MATEID=59036_1;EVENT=59036;SECONDARY;SU=12959;PE=5;SR=12954;ALG=PROD;AF=5.94e-05;NSAMP=1;MSQ=4.68;AN=16834;AC=1;NS=8438;AC_Hom=0;AC_Het=1;AC_Hemi=0;MAF=5.92557e-05;HWE=1;NFAM=1
11	17679959	295109_1	N	N]11:17681505]	206.52	LOW	SVTYPE=BND;POS=17679959;STRANDS=++:16;CIPOS=-4,4;CIEND=-5,4;CIPOS95=0,0;CIEND95=0,0;MATEID=295109_2;EVENT=295109;SU=16;PE=9;SR=7;ALG=PROD;AF=5.94e-05;NSAMP=1;MSQ=206.52;AN=16834;AC=1;NS=8438;AC_Hom=0;AC_Het=1;AC_Hemi=0;MAF=5.92557e-05;HWE=1;NFAM=1
11	17681225	15705_1	N	]17:54933967]N	113.65	LOW	SVTYPE=BND;POS=17681225;STRANDS=-+:9;IMPRECISE;CIPOS=-383,10;CIEND=-10,306;CIPOS95=-114,1;CIEND95=-1,72;MATEID=15705_2;EVENT=15705;SU=9;PE=9;SR=0;ALG=PROD;AF=5.94e-05;NSAMP=1;MSQ=113.65;AN=16834;AC=1;NS=8438;AC_Hom=0;AC_Het=1;AC_Hemi=0;MAF=5.92557e-05;HWE=1;NFAM=1
11	17681505	295109_2	N	N]11:17679959]	206.52	LOW	SVTYPE=BND;POS=17681505;STRANDS=++:16;CIPOS=-5,4;CIEND=-4,4;CIPOS95=0,0;CIEND95=0,0;MATEID=295109_1;EVENT=295109;SECONDARY;SU=16;PE=9;SR=7;ALG=PROD;AF=5.94e-05;NSAMP=1;MSQ=206.52;AN=16834;AC=1;NS=8438;AC_Hom=0;AC_Het=1;AC_Hemi=0;MAF=5.92557e-05;HWE=1;NFAM=1
11	17682984	98335	N	<DEL>	389.5	PASS	SVTYPE=DEL;POS=17682984;SVLEN=-3605;END=17686589;STRANDS=+-:19;CIPOS=-4,4;CIEND=-5,2;CIPOS95=0,0;CIEND95=0,0;SU=19;PE=13;SR=6;ALG=PROD;AF=5.94e-05;NSAMP=1;MSQ=389.5;AN=16834;AC=1;NS=8438;AC_Hom=0;AC_Het=1;AC_Hemi=0;MAF=5.92557e-05;HWE=1;NFAM=1
11	17703251	558_2	N	N]1:33640520]	120.28	LOW	SVTYPE=BND;POS=17703251;STRANDS=++:4;CIPOS=-9,8;CIEND=-9,8;CIPOS95=0,0;CIEND95=0,0;MATEID=558_1;EVENT=558;SECONDARY;SU=4;PE=0;SR=4;ALG=PROD;AF=0.0004158;NSAMP=7;MSQ=13.2;AN=16834;AC=7;NS=8438;AC_Hom=0;AC_Het=7;AC_Hemi=0;MAF=0.00041479;HWE=1;NFAM=7
11	17712165	98336	N	<DEL>	719.19	PASS	SVTYPE=DEL;POS=17712165;SVLEN=-609;END=17712774;STRANDS=+-:33;CIPOS=-25,30;CIEND=-30,30;CIPOS95=0,0;CIEND95=0,0;SU=33;PE=23;SR=10;ALG=PROD;AF=0.0001188;NSAMP=2;MSQ=359.6;AN=16834;AC=2;NS=8438;AC_Hom=0;AC_Het=2;AC_Hemi=0;MAF=0.000118511;HWE=1;NFAM=2
11	17755811	16758_1	N	[X:119360626[N	10049.8	LOW	SVTYPE=BND;POS=17755811;STRANDS=--:56;CIPOS=-9,8;CIEND=-8,6;CIPOS95=0,0;CIEND95=0,0;MATEID=16758_2;EVENT=16758;SU=56;PE=0;SR=56;ALG=PROD;AF=0.02495;NSAMP=420;MSQ=22.57;AN=16834;AC=420;NS=8438;AC_Hom=0;AC_Het=422;AC_Hemi=0;MAF=0.0250059;HWE=0.0110103;NFAM=415
11	17760938	98337_1	N	N[11:17761222[	12140.1	LOW	SVTYPE=BND;POS=17760938;STRANDS=+-:12;IMPRECISE;CIPOS=-31,27;CIEND=-26,31;CIPOS95=-1,1;CIEND95=-1,1;MATEID=98337_2;EVENT=98337;SU=12;PE=0;SR=12;ALG=PROD;AF=0.03071;NSAMP=492;MSQ=23.79;AN=16834;AC=517;NS=8438;AC_Hom=50;AC_Het=468;AC_Hemi=0;MAF=0.0306945;HWE=3.1804e-07;NFAM=475
11	17761222	98337_2	N	]11:17760938]N	12140.1	LOW	SVTYPE=BND;POS=17760938;STRANDS=+-:12;IMPRECISE;CIPOS=-26,31;CIEND=-31,27;CIPOS95=-1,1;CIEND95=-1,1;MATEID=98337_1;EVENT=98337;SECONDARY;SU=12;PE=0;SR=12;ALG=PROD;AF=0.03071;NSAMP=492;MSQ=23.79;AN=16834;AC=517;NS=8438;AC_Hom=50;AC_Het=468;AC_Hemi=0;MAF=0.0306945;HWE=3.1804e-07;NFAM=475
11	17834540	98338	N	<DEL>	2925.44	PASS	SVTYPE=DEL;POS=17834540;SVLEN=-2064;END=17836604;STRANDS=+-:114;CIPOS=-6,10;CIEND=-9,4;CIPOS95=0,0;CIEND95=0,0;SU=114;PE=76;SR=38;ALG=PROD;AF=0.0003564;NSAMP=6;MSQ=487.57;AN=16834;AC=6;NS=8438;AC_Hom=0;AC_Het=6;AC_Hemi=0;MAF=0.000355534;HWE=1;NFAM=6
11	17862204	98339	N	<DEL>	1477.72	PASS	SVTYPE=DEL;POS=17862204;SVLEN=-44337;END=17906541;STRANDS=+-:58;CIPOS=-26,30;CIEND=-30,30;CIPOS95=0,0;CIEND95=0,0;SU=58;PE=36;SR=22;ALG=PROD;AF=0.0001188;NSAMP=2;MSQ=738.86;AN=16834;AC=2;NS=8438;AC_Hom=0;AC_Het=2;AC_Hemi=0;MAF=0.000118511;HWE=1;NFAM=2
11	17893616	98341_1	N	N[11:17893846[	52215.1	LOW	SVTYPE=BND;POS=17893616;STRANDS=+-:4;IMPRECISE;CIPOS=-10,103;CIEND=-144,10;CIPOS95=-2,57;CIEND95=-71,3;MATEID=98341_2;EVENT=98341;SU=4;PE=4;SR=0;ALG=PROD;AF=0.09552;NSAMP=1608;MSQ=31.71;AN=16834;AC=1608;NS=8438;AC_Hom=0;AC_Het=1612;AC_Hemi=0;MAF=0.0955203;HWE=2.30651e-37;NFAM=1532
11	17893846	98341_2	N	]11:17893616]N	52215.1	LOW	SVTYPE=BND;POS=17893616;STRANDS=+-:4;IMPRECISE;CIPOS=-144,10;CIEND=-10,103;CIPOS95=-71,3;CIEND95=-2,57;MATEID=98341_1;EVENT=98341;SECONDARY;SU=4;PE=4;SR=0;ALG=PROD;AF=0.09552;NSAMP=1608;MSQ=31.71;AN=16834;AC=1608;NS=8438;AC_Hom=0;AC_Het=1612;AC_Hemi=0;MAF=0.0955203;HWE=2.30651e-37;NFAM=1532
11	17898822	98342	N	<DEL>	563.39	PASS	SVTYPE=DEL;POS=17898822;SVLEN=-1249;END=17900071;STRANDS=+-:26;CIPOS=-25,29;CIEND=-30,30;CIPOS95=0,0;CIEND95=0,0;SU=26;PE=14;SR=12;ALG=PROD;AF=0.0001188;NSAMP=2;MSQ=281.69;AN=16834;AC=2;NS=8438;AC_Hom=0;AC_Het=2;AC_Hemi=0;MAF=0.000118511;HWE=1;NFAM=2
11	17918113	98343_1	N	N[11:17918239[	321.54	LOW	SVTYPE=BND;POS=17918113;STRANDS=+-:4;CIPOS=-9,8;CIEND=-9,8;CIPOS95=0,0;CIEND95=0,0;MATEID=98343_2;EVENT=98343;SU=4;PE=0;SR=4;ALG=PROD;AF=0.0008913;NSAMP=15;MSQ=12.62;AN=16830;AC=15;NS=8436;AC_Hom=0;AC_Het=15;AC_Hemi=0;MAF=0.000889047;HWE=1;NFAM=15
11	17918239	98343_2	N	]11:17918113]N	321.54	LOW	SVTYPE=BND;POS=17918113;STRANDS=+-:4;CIPOS=-9,8;CIEND=-9,8;CIPOS95=0,0;CIEND95=0,0;MATEID=98343_1;EVENT=98343;SECONDARY;SU=4;PE=0;SR=4;ALG=PROD;AF=0.0008913;NSAMP=15;MSQ=12.62;AN=16830;AC=15;NS=8436;AC_Hom=0;AC_Het=15;AC_Hemi=0;MAF=0.000889047;HWE=1;NFAM=15
11	17984876	98344_1	N	N[11:17984956[	1342.47	PASS	SVTYPE=BND;POS=17984876;STRANDS=+-:35;CIPOS=-30,30;CIEND=-30,30;CIPOS95=0,0;CIEND95=0,0;MATEID=98344_2;EVENT=98344;SU=35;PE=0;SR=35;ALG=PROD;AF=0.000297;NSAMP=5;MSQ=268.03;AN=16834;AC=5;NS=8438;AC_Hom=0;AC_Het=5;AC_Hemi=0;MAF=0.000296279;HWE=1;NFAM=5
11	17984956	98344_2	N	]11:17984876]N	1342.47	PASS	SVTYPE=BND;POS=17984876;STRANDS=+-:35;CIPOS=-30,30;CIEND=-30,30;CIPOS95=0,0;CIEND95=0,0;MATEID=98344_1;EVENT=98344;SECONDARY;SU=35;PE=0;SR=35;ALG=PROD;AF=0.000297;NSAMP=5;MSQ=268.03;AN=16834;AC=5;NS=8438;AC_Hom=0;AC_Het=5;AC_Hemi=0;MAF=0.000296279;HWE=1;NFAM=5
11	18019985	98345_1	N	N[11:18020036[	508.1	LOW	SVTYPE=BND;POS=18019985;STRANDS=+-:10;CIPOS=-10,10;CIEND=-10,10;CIPOS95=0,0;CIEND95=0,0;MATEID=98345_2;EVENT=98345;SU=10;PE=0;SR=10;ALG=PROD;AF=0.0002377;NSAMP=4;MSQ=102.99;AN=16828;AC=4;NS=8435;AC_Hom=0;AC_Het=4;AC_Hemi=0;MAF=0.000237107;HWE=1;NFAM=4
11	18020017	257636_1	N	]11:129682402]N	16826.1	LOW	SVTYPE=BND;POS=18020017;STRANDS=-+:4;CIPOS=-9,8;CIEND=-9,8;CIPOS95=0,0;CIEND95=0,0;MATEID=257636_2;EVENT=257636;SU=4;PE=0;SR=4;ALG=PROD;AF=0.08346;NSAMP=1032;MSQ=15.91;AN=16834;AC=1405;NS=8438;AC_Hom=748;AC_Het=661;AC_Hemi=0;MAF=0.0834913;HWE=0;NFAM=904
11	18020036	98345_2	N	]11:18019985]N	508.1	LOW	SVTYPE=BND;POS=18019985;STRANDS=+-:10;CIPOS=-10,10;CIEND=-10,10;CIPOS95=0,0;CIEND95=0,0;MATEID=98345_1;EVENT=98345;SECONDARY;SU=10;PE=0;SR=10;ALG=PROD;AF=0.0002377;NSAMP=4;MSQ=102.99;AN=16828;AC=4;NS=8435;AC_Hom=0;AC_Het=4;AC_Hemi=0;MAF=0.000237107;HWE=1;NFAM=4
11	18051567	98346_1	N	N[11:18054545[	1660.63	LOW	SVTYPE=BND;POS=18051567;STRANDS=+-:77;IMPRECISE;CIPOS=-10,370;CIEND=-183,43;CIPOS95=-10,31;CIEND95=-14,14;MATEID=98346_2;EVENT=98346;SU=77;PE=77;SR=0;ALG=PROD;AF=0.0007722;NSAMP=13;MSQ=127.74;AN=16834;AC=13;NS=8438;AC_Hom=0;AC_Het=13;AC_Hemi=0;MAF=0.000770325;HWE=1;NFAM=13
11	18054545	98346_2	N	]11:18051567]N	1660.63	LOW	SVTYPE=BND;POS=18051567;STRANDS=+-:77;IMPRECISE;CIPOS=-183,43;CIEND=-10,370;CIPOS95=-14,14;CIEND95=-10,31;MATEID=98346_1;EVENT=98346;SECONDARY;SU=77;PE=77;SR=0;ALG=PROD;AF=0.0007722;NSAMP=13;MSQ=127.74;AN=16834;AC=13;NS=8438;AC_Hom=0;AC_Het=13;AC_Hemi=0;MAF=0.000770325;HWE=1;NFAM=13
11	18075622	27199_2	N	N]2:21104585]	4758.41	LOW	SVTYPE=BND;POS=18075622;STRANDS=++:10;IMPRECISE;CIPOS=-25,30;CIEND=-26,30;CIPOS95=-3,3;CIEND95=-3,3;MATEID=27199_1;EVENT=27199;SECONDARY;SU=10;PE=9;SR=1;ALG=PROD;AF=0.01117;NSAMP=188;MSQ=24.57;AN=16834;AC=188;NS=8438;AC_Hom=0;AC_Het=188;AC_Hemi=0;MAF=0.0111401;HWE=0.628481;NFAM=185
11	18076643	98347	N	<DEL>	530.59	PASS	SVTYPE=DEL;POS=18076643;SVLEN=-4490;END=18081133;STRANDS=+-:21;CIPOS=-5,10;CIEND=-10,10;CIPOS95=0,0;CIEND95=0,0;SU=21;PE=17;SR=4;ALG=PROD;AF=5.94e-05;NSAMP=1;MSQ=530.58;AN=16834;AC=1;NS=8438;AC_Hom=0;AC_Het=1;AC_Hemi=0;MAF=5.92557e-05;HWE=1;NFAM=1
11	18079538	295110_1	N	N]11:18183821]	296.18	LOW	SVTYPE=BND;POS=18079538;STRANDS=++:4;IMPRECISE;CIPOS=-10,300;CIEND=-10,482;CIPOS95=-2,87;CIEND95=-1,162;MATEID=295110_2;EVENT=295110;SU=4;PE=4;SR=0;ALG=PROD;AF=0.0001782;NSAMP=3;MSQ=98.73;AN=16834;AC=3;NS=8438;AC_Hom=0;AC_Het=3;AC_Hemi=0;MAF=0.000177767;HWE=1;NFAM=3
11	18087805	98348	N	<DEL>	254.68	PASS	SVTYPE=DEL;POS=18087805;SVLEN=-5424;END=18093229;STRANDS=+-:11;IMPRECISE;CIPOS=-5,10;CIEND=-10,10;CIPOS95=-1,3;CIEND95=-3,1;SU=11;PE=10;SR=1;ALG=PROD;AF=5.94e-05;NSAMP=1;MSQ=254.68;AN=16834;AC=1;NS=8438;AC_Hom=0;AC_Het=1;AC_Hemi=0;MAF=5.92557e-05;HWE=1;NFAM=1
11	18092131	98349	N	<DEL>	452.49	PASS	SVTYPE=DEL;POS=18092131;SVLEN=-9748;END=18101879;STRANDS=+-:22;CIPOS=-3,2;CIEND=-10,10;CIPOS95=0,0;CIEND95=0,0;SU=22;PE=10;SR=12;ALG=PROD;AF=5.94e-05;NSAMP=1;MSQ=452.49;AN=16834;AC=1;NS=8438;AC_Hom=0;AC_Het=1;AC_Hemi=0;MAF=5.92557e-05;HWE=1;NFAM=1
11	18097787	98350	N	<DEL>	86747.1	PASS	SVTYPE=DEL;POS=18097787;SVLEN=-2325;END=18100112;STRANDS=+-:75;IMPRECISE;CIPOS=-17,36;CIEND=-30,6;CIPOS95=-3,3;CIEND95=-2,2;SU=75;PE=71;SR=4;ALG=PROD;AF=0.03243;NSAMP=546;MSQ=156.71;AN=16834;AC=546;NS=8438;AC_Hom=0;AC_Het=549;AC_Hemi=0;MAF=0.0325314;HWE=0.00018031;NFAM=448
11	18097946	98352	N	<DEL>	125166	PASS	SVTYPE=DEL;POS=18097946;SVLEN=-2157;END=18100103;STRANDS=+-:6129;CIPOS=-1,29;CIEND=-20,8;CIPOS95=0,0;CIEND95=0,0;SU=6129;PE=6121;SR=8;ALG=PROD;AF=0.03837;NSAMP=607;MSQ=204.22;AN=16834;AC=646;NS=8438;AC_Hom=80;AC_Het=570;AC_Hemi=0;MAF=0.0385162;HWE=4.08702e-11;NFAM=492
11	18098036	98351_1	N	N[11:18098403[	74.35	LOW	SVTYPE=BND;POS=18098036;STRANDS=+-:4;CIPOS=-9,8;CIEND=-9,8;CIPOS95=0,0;CIEND95=0,0;MATEID=98351_2;EVENT=98351;SU=4;PE=0;SR=4;ALG=PROD;AF=0.0001193;NSAMP=2;MSQ=32.84;AN=16764;AC=2;NS=8402;AC_Hom=0;AC_Het=2;AC_Hemi=0;MAF=0.000119019;HWE=1;NFAM=2
11	18098403	98351_2	N	]11:18098036]N	74.35	LOW	SVTYPE=BND;POS=18098036;STRANDS=+-:4;CIPOS=-9,8;CIEND=-9,8;CIPOS95=0,0;CIEND95=0,0;MATEID=98351_1;EVENT=98351;SECONDARY;SU=4;PE=0;SR=4;ALG=PROD;AF=0.0001193;NSAMP=2;MSQ=32.84;AN=16764;AC=2;NS=8402;AC_Hom=0;AC_Het=2;AC_Hemi=0;MAF=0.000119019;HWE=1;NFAM=2
11	18101506	98353_1	N	N[11:18459128[	284.35	LOW	SVTYPE=BND;POS=18101506;STRANDS=+-:13;IMPRECISE;CIPOS=-30,289;CIEND=-219,30;CIPOS95=-30,35;CIEND95=-51,30;MATEID=98353_2;EVENT=98353;SU=13;PE=13;SR=0;ALG=PROD;AF=0.0001782;NSAMP=3;MSQ=94.78;AN=16834;AC=3;NS=8438;AC_Hom=0;AC_Het=3;AC_Hemi=0;MAF=0.000177767;HWE=1;NFAM=3
11	18118767	98354	N	<DEL>	110.9	PASS	SVTYPE=DEL;POS=18118767;SVLEN=-860;END=18119627;STRANDS=+-:6;IMPRECISE;CIPOS=-10,340;CIEND=-191,10;CIPOS95=-2,99;CIEND95=-90,2;SU=6;PE=6;SR=0;ALG=PROD;AF=5.94e-05;NSAMP=1;MSQ=110.9;AN=16834;AC=1;NS=8438;AC_Hom=0;AC_Het=1;AC_Hemi=0;MAF=5.92557e-05;HWE=1;NFAM=1
11	18140401	257637	N	<DUP>	41.66	PASS	SVTYPE=DUP;POS=18140401;SVLEN=369;END=18140770;STRANDS=-+:6;CIPOS=-6,10;CIEND=-7,6;CIPOS95=0,0;CIEND95=0,0;SU=6;PE=1;SR=5;ALG=PROD;AF=5.94e-05;NSAMP=1;MSQ=35.51;AN=16834;AC=1;NS=8438;AC_Hom=0;AC_Het=1;AC_Hemi=0;MAF=5.92557e-05;HWE=1;NFAM=1
11	18142004	11553_2	N	[10:120942626[N	352.05	LOW	SVTYPE=BND;POS=18142004;STRANDS=--:17;IMPRECISE;CIPOS=-229,30;CIEND=-283,50;CIPOS95=-48,30;CIEND95=-61,50;MATEID=11553_1;EVENT=11553;SECONDARY;SU=17;PE=17;SR=0;ALG=PROD;AF=0.00101;NSAMP=17;MSQ=19.67;AN=16834;AC=17;NS=8438;AC_Hom=0;AC_Het=17;AC_Hemi=0;MAF=0.00100735;HWE=1;NFAM=17
11	18143096	15556_1	N	N[17:3368654[	75.18	LOW	SVTYPE=BND;POS=18143096;STRANDS=+-:4;IMPRECISE;CIPOS=-10,472;CIEND=-304,10;CIPOS95=-1,156;CIEND95=-154,1;MATEID=15556_2;EVENT=15556;SU=4;PE=4;SR=0;ALG=PROD;AF=0.0001782;NSAMP=3;MSQ=24.85;AN=16834;AC=3;NS=8438;AC_Hom=0;AC_Het=3;AC_Hemi=0;MAF=0.000177767;HWE=1;NFAM=3
11	18149836	295111_1	N	[11:18179978[N	62.81	LOW	SVTYPE=BND;POS=18149836;STRANDS=--:6;IMPRECISE;CIPOS=-184,10;CIEND=-263,10;CIPOS95=-84,2;CIEND95=-104,1;MATEID=295111_2;EVENT=295111;SU=6;PE=6;SR=0;ALG=PROD;AF=5.94e-05;NSAMP=1;MSQ=62.81;AN=16834;AC=1;NS=8438;AC_Hom=0;AC_Het=1;AC_Hemi=0;MAF=5.92557e-05;HWE=1;NFAM=1
11	18150141	295112_1	N	N]11:18179737]	29.81	LOW	SVTYPE=BND;POS=18150141;STRANDS=++:4;IMPRECISE;CIPOS=-10,413;CIEND=-10,394;CIPOS95=-2,117;CIEND95=-2,117;MATEID=295112_2;EVENT=295112;SU=4;PE=4;SR=0;ALG=PROD;AF=5.94e-05;NSAMP=1;MSQ=29.81;AN=16834;AC=1;NS=8438;AC_Hom=0;AC_Het=1;AC_Hemi=0;MAF=5.92557e-05;HWE=1;NFAM=1
11	18159318	257638_1	N	]11:18195442]N	349.13	LOW	SVTYPE=BND;POS=18159318;STRANDS=-+:31;IMPRECISE;CIPOS=-123,30;CIEND=-30,271;CIPOS95=-38,30;CIEND95=-24,24;MATEID=257638_2;EVENT=257638;SU=31;PE=31;SR=0;ALG=PROD;AF=0.0001782;NSAMP=2;MSQ=174.34;AN=16834;AC=3;NS=8438;AC_Hom=2;AC_Het=1;AC_Hemi=0;MAF=0.000177767;HWE=0.000177778;NFAM=1
11	18159539	98355	N	<DEL>	296.7	PASS	SVTYPE=DEL;POS=18159539;SVLEN=-1572;END=18161111;STRANDS=+-:12;CIPOS=-6,7;CIEND=-10,10;CIPOS95=0,0;CIEND95=0,0;SU=12;PE=8;SR=4;ALG=PROD;AF=5.94e-05;NSAMP=1;MSQ=296.7;AN=16834;AC=1;NS=8438;AC_Hom=0;AC_Het=1;AC_Hemi=0;MAF=5.92557e-05;HWE=1;NFAM=1
11	18159656	98356_1	N	N[11:18195597[	293.43	LOW	SVTYPE=BND;POS=18159656;STRANDS=+-:20;IMPRECISE;CIPOS=-30,391;CIEND=-131,30;CIPOS95=-30,43;CIEND95=-30,30;MATEID=98356_2;EVENT=98356;SU=20;PE=20;SR=0;ALG=PROD;AF=0.0001188;NSAMP=2;MSQ=146.72;AN=16834;AC=2;NS=8438;AC_Hom=0;AC_Het=2;AC_Hemi=0;MAF=0.000118511;HWE=1;NFAM=1
11	18162972	257639_1	N	]11:18198703]N	41.04	LOW	SVTYPE=BND;POS=18162972;STRANDS=-+:6;IMPRECISE;CIPOS=-287,10;CIEND=-10,228;CIPOS95=-108,2;CIEND95=-2,92;MATEID=257639_2;EVENT=257639;SU=6;PE=6;SR=0;ALG=PROD;AF=5.94e-05;NSAMP=1;MSQ=40.45;AN=16834;AC=1;NS=8438;AC_Hom=0;AC_Het=1;AC_Hemi=0;MAF=5.92557e-05;HWE=1;NFAM=1
11	18162995	98358	N	<DEL>	491.32	PASS	SVTYPE=DEL;POS=18162995;SVLEN=-35650;END=18198645;STRANDS=+-:27;IMPRECISE;CIPOS=-30,161;CIEND=-96,30;CIPOS95=-30,34;CIEND95=-26,26;SU=27;PE=27;SR=0;ALG=PROD;AF=0.0001782;NSAMP=3;MSQ=163.76;AN=16834;AC=3;NS=8438;AC_Hom=0;AC_Het=3;AC_Hemi=0;MAF=0.000177767;HWE=1;NFAM=2
11	18163251	98357	N	<DEL>	164.62	PASS	SVTYPE=DEL;POS=18163251;SVLEN=-1545;END=18164796;STRANDS=+-:5;IMPRECISE;CIPOS=-10,569;CIEND=-701,10;CIPOS95=-1,185;CIEND95=-220,0;SU=5;PE=5;SR=0;ALG=PROD;AF=5.94e-05;NSAMP=1;MSQ=164.62;AN=16834;AC=1;NS=8438;AC_Hom=0;AC_Het=1;AC_Hemi=0;MAF=5.92557e-05;HWE=1;NFAM=1
11	18165222	98359	N	<DEL>	1.89549e+06	PASS	SVTYPE=DEL;POS=18165222;SVLEN=-63;END=18165285;STRANDS=+-:54772;CIPOS=0,0;CIEND=0,0;CIPOS95=0,0;CIEND95=0,0;SU=54772;PE=207;SR=54565;ALG=PROD;AF=0.5324;NSAMP=6473;MSQ=291.9;AN=16834;AC=8963;NS=8438;AC_Hom=4998;AC_Het=3991;AC_Hemi=0;MAF=0.46735;HWE=4.3847e-06;NFAM=5716
11	18179737	295112_2	N	N]11:18150141]	29.81	LOW	SVTYPE=BND;POS=18179737;STRANDS=++:4;IMPRECISE;CIPOS=-10,394;CIEND=-10,413;CIPOS95=-2,117;CIEND95=-2,117;MATEID=295112_1;EVENT=295112;SECONDARY;SU=4;PE=4;SR=0;ALG=PROD;AF=5.94e-05;NSAMP=1;MSQ=29.81;AN=16834;AC=1;NS=8438;AC_Hom=0;AC_Het=1;AC_Hemi=0;MAF=5.92557e-05;HWE=1;NFAM=1
11	18179978	295111_2	N	[11:18149836[N	62.81	LOW	SVTYPE=BND;POS=18179978;STRANDS=--:6;IMPRECISE;CIPOS=-263,10;CIEND=-184,10;CIPOS95=-104,1;CIEND95=-84,2;MATEID=295111_1;EVENT=295111;SECONDARY;SU=6;PE=6;SR=0;ALG=PROD;AF=5.94e-05;NSAMP=1;MSQ=62.81;AN=16834;AC=1;NS=8438;AC_Hom=0;AC_Het=1;AC_Hemi=0;MAF=5.92557e-05;HWE=1;NFAM=1
11	18183821	295110_2	N	N]11:18079538]	296.18	LOW	SVTYPE=BND;POS=18183821;STRANDS=++:4;IMPRECISE;CIPOS=-10,482;CIEND=-10,300;CIPOS95=-1,162;CIEND95=-2,87;MATEID=295110_1;EVENT=295110;SECONDARY;SU=4;PE=4;SR=0;ALG=PROD;AF=0.0001782;NSAMP=3;MSQ=98.73;AN=16834;AC=3;NS=8438;AC_Hom=0;AC_Het=3;AC_Hemi=0;MAF=0.000177767;HWE=1;NFAM=3
11	18195442	257638_2	N	N[11:18159318[	349.13	LOW	SVTYPE=BND;POS=18159318;STRANDS=-+:31;IMPRECISE;CIPOS=-30,271;CIEND=-123,30;CIPOS95=-24,24;CIEND95=-38,30;MATEID=257638_1;EVENT=257638;SECONDARY;SU=31;PE=31;SR=0;ALG=PROD;AF=0.0001782;NSAMP=2;MSQ=174.34;AN=16834;AC=3;NS=8438;AC_Hom=2;AC_Het=1;AC_Hemi=0;MAF=0.000177767;HWE=0.000177778;NFAM=1
11	18195597	98356_2	N	]11:18159656]N	293.43	LOW	SVTYPE=BND;POS=18159656;STRANDS=+-:20;IMPRECISE;CIPOS=-131,30;CIEND=-30,391;CIPOS95=-30,30;CIEND95=-30,43;MATEID=98356_1;EVENT=98356;SECONDARY;SU=20;PE=20;SR=0;ALG=PROD;AF=0.0001188;NSAMP=2;MSQ=146.72;AN=16834;AC=2;NS=8438;AC_Hom=0;AC_Het=2;AC_Hemi=0;MAF=0.000118511;HWE=1;NFAM=1
11	18198703	257639_2	N	N[11:18162972[	41.04	LOW	SVTYPE=BND;POS=18162972;STRANDS=-+:6;IMPRECISE;CIPOS=-10,228;CIEND=-287,10;CIPOS95=-2,92;CIEND95=-108,2;MATEID=257639_1;EVENT=257639;SECONDARY;SU=6;PE=6;SR=0;ALG=PROD;AF=5.94e-05;NSAMP=1;MSQ=40.45;AN=16834;AC=1;NS=8438;AC_Hom=0;AC_Het=1;AC_Hemi=0;MAF=5.92557e-05;HWE=1;NFAM=1
11	18235902	98360_1	N	N[11:18235956[	83963.5	LOW	SVTYPE=BND;POS=18235902;STRANDS=+-:1150;CIPOS=0,0;CIEND=0,0;CIPOS95=0,0;CIEND95=0,0;MATEID=98360_2;EVENT=98360;SU=1150;PE=1;SR=1149;ALG=PROD;AF=0.03125;NSAMP=509;MSQ=164.95;AN=16834;AC=526;NS=8438;AC_Hom=34;AC_Het=492;AC_Hemi=0;MAF=0.0311685;HWE=0.00550724;NFAM=508
11	18235956	98360_2	N	]11:18235902]N	83963.5	LOW	SVTYPE=BND;POS=18235902;STRANDS=+-:1150;CIPOS=0,0;CIEND=0,0;CIPOS95=0,0;CIEND95=0,0;MATEID=98360_1;EVENT=98360;SECONDARY;SU=1150;PE=1;SR=1149;ALG=PROD;AF=0.03125;NSAMP=509;MSQ=164.95;AN=16834;AC=526;NS=8438;AC_Hom=34;AC_Het=492;AC_Hemi=0;MAF=0.0311685;HWE=0.00550724;NFAM=508
11	18236525	98361_1	N	N[11:18236868[	69.04	LOW	SVTYPE=BND;POS=18236525;STRANDS=+-:11;CIPOS=-26,25;CIEND=-23,22;CIPOS95=0,0;CIEND95=0,0;MATEID=98361_2;EVENT=98361;SU=11;PE=0;SR=11;ALG=PROD;AF=0.0001188;NSAMP=2;MSQ=24.69;AN=16834;AC=2;NS=8438;AC_Hom=0;AC_Het=2;AC_Hemi=0;MAF=0.000118511;HWE=1;NFAM=2
11	18236868	98361_2	N	]11:18236525]N	69.04	LOW	SVTYPE=BND;POS=18236525;STRANDS=+-:11;CIPOS=-23,22;CIEND=-26,25;CIPOS95=0,0;CIEND95=0,0;MATEID=98361_1;EVENT=98361;SECONDARY;SU=11;PE=0;SR=11;ALG=PROD;AF=0.0001188;NSAMP=2;MSQ=24.69;AN=16834;AC=2;NS=8438;AC_Hom=0;AC_Het=2;AC_Hemi=0;MAF=0.000118511;HWE=1;NFAM=2
11	18241843	11554_2	N	N[10:131795628[	26.88	LOW	SVTYPE=BND;POS=18241843;STRANDS=-+:4;IMPRECISE;CIPOS=-10,573;CIEND=-508,10;CIPOS95=0,189;CIEND95=-186,0;MATEID=11554_1;EVENT=11554;SECONDARY;SU=4;PE=4;SR=0;ALG=PROD;AF=0.0001188;NSAMP=2;MSQ=12.37;AN=16834;AC=2;NS=8438;AC_Hom=0;AC_Het=2;AC_Hemi=0;MAF=0.000118511;HWE=1;NFAM=2
11	18241849	27369_2	N	N[2:5628682[	14375.6	LOW	SVTYPE=BND;POS=18241849;STRANDS=-+:575;IMPRECISE;CIPOS=-7,278;CIEND=-260,9;CIPOS95=-7,29;CIEND95=-14,9;MATEID=27369_1;EVENT=27369;SECONDARY;SU=575;PE=575;SR=0;ALG=PROD;AF=0.03273;NSAMP=551;MSQ=25.11;AN=16834;AC=551;NS=8438;AC_Hom=0;AC_Het=553;AC_Hemi=0;MAF=0.0327684;HWE=0.000186895;NFAM=542
11	18244418	98362_1	N	N[11:18244683[	23.81	LOW	SVTYPE=BND;POS=18244418;STRANDS=+-:4;CIPOS=-9,8;CIEND=-9,8;CIPOS95=0,0;CIEND95=0,0;MATEID=98362_2;EVENT=98362;SU=4;PE=0;SR=4;ALG=PROD;AF=0.0001782;NSAMP=3;MSQ=7.79;AN=16834;AC=3;NS=8438;AC_Hom=0;AC_Het=3;AC_Hemi=0;MAF=0.000177767;HWE=1;NFAM=3
11	18244683	98362_2	N	]11:18244418]N	23.81	LOW	SVTYPE=BND;POS=18244418;STRANDS=+-:4;CIPOS=-9,8;CIEND=-9,8;CIPOS95=0,0;CIEND95=0,0;MATEID=98362_1;EVENT=98362;SECONDARY;SU=4;PE=0;SR=4;ALG=PROD;AF=0.0001782;NSAMP=3;MSQ=7.79;AN=16834;AC=3;NS=8438;AC_Hom=0;AC_Het=3;AC_Hemi=0;MAF=0.000177767;HWE=1;NFAM=3
11	18252024	257640_1	N	]11:82004715]N	7341.77	LOW	SVTYPE=BND;POS=18252024;STRANDS=-+:10;IMPRECISE;CIPOS=-30,27;CIEND=-26,28;CIPOS95=0,0;CIEND95=-1,1;MATEID=257640_2;EVENT=257640;SU=10;PE=5;SR=5;ALG=PROD;AF=0.03535;NSAMP=595;MSQ=9.91;AN=16834;AC=595;NS=8438;AC_Hom=0;AC_Het=597;AC_Hemi=0;MAF=0.0353757;HWE=3.60633e-05;NFAM=548
11	18266935	295113_1	N	[11:18291306[N	23.81	LOW	SVTYPE=BND;POS=18266935;STRANDS=--:5;IMPRECISE;CIPOS=-170,10;CIEND=-208,10;CIPOS95=-73,2;CIEND95=-93,2;MATEID=295113_2;EVENT=295113;SU=5;PE=5;SR=0;ALG=PROD;AF=5.94e-05;NSAMP=1;MSQ=23.81;AN=16834;AC=1;NS=8438;AC_Hom=0;AC_Het=1;AC_Hemi=0;MAF=5.92557e-05;HWE=1;NFAM=1
11	18267196	295114_1	N	N]11:18291242]	336.21	PASS	SVTYPE=BND;POS=18267196;STRANDS=++:16;IMPRECISE;CIPOS=-10,230;CIEND=-10,363;CIPOS95=-3,34;CIEND95=-2,48;MATEID=295114_2;EVENT=295114;SU=16;PE=16;SR=0;ALG=PROD;AF=5.94e-05;NSAMP=1;MSQ=335.71;AN=16834;AC=1;NS=8438;AC_Hom=0;AC_Het=1;AC_Hemi=0;MAF=5.92557e-05;HWE=1;NFAM=1
11	18268173	295116_1	N	[11:18289621[N	7269.9	LOW	SVTYPE=BND;POS=18268173;STRANDS=--:139;IMPRECISE;CIPOS=-746,177;CIEND=-228,553;CIPOS95=-398,177;CIEND95=-228,471;MATEID=295116_2;EVENT=295116;SU=139;PE=139;SR=0;ALG=SUM;AF=0.01224;NSAMP=206;MSQ=34.58;RETAINED;AN=16834;AC=206;NS=8438;AC_Hom=0;AC_Het=207;AC_Hemi=0;MAF=0.0122659;HWE=0.639607;NFAM=204
11	18268291	295115	N	<INV>	34832.2	LOW	SVTYPE=INV;POS=18268291;SVLEN=21536;END=18289827;STRANDS=++:1149,--:515;IMPRECISE;CIPOS=-587,480;CIEND=-757,674;CIPOS95=-199,199;CIEND95=-256,256;SU=1664;PE=1663;SR=1;ALG=SUM;AF=0.0379;NSAMP=638;MSQ=54.23;RETAINED;AN=16834;AC=638;NS=8438;AC_Hom=0;AC_Het=639;AC_Hemi=0;MAF=0.0378644;HWE=6.9985e-06;NFAM=620
11	18268819	295120_1	N	N]11:18271314]	98.75	LOW	SVTYPE=BND;POS=18268819;STRANDS=++:7;IMPRECISE;CIPOS=-10,374;CIEND=-6,414;CIPOS95=-2,111;CIEND95=0,152;MATEID=295120_2;EVENT=295120;SU=7;PE=7;SR=0;ALG=PROD;AF=5.94e-05;NSAMP=1;MSQ=98.75;AN=16834;AC=1;NS=8438;AC_Hom=0;AC_Het=1;AC_Hemi=0;MAF=5.92557e-05;HWE=1;NFAM=1
11	18270284	295121	N	<INV>	119.73	LOW	SVTYPE=INV;POS=18270284;SVLEN=17375;END=18287659;STRANDS=++:5,--:9;IMPRECISE;CIPOS=-25,20;CIEND=-36,68;CIPOS95=-3,3;CIEND95=-36,37;SU=14;PE=14;SR=0;ALG=PROD;AF=5.94e-05;NSAMP=1;MSQ=119.73;AN=16834;AC=1;NS=8438;AC_Hom=0;AC_Het=1;AC_Hemi=0;MAF=5.92557e-05;HWE=1;NFAM=1
11	18271314	295120_2	N	N]11:18268819]	98.75	LOW	SVTYPE=BND;POS=18271314;STRANDS=++:7;IMPRECISE;CIPOS=-6,414;CIEND=-10,374;CIPOS95=0,152;CIEND95=-2,111;MATEID=295120_1;EVENT=295120;SECONDARY;SU=7;PE=7;SR=0;ALG=PROD;AF=5.94e-05;NSAMP=1;MSQ=98.75;AN=16834;AC=1;NS=8438;AC_Hom=0;AC_Het=1;AC_Hemi=0;MAF=5.92557e-05;HWE=1;NFAM=1
11	18273430	16469_1	N	N]X:1009515]	3361.04	LOW	SVTYPE=BND;POS=18273430;STRANDS=++:36;IMPRECISE;CIPOS=-47,369;CIEND=-8,408;CIPOS95=-24,24;CIEND95=-8,87;MATEID=16469_2;EVENT=16469;SU=36;PE=36;SR=0;ALG=PROD;AF=0.006831;NSAMP=115;MSQ=27.99;AN=16834;AC=115;NS=8438;AC_Hom=0;AC_Het=116;AC_Hemi=0;MAF=0.00687367;HWE=1;NFAM=107
11	18273438	59038_2	N	N]6:50160409]	6647.39	LOW	SVTYPE=BND;POS=18273438;STRANDS=++:124;IMPRECISE;CIPOS=-170,436;CIEND=-45,698;CIPOS95=-83,83;CIEND95=-45,165;MATEID=59038_1;EVENT=59038;SECONDARY;SU=124;PE=123;SR=1;ALG=SUM;AF=0.01182;NSAMP=199;MSQ=32.3;AN=16834;AC=199;NS=8438;AC_Hom=0;AC_Het=202;AC_Hemi=0;MAF=0.0119697;HWE=0.635282;NFAM=193
11	18273458	64400_2	N	]7:111455669]N	11.49	LOW	SVTYPE=BND;POS=18273458;STRANDS=+-:20;CIPOS=-9,8;CIEND=-9,8;CIPOS95=0,0;CIEND95=0,0;MATEID=64400_1;EVENT=64400;SECONDARY;SU=20;PE=0;SR=20;ALG=PROD;AF=5.94e-05;NSAMP=1;MSQ=9.47;AN=16834;AC=1;NS=8438;AC_Hom=0;AC_Het=1;AC_Hemi=0;MAF=5.92557e-05;HWE=1;NFAM=1
11	18273460	16572_1	N	N]X:46687124]	105.57	LOW	SVTYPE=BND;POS=18273460;STRANDS=++:7;IMPRECISE;CIPOS=-30,29;CIEND=-25,29;CIPOS95=-1,1;CIEND95=-1,1;MATEID=16572_2;EVENT=16572;SU=7;PE=4;SR=3;ALG=PROD;AF=0.0001782;NSAMP=3;MSQ=34.24;AN=16834;AC=3;NS=8438;AC_Hom=0;AC_Het=3;AC_Hemi=0;MAF=0.000177767;HWE=1;NFAM=3
11	18273492	737_2	N	N[1:919992[	4742.61	LOW	SVTYPE=BND;POS=18273492;STRANDS=-+:4;CIPOS=-29,28;CIEND=-29,28;CIPOS95=0,0;CIEND95=0,0;MATEID=737_1;EVENT=737;SECONDARY;SU=4;PE=0;SR=4;ALG=PROD;AF=0.007604;NSAMP=128;MSQ=36.02;AN=16834;AC=128;NS=8438;AC_Hom=0;AC_Het=128;AC_Hemi=0;MAF=0.00758474;HWE=1;NFAM=127
11	18273509	69637_2	N	N]8:78518940]	312.46	LOW	SVTYPE=BND;POS=18273509;STRANDS=++:6;CIPOS=-7,8;CIEND=-9,7;CIPOS95=0,0;CIEND95=0,0;MATEID=69637_1;EVENT=69637;SECONDARY;SU=6;PE=2;SR=4;ALG=PROD;AF=0.0009505;NSAMP=15;MSQ=19.69;AN=16834;AC=16;NS=8438;AC_Hom=2;AC_Het=14;AC_Hemi=0;MAF=0.000948092;HWE=0.00709196;NFAM=15
11	18273511	15560_1	N	N]17:3603271]	3631.41	LOW	SVTYPE=BND;POS=18273511;STRANDS=++:285;IMPRECISE;CIPOS=-37,137;CIEND=-11,409;CIPOS95=-5,5;CIEND95=-11,43;MATEID=15560_2;EVENT=15560;SU=285;PE=285;SR=0;ALG=PROD;AF=0.006475;NSAMP=109;MSQ=32.35;AN=16834;AC=109;NS=8438;AC_Hom=0;AC_Het=109;AC_Hemi=0;MAF=0.00645888;HWE=1;NFAM=107
11	18273571	15003_1	N	N]14:38569204]	1210.26	LOW	SVTYPE=BND;POS=18273571;STRANDS=++:4;CIPOS=-29,28;CIEND=-29,28;CIPOS95=0,0;CIEND95=0,0;MATEID=15003_2;EVENT=15003;SU=4;PE=0;SR=4;ALG=PROD;AF=0.003445;NSAMP=58;MSQ=19.31;AN=16834;AC=58;NS=8438;AC_Hom=0;AC_Het=58;AC_Hemi=0;MAF=0.00343683;HWE=1;NFAM=58
11	18273597	59039_2	N	[6:50160291[N	349.33	LOW	SVTYPE=BND;POS=18273597;STRANDS=--:4;IMPRECISE;CIPOS=-321,50;CIEND=-439,50;CIPOS95=-133,50;CIEND95=-189,50;MATEID=59039_1;EVENT=59039;SECONDARY;SU=4;PE=4;SR=0;ALG=PROD;AF=0.001188;NSAMP=20;MSQ=16.03;AN=16834;AC=20;NS=8438;AC_Hom=0;AC_Het=20;AC_Hemi=0;MAF=0.00118511;HWE=1;NFAM=20
11	18273623	738_2	N	[1:70247387[N	480.06	LOW	SVTYPE=BND;POS=18273623;STRANDS=--:5;IMPRECISE;CIPOS=-269,30;CIEND=-373,30;CIPOS95=-118,30;CIEND95=-162,30;MATEID=738_1;EVENT=738;SECONDARY;SU=5;PE=5;SR=0;ALG=PROD;AF=0.001842;NSAMP=31;MSQ=13.86;AN=16834;AC=31;NS=8438;AC_Hom=0;AC_Het=31;AC_Hemi=0;MAF=0.00183693;HWE=1;NFAM=31
11	18286268	98363_1	N	N[11:18286349[	65733.1	LOW	SVTYPE=BND;POS=18286268;STRANDS=+-:4;IMPRECISE;CIPOS=-10,8;CIEND=0,0;CIPOS95=-1,0;CIEND95=0,1;MATEID=98363_2;EVENT=98363;SU=4;PE=0;SR=4;ALG=PROD;AF=0.1759;NSAMP=2933;MSQ=21.6;AN=16752;AC=2947;NS=8397;AC_Hom=28;AC_Het=2925;AC_Hemi=0;MAF=0.175837;HWE=0;NFAM=2631
11	18286349	98363_2	N	]11:18286268]N	65733.1	LOW	SVTYPE=BND;POS=18286268;STRANDS=+-:4;IMPRECISE;CIPOS=0,0;CIEND=-10,8;CIPOS95=0,1;CIEND95=-1,0;MATEID=98363_1;EVENT=98363;SECONDARY;SU=4;PE=0;SR=4;ALG=PROD;AF=0.1759;NSAMP=2933;MSQ=21.6;AN=16752;AC=2947;NS=8397;AC_Hom=28;AC_Het=2925;AC_Hemi=0;MAF=0.175837;HWE=0;NFAM=2631
11	18289621	295116_2	N	[11:18268173[N	7269.9	LOW	SVTYPE=BND;POS=18289621;STRANDS=--:139;IMPRECISE;CIPOS=-228,553;CIEND=-746,177;CIPOS95=-228,471;CIEND95=-398,177;MATEID=295116_1;EVENT=295116;SECONDARY;SU=139;PE=139;SR=0;ALG=SUM;AF=0.01224;NSAMP=206;MSQ=34.58;RETAINED;AN=16834;AC=206;NS=8438;AC_Hom=0;AC_Het=207;AC_Hemi=0;MAF=0.0122659;HWE=0.639607;NFAM=204
11	18290364	98364_1	N	N[11:18290417[	742151	LOW	SVTYPE=BND;POS=18290364;STRANDS=+-:9002;CIPOS=0,0;CIEND=0,0;CIPOS95=0,0;CIEND95=0,0;MATEID=98364_2;EVENT=98364;SU=9002;PE=22;SR=8980;ALG=PROD;AF=0.2628;NSAMP=3789;MSQ=195.63;AN=16834;AC=4424;NS=8438;AC_Hom=1270;AC_Het=3160;AC_Hemi=0;MAF=0.262503;HWE=0.00286977;NFAM=3367
11	18290417	98364_2	N	]11:18290364]N	742151	LOW	SVTYPE=BND;POS=18290364;STRANDS=+-:9002;CIPOS=0,0;CIEND=0,0;CIPOS95=0,0;CIEND95=0,0;MATEID=98364_1;EVENT=98364;SECONDARY;SU=9002;PE=22;SR=8980;ALG=PROD;AF=0.2628;NSAMP=3789;MSQ=195.63;AN=16834;AC=4424;NS=8438;AC_Hom=1270;AC_Het=3160;AC_Hemi=0;MAF=0.262503;HWE=0.00286977;NFAM=3367
11	18291242	295114_2	N	N]11:18267196]	336.21	PASS	SVTYPE=BND;POS=18291242;STRANDS=++:16;IMPRECISE;CIPOS=-10,363;CIEND=-10,230;CIPOS95=-2,48;CIEND95=-3,34;MATEID=295114_1;EVENT=295114;SECONDARY;SU=16;PE=16;SR=0;ALG=PROD;AF=5.94e-05;NSAMP=1;MSQ=335.71;AN=16834;AC=1;NS=8438;AC_Hom=0;AC_Het=1;AC_Hemi=0;MAF=5.92557e-05;HWE=1;NFAM=1
11	18291306	295113_2	N	[11:18266935[N	23.81	LOW	SVTYPE=BND;POS=18291306;STRANDS=--:5;IMPRECISE;CIPOS=-208,10;CIEND=-170,10;CIPOS95=-93,2;CIEND95=-73,2;MATEID=295113_1;EVENT=295113;SECONDARY;SU=5;PE=5;SR=0;ALG=PROD;AF=5.94e-05;NSAMP=1;MSQ=23.81;AN=16834;AC=1;NS=8438;AC_Hom=0;AC_Het=1;AC_Hemi=0;MAF=5.92557e-05;HWE=1;NFAM=1
11	18305059	16423_1	N	[22:41140117[N	9341.68	LOW	SVTYPE=BND;POS=18305059;STRANDS=--:14;IMPRECISE;CIPOS=-30,30;CIEND=-30,28;CIPOS95=-3,3;CIEND95=-3,3;MATEID=16423_2;EVENT=16423;SU=14;PE=13;SR=1;ALG=PROD;AF=0.0104;NSAMP=174;MSQ=52.34;AN=16834;AC=175;NS=8438;AC_Hom=4;AC_Het=173;AC_Hemi=0;MAF=0.0104883;HWE=0.235626;NFAM=150
11	18325735	257641	N	<DUP>	372.82	PASS	SVTYPE=DUP;POS=18325735;SVLEN=18481;END=18344216;STRANDS=-+:32;CIPOS=-26,23;CIEND=-26,30;CIPOS95=0,0;CIEND95=0,0;SU=32;PE=23;SR=9;ALG=PROD;AF=0.0001188;NSAMP=2;MSQ=185.78;AN=16834;AC=2;NS=8438;AC_Hom=0;AC_Het=2;AC_Hemi=0;MAF=0.000118511;HWE=1;NFAM=2
11	18335180	257642	N	<DUP>	164.71	PASS	SVTYPE=DUP;POS=18335180;SVLEN=1746;END=18336926;STRANDS=-+:20;IMPRECISE;CIPOS=-30,28;CIEND=-23,30;CIPOS95=-1,1;CIEND95=-1,1;SU=20;PE=18;SR=2;ALG=PROD;AF=0.0001188;NSAMP=2;MSQ=82.13;AN=16834;AC=2;NS=8438;AC_Hom=0;AC_Het=2;AC_Hemi=0;MAF=0.000118511;HWE=1;NFAM=2
11	18361698	98365	N	<DEL>	319.5	PASS	SVTYPE=DEL;POS=18361698;SVLEN=-249;END=18361947;STRANDS=+-:8;CIPOS=-7,5;CIEND=-6,4;CIPOS95=0,0;CIEND95=0,0;SU=8;PE=2;SR=6;ALG=PROD;AF=5.94e-05;NSAMP=1;MSQ=311.53;AN=16834;AC=1;NS=8438;AC_Hom=0;AC_Het=1;AC_Hemi=0;MAF=5.92557e-05;HWE=1;NFAM=1
11	18378262	257643	N	<DUP>	55.57	PASS	SVTYPE=DUP;POS=18378262;SVLEN=235;END=18378497;STRANDS=-+:5;CIPOS=-10,10;CIEND=-10,10;CIPOS95=0,0;CIEND95=0,0;SU=5;PE=0;SR=5;ALG=PROD;AF=0.0001782;NSAMP=3;MSQ=16.32;AN=16834;AC=3;NS=8438;AC_Hom=0;AC_Het=3;AC_Hemi=0;MAF=0.000177767;HWE=1;NFAM=3
11	18393567	98366	N	<DEL>	1701.5	PASS	SVTYPE=DEL;POS=18393567;SVLEN=-696;END=18394263;STRANDS=+-:100;CIPOS=-18,37;CIEND=-30,25;CIPOS95=0,0;CIEND95=0,0;SU=100;PE=87;SR=13;ALG=PROD;AF=0.0003564;NSAMP=6;MSQ=283.59;AN=16834;AC=6;NS=8438;AC_Hom=0;AC_Het=6;AC_Hemi=0;MAF=0.000355534;HWE=1;NFAM=6
11	18399865	295122_1	N	[11:58232011[N	758.22	LOW	SVTYPE=BND;POS=18399865;STRANDS=--:85;CIPOS=-6,5;CIEND=-6,5;CIPOS95=0,0;CIEND95=0,0;MATEID=295122_2;EVENT=295122;SU=85;PE=0;SR=85;ALG=PROD;AF=0.002257;NSAMP=38;MSQ=18.19;AN=16834;AC=38;NS=8438;AC_Hom=0;AC_Het=40;AC_Hemi=0;MAF=0.00237023;HWE=1;NFAM=38
11	18399865	38653_2	N	]3:185606738]N	24268.7	LOW	SVTYPE=BND;POS=18399865;STRANDS=+-:12;IMPRECISE;CIPOS=-284,30;CIEND=-37,542;CIPOS95=-79,30;CIEND95=-37,133;MATEID=38653_1;EVENT=38653;SECONDARY;SU=12;PE=12;SR=0;ALG=PROD;AF=0.05394;NSAMP=908;MSQ=25.81;AN=16834;AC=908;NS=8438;AC_Hom=0;AC_Het=911;AC_Hemi=0;MAF=0.053982;HWE=1.10646e-11;NFAM=888
11	18400678	98367	N	<DEL>	633.84	PASS	SVTYPE=DEL;POS=18400678;SVLEN=-3309;END=18403987;STRANDS=+-:63;IMPRECISE;CIPOS=-30,427;CIEND=-282,31;CIPOS95=-30,83;CIEND95=-63,31;SU=63;PE=63;SR=0;ALG=PROD;AF=0.0005346;NSAMP=9;MSQ=70.11;AN=16834;AC=9;NS=8438;AC_Hom=0;AC_Het=9;AC_Hemi=0;MAF=0.000533302;HWE=1;NFAM=9
11	18401397	98368	N	<DEL>	15339.7	PASS	SVTYPE=DEL;POS=18401397;SVLEN=-5704;END=18407101;STRANDS=+-:609;IMPRECISE;CIPOS=-10,152;CIEND=-112,5;CIPOS95=-1,1;CIEND95=-1,1;SU=609;PE=609;SR=0;ALG=PROD;AF=0.005762;NSAMP=95;MSQ=161.35;AN=16834;AC=97;NS=8438;AC_Hom=4;AC_Het=93;AC_Hemi=0;MAF=0.00574781;HWE=0.0308636;NFAM=95
11	18403262	64401_2	N	[7:13481035[N	1694.36	LOW	SVTYPE=BND;POS=18403262;STRANDS=--:5,++:4;IMPRECISE;CIPOS=-30,59;CIEND=-30,39;CIPOS95=-30,32;CIEND95=-11,11;MATEID=64401_1;EVENT=64401;SECONDARY;SU=9;PE=0;SR=9;ALG=SUM;AF=0.003208;NSAMP=54;MSQ=30.55;AN=16834;AC=54;NS=8438;AC_Hom=0;AC_Het=54;AC_Hemi=0;MAF=0.00319981;HWE=1;NFAM=54
11	18409311	98369	N	<DEL>	371.66	PASS	SVTYPE=DEL;POS=18409311;SVLEN=-666;END=18409977;STRANDS=+-:14;CIPOS=-4,4;CIEND=-5,2;CIPOS95=0,0;CIEND95=0,0;SU=14;PE=7;SR=7;ALG=PROD;AF=5.94e-05;NSAMP=1;MSQ=371.65;AN=16834;AC=1;NS=8438;AC_Hom=0;AC_Het=1;AC_Hemi=0;MAF=5.92557e-05;HWE=1;NFAM=1
11	18409535	98370_1	N	N[11:18409716[	155.82	LOW	SVTYPE=BND;POS=18409535;STRANDS=+-:4;CIPOS=-9,8;CIEND=-9,8;CIPOS95=0,0;CIEND95=0,0;MATEID=98370_2;EVENT=98370;SU=4;PE=0;SR=4;ALG=PROD;AF=0.0001782;NSAMP=3;MSQ=51.03;AN=16834;AC=3;NS=8438;AC_Hom=0;AC_Het=3;AC_Hemi=0;MAF=0.000177767;HWE=1;NFAM=3
11	18409716	98370_2	N	]11:18409535]N	155.82	LOW	SVTYPE=BND;POS=18409535;STRANDS=+-:4;CIPOS=-9,8;CIEND=-9,8;CIPOS95=0,0;CIEND95=0,0;MATEID=98370_1;EVENT=98370;SECONDARY;SU=4;PE=0;SR=4;ALG=PROD;AF=0.0001782;NSAMP=3;MSQ=51.03;AN=16834;AC=3;NS=8438;AC_Hom=0;AC_Het=3;AC_Hemi=0;MAF=0.000177767;HWE=1;NFAM=3
11	18422029	739_2	N	N[1:241270053[	2612.03	LOW	SVTYPE=BND;POS=18422029;STRANDS=-+:12;CIPOS=-29,28;CIEND=-29,28;CIPOS95=0,0;CIEND95=0,0;MATEID=739_1;EVENT=739;SECONDARY;SU=12;PE=0;SR=12;ALG=PROD;AF=0.005346;NSAMP=90;MSQ=27.9;AN=16834;AC=90;NS=8438;AC_Hom=0;AC_Het=91;AC_Hemi=0;MAF=0.00539227;HWE=1;NFAM=85
11	18422954	257644_1	N	]11:18423797]N	760.01	LOW	SVTYPE=BND;POS=18422954;STRANDS=-+:8;IMPRECISE;CIPOS=0,0;CIEND=-5,10;CIPOS95=0,1;CIEND95=-1,1;MATEID=257644_2;EVENT=257644;SU=8;PE=6;SR=2;ALG=PROD;AF=0.004277;NSAMP=72;MSQ=7.44;AN=16834;AC=72;NS=8438;AC_Hom=0;AC_Het=72;AC_Hemi=0;MAF=0.00426641;HWE=1;NFAM=72
11	18423797	257644_2	N	N[11:18422954[	760.01	LOW	SVTYPE=BND;POS=18422954;STRANDS=-+:8;IMPRECISE;CIPOS=-5,10;CIEND=0,0;CIPOS95=-1,1;CIEND95=0,1;MATEID=257644_1;EVENT=257644;SECONDARY;SU=8;PE=6;SR=2;ALG=PROD;AF=0.004277;NSAMP=72;MSQ=7.44;AN=16834;AC=72;NS=8438;AC_Hom=0;AC_Het=72;AC_Hemi=0;MAF=0.00426641;HWE=1;NFAM=72
11	18425954	98371	N	<DEL>	221.61	PASS	SVTYPE=DEL;POS=18425954;SVLEN=-4523;END=18430477;STRANDS=+-:14;CIPOS=-6,4;CIEND=-2,10;CIPOS95=0,0;CIEND95=0,0;SU=14;PE=8;SR=6;ALG=PROD;AF=5.94e-05;NSAMP=1;MSQ=221.61;AN=16834;AC=1;NS=8438;AC_Hom=0;AC_Het=1;AC_Hemi=0;MAF=5.92557e-05;HWE=1;NFAM=1
11	18426177	257645	N	<DUP>	116.04	PASS	SVTYPE=DUP;POS=18426177;SVLEN=10067;END=18436244;STRANDS=-+:13;IMPRECISE;CIPOS=-167,30;CIEND=-30,290;CIPOS95=-36,30;CIEND95=-30,54;SU=13;PE=13;SR=0;ALG=PROD;AF=0.0002376;NSAMP=4;MSQ=28.5;AN=16834;AC=4;NS=8438;AC_Hom=0;AC_Het=4;AC_Hemi=0;MAF=0.000237023;HWE=1;NFAM=4
11	18441651	11555_2	N	N[10:43917805[	352.85	LOW	SVTYPE=BND;POS=18441651;STRANDS=-+:30;CIPOS=-26,27;CIEND=-29,22;CIPOS95=0,0;CIEND95=0,0;MATEID=11555_1;EVENT=11555;SECONDARY;SU=30;PE=22;SR=8;ALG=PROD;AF=0.0001188;NSAMP=2;MSQ=176.43;AN=16834;AC=2;NS=8438;AC_Hom=0;AC_Het=2;AC_Hemi=0;MAF=0.000118511;HWE=1;NFAM=2
11	18443525	98372_1	N	N[11:18444652[	14136.1	LOW	SVTYPE=BND;POS=18443525;STRANDS=+-:773;IMPRECISE;CIPOS=-9,111;CIEND=-109,5;CIPOS95=-1,1;CIEND95=-2,2;MATEID=98372_2;EVENT=98372;SU=773;PE=773;SR=0;ALG=PROD;AF=0.004633;NSAMP=78;MSQ=180.62;AN=16834;AC=78;NS=8438;AC_Hom=0;AC_Het=79;AC_Hemi=0;MAF=0.0046812;HWE=1;NFAM=76
11	18444652	98372_2	N	]11:18443525]N	14136.1	LOW	SVTYPE=BND;POS=18443525;STRANDS=+-:773;IMPRECISE;CIPOS=-109,5;CIEND=-9,111;CIPOS95=-2,2;CIEND95=-1,1;MATEID=98372_1;EVENT=98372;SECONDARY;SU=773;PE=773;SR=0;ALG=PROD;AF=0.004633;NSAMP=78;MSQ=180.62;AN=16834;AC=78;NS=8438;AC_Hom=0;AC_Het=79;AC_Hemi=0;MAF=0.0046812;HWE=1;NFAM=76
11	18459128	98353_2	N	]11:18101506]N	284.35	LOW	SVTYPE=BND;POS=18101506;STRANDS=+-:13;IMPRECISE;CIPOS=-219,30;CIEND=-30,289;CIPOS95=-51,30;CIEND95=-30,35;MATEID=98353_1;EVENT=98353;SECONDARY;SU=13;PE=13;SR=0;ALG=PROD;AF=0.0001782;NSAMP=3;MSQ=94.78;AN=16834;AC=3;NS=8438;AC_Hom=0;AC_Het=3;AC_Hemi=0;MAF=0.000177767;HWE=1;NFAM=3
11	18473839	98373_1	N	N[11:18475221[	25791.6	PASS	SVTYPE=BND;POS=18473839;STRANDS=+-:1139;CIPOS=0,1;CIEND=-3,1;CIPOS95=0,0;CIEND95=0,0;MATEID=98373_2;EVENT=98373;SU=1139;PE=826;SR=313;ALG=PROD;AF=0.004574;NSAMP=77;MSQ=334.96;AN=16834;AC=77;NS=8438;AC_Hom=0;AC_Het=77;AC_Hemi=0;MAF=0.00456269;HWE=1;NFAM=75
11	18475170	64402_2	N	N]7:34064015]	271329	LOW	SVTYPE=BND;POS=18475170;STRANDS=++:40;CIPOS=-28,6;CIEND=-26,30;CIPOS95=0,0;CIEND95=0,0;MATEID=64402_1;EVENT=64402;SECONDARY;SU=40;PE=11;SR=29;ALG=PROD;AF=0.3047;NSAMP=4633;MSQ=58.18;AN=16834;AC=5129;NS=8438;AC_Hom=998;AC_Het=4150;AC_Hemi=0;MAF=0.305049;HWE=0;NFAM=4046
11	18475221	98373_2	N	]11:18473839]N	25791.6	PASS	SVTYPE=BND;POS=18473839;STRANDS=+-:1139;CIPOS=-3,1;CIEND=0,1;CIPOS95=0,0;CIEND95=0,0;MATEID=98373_1;EVENT=98373;SECONDARY;SU=1139;PE=826;SR=313;ALG=PROD;AF=0.004574;NSAMP=77;MSQ=334.96;AN=16834;AC=77;NS=8438;AC_Hom=0;AC_Het=77;AC_Hemi=0;MAF=0.00456269;HWE=1;NFAM=75
11	18484202	257646_1	N	]11:18486191]N	3632.65	LOW	SVTYPE=BND;POS=18484202;STRANDS=-+:6;IMPRECISE;CIPOS=-323,10;CIEND=-10,396;CIPOS95=-133,0;CIEND95=-1,113;MATEID=257646_2;EVENT=257646;SU=6;PE=6;SR=0;ALG=PROD;AF=0.01794;NSAMP=302;MSQ=9.29;AN=16834;AC=302;NS=8438;AC_Hom=0;AC_Het=304;AC_Hemi=0;MAF=0.0180137;HWE=0.11782;NFAM=296
11	18484784	98374	N	<DEL>	2104.24	PASS	SVTYPE=DEL;POS=18484784;SVLEN=-1975;END=18486759;STRANDS=+-:84;CIPOS=-29,30;CIEND=-23,20;CIPOS95=0,0;CIEND95=0,0;SU=84;PE=60;SR=24;ALG=PROD;AF=0.0001782;NSAMP=3;MSQ=701.41;AN=16834;AC=3;NS=8438;AC_Hom=0;AC_Het=3;AC_Hemi=0;MAF=0.000177767;HWE=1;NFAM=3
11	18486191	257646_2	N	N[11:18484202[	3632.65	LOW	SVTYPE=BND;POS=18484202;STRANDS=-+:6;IMPRECISE;CIPOS=-10,396;CIEND=-323,10;CIPOS95=-1,113;CIEND95=-133,0;MATEID=257646_1;EVENT=257646;SECONDARY;SU=6;PE=6;SR=0;ALG=PROD;AF=0.01794;NSAMP=302;MSQ=9.29;AN=16834;AC=302;NS=8438;AC_Hom=0;AC_Het=304;AC_Hemi=0;MAF=0.0180137;HWE=0.11782;NFAM=296
11	18489298	741_2	N	N[1:109614586[	206.74	LOW	SVTYPE=BND;POS=18489298;STRANDS=-+:4;IMPRECISE;CIPOS=-30,457;CIEND=-567,30;CIPOS95=-30,138;CIEND95=-183,30;MATEID=741_1;EVENT=741;SECONDARY;SU=4;PE=4;SR=0;ALG=PROD;AF=0.0007128;NSAMP=12;MSQ=16.13;AN=16834;AC=12;NS=8438;AC_Hom=0;AC_Het=12;AC_Hemi=0;MAF=0.000711069;HWE=1;NFAM=12
11	18489364	53361_2	N	N[5:31849966[	25.28	LOW	SVTYPE=BND;POS=18489364;STRANDS=-+:4;IMPRECISE;CIPOS=-10,523;CIEND=-553,8;CIPOS95=-1,173;CIEND95=-191,0;MATEID=53361_1;EVENT=53361;SECONDARY;SU=4;PE=4;SR=0;ALG=PROD;AF=0.0001188;NSAMP=2;MSQ=10.71;AN=16834;AC=2;NS=8438;AC_Hom=0;AC_Het=2;AC_Hemi=0;MAF=0.000118511;HWE=1;NFAM=2
11	18489443	98375_1	N	N[11:18489596[	8012.47	LOW	SVTYPE=BND;POS=18489443;STRANDS=+-:16;CIPOS=-28,26;CIEND=-27,26;CIPOS95=0,0;CIEND95=0,0;MATEID=98375_2;EVENT=98375;SU=16;PE=1;SR=15;ALG=PROD;AF=0.008582;NSAMP=139;MSQ=52.12;AN=16662;AC=143;NS=8352;AC_Hom=8;AC_Het=135;AC_Hemi=0;MAF=0.00856082;HWE=0.00311333;NFAM=131
11	18489457	16311_1	N	N]21:25476395]	4127.38	LOW	SVTYPE=BND;POS=18489457;STRANDS=++:46;CIPOS=-9,8;CIEND=-9,8;CIPOS95=0,0;CIEND95=0,0;MATEID=16311_2;EVENT=16311;SU=46;PE=0;SR=46;ALG=PROD;AF=0.01057;NSAMP=178;MSQ=21.85;AN=16834;AC=178;NS=8438;AC_Hom=0;AC_Het=178;AC_Hemi=0;MAF=0.0105475;HWE=1;NFAM=174
11	18489461	295123_1	N	N]11:62719381]	244.8	LOW	SVTYPE=BND;POS=18489461;STRANDS=++:6;IMPRECISE;CIPOS=-10,218;CIEND=-6,420;CIPOS95=-2,62;CIEND95=0,152;MATEID=295123_2;EVENT=295123;SU=6;PE=6;SR=0;ALG=PROD;AF=0.0004158;NSAMP=7;MSQ=30.35;AN=16834;AC=7;NS=8438;AC_Hom=0;AC_Het=7;AC_Hemi=0;MAF=0.00041479;HWE=1;NFAM=7
11	18489474	14574_1	N	[12:23675668[N	122478	LOW	SVTYPE=BND;POS=18489474;STRANDS=--:2284;CIPOS=0,0;CIEND=0,2;CIPOS95=0,0;CIEND95=0,0;MATEID=14574_2;EVENT=14574;SU=2284;PE=1147;SR=1137;ALG=PROD;AF=0.1099;NSAMP=1831;MSQ=66.34;AN=16830;AC=1850;NS=8436;AC_Hom=38;AC_Het=1818;AC_Hemi=0;MAF=0.110005;HWE=2.31618e-27;NFAM=1601
11	18489488	27371_2	N	[2:102085573[N	950.57	LOW	SVTYPE=BND;POS=18489488;STRANDS=--:8;IMPRECISE;CIPOS=-597,32;CIEND=-344,30;CIPOS95=-169,32;CIEND95=-156,30;MATEID=27371_1;EVENT=27371;SECONDARY;SU=8;PE=8;SR=0;ALG=SUM;AF=0.002792;NSAMP=45;MSQ=20;AN=16834;AC=47;NS=8438;AC_Hom=4;AC_Het=43;AC_Hemi=0;MAF=0.00278502;HWE=0.00181344;NFAM=45
11	18489489	73229_2	N	[9:90711209[N	722.01	LOW	SVTYPE=BND;POS=18489489;STRANDS=--:5;IMPRECISE;CIPOS=-459,6;CIEND=-202,10;CIPOS95=-163,1;CIEND95=-92,2;MATEID=73229_1;EVENT=73229;SECONDARY;SU=5;PE=5;SR=0;ALG=PROD;AF=0.001961;NSAMP=33;MSQ=19.72;AN=16832;AC=33;NS=8437;AC_Hom=0;AC_Het=33;AC_Hemi=0;MAF=0.00195567;HWE=1;NFAM=33
11	18489493	742_2	N	[1:210163873[N	96650.1	LOW	SVTYPE=BND;POS=18489493;STRANDS=--:4;CIPOS=-29,28;CIEND=-29,28;CIPOS95=0,0;CIEND95=0,0;MATEID=742_1;EVENT=742;SECONDARY;SU=4;PE=0;SR=4;ALG=PROD;AF=0.1741;NSAMP=2915;MSQ=32.57;AN=16834;AC=2930;NS=8438;AC_Hom=30;AC_Het=2908;AC_Hemi=0;MAF=0.174093;HWE=0;NFAM=2479
11	18489596	98375_2	N	]11:18489443]N	8012.47	LOW	SVTYPE=BND;POS=18489443;STRANDS=+-:16;CIPOS=-27,26;CIEND=-28,26;CIPOS95=0,0;CIEND95=0,0;MATEID=98375_1;EVENT=98375;SECONDARY;SU=16;PE=1;SR=15;ALG=PROD;AF=0.008582;NSAMP=139;MSQ=52.12;AN=16662;AC=143;NS=8352;AC_Hom=8;AC_Het=135;AC_Hemi=0;MAF=0.00856082;HWE=0.00311333;NFAM=131
11	18489621	59040_2	N	N]6:83644666]	11570.9	LOW	SVTYPE=BND;POS=18489621;STRANDS=++:201;CIPOS=-4,7;CIEND=-5,7;CIPOS95=0,0;CIEND95=0,0;MATEID=59040_1;EVENT=59040;SECONDARY;SU=201;PE=96;SR=105;ALG=PROD;AF=0.01384;NSAMP=231;MSQ=49.29;AN=16832;AC=233;NS=8437;AC_Hom=4;AC_Het=229;AC_Hemi=0;MAF=0.0138082;HWE=0.675413;NFAM=200
11	18489624	14388_1	N	N]12:23675684]	71201.9	LOW	SVTYPE=BND;POS=18489624;STRANDS=++:237;IMPRECISE;CIPOS=-12,50;CIEND=-10,46;CIPOS95=-2,2;CIEND95=-2,2;MATEID=14388_2;EVENT=14388;SU=237;PE=236;SR=1;ALG=PROD;AF=0.1229;NSAMP=2059;MSQ=33.87;AN=16832;AC=2068;NS=8437;AC_Hom=18;AC_Het=2055;AC_Hemi=0;MAF=0.122852;HWE=0;NFAM=1866
11	18489624	27200_2	N	N]2:102085507]	2118.34	LOW	SVTYPE=BND;POS=18489624;STRANDS=++:4;IMPRECISE;CIPOS=-9,506;CIEND=-10,296;CIPOS95=0,176;CIEND95=-2,98;MATEID=27200_1;EVENT=27200;SECONDARY;SU=4;PE=4;SR=0;ALG=PROD;AF=0.006;NSAMP=99;MSQ=20.53;AN=16834;AC=101;NS=8438;AC_Hom=4;AC_Het=97;AC_Hemi=0;MAF=0.00598483;HWE=0.0358389;NFAM=93
11	18489624	559_2	N	N]1:210163925]	196.65	LOW	SVTYPE=BND;POS=18489624;STRANDS=++:4;IMPRECISE;CIPOS=-3,4;CIEND=-10,10;CIPOS95=-2,3;CIEND95=-3,3;MATEID=559_1;EVENT=559;SECONDARY;SU=4;PE=3;SR=1;ALG=PROD;AF=0.0007722;NSAMP=13;MSQ=12.14;AN=16834;AC=13;NS=8438;AC_Hom=0;AC_Het=13;AC_Hemi=0;MAF=0.000770325;HWE=1;NFAM=13
11	18489624	740_2	N	N[1:74405750[	1404.36	LOW	SVTYPE=BND;POS=18489624;STRANDS=-+:8;IMPRECISE;CIPOS=-29,548;CIEND=-380,30;CIPOS95=-29,170;CIEND95=-205,30;MATEID=740_1;EVENT=740;SECONDARY;SU=8;PE=8;SR=0;ALG=SUM;AF=0.004158;NSAMP=70;MSQ=18.5;AN=16834;AC=70;NS=8438;AC_Hom=0;AC_Het=70;AC_Hemi=0;MAF=0.0041479;HWE=1;NFAM=69
11	18517934	16339_1	N	N]21:37619258]	1603.82	LOW	SVTYPE=BND;POS=18517934;STRANDS=++:117;IMPRECISE;CIPOS=-32,299;CIEND=-15,395;CIPOS95=-32,32;CIEND95=-15,88;MATEID=16339_2;EVENT=16339;SU=117;PE=117;SR=0;ALG=PROD;AF=0.002673;NSAMP=45;MSQ=34.85;AN=16834;AC=45;NS=8438;AC_Hom=0;AC_Het=45;AC_Hemi=0;MAF=0.00266651;HWE=1;NFAM=45
11	18517992	15685_1	N	]17:45077499]N	46.63	LOW	SVTYPE=BND;POS=18517992;STRANDS=-+:9;IMPRECISE;CIPOS=-150,30;CIEND=-28,479;CIPOS95=-32,30;CIEND95=-28,140;MATEID=15685_2;EVENT=15685;SU=9;PE=9;SR=0;ALG=PROD;AF=0.0001188;NSAMP=2;MSQ=23.28;AN=16834;AC=2;NS=8438;AC_Hom=0;AC_Het=2;AC_Hemi=0;MAF=0.000118511;HWE=1;NFAM=2
11	18518006	16390_1	N	]22:22144239]N	11682.9	LOW	SVTYPE=BND;POS=18518006;STRANDS=-+:274;IMPRECISE;CIPOS=-357,87;CIEND=-56,541;CIPOS95=-37,37;CIEND95=-56,81;MATEID=16390_2;EVENT=16390;SU=274;PE=273;SR=1;ALG=SUM;AF=0.01099;NSAMP=185;MSQ=62.6;AN=16834;AC=185;NS=8438;AC_Hom=0;AC_Het=186;AC_Hemi=0;MAF=0.0110216;HWE=0.62819;NFAM=182
11	18518019	16389_1	N	N[22:22144111[	8525.48	LOW	SVTYPE=BND;POS=18518019;STRANDS=+-:306;IMPRECISE;CIPOS=-30,26;CIEND=-28,6;CIPOS95=-3,3;CIEND95=-8,6;MATEID=16389_2;EVENT=16389;SU=306;PE=305;SR=1;ALG=PROD;AF=0.006356;NSAMP=107;MSQ=79.24;AN=16834;AC=107;NS=8438;AC_Hom=0;AC_Het=107;AC_Hemi=0;MAF=0.00634036;HWE=1;NFAM=107
11	18518024	16338_1	N	[21:37619142[N	164.36	LOW	SVTYPE=BND;POS=18518024;STRANDS=--:4;IMPRECISE;CIPOS=-245,10;CIEND=-451,6;CIPOS95=-122,2;CIEND95=-154,0;MATEID=16338_2;EVENT=16338;SU=4;PE=4;SR=0;ALG=PROD;AF=0.0004158;NSAMP=7;MSQ=21.03;AN=16834;AC=7;NS=8438;AC_Hom=0;AC_Het=7;AC_Hemi=0;MAF=0.00041479;HWE=1;NFAM=7
11	18518062	16530_1	N	N]X:17120155]	472.41	LOW	SVTYPE=BND;POS=18518062;STRANDS=++:17;CIPOS=-49,48;CIEND=-49,48;CIPOS95=0,0;CIEND95=0,0;MATEID=16530_2;EVENT=16530;SU=17;PE=0;SR=17;ALG=PROD;AF=0.001069;NSAMP=18;MSQ=24.68;AN=16834;AC=18;NS=8438;AC_Hom=0;AC_Het=18;AC_Hemi=0;MAF=0.0010666;HWE=1;NFAM=18
11	18520954	14593_1	N	]12:32811139]N	24.24	LOW	SVTYPE=BND;POS=18520954;STRANDS=-+:5;CIPOS=-9,6;CIEND=-9,10;CIPOS95=0,0;CIEND95=0,0;MATEID=14593_2;EVENT=14593;SU=5;PE=1;SR=4;ALG=PROD;AF=5.94e-05;NSAMP=1;MSQ=12.11;AN=16834;AC=1;NS=8438;AC_Hom=0;AC_Het=1;AC_Hemi=0;MAF=5.92557e-05;HWE=1;NFAM=1
11	18522919	64403_2	N	]7:142930310]N	38368.2	LOW	SVTYPE=BND;POS=18522919;STRANDS=+-:849;IMPRECISE;CIPOS=-211,10;CIEND=-10,171;CIPOS95=-14,10;CIEND95=-5,5;MATEID=64403_1;EVENT=64403;SECONDARY;SU=849;PE=849;SR=0;ALG=PROD;AF=0.05762;NSAMP=970;MSQ=38.92;AN=16834;AC=970;NS=8438;AC_Hom=0;AC_Het=971;AC_Hemi=0;MAF=0.0575373;HWE=2.25424e-13;NFAM=879
11	18523018	27373_2	N	N[2:117708146[	25220	LOW	SVTYPE=BND;POS=18523018;STRANDS=-+:4;IMPRECISE;CIPOS=-9,525;CIEND=-549,7;CIPOS95=-1,183;CIEND95=-184,0;MATEID=27373_1;EVENT=27373;SECONDARY;SU=4;PE=4;SR=0;ALG=PROD;AF=0.03909;NSAMP=658;MSQ=37.7;AN=16834;AC=658;NS=8438;AC_Hom=0;AC_Het=661;AC_Hemi=0;MAF=0.039168;HWE=3.16434e-06;NFAM=637
11	18523095	27201_2	N	N]2:117708123]	502749	LOW	SVTYPE=BND;POS=18523095;STRANDS=++:15445;IMPRECISE;CIPOS=-3,48;CIEND=-4,31;CIPOS95=-1,1;CIEND95=0,0;MATEID=27201_1;EVENT=27201;SECONDARY;SU=15445;PE=15445;SR=0;ALG=PROD;AF=0.2687;NSAMP=4524;MSQ=110.63;AN=16834;AC=4524;NS=8438;AC_Hom=0;AC_Het=4536;AC_Hemi=0;MAF=0.268784;HWE=0;NFAM=4041
11	18548551	257647_1	N	]11:18549905]N	338.72	LOW	SVTYPE=BND;POS=18548551;STRANDS=-+:18;CIPOS=-10,10;CIEND=-6,7;CIPOS95=0,0;CIEND95=0,0;MATEID=257647_2;EVENT=257647;SU=18;PE=14;SR=4;ALG=PROD;AF=0.0003564;NSAMP=5;MSQ=63.88;AN=16834;AC=6;NS=8438;AC_Hom=2;AC_Het=4;AC_Hemi=0;MAF=0.000355534;HWE=0.000888731;NFAM=5
11	18549905	257647_2	N	N[11:18548551[	338.72	LOW	SVTYPE=BND;POS=18548551;STRANDS=-+:18;CIPOS=-6,7;CIEND=-10,10;CIPOS95=0,0;CIEND95=0,0;MATEID=257647_1;EVENT=257647;SECONDARY;SU=18;PE=14;SR=4;ALG=PROD;AF=0.0003564;NSAMP=5;MSQ=63.88;AN=16834;AC=6;NS=8438;AC_Hom=2;AC_Het=4;AC_Hemi=0;MAF=0.000355534;HWE=0.000888731;NFAM=5
11	18560331	98376_1	N	N[11:18560431[	31.71	LOW	SVTYPE=BND;POS=18560331;STRANDS=+-:4;IMPRECISE;CIPOS=-9,8;CIEND=-7,9;CIPOS95=0,0;CIEND95=0,3;MATEID=98376_2;EVENT=98376;SU=4;PE=0;SR=4;ALG=PROD;AF=5.94e-05;NSAMP=1;MSQ=29.87;AN=16834;AC=1;NS=8438;AC_Hom=0;AC_Het=1;AC_Hemi=0;MAF=5.92557e-05;HWE=1;NFAM=1
11	18560431	98376_2	N	]11:18560331]N	31.71	LOW	SVTYPE=BND;POS=18560331;STRANDS=+-:4;IMPRECISE;CIPOS=-7,9;CIEND=-9,8;CIPOS95=0,3;CIEND95=0,0;MATEID=98376_1;EVENT=98376;SECONDARY;SU=4;PE=0;SR=4;ALG=PROD;AF=5.94e-05;NSAMP=1;MSQ=29.87;AN=16834;AC=1;NS=8438;AC_Hom=0;AC_Het=1;AC_Hemi=0;MAF=5.92557e-05;HWE=1;NFAM=1
11	18571004	257648_1	N	]11:18571508]N	1468.25	LOW	SVTYPE=BND;POS=18571004;STRANDS=-+:7;IMPRECISE;CIPOS=-162,10;CIEND=-10,304;CIPOS95=-73,2;CIEND95=-1,85;MATEID=257648_2;EVENT=257648;SU=7;PE=7;SR=0;ALG=PROD;AF=0.006119;NSAMP=102;MSQ=10.95;AN=16834;AC=103;NS=8438;AC_Hom=2;AC_Het=103;AC_Hemi=0;MAF=0.00622185;HWE=0.277873;NFAM=102
11	18571508	257648_2	N	N[11:18571004[	1468.25	LOW	SVTYPE=BND;POS=18571004;STRANDS=-+:7;IMPRECISE;CIPOS=-10,304;CIEND=-162,10;CIPOS95=-1,85;CIEND95=-73,2;MATEID=257648_1;EVENT=257648;SECONDARY;SU=7;PE=7;SR=0;ALG=PROD;AF=0.006119;NSAMP=102;MSQ=10.95;AN=16834;AC=103;NS=8438;AC_Hom=2;AC_Het=103;AC_Hemi=0;MAF=0.00622185;HWE=0.277873;NFAM=102
11	18583392	98377_1	N	N[11:18583448[	431.37	LOW	SVTYPE=BND;POS=18583392;STRANDS=+-:15;CIPOS=-24,23;CIEND=-24,23;CIPOS95=0,0;CIEND95=0,0;MATEID=98377_2;EVENT=98377;SU=15;PE=0;SR=15;ALG=PROD;AF=0.0001782;NSAMP=3;MSQ=143.03;AN=16834;AC=3;NS=8438;AC_Hom=0;AC_Het=3;AC_Hemi=0;MAF=0.000177767;HWE=1;NFAM=3
11	18583448	98377_2	N	]11:18583392]N	431.37	LOW	SVTYPE=BND;POS=18583392;STRANDS=+-:15;CIPOS=-24,23;CIEND=-24,23;CIPOS95=0,0;CIEND95=0,0;MATEID=98377_1;EVENT=98377;SECONDARY;SU=15;PE=0;SR=15;ALG=PROD;AF=0.0001782;NSAMP=3;MSQ=143.03;AN=16834;AC=3;NS=8438;AC_Hom=0;AC_Het=3;AC_Hemi=0;MAF=0.000177767;HWE=1;NFAM=3
11	18588484	295124_1	N	N]11:18929903]	179.65	LOW	SVTYPE=BND;POS=18588484;STRANDS=++:13;CIPOS=-7,10;CIEND=-6,10;CIPOS95=0,0;CIEND95=0,0;MATEID=295124_2;EVENT=295124;SU=13;PE=8;SR=5;ALG=PROD;AF=5.94e-05;NSAMP=1;MSQ=179.65;AN=16834;AC=1;NS=8438;AC_Hom=0;AC_Het=1;AC_Hemi=0;MAF=5.92557e-05;HWE=1;NFAM=1
11	18595433	98378	N	<DEL>	200.82	PASS	SVTYPE=DEL;POS=18595433;SVLEN=-1104;END=18596537;STRANDS=+-:10;IMPRECISE;CIPOS=-10,228;CIEND=-183,10;CIPOS95=-2,49;CIEND95=-56,1;SU=10;PE=10;SR=0;ALG=PROD;AF=5.94e-05;NSAMP=1;MSQ=200.82;AN=16834;AC=1;NS=8438;AC_Hom=0;AC_Het=1;AC_Hemi=0;MAF=5.92557e-05;HWE=1;NFAM=1
11	18596274	295125_1	N	[11:18886137[N	290.56	PASS	SVTYPE=BND;POS=18596274;STRANDS=--:18;CIPOS=-10,10;CIEND=-5,3;CIPOS95=0,0;CIEND95=0,0;MATEID=295125_2;EVENT=295125;SU=18;PE=11;SR=7;ALG=PROD;AF=5.94e-05;NSAMP=1;MSQ=290.56;AN=16834;AC=1;NS=8438;AC_Hom=0;AC_Het=1;AC_Hemi=0;MAF=5.92557e-05;HWE=1;NFAM=1
11	18598568	98379	N	<DEL>	155.86	PASS	SVTYPE=DEL;POS=18598568;SVLEN=-3879;END=18602447;STRANDS=+-:8;IMPRECISE;CIPOS=-10,228;CIEND=-135,10;CIPOS95=-2,75;CIEND95=-57,2;SU=8;PE=8;SR=0;ALG=PROD;AF=5.94e-05;NSAMP=1;MSQ=155.86;AN=16834;AC=1;NS=8438;AC_Hom=0;AC_Het=1;AC_Hemi=0;MAF=5.92557e-05;HWE=1;NFAM=1
11	18602134	257593_2	N	N[11:9961656[	7885.18	LOW	SVTYPE=BND;POS=9961656;STRANDS=-+:115;CIPOS=-5,5;CIEND=-5,5;CIPOS95=0,0;CIEND95=0,0;MATEID=257593_1;EVENT=257593;SECONDARY;SU=115;PE=0;SR=115;ALG=PROD;AF=0.02032;NSAMP=323;MSQ=23.94;AN=16834;AC=342;NS=8438;AC_Hom=38;AC_Het=305;AC_Hemi=0;MAF=0.0203247;HWE=1.41786e-09;NFAM=321
11	18606254	98380	N	<DEL>	68.43	PASS	SVTYPE=DEL;POS=18606254;SVLEN=-15507;END=18621761;STRANDS=+-:7;IMPRECISE;CIPOS=-10,234;CIEND=-241,10;CIPOS95=-1,54;CIEND95=-57,0;SU=7;PE=7;SR=0;ALG=PROD;AF=5.94e-05;NSAMP=1;MSQ=68.43;AN=16834;AC=1;NS=8438;AC_Hom=0;AC_Het=1;AC_Hemi=0;MAF=5.92557e-05;HWE=1;NFAM=1
11	18615678	98381_1	N	N[11:18615787[	7494.87	LOW	SVTYPE=BND;POS=18615678;STRANDS=+-:121;CIPOS=-5,4;CIEND=-4,4;CIPOS95=0,0;CIEND95=0,0;MATEID=98381_2;EVENT=98381;SU=121;PE=0;SR=121;ALG=PROD;AF=0.00303;NSAMP=51;MSQ=146.96;AN=16834;AC=51;NS=8438;AC_Hom=0;AC_Het=51;AC_Hemi=0;MAF=0.00302204;HWE=1;NFAM=51
11	18615787	98381_2	N	]11:18615678]N	7494.87	LOW	SVTYPE=BND;POS=18615678;STRANDS=+-:121;CIPOS=-4,4;CIEND=-5,4;CIPOS95=0,0;CIEND95=0,0;MATEID=98381_1;EVENT=98381;SECONDARY;SU=121;PE=0;SR=121;ALG=PROD;AF=0.00303;NSAMP=51;MSQ=146.96;AN=16834;AC=51;NS=8438;AC_Hom=0;AC_Het=51;AC_Hemi=0;MAF=0.00302204;HWE=1;NFAM=51
11	18616189	98382	N	<DEL>	1423.72	PASS	SVTYPE=DEL;POS=18616189;SVLEN=-119;END=18616308;STRANDS=+-:44;CIPOS=-10,10;CIEND=-10,10;CIPOS95=0,0;CIEND95=0,0;SU=44;PE=0;SR=44;ALG=PROD;AF=0.0003564;NSAMP=6;MSQ=237.28;AN=16834;AC=6;NS=8438;AC_Hom=0;AC_Het=6;AC_Hemi=0;MAF=0.000355534;HWE=1;NFAM=6
11	18619765	11556_2	N	[10:29387069[N	50.99	LOW	SVTYPE=BND;POS=18619765;STRANDS=--:5;CIPOS=-10,10;CIEND=-10,10;CIPOS95=0,0;CIEND95=0,0;MATEID=11556_1;EVENT=11556;SECONDARY;SU=5;PE=0;SR=5;ALG=PROD;AF=5.94e-05;NSAMP=1;MSQ=50.85;AN=16834;AC=1;NS=8438;AC_Hom=0;AC_Het=1;AC_Hemi=0;MAF=5.92557e-05;HWE=1;NFAM=1
11	18630469	98383_1	N	N[11:18630533[	12082.2	LOW	SVTYPE=BND;POS=18630469;STRANDS=+-:447;CIPOS=-1,1;CIEND=-1,1;CIPOS95=0,0;CIEND95=0,0;MATEID=98383_2;EVENT=98383;SU=447;PE=0;SR=447;ALG=PROD;AF=0.003327;NSAMP=56;MSQ=215.75;AN=16834;AC=56;NS=8438;AC_Hom=0;AC_Het=56;AC_Hemi=0;MAF=0.00331832;HWE=1;NFAM=42
11	18630533	98383_2	N	]11:18630469]N	12082.2	LOW	SVTYPE=BND;POS=18630469;STRANDS=+-:447;CIPOS=-1,1;CIEND=-1,1;CIPOS95=0,0;CIEND95=0,0;MATEID=98383_1;EVENT=98383;SECONDARY;SU=447;PE=0;SR=447;ALG=PROD;AF=0.003327;NSAMP=56;MSQ=215.75;AN=16834;AC=56;NS=8438;AC_Hom=0;AC_Het=56;AC_Hemi=0;MAF=0.00331832;HWE=1;NFAM=42
11	18639571	98384	N	<DEL>	410.67	PASS	SVTYPE=DEL;POS=18639571;SVLEN=-8284;END=18647855;STRANDS=+-:17;CIPOS=-4,3;CIEND=-10,10;CIPOS95=0,0;CIEND95=0,0;SU=17;PE=9;SR=8;ALG=PROD;AF=5.94e-05;NSAMP=1;MSQ=410.67;AN=16834;AC=1;NS=8438;AC_Hom=0;AC_Het=1;AC_Hemi=0;MAF=5.92557e-05;HWE=1;NFAM=1
11	18642864	27374_2	N	]2:163609550]N	1344.92	LOW	SVTYPE=BND;POS=18642864;STRANDS=+-:80;IMPRECISE;CIPOS=-166,32;CIEND=-12,364;CIPOS95=-15,15;CIEND95=-12,69;MATEID=27374_1;EVENT=27374;SECONDARY;SU=80;PE=80;SR=0;ALG=PROD;AF=0.0008911;NSAMP=15;MSQ=89.66;AN=16834;AC=15;NS=8438;AC_Hom=0;AC_Het=15;AC_Hemi=0;MAF=0.000888836;HWE=1;NFAM=15
11	18642871	16611_1	N	[X:63638585[N	1124.96	LOW	SVTYPE=BND;POS=18642871;STRANDS=--:4;CIPOS=-9,8;CIEND=-9,8;CIPOS95=0,0;CIEND95=0,0;MATEID=16611_2;EVENT=16611;SU=4;PE=0;SR=4;ALG=PROD;AF=0.003624;NSAMP=61;MSQ=17.67;AN=16834;AC=61;NS=8438;AC_Hom=0;AC_Het=61;AC_Hemi=0;MAF=0.0036146;HWE=1;NFAM=61
11	18648704	257649_1	N	]11:18649080]N	1400.68	LOW	SVTYPE=BND;POS=18648704;STRANDS=-+:5;IMPRECISE;CIPOS=-301,10;CIEND=-10,389;CIPOS95=-129,1;CIEND95=-2,111;MATEID=257649_2;EVENT=257649;SU=5;PE=5;SR=0;ALG=PROD;AF=0.006713;NSAMP=113;MSQ=9.02;AN=16834;AC=113;NS=8438;AC_Hom=0;AC_Het=114;AC_Hemi=0;MAF=0.00675516;HWE=1;NFAM=113
11	18649080	257649_2	N	N[11:18648704[	1400.68	LOW	SVTYPE=BND;POS=18648704;STRANDS=-+:5;IMPRECISE;CIPOS=-10,389;CIEND=-301,10;CIPOS95=-2,111;CIEND95=-129,1;MATEID=257649_1;EVENT=257649;SECONDARY;SU=5;PE=5;SR=0;ALG=PROD;AF=0.006713;NSAMP=113;MSQ=9.02;AN=16834;AC=113;NS=8438;AC_Hom=0;AC_Het=114;AC_Hemi=0;MAF=0.00675516;HWE=1;NFAM=113
11	18651495	98385_1	N	N[11:18651818[	686.99	LOW	SVTYPE=BND;POS=18651495;STRANDS=+-:5;IMPRECISE;CIPOS=-10,321;CIEND=-223,10;CIPOS95=-2,77;CIEND95=-101,2;MATEID=98385_2;EVENT=98385;SU=5;PE=5;SR=0;ALG=PROD;AF=0.0004158;NSAMP=7;MSQ=97.42;AN=16834;AC=7;NS=8438;AC_Hom=0;AC_Het=7;AC_Hemi=0;MAF=0.00041479;HWE=1;NFAM=7
11	18651818	98385_2	N	]11:18651495]N	686.99	LOW	SVTYPE=BND;POS=18651495;STRANDS=+-:5;IMPRECISE;CIPOS=-223,10;CIEND=-10,321;CIPOS95=-101,2;CIEND95=-2,77;MATEID=98385_1;EVENT=98385;SECONDARY;SU=5;PE=5;SR=0;ALG=PROD;AF=0.0004158;NSAMP=7;MSQ=97.42;AN=16834;AC=7;NS=8438;AC_Hom=0;AC_Het=7;AC_Hemi=0;MAF=0.00041479;HWE=1;NFAM=7
11	18651912	257650	N	<DUP>	248.23	PASS	SVTYPE=DUP;POS=18651912;SVLEN=8154;END=18660066;STRANDS=-+:22;CIPOS=-10,10;CIEND=-5,7;CIPOS95=0,0;CIEND95=0,0;SU=22;PE=18;SR=4;ALG=PROD;AF=5.94e-05;NSAMP=1;MSQ=247.62;AN=16834;AC=1;NS=8438;AC_Hom=0;AC_Het=1;AC_Hemi=0;MAF=5.92557e-05;HWE=1;NFAM=1
11	18664862	98386	N	<DEL>	182.79	PASS	SVTYPE=DEL;POS=18664862;SVLEN=-5768;END=18670630;STRANDS=+-:10;IMPRECISE;CIPOS=-10,344;CIEND=-228,10;CIPOS95=-2,93;CIEND95=-69,2;SU=10;PE=10;SR=0;ALG=PROD;AF=5.94e-05;NSAMP=1;MSQ=182.79;AN=16834;AC=1;NS=8438;AC_Hom=0;AC_Het=1;AC_Hemi=0;MAF=5.92557e-05;HWE=1;NFAM=1
11	18664933	257651	N	<DUP>	42.48	PASS	SVTYPE=DUP;POS=18664933;SVLEN=5861;END=18670794;STRANDS=-+:7;IMPRECISE;CIPOS=-186,10;CIEND=-10,347;CIPOS95=-89,2;CIEND95=-1,111;SU=7;PE=7;SR=0;ALG=PROD;AF=5.94e-05;NSAMP=1;MSQ=42.04;AN=16834;AC=1;NS=8438;AC_Hom=0;AC_Het=1;AC_Hemi=0;MAF=5.92557e-05;HWE=1;NFAM=1
11	18671840	98387	N	<DEL>	839.24	PASS	SVTYPE=DEL;POS=18671840;SVLEN=-506;END=18672346;STRANDS=+-:29;CIPOS=-27,30;CIEND=-30,30;CIPOS95=0,0;CIEND95=0,0;SU=29;PE=17;SR=12;ALG=PROD;AF=0.0001188;NSAMP=2;MSQ=419.62;AN=16834;AC=2;NS=8438;AC_Hom=0;AC_Het=2;AC_Hemi=0;MAF=0.000118511;HWE=1;NFAM=2
11	18677065	14506_1	N	N[12:52662946[	103350	LOW	SVTYPE=BND;POS=18677065;STRANDS=+-:4;IMPRECISE;CIPOS=-10,437;CIEND=-443,6;CIPOS95=-1,149;CIEND95=-155,0;MATEID=14506_2;EVENT=14506;SU=4;PE=4;SR=0;ALG=PROD;AF=0.1649;NSAMP=2776;MSQ=36.73;AN=16834;AC=2776;NS=8438;AC_Hom=0;AC_Het=2782;AC_Hemi=0;MAF=0.164849;HWE=0;NFAM=2425
11	18682074	257652_1	N	]11:32786006]N	152.27	LOW	SVTYPE=BND;POS=18682074;STRANDS=-+:12;IMPRECISE;CIPOS=-141,10;CIEND=-10,254;CIPOS95=-52,2;CIEND95=-2,68;MATEID=257652_2;EVENT=257652;SU=12;PE=12;SR=0;ALG=PROD;AF=0.0001188;NSAMP=1;MSQ=151.88;AN=16834;AC=2;NS=8438;AC_Hom=2;AC_Het=0;AC_Hemi=0;MAF=0.000118511;HWE=5.92593e-05;NFAM=1
11	18685228	64405_2	N	N]7:28295634]	2576.45	LOW	SVTYPE=BND;POS=18685228;STRANDS=++:84;IMPRECISE;CIPOS=-50,219;CIEND=-13,352;CIPOS95=-11,11;CIEND95=-13,36;MATEID=64405_1;EVENT=64405;SECONDARY;SU=84;PE=84;SR=0;ALG=PROD;AF=0.004871;NSAMP=82;MSQ=30.73;AN=16834;AC=82;NS=8438;AC_Hom=0;AC_Het=83;AC_Hemi=0;MAF=0.00491823;HWE=1;NFAM=71
11	18685303	64404_2	N	[7:28295425[N	2878.91	LOW	SVTYPE=BND;POS=18685303;STRANDS=--:70;IMPRECISE;CIPOS=-204,41;CIEND=-222,12;CIPOS95=-15,15;CIEND95=-39,12;MATEID=64404_1;EVENT=64404;SECONDARY;SU=70;PE=70;SR=0;ALG=PROD;AF=0.005525;NSAMP=93;MSQ=30.37;AN=16834;AC=93;NS=8438;AC_Hom=0;AC_Het=93;AC_Hemi=0;MAF=0.00551078;HWE=1;NFAM=81
11	18689709	14690_1	N	]12:96236329]N	230.61	LOW	SVTYPE=BND;POS=18689709;STRANDS=-+:5;CIPOS=-10,10;CIEND=-10,10;CIPOS95=0,0;CIEND95=0,0;MATEID=14690_2;EVENT=14690;SU=5;PE=0;SR=5;ALG=PROD;AF=0.0001188;NSAMP=2;MSQ=115.29;AN=16834;AC=2;NS=8438;AC_Hom=0;AC_Het=2;AC_Hemi=0;MAF=0.000118511;HWE=1;NFAM=2
11	18694945	98388	N	<DEL>	152.79	PASS	SVTYPE=DEL;POS=18694945;SVLEN=-6911;END=18701856;STRANDS=+-:9;IMPRECISE;CIPOS=-10,303;CIEND=-142,10;CIPOS95=-3,48;CIEND95=-60,2;SU=9;PE=9;SR=0;ALG=PROD;AF=5.94e-05;NSAMP=1;MSQ=152.79;AN=16834;AC=1;NS=8438;AC_Hom=0;AC_Het=1;AC_Hemi=0;MAF=5.92557e-05;HWE=1;NFAM=1
11	18712561	11557_2	N	N[10:77033663[	3253.05	LOW	SVTYPE=BND;POS=18712561;STRANDS=-+:4;IMPRECISE;CIPOS=-10,486;CIEND=-512,10;CIPOS95=-1,146;CIEND95=-151,0;MATEID=11557_1;EVENT=11557;SECONDARY;SU=4;PE=4;SR=0;ALG=PROD;AF=0.00992;NSAMP=167;MSQ=18.18;AN=16834;AC=167;NS=8438;AC_Hom=0;AC_Het=167;AC_Hemi=0;MAF=0.00989571;HWE=1;NFAM=162
11	18712927	295126	N	<INV>	9.3	LOW	SVTYPE=INV;POS=18712927;SVLEN=1005;END=18713932;STRANDS=++:3,--:2;IMPRECISE;CIPOS=-10,53;CIEND=-61,10;CIPOS95=0,43;CIEND95=-49,1;SU=5;PE=5;SR=0;ALG=PROD;AF=5.94e-05;NSAMP=1;MSQ=9.3;AN=16834;AC=1;NS=8438;AC_Hom=0;AC_Het=1;AC_Hemi=0;MAF=5.92557e-05;HWE=1;NFAM=1
11	18715655	98389	N	<DEL:ME:SINE|Alu|AluY>	825.3	PASS	SVTYPE=MEI;POS=18715655;SVLEN=-294;END=18715949;STRANDS=+-:38;CIPOS=-9,8;CIEND=-9,8;CIPOS95=0,0;CIEND95=0,0;SU=38;PE=0;SR=38;ALG=PROD;AF=0.002554;NSAMP=43;MSQ=17.74;AN=16834;AC=43;NS=8438;AC_Hom=0;AC_Het=43;AC_Hemi=0;MAF=0.002548;HWE=1;NFAM=43
11	18799545	69638_2	N	N]8:131734822]	133.06	LOW	SVTYPE=BND;POS=18799545;STRANDS=++:5;CIPOS=-10,10;CIEND=-10,10;CIPOS95=0,0;CIEND95=0,0;MATEID=69638_1;EVENT=69638;SECONDARY;SU=5;PE=0;SR=5;ALG=PROD;AF=0.0007128;NSAMP=12;MSQ=9.93;AN=16834;AC=12;NS=8438;AC_Hom=0;AC_Het=12;AC_Hemi=0;MAF=0.000711069;HWE=1;NFAM=12
11	18806530	98390_1	N	N[11:18807840[	53.66	LOW	SVTYPE=BND;POS=18806530;STRANDS=+-:5;IMPRECISE;CIPOS=-10,337;CIEND=-273,10;CIPOS95=-2,95;CIEND95=-141,1;MATEID=98390_2;EVENT=98390;SU=5;PE=5;SR=0;ALG=PROD;AF=5.94e-05;NSAMP=1;MSQ=53.66;AN=16834;AC=1;NS=8438;AC_Hom=0;AC_Het=1;AC_Hemi=0;MAF=5.92557e-05;HWE=1;NFAM=1
11	18806535	257653_1	N	]11:18808018]N	178.05	LOW	SVTYPE=BND;POS=18806535;STRANDS=-+:12;CIPOS=-10,10;CIEND=-5,8;CIPOS95=0,0;CIEND95=0,0;MATEID=257653_2;EVENT=257653;SU=12;PE=8;SR=4;ALG=PROD;AF=5.94e-05;NSAMP=1;MSQ=177.3;AN=16834;AC=1;NS=8438;AC_Hom=0;AC_Het=1;AC_Hemi=0;MAF=5.92557e-05;HWE=1;NFAM=1
11	18807840	98390_2	N	]11:18806530]N	53.66	LOW	SVTYPE=BND;POS=18806530;STRANDS=+-:5;IMPRECISE;CIPOS=-273,10;CIEND=-10,337;CIPOS95=-141,1;CIEND95=-2,95;MATEID=98390_1;EVENT=98390;SECONDARY;SU=5;PE=5;SR=0;ALG=PROD;AF=5.94e-05;NSAMP=1;MSQ=53.66;AN=16834;AC=1;NS=8438;AC_Hom=0;AC_Het=1;AC_Hemi=0;MAF=5.92557e-05;HWE=1;NFAM=1
11	18808018	257653_2	N	N[11:18806535[	178.05	LOW	SVTYPE=BND;POS=18806535;STRANDS=-+:12;CIPOS=-5,8;CIEND=-10,10;CIPOS95=0,0;CIEND95=0,0;MATEID=257653_1;EVENT=257653;SECONDARY;SU=12;PE=8;SR=4;ALG=PROD;AF=5.94e-05;NSAMP=1;MSQ=177.3;AN=16834;AC=1;NS=8438;AC_Hom=0;AC_Het=1;AC_Hemi=0;MAF=5.92557e-05;HWE=1;NFAM=1
11	18830423	98391	N	<DEL>	476.03	PASS	SVTYPE=DEL;POS=18830423;SVLEN=-904;END=18831327;STRANDS=+-:5;IMPRECISE;CIPOS=-10,341;CIEND=-125,10;CIPOS95=-1,91;CIEND95=-78,0;SU=5;PE=5;SR=0;ALG=PROD;AF=0.0001188;NSAMP=2;MSQ=238.01;AN=16834;AC=2;NS=8438;AC_Hom=0;AC_Het=2;AC_Hemi=0;MAF=0.000118511;HWE=1;NFAM=2
11	18839295	257654	N	<DUP>	128.98	PASS	SVTYPE=DUP;POS=18839295;SVLEN=4053;END=18843348;STRANDS=-+:16;IMPRECISE;CIPOS=-107,10;CIEND=-10,208;CIPOS95=-43,3;CIEND95=-2,59;SU=16;PE=16;SR=0;ALG=PROD;AF=5.94e-05;NSAMP=1;MSQ=128.54;AN=16834;AC=1;NS=8438;AC_Hom=0;AC_Het=1;AC_Hemi=0;MAF=5.92557e-05;HWE=1;NFAM=1
11	18839658	98392	N	<DEL>	77.84	PASS	SVTYPE=DEL;POS=18839658;SVLEN=-3912;END=18843570;STRANDS=+-:6;IMPRECISE;CIPOS=-10,351;CIEND=-333,10;CIPOS95=-2,81;CIEND95=-136,2;SU=6;PE=6;SR=0;ALG=PROD;AF=5.94e-05;NSAMP=1;MSQ=77.84;AN=16834;AC=1;NS=8438;AC_Hom=0;AC_Het=1;AC_Hemi=0;MAF=5.92557e-05;HWE=1;NFAM=1
11	18843252	98393	N	<DEL>	602.41	PASS	SVTYPE=DEL;POS=18843252;SVLEN=-7564;END=18850816;STRANDS=+-:26;CIPOS=-25,30;CIEND=-30,27;CIPOS95=0,0;CIEND95=0,0;SU=26;PE=15;SR=11;ALG=PROD;AF=0.0001188;NSAMP=2;MSQ=301.21;AN=16834;AC=2;NS=8438;AC_Hom=0;AC_Het=2;AC_Hemi=0;MAF=0.000118511;HWE=1;NFAM=2
11	18859613	98394	N	<DEL>	512.61	PASS	SVTYPE=DEL;POS=18859613;SVLEN=-2645;END=18862258;STRANDS=+-:23;IMPRECISE;CIPOS=-10,132;CIEND=-60,10;CIPOS95=-3,25;CIEND95=-23,3;SU=23;PE=23;SR=0;ALG=PROD;AF=5.94e-05;NSAMP=1;MSQ=512.61;AN=16834;AC=1;NS=8438;AC_Hom=0;AC_Het=1;AC_Hemi=0;MAF=5.92557e-05;HWE=1;NFAM=1
11	18886137	295125_2	N	[11:18596274[N	290.56	PASS	SVTYPE=BND;POS=18886137;STRANDS=--:18;CIPOS=-5,3;CIEND=-10,10;CIPOS95=0,0;CIEND95=0,0;MATEID=295125_1;EVENT=295125;SECONDARY;SU=18;PE=11;SR=7;ALG=PROD;AF=5.94e-05;NSAMP=1;MSQ=290.56;AN=16834;AC=1;NS=8438;AC_Hom=0;AC_Het=1;AC_Hemi=0;MAF=5.92557e-05;HWE=1;NFAM=1
11	18892424	257655	N	<DUP>	148.56	PASS	SVTYPE=DUP;POS=18892424;SVLEN=496294;END=19388718;STRANDS=-+:19;CIPOS=-4,1;CIEND=-3,2;CIPOS95=0,0;CIEND95=0,0;SU=19;PE=10;SR=9;ALG=PROD;AF=5.94e-05;NSAMP=1;MSQ=148.17;AN=16834;AC=1;NS=8438;AC_Hom=0;AC_Het=1;AC_Hemi=0;MAF=5.92557e-05;HWE=1;NFAM=1
11	18897411	98395	N	<DEL>	1073.17	PASS	SVTYPE=DEL;POS=18897411;SVLEN=-52;END=18897463;STRANDS=+-:25;CIPOS=-22,21;CIEND=-22,21;CIPOS95=0,0;CIEND95=0,0;SU=25;PE=0;SR=25;ALG=PROD;AF=0.0001782;NSAMP=2;MSQ=536.49;AN=16834;AC=3;NS=8438;AC_Hom=2;AC_Het=1;AC_Hemi=0;MAF=0.000177767;HWE=0.000177778;NFAM=2
11	18904820	98396_1	N	N[11:18904870[	16439.6	LOW	SVTYPE=BND;POS=18904820;STRANDS=+-:460;CIPOS=-1,1;CIEND=-1,1;CIPOS95=0,0;CIEND95=0,0;MATEID=98396_2;EVENT=98396;SU=460;PE=0;SR=460;ALG=PROD;AF=0.006713;NSAMP=111;MSQ=148.1;AN=16834;AC=113;NS=8438;AC_Hom=4;AC_Het=109;AC_Hemi=0;MAF=0.0066959;HWE=0.0538893;NFAM=109
11	18904870	98396_2	N	]11:18904820]N	16439.6	LOW	SVTYPE=BND;POS=18904820;STRANDS=+-:460;CIPOS=-1,1;CIEND=-1,1;CIPOS95=0,0;CIEND95=0,0;MATEID=98396_1;EVENT=98396;SECONDARY;SU=460;PE=0;SR=460;ALG=PROD;AF=0.006713;NSAMP=111;MSQ=148.1;AN=16834;AC=113;NS=8438;AC_Hom=4;AC_Het=109;AC_Hemi=0;MAF=0.0066959;HWE=0.0538893;NFAM=109
11	18905830	98397	N	<DEL>	341.66	PASS	SVTYPE=DEL;POS=18905830;SVLEN=-2437;END=18908267;STRANDS=+-:15;CIPOS=-5,7;CIEND=-10,10;CIPOS95=0,0;CIEND95=0,0;SU=15;PE=11;SR=4;ALG=PROD;AF=5.94e-05;NSAMP=1;MSQ=341.66;AN=16834;AC=1;NS=8438;AC_Hom=0;AC_Het=1;AC_Hemi=0;MAF=5.92557e-05;HWE=1;NFAM=1
11	18916125	98398	N	<DEL>	1117.69	PASS	SVTYPE=DEL;POS=18916125;SVLEN=-105;END=18916230;STRANDS=+-:14;CIPOS=-29,28;CIEND=-29,28;CIPOS95=0,0;CIEND95=0,0;SU=14;PE=0;SR=14;ALG=PROD;AF=0.0004158;NSAMP=7;MSQ=159.66;AN=16834;AC=7;NS=8438;AC_Hom=0;AC_Het=7;AC_Hemi=0;MAF=0.00041479;HWE=1;NFAM=7
11	18916427	98399	N	<DEL>	181.38	PASS	SVTYPE=DEL;POS=18916427;SVLEN=-164;END=18916591;STRANDS=+-:4;CIPOS=-9,8;CIEND=-9,8;CIPOS95=0,0;CIEND95=0,0;SU=4;PE=0;SR=4;ALG=PROD;AF=0.0001188;NSAMP=2;MSQ=90.36;AN=16834;AC=2;NS=8438;AC_Hom=0;AC_Het=2;AC_Hemi=0;MAF=0.000118511;HWE=1;NFAM=2
11	18925417	98400	N	<DEL>	899.29	PASS	SVTYPE=DEL;POS=18925417;SVLEN=-2105;END=18927522;STRANDS=+-:27;CIPOS=-5,10;CIEND=-8,4;CIPOS95=0,0;CIEND95=0,0;SU=27;PE=23;SR=4;ALG=PROD;AF=5.94e-05;NSAMP=1;MSQ=899.29;AN=16834;AC=1;NS=8438;AC_Hom=0;AC_Het=1;AC_Hemi=0;MAF=5.92557e-05;HWE=1;NFAM=1
11	18925737	98401	N	<DEL>	636.76	PASS	SVTYPE=DEL;POS=18925737;SVLEN=-91;END=18925828;STRANDS=+-:16;CIPOS=-29,28;CIEND=-25,24;CIPOS95=0,0;CIEND95=0,0;SU=16;PE=0;SR=16;ALG=PROD;AF=0.0001782;NSAMP=3;MSQ=211.98;AN=16834;AC=3;NS=8438;AC_Hom=0;AC_Het=3;AC_Hemi=0;MAF=0.000177767;HWE=1;NFAM=3
11	18927632	98402	N	<DEL>	239.31	PASS	SVTYPE=DEL;POS=18927632;SVLEN=-169;END=18927801;STRANDS=+-:9;CIPOS=-4,3;CIEND=-5,10;CIPOS95=0,0;CIEND95=0,0;SU=9;PE=0;SR=9;ALG=PROD;AF=5.94e-05;NSAMP=1;MSQ=236.77;AN=16834;AC=1;NS=8438;AC_Hom=0;AC_Het=1;AC_Hemi=0;MAF=5.92557e-05;HWE=1;NFAM=1
11	18929903	295124_2	N	N]11:18588484]	179.65	LOW	SVTYPE=BND;POS=18929903;STRANDS=++:13;CIPOS=-6,10;CIEND=-7,10;CIPOS95=0,0;CIEND95=0,0;MATEID=295124_1;EVENT=295124;SECONDARY;SU=13;PE=8;SR=5;ALG=PROD;AF=5.94e-05;NSAMP=1;MSQ=179.65;AN=16834;AC=1;NS=8438;AC_Hom=0;AC_Het=1;AC_Hemi=0;MAF=5.92557e-05;HWE=1;NFAM=1
11	18935647	16508_1	N	N]X:11731436]	4524.65	LOW	SVTYPE=BND;POS=18935647;STRANDS=++:62;CIPOS=-30,29;CIEND=-23,30;CIPOS95=0,0;CIEND95=0,0;MATEID=16508_2;EVENT=16508;SU=62;PE=46;SR=16;ALG=PROD;AF=0.007247;NSAMP=121;MSQ=36.5;AN=16834;AC=122;NS=8438;AC_Hom=2;AC_Het=120;AC_Hemi=0;MAF=0.0072292;HWE=0.356313;NFAM=112
11	18941015	257656_1	N	]11:18963238]N	180.44	LOW	SVTYPE=BND;POS=18941015;STRANDS=-+:20;IMPRECISE;CIPOS=-77,10;CIEND=-10,139;CIPOS95=-26,3;CIEND95=-2,32;MATEID=257656_2;EVENT=257656;SU=20;PE=20;SR=0;ALG=PROD;AF=5.94e-05;NSAMP=1;MSQ=179.75;AN=16834;AC=1;NS=8438;AC_Hom=0;AC_Het=1;AC_Hemi=0;MAF=5.92557e-05;HWE=1;NFAM=1
11	18941758	98403_1	N	N[11:18963798[	1888.07	LOW	SVTYPE=BND;POS=18941758;STRANDS=+-:183;IMPRECISE;CIPOS=-22,117;CIEND=-184,38;CIPOS95=-2,2;CIEND95=-10,10;MATEID=98403_2;EVENT=98403;SU=183;PE=183;SR=0;ALG=PROD;AF=0.00303;NSAMP=51;MSQ=36.39;AN=16834;AC=51;NS=8438;AC_Hom=0;AC_Het=51;AC_Hemi=0;MAF=0.00302204;HWE=1;NFAM=49
11	18943913	98404_1	N	N[11:18966160[	683.58	LOW	SVTYPE=BND;POS=18943913;STRANDS=+-:62;IMPRECISE;CIPOS=-72,844;CIEND=-327,262;CIPOS95=-72,432;CIEND95=-195,195;MATEID=98404_2;EVENT=98404;SU=62;PE=62;SR=0;ALG=SUM;AF=0.0007722;NSAMP=13;MSQ=51.64;AN=16834;AC=13;NS=8438;AC_Hom=0;AC_Het=13;AC_Hemi=0;MAF=0.000770325;HWE=1;NFAM=13
11	18948924	98405_1	N	N[11:18949034[	211.96	LOW	SVTYPE=BND;POS=18948924;STRANDS=+-:5;CIPOS=-10,10;CIEND=-10,10;CIPOS95=0,0;CIEND95=0,0;MATEID=98405_2;EVENT=98405;SU=5;PE=0;SR=5;ALG=PROD;AF=5.953e-05;NSAMP=1;MSQ=209.78;AN=16798;AC=1;NS=8420;AC_Hom=0;AC_Het=1;AC_Hemi=0;MAF=5.93824e-05;HWE=1;NFAM=1
11	18949034	98405_2	N	]11:18948924]N	211.96	LOW	SVTYPE=BND;POS=18948924;STRANDS=+-:5;CIPOS=-10,10;CIEND=-10,10;CIPOS95=0,0;CIEND95=0,0;MATEID=98405_1;EVENT=98405;SECONDARY;SU=5;PE=0;SR=5;ALG=PROD;AF=5.953e-05;NSAMP=1;MSQ=209.78;AN=16798;AC=1;NS=8420;AC_Hom=0;AC_Het=1;AC_Hemi=0;MAF=5.93824e-05;HWE=1;NFAM=1
11	18956173	98406_1	N	N[11:18956749[	301.81	PASS	SVTYPE=BND;POS=18956173;STRANDS=+-:17;CIPOS=-6,7;CIEND=-10,10;CIPOS95=0,0;CIEND95=0,0;MATEID=98406_2;EVENT=98406;SU=17;PE=13;SR=4;ALG=PROD;AF=5.952e-05;NSAMP=1;MSQ=299.25;AN=16800;AC=1;NS=8421;AC_Hom=0;AC_Het=1;AC_Hemi=0;MAF=5.93754e-05;HWE=1;NFAM=1
11	18956749	98406_2	N	]11:18956173]N	301.81	PASS	SVTYPE=BND;POS=18956173;STRANDS=+-:17;CIPOS=-10,10;CIEND=-6,7;CIPOS95=0,0;CIEND95=0,0;MATEID=98406_1;EVENT=98406;SECONDARY;SU=17;PE=13;SR=4;ALG=PROD;AF=5.952e-05;NSAMP=1;MSQ=299.25;AN=16800;AC=1;NS=8421;AC_Hom=0;AC_Het=1;AC_Hemi=0;MAF=5.93754e-05;HWE=1;NFAM=1
11	18963238	257656_2	N	N[11:18941015[	180.44	LOW	SVTYPE=BND;POS=18941015;STRANDS=-+:20;IMPRECISE;CIPOS=-10,139;CIEND=-77,10;CIPOS95=-2,32;CIEND95=-26,3;MATEID=257656_1;EVENT=257656;SECONDARY;SU=20;PE=20;SR=0;ALG=PROD;AF=5.94e-05;NSAMP=1;MSQ=179.75;AN=16834;AC=1;NS=8438;AC_Hom=0;AC_Het=1;AC_Hemi=0;MAF=5.92557e-05;HWE=1;NFAM=1
11	18963798	98403_2	N	]11:18941758]N	1888.07	LOW	SVTYPE=BND;POS=18941758;STRANDS=+-:183;IMPRECISE;CIPOS=-184,38;CIEND=-22,117;CIPOS95=-10,10;CIEND95=-2,2;MATEID=98403_1;EVENT=98403;SECONDARY;SU=183;PE=183;SR=0;ALG=PROD;AF=0.00303;NSAMP=51;MSQ=36.39;AN=16834;AC=51;NS=8438;AC_Hom=0;AC_Het=51;AC_Hemi=0;MAF=0.00302204;HWE=1;NFAM=49
11	18964000	98407_1	N	N[11:18986218[	475393	LOW	SVTYPE=BND;POS=18964000;STRANDS=+-:16089;IMPRECISE;CIPOS=-327,579;CIEND=-735,63;CIPOS95=-110,110;CIEND95=-159,63;MATEID=98407_2;EVENT=98407;SU=16089;PE=16078;SR=11;ALG=SUM;AF=0.3199;NSAMP=5385;MSQ=87.94;RETAINED;AN=16834;AC=5385;NS=8438;AC_Hom=0;AC_Het=5400;AC_Hemi=0;MAF=0.319981;HWE=0;NFAM=4730
11	18966160	98404_2	N	]11:18943913]N	683.58	LOW	SVTYPE=BND;POS=18943913;STRANDS=+-:62;IMPRECISE;CIPOS=-327,262;CIEND=-72,844;CIPOS95=-195,195;CIEND95=-72,432;MATEID=98404_1;EVENT=98404;SECONDARY;SU=62;PE=62;SR=0;ALG=SUM;AF=0.0007722;NSAMP=13;MSQ=51.64;AN=16834;AC=13;NS=8438;AC_Hom=0;AC_Het=13;AC_Hemi=0;MAF=0.000770325;HWE=1;NFAM=13
11	18970054	98409_1	N	N[11:18970658[	2202.28	PASS	SVTYPE=BND;POS=18970054;STRANDS=+-:94;CIPOS=-24,24;CIEND=-25,21;CIPOS95=0,0;CIEND95=0,0;MATEID=98409_2;EVENT=98409;SU=94;PE=61;SR=33;ALG=PROD;AF=0.0002376;NSAMP=4;MSQ=550.57;AN=16834;AC=4;NS=8438;AC_Hom=0;AC_Het=4;AC_Hemi=0;MAF=0.000237023;HWE=1;NFAM=2
11	18970060	257657_1	N	]11:18970912]N	519.77	LOW	SVTYPE=BND;POS=18970060;STRANDS=-+:48;CIPOS=-47,30;CIEND=-31,44;CIPOS95=0,0;CIEND95=0,0;MATEID=257657_2;EVENT=257657;SU=48;PE=36;SR=12;ALG=PROD;AF=0.000297;NSAMP=5;MSQ=103.34;AN=16834;AC=5;NS=8438;AC_Hom=0;AC_Het=5;AC_Hemi=0;MAF=0.000296279;HWE=1;NFAM=3
11	18970658	98409_2	N	]11:18970054]N	2202.28	PASS	SVTYPE=BND;POS=18970054;STRANDS=+-:94;CIPOS=-25,21;CIEND=-24,24;CIPOS95=0,0;CIEND95=0,0;MATEID=98409_1;EVENT=98409;SECONDARY;SU=94;PE=61;SR=33;ALG=PROD;AF=0.0002376;NSAMP=4;MSQ=550.57;AN=16834;AC=4;NS=8438;AC_Hom=0;AC_Het=4;AC_Hemi=0;MAF=0.000237023;HWE=1;NFAM=2
11	18970912	257657_2	N	N[11:18970060[	519.77	LOW	SVTYPE=BND;POS=18970060;STRANDS=-+:48;CIPOS=-31,44;CIEND=-47,30;CIPOS95=0,0;CIEND95=0,0;MATEID=257657_1;EVENT=257657;SECONDARY;SU=48;PE=36;SR=12;ALG=PROD;AF=0.000297;NSAMP=5;MSQ=103.34;AN=16834;AC=5;NS=8438;AC_Hom=0;AC_Het=5;AC_Hemi=0;MAF=0.000296279;HWE=1;NFAM=3
11	18986218	98407_2	N	]11:18964000]N	475393	LOW	SVTYPE=BND;POS=18964000;STRANDS=+-:16089;IMPRECISE;CIPOS=-735,63;CIEND=-327,579;CIPOS95=-159,63;CIEND95=-110,110;MATEID=98407_1;EVENT=98407;SECONDARY;SU=16089;PE=16078;SR=11;ALG=SUM;AF=0.3199;NSAMP=5385;MSQ=87.94;RETAINED;AN=16834;AC=5385;NS=8438;AC_Hom=0;AC_Het=5400;AC_Hemi=0;MAF=0.319981;HWE=0;NFAM=4730
11	19015065	98410	N	<DEL:ME:LINE|L1|L1MA1>	167.76	PASS	SVTYPE=MEI;POS=19015065;SVLEN=-7052;END=19022117;STRANDS=+-:7;IMPRECISE;CIPOS=-7,10;CIEND=-10,8;CIPOS95=-1,1;CIEND95=-1,0;SU=7;PE=4;SR=3;ALG=PROD;AF=5.94e-05;NSAMP=1;MSQ=167.76;AN=16834;AC=1;NS=8438;AC_Hom=0;AC_Het=1;AC_Hemi=0;MAF=5.92557e-05;HWE=1;NFAM=1
11	19056353	295127_1	N	N]11:19056424]	4.66	LOW	SVTYPE=BND;POS=19056353;STRANDS=++:5;CIPOS=-6,7;CIEND=-9,10;CIPOS95=0,0;CIEND95=0,0;MATEID=295127_2;EVENT=295127;SU=5;PE=1;SR=4;ALG=PROD;AF=5.94e-05;NSAMP=1;MSQ=4.64;AN=16834;AC=1;NS=8438;AC_Hom=0;AC_Het=1;AC_Hemi=0;MAF=5.92557e-05;HWE=1;NFAM=1
11	19056424	295127_2	N	N]11:19056353]	4.66	LOW	SVTYPE=BND;POS=19056424;STRANDS=++:5;CIPOS=-9,10;CIEND=-6,7;CIPOS95=0,0;CIEND95=0,0;MATEID=295127_1;EVENT=295127;SECONDARY;SU=5;PE=1;SR=4;ALG=PROD;AF=5.94e-05;NSAMP=1;MSQ=4.64;AN=16834;AC=1;NS=8438;AC_Hom=0;AC_Het=1;AC_Hemi=0;MAF=5.92557e-05;HWE=1;NFAM=1
11	19092949	98411_1	N	N[11:19093334[	9.37	LOW	SVTYPE=BND;POS=19092949;STRANDS=+-:4;CIPOS=-9,8;CIEND=-9,8;CIPOS95=0,0;CIEND95=0,0;MATEID=98411_2;EVENT=98411;SU=4;PE=0;SR=4;ALG=PROD;AF=5.94e-05;NSAMP=1;MSQ=9.36;AN=16834;AC=1;NS=8438;AC_Hom=0;AC_Het=1;AC_Hemi=0;MAF=5.92557e-05;HWE=1;NFAM=1
11	19093334	98411_2	N	]11:19092949]N	9.37	LOW	SVTYPE=BND;POS=19092949;STRANDS=+-:4;CIPOS=-9,8;CIEND=-9,8;CIPOS95=0,0;CIEND95=0,0;MATEID=98411_1;EVENT=98411;SECONDARY;SU=4;PE=0;SR=4;ALG=PROD;AF=5.94e-05;NSAMP=1;MSQ=9.36;AN=16834;AC=1;NS=8438;AC_Hom=0;AC_Het=1;AC_Hemi=0;MAF=5.92557e-05;HWE=1;NFAM=1
11	19094864	98412_1	N	N[11:19095634[	20596	PASS	SVTYPE=BND;POS=19094864;STRANDS=+-:799;CIPOS=-2,2;CIEND=-2,0;CIPOS95=0,0;CIEND95=0,0;MATEID=98412_2;EVENT=98412;SU=799;PE=538;SR=261;ALG=PROD;AF=0.002792;NSAMP=47;MSQ=438.21;AN=16834;AC=47;NS=8438;AC_Hom=0;AC_Het=47;AC_Hemi=0;MAF=0.00278502;HWE=1;NFAM=41
11	19095634	98412_2	N	]11:19094864]N	20596	PASS	SVTYPE=BND;POS=19094864;STRANDS=+-:799;CIPOS=-2,0;CIEND=-2,2;CIPOS95=0,0;CIEND95=0,0;MATEID=98412_1;EVENT=98412;SECONDARY;SU=799;PE=538;SR=261;ALG=PROD;AF=0.002792;NSAMP=47;MSQ=438.21;AN=16834;AC=47;NS=8438;AC_Hom=0;AC_Het=47;AC_Hemi=0;MAF=0.00278502;HWE=1;NFAM=41
11	19105682	98413	N	<DEL>	476.61	PASS	SVTYPE=DEL;POS=19105682;SVLEN=-6791;END=19112473;STRANDS=+-:19;CIPOS=-7,10;CIEND=-4,2;CIPOS95=0,0;CIEND95=0,0;SU=19;PE=10;SR=9;ALG=PROD;AF=5.94e-05;NSAMP=1;MSQ=476.61;AN=16834;AC=1;NS=8438;AC_Hom=0;AC_Het=1;AC_Hemi=0;MAF=5.92557e-05;HWE=1;NFAM=1
11	19106873	98414	N	<DEL>	80.71	PASS	SVTYPE=DEL;POS=19106873;SVLEN=-4089;END=19110962;STRANDS=+-:8;IMPRECISE;CIPOS=-10,9;CIEND=-10,9;CIPOS95=-1,1;CIEND95=-1,1;SU=8;PE=6;SR=2;ALG=PROD;AF=5.94e-05;NSAMP=1;MSQ=80.71;AN=16834;AC=1;NS=8438;AC_Hom=0;AC_Het=1;AC_Hemi=0;MAF=5.92557e-05;HWE=1;NFAM=1
11	19111350	98415	N	<DEL:ME:SINE|Alu|AluY>	355704	PASS	SVTYPE=MEI;POS=19111350;SVLEN=-302;END=19111652;STRANDS=+-:9398;CIPOS=0,0;CIEND=0,0;CIPOS95=0,0;CIEND95=0,0;SU=9398;PE=2103;SR=7295;ALG=PROD;AF=0.0537;NSAMP=850;MSQ=418.22;AN=16834;AC=904;NS=8438;AC_Hom=108;AC_Het=797;AC_Hemi=0;MAF=0.0536265;HWE=1.8327e-08;NFAM=842
11	19112826	98416	N	<DEL>	620.41	PASS	SVTYPE=DEL;POS=19112826;SVLEN=-60;END=19112886;STRANDS=+-:14;CIPOS=-24,23;CIEND=-24,23;CIPOS95=0,0;CIEND95=0,0;SU=14;PE=0;SR=14;ALG=PROD;AF=0.000297;NSAMP=5;MSQ=124.05;AN=16834;AC=5;NS=8438;AC_Hom=0;AC_Het=5;AC_Hemi=0;MAF=0.000296279;HWE=1;NFAM=5
11	19120333	295128_1	N	[11:43482956[N	1068.18	LOW	SVTYPE=BND;POS=19120333;STRANDS=--:9;IMPRECISE;CIPOS=-522,30;CIEND=-147,30;CIPOS95=-133,30;CIEND95=-35,30;MATEID=295128_2;EVENT=295128;SU=9;PE=9;SR=0;ALG=PROD;AF=0.003089;NSAMP=52;MSQ=19.55;AN=16834;AC=52;NS=8438;AC_Hom=0;AC_Het=52;AC_Hemi=0;MAF=0.0030813;HWE=1;NFAM=51
11	19174578	46601_2	N	[4:142755987[N	182.53	LOW	SVTYPE=BND;POS=19174578;STRANDS=--:17;CIPOS=-6,3;CIEND=-10,10;CIPOS95=0,0;CIEND95=0,0;MATEID=46601_1;EVENT=46601;SECONDARY;SU=17;PE=11;SR=6;ALG=PROD;AF=5.94e-05;NSAMP=1;MSQ=182.53;AN=16834;AC=1;NS=8438;AC_Hom=0;AC_Het=1;AC_Hemi=0;MAF=5.92557e-05;HWE=1;NFAM=1
11	19181066	98417	N	<DEL>	50495.7	PASS	SVTYPE=DEL;POS=19181066;SVLEN=-2215;END=19183281;STRANDS=+-:2223;CIPOS=0,0;CIEND=0,0;CIPOS95=0,0;CIEND95=0,0;SU=2223;PE=1254;SR=969;ALG=PROD;AF=0.008732;NSAMP=145;MSQ=348.24;AN=16834;AC=147;NS=8438;AC_Hom=4;AC_Het=143;AC_Hemi=0;MAF=0.00871059;HWE=0.132771;NFAM=144
11	19218906	743_2	N	N[1:39486835[	3522.33	LOW	SVTYPE=BND;POS=19218906;STRANDS=-+:4;CIPOS=-9,8;CIEND=-9,8;CIPOS95=0,0;CIEND95=0,0;MATEID=743_1;EVENT=743;SECONDARY;SU=4;PE=0;SR=4;ALG=PROD;AF=0.012;NSAMP=196;MSQ=17.2;AN=16834;AC=202;NS=8438;AC_Hom=12;AC_Het=192;AC_Hemi=0;MAF=0.0120882;HWE=0.0013856;NFAM=194
11	19218910	98418_1	N	N[11:19218963[	84565.9	LOW	SVTYPE=BND;POS=19218910;STRANDS=+-:31;CIPOS=-9,8;CIEND=-9,8;CIPOS95=0,0;CIEND95=0,0;MATEID=98418_2;EVENT=98418;SU=31;PE=0;SR=31;ALG=PROD;AF=0.1708;NSAMP=2176;MSQ=38.2;AN=16354;AC=2793;NS=8197;AC_Hom=1234;AC_Het=1563;AC_Hemi=0;MAF=0.170611;HWE=0;NFAM=2059
11	19218960	15337_1	N	]15:94646481]N	20719.8	LOW	SVTYPE=BND;POS=19218960;STRANDS=-+:14;CIPOS=-29,28;CIEND=-29,28;CIPOS95=0,0;CIEND95=0,0;MATEID=15337_2;EVENT=15337;SU=14;PE=0;SR=14;ALG=PROD;AF=0.05026;NSAMP=787;MSQ=25.88;AN=16834;AC=846;NS=8438;AC_Hom=118;AC_Het=729;AC_Hemi=0;MAF=0.0501896;HWE=3.21767e-13;NFAM=739
11	19218963	98418_2	N	]11:19218910]N	84565.9	LOW	SVTYPE=BND;POS=19218910;STRANDS=+-:31;CIPOS=-9,8;CIEND=-9,8;CIPOS95=0,0;CIEND95=0,0;MATEID=98418_1;EVENT=98418;SECONDARY;SU=31;PE=0;SR=31;ALG=PROD;AF=0.1708;NSAMP=2176;MSQ=38.2;AN=16354;AC=2793;NS=8197;AC_Hom=1234;AC_Het=1563;AC_Hemi=0;MAF=0.170611;HWE=0;NFAM=2059
11	19219154	98419	N	<DEL>	221.8	PASS	SVTYPE=DEL;POS=19219154;SVLEN=-996;END=19220150;STRANDS=+-:9;CIPOS=-8,6;CIEND=-7,4;CIPOS95=0,0;CIEND95=0,0;SU=9;PE=4;SR=5;ALG=PROD;AF=5.94e-05;NSAMP=1;MSQ=221.8;AN=16834;AC=1;NS=8438;AC_Hom=0;AC_Het=1;AC_Hemi=0;MAF=5.92557e-05;HWE=1;NFAM=1
11	19226114	98420_1	N	N[11:19226364[	652.46	LOW	SVTYPE=BND;POS=19226114;STRANDS=+-:25;CIPOS=-29,8;CIEND=-9,8;CIPOS95=0,0;CIEND95=0,0;MATEID=98420_2;EVENT=98420;SU=25;PE=0;SR=25;ALG=PROD;AF=0.001782;NSAMP=30;MSQ=19.57;AN=16834;AC=30;NS=8438;AC_Hom=0;AC_Het=30;AC_Hemi=0;MAF=0.00177767;HWE=1;NFAM=30
11	19226364	98420_2	N	]11:19226114]N	652.46	LOW	SVTYPE=BND;POS=19226114;STRANDS=+-:25;CIPOS=-9,8;CIEND=-29,8;CIPOS95=0,0;CIEND95=0,0;MATEID=98420_1;EVENT=98420;SECONDARY;SU=25;PE=0;SR=25;ALG=PROD;AF=0.001782;NSAMP=30;MSQ=19.57;AN=16834;AC=30;NS=8438;AC_Hom=0;AC_Het=30;AC_Hemi=0;MAF=0.00177767;HWE=1;NFAM=30
11	19246045	16384_1	N	N]22:19144796]	11.77	LOW	SVTYPE=BND;POS=19246045;STRANDS=++:4;CIPOS=-9,8;CIEND=-9,8;CIPOS95=0,0;CIEND95=0,0;MATEID=16384_2;EVENT=16384;SU=4;PE=0;SR=4;ALG=PROD;AF=0.0001188;NSAMP=2;MSQ=5.71;AN=16834;AC=2;NS=8438;AC_Hom=0;AC_Het=2;AC_Hemi=0;MAF=0.000118511;HWE=1;NFAM=2
11	19282835	14928_1	N	N[13:100664537[	50.63	LOW	SVTYPE=BND;POS=19282835;STRANDS=+-:5;IMPRECISE;CIPOS=-8,541;CIEND=-119,10;CIPOS95=0,188;CIEND95=-68,2;MATEID=14928_2;EVENT=14928;SU=5;PE=5;SR=0;ALG=PROD;AF=0.0002376;NSAMP=4;MSQ=9.8;AN=16834;AC=4;NS=8438;AC_Hom=0;AC_Het=4;AC_Hemi=0;MAF=0.000237023;HWE=1;NFAM=4
11	19344244	98421	N	<DEL>	620.38	PASS	SVTYPE=DEL;POS=19344244;SVLEN=-3339;END=19347583;STRANDS=+-:20;CIPOS=-5,6;CIEND=-6,3;CIPOS95=0,0;CIEND95=0,0;SU=20;PE=14;SR=6;ALG=PROD;AF=5.94e-05;NSAMP=1;MSQ=620.38;AN=16834;AC=1;NS=8438;AC_Hom=0;AC_Het=1;AC_Hemi=0;MAF=5.92557e-05;HWE=1;NFAM=1
11	19393791	98422	N	<DEL>	776.31	PASS	SVTYPE=DEL;POS=19393791;SVLEN=-14904;END=19408695;STRANDS=+-:31;CIPOS=-3,4;CIEND=-4,2;CIPOS95=0,0;CIEND95=0,0;SU=31;PE=24;SR=7;ALG=PROD;AF=5.94e-05;NSAMP=1;MSQ=776.31;AN=16834;AC=1;NS=8438;AC_Hom=0;AC_Het=1;AC_Hemi=0;MAF=5.92557e-05;HWE=1;NFAM=1
11	19408905	98423_1	N	N[11:19409001[	176.79	LOW	SVTYPE=BND;POS=19408905;STRANDS=+-:7;CIPOS=-5,4;CIEND=-5,4;CIPOS95=0,0;CIEND95=0,0;MATEID=98423_2;EVENT=98423;SU=7;PE=0;SR=7;ALG=PROD;AF=5.94e-05;NSAMP=1;MSQ=176.78;AN=16834;AC=1;NS=8438;AC_Hom=0;AC_Het=1;AC_Hemi=0;MAF=5.92557e-05;HWE=1;NFAM=1
11	19409001	98423_2	N	]11:19408905]N	176.79	LOW	SVTYPE=BND;POS=19408905;STRANDS=+-:7;CIPOS=-5,4;CIEND=-5,4;CIPOS95=0,0;CIEND95=0,0;MATEID=98423_1;EVENT=98423;SECONDARY;SU=7;PE=0;SR=7;ALG=PROD;AF=5.94e-05;NSAMP=1;MSQ=176.78;AN=16834;AC=1;NS=8438;AC_Hom=0;AC_Het=1;AC_Hemi=0;MAF=5.92557e-05;HWE=1;NFAM=1
11	19465788	560_2	N	N]1:54918328]	435.29	LOW	SVTYPE=BND;POS=19465788;STRANDS=++:25;IMPRECISE;CIPOS=-9,30;CIEND=-11,29;CIPOS95=-1,1;CIEND95=-1,1;MATEID=560_1;EVENT=560;SECONDARY;SU=25;PE=22;SR=3;ALG=PROD;AF=0.001247;NSAMP=21;MSQ=20.37;AN=16834;AC=21;NS=8438;AC_Hom=0;AC_Het=21;AC_Hemi=0;MAF=0.00124437;HWE=1;NFAM=21
11	19488573	257658_1	N	]11:131911144]N	2563.9	LOW	SVTYPE=BND;POS=19488573;STRANDS=-+:35;CIPOS=-48,48;CIEND=-48,46;CIPOS95=0,0;CIEND95=0,0;MATEID=257658_2;EVENT=257658;SU=35;PE=0;SR=35;ALG=PROD;AF=0.01129;NSAMP=170;MSQ=14.01;AN=16834;AC=190;NS=8438;AC_Hom=40;AC_Het=150;AC_Hemi=0;MAF=0.0112586;HWE=1.02448e-20;NFAM=167
11	19492166	98424_1	N	N[11:19495305[	6050.88	PASS	SVTYPE=BND;POS=19492166;STRANDS=+-:284;CIPOS=-3,2;CIEND=-5,4;CIPOS95=0,0;CIEND95=0,0;MATEID=98424_2;EVENT=98424;SU=284;PE=151;SR=133;ALG=PROD;AF=0.001069;NSAMP=18;MSQ=336.16;AN=16834;AC=18;NS=8438;AC_Hom=0;AC_Het=18;AC_Hemi=0;MAF=0.0010666;HWE=1;NFAM=18
11	19495305	98424_2	N	]11:19492166]N	6050.88	PASS	SVTYPE=BND;POS=19492166;STRANDS=+-:284;CIPOS=-5,4;CIEND=-3,2;CIPOS95=0,0;CIEND95=0,0;MATEID=98424_1;EVENT=98424;SECONDARY;SU=284;PE=151;SR=133;ALG=PROD;AF=0.001069;NSAMP=18;MSQ=336.16;AN=16834;AC=18;NS=8438;AC_Hom=0;AC_Het=18;AC_Hemi=0;MAF=0.0010666;HWE=1;NFAM=18
11	19511799	14676_1	N	]12:83888280]N	87.18	LOW	SVTYPE=BND;POS=19511799;STRANDS=-+:5;IMPRECISE;CIPOS=-307,10;CIEND=-7,400;CIPOS95=-153,1;CIEND95=0,159;MATEID=14676_2;EVENT=14676;SU=5;PE=5;SR=0;ALG=PROD;AF=0.0004158;NSAMP=7;MSQ=10.87;AN=16834;AC=7;NS=8438;AC_Hom=0;AC_Het=7;AC_Hemi=0;MAF=0.00041479;HWE=1;NFAM=7
11	19538734	98425_1	N	N[11:19539064[	17.95	LOW	SVTYPE=BND;POS=19538734;STRANDS=+-:4;IMPRECISE;CIPOS=-8,10;CIEND=-9,8;CIPOS95=0,2;CIEND95=0,0;MATEID=98425_2;EVENT=98425;SU=4;PE=0;SR=4;ALG=PROD;AF=5.94e-05;NSAMP=1;MSQ=17.91;AN=16834;AC=1;NS=8438;AC_Hom=0;AC_Het=1;AC_Hemi=0;MAF=5.92557e-05;HWE=1;NFAM=1
11	19539064	98425_2	N	]11:19538734]N	17.95	LOW	SVTYPE=BND;POS=19538734;STRANDS=+-:4;IMPRECISE;CIPOS=-9,8;CIEND=-8,10;CIPOS95=0,0;CIEND95=0,2;MATEID=98425_1;EVENT=98425;SECONDARY;SU=4;PE=0;SR=4;ALG=PROD;AF=5.94e-05;NSAMP=1;MSQ=17.91;AN=16834;AC=1;NS=8438;AC_Hom=0;AC_Het=1;AC_Hemi=0;MAF=5.92557e-05;HWE=1;NFAM=1
11	19541349	98426	N	<DEL>	308.65	PASS	SVTYPE=DEL;POS=19541349;SVLEN=-824;END=19542173;STRANDS=+-:13;CIPOS=-9,10;CIEND=-10,10;CIPOS95=0,0;CIEND95=0,0;SU=13;PE=6;SR=7;ALG=PROD;AF=5.94e-05;NSAMP=1;MSQ=308.65;AN=16834;AC=1;NS=8438;AC_Hom=0;AC_Het=1;AC_Hemi=0;MAF=5.92557e-05;HWE=1;NFAM=1
11	19544643	98427	N	<DEL>	1214.15	PASS	SVTYPE=DEL;POS=19544643;SVLEN=-2769;END=19547412;STRANDS=+-:49;CIPOS=-23,22;CIEND=-22,20;CIPOS95=0,0;CIEND95=0,0;SU=49;PE=28;SR=21;ALG=PROD;AF=0.0001188;NSAMP=2;MSQ=607.08;AN=16834;AC=2;NS=8438;AC_Hom=0;AC_Het=2;AC_Hemi=0;MAF=0.000118511;HWE=1;NFAM=2
11	19549485	59042_2	N	[6:37023357[N	5.71	LOW	SVTYPE=BND;POS=19549485;STRANDS=--:4;CIPOS=-9,8;CIEND=-9,8;CIPOS95=0,0;CIEND95=0,0;MATEID=59042_1;EVENT=59042;SECONDARY;SU=4;PE=0;SR=4;ALG=PROD;AF=5.94e-05;NSAMP=1;MSQ=4.68;AN=16834;AC=1;NS=8438;AC_Hom=0;AC_Het=1;AC_Hemi=0;MAF=5.92557e-05;HWE=1;NFAM=1
11	19551348	98428	N	<DEL>	1254.32	PASS	SVTYPE=DEL;POS=19551348;SVLEN=-264;END=19551612;STRANDS=+-:32;CIPOS=-26,24;CIEND=-30,30;CIPOS95=0,0;CIEND95=0,0;SU=32;PE=3;SR=29;ALG=PROD;AF=0.0001782;NSAMP=3;MSQ=417.6;AN=16834;AC=3;NS=8438;AC_Hom=0;AC_Het=3;AC_Hemi=0;MAF=0.000177767;HWE=1;NFAM=3
11	19555255	98429	N	<DEL:ME:SINE|Alu|AluYa5>	829966	PASS	SVTYPE=MEI;POS=19555255;SVLEN=-295;END=19555550;STRANDS=+-:19624;CIPOS=0,0;CIEND=0,0;CIPOS95=0,0;CIEND95=0,0;SU=19624;PE=4434;SR=15190;ALG=PROD;AF=0.1165;NSAMP=1708;MSQ=485.63;AN=16834;AC=1962;NS=8438;AC_Hom=510;AC_Het=1454;AC_Hemi=0;MAF=0.116378;HWE=6.10111e-41;NFAM=1682
11	19586500	98430_1	N	N[11:19586628[	249.69	LOW	SVTYPE=BND;POS=19586500;STRANDS=+-:9;CIPOS=-4,3;CIEND=-4,3;CIPOS95=0,0;CIEND95=0,0;MATEID=98430_2;EVENT=98430;SU=9;PE=0;SR=9;ALG=PROD;AF=5.94e-05;NSAMP=1;MSQ=248.73;AN=16834;AC=1;NS=8438;AC_Hom=0;AC_Het=1;AC_Hemi=0;MAF=5.92557e-05;HWE=1;NFAM=1
11	19586628	98430_2	N	]11:19586500]N	249.69	LOW	SVTYPE=BND;POS=19586500;STRANDS=+-:9;CIPOS=-4,3;CIEND=-4,3;CIPOS95=0,0;CIEND95=0,0;MATEID=98430_1;EVENT=98430;SECONDARY;SU=9;PE=0;SR=9;ALG=PROD;AF=5.94e-05;NSAMP=1;MSQ=248.73;AN=16834;AC=1;NS=8438;AC_Hom=0;AC_Het=1;AC_Hemi=0;MAF=5.92557e-05;HWE=1;NFAM=1
11	19587353	295130_1	N	N]11:19588682]	350.55	PASS	SVTYPE=BND;POS=19587353;STRANDS=++:20;CIPOS=-4,4;CIEND=-6,10;CIPOS95=0,0;CIEND95=0,0;MATEID=295130_2;EVENT=295130;SU=20;PE=13;SR=7;ALG=PROD;AF=5.94e-05;NSAMP=1;MSQ=350.55;AN=16834;AC=1;NS=8438;AC_Hom=0;AC_Het=1;AC_Hemi=0;MAF=5.92557e-05;HWE=1;NFAM=1
11	19587363	295129_1	N	[11:19588446[N	356.62	PASS	SVTYPE=BND;POS=19587363;STRANDS=--:19;CIPOS=-10,10;CIEND=-10,10;CIPOS95=0,0;CIEND95=0,0;MATEID=295129_2;EVENT=295129;SU=19;PE=9;SR=10;ALG=PROD;AF=5.94e-05;NSAMP=1;MSQ=356.62;AN=16834;AC=1;NS=8438;AC_Hom=0;AC_Het=1;AC_Hemi=0;MAF=5.92557e-05;HWE=1;NFAM=1
11	19588446	295129_2	N	[11:19587363[N	356.62	PASS	SVTYPE=BND;POS=19588446;STRANDS=--:19;CIPOS=-10,10;CIEND=-10,10;CIPOS95=0,0;CIEND95=0,0;MATEID=295129_1;EVENT=295129;SECONDARY;SU=19;PE=9;SR=10;ALG=PROD;AF=5.94e-05;NSAMP=1;MSQ=356.62;AN=16834;AC=1;NS=8438;AC_Hom=0;AC_Het=1;AC_Hemi=0;MAF=5.92557e-05;HWE=1;NFAM=1
11	19588682	295130_2	N	N]11:19587353]	350.55	PASS	SVTYPE=BND;POS=19588682;STRANDS=++:20;CIPOS=-6,10;CIEND=-4,4;CIPOS95=0,0;CIEND95=0,0;MATEID=295130_1;EVENT=295130;SECONDARY;SU=20;PE=13;SR=7;ALG=PROD;AF=5.94e-05;NSAMP=1;MSQ=350.55;AN=16834;AC=1;NS=8438;AC_Hom=0;AC_Het=1;AC_Hemi=0;MAF=5.92557e-05;HWE=1;NFAM=1
11	19604962	257659_1	N	]11:19642371]N	601.79	LOW	SVTYPE=BND;POS=19604962;STRANDS=-+:46;IMPRECISE;CIPOS=-254,16;CIEND=-15,310;CIPOS95=-47,16;CIEND95=-15,29;MATEID=257659_2;EVENT=257659;SU=46;PE=46;SR=0;ALG=PROD;AF=0.001426;NSAMP=24;MSQ=24.73;AN=16834;AC=24;NS=8438;AC_Hom=0;AC_Het=24;AC_Hemi=0;MAF=0.00142214;HWE=1;NFAM=23
11	19605220	98431_1	N	N[11:19642483[	1653.01	LOW	SVTYPE=BND;POS=19605220;STRANDS=+-:99;IMPRECISE;CIPOS=-82,582;CIEND=-286,261;CIPOS95=-82,194;CIEND95=-181,181;MATEID=98431_2;EVENT=98431;SU=99;PE=99;SR=0;ALG=SUM;AF=0.001544;NSAMP=26;MSQ=63.33;AN=16834;AC=26;NS=8438;AC_Hom=0;AC_Het=26;AC_Hemi=0;MAF=0.00154065;HWE=1;NFAM=26
11	19636598	98432	N	<DEL>	338.65	PASS	SVTYPE=DEL;POS=19636598;SVLEN=-796;END=19637394;STRANDS=+-:15;CIPOS=-4,5;CIEND=-6,2;CIPOS95=0,0;CIEND95=0,0;SU=15;PE=9;SR=6;ALG=PROD;AF=5.94e-05;NSAMP=1;MSQ=338.65;AN=16834;AC=1;NS=8438;AC_Hom=0;AC_Het=1;AC_Hemi=0;MAF=5.92557e-05;HWE=1;NFAM=1
11	19639458	98433	N	<DEL>	767.03	PASS	SVTYPE=DEL;POS=19639458;SVLEN=-2921;END=19642379;STRANDS=+-:27;IMPRECISE;CIPOS=-22,30;CIEND=-30,30;CIPOS95=-2,2;CIEND95=-2,2;SU=27;PE=26;SR=1;ALG=PROD;AF=0.0001188;NSAMP=2;MSQ=383.52;AN=16834;AC=2;NS=8438;AC_Hom=0;AC_Het=2;AC_Hemi=0;MAF=0.000118511;HWE=1;NFAM=2
11	19640537	53362_2	N	[5:43706968[N	179586	LOW	SVTYPE=BND;POS=19640537;STRANDS=--:12;IMPRECISE;CIPOS=-282,50;CIEND=-288,30;CIPOS95=-83,50;CIEND95=-88,30;MATEID=53362_1;EVENT=53362;SECONDARY;SU=12;PE=12;SR=0;ALG=PROD;AF=0.2501;NSAMP=4211;MSQ=42.21;AN=16834;AC=4211;NS=8438;AC_Hom=0;AC_Het=4220;AC_Hemi=0;MAF=0.250059;HWE=0;NFAM=3734
11	19642371	257659_2	N	N[11:19604962[	601.79	LOW	SVTYPE=BND;POS=19604962;STRANDS=-+:46;IMPRECISE;CIPOS=-15,310;CIEND=-254,16;CIPOS95=-15,29;CIEND95=-47,16;MATEID=257659_1;EVENT=257659;SECONDARY;SU=46;PE=46;SR=0;ALG=PROD;AF=0.001426;NSAMP=24;MSQ=24.73;AN=16834;AC=24;NS=8438;AC_Hom=0;AC_Het=24;AC_Hemi=0;MAF=0.00142214;HWE=1;NFAM=23
11	19642483	98431_2	N	]11:19605220]N	1653.01	LOW	SVTYPE=BND;POS=19605220;STRANDS=+-:99;IMPRECISE;CIPOS=-286,261;CIEND=-82,582;CIPOS95=-181,181;CIEND95=-82,194;MATEID=98431_1;EVENT=98431;SECONDARY;SU=99;PE=99;SR=0;ALG=SUM;AF=0.001544;NSAMP=26;MSQ=63.33;AN=16834;AC=26;NS=8438;AC_Hom=0;AC_Het=26;AC_Hemi=0;MAF=0.00154065;HWE=1;NFAM=26
11	19644539	98434	N	<DEL>	1168.94	PASS	SVTYPE=DEL;POS=19644539;SVLEN=-4733;END=19649272;STRANDS=+-:40;CIPOS=-25,29;CIEND=-30,22;CIPOS95=0,0;CIEND95=0,0;SU=40;PE=34;SR=6;ALG=PROD;AF=0.0001188;NSAMP=2;MSQ=584.47;AN=16834;AC=2;NS=8438;AC_Hom=0;AC_Het=2;AC_Hemi=0;MAF=0.000118511;HWE=1;NFAM=2
11	19658100	295104_2	N	[11:17123918[N	83.72	LOW	SVTYPE=BND;POS=19658100;STRANDS=--:8;IMPRECISE;CIPOS=-206,10;CIEND=-133,10;CIPOS95=-107,1;CIEND95=-63,2;MATEID=295104_1;EVENT=295104;SECONDARY;SU=8;PE=8;SR=0;ALG=PROD;AF=5.94e-05;NSAMP=1;MSQ=83.72;AN=16834;AC=1;NS=8438;AC_Hom=0;AC_Het=1;AC_Hemi=0;MAF=5.92557e-05;HWE=1;NFAM=1
11	19658249	295105_2	N	N]11:17123783]	113.72	LOW	SVTYPE=BND;POS=19658249;STRANDS=++:9;IMPRECISE;CIPOS=-10,268;CIEND=-10,235;CIPOS95=-1,105;CIEND95=-2,70;MATEID=295105_1;EVENT=295105;SECONDARY;SU=9;PE=9;SR=0;ALG=PROD;AF=5.94e-05;NSAMP=1;MSQ=113.72;AN=16834;AC=1;NS=8438;AC_Hom=0;AC_Het=1;AC_Hemi=0;MAF=5.92557e-05;HWE=1;NFAM=1
11	19717434	14667_1	N	]12:77772039]N	1687.58	LOW	SVTYPE=BND;POS=19717434;STRANDS=-+:8;CIPOS=-29,28;CIEND=-29,28;CIPOS95=0,0;CIEND95=0,0;MATEID=14667_2;EVENT=14667;SU=8;PE=0;SR=8;ALG=PROD;AF=0.004871;NSAMP=82;MSQ=19.19;AN=16834;AC=82;NS=8438;AC_Hom=0;AC_Het=82;AC_Hemi=0;MAF=0.00485897;HWE=1;NFAM=82
11	19717434	15960_1	N	]19:9012039]N	929.74	LOW	SVTYPE=BND;POS=19717434;STRANDS=-+:18;CIPOS=-46,45;CIEND=-48,46;CIPOS95=0,0;CIEND95=0,0;MATEID=15960_2;EVENT=15960;SU=18;PE=0;SR=18;ALG=PROD;AF=0.002317;NSAMP=39;MSQ=22.3;AN=16834;AC=39;NS=8438;AC_Hom=0;AC_Het=39;AC_Hemi=0;MAF=0.00231097;HWE=1;NFAM=39
11	19731291	98435	N	<DEL>	752.26	PASS	SVTYPE=DEL;POS=19731291;SVLEN=-1582;END=19732873;STRANDS=+-:35;CIPOS=-23,22;CIEND=-30,30;CIPOS95=0,0;CIEND95=0,0;SU=35;PE=18;SR=17;ALG=PROD;AF=0.0001188;NSAMP=2;MSQ=376.13;AN=16834;AC=2;NS=8438;AC_Hom=0;AC_Het=2;AC_Hemi=0;MAF=0.000118511;HWE=1;NFAM=2
11	19768571	295131_1	N	N]11:132195921]	800.3	LOW	SVTYPE=BND;POS=19768571;STRANDS=++:8;IMPRECISE;CIPOS=-30,468;CIEND=-30,544;CIPOS95=-30,97;CIEND95=-30,155;MATEID=295131_2;EVENT=295131;SU=8;PE=8;SR=0;ALG=PROD;AF=0.002139;NSAMP=36;MSQ=20.35;AN=16834;AC=36;NS=8438;AC_Hom=0;AC_Het=37;AC_Hemi=0;MAF=0.00219246;HWE=1;NFAM=36
11	19833680	98436_1	N	N[11:19834071[	22951.8	LOW	SVTYPE=BND;POS=19833680;STRANDS=+-:14;IMPRECISE;CIPOS=-29,261;CIEND=-44,30;CIPOS95=-29,48;CIEND95=-9,9;MATEID=98436_2;EVENT=98436;SU=14;PE=14;SR=0;ALG=PROD;AF=0.007722;NSAMP=130;MSQ=173.04;AN=16834;AC=130;NS=8438;AC_Hom=0;AC_Het=132;AC_Hemi=0;MAF=0.00782176;HWE=1;NFAM=127
11	19833680	98437_1	N	N[11:19834341[	25973.2	LOW	SVTYPE=BND;POS=19833680;STRANDS=+-:1416;IMPRECISE;CIPOS=-10,125;CIEND=-71,16;CIPOS95=-1,1;CIEND95=-1,1;MATEID=98437_2;EVENT=98437;SU=1416;PE=1416;SR=0;ALG=PROD;AF=0.007841;NSAMP=132;MSQ=193.06;AN=16834;AC=132;NS=8438;AC_Hom=0;AC_Het=134;AC_Hemi=0;MAF=0.00794027;HWE=1;NFAM=129
11	19834071	98436_2	N	]11:19833680]N	22951.8	LOW	SVTYPE=BND;POS=19833680;STRANDS=+-:14;IMPRECISE;CIPOS=-44,30;CIEND=-29,261;CIPOS95=-9,9;CIEND95=-29,48;MATEID=98436_1;EVENT=98436;SECONDARY;SU=14;PE=14;SR=0;ALG=PROD;AF=0.007722;NSAMP=130;MSQ=173.04;AN=16834;AC=130;NS=8438;AC_Hom=0;AC_Het=132;AC_Hemi=0;MAF=0.00782176;HWE=1;NFAM=127
11	19834341	98437_2	N	]11:19833680]N	25973.2	LOW	SVTYPE=BND;POS=19833680;STRANDS=+-:1416;IMPRECISE;CIPOS=-71,16;CIEND=-10,125;CIPOS95=-1,1;CIEND95=-1,1;MATEID=98437_1;EVENT=98437;SECONDARY;SU=1416;PE=1416;SR=0;ALG=PROD;AF=0.007841;NSAMP=132;MSQ=193.06;AN=16834;AC=132;NS=8438;AC_Hom=0;AC_Het=134;AC_Hemi=0;MAF=0.00794027;HWE=1;NFAM=129
11	19849533	15603_1	N	]17:18967873]N	508.4	LOW	SVTYPE=BND;POS=19849533;STRANDS=-+:30;IMPRECISE;CIPOS=-309,37;CIEND=-9,335;CIPOS95=-53,37;CIEND95=-9,62;MATEID=15603_2;EVENT=15603;SU=30;PE=30;SR=0;ALG=PROD;AF=0.001247;NSAMP=21;MSQ=22.6;AN=16834;AC=21;NS=8438;AC_Hom=0;AC_Het=21;AC_Hemi=0;MAF=0.00124437;HWE=1;NFAM=21
11	19850098	257660_1	N	]11:19850200]N	2163.59	LOW	SVTYPE=BND;POS=19850098;STRANDS=-+:4;CIPOS=-9,8;CIEND=-9,8;CIPOS95=0,0;CIEND95=0,0;MATEID=257660_2;EVENT=257660;SU=4;PE=0;SR=4;ALG=PROD;AF=0.003148;NSAMP=53;MSQ=40.52;AN=16834;AC=53;NS=8438;AC_Hom=0;AC_Het=53;AC_Hemi=0;MAF=0.00314055;HWE=1;NFAM=52
11	19850200	257660_2	N	N[11:19850098[	2163.59	LOW	SVTYPE=BND;POS=19850098;STRANDS=-+:4;CIPOS=-9,8;CIEND=-9,8;CIPOS95=0,0;CIEND95=0,0;MATEID=257660_1;EVENT=257660;SECONDARY;SU=4;PE=0;SR=4;ALG=PROD;AF=0.003148;NSAMP=53;MSQ=40.52;AN=16834;AC=53;NS=8438;AC_Hom=0;AC_Het=53;AC_Hemi=0;MAF=0.00314055;HWE=1;NFAM=52
11	19850272	744_2	N	N[1:205105190[	166.08	LOW	SVTYPE=BND;POS=19850272;STRANDS=-+:6;IMPRECISE;CIPOS=-10,9;CIEND=-10,10;CIPOS95=-1,1;CIEND95=-1,0;MATEID=744_1;EVENT=744;SECONDARY;SU=6;PE=3;SR=3;ALG=PROD;AF=0.0004752;NSAMP=8;MSQ=20.5;AN=16834;AC=8;NS=8438;AC_Hom=0;AC_Het=8;AC_Hemi=0;MAF=0.000474046;HWE=1;NFAM=8
11	19857281	98438_1	N	N[11:19857339[	14789.2	LOW	SVTYPE=BND;POS=19857281;STRANDS=+-:646;CIPOS=-1,1;CIEND=-1,1;CIPOS95=0,0;CIEND95=0,0;MATEID=98438_2;EVENT=98438;SU=646;PE=1;SR=645;ALG=PROD;AF=0.004574;NSAMP=76;MSQ=194.59;AN=16834;AC=77;NS=8438;AC_Hom=2;AC_Het=75;AC_Hemi=0;MAF=0.00456269;HWE=0.159848;NFAM=76
11	19857339	98438_2	N	]11:19857281]N	14789.2	LOW	SVTYPE=BND;POS=19857281;STRANDS=+-:646;CIPOS=-1,1;CIEND=-1,1;CIPOS95=0,0;CIEND95=0,0;MATEID=98438_1;EVENT=98438;SECONDARY;SU=646;PE=1;SR=645;ALG=PROD;AF=0.004574;NSAMP=76;MSQ=194.59;AN=16834;AC=77;NS=8438;AC_Hom=2;AC_Het=75;AC_Hemi=0;MAF=0.00456269;HWE=0.159848;NFAM=76
11	19865159	295132_1	N	N]11:20035279]	389.56	PASS	SVTYPE=BND;POS=19865159;STRANDS=++:21;CIPOS=-7,7;CIEND=-3,2;CIPOS95=0,0;CIEND95=0,0;MATEID=295132_2;EVENT=295132;SU=21;PE=10;SR=11;ALG=PROD;AF=5.94e-05;NSAMP=1;MSQ=389.56;AN=16834;AC=1;NS=8438;AC_Hom=0;AC_Het=1;AC_Hemi=0;MAF=5.92557e-05;HWE=1;NFAM=1
11	19882883	27203_2	N	N]2:85418178]	34270.7	LOW	SVTYPE=BND;POS=19882883;STRANDS=++:3223;CIPOS=0,0;CIEND=0,0;CIPOS95=0,0;CIEND95=0,0;MATEID=27203_1;EVENT=27203;SECONDARY;SU=3223;PE=1816;SR=1407;ALG=PROD;AF=0.009386;NSAMP=158;MSQ=216.88;AN=16834;AC=158;NS=8438;AC_Hom=0;AC_Het=158;AC_Hemi=0;MAF=0.00936241;HWE=1;NFAM=130
11	19892061	98439	N	<DEL>	2853.17	PASS	SVTYPE=DEL;POS=19892061;SVLEN=-8996;END=19901057;STRANDS=+-:129;CIPOS=-40,40;CIEND=-43,41;CIPOS95=0,0;CIEND95=0,0;SU=129;PE=74;SR=55;ALG=PROD;AF=0.0004158;NSAMP=7;MSQ=407.59;AN=16834;AC=7;NS=8438;AC_Hom=0;AC_Het=7;AC_Hemi=0;MAF=0.00041479;HWE=1;NFAM=7
11	19919446	98440	N	<DEL>	3351.71	PASS	SVTYPE=DEL;POS=19919446;SVLEN=-4603;END=19924049;STRANDS=+-:121;CIPOS=-7,10;CIEND=-5,3;CIPOS95=0,0;CIEND95=0,0;SU=121;PE=80;SR=41;ALG=PROD;AF=0.0002376;NSAMP=4;MSQ=837.93;AN=16834;AC=4;NS=8438;AC_Hom=0;AC_Het=4;AC_Hemi=0;MAF=0.000237023;HWE=1;NFAM=4
11	19943224	98441	N	<DEL>	131.88	PASS	SVTYPE=DEL;POS=19943224;SVLEN=-97;END=19943321;STRANDS=+-:4;IMPRECISE;CIPOS=-9,8;CIEND=-6,10;CIPOS95=-1,0;CIEND95=0,1;SU=4;PE=0;SR=4;ALG=PROD;AF=5.94e-05;NSAMP=1;MSQ=131.88;AN=16834;AC=1;NS=8438;AC_Hom=0;AC_Het=1;AC_Hemi=0;MAF=5.92557e-05;HWE=1;NFAM=1
11	19962994	11558_2	N	[10:115257897[N	1888.56	LOW	SVTYPE=BND;POS=19962994;STRANDS=--:217;CIPOS=-6,5;CIEND=-6,2;CIPOS95=0,0;CIEND95=0,0;MATEID=11558_1;EVENT=11558;SECONDARY;SU=217;PE=123;SR=94;ALG=PROD;AF=0.002554;NSAMP=43;MSQ=43.23;AN=16834;AC=43;NS=8438;AC_Hom=0;AC_Het=43;AC_Hemi=0;MAF=0.002548;HWE=1;NFAM=42
11	19962994	15217_1	N	]15:42018077]N	263361	LOW	SVTYPE=BND;POS=19962994;STRANDS=-+:73;CIPOS=-29,29;CIEND=-26,28;CIPOS95=0,0;CIEND95=0,0;MATEID=15217_2;EVENT=15217;SU=73;PE=29;SR=44;ALG=PROD;AF=0.2114;NSAMP=3168;MSQ=82.81;AN=16834;AC=3559;NS=8438;AC_Hom=782;AC_Het=2785;AC_Hemi=0;MAF=0.211365;HWE=0.36056;NFAM=2960
11	19962994	16796_1	N	[X:132488569[N	146643	LOW	SVTYPE=BND;POS=19962994;STRANDS=--:12;CIPOS=-30,30;CIEND=-30,30;CIPOS95=0,0;CIEND95=0,0;MATEID=16796_2;EVENT=16796;SU=12;PE=5;SR=7;ALG=PROD;AF=0.1278;NSAMP=2145;MSQ=68.01;AN=16834;AC=2152;NS=8438;AC_Hom=14;AC_Het=2143;AC_Hemi=0;MAF=0.127815;HWE=0;NFAM=2049
11	19962994	27375_2	N	[2:102121396[N	82.6	LOW	SVTYPE=BND;POS=19962994;STRANDS=--:879;CIPOS=0,0;CIEND=0,0;CIPOS95=0,0;CIEND95=0,0;MATEID=27375_1;EVENT=27375;SECONDARY;SU=879;PE=20;SR=859;ALG=PROD;AF=0.0002376;NSAMP=4;MSQ=19.72;AN=16834;AC=4;NS=8438;AC_Hom=0;AC_Het=4;AC_Hemi=0;MAF=0.000237023;HWE=1;NFAM=4
11	19962994	27376_2	N	[2:52528826[N	19.77	LOW	SVTYPE=BND;POS=19962994;STRANDS=--:48;CIPOS=-9,8;CIEND=-5,4;CIPOS95=0,0;CIEND95=0,0;MATEID=27376_1;EVENT=27376;SECONDARY;SU=48;PE=7;SR=41;ALG=PROD;AF=5.94e-05;NSAMP=1;MSQ=6.88;AN=16834;AC=1;NS=8438;AC_Hom=0;AC_Het=1;AC_Hemi=0;MAF=5.92557e-05;HWE=1;NFAM=1
11	19962994	38654_2	N	]3:85686805]N	1363.28	LOW	SVTYPE=BND;POS=19962994;STRANDS=+-:39;CIPOS=-10,9;CIEND=-4,10;CIPOS95=0,0;CIEND95=0,0;MATEID=38654_1;EVENT=38654;SECONDARY;SU=39;PE=23;SR=16;ALG=PROD;AF=0.002198;NSAMP=37;MSQ=36.17;AN=16834;AC=37;NS=8438;AC_Hom=0;AC_Het=37;AC_Hemi=0;MAF=0.00219246;HWE=1;NFAM=37
11	19966191	98443_1	N	N[11:19966406[	11239.1	LOW	SVTYPE=BND;POS=19966191;STRANDS=+-:7;IMPRECISE;CIPOS=-50,253;CIEND=-87,50;CIPOS95=-50,81;CIEND95=-17,17;MATEID=98443_2;EVENT=98443;SU=7;PE=7;SR=0;ALG=PROD;AF=0.01426;NSAMP=240;MSQ=46.19;RETAINED;AN=16834;AC=240;NS=8438;AC_Hom=0;AC_Het=240;AC_Hemi=0;MAF=0.0142214;HWE=0.419836;NFAM=218
11	19966362	257661_1	N	]11:19966911]N	13437.3	LOW	SVTYPE=BND;POS=19966362;STRANDS=-+:588;IMPRECISE;CIPOS=-108,24;CIEND=-21,177;CIPOS95=-3,3;CIEND95=-21,23;MATEID=257661_2;EVENT=257661;SU=588;PE=588;SR=0;ALG=PROD;AF=0.036;NSAMP=603;MSQ=21.13;AN=16834;AC=606;NS=8438;AC_Hom=6;AC_Het=602;AC_Hemi=0;MAF=0.0360275;HWE=0.00721812;NFAM=539
11	19966406	98443_2	N	]11:19966191]N	11239.1	LOW	SVTYPE=BND;POS=19966191;STRANDS=+-:7;IMPRECISE;CIPOS=-87,50;CIEND=-50,253;CIPOS95=-17,17;CIEND95=-50,81;MATEID=98443_1;EVENT=98443;SECONDARY;SU=7;PE=7;SR=0;ALG=PROD;AF=0.01426;NSAMP=240;MSQ=46.19;RETAINED;AN=16834;AC=240;NS=8438;AC_Hom=0;AC_Het=240;AC_Hemi=0;MAF=0.0142214;HWE=0.419836;NFAM=218
11	19966911	257661_2	N	N[11:19966362[	13437.3	LOW	SVTYPE=BND;POS=19966362;STRANDS=-+:588;IMPRECISE;CIPOS=-21,177;CIEND=-108,24;CIPOS95=-21,23;CIEND95=-3,3;MATEID=257661_1;EVENT=257661;SECONDARY;SU=588;PE=588;SR=0;ALG=PROD;AF=0.036;NSAMP=603;MSQ=21.13;AN=16834;AC=606;NS=8438;AC_Hom=6;AC_Het=602;AC_Hemi=0;MAF=0.0360275;HWE=0.00721812;NFAM=539
11	19975405	15346_1	N	]15:97401477]N	126.61	LOW	SVTYPE=BND;POS=19975405;STRANDS=-+:16;CIPOS=-9,8;CIEND=-9,8;CIPOS95=0,0;CIEND95=0,0;MATEID=15346_2;EVENT=15346;SU=16;PE=0;SR=16;ALG=PROD;AF=0.000594;NSAMP=10;MSQ=12.25;AN=16834;AC=10;NS=8438;AC_Hom=0;AC_Het=10;AC_Hemi=0;MAF=0.000592557;HWE=1;NFAM=10
11	19975863	98444	N	<DEL>	758.27	PASS	SVTYPE=DEL;POS=19975863;SVLEN=-4510;END=19980373;STRANDS=+-:35;CIPOS=-24,24;CIEND=-25,22;CIPOS95=0,0;CIEND95=0,0;SU=35;PE=22;SR=13;ALG=PROD;AF=0.0001188;NSAMP=2;MSQ=379.13;AN=16834;AC=2;NS=8438;AC_Hom=0;AC_Het=2;AC_Hemi=0;MAF=0.000118511;HWE=1;NFAM=2
11	19976521	14730_1	N	[12:116285618[N	281311	LOW	SVTYPE=BND;POS=19976521;STRANDS=--:18;CIPOS=-10,10;CIEND=-10,28;CIPOS95=0,0;CIEND95=0,0;MATEID=14730_2;EVENT=14730;SU=18;PE=1;SR=17;ALG=PROD;AF=0.3279;NSAMP=5519;MSQ=50.62;AN=16834;AC=5520;NS=8438;AC_Hom=2;AC_Het=5535;AC_Hemi=0;MAF=0.328099;HWE=0;NFAM=4880
11	19976521	15814_1	N	]18:24555708]N	770246	LOW	SVTYPE=BND;POS=19976521;STRANDS=-+:2141;CIPOS=0,0;CIEND=0,0;CIPOS95=0,0;CIEND95=0,0;MATEID=15814_2;EVENT=15814;SU=2141;PE=0;SR=2141;ALG=PROD;AF=0.6589;NSAMP=7476;MSQ=102.69;AN=16834;AC=11092;NS=8438;AC_Hom=7252;AC_Het=3870;AC_Hemi=0;MAF=0.340958;HWE=0.0621368;NFAM=6577
11	19977540	295133_1	N	[11:20035290[N	563.52	PASS	SVTYPE=BND;POS=19977540;STRANDS=--:27;CIPOS=-3,1;CIEND=-3,1;CIPOS95=0,0;CIEND95=0,0;MATEID=295133_2;EVENT=295133;SU=27;PE=15;SR=12;ALG=PROD;AF=5.94e-05;NSAMP=1;MSQ=563.52;AN=16834;AC=1;NS=8438;AC_Hom=0;AC_Het=1;AC_Hemi=0;MAF=5.92557e-05;HWE=1;NFAM=1
11	19984377	98445	N	<DEL>	395.64	PASS	SVTYPE=DEL;POS=19984377;SVLEN=-3155;END=19987532;STRANDS=+-:16;CIPOS=-8,10;CIEND=-6,3;CIPOS95=0,0;CIEND95=0,0;SU=16;PE=9;SR=7;ALG=PROD;AF=5.94e-05;NSAMP=1;MSQ=395.64;AN=16834;AC=1;NS=8438;AC_Hom=0;AC_Het=1;AC_Hemi=0;MAF=5.92557e-05;HWE=1;NFAM=1
11	20003612	98446	N	<DEL>	7291.33	PASS	SVTYPE=DEL;POS=20003612;SVLEN=-1711;END=20005323;STRANDS=+-:256;CIPOS=-3,3;CIEND=-2,1;CIPOS95=0,0;CIEND95=0,0;SU=256;PE=164;SR=92;ALG=PROD;AF=0.0005346;NSAMP=7;MSQ=1041.62;AN=16834;AC=9;NS=8438;AC_Hom=4;AC_Het=5;AC_Hemi=0;MAF=0.000533302;HWE=1.32704e-06;NFAM=5
11	20028098	257662	N	<DUP>	132.82	PASS	SVTYPE=DUP;POS=20028098;SVLEN=6099;END=20034197;STRANDS=-+:15;IMPRECISE;CIPOS=-189,10;CIEND=-10,213;CIPOS95=-65,2;CIEND95=-2,47;SU=15;PE=15;SR=0;ALG=PROD;AF=5.94e-05;NSAMP=1;MSQ=131.36;AN=16834;AC=1;NS=8438;AC_Hom=0;AC_Het=1;AC_Hemi=0;MAF=5.92557e-05;HWE=1;NFAM=1
11	20031530	27377_2	N	[2:48429374[N	58469.7	LOW	SVTYPE=BND;POS=20031530;STRANDS=--:7553;CIPOS=0,0;CIEND=0,0;CIPOS95=0,0;CIEND95=0,0;MATEID=27377_1;EVENT=27377;SECONDARY;SU=7553;PE=3261;SR=4292;ALG=PROD;AF=0.02952;NSAMP=497;MSQ=117.56;AN=16834;AC=497;NS=8438;AC_Hom=0;AC_Het=497;AC_Hemi=0;MAF=0.0294501;HWE=0.000907432;NFAM=490
11	20031665	27204_2	N	N]2:48429375]	56711.3	LOW	SVTYPE=BND;POS=20031665;STRANDS=++:7573;CIPOS=0,0;CIEND=0,0;CIPOS95=0,0;CIEND95=0,0;MATEID=27204_1;EVENT=27204;SECONDARY;SU=7573;PE=3423;SR=4150;ALG=PROD;AF=0.02744;NSAMP=462;MSQ=122.6;AN=16834;AC=462;NS=8438;AC_Hom=0;AC_Het=462;AC_Hemi=0;MAF=0.0273762;HWE=0.00314672;NFAM=452
11	20032494	98448	N	<DEL>	425.5	PASS	SVTYPE=DEL;POS=20032494;SVLEN=-8891;END=20041385;STRANDS=+-:19;CIPOS=-26,30;CIEND=-30,25;CIPOS95=0,0;CIEND95=0,0;SU=19;PE=13;SR=6;ALG=PROD;AF=0.0001188;NSAMP=2;MSQ=212.75;AN=16834;AC=2;NS=8438;AC_Hom=0;AC_Het=2;AC_Hemi=0;MAF=0.000118511;HWE=1;NFAM=2
11	20035279	295132_2	N	N]11:19865159]	389.56	PASS	SVTYPE=BND;POS=20035279;STRANDS=++:21;CIPOS=-3,2;CIEND=-7,7;CIPOS95=0,0;CIEND95=0,0;MATEID=295132_1;EVENT=295132;SECONDARY;SU=21;PE=10;SR=11;ALG=PROD;AF=5.94e-05;NSAMP=1;MSQ=389.56;AN=16834;AC=1;NS=8438;AC_Hom=0;AC_Het=1;AC_Hemi=0;MAF=5.92557e-05;HWE=1;NFAM=1
11	20035290	295133_2	N	[11:19977540[N	563.52	PASS	SVTYPE=BND;POS=20035290;STRANDS=--:27;CIPOS=-3,1;CIEND=-3,1;CIPOS95=0,0;CIEND95=0,0;MATEID=295133_1;EVENT=295133;SECONDARY;SU=27;PE=15;SR=12;ALG=PROD;AF=5.94e-05;NSAMP=1;MSQ=563.52;AN=16834;AC=1;NS=8438;AC_Hom=0;AC_Het=1;AC_Hemi=0;MAF=5.92557e-05;HWE=1;NFAM=1
11	20035335	14907_1	N	[13:90937308[N	137.45	LOW	SVTYPE=BND;POS=20035335;STRANDS=--:11;IMPRECISE;CIPOS=-314,30;CIEND=-244,30;CIPOS95=-97,30;CIEND95=-80,30;MATEID=14907_2;EVENT=14907;SU=11;PE=11;SR=0;ALG=PROD;AF=0.0001188;NSAMP=2;MSQ=68.72;AN=16834;AC=2;NS=8438;AC_Hom=0;AC_Het=2;AC_Hemi=0;MAF=0.000118511;HWE=1;NFAM=1
11	20035347	14908_1	N	N]13:90937606]	23.68	LOW	SVTYPE=BND;POS=20035347;STRANDS=++:7;IMPRECISE;CIPOS=-10,367;CIEND=-8,398;CIPOS95=-2,101;CIEND95=-1,123;MATEID=14908_2;EVENT=14908;SU=7;PE=7;SR=0;ALG=PROD;AF=5.94e-05;NSAMP=1;MSQ=23.68;AN=16834;AC=1;NS=8438;AC_Hom=0;AC_Het=1;AC_Hemi=0;MAF=5.92557e-05;HWE=1;NFAM=1
11	20045246	15743_1	N	[17:70769784[N	64.04	LOW	SVTYPE=BND;POS=20045246;STRANDS=--:4;CIPOS=-9,8;CIEND=-9,8;CIPOS95=0,0;CIEND95=0,0;MATEID=15743_2;EVENT=15743;SU=4;PE=0;SR=4;ALG=PROD;AF=5.94e-05;NSAMP=1;MSQ=59.86;AN=16834;AC=1;NS=8438;AC_Hom=0;AC_Het=1;AC_Hemi=0;MAF=5.92557e-05;HWE=1;NFAM=1
11	20094965	257663	N	<DUP>	172.78	PASS	SVTYPE=DUP;POS=20094965;SVLEN=21390;END=20116355;STRANDS=-+:17;CIPOS=-5,2;CIEND=-4,4;CIPOS95=0,0;CIEND95=0,0;SU=17;PE=11;SR=6;ALG=PROD;AF=5.94e-05;NSAMP=1;MSQ=172.26;AN=16834;AC=1;NS=8438;AC_Hom=0;AC_Het=1;AC_Hemi=0;MAF=5.92557e-05;HWE=1;NFAM=1
11	20115299	98449	N	<DEL>	326.69	PASS	SVTYPE=DEL;POS=20115299;SVLEN=-896;END=20116195;STRANDS=+-:16;CIPOS=-7,10;CIEND=-10,10;CIPOS95=0,0;CIEND95=0,0;SU=16;PE=10;SR=6;ALG=PROD;AF=5.94e-05;NSAMP=1;MSQ=326.69;AN=16834;AC=1;NS=8438;AC_Hom=0;AC_Het=1;AC_Hemi=0;MAF=5.92557e-05;HWE=1;NFAM=1
11	20127690	38656_2	N	]3:7790944]N	685.43	LOW	SVTYPE=BND;POS=20127690;STRANDS=-+:25,+-:50;IMPRECISE;CIPOS=-50,134;CIEND=-78,50;CIPOS95=-50,86;CIEND95=-31,31;MATEID=38656_1;EVENT=38656;SECONDARY;SU=75;PE=46;SR=29;ALG=SUM;AF=0.00202;NSAMP=34;MSQ=18.47;AN=16834;AC=34;NS=8438;AC_Hom=0;AC_Het=34;AC_Hemi=0;MAF=0.0020147;HWE=1;NFAM=34
11	20127703	14590_1	N	]12:30729955]N	55846.3	LOW	SVTYPE=BND;POS=20127703;STRANDS=-+:10;CIPOS=-30,28;CIEND=-30,29;CIPOS95=0,0;CIEND95=0,0;MATEID=14590_2;EVENT=14590;SU=10;PE=5;SR=5;ALG=PROD;AF=0.1187;NSAMP=1799;MSQ=30.66;AN=16834;AC=1999;NS=8438;AC_Hom=400;AC_Het=1601;AC_Hemi=0;MAF=0.118571;HWE=2.72481e-15;NFAM=1716
11	20127712	98450_1	N	N[11:20127765[	2717.63	LOW	SVTYPE=BND;POS=20127712;STRANDS=+-:77;CIPOS=-5,8;CIEND=-9,5;CIPOS95=0,0;CIEND95=0,0;MATEID=98450_2;EVENT=98450;SU=77;PE=0;SR=77;ALG=PROD;AF=0.0007147;NSAMP=12;MSQ=174.84;AN=16790;AC=12;NS=8416;AC_Hom=0;AC_Het=12;AC_Hemi=0;MAF=0.000712928;HWE=1;NFAM=11
11	20127722	15526_1	N	N]16:83225172]	970.69	LOW	SVTYPE=BND;POS=20127722;STRANDS=++:5;IMPRECISE;CIPOS=-30,29;CIEND=-27,30;CIPOS95=-1,1;CIEND95=-1,1;MATEID=15526_2;EVENT=15526;SU=5;PE=2;SR=3;ALG=PROD;AF=0.002436;NSAMP=41;MSQ=21.7;AN=16834;AC=41;NS=8438;AC_Hom=0;AC_Het=41;AC_Hemi=0;MAF=0.00242949;HWE=1;NFAM=39
11	20127732	11559_2	N	[10:55104819[N	97.52	LOW	SVTYPE=BND;POS=20127732;STRANDS=--:4;IMPRECISE;CIPOS=-208,10;CIEND=-489,10;CIPOS95=-86,2;CIEND95=-197,1;MATEID=11559_1;EVENT=11559;SECONDARY;SU=4;PE=4;SR=0;ALG=PROD;AF=0.0001783;NSAMP=3;MSQ=16.69;AN=16830;AC=3;NS=8436;AC_Hom=0;AC_Het=3;AC_Hemi=0;MAF=0.000177809;HWE=1;NFAM=3
11	20127754	745_2	N	[1:109614605[N	3695	LOW	SVTYPE=BND;POS=20127754;STRANDS=--:5;IMPRECISE;CIPOS=-195,10;CIEND=-297,10;CIPOS95=-87,2;CIEND95=-151,1;MATEID=745_1;EVENT=745;SECONDARY;SU=5;PE=5;SR=0;ALG=PROD;AF=0.01129;NSAMP=190;MSQ=18.57;AN=16832;AC=190;NS=8437;AC_Hom=0;AC_Het=190;AC_Hemi=0;MAF=0.0112599;HWE=0.628951;NFAM=175
11	20127755	561_2	N	N]1:109614767]	3673.81	LOW	SVTYPE=BND;POS=20127755;STRANDS=++:45;IMPRECISE;CIPOS=-30,146;CIEND=-10,435;CIPOS95=-11,11;CIEND95=-10,65;MATEID=561_1;EVENT=561;SECONDARY;SU=45;PE=45;SR=0;ALG=PROD;AF=0.00594;NSAMP=100;MSQ=35.97;AN=16834;AC=100;NS=8438;AC_Hom=0;AC_Het=100;AC_Hemi=0;MAF=0.00592557;HWE=1;NFAM=100
11	20127765	98450_2	N	]11:20127712]N	2717.63	LOW	SVTYPE=BND;POS=20127712;STRANDS=+-:77;CIPOS=-9,5;CIEND=-5,8;CIPOS95=0,0;CIEND95=0,0;MATEID=98450_1;EVENT=98450;SECONDARY;SU=77;PE=0;SR=77;ALG=PROD;AF=0.0007147;NSAMP=12;MSQ=174.84;AN=16790;AC=12;NS=8416;AC_Hom=0;AC_Het=12;AC_Hemi=0;MAF=0.000712928;HWE=1;NFAM=11
11	20127773	73230_2	N	N]9:33745433]	371.02	LOW	SVTYPE=BND;POS=20127773;STRANDS=++:5;IMPRECISE;CIPOS=-7,433;CIEND=-10,355;CIPOS95=0,159;CIEND95=-2,91;MATEID=73230_1;EVENT=73230;SECONDARY;SU=5;PE=5;SR=0;ALG=PROD;AF=0.001188;NSAMP=20;MSQ=16.04;AN=16834;AC=20;NS=8438;AC_Hom=0;AC_Het=20;AC_Hemi=0;MAF=0.00118511;HWE=1;NFAM=20
11	20127774	38657_2	N	N[3:7790916[	2836.15	LOW	SVTYPE=BND;POS=20127774;STRANDS=-+:8;IMPRECISE;CIPOS=-25,30;CIEND=-30,30;CIPOS95=-1,1;CIEND95=-1,1;MATEID=38657_1;EVENT=38657;SECONDARY;SU=8;PE=5;SR=3;ALG=PROD;AF=0.005228;NSAMP=88;MSQ=31.17;AN=16834;AC=88;NS=8438;AC_Hom=0;AC_Het=88;AC_Hemi=0;MAF=0.00521451;HWE=1;NFAM=87
11	20127775	15567_1	N	N[17:5659563[	232.22	LOW	SVTYPE=BND;POS=20127775;STRANDS=+-:9;IMPRECISE;CIPOS=-25,29;CIEND=-30,29;CIPOS95=-1,1;CIEND95=0,0;MATEID=15567_2;EVENT=15567;SU=9;PE=5;SR=4;ALG=PROD;AF=0.00101;NSAMP=17;MSQ=11.55;AN=16834;AC=17;NS=8438;AC_Hom=0;AC_Het=17;AC_Hemi=0;MAF=0.00100735;HWE=1;NFAM=17
11	20127805	15524_1	N	[16:83225064[N	1163.04	LOW	SVTYPE=BND;POS=20127805;STRANDS=--:4;IMPRECISE;CIPOS=-276,10;CIEND=-549,10;CIPOS95=-107,2;CIEND95=-185,0;MATEID=15524_2;EVENT=15524;SU=4;PE=4;SR=0;ALG=PROD;AF=0.003327;NSAMP=56;MSQ=18.95;AN=16834;AC=56;NS=8438;AC_Hom=0;AC_Het=56;AC_Hemi=0;MAF=0.00331832;HWE=1;NFAM=55
11	20135517	98451_1	N	N[11:20135569[	195	LOW	SVTYPE=BND;POS=20135517;STRANDS=+-:6;CIPOS=-6,5;CIEND=-6,5;CIPOS95=0,0;CIEND95=0,0;MATEID=98451_2;EVENT=98451;SU=6;PE=0;SR=6;ALG=PROD;AF=5.94e-05;NSAMP=1;MSQ=194.88;AN=16834;AC=1;NS=8438;AC_Hom=0;AC_Het=1;AC_Hemi=0;MAF=5.92557e-05;HWE=1;NFAM=1
11	20135569	98451_2	N	]11:20135517]N	195	LOW	SVTYPE=BND;POS=20135517;STRANDS=+-:6;CIPOS=-6,5;CIEND=-6,5;CIPOS95=0,0;CIEND95=0,0;MATEID=98451_1;EVENT=98451;SECONDARY;SU=6;PE=0;SR=6;ALG=PROD;AF=5.94e-05;NSAMP=1;MSQ=194.88;AN=16834;AC=1;NS=8438;AC_Hom=0;AC_Het=1;AC_Hemi=0;MAF=5.92557e-05;HWE=1;NFAM=1
11	20144208	98452	N	<DEL>	155.73	PASS	SVTYPE=DEL;POS=20144208;SVLEN=-1233;END=20145441;STRANDS=+-:8;IMPRECISE;CIPOS=-4,10;CIEND=-10,10;CIPOS95=-1,3;CIEND95=-3,3;SU=8;PE=7;SR=1;ALG=PROD;AF=5.94e-05;NSAMP=1;MSQ=155.73;AN=16834;AC=1;NS=8438;AC_Hom=0;AC_Het=1;AC_Hemi=0;MAF=5.92557e-05;HWE=1;NFAM=1
11	20164864	98453	N	<DEL>	665.41	PASS	SVTYPE=DEL;POS=20164864;SVLEN=-454;END=20165318;STRANDS=+-:25;CIPOS=-8,10;CIEND=-10,10;CIPOS95=0,0;CIEND95=0,0;SU=25;PE=18;SR=7;ALG=PROD;AF=5.94e-05;NSAMP=1;MSQ=665.41;AN=16834;AC=1;NS=8438;AC_Hom=0;AC_Het=1;AC_Hemi=0;MAF=5.92557e-05;HWE=1;NFAM=1
11	20170300	746_2	N	N[1:31686884[	46037.5	LOW	SVTYPE=BND;POS=20170300;STRANDS=-+:371;CIPOS=-4,4;CIEND=-4,4;CIPOS95=0,0;CIEND95=0,0;MATEID=746_1;EVENT=746;SECONDARY;SU=371;PE=6;SR=365;ALG=PROD;AF=0.06297;NSAMP=1060;MSQ=43.02;AN=16834;AC=1060;NS=8438;AC_Hom=0;AC_Het=1060;AC_Hemi=0;MAF=0.0628111;HWE=8.83137e-16;NFAM=942
11	20187681	98454	N	<DEL>	341.4	PASS	SVTYPE=DEL;POS=20187681;SVLEN=-4658;END=20192339;STRANDS=+-:15;CIPOS=-5,6;CIEND=-7,2;CIPOS95=0,0;CIEND95=0,0;SU=15;PE=10;SR=5;ALG=PROD;AF=5.94e-05;NSAMP=1;MSQ=341.4;AN=16834;AC=1;NS=8438;AC_Hom=0;AC_Het=1;AC_Hemi=0;MAF=5.92557e-05;HWE=1;NFAM=1
11	20195702	98455	N	<DEL>	555560	PASS	SVTYPE=DEL;POS=20195702;SVLEN=-140;END=20195842;STRANDS=+-:14367;CIPOS=0,0;CIEND=0,0;CIPOS95=0,0;CIEND95=0,0;SU=14367;PE=131;SR=14236;ALG=PROD;AF=0.1576;NSAMP=2441;MSQ=227.36;AN=16834;AC=2653;NS=8438;AC_Hom=424;AC_Het=2232;AC_Hemi=0;MAF=0.157383;HWE=0.805465;NFAM=2254
11	20196331	15176_1	N	]15:24871850]N	429932	LOW	SVTYPE=BND;POS=20196331;STRANDS=-+:29;IMPRECISE;CIPOS=-483,30;CIEND=-31,478;CIPOS95=-97,30;CIEND95=-31,92;MATEID=15176_2;EVENT=15176;SU=29;PE=29;SR=0;ALG=PROD;AF=0.3573;NSAMP=5244;MSQ=81.49;AN=16834;AC=6015;NS=8438;AC_Hom=1548;AC_Het=4486;AC_Hemi=0;MAF=0.357549;HWE=0;NFAM=4752
11	20207289	257664_1	N	]11:20208232]N	93.3	LOW	SVTYPE=BND;POS=20207289;STRANDS=-+:11;IMPRECISE;CIPOS=-146,10;CIEND=-10,229;CIPOS95=-66,2;CIEND95=-3,42;MATEID=257664_2;EVENT=257664;SU=11;PE=11;SR=0;ALG=PROD;AF=5.94e-05;NSAMP=1;MSQ=76.48;AN=16834;AC=1;NS=8438;AC_Hom=0;AC_Het=2;AC_Hemi=0;MAF=0.000118511;HWE=1;NFAM=1
11	20208232	257664_2	N	N[11:20207289[	93.3	LOW	SVTYPE=BND;POS=20207289;STRANDS=-+:11;IMPRECISE;CIPOS=-10,229;CIEND=-146,10;CIPOS95=-3,42;CIEND95=-66,2;MATEID=257664_1;EVENT=257664;SECONDARY;SU=11;PE=11;SR=0;ALG=PROD;AF=5.94e-05;NSAMP=1;MSQ=76.48;AN=16834;AC=1;NS=8438;AC_Hom=0;AC_Het=2;AC_Hemi=0;MAF=0.000118511;HWE=1;NFAM=1
11	20239714	98456	N	<DEL>	671.29	PASS	SVTYPE=DEL;POS=20239714;SVLEN=-4119;END=20243833;STRANDS=+-:32;CIPOS=-27,29;CIEND=-24,22;CIPOS95=0,0;CIEND95=0,0;SU=32;PE=19;SR=13;ALG=PROD;AF=0.0001188;NSAMP=2;MSQ=335.64;AN=16834;AC=2;NS=8438;AC_Hom=0;AC_Het=2;AC_Hemi=0;MAF=0.000118511;HWE=1;NFAM=1
11	20253292	98457	N	<DEL>	52243.3	PASS	SVTYPE=DEL;POS=20253292;SVLEN=-1081;END=20254373;STRANDS=+-:2251;CIPOS=0,0;CIEND=0,0;CIPOS95=0,0;CIEND95=0,0;SU=2251;PE=1383;SR=868;ALG=PROD;AF=0.008317;NSAMP=140;MSQ=373.17;AN=16834;AC=140;NS=8438;AC_Hom=0;AC_Het=140;AC_Hemi=0;MAF=0.0082958;HWE=1;NFAM=138
11	20254686	747_2	N	[1:207991618[N	32953.3	LOW	SVTYPE=BND;POS=20254686;STRANDS=--:259;IMPRECISE;CIPOS=-3,2;CIEND=-3,5;CIPOS95=0,0;CIEND95=-1,1;MATEID=747_1;EVENT=747;SECONDARY;SU=259;PE=0;SR=259;ALG=PROD;AF=0.07815;NSAMP=1303;MSQ=24.79;AN=16814;AC=1314;NS=8428;AC_Hom=22;AC_Het=1295;AC_Hemi=0;MAF=0.0781324;HWE=1.23244e-12;NFAM=1273
11	20254694	16139_1	N	[19:57050203[N	783.3	LOW	SVTYPE=BND;POS=20254694;STRANDS=--:240,++:1694;IMPRECISE;CIPOS=-232,521;CIEND=-115,770;CIPOS95=-12,12;CIEND95=-66,66;MATEID=16139_2;EVENT=16139;SU=1934;PE=969;SR=965;ALG=SUM;AF=0.002736;NSAMP=46;MSQ=15.37;AN=16814;AC=46;NS=8428;AC_Hom=0;AC_Het=46;AC_Hemi=0;MAF=0.002729;HWE=1;NFAM=46
11	20254694	16140_1	N	N]19:57050248]	36847.7	LOW	SVTYPE=BND;POS=20254694;STRANDS=++:16;IMPRECISE;CIPOS=-50,49;CIEND=-46,31;CIPOS95=-1,1;CIEND95=-3,3;MATEID=16140_2;EVENT=16140;SU=16;PE=13;SR=3;ALG=PROD;AF=0.06405;NSAMP=1077;MSQ=33.57;AN=16816;AC=1077;NS=8429;AC_Hom=0;AC_Het=1079;AC_Hemi=0;MAF=0.0640052;HWE=1.42754e-16;NFAM=1048
11	20254694	562_2	N	N]1:207991711]	304320	LOW	SVTYPE=BND;POS=20254694;STRANDS=++:6992;CIPOS=0,0;CIEND=0,0;CIPOS95=0,0;CIEND95=0,0;MATEID=562_1;EVENT=562;SECONDARY;SU=6992;PE=4867;SR=2125;ALG=PROD;AF=0.303;NSAMP=5090;MSQ=59.39;AN=16826;AC=5098;NS=8434;AC_Hom=16;AC_Het=5095;AC_Hemi=0;MAF=0.303;HWE=0;NFAM=4586
11	20393657	98458_1	N	N[11:20393740[	1600.67	PASS	SVTYPE=BND;POS=20393657;STRANDS=+-:51;CIPOS=-10,9;CIEND=-10,9;CIPOS95=0,0;CIEND95=0,0;MATEID=98458_2;EVENT=98458;SU=51;PE=1;SR=50;ALG=PROD;AF=0.0003564;NSAMP=6;MSQ=266.77;AN=16834;AC=6;NS=8438;AC_Hom=0;AC_Het=6;AC_Hemi=0;MAF=0.000355534;HWE=1;NFAM=1
11	20393740	98458_2	N	]11:20393657]N	1600.67	PASS	SVTYPE=BND;POS=20393657;STRANDS=+-:51;CIPOS=-10,9;CIEND=-10,9;CIPOS95=0,0;CIEND95=0,0;MATEID=98458_1;EVENT=98458;SECONDARY;SU=51;PE=1;SR=50;ALG=PROD;AF=0.0003564;NSAMP=6;MSQ=266.77;AN=16834;AC=6;NS=8438;AC_Hom=0;AC_Het=6;AC_Hemi=0;MAF=0.000355534;HWE=1;NFAM=1
11	20408329	98459	N	<DEL>	623.45	PASS	SVTYPE=DEL;POS=20408329;SVLEN=-429;END=20408758;STRANDS=+-:21;CIPOS=-8,10;CIEND=-10,10;CIPOS95=0,0;CIEND95=0,0;SU=21;PE=11;SR=10;ALG=PROD;AF=5.94e-05;NSAMP=1;MSQ=623.45;AN=16834;AC=1;NS=8438;AC_Hom=0;AC_Het=1;AC_Hemi=0;MAF=5.92557e-05;HWE=1;NFAM=1
11	20437057	98460_1	N	N[11:20437132[	163675	PASS	SVTYPE=BND;POS=20437057;STRANDS=+-:6256;CIPOS=0,0;CIEND=0,0;CIPOS95=0,0;CIEND95=0,0;MATEID=98460_2;EVENT=98460;SU=6256;PE=15;SR=6241;ALG=PROD;AF=0.03927;NSAMP=643;MSQ=253.58;AN=16834;AC=661;NS=8438;AC_Hom=36;AC_Het=627;AC_Hemi=0;MAF=0.0392866;HWE=0.148377;NFAM=588
11	20437132	98460_2	N	]11:20437057]N	163675	PASS	SVTYPE=BND;POS=20437057;STRANDS=+-:6256;CIPOS=0,0;CIEND=0,0;CIPOS95=0,0;CIEND95=0,0;MATEID=98460_1;EVENT=98460;SECONDARY;SU=6256;PE=15;SR=6241;ALG=PROD;AF=0.03927;NSAMP=643;MSQ=253.58;AN=16834;AC=661;NS=8438;AC_Hom=36;AC_Het=627;AC_Hemi=0;MAF=0.0392866;HWE=0.148377;NFAM=588
11	20439321	15384_1	N	]16:8776084]N	120.98	LOW	SVTYPE=BND;POS=20439321;STRANDS=-+:4;CIPOS=-9,8;CIEND=-9,8;CIPOS95=0,0;CIEND95=0,0;MATEID=15384_2;EVENT=15384;SU=4;PE=0;SR=4;ALG=PROD;AF=0.0004752;NSAMP=8;MSQ=14.07;AN=16834;AC=8;NS=8438;AC_Hom=0;AC_Het=8;AC_Hemi=0;MAF=0.000474046;HWE=1;NFAM=8
11	20443230	98461	N	<DEL>	251.81	PASS	SVTYPE=DEL;POS=20443230;SVLEN=-84;END=20443314;STRANDS=+-:8;CIPOS=-10,10;CIEND=-10,10;CIPOS95=0,0;CIEND95=0,0;SU=8;PE=0;SR=8;ALG=PROD;AF=5.94e-05;NSAMP=1;MSQ=251.8;AN=16834;AC=1;NS=8438;AC_Hom=0;AC_Het=1;AC_Hemi=0;MAF=5.92557e-05;HWE=1;NFAM=1
11	20462815	15756_1	N	]17:74995515]N	172.34	LOW	SVTYPE=BND;POS=20462815;STRANDS=-+:9;CIPOS=-29,28;CIEND=-29,28;CIPOS95=0,0;CIEND95=0,0;MATEID=15756_2;EVENT=15756;SU=9;PE=0;SR=9;ALG=PROD;AF=0.0007128;NSAMP=12;MSQ=12.65;AN=16834;AC=12;NS=8438;AC_Hom=0;AC_Het=12;AC_Hemi=0;MAF=0.000711069;HWE=1;NFAM=12
11	20497984	257665	N	<DUP>	65.44	PASS	SVTYPE=DUP;POS=20497984;SVLEN=363;END=20498347;STRANDS=-+:4;IMPRECISE;CIPOS=-10,10;CIEND=-5,10;CIPOS95=-3,1;CIEND95=-1,3;SU=4;PE=3;SR=1;ALG=PROD;AF=5.94e-05;NSAMP=1;MSQ=63.47;AN=16834;AC=1;NS=8438;AC_Hom=0;AC_Het=1;AC_Hemi=0;MAF=5.92557e-05;HWE=1;NFAM=1
11	20531152	98462_1	N	N[11:20531430[	117.47	LOW	SVTYPE=BND;POS=20531152;STRANDS=+-:6;CIPOS=-6,5;CIEND=-6,5;CIPOS95=0,0;CIEND95=0,0;MATEID=98462_2;EVENT=98462;SU=6;PE=0;SR=6;ALG=PROD;AF=0.000297;NSAMP=5;MSQ=21.53;AN=16834;AC=5;NS=8438;AC_Hom=0;AC_Het=5;AC_Hemi=0;MAF=0.000296279;HWE=1;NFAM=5
11	20531430	98462_2	N	]11:20531152]N	117.47	LOW	SVTYPE=BND;POS=20531152;STRANDS=+-:6;CIPOS=-6,5;CIEND=-6,5;CIPOS95=0,0;CIEND95=0,0;MATEID=98462_1;EVENT=98462;SECONDARY;SU=6;PE=0;SR=6;ALG=PROD;AF=0.000297;NSAMP=5;MSQ=21.53;AN=16834;AC=5;NS=8438;AC_Hom=0;AC_Het=5;AC_Hemi=0;MAF=0.000296279;HWE=1;NFAM=5
11	20569190	98463	N	<DEL:ME:Other|Other|SVA_E>	1.48534e+06	PASS	SVTYPE=MEI;POS=20569190;SVLEN=-1988;END=20571178;STRANDS=+-:58831;CIPOS=0,0;CIEND=0,0;CIPOS95=0,0;CIEND95=0,0;SU=58831;PE=32443;SR=26388;ALG=PROD;AF=0.1858;NSAMP=2719;MSQ=545.75;AN=16834;AC=3127;NS=8438;AC_Hom=816;AC_Het=2315;AC_Hemi=0;MAF=0.18553;HWE=2.79441e-16;NFAM=2530
11	20569193	748_2	N	N[1:151572007[	93855.7	LOW	SVTYPE=BND;POS=20569193;STRANDS=-+:4;IMPRECISE;CIPOS=-10,471;CIEND=-576,8;CIPOS95=-2,151;CIEND95=-198,0;MATEID=748_1;EVENT=748;SECONDARY;SU=4;PE=4;SR=0;ALG=PROD;AF=0.1491;NSAMP=2037;MSQ=45.89;AN=16832;AC=2509;NS=8437;AC_Hom=946;AC_Het=1567;AC_Hemi=0;MAF=0.148927;HWE=0;NFAM=1895
11	20569201	64408_2	N	]7:112880121]N	10188.1	LOW	SVTYPE=BND;POS=20569201;STRANDS=+-:4;IMPRECISE;CIPOS=-259,30;CIEND=-30,446;CIPOS95=-112,30;CIEND95=-30,129;MATEID=64408_1;EVENT=64408;SECONDARY;SU=4;PE=4;SR=0;ALG=PROD;AF=0.02927;NSAMP=491;MSQ=19.14;AN=16808;AC=492;NS=8425;AC_Hom=2;AC_Het=493;AC_Hemi=0;MAF=0.0293769;HWE=0.0110327;NFAM=450
11	20569206	64407_2	N	[7:29831193[N	17855.8	LOW	SVTYPE=BND;POS=20569206;STRANDS=--:167;CIPOS=-30,3;CIEND=-10,10;CIPOS95=0,0;CIEND95=0,0;MATEID=64407_1;EVENT=64407;SECONDARY;SU=167;PE=157;SR=10;ALG=PROD;AF=0.03096;NSAMP=505;MSQ=34.63;AN=16826;AC=521;NS=8434;AC_Hom=32;AC_Het=490;AC_Hemi=0;MAF=0.0309462;HWE=0.00922788;NFAM=492
11	20573550	257666	N	<DUP>	231.65	PASS	SVTYPE=DUP;POS=20573550;SVLEN=397;END=20573947;STRANDS=-+:21;CIPOS=-8,10;CIEND=-7,10;CIPOS95=0,0;CIEND95=0,0;SU=21;PE=12;SR=9;ALG=PROD;AF=5.94e-05;NSAMP=1;MSQ=231.02;AN=16834;AC=1;NS=8438;AC_Hom=0;AC_Het=1;AC_Hemi=0;MAF=5.92557e-05;HWE=1;NFAM=1
11	20580960	14796_1	N	N[13:27765442[	272.78	PASS	SVTYPE=BND;POS=20580960;STRANDS=+-:22;CIPOS=-3,2;CIEND=-6,1;CIPOS95=0,0;CIEND95=0,0;MATEID=14796_2;EVENT=14796;SU=22;PE=13;SR=9;ALG=PROD;AF=5.94e-05;NSAMP=1;MSQ=272.78;AN=16834;AC=1;NS=8438;AC_Hom=0;AC_Het=1;AC_Hemi=0;MAF=5.92557e-05;HWE=1;NFAM=1
11	20582997	98464_1	N	N[11:22003566[	335.64	PASS	SVTYPE=BND;POS=20582997;STRANDS=+-:17;CIPOS=-7,10;CIEND=-4,2;CIPOS95=0,0;CIEND95=0,0;MATEID=98464_2;EVENT=98464;SU=17;PE=9;SR=8;ALG=PROD;AF=5.94e-05;NSAMP=1;MSQ=335.64;AN=16834;AC=1;NS=8438;AC_Hom=0;AC_Het=1;AC_Hemi=0;MAF=5.92557e-05;HWE=1;NFAM=1
11	20583000	257667_1	N	]11:22004019]N	187.15	LOW	SVTYPE=BND;POS=20583000;STRANDS=-+:17;CIPOS=-4,1;CIEND=-8,10;CIPOS95=0,0;CIEND95=0,0;MATEID=257667_2;EVENT=257667;SU=17;PE=8;SR=9;ALG=PROD;AF=0.0001188;NSAMP=1;MSQ=186.6;AN=16834;AC=2;NS=8438;AC_Hom=2;AC_Het=0;AC_Hemi=0;MAF=0.000118511;HWE=5.92593e-05;NFAM=1
11	20589691	98465	N	<DEL>	110.84	PASS	SVTYPE=DEL;POS=20589691;SVLEN=-4366;END=20594057;STRANDS=+-:7;IMPRECISE;CIPOS=-10,305;CIEND=-190,10;CIPOS95=-2,68;CIEND95=-88,2;SU=7;PE=7;SR=0;ALG=PROD;AF=5.94e-05;NSAMP=1;MSQ=110.84;AN=16834;AC=1;NS=8438;AC_Hom=0;AC_Het=1;AC_Hemi=0;MAF=5.92557e-05;HWE=1;NFAM=1
11	20589714	257668_1	N	]11:20594103]N	603.32	LOW	SVTYPE=BND;POS=20589714;STRANDS=-+:48;IMPRECISE;CIPOS=-167,50;CIEND=-50,310;CIPOS95=-16,16;CIEND95=-45,45;MATEID=257668_2;EVENT=257668;SU=48;PE=48;SR=0;ALG=PROD;AF=0.00101;NSAMP=16;MSQ=37.55;AN=16834;AC=17;NS=8438;AC_Hom=2;AC_Het=15;AC_Hemi=0;MAF=0.00100735;HWE=0.00803422;NFAM=16
11	20592790	64410_2	N	N]7:112875946]	4575.73	LOW	SVTYPE=BND;POS=20592790;STRANDS=++:4;IMPRECISE;CIPOS=-50,456;CIEND=-50,466;CIPOS95=-50,134;CIEND95=-50,140;MATEID=64410_1;EVENT=64410;SECONDARY;SU=4;PE=4;SR=0;ALG=PROD;AF=0.01081;NSAMP=182;MSQ=23.75;AN=16834;AC=182;NS=8438;AC_Hom=0;AC_Het=183;AC_Hemi=0;MAF=0.0108438;HWE=0.628085;NFAM=175
11	20592885	64409_2	N	[7:112875762[N	81325	LOW	SVTYPE=BND;POS=20592885;STRANDS=--:246;IMPRECISE;CIPOS=-145,12;CIEND=-251,12;CIPOS95=-2,2;CIEND95=-27,12;MATEID=64409_1;EVENT=64409;SECONDARY;SU=246;PE=246;SR=0;ALG=PROD;AF=0.09291;NSAMP=1564;MSQ=51.64;AN=16834;AC=1564;NS=8438;AC_Hom=0;AC_Het=1565;AC_Hemi=0;MAF=0.0927352;HWE=2.42861e-35;NFAM=1467
11	20592899	295134_1	N	[11:23207686[N	4174.1	LOW	SVTYPE=BND;POS=20592899;STRANDS=--:4;IMPRECISE;CIPOS=-302,10;CIEND=-444,10;CIPOS95=-158,1;CIEND95=-169,1;MATEID=295134_2;EVENT=295134;SU=4;PE=4;SR=0;ALG=PROD;AF=0.0104;NSAMP=175;MSQ=22.74;AN=16834;AC=175;NS=8438;AC_Hom=0;AC_Het=175;AC_Hemi=0;MAF=0.0103698;HWE=1;NFAM=173
11	20594103	257668_2	N	N[11:20589714[	603.32	LOW	SVTYPE=BND;POS=20589714;STRANDS=-+:48;IMPRECISE;CIPOS=-50,310;CIEND=-167,50;CIPOS95=-45,45;CIEND95=-16,16;MATEID=257668_1;EVENT=257668;SECONDARY;SU=48;PE=48;SR=0;ALG=PROD;AF=0.00101;NSAMP=16;MSQ=37.55;AN=16834;AC=17;NS=8438;AC_Hom=2;AC_Het=15;AC_Hemi=0;MAF=0.00100735;HWE=0.00803422;NFAM=16
11	20599859	98466_1	N	N[11:21707696[	26508.5	LOW	SVTYPE=BND;POS=20599859;STRANDS=+-:295;IMPRECISE;CIPOS=-20,186;CIEND=-195,13;CIPOS95=-6,6;CIEND95=-25,13;MATEID=98466_2;EVENT=98466;SU=295;PE=295;SR=0;ALG=PROD;AF=0.0354;NSAMP=596;MSQ=43.8;AN=16834;AC=596;NS=8438;AC_Hom=0;AC_Het=600;AC_Hemi=0;MAF=0.0355534;HWE=3.76543e-05;NFAM=534
11	20599958	257669_1	N	]11:21707883]N	30667.9	LOW	SVTYPE=BND;POS=20599958;STRANDS=-+:206;IMPRECISE;CIPOS=-112,35;CIEND=-25,269;CIPOS95=-4,4;CIEND95=-25,36;MATEID=257669_2;EVENT=257669;SU=206;PE=206;SR=0;ALG=PROD;AF=0.08334;NSAMP=1383;MSQ=21.57;AN=16834;AC=1403;NS=8438;AC_Hom=40;AC_Het=1365;AC_Hemi=0;MAF=0.0832543;HWE=8.56629e-10;NFAM=1197
11	20604656	98467_1	N	N[11:20606386[	13747.6	PASS	SVTYPE=BND;POS=20604656;STRANDS=+-:616;CIPOS=-2,2;CIEND=-2,1;CIPOS95=0,0;CIEND95=0,0;MATEID=98467_2;EVENT=98467;SU=616;PE=361;SR=255;ALG=PROD;AF=0.001782;NSAMP=30;MSQ=458.25;AN=16834;AC=30;NS=8438;AC_Hom=0;AC_Het=30;AC_Hemi=0;MAF=0.00177767;HWE=1;NFAM=29
11	20606386	98467_2	N	]11:20604656]N	13747.6	PASS	SVTYPE=BND;POS=20604656;STRANDS=+-:616;CIPOS=-2,1;CIEND=-2,2;CIPOS95=0,0;CIEND95=0,0;MATEID=98467_1;EVENT=98467;SECONDARY;SU=616;PE=361;SR=255;ALG=PROD;AF=0.001782;NSAMP=30;MSQ=458.25;AN=16834;AC=30;NS=8438;AC_Hom=0;AC_Het=30;AC_Hemi=0;MAF=0.00177767;HWE=1;NFAM=29
11	20625180	563_2	N	N]1:170650397]	9.19	LOW	SVTYPE=BND;POS=20625180;STRANDS=++:16;CIPOS=-3,2;CIEND=-8,10;CIPOS95=0,0;CIEND95=0,0;MATEID=563_1;EVENT=563;SECONDARY;SU=16;PE=6;SR=10;ALG=PROD;AF=5.94e-05;NSAMP=1;MSQ=9.19;AN=16834;AC=1;NS=8438;AC_Hom=0;AC_Het=1;AC_Hemi=0;MAF=5.92557e-05;HWE=1;NFAM=1
11	20630491	53363_2	N	[5:73260378[N	93245.3	LOW	SVTYPE=BND;POS=20630491;STRANDS=--:4;CIPOS=-9,8;CIEND=-9,8;CIPOS95=0,0;CIEND95=0,0;MATEID=53363_1;EVENT=53363;SECONDARY;SU=4;PE=0;SR=4;ALG=PROD;AF=0.1464;NSAMP=2099;MSQ=43.94;AN=16834;AC=2464;NS=8438;AC_Hom=730;AC_Het=1739;AC_Hemi=0;MAF=0.146302;HWE=0;NFAM=1925
11	20630493	11560_2	N	N[10:64427780[	11287.9	LOW	SVTYPE=BND;POS=20630493;STRANDS=-+:4;CIPOS=-9,8;CIEND=-9,8;CIPOS95=0,0;CIEND95=0,0;MATEID=11560_1;EVENT=11560;SECONDARY;SU=4;PE=0;SR=4;ALG=PROD;AF=0.02935;NSAMP=329;MSQ=34.07;AN=16834;AC=494;NS=8438;AC_Hom=330;AC_Het=165;AC_Hemi=0;MAF=0.0293316;HWE=0;NFAM=317
11	20663732	98468_1	N	N[11:20663830[	481	LOW	SVTYPE=BND;POS=20663732;STRANDS=+-:54;CIPOS=-9,7;CIEND=-7,7;CIPOS95=0,0;CIEND95=0,0;MATEID=98468_2;EVENT=98468;SU=54;PE=0;SR=54;ALG=PROD;AF=0.001247;NSAMP=21;MSQ=22.05;AN=16834;AC=21;NS=8438;AC_Hom=0;AC_Het=21;AC_Hemi=0;MAF=0.00124437;HWE=1;NFAM=13
11	20663830	98468_2	N	]11:20663732]N	481	LOW	SVTYPE=BND;POS=20663732;STRANDS=+-:54;CIPOS=-7,7;CIEND=-9,7;CIPOS95=0,0;CIEND95=0,0;MATEID=98468_1;EVENT=98468;SECONDARY;SU=54;PE=0;SR=54;ALG=PROD;AF=0.001247;NSAMP=21;MSQ=22.05;AN=16834;AC=21;NS=8438;AC_Hom=0;AC_Het=21;AC_Hemi=0;MAF=0.00124437;HWE=1;NFAM=13
11	20667238	98469	N	<DEL>	779.31	PASS	SVTYPE=DEL;POS=20667238;SVLEN=-6269;END=20673507;STRANDS=+-:28;IMPRECISE;CIPOS=-25,23;CIEND=-30,30;CIPOS95=-1,1;CIEND95=0,0;SU=28;PE=23;SR=5;ALG=PROD;AF=0.0001188;NSAMP=2;MSQ=389.65;AN=16834;AC=2;NS=8438;AC_Hom=0;AC_Het=2;AC_Hemi=0;MAF=0.000118511;HWE=1;NFAM=2
11	20668754	98470_1	N	N[11:20669053[	684.23	LOW	SVTYPE=BND;POS=20668754;STRANDS=+-:18;CIPOS=-30,30;CIEND=-26,25;CIPOS95=0,0;CIEND95=0,0;MATEID=98470_2;EVENT=98470;SU=18;PE=7;SR=11;ALG=PROD;AF=0.0007128;NSAMP=12;MSQ=55.45;AN=16834;AC=12;NS=8438;AC_Hom=0;AC_Het=12;AC_Hemi=0;MAF=0.000711069;HWE=1;NFAM=12
11	20669053	98470_2	N	]11:20668754]N	684.23	LOW	SVTYPE=BND;POS=20668754;STRANDS=+-:18;CIPOS=-26,25;CIEND=-30,30;CIPOS95=0,0;CIEND95=0,0;MATEID=98470_1;EVENT=98470;SECONDARY;SU=18;PE=7;SR=11;ALG=PROD;AF=0.0007128;NSAMP=12;MSQ=55.45;AN=16834;AC=12;NS=8438;AC_Hom=0;AC_Het=12;AC_Hemi=0;MAF=0.000711069;HWE=1;NFAM=12
11	20711787	295135_1	N	[11:20727326[N	7828.3	LOW	SVTYPE=BND;POS=20711787;STRANDS=--:80;IMPRECISE;CIPOS=-280,11;CIEND=-238,11;CIPOS95=-58,11;CIEND95=-18,11;MATEID=295135_2;EVENT=295135;SU=80;PE=80;SR=0;ALG=PROD;AF=0.01348;NSAMP=227;MSQ=33.67;AN=16834;AC=227;NS=8438;AC_Hom=0;AC_Het=227;AC_Hemi=0;MAF=0.0134511;HWE=0.408757;NFAM=224
11	20712009	295136_1	N	N]11:20727059]	62056.7	LOW	SVTYPE=BND;POS=20712009;STRANDS=++:511;IMPRECISE;CIPOS=-10,264;CIEND=-11,204;CIPOS95=-10,18;CIEND95=-2,2;MATEID=295136_2;EVENT=295136;SU=511;PE=511;SR=0;ALG=PROD;AF=0.07128;NSAMP=1200;MSQ=51.38;AN=16834;AC=1200;NS=8438;AC_Hom=0;AC_Het=1201;AC_Hemi=0;MAF=0.0711662;HWE=2.22602e-20;NFAM=1099
11	20713658	98180_2	N	]11:13647269]N	135.64	LOW	SVTYPE=BND;POS=13647269;STRANDS=+-:4;IMPRECISE;CIPOS=-311,10;CIEND=-10,488;CIPOS95=-159,1;CIEND95=-1,170;MATEID=98180_1;EVENT=98180;SECONDARY;SU=4;PE=4;SR=0;ALG=PROD;AF=0.000297;NSAMP=5;MSQ=26.34;AN=16834;AC=5;NS=8438;AC_Hom=0;AC_Het=5;AC_Hemi=0;MAF=0.000296279;HWE=1;NFAM=5
11	20720642	98471_1	N	N[11:20720723[	7531.14	LOW	SVTYPE=BND;POS=20720642;STRANDS=+-:118;CIPOS=-4,3;CIEND=-4,3;CIPOS95=0,0;CIEND95=0,0;MATEID=98471_2;EVENT=98471;SU=118;PE=0;SR=118;ALG=PROD;AF=0.002792;NSAMP=47;MSQ=160.24;AN=16834;AC=47;NS=8438;AC_Hom=0;AC_Het=47;AC_Hemi=0;MAF=0.00278502;HWE=1;NFAM=46
11	20720723	98471_2	N	]11:20720642]N	7531.14	LOW	SVTYPE=BND;POS=20720642;STRANDS=+-:118;CIPOS=-4,3;CIEND=-4,3;CIPOS95=0,0;CIEND95=0,0;MATEID=98471_1;EVENT=98471;SECONDARY;SU=118;PE=0;SR=118;ALG=PROD;AF=0.002792;NSAMP=47;MSQ=160.24;AN=16834;AC=47;NS=8438;AC_Hom=0;AC_Het=47;AC_Hemi=0;MAF=0.00278502;HWE=1;NFAM=46
11	20722692	295137_1	N	N]11:20727665]	1325.04	LOW	SVTYPE=BND;POS=20722692;STRANDS=++:78;IMPRECISE;CIPOS=-15,282;CIEND=-23,351;CIPOS95=-11,11;CIEND95=-20,20;MATEID=295137_2;EVENT=295137;SU=78;PE=78;SR=0;ALG=PROD;AF=0.0008317;NSAMP=14;MSQ=94.45;AN=16834;AC=14;NS=8438;AC_Hom=0;AC_Het=14;AC_Hemi=0;MAF=0.00082958;HWE=1;NFAM=14
11	20722796	295139_1	N	N]11:20919471]	3710.97	LOW	SVTYPE=BND;POS=20722796;STRANDS=++:226;IMPRECISE;CIPOS=-15,181;CIEND=-11,301;CIPOS95=-5,5;CIEND95=-11,15;MATEID=295139_2;EVENT=295139;SU=226;PE=226;SR=0;ALG=PROD;AF=0.003089;NSAMP=52;MSQ=71.29;AN=16834;AC=52;NS=8438;AC_Hom=0;AC_Het=52;AC_Hemi=0;MAF=0.0030813;HWE=1;NFAM=51
11	20722909	295138_1	N	[11:20919191[N	255.71	LOW	SVTYPE=BND;POS=20722909;STRANDS=--:20;IMPRECISE;CIPOS=-198,50;CIEND=-285,30;CIPOS95=-31,31;CIEND95=-70,30;MATEID=295138_2;EVENT=295138;SU=20;PE=20;SR=0;ALG=PROD;AF=0.000594;NSAMP=10;MSQ=23.91;AN=16834;AC=10;NS=8438;AC_Hom=0;AC_Het=10;AC_Hemi=0;MAF=0.000592557;HWE=1;NFAM=10
11	20723713	295140_1	N	N]11:20726506]	62.81	LOW	SVTYPE=BND;POS=20723713;STRANDS=++:4;IMPRECISE;CIPOS=-10,339;CIEND=-10,475;CIPOS95=-2,110;CIEND95=-1,150;MATEID=295140_2;EVENT=295140;SU=4;PE=4;SR=0;ALG=PROD;AF=5.94e-05;NSAMP=1;MSQ=62.81;AN=16834;AC=1;NS=8438;AC_Hom=0;AC_Het=1;AC_Hemi=0;MAF=5.92557e-05;HWE=1;NFAM=1
11	20726506	295140_2	N	N]11:20723713]	62.81	LOW	SVTYPE=BND;POS=20726506;STRANDS=++:4;IMPRECISE;CIPOS=-10,475;CIEND=-10,339;CIPOS95=-1,150;CIEND95=-2,110;MATEID=295140_1;EVENT=295140;SECONDARY;SU=4;PE=4;SR=0;ALG=PROD;AF=5.94e-05;NSAMP=1;MSQ=62.81;AN=16834;AC=1;NS=8438;AC_Hom=0;AC_Het=1;AC_Hemi=0;MAF=5.92557e-05;HWE=1;NFAM=1
11	20727059	295136_2	N	N]11:20712009]	62056.7	LOW	SVTYPE=BND;POS=20727059;STRANDS=++:511;IMPRECISE;CIPOS=-11,204;CIEND=-10,264;CIPOS95=-2,2;CIEND95=-10,18;MATEID=295136_1;EVENT=295136;SECONDARY;SU=511;PE=511;SR=0;ALG=PROD;AF=0.07128;NSAMP=1200;MSQ=51.38;AN=16834;AC=1200;NS=8438;AC_Hom=0;AC_Het=1201;AC_Hemi=0;MAF=0.0711662;HWE=2.22602e-20;NFAM=1099
11	20727326	295135_2	N	[11:20711787[N	7828.3	LOW	SVTYPE=BND;POS=20727326;STRANDS=--:80;IMPRECISE;CIPOS=-238,11;CIEND=-280,11;CIPOS95=-18,11;CIEND95=-58,11;MATEID=295135_1;EVENT=295135;SECONDARY;SU=80;PE=80;SR=0;ALG=PROD;AF=0.01348;NSAMP=227;MSQ=33.67;AN=16834;AC=227;NS=8438;AC_Hom=0;AC_Het=227;AC_Hemi=0;MAF=0.0134511;HWE=0.408757;NFAM=224
11	20727665	295137_2	N	N]11:20722692]	1325.04	LOW	SVTYPE=BND;POS=20727665;STRANDS=++:78;IMPRECISE;CIPOS=-23,351;CIEND=-15,282;CIPOS95=-20,20;CIEND95=-11,11;MATEID=295137_1;EVENT=295137;SECONDARY;SU=78;PE=78;SR=0;ALG=PROD;AF=0.0008317;NSAMP=14;MSQ=94.45;AN=16834;AC=14;NS=8438;AC_Hom=0;AC_Het=14;AC_Hemi=0;MAF=0.00082958;HWE=1;NFAM=14
11	20729041	98472	N	<DEL>	566.59	PASS	SVTYPE=DEL;POS=20729041;SVLEN=-8726;END=20737767;STRANDS=+-:23;CIPOS=-3,2;CIEND=-10,10;CIPOS95=0,0;CIEND95=0,0;SU=23;PE=11;SR=12;ALG=PROD;AF=5.94e-05;NSAMP=1;MSQ=566.59;AN=16834;AC=1;NS=8438;AC_Hom=0;AC_Het=1;AC_Hemi=0;MAF=5.92557e-05;HWE=1;NFAM=1
11	20742728	14570_1	N	[12:20432765[N	17878.7	LOW	SVTYPE=BND;POS=20742728;STRANDS=--:4;IMPRECISE;CIPOS=-10,9;CIEND=-10,10;CIPOS95=-1,1;CIEND95=-1,1;MATEID=14570_2;EVENT=14570;SU=4;PE=2;SR=2;ALG=PROD;AF=0.03944;NSAMP=633;MSQ=27.62;AN=16834;AC=664;NS=8438;AC_Hom=62;AC_Het=603;AC_Hemi=0;MAF=0.0394051;HWE=7.52816e-06;NFAM=630
11	20742774	14773_1	N	N[13:21581694[	3111.26	LOW	SVTYPE=BND;POS=20742774;STRANDS=+-:95;CIPOS=-10,10;CIEND=-5,6;CIPOS95=0,0;CIEND95=0,0;MATEID=14773_2;EVENT=14773;SU=95;PE=76;SR=19;ALG=PROD;AF=0.003683;NSAMP=62;MSQ=49.84;AN=16834;AC=62;NS=8438;AC_Hom=0;AC_Het=62;AC_Hemi=0;MAF=0.00367386;HWE=1;NFAM=61
11	20750602	295141_1	N	N]11:20750674]	7.86	LOW	SVTYPE=BND;POS=20750602;STRANDS=++:4;CIPOS=-6,6;CIEND=-9,8;CIPOS95=0,0;CIEND95=0,0;MATEID=295141_2;EVENT=295141;SU=4;PE=0;SR=4;ALG=PROD;AF=5.94e-05;NSAMP=1;MSQ=6.83;AN=16834;AC=1;NS=8438;AC_Hom=0;AC_Het=1;AC_Hemi=0;MAF=5.92557e-05;HWE=1;NFAM=1
11	20750674	295141_2	N	N]11:20750602]	7.86	LOW	SVTYPE=BND;POS=20750674;STRANDS=++:4;CIPOS=-9,8;CIEND=-6,6;CIPOS95=0,0;CIEND95=0,0;MATEID=295141_1;EVENT=295141;SECONDARY;SU=4;PE=0;SR=4;ALG=PROD;AF=5.94e-05;NSAMP=1;MSQ=6.83;AN=16834;AC=1;NS=8438;AC_Hom=0;AC_Het=1;AC_Hemi=0;MAF=5.92557e-05;HWE=1;NFAM=1
11	20767370	98473	N	<DEL>	800.35	PASS	SVTYPE=DEL;POS=20767370;SVLEN=-8294;END=20775664;STRANDS=+-:33;CIPOS=-2,0;CIEND=-10,10;CIPOS95=0,0;CIEND95=0,0;SU=33;PE=15;SR=18;ALG=PROD;AF=5.94e-05;NSAMP=1;MSQ=800.35;AN=16834;AC=1;NS=8438;AC_Hom=0;AC_Het=1;AC_Hemi=0;MAF=5.92557e-05;HWE=1;NFAM=1
11	20770320	98474_1	N	N[11:20770724[	63474.9	PASS	SVTYPE=BND;POS=20770320;STRANDS=+-:2087;CIPOS=0,0;CIEND=0,0;CIPOS95=0,0;CIEND95=0,0;MATEID=98474_2;EVENT=98474;SU=2087;PE=877;SR=1210;ALG=PROD;AF=0.009208;NSAMP=154;MSQ=412.17;AN=16834;AC=155;NS=8438;AC_Hom=2;AC_Het=153;AC_Hemi=0;MAF=0.00918464;HWE=0.510202;NFAM=154
11	20770497	14833_1	N	[13:46400509[N	186.6	LOW	SVTYPE=BND;POS=20770497;STRANDS=--:12,++:193;IMPRECISE;CIPOS=-554,530;CIEND=-172,399;CIPOS95=-166,166;CIEND95=-90,90;MATEID=14833_2;EVENT=14833;SU=205;PE=205;SR=0;ALG=SUM;AF=0.0006534;NSAMP=11;MSQ=15.58;AN=16834;AC=11;NS=8438;AC_Hom=0;AC_Het=11;AC_Hemi=0;MAF=0.000651813;HWE=1;NFAM=11
11	20770724	98474_2	N	]11:20770320]N	63474.9	PASS	SVTYPE=BND;POS=20770320;STRANDS=+-:2087;CIPOS=0,0;CIEND=0,0;CIPOS95=0,0;CIEND95=0,0;MATEID=98474_1;EVENT=98474;SECONDARY;SU=2087;PE=877;SR=1210;ALG=PROD;AF=0.009208;NSAMP=154;MSQ=412.17;AN=16834;AC=155;NS=8438;AC_Hom=2;AC_Het=153;AC_Hemi=0;MAF=0.00918464;HWE=0.510202;NFAM=154
11	20777094	16454_1	N	N[22:50602281[	634.69	LOW	SVTYPE=BND;POS=20777094;STRANDS=+-:4;IMPRECISE;CIPOS=-9,10;CIEND=-10,8;CIPOS95=-1,1;CIEND95=-1,0;MATEID=16454_2;EVENT=16454;SU=4;PE=2;SR=2;ALG=PROD;AF=0.001247;NSAMP=21;MSQ=28.92;AN=16834;AC=21;NS=8438;AC_Hom=0;AC_Het=21;AC_Hemi=0;MAF=0.00124437;HWE=1;NFAM=21
11	20777410	15351_1	N	]15:99040718]N	20046.3	LOW	SVTYPE=BND;POS=20777410;STRANDS=-+:8;IMPRECISE;CIPOS=-30,28;CIEND=-30,29;CIPOS95=-3,3;CIEND95=-3,3;MATEID=15351_2;EVENT=15351;SU=8;PE=7;SR=1;ALG=PROD;AF=0.04473;NSAMP=751;MSQ=25.94;AN=16834;AC=753;NS=8438;AC_Hom=4;AC_Het=749;AC_Hemi=0;MAF=0.0446196;HWE=8.68937e-06;NFAM=684
11	20795569	27378_2	N	]2:11678901]N	909.38	LOW	SVTYPE=BND;POS=20795569;STRANDS=+-:8;IMPRECISE;CIPOS=-474,30;CIEND=-30,375;CIPOS95=-147,30;CIEND95=-30,53;MATEID=27378_1;EVENT=27378;SECONDARY;SU=8;PE=8;SR=0;ALG=PROD;AF=0.003505;NSAMP=58;MSQ=14.26;AN=16834;AC=59;NS=8438;AC_Hom=2;AC_Het=57;AC_Hemi=0;MAF=0.00349609;HWE=0.0967351;NFAM=57
11	20834589	53220_2	N	N]5:7151635]	234081	LOW	SVTYPE=BND;POS=20834589;STRANDS=++:1888;CIPOS=-1,1;CIEND=0,4;CIPOS95=0,0;CIEND95=0,0;MATEID=53220_1;EVENT=53220;SECONDARY;SU=1888;PE=1526;SR=362;ALG=PROD;AF=0.1742;NSAMP=2932;MSQ=79.51;AN=16834;AC=2932;NS=8438;AC_Hom=0;AC_Het=2941;AC_Hemi=0;MAF=0.174271;HWE=0;NFAM=2678
11	20835702	257670_1	N	]11:20836797]N	160.44	LOW	SVTYPE=BND;POS=20835702;STRANDS=-+:13;IMPRECISE;CIPOS=-162,10;CIEND=-8,288;CIPOS95=-54,2;CIEND95=0,81;MATEID=257670_2;EVENT=257670;SU=13;PE=13;SR=0;ALG=PROD;AF=0.0001188;NSAMP=2;MSQ=77.56;AN=16834;AC=2;NS=8438;AC_Hom=0;AC_Het=2;AC_Hemi=0;MAF=0.000118511;HWE=1;NFAM=2
11	20836797	257670_2	N	N[11:20835702[	160.44	LOW	SVTYPE=BND;POS=20835702;STRANDS=-+:13;IMPRECISE;CIPOS=-8,288;CIEND=-162,10;CIPOS95=0,81;CIEND95=-54,2;MATEID=257670_1;EVENT=257670;SECONDARY;SU=13;PE=13;SR=0;ALG=PROD;AF=0.0001188;NSAMP=2;MSQ=77.56;AN=16834;AC=2;NS=8438;AC_Hom=0;AC_Het=2;AC_Hemi=0;MAF=0.000118511;HWE=1;NFAM=2
11	20844557	98475	N	<DEL>	143431	PASS	SVTYPE=DEL;POS=20844557;SVLEN=-5390;END=20849947;STRANDS=+-:6398;CIPOS=0,0;CIEND=0,0;CIPOS95=0,0;CIEND95=0,0;SU=6398;PE=3547;SR=2851;ALG=PROD;AF=0.01925;NSAMP=322;MSQ=445.44;AN=16834;AC=324;NS=8438;AC_Hom=4;AC_Het=320;AC_Hemi=0;MAF=0.0191989;HWE=0.77212;NFAM=252
11	20884507	98476	N	<DEL>	281.67	PASS	SVTYPE=DEL;POS=20884507;SVLEN=-1638;END=20886145;STRANDS=+-:8;IMPRECISE;CIPOS=-10,384;CIEND=-292,6;CIPOS95=-2,93;CIEND95=-94,0;SU=8;PE=8;SR=0;ALG=PROD;AF=5.94e-05;NSAMP=1;MSQ=281.67;AN=16834;AC=1;NS=8438;AC_Hom=0;AC_Het=1;AC_Hemi=0;MAF=5.92557e-05;HWE=1;NFAM=1
11	20884716	59043_2	N	N[6:100098037[	331.5	LOW	SVTYPE=BND;POS=20884716;STRANDS=-+:4;IMPRECISE;CIPOS=-10,422;CIEND=-298,10;CIPOS95=-1,141;CIEND95=-156,1;MATEID=59043_1;EVENT=59043;SECONDARY;SU=4;PE=4;SR=0;ALG=PROD;AF=0.0006534;NSAMP=11;MSQ=29.26;AN=16834;AC=11;NS=8438;AC_Hom=0;AC_Het=11;AC_Hemi=0;MAF=0.000651813;HWE=1;NFAM=11
11	20916531	98477	N	<DEL:ME:SINE|Alu|AluYa5>	269025	PASS	SVTYPE=MEI;POS=20916531;SVLEN=-329;END=20916860;STRANDS=+-:5987;CIPOS=0,0;CIEND=0,0;CIPOS95=0,0;CIEND95=0,0;SU=5987;PE=1952;SR=4035;ALG=PROD;AF=0.04443;NSAMP=705;MSQ=381.59;AN=16834;AC=748;NS=8438;AC_Hom=86;AC_Het=662;AC_Hemi=0;MAF=0.0443233;HWE=5.88842e-09;NFAM=692
11	20919191	295138_2	N	[11:20722909[N	255.71	LOW	SVTYPE=BND;POS=20919191;STRANDS=--:20;IMPRECISE;CIPOS=-285,30;CIEND=-198,50;CIPOS95=-70,30;CIEND95=-31,31;MATEID=295138_1;EVENT=295138;SECONDARY;SU=20;PE=20;SR=0;ALG=PROD;AF=0.000594;NSAMP=10;MSQ=23.91;AN=16834;AC=10;NS=8438;AC_Hom=0;AC_Het=10;AC_Hemi=0;MAF=0.000592557;HWE=1;NFAM=10
11	20919471	295139_2	N	N]11:20722796]	3710.97	LOW	SVTYPE=BND;POS=20919471;STRANDS=++:226;IMPRECISE;CIPOS=-11,301;CIEND=-15,181;CIPOS95=-11,15;CIEND95=-5,5;MATEID=295139_1;EVENT=295139;SECONDARY;SU=226;PE=226;SR=0;ALG=PROD;AF=0.003089;NSAMP=52;MSQ=71.29;AN=16834;AC=52;NS=8438;AC_Hom=0;AC_Het=52;AC_Hemi=0;MAF=0.0030813;HWE=1;NFAM=51
11	20934732	98478	N	<DEL>	506.6	PASS	SVTYPE=DEL;POS=20934732;SVLEN=-4105;END=20938837;STRANDS=+-:21;CIPOS=-6,10;CIEND=-5,4;CIPOS95=0,0;CIEND95=0,0;SU=21;PE=15;SR=6;ALG=PROD;AF=5.94e-05;NSAMP=1;MSQ=506.6;AN=16834;AC=1;NS=8438;AC_Hom=0;AC_Het=1;AC_Hemi=0;MAF=5.92557e-05;HWE=1;NFAM=1
11	20961891	295142	N	<INV>	9.19	LOW	SVTYPE=INV;POS=20961891;SVLEN=750;END=20962641;STRANDS=++:2,--:3;IMPRECISE;CIPOS=-51,10;CIEND=-70,13;CIPOS95=-41,0;CIEND95=-58,3;SU=5;PE=5;SR=0;ALG=PROD;AF=5.94e-05;NSAMP=1;MSQ=9.19;AN=16834;AC=1;NS=8438;AC_Hom=0;AC_Het=1;AC_Hemi=0;MAF=5.92557e-05;HWE=1;NFAM=1
11	20983650	257671	N	<DUP>	241.27	PASS	SVTYPE=DUP;POS=20983650;SVLEN=1203;END=20984853;STRANDS=-+:29;CIPOS=-28,22;CIEND=-25,26;CIPOS95=0,0;CIEND95=0,0;SU=29;PE=20;SR=9;ALG=PROD;AF=0.0001188;NSAMP=2;MSQ=120.19;AN=16834;AC=2;NS=8438;AC_Hom=0;AC_Het=2;AC_Hemi=0;MAF=0.000118511;HWE=1;NFAM=2
11	20988692	98479	N	<DEL>	419.62	PASS	SVTYPE=DEL;POS=20988692;SVLEN=-12107;END=21000799;STRANDS=+-:19;CIPOS=-3,2;CIEND=-10,10;CIPOS95=0,0;CIEND95=0,0;SU=19;PE=8;SR=11;ALG=PROD;AF=5.94e-05;NSAMP=1;MSQ=419.62;AN=16834;AC=1;NS=8438;AC_Hom=0;AC_Het=1;AC_Hemi=0;MAF=5.92557e-05;HWE=1;NFAM=1
11	20997379	16757_1	N	[X:119246336[N	18423.7	LOW	SVTYPE=BND;POS=20997379;STRANDS=--:48;CIPOS=-9,8;CIEND=-9,8;CIPOS95=0,0;CIEND95=0,0;MATEID=16757_2;EVENT=16757;SU=48;PE=0;SR=48;ALG=PROD;AF=0.0467;NSAMP=659;MSQ=26.97;AN=16810;AC=785;NS=8426;AC_Hom=252;AC_Het=533;AC_Hemi=0;MAF=0.046582;HWE=0;NFAM=656
11	20997409	295143	N	<INV>	3462.62	LOW	SVTYPE=INV;POS=20997409;SVLEN=74;END=20997483;STRANDS=++:2,--:3;IMPRECISE;CIPOS=-10,9;CIEND=-10,9;CIPOS95=-1,1;CIEND95=-1,1;SU=5;PE=2;SR=3;ALG=PROD;AF=0.003922;NSAMP=56;MSQ=31.34;AN=16318;AC=64;NS=8180;AC_Hom=16;AC_Het=48;AC_Hemi=0;MAF=0.00391198;HWE=1.8217e-13;NFAM=56
11	20997467	73232_2	N	]9:106614185]N	151.15	LOW	SVTYPE=BND;POS=20997467;STRANDS=+-:4;CIPOS=-29,28;CIEND=-29,28;CIPOS95=0,0;CIEND95=0,0;MATEID=73232_1;EVENT=73232;SECONDARY;SU=4;PE=0;SR=4;ALG=PROD;AF=0.0004753;NSAMP=8;MSQ=12.55;RETAINED;AN=16832;AC=8;NS=8437;AC_Hom=0;AC_Het=8;AC_Hemi=0;MAF=0.000474102;HWE=1;NFAM=8
11	20997682	98480_1	N	N[11:21093280[	1668.35	LOW	SVTYPE=BND;POS=20997682;STRANDS=+-:12;IMPRECISE;CIPOS=-6,10;CIEND=-10,4;CIPOS95=-2,3;CIEND95=-3,0;MATEID=98480_2;EVENT=98480;SU=12;PE=11;SR=1;ALG=PROD;AF=0.002792;NSAMP=47;MSQ=34.17;AN=16834;AC=47;NS=8438;AC_Hom=0;AC_Het=47;AC_Hemi=0;MAF=0.00278502;HWE=1;NFAM=47
11	20997720	15122_1	N	]14:89997506]N	47455.5	LOW	SVTYPE=BND;POS=20997720;STRANDS=-+:400;CIPOS=-2,2;CIEND=-2,2;CIPOS95=0,0;CIEND95=0,0;MATEID=15122_2;EVENT=15122;SU=400;PE=0;SR=400;ALG=PROD;AF=0.05495;NSAMP=925;MSQ=50.94;AN=16834;AC=925;NS=8438;AC_Hom=0;AC_Het=926;AC_Hemi=0;MAF=0.0548708;HWE=4.79576e-12;NFAM=896
11	21048892	257672_1	N	]11:21048996]N	4521.37	LOW	SVTYPE=BND;POS=21048892;STRANDS=-+:18;CIPOS=-25,24;CIEND=-25,24;CIPOS95=0,0;CIEND95=0,0;MATEID=257672_2;EVENT=257672;SU=18;PE=0;SR=18;ALG=PROD;AF=0.005346;NSAMP=88;MSQ=51.06;AN=16834;AC=90;NS=8438;AC_Hom=4;AC_Het=87;AC_Hemi=0;MAF=0.00539227;HWE=0.0243103;NFAM=88
11	21048996	257672_2	N	N[11:21048892[	4521.37	LOW	SVTYPE=BND;POS=21048892;STRANDS=-+:18;CIPOS=-25,24;CIEND=-25,24;CIPOS95=0,0;CIEND95=0,0;MATEID=257672_1;EVENT=257672;SECONDARY;SU=18;PE=0;SR=18;ALG=PROD;AF=0.005346;NSAMP=88;MSQ=51.06;AN=16834;AC=90;NS=8438;AC_Hom=4;AC_Het=87;AC_Hemi=0;MAF=0.00539227;HWE=0.0243103;NFAM=88
11	21084351	15686_1	N	]17:45621276]N	64182.9	LOW	SVTYPE=BND;POS=21084351;STRANDS=-+:5;CIPOS=-10,10;CIEND=-10,10;CIPOS95=0,0;CIEND95=0,0;MATEID=15686_2;EVENT=15686;SU=5;PE=0;SR=5;ALG=PROD;AF=0.05441;NSAMP=916;MSQ=69.69;AN=16834;AC=916;NS=8438;AC_Hom=0;AC_Het=917;AC_Hemi=0;MAF=0.0543375;HWE=7.05497e-12;NFAM=835
11	21093280	98480_2	N	]11:20997682]N	1668.35	LOW	SVTYPE=BND;POS=20997682;STRANDS=+-:12;IMPRECISE;CIPOS=-10,4;CIEND=-6,10;CIPOS95=-3,0;CIEND95=-2,3;MATEID=98480_1;EVENT=98480;SECONDARY;SU=12;PE=11;SR=1;ALG=PROD;AF=0.002792;NSAMP=47;MSQ=34.17;AN=16834;AC=47;NS=8438;AC_Hom=0;AC_Het=47;AC_Hemi=0;MAF=0.00278502;HWE=1;NFAM=47
11	21115289	98481	N	<DEL>	830.29	PASS	SVTYPE=DEL;POS=21115289;SVLEN=-11549;END=21126838;STRANDS=+-:27;CIPOS=-5,7;CIEND=-10,10;CIPOS95=0,0;CIEND95=0,0;SU=27;PE=23;SR=4;ALG=PROD;AF=5.94e-05;NSAMP=1;MSQ=830.29;AN=16834;AC=1;NS=8438;AC_Hom=0;AC_Het=1;AC_Hemi=0;MAF=5.92557e-05;HWE=1;NFAM=1
11	21115636	257673	N	<DUP>	373.38	PASS	SVTYPE=DUP;POS=21115636;SVLEN=6475;END=21122111;STRANDS=-+:31;CIPOS=-10,10;CIEND=-2,1;CIPOS95=0,0;CIEND95=0,0;SU=31;PE=19;SR=12;ALG=PROD;AF=5.94e-05;NSAMP=1;MSQ=372.87;AN=16834;AC=1;NS=8438;AC_Hom=0;AC_Het=1;AC_Hemi=0;MAF=5.92557e-05;HWE=1;NFAM=1
11	21151828	98482	N	<DEL>	2085.63	PASS	SVTYPE=DEL;POS=21151828;SVLEN=-760;END=21152588;STRANDS=+-:100;CIPOS=-28,30;CIEND=-4,2;CIPOS95=0,0;CIEND95=0,0;SU=100;PE=60;SR=40;ALG=PROD;AF=0.0003564;NSAMP=6;MSQ=347.6;AN=16834;AC=6;NS=8438;AC_Hom=0;AC_Het=6;AC_Hemi=0;MAF=0.000355534;HWE=1;NFAM=6
11	21159030	98483_1	N	N[11:21159102[	248.77	LOW	SVTYPE=BND;POS=21159030;STRANDS=+-:9;CIPOS=-4,3;CIEND=-4,3;CIPOS95=0,0;CIEND95=0,0;MATEID=98483_2;EVENT=98483;SU=9;PE=0;SR=9;ALG=PROD;AF=5.94e-05;NSAMP=1;MSQ=248.73;AN=16834;AC=1;NS=8438;AC_Hom=0;AC_Het=1;AC_Hemi=0;MAF=5.92557e-05;HWE=1;NFAM=1
11	21159102	98483_2	N	]11:21159030]N	248.77	LOW	SVTYPE=BND;POS=21159030;STRANDS=+-:9;CIPOS=-4,3;CIEND=-4,3;CIPOS95=0,0;CIEND95=0,0;MATEID=98483_1;EVENT=98483;SECONDARY;SU=9;PE=0;SR=9;ALG=PROD;AF=5.94e-05;NSAMP=1;MSQ=248.73;AN=16834;AC=1;NS=8438;AC_Hom=0;AC_Het=1;AC_Hemi=0;MAF=5.92557e-05;HWE=1;NFAM=1
11	21174074	98484	N	<DEL>	213.64	PASS	SVTYPE=DEL;POS=21174074;SVLEN=-217;END=21174291;STRANDS=+-:6;CIPOS=-8,6;CIEND=-7,6;CIPOS95=0,0;CIEND95=0,0;SU=6;PE=1;SR=5;ALG=PROD;AF=0.0001782;NSAMP=3;MSQ=69.26;AN=16834;AC=3;NS=8438;AC_Hom=0;AC_Het=3;AC_Hemi=0;MAF=0.000177767;HWE=1;NFAM=3
11	21182589	16380_1	N	N]22:17907872]	316.21	LOW	SVTYPE=BND;POS=21182589;STRANDS=++:13;CIPOS=-29,28;CIEND=-29,28;CIPOS95=0,0;CIEND95=0,0;MATEID=16380_2;EVENT=16380;SU=13;PE=0;SR=13;ALG=PROD;AF=0.00101;NSAMP=17;MSQ=17.14;AN=16834;AC=17;NS=8438;AC_Hom=0;AC_Het=17;AC_Hemi=0;MAF=0.00100735;HWE=1;NFAM=17
11	21187109	98485	N	<DEL>	108347	PASS	SVTYPE=DEL;POS=21187109;SVLEN=-28743;END=21215852;STRANDS=+-:4652;CIPOS=0,0;CIEND=0,0;CIPOS95=0,0;CIEND95=0,0;SU=4652;PE=2622;SR=2030;ALG=PROD;AF=0.0164;NSAMP=267;MSQ=405.8;AN=16834;AC=276;NS=8438;AC_Hom=18;AC_Het=258;AC_Hemi=0;MAF=0.0163546;HWE=0.000404008;NFAM=266
11	21187742	16767_1	N	]X:122239135]N	32.25	LOW	SVTYPE=BND;POS=21187742;STRANDS=-+:4;IMPRECISE;CIPOS=-452,10;CIEND=-10,446;CIPOS95=-177,1;CIEND95=0,176;MATEID=16767_2;EVENT=16767;SU=4;PE=4;SR=0;ALG=PROD;AF=0.0001188;NSAMP=2;MSQ=14.96;AN=16834;AC=2;NS=8438;AC_Hom=0;AC_Het=2;AC_Hemi=0;MAF=0.000118511;HWE=1;NFAM=2
11	21187786	46312_2	N	N[4:112200501[	131.92	LOW	SVTYPE=BND;POS=21187786;STRANDS=-+:11;IMPRECISE;CIPOS=-25,298;CIEND=-273,30;CIPOS95=-25,181;CIEND95=-166,30;MATEID=46312_1;EVENT=46312;SECONDARY;SU=11;PE=11;SR=0;ALG=PROD;AF=0.0001782;NSAMP=3;MSQ=42.92;AN=16834;AC=3;NS=8438;AC_Hom=0;AC_Het=3;AC_Hemi=0;MAF=0.000177767;HWE=1;NFAM=3
11	21197061	98486	N	<DEL>	610.53	PASS	SVTYPE=DEL;POS=21197061;SVLEN=-16863;END=21213924;STRANDS=+-:24;CIPOS=-3,2;CIEND=-10,10;CIPOS95=0,0;CIEND95=0,0;SU=24;PE=13;SR=11;ALG=PROD;AF=5.946e-05;NSAMP=1;MSQ=608.48;AN=16818;AC=1;NS=8430;AC_Hom=0;AC_Het=1;AC_Hemi=0;MAF=5.9312e-05;HWE=1;NFAM=1
11	21214069	98487_1	N	N[11:21214137[	333.15	PASS	SVTYPE=BND;POS=21214069;STRANDS=+-:9;CIPOS=-4,3;CIEND=-4,3;CIPOS95=0,0;CIEND95=0,0;MATEID=98487_2;EVENT=98487;SU=9;PE=0;SR=9;ALG=PROD;AF=5.946e-05;NSAMP=1;MSQ=329.7;AN=16818;AC=1;NS=8430;AC_Hom=0;AC_Het=1;AC_Hemi=0;MAF=5.9312e-05;HWE=1;NFAM=1
11	21214137	98487_2	N	]11:21214069]N	333.15	PASS	SVTYPE=BND;POS=21214069;STRANDS=+-:9;CIPOS=-4,3;CIEND=-4,3;CIPOS95=0,0;CIEND95=0,0;MATEID=98487_1;EVENT=98487;SECONDARY;SU=9;PE=0;SR=9;ALG=PROD;AF=5.946e-05;NSAMP=1;MSQ=329.7;AN=16818;AC=1;NS=8430;AC_Hom=0;AC_Het=1;AC_Hemi=0;MAF=5.9312e-05;HWE=1;NFAM=1
11	21224400	98488_1	N	N[11:21224467[	2523.13	LOW	SVTYPE=BND;POS=21224400;STRANDS=+-:34;CIPOS=-9,8;CIEND=-9,8;CIPOS95=0,0;CIEND95=0,0;MATEID=98488_2;EVENT=98488;SU=34;PE=0;SR=34;ALG=PROD;AF=0.001069;NSAMP=18;MSQ=140.17;AN=16834;AC=18;NS=8438;AC_Hom=0;AC_Het=18;AC_Hemi=0;MAF=0.0010666;HWE=1;NFAM=18
11	21224467	98488_2	N	]11:21224400]N	2523.13	LOW	SVTYPE=BND;POS=21224400;STRANDS=+-:34;CIPOS=-9,8;CIEND=-9,8;CIPOS95=0,0;CIEND95=0,0;MATEID=98488_1;EVENT=98488;SECONDARY;SU=34;PE=0;SR=34;ALG=PROD;AF=0.001069;NSAMP=18;MSQ=140.17;AN=16834;AC=18;NS=8438;AC_Hom=0;AC_Het=18;AC_Hemi=0;MAF=0.0010666;HWE=1;NFAM=18
11	21242233	46314_2	N	]4:91593033]N	1141.79	PASS	SVTYPE=BND;POS=21242233;STRANDS=+-:19;IMPRECISE;CIPOS=-281,47;CIEND=-47,364;CIPOS95=-46,46;CIEND95=-47,70;MATEID=46314_1;EVENT=46314;SECONDARY;SU=19;PE=19;SR=0;ALG=PROD;AF=0.0001782;NSAMP=3;MSQ=380.59;AN=16834;AC=3;NS=8438;AC_Hom=0;AC_Het=3;AC_Hemi=0;MAF=0.000177767;HWE=1;NFAM=3
11	21242233	46603_2	N	[4:91593045[N	41.65	LOW	SVTYPE=BND;POS=21242233;STRANDS=--:11,+-:39;CIPOS=-23,22;CIEND=-23,22;CIPOS95=0,0;CIEND95=0,0;MATEID=46603_1;EVENT=46603;SECONDARY;SU=50;PE=39;SR=11;ALG=PROD;AF=5.94e-05;NSAMP=1;MSQ=41.64;AN=16834;AC=1;NS=8438;AC_Hom=0;AC_Het=1;AC_Hemi=0;MAF=5.92557e-05;HWE=1;NFAM=1
11	21242249	46313_2	N	N[4:91592205[	988.2	PASS	SVTYPE=BND;POS=21242249;STRANDS=-+:51;IMPRECISE;CIPOS=-46,203;CIEND=-280,45;CIPOS95=-30,30;CIEND95=-26,26;MATEID=46313_1;EVENT=46313;SECONDARY;SU=51;PE=51;SR=0;ALG=PROD;AF=0.0001782;NSAMP=3;MSQ=329.4;AN=16834;AC=3;NS=8438;AC_Hom=0;AC_Het=3;AC_Hemi=0;MAF=0.000177767;HWE=1;NFAM=3
11	21288631	257674	N	<DUP>	900.21	PASS	SVTYPE=DUP;POS=21288631;SVLEN=484;END=21289115;STRANDS=-+:77;CIPOS=-23,24;CIEND=-25,27;CIPOS95=0,0;CIEND95=0,0;SU=77;PE=43;SR=34;ALG=PROD;AF=0.000297;NSAMP=3;MSQ=299.2;AN=16834;AC=5;NS=8438;AC_Hom=4;AC_Het=1;AC_Hemi=0;MAF=0.000296279;HWE=5.26811e-08;NFAM=3
11	21289140	98489	N	<DEL>	1822.45	PASS	SVTYPE=DEL;POS=21289140;SVLEN=-466;END=21289606;STRANDS=+-:74;CIPOS=-24,23;CIEND=-30,30;CIPOS95=0,0;CIEND95=0,0;SU=74;PE=41;SR=33;ALG=PROD;AF=0.0001782;NSAMP=3;MSQ=607.48;AN=16834;AC=3;NS=8438;AC_Hom=0;AC_Het=3;AC_Hemi=0;MAF=0.000177767;HWE=1;NFAM=3
11	21297805	295144_1	N	[11:21572688[N	17.79	LOW	SVTYPE=BND;POS=21297805;STRANDS=--:6;IMPRECISE;CIPOS=-213,10;CIEND=-317,10;CIPOS95=-102,2;CIEND95=-143,1;MATEID=295144_2;EVENT=295144;SU=6;PE=6;SR=0;ALG=PROD;AF=5.94e-05;NSAMP=1;MSQ=17.79;AN=16834;AC=1;NS=8438;AC_Hom=0;AC_Het=1;AC_Hemi=0;MAF=5.92557e-05;HWE=1;NFAM=1
11	21309545	98490_1	N	N[11:21309595[	1002.61	LOW	SVTYPE=BND;POS=21309545;STRANDS=+-:40;CIPOS=-28,26;CIEND=-5,4;CIPOS95=0,0;CIEND95=0,0;MATEID=98490_2;EVENT=98490;SU=40;PE=1;SR=39;ALG=PROD;AF=0.0004752;NSAMP=8;MSQ=125.12;AN=16834;AC=8;NS=8438;AC_Hom=0;AC_Het=8;AC_Hemi=0;MAF=0.000474046;HWE=1;NFAM=8
11	21309595	98490_2	N	]11:21309545]N	1002.61	LOW	SVTYPE=BND;POS=21309545;STRANDS=+-:40;CIPOS=-5,4;CIEND=-28,26;CIPOS95=0,0;CIEND95=0,0;MATEID=98490_1;EVENT=98490;SECONDARY;SU=40;PE=1;SR=39;ALG=PROD;AF=0.0004752;NSAMP=8;MSQ=125.12;AN=16834;AC=8;NS=8438;AC_Hom=0;AC_Het=8;AC_Hemi=0;MAF=0.000474046;HWE=1;NFAM=8
11	21316797	98491	N	<DEL>	419.72	PASS	SVTYPE=DEL;POS=21316797;SVLEN=-133;END=21316930;STRANDS=+-:17;CIPOS=-9,10;CIEND=-2,1;CIPOS95=0,0;CIEND95=0,0;SU=17;PE=0;SR=17;ALG=PROD;AF=5.94e-05;NSAMP=1;MSQ=416.68;AN=16834;AC=1;NS=8438;AC_Hom=0;AC_Het=1;AC_Hemi=0;MAF=5.92557e-05;HWE=1;NFAM=1
11	21317675	98492	N	<DEL>	827.41	PASS	SVTYPE=DEL;POS=21317675;SVLEN=-9343;END=21327018;STRANDS=+-:32;CIPOS=-3,2;CIEND=-3,1;CIPOS95=0,0;CIEND95=0,0;SU=32;PE=21;SR=11;ALG=PROD;AF=5.94e-05;NSAMP=1;MSQ=827.41;AN=16834;AC=1;NS=8438;AC_Hom=0;AC_Het=1;AC_Hemi=0;MAF=5.92557e-05;HWE=1;NFAM=1
11	21324617	15336_1	N	]15:94014196]N	584.86	LOW	SVTYPE=BND;POS=21324617;STRANDS=-+:60;CIPOS=-29,28;CIEND=-29,28;CIPOS95=0,0;CIEND95=0,0;MATEID=15336_2;EVENT=15336;SU=60;PE=0;SR=60;ALG=PROD;AF=0.0008911;NSAMP=15;MSQ=38.34;AN=16834;AC=15;NS=8438;AC_Hom=0;AC_Het=15;AC_Hemi=0;MAF=0.000888836;HWE=1;NFAM=13
11	21330796	14842_1	N	]13:54750664]N	288.99	LOW	SVTYPE=BND;POS=21330796;STRANDS=-+:8;CIPOS=-29,28;CIEND=-28,28;CIPOS95=0,0;CIEND95=0,0;MATEID=14842_2;EVENT=14842;SU=8;PE=0;SR=8;ALG=PROD;AF=0.0008317;NSAMP=14;MSQ=18.99;AN=16834;AC=14;NS=8438;AC_Hom=0;AC_Het=14;AC_Hemi=0;MAF=0.00082958;HWE=1;NFAM=14
11	21340121	98494	N	<DEL>	42564	PASS	SVTYPE=DEL;POS=21340121;SVLEN=-1482;END=21341603;STRANDS=+-:1902;CIPOS=-1,0;CIEND=-1,0;CIPOS95=0,0;CIEND95=0,0;SU=1902;PE=1091;SR=811;ALG=PROD;AF=0.006594;NSAMP=108;MSQ=394.11;AN=16834;AC=111;NS=8438;AC_Hom=6;AC_Het=105;AC_Hemi=0;MAF=0.00657739;HWE=0.00555103;NFAM=108
11	21341034	16581_1	N	N[X:48941328[	20076.4	LOW	SVTYPE=BND;POS=21341034;STRANDS=+-:39;IMPRECISE;CIPOS=-7,451;CIEND=-206,15;CIPOS95=-7,90;CIEND95=-27,15;MATEID=16581_2;EVENT=16581;SU=39;PE=39;SR=0;ALG=PROD;AF=0.0461;NSAMP=776;MSQ=24.73;AN=16834;AC=776;NS=8438;AC_Hom=0;AC_Het=778;AC_Hemi=0;MAF=0.046101;HWE=1.41795e-08;NFAM=703
11	21381624	98495	N	<DEL>	362.44	PASS	SVTYPE=DEL;POS=21381624;SVLEN=-432;END=21382056;STRANDS=+-:16;CIPOS=-4,4;CIEND=-6,3;CIPOS95=0,0;CIEND95=0,0;SU=16;PE=10;SR=6;ALG=PROD;AF=5.94e-05;NSAMP=1;MSQ=362.44;AN=16834;AC=1;NS=8438;AC_Hom=0;AC_Het=1;AC_Hemi=0;MAF=5.92557e-05;HWE=1;NFAM=1
11	21384419	16167_1	N	]20:5231724]N	142.06	LOW	SVTYPE=BND;POS=21384419;STRANDS=-+:12;IMPRECISE;CIPOS=-353,30;CIEND=-28,537;CIPOS95=-127,30;CIEND95=-28,140;MATEID=16167_2;EVENT=16167;SU=12;PE=12;SR=0;ALG=PROD;AF=0.0006534;NSAMP=11;MSQ=11.21;AN=16834;AC=11;NS=8438;AC_Hom=0;AC_Het=11;AC_Hemi=0;MAF=0.000651813;HWE=1;NFAM=11
11	21384676	98496	N	<DEL>	116.78	PASS	SVTYPE=DEL;POS=21384676;SVLEN=-8104;END=21392780;STRANDS=+-:8;CIPOS=-6,5;CIEND=-6,6;CIPOS95=0,0;CIEND95=0,0;SU=8;PE=2;SR=6;ALG=PROD;AF=5.94e-05;NSAMP=1;MSQ=116.78;AN=16834;AC=1;NS=8438;AC_Hom=0;AC_Het=1;AC_Hemi=0;MAF=5.92557e-05;HWE=1;NFAM=1
11	21390273	98497	N	<DEL>	524.64	PASS	SVTYPE=DEL;POS=21390273;SVLEN=-2011;END=21392284;STRANDS=+-:21;CIPOS=-5,6;CIEND=-4,2;CIPOS95=0,0;CIEND95=0,0;SU=21;PE=11;SR=10;ALG=PROD;AF=5.94e-05;NSAMP=1;MSQ=524.64;AN=16834;AC=1;NS=8438;AC_Hom=0;AC_Het=1;AC_Hemi=0;MAF=5.92557e-05;HWE=1;NFAM=1
11	21395416	98498	N	<DEL>	389.43	PASS	SVTYPE=DEL;POS=21395416;SVLEN=-1497;END=21396913;STRANDS=+-:20;CIPOS=-26,30;CIEND=-30,25;CIPOS95=0,0;CIEND95=0,0;SU=20;PE=11;SR=9;ALG=PROD;AF=0.0001188;NSAMP=2;MSQ=194.72;AN=16834;AC=2;NS=8438;AC_Hom=0;AC_Het=2;AC_Hemi=0;MAF=0.000118511;HWE=1;NFAM=2
11	21423020	98499	N	<DEL>	44151.5	PASS	SVTYPE=DEL;POS=21423020;SVLEN=-2461;END=21425481;STRANDS=+-:1999;CIPOS=0,0;CIEND=0,0;CIPOS95=0,0;CIEND95=0,0;SU=1999;PE=1088;SR=911;ALG=PROD;AF=0.006772;NSAMP=112;MSQ=394.21;AN=16834;AC=114;NS=8438;AC_Hom=4;AC_Het=110;AC_Hemi=0;MAF=0.00675516;HWE=0.0556145;NFAM=111
11	21452334	98500_1	N	N[11:21452427[	482.85	PASS	SVTYPE=BND;POS=21452334;STRANDS=+-:13;CIPOS=-10,10;CIEND=-10,10;CIPOS95=0,0;CIEND95=0,0;MATEID=98500_2;EVENT=98500;SU=13;PE=0;SR=13;ALG=PROD;AF=5.94e-05;NSAMP=1;MSQ=482.68;AN=16834;AC=1;NS=8438;AC_Hom=0;AC_Het=1;AC_Hemi=0;MAF=5.92557e-05;HWE=1;NFAM=1
11	21452427	98500_2	N	]11:21452334]N	482.85	PASS	SVTYPE=BND;POS=21452334;STRANDS=+-:13;CIPOS=-10,10;CIEND=-10,10;CIPOS95=0,0;CIEND95=0,0;MATEID=98500_1;EVENT=98500;SECONDARY;SU=13;PE=0;SR=13;ALG=PROD;AF=5.94e-05;NSAMP=1;MSQ=482.68;AN=16834;AC=1;NS=8438;AC_Hom=0;AC_Het=1;AC_Hemi=0;MAF=5.92557e-05;HWE=1;NFAM=1
11	21456777	98501	N	<DEL>	77.84	PASS	SVTYPE=DEL;POS=21456777;SVLEN=-7612;END=21464389;STRANDS=+-:4;IMPRECISE;CIPOS=-8,10;CIEND=-10,9;CIPOS95=-1,1;CIEND95=-1,1;SU=4;PE=1;SR=3;ALG=PROD;AF=5.94e-05;NSAMP=1;MSQ=77.84;AN=16834;AC=1;NS=8438;AC_Hom=0;AC_Het=1;AC_Hemi=0;MAF=5.92557e-05;HWE=1;NFAM=1
11	21469785	257675	N	<DUP>	181.43	PASS	SVTYPE=DUP;POS=21469785;SVLEN=14197;END=21483982;STRANDS=-+:20;CIPOS=-10,10;CIEND=-4,3;CIPOS95=0,0;CIEND95=0,0;SU=20;PE=12;SR=8;ALG=PROD;AF=5.94e-05;NSAMP=1;MSQ=180.64;AN=16834;AC=1;NS=8438;AC_Hom=0;AC_Het=1;AC_Hemi=0;MAF=5.92557e-05;HWE=1;NFAM=1
11	21476217	257676_1	N	]11:21477920]N	29.9	LOW	SVTYPE=BND;POS=21476217;STRANDS=-+:6;CIPOS=-8,6;CIEND=-8,6;CIPOS95=0,0;CIEND95=0,0;MATEID=257676_2;EVENT=257676;SU=6;PE=1;SR=5;ALG=PROD;AF=5.94e-05;NSAMP=1;MSQ=28.08;AN=16834;AC=1;NS=8438;AC_Hom=0;AC_Het=1;AC_Hemi=0;MAF=5.92557e-05;HWE=1;NFAM=1
11	21477920	257676_2	N	N[11:21476217[	29.9	LOW	SVTYPE=BND;POS=21476217;STRANDS=-+:6;CIPOS=-8,6;CIEND=-8,6;CIPOS95=0,0;CIEND95=0,0;MATEID=257676_1;EVENT=257676;SECONDARY;SU=6;PE=1;SR=5;ALG=PROD;AF=5.94e-05;NSAMP=1;MSQ=28.08;AN=16834;AC=1;NS=8438;AC_Hom=0;AC_Het=1;AC_Hemi=0;MAF=5.92557e-05;HWE=1;NFAM=1
11	21502395	257677	N	<DUP>	1288.45	PASS	SVTYPE=DUP;POS=21502395;SVLEN=1847;END=21504242;STRANDS=-+:86;CIPOS=0,0;CIEND=-2,1;CIPOS95=0,0;CIEND95=0,0;SU=86;PE=74;SR=12;ALG=PROD;AF=0.0001188;NSAMP=1;MSQ=1287.71;AN=16834;AC=2;NS=8438;AC_Hom=2;AC_Het=0;AC_Hemi=0;MAF=0.000118511;HWE=5.92593e-05;NFAM=1
11	21502820	98502_1	N	N[11:21504244[	2473.46	PASS	SVTYPE=BND;POS=21502820;STRANDS=+-:89;IMPRECISE;CIPOS=-6,10;CIEND=0,0;CIPOS95=0,0;CIEND95=0,1;MATEID=98502_2;EVENT=98502;SU=89;PE=64;SR=25;ALG=PROD;AF=5.94e-05;NSAMP=1;MSQ=2473.46;AN=16834;AC=1;NS=8438;AC_Hom=0;AC_Het=1;AC_Hemi=0;MAF=5.92557e-05;HWE=1;NFAM=1
11	21504244	98502_2	N	]11:21502820]N	2473.46	PASS	SVTYPE=BND;POS=21502820;STRANDS=+-:89;IMPRECISE;CIPOS=0,0;CIEND=-6,10;CIPOS95=0,1;CIEND95=0,0;MATEID=98502_1;EVENT=98502;SECONDARY;SU=89;PE=64;SR=25;ALG=PROD;AF=5.94e-05;NSAMP=1;MSQ=2473.46;AN=16834;AC=1;NS=8438;AC_Hom=0;AC_Het=1;AC_Hemi=0;MAF=5.92557e-05;HWE=1;NFAM=1
11	21505576	53221_2	N	N]5:57597715]	8.31	LOW	SVTYPE=BND;POS=21505576;STRANDS=++:33;CIPOS=-9,6;CIEND=-9,8;CIPOS95=0,0;CIEND95=0,0;MATEID=53221_1;EVENT=53221;SECONDARY;SU=33;PE=0;SR=33;ALG=PROD;AF=5.94e-05;NSAMP=1;MSQ=6.93;AN=16834;AC=1;NS=8438;AC_Hom=0;AC_Het=1;AC_Hemi=0;MAF=5.92557e-05;HWE=1;NFAM=1
11	21506947	98503_1	N	N[11:21507182[	229.26	LOW	SVTYPE=BND;POS=21506947;STRANDS=+-:21;CIPOS=-9,8;CIEND=-9,8;CIPOS95=0,0;CIEND95=0,0;MATEID=98503_2;EVENT=98503;SU=21;PE=0;SR=21;ALG=PROD;AF=0.001069;NSAMP=18;MSQ=11.85;AN=16834;AC=18;NS=8438;AC_Hom=0;AC_Het=18;AC_Hemi=0;MAF=0.0010666;HWE=1;NFAM=18
11	21507182	98503_2	N	]11:21506947]N	229.26	LOW	SVTYPE=BND;POS=21506947;STRANDS=+-:21;CIPOS=-9,8;CIEND=-9,8;CIPOS95=0,0;CIEND95=0,0;MATEID=98503_1;EVENT=98503;SECONDARY;SU=21;PE=0;SR=21;ALG=PROD;AF=0.001069;NSAMP=18;MSQ=11.85;AN=16834;AC=18;NS=8438;AC_Hom=0;AC_Het=18;AC_Hemi=0;MAF=0.0010666;HWE=1;NFAM=18
11	21548209	98505	N	<DEL>	674.17	PASS	SVTYPE=DEL;POS=21548209;SVLEN=-1545;END=21549754;STRANDS=+-:28;CIPOS=-4,5;CIEND=-10,10;CIPOS95=0,0;CIEND95=0,0;SU=28;PE=23;SR=5;ALG=PROD;AF=5.94e-05;NSAMP=1;MSQ=674.17;AN=16834;AC=1;NS=8438;AC_Hom=0;AC_Het=1;AC_Hemi=0;MAF=5.92557e-05;HWE=1;NFAM=1
11	21572688	295144_2	N	[11:21297805[N	17.79	LOW	SVTYPE=BND;POS=21572688;STRANDS=--:6;IMPRECISE;CIPOS=-317,10;CIEND=-213,10;CIPOS95=-143,1;CIEND95=-102,2;MATEID=295144_1;EVENT=295144;SECONDARY;SU=6;PE=6;SR=0;ALG=PROD;AF=5.94e-05;NSAMP=1;MSQ=17.79;AN=16834;AC=1;NS=8438;AC_Hom=0;AC_Het=1;AC_Hemi=0;MAF=5.92557e-05;HWE=1;NFAM=1
11	21573312	295145_1	N	N]11:22017901]	44.83	LOW	SVTYPE=BND;POS=21573312;STRANDS=++:5;IMPRECISE;CIPOS=-10,470;CIEND=-10,383;CIPOS95=-1,156;CIEND95=-1,118;MATEID=295145_2;EVENT=295145;SU=5;PE=5;SR=0;ALG=PROD;AF=5.94e-05;NSAMP=1;MSQ=44.83;AN=16834;AC=1;NS=8438;AC_Hom=0;AC_Het=1;AC_Hemi=0;MAF=5.92557e-05;HWE=1;NFAM=1
11	21598318	98506	N	<DEL>	244.33	PASS	SVTYPE=DEL;POS=21598318;SVLEN=-71;END=21598389;STRANDS=+-:6;CIPOS=-8,6;CIEND=-7,6;CIPOS95=0,0;CIEND95=0,0;SU=6;PE=1;SR=5;ALG=PROD;AF=5.94e-05;NSAMP=1;MSQ=242.78;AN=16834;AC=1;NS=8438;AC_Hom=0;AC_Het=1;AC_Hemi=0;MAF=5.92557e-05;HWE=1;NFAM=1
11	21610310	98507	N	<DEL>	1824	PASS	SVTYPE=DEL;POS=21610310;SVLEN=-105073;END=21715383;STRANDS=+-:64;CIPOS=-23,22;CIEND=-23,21;CIPOS95=0,0;CIEND95=0,0;SU=64;PE=45;SR=19;ALG=PROD;AF=0.000297;NSAMP=4;MSQ=454.53;AN=16834;AC=5;NS=8438;AC_Hom=2;AC_Het=3;AC_Hemi=0;MAF=0.000296279;HWE=0.00059254;NFAM=4
11	21614347	16343_1	N	N]21:38873408]	698.36	LOW	SVTYPE=BND;POS=21614347;STRANDS=++:8;IMPRECISE;CIPOS=-28,523;CIEND=-30,224;CIPOS95=-28,146;CIEND95=-30,49;MATEID=16343_2;EVENT=16343;SU=8;PE=8;SR=0;ALG=PROD;AF=0.00202;NSAMP=34;MSQ=19.16;AN=16834;AC=34;NS=8438;AC_Hom=0;AC_Het=34;AC_Hemi=0;MAF=0.0020147;HWE=1;NFAM=34
11	21626245	257678	N	<DUP>	211.07	PASS	SVTYPE=DUP;POS=21626245;SVLEN=75356;END=21701601;STRANDS=-+:24;CIPOS=-10,10;CIEND=-5,10;CIPOS95=0,0;CIEND95=0,0;SU=24;PE=19;SR=5;ALG=PROD;AF=5.941e-05;NSAMP=1;MSQ=210.5;AN=16832;AC=1;NS=8437;AC_Hom=0;AC_Het=1;AC_Hemi=0;MAF=5.92628e-05;HWE=1;NFAM=1
11	21630218	295146_1	N	[11:21812731[N	89.8	LOW	SVTYPE=BND;POS=21630218;STRANDS=--:6;IMPRECISE;CIPOS=-208,10;CIEND=-210,10;CIPOS95=-95,2;CIEND95=-97,2;MATEID=295146_2;EVENT=295146;SU=6;PE=6;SR=0;ALG=PROD;AF=5.94e-05;NSAMP=1;MSQ=89.8;AN=16834;AC=1;NS=8438;AC_Hom=0;AC_Het=1;AC_Hemi=0;MAF=5.92557e-05;HWE=1;NFAM=1
11	21644937	295147_1	N	N]11:21812664]	209.46	LOW	SVTYPE=BND;POS=21644937;STRANDS=++:15;IMPRECISE;CIPOS=-6,10;CIEND=-5,10;CIPOS95=-1,1;CIEND95=-1,1;MATEID=295147_2;EVENT=295147;SU=15;PE=13;SR=2;ALG=PROD;AF=5.94e-05;NSAMP=1;MSQ=209.46;AN=16834;AC=1;NS=8438;AC_Hom=0;AC_Het=1;AC_Hemi=0;MAF=5.92557e-05;HWE=1;NFAM=1
11	21654508	564_2	N	N]1:194358452]	5176.28	LOW	SVTYPE=BND;POS=21654508;STRANDS=++:6;CIPOS=-6,5;CIEND=-6,5;CIPOS95=0,0;CIEND95=0,0;MATEID=564_1;EVENT=564;SECONDARY;SU=6;PE=0;SR=6;ALG=PROD;AF=0.01354;NSAMP=225;MSQ=22;AN=16834;AC=228;NS=8438;AC_Hom=6;AC_Het=222;AC_Hemi=0;MAF=0.0135103;HWE=0.197963;NFAM=221
11	21655860	257679	N	<DUP>	97.26	PASS	SVTYPE=DUP;POS=21655860;SVLEN=29168;END=21685028;STRANDS=-+:12;CIPOS=-10,10;CIEND=-5,5;CIPOS95=0,0;CIEND95=0,0;SU=12;PE=6;SR=6;ALG=PROD;AF=5.941e-05;NSAMP=1;MSQ=96.91;AN=16832;AC=1;NS=8437;AC_Hom=0;AC_Het=1;AC_Hemi=0;MAF=5.92628e-05;HWE=1;NFAM=1
11	21660480	98508	N	<DEL>	3569.61	PASS	SVTYPE=DEL;POS=21660480;SVLEN=-3243;END=21663723;STRANDS=+-:150;CIPOS=-3,3;CIEND=-5,2;CIPOS95=0,0;CIEND95=0,0;SU=150;PE=101;SR=49;ALG=PROD;AF=0.0004159;NSAMP=7;MSQ=509.95;AN=16832;AC=7;NS=8437;AC_Hom=0;AC_Het=7;AC_Hemi=0;MAF=0.000414839;HWE=1;NFAM=7
11	21665919	98509	N	<DEL>	160.46	PASS	SVTYPE=DEL;POS=21665919;SVLEN=-307;END=21666226;STRANDS=+-:6;CIPOS=-8,6;CIEND=-6,5;CIPOS95=0,0;CIEND95=0,0;SU=6;PE=0;SR=6;ALG=PROD;AF=5.941e-05;NSAMP=1;MSQ=158.74;AN=16832;AC=1;NS=8437;AC_Hom=0;AC_Het=1;AC_Hemi=0;MAF=5.92628e-05;HWE=1;NFAM=1
11	21669108	98511	N	<DEL>	1924.46	PASS	SVTYPE=DEL;POS=21669108;SVLEN=-7516;END=21676624;STRANDS=+-:73;CIPOS=-29,30;CIEND=-30,30;CIPOS95=0,0;CIEND95=0,0;SU=73;PE=50;SR=23;ALG=PROD;AF=0.0001782;NSAMP=3;MSQ=641.48;AN=16832;AC=3;NS=8437;AC_Hom=0;AC_Het=3;AC_Hemi=0;MAF=0.000177788;HWE=1;NFAM=3
11	21684254	15136_1	N	]14:94792125]N	11.99	LOW	SVTYPE=BND;POS=21684254;STRANDS=-+:7;CIPOS=-7,4;CIEND=-6,6;CIPOS95=0,0;CIEND95=0,0;MATEID=15136_2;EVENT=15136;SU=7;PE=2;SR=5;ALG=PROD;AF=5.94e-05;NSAMP=1;MSQ=11.99;AN=16834;AC=1;NS=8438;AC_Hom=0;AC_Het=1;AC_Hemi=0;MAF=5.92557e-05;HWE=1;NFAM=1
11	21690405	98512	N	<DEL:ME:LINE|L1|L1PA3>	596.2	PASS	SVTYPE=MEI;POS=21690405;SVLEN=-6327;END=21696732;STRANDS=+-:26;IMPRECISE;CIPOS=-29,261;CIEND=-195,30;CIPOS95=-29,61;CIEND95=-42,30;SU=26;PE=26;SR=0;ALG=PROD;AF=0.0001188;NSAMP=2;MSQ=298.11;AN=16832;AC=2;NS=8437;AC_Hom=0;AC_Het=2;AC_Hemi=0;MAF=0.000118526;HWE=1;NFAM=1
11	21707696	98466_2	N	]11:20599859]N	26508.5	LOW	SVTYPE=BND;POS=20599859;STRANDS=+-:295;IMPRECISE;CIPOS=-195,13;CIEND=-20,186;CIPOS95=-25,13;CIEND95=-6,6;MATEID=98466_1;EVENT=98466;SECONDARY;SU=295;PE=295;SR=0;ALG=PROD;AF=0.0354;NSAMP=596;MSQ=43.8;AN=16834;AC=596;NS=8438;AC_Hom=0;AC_Het=600;AC_Hemi=0;MAF=0.0355534;HWE=3.76543e-05;NFAM=534
11	21707883	257669_2	N	N[11:20599958[	30667.9	LOW	SVTYPE=BND;POS=20599958;STRANDS=-+:206;IMPRECISE;CIPOS=-25,269;CIEND=-112,35;CIPOS95=-25,36;CIEND95=-4,4;MATEID=257669_1;EVENT=257669;SECONDARY;SU=206;PE=206;SR=0;ALG=PROD;AF=0.08334;NSAMP=1383;MSQ=21.57;AN=16834;AC=1403;NS=8438;AC_Hom=40;AC_Het=1365;AC_Hemi=0;MAF=0.0832543;HWE=8.56629e-10;NFAM=1197
11	21709621	257680	N	<DUP>	6479.13	PASS	SVTYPE=DUP;POS=21709621;SVLEN=4890;END=21714511;STRANDS=-+:602;CIPOS=-2,1;CIEND=-1,0;CIPOS95=0,0;CIEND95=0,0;SU=602;PE=313;SR=289;ALG=PROD;AF=0.002198;NSAMP=29;MSQ=223.38;AN=16832;AC=37;NS=8437;AC_Hom=16;AC_Het=21;AC_Hemi=0;MAF=0.00219272;HWE=3.94205e-18;NFAM=29
11	21713450	295148	N	<INV>	395.51	LOW	SVTYPE=INV;POS=21713450;SVLEN=141231;END=21854681;STRANDS=++:16,--:1;CIPOS=-7,10;CIEND=-4,3;CIPOS95=0,0;CIEND95=0,0;SU=17;PE=9;SR=8;ALG=PROD;AF=5.94e-05;NSAMP=1;MSQ=395.51;AN=16834;AC=1;NS=8438;AC_Hom=0;AC_Het=1;AC_Hemi=0;MAF=5.92557e-05;HWE=1;NFAM=1
11	21713861	295149_1	N	[11:21854688[N	128.68	LOW	SVTYPE=BND;POS=21713861;STRANDS=--:6;CIPOS=-6,5;CIEND=-6,5;CIPOS95=0,0;CIEND95=0,0;MATEID=295149_2;EVENT=295149;SU=6;PE=0;SR=6;ALG=PROD;AF=5.94e-05;NSAMP=1;MSQ=128.68;AN=16834;AC=1;NS=8438;AC_Hom=0;AC_Het=1;AC_Hemi=0;MAF=5.92557e-05;HWE=1;NFAM=1
11	21714854	257681	N	<DUP>	239.39	PASS	SVTYPE=DUP;POS=21714854;SVLEN=15964;END=21730818;STRANDS=-+:16;CIPOS=-7,2;CIEND=-7,10;CIPOS95=0,0;CIEND95=0,0;SU=16;PE=11;SR=5;ALG=PROD;AF=0.0001188;NSAMP=1;MSQ=238.7;AN=16834;AC=2;NS=8438;AC_Hom=2;AC_Het=0;AC_Hemi=0;MAF=0.000118511;HWE=5.92593e-05;NFAM=1
11	21719293	98513	N	<DEL>	194.75	PASS	SVTYPE=DEL;POS=21719293;SVLEN=-8754;END=21728047;STRANDS=+-:11;CIPOS=-5,4;CIEND=-5,5;CIPOS95=0,0;CIEND95=0,0;SU=11;PE=5;SR=6;ALG=PROD;AF=5.94e-05;NSAMP=1;MSQ=194.75;AN=16834;AC=1;NS=8438;AC_Hom=0;AC_Het=1;AC_Hemi=0;MAF=5.92557e-05;HWE=1;NFAM=1
11	21719451	749_2	N	N[1:69129844[	105.67	LOW	SVTYPE=BND;POS=21719451;STRANDS=-+:4;IMPRECISE;CIPOS=-10,444;CIEND=-670,10;CIPOS95=-2,114;CIEND95=-226,0;MATEID=749_1;EVENT=749;SECONDARY;SU=4;PE=4;SR=0;ALG=PROD;AF=0.0003564;NSAMP=6;MSQ=14.97;AN=16834;AC=6;NS=8438;AC_Hom=0;AC_Het=6;AC_Hemi=0;MAF=0.000355534;HWE=1;NFAM=6
11	21719534	59044_2	N	[6:104523702[N	7308.77	LOW	SVTYPE=BND;POS=21719534;STRANDS=--:9;CIPOS=-30,30;CIEND=-30,29;CIPOS95=0,0;CIEND95=0,0;MATEID=59044_1;EVENT=59044;SECONDARY;SU=9;PE=5;SR=4;ALG=PROD;AF=0.01764;NSAMP=279;MSQ=25.5;AN=16834;AC=297;NS=8438;AC_Hom=36;AC_Het=261;AC_Hemi=0;MAF=0.017599;HWE=8.17786e-11;NFAM=278
11	21732193	257682	N	<DUP>	754.15	PASS	SVTYPE=DUP;POS=21732193;SVLEN=12123;END=21744316;STRANDS=-+:64;CIPOS=-23,21;CIEND=-23,22;CIPOS95=0,0;CIEND95=0,0;SU=64;PE=45;SR=19;ALG=PROD;AF=0.0002376;NSAMP=2;MSQ=376.45;AN=16834;AC=4;NS=8438;AC_Hom=4;AC_Het=0;AC_Hemi=0;MAF=0.000237023;HWE=1.05362e-08;NFAM=2
11	21740811	98514	N	<DEL>	284.67	PASS	SVTYPE=DEL;POS=21740811;SVLEN=-377485;END=22118296;STRANDS=+-:12;IMPRECISE;CIPOS=-5,9;CIEND=-10,10;CIPOS95=-1,1;CIEND95=-1,0;SU=12;PE=9;SR=3;ALG=PROD;AF=5.94e-05;NSAMP=1;MSQ=284.67;AN=16834;AC=1;NS=8438;AC_Hom=0;AC_Het=1;AC_Hemi=0;MAF=5.92557e-05;HWE=1;NFAM=1
11	21746912	98515_1	N	N[11:21747096[	1488.51	LOW	SVTYPE=BND;POS=21746912;STRANDS=+-:14;CIPOS=-20,24;CIEND=-20,20;CIPOS95=0,0;CIEND95=0,0;MATEID=98515_2;EVENT=98515;SU=14;PE=0;SR=14;ALG=PROD;AF=0.003386;NSAMP=57;MSQ=24.72;AN=16834;AC=57;NS=8438;AC_Hom=0;AC_Het=58;AC_Hemi=0;MAF=0.00343683;HWE=1;NFAM=57
11	21747096	98515_2	N	]11:21746912]N	1488.51	LOW	SVTYPE=BND;POS=21746912;STRANDS=+-:14;CIPOS=-20,20;CIEND=-20,24;CIPOS95=0,0;CIEND95=0,0;MATEID=98515_1;EVENT=98515;SECONDARY;SU=14;PE=0;SR=14;ALG=PROD;AF=0.003386;NSAMP=57;MSQ=24.72;AN=16834;AC=57;NS=8438;AC_Hom=0;AC_Het=58;AC_Hemi=0;MAF=0.00343683;HWE=1;NFAM=57
11	21751292	295150	N	<INV>	3589.08	LOW	SVTYPE=INV;POS=21751292;SVLEN=382;END=21751674;STRANDS=++:15322,--:29529;CIPOS=-10,48;CIEND=-32,10;CIPOS95=0,0;CIEND95=0,0;SU=44851;PE=910;SR=43941;ALG=PROD;AF=0.003208;NSAMP=54;MSQ=65.65;AN=16834;AC=54;NS=8438;AC_Hom=0;AC_Het=55;AC_Hemi=0;MAF=0.00325907;HWE=1;NFAM=54
11	21763841	257683	N	<DUP>	58.7	PASS	SVTYPE=DUP;POS=21763841;SVLEN=350610;END=22114451;STRANDS=-+:10;CIPOS=-10,10;CIEND=-7,8;CIPOS95=0,0;CIEND95=0,0;SU=10;PE=6;SR=4;ALG=PROD;AF=5.94e-05;NSAMP=1;MSQ=57.92;AN=16834;AC=1;NS=8438;AC_Hom=0;AC_Het=1;AC_Hemi=0;MAF=5.92557e-05;HWE=1;NFAM=1
11	21766726	295151_1	N	[11:21778772[N	80.84	LOW	SVTYPE=BND;POS=21766726;STRANDS=--:6;IMPRECISE;CIPOS=-239,10;CIEND=-165,10;CIPOS95=-110,1;CIEND95=-72,2;MATEID=295151_2;EVENT=295151;SU=6;PE=6;SR=0;ALG=PROD;AF=5.94e-05;NSAMP=1;MSQ=80.84;AN=16834;AC=1;NS=8438;AC_Hom=0;AC_Het=1;AC_Hemi=0;MAF=5.92557e-05;HWE=1;NFAM=1
11	21778772	295151_2	N	[11:21766726[N	80.84	LOW	SVTYPE=BND;POS=21778772;STRANDS=--:6;IMPRECISE;CIPOS=-165,10;CIEND=-239,10;CIPOS95=-72,2;CIEND95=-110,1;MATEID=295151_1;EVENT=295151;SECONDARY;SU=6;PE=6;SR=0;ALG=PROD;AF=5.94e-05;NSAMP=1;MSQ=80.84;AN=16834;AC=1;NS=8438;AC_Hom=0;AC_Het=1;AC_Hemi=0;MAF=5.92557e-05;HWE=1;NFAM=1
11	21782648	98516_1	N	N[11:21782731[	224.86	LOW	SVTYPE=BND;POS=21782648;STRANDS=+-:9;CIPOS=-4,3;CIEND=-4,3;CIPOS95=0,0;CIEND95=0,0;MATEID=98516_2;EVENT=98516;SU=9;PE=0;SR=9;ALG=PROD;AF=5.94e-05;NSAMP=1;MSQ=224.81;AN=16834;AC=1;NS=8438;AC_Hom=0;AC_Het=1;AC_Hemi=0;MAF=5.92557e-05;HWE=1;NFAM=1
11	21782731	98516_2	N	]11:21782648]N	224.86	LOW	SVTYPE=BND;POS=21782648;STRANDS=+-:9;CIPOS=-4,3;CIEND=-4,3;CIPOS95=0,0;CIEND95=0,0;MATEID=98516_1;EVENT=98516;SECONDARY;SU=9;PE=0;SR=9;ALG=PROD;AF=5.94e-05;NSAMP=1;MSQ=224.81;AN=16834;AC=1;NS=8438;AC_Hom=0;AC_Het=1;AC_Hemi=0;MAF=5.92557e-05;HWE=1;NFAM=1
11	21806011	98518	N	<DEL>	7073.64	PASS	SVTYPE=DEL;POS=21806011;SVLEN=-37484;END=21843495;STRANDS=+-:297;CIPOS=-4,9;CIEND=-27,28;CIPOS95=0,0;CIEND95=0,0;SU=297;PE=225;SR=72;ALG=PROD;AF=0.001544;NSAMP=26;MSQ=272.06;AN=16834;AC=26;NS=8438;AC_Hom=0;AC_Het=26;AC_Hemi=0;MAF=0.00154065;HWE=1;NFAM=26
11	21809519	257684	N	<DUP>	147.13	PASS	SVTYPE=DUP;POS=21809519;SVLEN=71079;END=21880598;STRANDS=-+:16;CIPOS=-7,2;CIEND=-7,10;CIPOS95=0,0;CIEND95=0,0;SU=16;PE=11;SR=5;ALG=PROD;AF=5.94e-05;NSAMP=1;MSQ=146.27;AN=16834;AC=1;NS=8438;AC_Hom=0;AC_Het=1;AC_Hemi=0;MAF=5.92557e-05;HWE=1;NFAM=1
11	21812664	295147_2	N	N]11:21644937]	209.46	LOW	SVTYPE=BND;POS=21812664;STRANDS=++:15;IMPRECISE;CIPOS=-5,10;CIEND=-6,10;CIPOS95=-1,1;CIEND95=-1,1;MATEID=295147_1;EVENT=295147;SECONDARY;SU=15;PE=13;SR=2;ALG=PROD;AF=5.94e-05;NSAMP=1;MSQ=209.46;AN=16834;AC=1;NS=8438;AC_Hom=0;AC_Het=1;AC_Hemi=0;MAF=5.92557e-05;HWE=1;NFAM=1
11	21812731	295146_2	N	[11:21630218[N	89.8	LOW	SVTYPE=BND;POS=21812731;STRANDS=--:6;IMPRECISE;CIPOS=-210,10;CIEND=-208,10;CIPOS95=-97,2;CIEND95=-95,2;MATEID=295146_1;EVENT=295146;SECONDARY;SU=6;PE=6;SR=0;ALG=PROD;AF=5.94e-05;NSAMP=1;MSQ=89.8;AN=16834;AC=1;NS=8438;AC_Hom=0;AC_Het=1;AC_Hemi=0;MAF=5.92557e-05;HWE=1;NFAM=1
11	21813523	98519	N	<DEL>	359.96	PASS	SVTYPE=DEL;POS=21813523;SVLEN=-755;END=21814278;STRANDS=+-:11;IMPRECISE;CIPOS=-6,7;CIEND=-10,8;CIPOS95=0,0;CIEND95=-1,0;SU=11;PE=7;SR=4;ALG=PROD;AF=5.94e-05;NSAMP=1;MSQ=359.69;AN=16834;AC=1;NS=8438;AC_Hom=0;AC_Het=1;AC_Hemi=0;MAF=5.92557e-05;HWE=1;NFAM=1
11	21827110	98520	N	<DEL>	470.4	PASS	SVTYPE=DEL;POS=21827110;SVLEN=-2662;END=21829772;STRANDS=+-:21;CIPOS=-8,10;CIEND=-4,1;CIPOS95=0,0;CIEND95=0,0;SU=21;PE=13;SR=8;ALG=PROD;AF=5.94e-05;NSAMP=1;MSQ=470.4;AN=16834;AC=1;NS=8438;AC_Hom=0;AC_Het=1;AC_Hemi=0;MAF=5.92557e-05;HWE=1;NFAM=1
11	21833552	98521_1	N	N[11:21833830[	302.62	PASS	SVTYPE=BND;POS=21833552;STRANDS=+-:7;CIPOS=-5,4;CIEND=-5,4;CIPOS95=0,0;CIEND95=0,0;MATEID=98521_2;EVENT=98521;SU=7;PE=0;SR=7;ALG=PROD;AF=5.94e-05;NSAMP=1;MSQ=302.58;AN=16834;AC=1;NS=8438;AC_Hom=0;AC_Het=1;AC_Hemi=0;MAF=5.92557e-05;HWE=1;NFAM=1
11	21833830	98521_2	N	]11:21833552]N	302.62	PASS	SVTYPE=BND;POS=21833552;STRANDS=+-:7;CIPOS=-5,4;CIEND=-5,4;CIPOS95=0,0;CIEND95=0,0;MATEID=98521_1;EVENT=98521;SECONDARY;SU=7;PE=0;SR=7;ALG=PROD;AF=5.94e-05;NSAMP=1;MSQ=302.58;AN=16834;AC=1;NS=8438;AC_Hom=0;AC_Het=1;AC_Hemi=0;MAF=5.92557e-05;HWE=1;NFAM=1
11	21839780	98522_1	N	N[11:21839855[	168.23	LOW	SVTYPE=BND;POS=21839780;STRANDS=+-:8;CIPOS=-10,10;CIEND=-10,10;CIPOS95=0,0;CIEND95=0,0;MATEID=98522_2;EVENT=98522;SU=8;PE=0;SR=8;ALG=PROD;AF=5.94e-05;NSAMP=1;MSQ=167.76;AN=16834;AC=1;NS=8438;AC_Hom=0;AC_Het=1;AC_Hemi=0;MAF=5.92557e-05;HWE=1;NFAM=1
11	21839855	98522_2	N	]11:21839780]N	168.23	LOW	SVTYPE=BND;POS=21839780;STRANDS=+-:8;CIPOS=-10,10;CIEND=-10,10;CIPOS95=0,0;CIEND95=0,0;MATEID=98522_1;EVENT=98522;SECONDARY;SU=8;PE=0;SR=8;ALG=PROD;AF=5.94e-05;NSAMP=1;MSQ=167.76;AN=16834;AC=1;NS=8438;AC_Hom=0;AC_Het=1;AC_Hemi=0;MAF=5.92557e-05;HWE=1;NFAM=1
11	21842433	98523_1	N	N[11:21843041[	5283.33	PASS	SVTYPE=BND;POS=21842433;STRANDS=+-:244;CIPOS=-4,3;CIEND=-5,2;CIPOS95=0,0;CIEND95=0,0;MATEID=98523_2;EVENT=98523;SU=244;PE=142;SR=102;ALG=PROD;AF=0.00101;NSAMP=17;MSQ=310.78;AN=16834;AC=17;NS=8438;AC_Hom=0;AC_Het=17;AC_Hemi=0;MAF=0.00100735;HWE=1;NFAM=16
11	21843041	98523_2	N	]11:21842433]N	5283.33	PASS	SVTYPE=BND;POS=21842433;STRANDS=+-:244;CIPOS=-5,2;CIEND=-4,3;CIPOS95=0,0;CIEND95=0,0;MATEID=98523_1;EVENT=98523;SECONDARY;SU=244;PE=142;SR=102;ALG=PROD;AF=0.00101;NSAMP=17;MSQ=310.78;AN=16834;AC=17;NS=8438;AC_Hom=0;AC_Het=17;AC_Hemi=0;MAF=0.00100735;HWE=1;NFAM=16
11	21843510	98524	N	<DEL>	172.46	PASS	SVTYPE=DEL;POS=21843510;SVLEN=-56;END=21843566;STRANDS=+-:6;CIPOS=-6,5;CIEND=-6,5;CIPOS95=0,0;CIEND95=0,0;SU=6;PE=0;SR=6;ALG=PROD;AF=5.94e-05;NSAMP=1;MSQ=170.83;AN=16834;AC=1;NS=8438;AC_Hom=0;AC_Het=1;AC_Hemi=0;MAF=5.92557e-05;HWE=1;NFAM=1
11	21847273	98525	N	<DEL>	593922	PASS	SVTYPE=DEL;POS=21847273;SVLEN=-2105;END=21849378;STRANDS=+-:25190;CIPOS=0,0;CIEND=0,0;CIPOS95=0,0;CIEND95=0,0;SU=25190;PE=14051;SR=11139;ALG=PROD;AF=0.07717;NSAMP=1236;MSQ=478.89;AN=16834;AC=1299;NS=8438;AC_Hom=126;AC_Het=1177;AC_Hemi=0;MAF=0.0772102;HWE=0.0558749;NFAM=1134
11	21854688	295149_2	N	[11:21713861[N	128.68	LOW	SVTYPE=BND;POS=21854688;STRANDS=--:6;CIPOS=-6,5;CIEND=-6,5;CIPOS95=0,0;CIEND95=0,0;MATEID=295149_1;EVENT=295149;SECONDARY;SU=6;PE=0;SR=6;ALG=PROD;AF=5.94e-05;NSAMP=1;MSQ=128.68;AN=16834;AC=1;NS=8438;AC_Hom=0;AC_Het=1;AC_Hemi=0;MAF=5.92557e-05;HWE=1;NFAM=1
11	21859345	11561_2	N	[10:54378919[N	5201.61	LOW	SVTYPE=BND;POS=21859345;STRANDS=--:149;IMPRECISE;CIPOS=-5,4;CIEND=-5,5;CIPOS95=-1,1;CIEND95=0,0;MATEID=11561_1;EVENT=11561;SECONDARY;SU=149;PE=0;SR=149;ALG=PROD;AF=0.01295;NSAMP=218;MSQ=22.93;AN=16834;AC=218;NS=8438;AC_Hom=0;AC_Het=218;AC_Hemi=0;MAF=0.0129178;HWE=0.406723;NFAM=218
11	21862764	295152_1	N	N]11:21864238]	1028.04	PASS	SVTYPE=BND;POS=21862764;STRANDS=++:53;CIPOS=-24,23;CIEND=-23,23;CIPOS95=0,0;CIEND95=0,0;MATEID=295152_2;EVENT=295152;SU=53;PE=31;SR=22;ALG=PROD;AF=0.0001782;NSAMP=3;MSQ=342.68;AN=16834;AC=3;NS=8438;AC_Hom=0;AC_Het=3;AC_Hemi=0;MAF=0.000177767;HWE=1;NFAM=3
11	21863922	295153_1	N	[11:21864225[N	662.14	LOW	SVTYPE=BND;POS=21863922;STRANDS=--:37;CIPOS=-23,21;CIEND=-23,21;CIPOS95=0,0;CIEND95=0,0;MATEID=295153_2;EVENT=295153;SU=37;PE=15;SR=22;ALG=PROD;AF=0.0001782;NSAMP=3;MSQ=220.71;AN=16834;AC=3;NS=8438;AC_Hom=0;AC_Het=3;AC_Hemi=0;MAF=0.000177767;HWE=1;NFAM=3
11	21864225	295153_2	N	[11:21863922[N	662.14	LOW	SVTYPE=BND;POS=21864225;STRANDS=--:37;CIPOS=-23,21;CIEND=-23,21;CIPOS95=0,0;CIEND95=0,0;MATEID=295153_1;EVENT=295153;SECONDARY;SU=37;PE=15;SR=22;ALG=PROD;AF=0.0001782;NSAMP=3;MSQ=220.71;AN=16834;AC=3;NS=8438;AC_Hom=0;AC_Het=3;AC_Hemi=0;MAF=0.000177767;HWE=1;NFAM=3
11	21864238	295152_2	N	N]11:21862764]	1028.04	PASS	SVTYPE=BND;POS=21864238;STRANDS=++:53;CIPOS=-23,23;CIEND=-24,23;CIPOS95=0,0;CIEND95=0,0;MATEID=295152_1;EVENT=295152;SECONDARY;SU=53;PE=31;SR=22;ALG=PROD;AF=0.0001782;NSAMP=3;MSQ=342.68;AN=16834;AC=3;NS=8438;AC_Hom=0;AC_Het=3;AC_Hemi=0;MAF=0.000177767;HWE=1;NFAM=3
11	21864620	98526	N	<DEL>	302.71	PASS	SVTYPE=DEL;POS=21864620;SVLEN=-5469;END=21870089;STRANDS=+-:11;IMPRECISE;CIPOS=-7,8;CIEND=-7,6;CIPOS95=-2,2;CIEND95=-1,0;SU=11;PE=9;SR=2;ALG=PROD;AF=5.94e-05;NSAMP=1;MSQ=302.71;AN=16834;AC=1;NS=8438;AC_Hom=0;AC_Het=1;AC_Hemi=0;MAF=5.92557e-05;HWE=1;NFAM=1
11	21902709	38517_2	N	N]3:130002420]	9715.27	LOW	SVTYPE=BND;POS=21902709;STRANDS=++:4;CIPOS=-9,8;CIEND=-9,8;CIPOS95=0,0;CIEND95=0,0;MATEID=38517_1;EVENT=38517;SECONDARY;SU=4;PE=0;SR=4;ALG=PROD;AF=0.0322;NSAMP=540;MSQ=16.64;AN=16834;AC=542;NS=8438;AC_Hom=4;AC_Het=539;AC_Hemi=0;MAF=0.0321759;HWE=0.0129796;NFAM=510
11	21903172	98527	N	<DEL>	323.75	PASS	SVTYPE=DEL;POS=21903172;SVLEN=-7802;END=21910974;STRANDS=+-:13;CIPOS=-8,10;CIEND=-10,9;CIPOS95=0,0;CIEND95=0,0;SU=13;PE=8;SR=5;ALG=PROD;AF=5.94e-05;NSAMP=1;MSQ=323.75;AN=16834;AC=1;NS=8438;AC_Hom=0;AC_Het=1;AC_Hemi=0;MAF=5.92557e-05;HWE=1;NFAM=1
11	21948361	98528	N	<DEL>	935.05	PASS	SVTYPE=DEL;POS=21948361;SVLEN=-7912;END=21956273;STRANDS=+-:38;CIPOS=-26,27;CIEND=-30,30;CIPOS95=0,0;CIEND95=0,0;SU=38;PE=23;SR=15;ALG=PROD;AF=0.0001782;NSAMP=3;MSQ=311.68;AN=16834;AC=3;NS=8438;AC_Hom=0;AC_Het=3;AC_Hemi=0;MAF=0.000177767;HWE=1;NFAM=3
11	21957433	98529	N	<DEL>	107.7	PASS	SVTYPE=DEL;POS=21957433;SVLEN=-32977;END=21990410;STRANDS=+-:12;CIPOS=0,0;CIEND=-6,3;CIPOS95=0,0;CIEND95=0,0;SU=12;PE=6;SR=6;ALG=PROD;AF=5.94e-05;NSAMP=1;MSQ=107.7;AN=16834;AC=1;NS=8438;AC_Hom=0;AC_Het=1;AC_Hemi=0;MAF=5.92557e-05;HWE=1;NFAM=1
11	21962141	98530_1	N	N[11:21962274[	635.36	PASS	SVTYPE=BND;POS=21962141;STRANDS=+-:21;CIPOS=-30,30;CIEND=-30,30;CIPOS95=0,0;CIEND95=0,0;MATEID=98530_2;EVENT=98530;SU=21;PE=0;SR=21;ALG=PROD;AF=0.0001188;NSAMP=2;MSQ=317.67;AN=16834;AC=2;NS=8438;AC_Hom=0;AC_Het=2;AC_Hemi=0;MAF=0.000118511;HWE=1;NFAM=2
11	21962274	98530_2	N	]11:21962141]N	635.36	PASS	SVTYPE=BND;POS=21962141;STRANDS=+-:21;CIPOS=-30,30;CIEND=-30,30;CIPOS95=0,0;CIEND95=0,0;MATEID=98530_1;EVENT=98530;SECONDARY;SU=21;PE=0;SR=21;ALG=PROD;AF=0.0001188;NSAMP=2;MSQ=317.67;AN=16834;AC=2;NS=8438;AC_Hom=0;AC_Het=2;AC_Hemi=0;MAF=0.000118511;HWE=1;NFAM=2
11	21964922	257685	N	<DUP>	118.9	PASS	SVTYPE=DUP;POS=21964922;SVLEN=493952;END=22458874;STRANDS=-+:14;CIPOS=-10,10;CIEND=-7,7;CIPOS95=0,0;CIEND95=0,0;SU=14;PE=10;SR=4;ALG=PROD;AF=5.94e-05;NSAMP=1;MSQ=117.43;AN=16834;AC=1;NS=8438;AC_Hom=0;AC_Het=1;AC_Hemi=0;MAF=5.92557e-05;HWE=1;NFAM=1
11	21971027	16898_1	N	[Y:15381432[N	85.83	LOW	SVTYPE=BND;POS=21971027;STRANDS=--:10;CIPOS=-26,25;CIEND=-26,25;CIPOS95=0,0;CIEND95=0,0;MATEID=16898_2;EVENT=16898;SU=10;PE=0;SR=10;ALG=PROD;AF=0.0001782;NSAMP=3;MSQ=28.18;AN=16834;AC=3;NS=8438;AC_Hom=0;AC_Het=3;AC_Hemi=0;MAF=0.000177767;HWE=1;NFAM=3
11	21989640	98531	N	<DEL>	575.55	PASS	SVTYPE=DEL;POS=21989640;SVLEN=-106496;END=22096136;STRANDS=+-:23;CIPOS=-3,2;CIEND=-10,8;CIPOS95=0,0;CIEND95=0,0;SU=23;PE=13;SR=10;ALG=PROD;AF=5.94e-05;NSAMP=1;MSQ=575.55;AN=16834;AC=1;NS=8438;AC_Hom=0;AC_Het=1;AC_Hemi=0;MAF=5.92557e-05;HWE=1;NFAM=1
11	22000830	98532	N	<DEL>	1255.73	PASS	SVTYPE=DEL;POS=22000830;SVLEN=-26035;END=22026865;STRANDS=+-:59;CIPOS=-23,22;CIEND=-30,30;CIPOS95=0,0;CIEND95=0,0;SU=59;PE=31;SR=28;ALG=PROD;AF=0.0001782;NSAMP=3;MSQ=418.58;AN=16834;AC=3;NS=8438;AC_Hom=0;AC_Het=3;AC_Hemi=0;MAF=0.000177767;HWE=1;NFAM=3
11	22003566	98464_2	N	]11:20582997]N	335.64	PASS	SVTYPE=BND;POS=20582997;STRANDS=+-:17;CIPOS=-4,2;CIEND=-7,10;CIPOS95=0,0;CIEND95=0,0;MATEID=98464_1;EVENT=98464;SECONDARY;SU=17;PE=9;SR=8;ALG=PROD;AF=5.94e-05;NSAMP=1;MSQ=335.64;AN=16834;AC=1;NS=8438;AC_Hom=0;AC_Het=1;AC_Hemi=0;MAF=5.92557e-05;HWE=1;NFAM=1
11	22004019	257667_2	N	N[11:20583000[	187.15	LOW	SVTYPE=BND;POS=20583000;STRANDS=-+:17;CIPOS=-8,10;CIEND=-4,1;CIPOS95=0,0;CIEND95=0,0;MATEID=257667_1;EVENT=257667;SECONDARY;SU=17;PE=8;SR=9;ALG=PROD;AF=0.0001188;NSAMP=1;MSQ=186.6;AN=16834;AC=2;NS=8438;AC_Hom=2;AC_Het=0;AC_Hemi=0;MAF=0.000118511;HWE=5.92593e-05;NFAM=1
11	22017901	295145_2	N	N]11:21573312]	44.83	LOW	SVTYPE=BND;POS=22017901;STRANDS=++:5;IMPRECISE;CIPOS=-10,383;CIEND=-10,470;CIPOS95=-1,118;CIEND95=-1,156;MATEID=295145_1;EVENT=295145;SECONDARY;SU=5;PE=5;SR=0;ALG=PROD;AF=5.94e-05;NSAMP=1;MSQ=44.83;AN=16834;AC=1;NS=8438;AC_Hom=0;AC_Het=1;AC_Hemi=0;MAF=5.92557e-05;HWE=1;NFAM=1
11	22019160	98534_1	N	N[11:22039304[	77.82	LOW	SVTYPE=BND;POS=22019160;STRANDS=+-:4;IMPRECISE;CIPOS=-10,472;CIEND=-331,10;CIPOS95=-1,151;CIEND95=-179,1;MATEID=98534_2;EVENT=98534;SU=4;PE=4;SR=0;ALG=PROD;AF=0.000297;NSAMP=5;MSQ=12.63;AN=16834;AC=5;NS=8438;AC_Hom=0;AC_Het=5;AC_Hemi=0;MAF=0.000296279;HWE=1;NFAM=5
11	22019345	257686_1	N	]11:22039476]N	516.96	LOW	SVTYPE=BND;POS=22019345;STRANDS=-+:13;IMPRECISE;CIPOS=-320,50;CIEND=-50,518;CIPOS95=-141,50;CIEND95=-50,152;MATEID=257686_2;EVENT=257686;SU=13;PE=13;SR=0;ALG=SUM;AF=0.002554;NSAMP=43;MSQ=10.08;AN=16834;AC=43;NS=8438;AC_Hom=0;AC_Het=43;AC_Hemi=0;MAF=0.002548;HWE=1;NFAM=43
11	22039304	98534_2	N	]11:22019160]N	77.82	LOW	SVTYPE=BND;POS=22019160;STRANDS=+-:4;IMPRECISE;CIPOS=-331,10;CIEND=-10,472;CIPOS95=-179,1;CIEND95=-1,151;MATEID=98534_1;EVENT=98534;SECONDARY;SU=4;PE=4;SR=0;ALG=PROD;AF=0.000297;NSAMP=5;MSQ=12.63;AN=16834;AC=5;NS=8438;AC_Hom=0;AC_Het=5;AC_Hemi=0;MAF=0.000296279;HWE=1;NFAM=5
11	22039476	257686_2	N	N[11:22019345[	516.96	LOW	SVTYPE=BND;POS=22019345;STRANDS=-+:13;IMPRECISE;CIPOS=-50,518;CIEND=-320,50;CIPOS95=-50,152;CIEND95=-141,50;MATEID=257686_1;EVENT=257686;SECONDARY;SU=13;PE=13;SR=0;ALG=SUM;AF=0.002554;NSAMP=43;MSQ=10.08;AN=16834;AC=43;NS=8438;AC_Hom=0;AC_Het=43;AC_Hemi=0;MAF=0.002548;HWE=1;NFAM=43
11	22044320	98535_1	N	N[11:22052845[	104344	LOW	SVTYPE=BND;POS=22044320;STRANDS=+-:76;IMPRECISE;CIPOS=-6,29;CIEND=-30,9;CIPOS95=-1,1;CIEND95=-1,1;MATEID=98535_2;EVENT=98535;SU=76;PE=71;SR=5;ALG=PROD;AF=0.1689;NSAMP=2840;MSQ=36.15;AN=16834;AC=2843;NS=8438;AC_Hom=6;AC_Het=2846;AC_Hemi=0;MAF=0.168997;HWE=0;NFAM=2561
11	22051777	98536	N	<DEL>	440.6	PASS	SVTYPE=DEL;POS=22051777;SVLEN=-911;END=22052688;STRANDS=+-:19;CIPOS=-8,10;CIEND=-3,1;CIPOS95=0,0;CIEND95=0,0;SU=19;PE=7;SR=12;ALG=PROD;AF=5.94e-05;NSAMP=1;MSQ=440.6;AN=16834;AC=1;NS=8438;AC_Hom=0;AC_Het=1;AC_Hemi=0;MAF=5.92557e-05;HWE=1;NFAM=1
11	22052845	98535_2	N	]11:22044320]N	104344	LOW	SVTYPE=BND;POS=22044320;STRANDS=+-:76;IMPRECISE;CIPOS=-30,9;CIEND=-6,29;CIPOS95=-1,1;CIEND95=-1,1;MATEID=98535_1;EVENT=98535;SECONDARY;SU=76;PE=71;SR=5;ALG=PROD;AF=0.1689;NSAMP=2840;MSQ=36.15;AN=16834;AC=2843;NS=8438;AC_Hom=6;AC_Het=2846;AC_Hemi=0;MAF=0.168997;HWE=0;NFAM=2561
11	22054286	98537	N	<DEL>	101.69	PASS	SVTYPE=DEL;POS=22054286;SVLEN=-908;END=22055194;STRANDS=+-:9;CIPOS=-5,5;CIEND=-6,4;CIPOS95=0,0;CIEND95=0,0;SU=9;PE=3;SR=6;ALG=PROD;AF=5.94e-05;NSAMP=1;MSQ=101.69;AN=16834;AC=1;NS=8438;AC_Hom=0;AC_Het=1;AC_Hemi=0;MAF=5.92557e-05;HWE=1;NFAM=1
11	22062768	98538	N	<DEL>	341.4	PASS	SVTYPE=DEL;POS=22062768;SVLEN=-10507;END=22073275;STRANDS=+-:17;CIPOS=-4,4;CIEND=-10,10;CIPOS95=0,0;CIEND95=0,0;SU=17;PE=11;SR=6;ALG=PROD;AF=5.94e-05;NSAMP=1;MSQ=341.4;AN=16834;AC=1;NS=8438;AC_Hom=0;AC_Het=1;AC_Hemi=0;MAF=5.92557e-05;HWE=1;NFAM=1
11	22094293	98539	N	<DEL>	506.47	PASS	SVTYPE=DEL;POS=22094293;SVLEN=-2004;END=22096297;STRANDS=+-:23;CIPOS=-9,10;CIEND=-10,10;CIPOS95=0,0;CIEND95=0,0;SU=23;PE=12;SR=11;ALG=PROD;AF=5.94e-05;NSAMP=1;MSQ=506.47;AN=16834;AC=1;NS=8438;AC_Hom=0;AC_Het=1;AC_Hemi=0;MAF=5.92557e-05;HWE=1;NFAM=1
11	22104689	295154	N	<INV>	9018.86	LOW	SVTYPE=INV;POS=22104689;SVLEN=201;END=22104890;STRANDS=++:2,--:2;IMPRECISE;CIPOS=-36,76;CIEND=-5,9;CIPOS95=-26,63;CIEND95=-5,1;SU=4;PE=4;SR=0;ALG=PROD;AF=0.02578;NSAMP=428;MSQ=20.01;AN=16834;AC=434;NS=8438;AC_Hom=12;AC_Het=423;AC_Hemi=0;MAF=0.0257763;HWE=0.826465;NFAM=419
11	22104715	98540_1	N	N[11:22104846[	12626	LOW	SVTYPE=BND;POS=22104715;STRANDS=+-:5;CIPOS=-10,10;CIEND=-9,8;CIPOS95=0,0;CIEND95=0,0;MATEID=98540_2;EVENT=98540;SU=5;PE=1;SR=4;ALG=PROD;AF=0.02699;NSAMP=409;MSQ=29.5;RETAINED;AN=16786;AC=453;NS=8414;AC_Hom=88;AC_Het=369;AC_Hemi=0;MAF=0.0271571;HWE=7.14135e-26;NFAM=406
11	22104796	98542	N	<DEL>	416.55	PASS	SVTYPE=DEL;POS=22104796;SVLEN=-5759;END=22110555;STRANDS=+-:16;IMPRECISE;CIPOS=-10,10;CIEND=-10,10;CIPOS95=-1,1;CIEND95=-1,0;SU=16;PE=13;SR=3;ALG=PROD;AF=5.94e-05;NSAMP=1;MSQ=416.55;AN=16834;AC=1;NS=8438;AC_Hom=0;AC_Het=1;AC_Hemi=0;MAF=5.92557e-05;HWE=1;NFAM=1
11	22104808	27380_2	N	[2:190021860[N	122505	LOW	SVTYPE=BND;POS=22104808;STRANDS=--:41;CIPOS=-10,6;CIEND=-9,30;CIPOS95=0,0;CIEND95=0,0;MATEID=27380_1;EVENT=27380;SECONDARY;SU=41;PE=20;SR=21;ALG=PROD;AF=0.1514;NSAMP=2490;MSQ=48.82;AN=16834;AC=2549;NS=8438;AC_Hom=118;AC_Het=2439;AC_Hemi=0;MAF=0.151517;HWE=2.55068e-37;NFAM=2396
11	22104846	98540_2	N	]11:22104715]N	12626	LOW	SVTYPE=BND;POS=22104715;STRANDS=+-:5;CIPOS=-9,8;CIEND=-10,10;CIPOS95=0,0;CIEND95=0,0;MATEID=98540_1;EVENT=98540;SECONDARY;SU=5;PE=1;SR=4;ALG=PROD;AF=0.02699;NSAMP=409;MSQ=29.5;RETAINED;AN=16786;AC=453;NS=8414;AC_Hom=88;AC_Het=369;AC_Hemi=0;MAF=0.0271571;HWE=7.14135e-26;NFAM=406
11	22104887	46315_2	N	N]4:20473762]	196.97	LOW	SVTYPE=BND;POS=22104887;STRANDS=++:4;IMPRECISE;CIPOS=-10,445;CIEND=-10,353;CIPOS95=-1,165;CIEND95=-1,114;MATEID=46315_1;EVENT=46315;SECONDARY;SU=4;PE=4;SR=0;ALG=PROD;AF=0.0001188;NSAMP=2;MSQ=97.19;AN=16834;AC=2;NS=8438;AC_Hom=0;AC_Het=2;AC_Hemi=0;MAF=0.000118511;HWE=1;NFAM=2
11	22104888	27206_2	N	N]2:190021862]	1572.11	LOW	SVTYPE=BND;POS=22104888;STRANDS=++:49;CIPOS=-30,50;CIEND=-50,49;CIPOS95=0,0;CIEND95=0,0;MATEID=27206_1;EVENT=27206;SECONDARY;SU=49;PE=37;SR=12;ALG=PROD;AF=0.002851;NSAMP=48;MSQ=32.01;AN=16834;AC=48;NS=8438;AC_Hom=0;AC_Het=48;AC_Hemi=0;MAF=0.00284428;HWE=1;NFAM=48
11	22168908	98543	N	<DEL>	446.61	PASS	SVTYPE=DEL;POS=22168908;SVLEN=-37832;END=22206740;STRANDS=+-:19;CIPOS=-8,10;CIEND=-10,10;CIPOS95=0,0;CIEND95=0,0;SU=19;PE=12;SR=7;ALG=PROD;AF=5.94e-05;NSAMP=1;MSQ=446.61;AN=16834;AC=1;NS=8438;AC_Hom=0;AC_Het=1;AC_Hemi=0;MAF=5.92557e-05;HWE=1;NFAM=1
11	22179379	98544	N	<DEL>	908.06	PASS	SVTYPE=DEL;POS=22179379;SVLEN=-13358;END=22192737;STRANDS=+-:38;CIPOS=-27,27;CIEND=-30,30;CIPOS95=0,0;CIEND95=0,0;SU=38;PE=20;SR=18;ALG=PROD;AF=0.0001782;NSAMP=3;MSQ=302.68;AN=16834;AC=3;NS=8438;AC_Hom=0;AC_Het=3;AC_Hemi=0;MAF=0.000177767;HWE=1;NFAM=3
11	22181956	98545	N	<DEL>	1024.63	PASS	SVTYPE=DEL;POS=22181956;SVLEN=-167;END=22182123;STRANDS=+-:43;CIPOS=-42,41;CIEND=-43,42;CIPOS95=0,0;CIEND95=0,0;SU=43;PE=1;SR=42;ALG=PROD;AF=0.0003564;NSAMP=6;MSQ=170.73;AN=16834;AC=6;NS=8438;AC_Hom=0;AC_Het=6;AC_Hemi=0;MAF=0.000355534;HWE=1;NFAM=6
11	22191618	98547	N	<DEL>	803.36	PASS	SVTYPE=DEL;POS=22191618;SVLEN=-5119;END=22196737;STRANDS=+-:31;CIPOS=-2,1;CIEND=-10,9;CIPOS95=0,0;CIEND95=0,0;SU=31;PE=19;SR=12;ALG=PROD;AF=5.94e-05;NSAMP=1;MSQ=803.36;AN=16834;AC=1;NS=8438;AC_Hom=0;AC_Het=1;AC_Hemi=0;MAF=5.92557e-05;HWE=1;NFAM=1
11	22214883	750_2	N	N[1:221356109[	430185	LOW	SVTYPE=BND;POS=22214883;STRANDS=+-:2535,-+:21981;CIPOS=-25,10;CIEND=-10,52;CIPOS95=0,0;CIEND95=0,0;MATEID=750_1;EVENT=750;SECONDARY;SU=24516;PE=52;SR=24464;ALG=PROD;AF=0.3516;NSAMP=5830;MSQ=73.49;AN=16834;AC=5918;NS=8438;AC_Hom=176;AC_Het=5755;AC_Hemi=0;MAF=0.351446;HWE=0;NFAM=5156
11	22217288	98548_1	N	N[11:22224119[	176.78	LOW	SVTYPE=BND;POS=22217288;STRANDS=+-:7;CIPOS=-5,4;CIEND=-5,4;CIPOS95=0,0;CIEND95=0,0;MATEID=98548_2;EVENT=98548;SU=7;PE=0;SR=7;ALG=PROD;AF=5.94e-05;NSAMP=1;MSQ=176.78;AN=16834;AC=1;NS=8438;AC_Hom=0;AC_Het=1;AC_Hemi=0;MAF=5.92557e-05;HWE=1;NFAM=1
11	22224119	98548_2	N	]11:22217288]N	176.78	LOW	SVTYPE=BND;POS=22217288;STRANDS=+-:7;CIPOS=-5,4;CIEND=-5,4;CIPOS95=0,0;CIEND95=0,0;MATEID=98548_1;EVENT=98548;SECONDARY;SU=7;PE=0;SR=7;ALG=PROD;AF=5.94e-05;NSAMP=1;MSQ=176.78;AN=16834;AC=1;NS=8438;AC_Hom=0;AC_Het=1;AC_Hemi=0;MAF=5.92557e-05;HWE=1;NFAM=1
11	22225670	98549_1	N	N[11:22225756[	243.09	LOW	SVTYPE=BND;POS=22225670;STRANDS=+-:9;CIPOS=-4,3;CIEND=-4,3;CIPOS95=0,0;CIEND95=0,0;MATEID=98549_2;EVENT=98549;SU=9;PE=0;SR=9;ALG=PROD;AF=5.94e-05;NSAMP=1;MSQ=242.78;AN=16834;AC=1;NS=8438;AC_Hom=0;AC_Het=1;AC_Hemi=0;MAF=5.92557e-05;HWE=1;NFAM=1
11	22225756	98549_2	N	]11:22225670]N	243.09	LOW	SVTYPE=BND;POS=22225670;STRANDS=+-:9;CIPOS=-4,3;CIEND=-4,3;CIPOS95=0,0;CIEND95=0,0;MATEID=98549_1;EVENT=98549;SECONDARY;SU=9;PE=0;SR=9;ALG=PROD;AF=5.94e-05;NSAMP=1;MSQ=242.78;AN=16834;AC=1;NS=8438;AC_Hom=0;AC_Het=1;AC_Hemi=0;MAF=5.92557e-05;HWE=1;NFAM=1
11	22235473	69640_2	N	N]8:8649755]	9.8	LOW	SVTYPE=BND;POS=22235473;STRANDS=++:25;CIPOS=-9,8;CIEND=-9,8;CIPOS95=0,0;CIEND95=0,0;MATEID=69640_1;EVENT=69640;SECONDARY;SU=25;PE=0;SR=25;ALG=PROD;AF=5.94e-05;NSAMP=1;MSQ=9.36;AN=16834;AC=1;NS=8438;AC_Hom=0;AC_Het=1;AC_Hemi=0;MAF=5.92557e-05;HWE=1;NFAM=1
11	22239662	14733_1	N	[12:117110430[N	4284.51	LOW	SVTYPE=BND;POS=22239662;STRANDS=--:4;CIPOS=-9,8;CIEND=-9,8;CIPOS95=0,0;CIEND95=0,0;MATEID=14733_2;EVENT=14733;SU=4;PE=0;SR=4;ALG=PROD;AF=0.01301;NSAMP=219;MSQ=18.03;AN=16834;AC=219;NS=8438;AC_Hom=0;AC_Het=219;AC_Hemi=0;MAF=0.012977;HWE=0.406714;NFAM=214
11	22239662	15041_1	N	]14:55367604]N	4667.64	LOW	SVTYPE=BND;POS=22239662;STRANDS=-+:466;CIPOS=-3,3;CIEND=-3,3;CIPOS95=0,0;CIEND95=0,0;MATEID=15041_2;EVENT=15041;SU=466;PE=0;SR=466;ALG=PROD;AF=0.01087;NSAMP=183;MSQ=24.51;AN=16834;AC=183;NS=8438;AC_Hom=0;AC_Het=183;AC_Hemi=0;MAF=0.0108438;HWE=0.628085;NFAM=177
11	22249804	98550	N	<DEL>	15527.7	PASS	SVTYPE=DEL;POS=22249804;SVLEN=-4972;END=22254776;STRANDS=+-:708;CIPOS=-2,1;CIEND=-1,1;CIPOS95=0,0;CIEND95=0,0;SU=708;PE=409;SR=299;ALG=PROD;AF=0.002257;NSAMP=38;MSQ=408.62;AN=16834;AC=38;NS=8438;AC_Hom=0;AC_Het=38;AC_Hemi=0;MAF=0.00225172;HWE=1;NFAM=37
11	22265278	69854_2	N	[8:50761699[N	31.84	LOW	SVTYPE=BND;POS=22265278;STRANDS=--:4;IMPRECISE;CIPOS=-416,10;CIEND=-527,10;CIPOS95=-188,0;CIEND95=-197,0;MATEID=69854_1;EVENT=69854;SECONDARY;SU=4;PE=4;SR=0;ALG=PROD;AF=0.0001188;NSAMP=2;MSQ=5.73;AN=16834;AC=2;NS=8438;AC_Hom=0;AC_Het=2;AC_Hemi=0;MAF=0.000118511;HWE=1;NFAM=2
11	22265449	16650_1	N	N[X:83063712[	76.09	LOW	SVTYPE=BND;POS=22265449;STRANDS=+-:11;IMPRECISE;CIPOS=-28,439;CIEND=-467,23;CIPOS95=-28,124;CIEND95=-135,23;MATEID=16650_2;EVENT=16650;SU=11;PE=11;SR=0;ALG=PROD;AF=0.0001782;NSAMP=3;MSQ=23.87;AN=16834;AC=3;NS=8438;AC_Hom=0;AC_Het=3;AC_Hemi=0;MAF=0.000177767;HWE=1;NFAM=3
11	22283899	98551	N	<DEL>	311.72	PASS	SVTYPE=DEL;POS=22283899;SVLEN=-2316;END=22286215;STRANDS=+-:13;CIPOS=-4,4;CIEND=-6,3;CIPOS95=0,0;CIEND95=0,0;SU=13;PE=6;SR=7;ALG=PROD;AF=5.94e-05;NSAMP=1;MSQ=311.72;AN=16834;AC=1;NS=8438;AC_Hom=0;AC_Het=1;AC_Hemi=0;MAF=5.92557e-05;HWE=1;NFAM=1
11	22290704	98552_1	N	N[11:25222653[	120.59	LOW	SVTYPE=BND;POS=22290704;STRANDS=+-:4;CIPOS=-9,8;CIEND=-9,8;CIPOS95=0,0;CIEND95=0,0;MATEID=98552_2;EVENT=98552;SU=4;PE=0;SR=4;ALG=PROD;AF=0.0001188;NSAMP=2;MSQ=59.77;AN=16834;AC=2;NS=8438;AC_Hom=0;AC_Het=2;AC_Hemi=0;MAF=0.000118511;HWE=1;NFAM=2
11	22293873	257687_1	N	]11:22295728]N	1032.15	LOW	SVTYPE=BND;POS=22293873;STRANDS=-+:13;IMPRECISE;CIPOS=-10,10;CIEND=-6,6;CIPOS95=0,0;CIEND95=-1,0;MATEID=257687_2;EVENT=257687;SU=13;PE=8;SR=5;ALG=PROD;AF=0.005049;NSAMP=84;MSQ=10.94;AN=16834;AC=85;NS=8438;AC_Hom=2;AC_Het=83;AC_Hemi=0;MAF=0.00503674;HWE=0.191527;NFAM=84
11	22295728	257687_2	N	N[11:22293873[	1032.15	LOW	SVTYPE=BND;POS=22293873;STRANDS=-+:13;IMPRECISE;CIPOS=-6,6;CIEND=-10,10;CIPOS95=-1,0;CIEND95=0,0;MATEID=257687_1;EVENT=257687;SECONDARY;SU=13;PE=8;SR=5;ALG=PROD;AF=0.005049;NSAMP=84;MSQ=10.94;AN=16834;AC=85;NS=8438;AC_Hom=2;AC_Het=83;AC_Hemi=0;MAF=0.00503674;HWE=0.191527;NFAM=84
11	22296396	257688	N	<DUP>	158.91	PASS	SVTYPE=DUP;POS=22296396;SVLEN=59333;END=22355729;STRANDS=-+:17;CIPOS=-5,2;CIEND=-4,3;CIPOS95=0,0;CIEND95=0,0;SU=17;PE=9;SR=8;ALG=PROD;AF=5.94e-05;NSAMP=1;MSQ=157.41;AN=16834;AC=1;NS=8438;AC_Hom=0;AC_Het=1;AC_Hemi=0;MAF=5.92557e-05;HWE=1;NFAM=1
11	22298211	98553_1	N	N[11:22299509[	33151.5	PASS	SVTYPE=BND;POS=22298211;STRANDS=+-:1465;CIPOS=0,0;CIEND=-1,0;CIPOS95=0,0;CIEND95=0,0;MATEID=98553_2;EVENT=98553;SU=1465;PE=816;SR=649;ALG=PROD;AF=0.00493;NSAMP=83;MSQ=399.42;AN=16834;AC=83;NS=8438;AC_Hom=0;AC_Het=83;AC_Hemi=0;MAF=0.00491823;HWE=1;NFAM=83
11	22299509	98553_2	N	]11:22298211]N	33151.5	PASS	SVTYPE=BND;POS=22298211;STRANDS=+-:1465;CIPOS=-1,0;CIEND=0,0;CIPOS95=0,0;CIEND95=0,0;MATEID=98553_1;EVENT=98553;SECONDARY;SU=1465;PE=816;SR=649;ALG=PROD;AF=0.00493;NSAMP=83;MSQ=399.42;AN=16834;AC=83;NS=8438;AC_Hom=0;AC_Het=83;AC_Hemi=0;MAF=0.00491823;HWE=1;NFAM=83
11	22306376	565_2	N	N]1:174208432]	2558.39	LOW	SVTYPE=BND;POS=22306376;STRANDS=++:247;CIPOS=-3,3;CIEND=-3,3;CIPOS95=0,0;CIEND95=0,0;MATEID=565_1;EVENT=565;SECONDARY;SU=247;PE=0;SR=247;ALG=PROD;AF=0.004871;NSAMP=82;MSQ=29.8;AN=16834;AC=82;NS=8438;AC_Hom=0;AC_Het=83;AC_Hemi=0;MAF=0.00491823;HWE=1;NFAM=80
11	22307083	98554	N	<DEL>	248.48	PASS	SVTYPE=DEL;POS=22307083;SVLEN=-6636;END=22313719;STRANDS=+-:4;IMPRECISE;CIPOS=-10,679;CIEND=-424,10;CIPOS95=-1,220;CIEND95=-227,1;SU=4;PE=4;SR=0;ALG=PROD;AF=0.0004752;NSAMP=8;MSQ=29.93;AN=16834;AC=8;NS=8438;AC_Hom=0;AC_Het=8;AC_Hemi=0;MAF=0.000474046;HWE=1;NFAM=8
11	22315110	98555	N	<DEL>	263.69	PASS	SVTYPE=DEL;POS=22315110;SVLEN=-7358;END=22322468;STRANDS=+-:12;CIPOS=-8,10;CIEND=-6,3;CIPOS95=0,0;CIEND95=0,0;SU=12;PE=6;SR=6;ALG=PROD;AF=5.94e-05;NSAMP=1;MSQ=263.69;AN=16834;AC=1;NS=8438;AC_Hom=0;AC_Het=1;AC_Hemi=0;MAF=5.92557e-05;HWE=1;NFAM=1
11	22320020	27381_2	N	[2:98698405[N	25.58	LOW	SVTYPE=BND;POS=22320020;STRANDS=--:4;CIPOS=-9,8;CIEND=-9,8;CIPOS95=0,0;CIEND95=0,0;MATEID=27381_1;EVENT=27381;SECONDARY;SU=4;PE=0;SR=4;ALG=PROD;AF=0.0001188;NSAMP=2;MSQ=9.84;AN=16834;AC=2;NS=8438;AC_Hom=0;AC_Het=2;AC_Hemi=0;MAF=0.000118511;HWE=1;NFAM=2
11	22337911	98556_1	N	N[11:22338131[	2787.6	LOW	SVTYPE=BND;POS=22337911;STRANDS=+-:4;IMPRECISE;CIPOS=-9,8;CIEND=-10,8;CIPOS95=0,0;CIEND95=-1,0;MATEID=98556_2;EVENT=98556;SU=4;PE=0;SR=4;ALG=PROD;AF=0.01004;NSAMP=168;MSQ=15.08;RETAINED;AN=16828;AC=169;NS=8435;AC_Hom=2;AC_Het=168;AC_Hemi=0;MAF=0.0100771;HWE=0.576909;NFAM=167
11	22337959	98558_1	N	N[11:22338389[	166.88	LOW	SVTYPE=BND;POS=22337959;STRANDS=+-:5;CIPOS=-10,10;CIEND=-10,10;CIPOS95=0,0;CIEND95=0,0;MATEID=98558_2;EVENT=98558;SU=5;PE=0;SR=5;ALG=PROD;AF=0.0003564;NSAMP=6;MSQ=25.44;AN=16834;AC=6;NS=8438;AC_Hom=0;AC_Het=6;AC_Hemi=0;MAF=0.000355534;HWE=1;NFAM=6
11	22338131	98556_2	N	]11:22337911]N	2787.6	LOW	SVTYPE=BND;POS=22337911;STRANDS=+-:4;IMPRECISE;CIPOS=-10,8;CIEND=-9,8;CIPOS95=-1,0;CIEND95=0,0;MATEID=98556_1;EVENT=98556;SECONDARY;SU=4;PE=0;SR=4;ALG=PROD;AF=0.01004;NSAMP=168;MSQ=15.08;RETAINED;AN=16828;AC=169;NS=8435;AC_Hom=2;AC_Het=168;AC_Hemi=0;MAF=0.0100771;HWE=0.576909;NFAM=167
11	22338389	98558_2	N	]11:22337959]N	166.88	LOW	SVTYPE=BND;POS=22337959;STRANDS=+-:5;CIPOS=-10,10;CIEND=-10,10;CIPOS95=0,0;CIEND95=0,0;MATEID=98558_1;EVENT=98558;SECONDARY;SU=5;PE=0;SR=5;ALG=PROD;AF=0.0003564;NSAMP=6;MSQ=25.44;AN=16834;AC=6;NS=8438;AC_Hom=0;AC_Het=6;AC_Hemi=0;MAF=0.000355534;HWE=1;NFAM=6
11	22360605	27384_2	N	]2:210299575]N	691.81	LOW	SVTYPE=BND;POS=22360605;STRANDS=+-:13;IMPRECISE;CIPOS=-448,50;CIEND=-50,394;CIPOS95=-132,50;CIEND95=-50,70;MATEID=27384_1;EVENT=27384;SECONDARY;SU=13;PE=13;SR=0;ALG=PROD;AF=0.001723;NSAMP=29;MSQ=22.51;AN=16834;AC=29;NS=8438;AC_Hom=0;AC_Het=29;AC_Hemi=0;MAF=0.00171842;HWE=1;NFAM=29
11	22360609	38660_2	N	[3:1286928[N	7237.09	LOW	SVTYPE=BND;POS=22360609;STRANDS=--:91;IMPRECISE;CIPOS=-398,9;CIEND=-150,30;CIPOS95=-67,9;CIEND95=-8,8;MATEID=38660_1;EVENT=38660;SECONDARY;SU=91;PE=91;SR=0;ALG=PROD;AF=0.01408;NSAMP=237;MSQ=29.58;AN=16834;AC=237;NS=8438;AC_Hom=0;AC_Het=237;AC_Hemi=0;MAF=0.0140436;HWE=0.416457;NFAM=231
11	22360610	14997_1	N	[14:35457791[N	683.03	LOW	SVTYPE=BND;POS=22360610;STRANDS=--:9;CIPOS=-30,28;CIEND=-30,29;CIPOS95=0,0;CIEND95=0,0;MATEID=14997_2;EVENT=14997;SU=9;PE=5;SR=4;ALG=PROD;AF=0.002317;NSAMP=38;MSQ=16.73;AN=16834;AC=39;NS=8438;AC_Hom=2;AC_Het=37;AC_Hemi=0;MAF=0.00231097;HWE=0.0430546;NFAM=38
11	22360612	15665_1	N	[17:41252651[N	4896.65	LOW	SVTYPE=BND;POS=22360612;STRANDS=--:168;IMPRECISE;CIPOS=-606,50;CIEND=-455,172;CIPOS95=-165,50;CIEND95=-95,95;MATEID=15665_2;EVENT=15665;SU=168;PE=167;SR=1;ALG=SUM;AF=0.006594;NSAMP=111;MSQ=43.38;AN=16834;AC=111;NS=8438;AC_Hom=0;AC_Het=111;AC_Hemi=0;MAF=0.00657739;HWE=1;NFAM=111
11	22360629	27207_2	N	N]2:37574291]	1719.76	LOW	SVTYPE=BND;POS=22360629;STRANDS=++:75,--:4;IMPRECISE;CIPOS=-132,653;CIEND=-40,590;CIPOS95=-132,212;CIEND95=-40,247;MATEID=27207_1;EVENT=27207;SECONDARY;SU=79;PE=79;SR=0;ALG=SUM;AF=0.004039;NSAMP=68;MSQ=24.05;AN=16834;AC=68;NS=8438;AC_Hom=0;AC_Het=68;AC_Hemi=0;MAF=0.00402939;HWE=1;NFAM=68
11	22360698	27382_2	N	[2:37574286[N	3982.31	LOW	SVTYPE=BND;POS=22360698;STRANDS=--:123;IMPRECISE;CIPOS=-367,238;CIEND=-565,52;CIPOS95=-130,130;CIEND95=-73,52;MATEID=27382_1;EVENT=27382;SECONDARY;SU=123;PE=123;SR=0;ALG=SUM;AF=0.008079;NSAMP=136;MSQ=28.29;AN=16834;AC=136;NS=8438;AC_Hom=0;AC_Het=136;AC_Hemi=0;MAF=0.00805878;HWE=1;NFAM=136
11	22360747	27383_2	N	N[2:210299668[	815.5	LOW	SVTYPE=BND;POS=22360747;STRANDS=-+:31;IMPRECISE;CIPOS=-39,462;CIEND=-210,50;CIPOS95=-39,90;CIEND95=-22,22;MATEID=27383_1;EVENT=27383;SECONDARY;SU=31;PE=31;SR=0;ALG=PROD;AF=0.001604;NSAMP=27;MSQ=28.14;AN=16834;AC=27;NS=8438;AC_Hom=0;AC_Het=27;AC_Hemi=0;MAF=0.00159991;HWE=1;NFAM=27
11	22360753	38518_2	N	N]3:1286917]	6412.36	LOW	SVTYPE=BND;POS=22360753;STRANDS=++:44;IMPRECISE;CIPOS=-12,465;CIEND=-32,172;CIPOS95=-12,84;CIEND95=-32,32;MATEID=38518_1;EVENT=38518;SECONDARY;SU=44;PE=44;SR=0;ALG=PROD;AF=0.01473;NSAMP=248;MSQ=25.08;AN=16834;AC=248;NS=8438;AC_Hom=0;AC_Het=248;AC_Hemi=0;MAF=0.0146954;HWE=0.266767;NFAM=243
11	22360755	15666_1	N	N]17:41252647]	7424.2	LOW	SVTYPE=BND;POS=22360755;STRANDS=++:152;IMPRECISE;CIPOS=-19,438;CIEND=-30,221;CIPOS95=-19,49;CIEND95=-4,4;MATEID=15666_2;EVENT=15666;SU=152;PE=152;SR=0;ALG=PROD;AF=0.009208;NSAMP=155;MSQ=47.48;AN=16834;AC=155;NS=8438;AC_Hom=0;AC_Het=155;AC_Hemi=0;MAF=0.00918464;HWE=1;NFAM=155
11	22371081	98559_1	N	N[11:22371272[	476.29	LOW	SVTYPE=BND;POS=22371081;STRANDS=+-:7;CIPOS=-7,5;CIEND=-6,6;CIPOS95=0,0;CIEND95=0,0;MATEID=98559_2;EVENT=98559;SU=7;PE=1;SR=6;ALG=PROD;AF=0.0002376;NSAMP=4;MSQ=116.73;AN=16834;AC=4;NS=8438;AC_Hom=0;AC_Het=4;AC_Hemi=0;MAF=0.000237023;HWE=1;NFAM=4
11	22371272	98559_2	N	]11:22371081]N	476.29	LOW	SVTYPE=BND;POS=22371081;STRANDS=+-:7;CIPOS=-6,6;CIEND=-7,5;CIPOS95=0,0;CIEND95=0,0;MATEID=98559_1;EVENT=98559;SECONDARY;SU=7;PE=1;SR=6;ALG=PROD;AF=0.0002376;NSAMP=4;MSQ=116.73;AN=16834;AC=4;NS=8438;AC_Hom=0;AC_Het=4;AC_Hemi=0;MAF=0.000237023;HWE=1;NFAM=4
11	22381284	295155_1	N	[11:22381372[N	15.5	LOW	SVTYPE=BND;POS=22381284;STRANDS=--:4;CIPOS=-9,8;CIEND=-9,8;CIPOS95=0,0;CIEND95=0,0;MATEID=295155_2;EVENT=295155;SU=4;PE=0;SR=4;ALG=PROD;AF=5.94e-05;NSAMP=1;MSQ=14.98;AN=16834;AC=1;NS=8438;AC_Hom=0;AC_Het=1;AC_Hemi=0;MAF=5.92557e-05;HWE=1;NFAM=1
11	22381372	295155_2	N	[11:22381284[N	15.5	LOW	SVTYPE=BND;POS=22381372;STRANDS=--:4;CIPOS=-9,8;CIEND=-9,8;CIPOS95=0,0;CIEND95=0,0;MATEID=295155_1;EVENT=295155;SECONDARY;SU=4;PE=0;SR=4;ALG=PROD;AF=5.94e-05;NSAMP=1;MSQ=14.98;AN=16834;AC=1;NS=8438;AC_Hom=0;AC_Het=1;AC_Hemi=0;MAF=5.92557e-05;HWE=1;NFAM=1
11	22393947	257689	N	<DUP>	5757.66	PASS	SVTYPE=DUP;POS=22393947;SVLEN=14838;END=22408785;STRANDS=-+:406;CIPOS=-3,1;CIEND=-3,3;CIPOS95=0,0;CIEND95=0,0;SU=406;PE=260;SR=146;ALG=PROD;AF=0.001544;NSAMP=15;MSQ=383.7;AN=16834;AC=26;NS=8438;AC_Hom=22;AC_Het=4;AC_Hemi=0;MAF=0.00154065;HWE=6.54532e-33;NFAM=15
11	22412813	14675_1	N	[12:81444220[N	140.77	LOW	SVTYPE=BND;POS=22412813;STRANDS=--:6;IMPRECISE;CIPOS=-188,10;CIEND=-246,10;CIPOS95=-128,1;CIEND95=-166,0;MATEID=14675_2;EVENT=14675;SU=6;PE=6;SR=0;ALG=PROD;AF=5.94e-05;NSAMP=1;MSQ=140.77;AN=16834;AC=1;NS=8438;AC_Hom=0;AC_Het=1;AC_Hemi=0;MAF=5.92557e-05;HWE=1;NFAM=1
11	22413333	27385_2	N	N[2:10727347[	277.32	LOW	SVTYPE=BND;POS=22413333;STRANDS=-+:4;IMPRECISE;CIPOS=-10,511;CIEND=-251,10;CIPOS95=0,174;CIEND95=-117,2;MATEID=27385_1;EVENT=27385;SECONDARY;SU=4;PE=4;SR=0;ALG=PROD;AF=0.001247;NSAMP=21;MSQ=11.49;AN=16834;AC=21;NS=8438;AC_Hom=0;AC_Het=21;AC_Hemi=0;MAF=0.00124437;HWE=1;NFAM=21
11	22433876	98560	N	<DEL>	468454	PASS	SVTYPE=DEL;POS=22433876;SVLEN=-116;END=22433992;STRANDS=+-:16275;CIPOS=0,0;CIEND=0,0;CIPOS95=0,0;CIEND95=0,0;SU=16275;PE=45;SR=16230;ALG=PROD;AF=0.111;NSAMP=1733;MSQ=268.9;AN=16834;AC=1869;NS=8438;AC_Hom=274;AC_Het=1604;AC_Hemi=0;MAF=0.111282;HWE=0.000512221;NFAM=1486
11	22438794	64411_2	N	[7:1210053[N	46.97	LOW	SVTYPE=BND;POS=22438794;STRANDS=--:4;IMPRECISE;CIPOS=-10,10;CIEND=-10,10;CIPOS95=-3,0;CIEND95=-3,3;MATEID=64411_1;EVENT=64411;SECONDARY;SU=4;PE=3;SR=1;ALG=PROD;AF=0.0002376;NSAMP=4;MSQ=10.2;AN=16834;AC=4;NS=8438;AC_Hom=0;AC_Het=4;AC_Hemi=0;MAF=0.000237023;HWE=1;NFAM=4
11	22438925	73233_2	N	]9:25186764]N	89.99	LOW	SVTYPE=BND;POS=22438925;STRANDS=+-:6;IMPRECISE;CIPOS=-262,10;CIEND=-7,472;CIPOS95=-136,1;CIEND95=0,182;MATEID=73233_1;EVENT=73233;SECONDARY;SU=6;PE=6;SR=0;ALG=PROD;AF=5.94e-05;NSAMP=1;MSQ=89.8;AN=16834;AC=1;NS=8438;AC_Hom=0;AC_Het=1;AC_Hemi=0;MAF=5.92557e-05;HWE=1;NFAM=1
11	22454833	257690_1	N	]11:65164803]N	717.38	LOW	SVTYPE=BND;POS=22454833;STRANDS=-+:69;CIPOS=-43,41;CIEND=-43,42;CIPOS95=0,0;CIEND95=0,0;MATEID=257690_2;EVENT=257690;SU=69;PE=33;SR=36;ALG=PROD;AF=0.000297;NSAMP=4;MSQ=179.28;AN=16834;AC=5;NS=8438;AC_Hom=2;AC_Het=3;AC_Hemi=0;MAF=0.000296279;HWE=0.00059254;NFAM=3
11	22454850	98562_1	N	N[11:65164441[	1710.65	PASS	SVTYPE=BND;POS=22454850;STRANDS=+-:83;CIPOS=-42,42;CIEND=-44,41;CIPOS95=0,0;CIEND95=0,0;MATEID=98562_2;EVENT=98562;SU=83;PE=50;SR=33;ALG=PROD;AF=0.0002376;NSAMP=4;MSQ=427.66;AN=16834;AC=4;NS=8438;AC_Hom=0;AC_Het=4;AC_Hemi=0;MAF=0.000237023;HWE=1;NFAM=3
11	22455514	257691	N	<DUP>	376.02	PASS	SVTYPE=DUP;POS=22455514;SVLEN=31452;END=22486966;STRANDS=-+:36;CIPOS=-30,30;CIEND=-23,23;CIPOS95=0,0;CIEND95=0,0;SU=36;PE=20;SR=16;ALG=PROD;AF=0.0001188;NSAMP=2;MSQ=187.83;AN=16834;AC=2;NS=8438;AC_Hom=0;AC_Het=2;AC_Hemi=0;MAF=0.000118511;HWE=1;NFAM=2
11	22457280	15373_1	N	]16:6005415]N	9.37	LOW	SVTYPE=BND;POS=22457280;STRANDS=-+:4;IMPRECISE;CIPOS=-198,10;CIEND=-8,465;CIPOS95=-86,2;CIEND95=0,161;MATEID=15373_2;EVENT=15373;SU=4;PE=4;SR=0;ALG=PROD;AF=5.94e-05;NSAMP=1;MSQ=9.36;AN=16834;AC=1;NS=8438;AC_Hom=0;AC_Het=1;AC_Hemi=0;MAF=5.92557e-05;HWE=1;NFAM=1
11	22457288	59046_2	N	[6:48671683[N	178.93	LOW	SVTYPE=BND;POS=22457288;STRANDS=--:5;IMPRECISE;CIPOS=-123,10;CIEND=-338,10;CIPOS95=-48,3;CIEND95=-146,1;MATEID=59046_1;EVENT=59046;SECONDARY;SU=5;PE=5;SR=0;ALG=PROD;AF=0.0003564;NSAMP=6;MSQ=29.42;AN=16834;AC=6;NS=8438;AC_Hom=0;AC_Het=6;AC_Hemi=0;MAF=0.000355534;HWE=1;NFAM=6
11	22457296	53367_2	N	]5:88482910]N	308.59	LOW	SVTYPE=BND;POS=22457296;STRANDS=+-:4;IMPRECISE;CIPOS=-233,30;CIEND=-30,511;CIPOS95=-92,30;CIEND95=-30,175;MATEID=53367_1;EVENT=53367;SECONDARY;SU=4;PE=4;SR=0;ALG=PROD;AF=0.001069;NSAMP=18;MSQ=15.74;AN=16834;AC=18;NS=8438;AC_Hom=0;AC_Het=18;AC_Hemi=0;MAF=0.0010666;HWE=1;NFAM=18
11	22457324	53366_2	N	]5:54401995]N	84.04	LOW	SVTYPE=BND;POS=22457324;STRANDS=+-:4;IMPRECISE;CIPOS=-315,30;CIEND=-30,513;CIPOS95=-151,30;CIEND95=-30,164;MATEID=53366_1;EVENT=53366;SECONDARY;SU=4;PE=4;SR=0;ALG=PROD;AF=0.0002376;NSAMP=4;MSQ=20.5;AN=16834;AC=4;NS=8438;AC_Hom=0;AC_Het=4;AC_Hemi=0;MAF=0.000237023;HWE=1;NFAM=4
11	22457334	38661_2	N	N[3:48522851[	562.9	LOW	SVTYPE=BND;POS=22457334;STRANDS=-+:6;IMPRECISE;CIPOS=-4,10;CIEND=-10,9;CIPOS95=-1,1;CIEND95=-1,1;MATEID=38661_1;EVENT=38661;SECONDARY;SU=6;PE=4;SR=2;ALG=PROD;AF=0.001604;NSAMP=27;MSQ=18.57;AN=16834;AC=27;NS=8438;AC_Hom=0;AC_Het=27;AC_Hemi=0;MAF=0.00159991;HWE=1;NFAM=27
11	22457337	15206_1	N	N]15:40869289]	14.74	LOW	SVTYPE=BND;POS=22457337;STRANDS=++:4;IMPRECISE;CIPOS=-10,581;CIEND=-10,460;CIPOS95=0,194;CIEND95=-2,137;MATEID=15206_2;EVENT=15206;SU=4;PE=4;SR=0;ALG=PROD;AF=5.94e-05;NSAMP=1;MSQ=6.83;AN=16834;AC=1;NS=8438;AC_Hom=0;AC_Het=1;AC_Hemi=0;MAF=5.92557e-05;HWE=1;NFAM=1
11	22457373	14811_1	N	]13:38371143]N	2084.37	LOW	SVTYPE=BND;POS=22457373;STRANDS=-+:4;IMPRECISE;CIPOS=-342,10;CIEND=-8,498;CIPOS95=-134,2;CIEND95=0,177;MATEID=14811_2;EVENT=14811;SU=4;PE=4;SR=0;ALG=PROD;AF=0.00493;NSAMP=83;MSQ=24.24;AN=16834;AC=83;NS=8438;AC_Hom=0;AC_Het=83;AC_Hemi=0;MAF=0.00491823;HWE=1;NFAM=83
11	22457402	14709_1	N	]12:108002789]N	86.67	LOW	SVTYPE=BND;POS=22457402;STRANDS=-+:11;IMPRECISE;CIPOS=-219,30;CIEND=-28,508;CIPOS95=-67,30;CIEND95=-28,136;MATEID=14709_2;EVENT=14709;SU=11;PE=11;SR=0;ALG=PROD;AF=0.0001782;NSAMP=3;MSQ=28.16;AN=16834;AC=3;NS=8438;AC_Hom=0;AC_Het=3;AC_Hemi=0;MAF=0.000177767;HWE=1;NFAM=3
11	22457416	16495_1	N	]X:6721179]N	164.96	LOW	SVTYPE=BND;POS=22457416;STRANDS=-+:4;IMPRECISE;CIPOS=-401,50;CIEND=-49,549;CIPOS95=-140,50;CIEND95=-49,174;MATEID=16495_2;EVENT=16495;SU=4;PE=4;SR=0;ALG=PROD;AF=5.94e-05;NSAMP=1;MSQ=164.82;AN=16834;AC=1;NS=8438;AC_Hom=0;AC_Het=1;AC_Hemi=0;MAF=5.92557e-05;HWE=1;NFAM=1
11	22470886	98564	N	<DEL>	148595	PASS	SVTYPE=DEL;POS=22470886;SVLEN=-1879;END=22472765;STRANDS=+-:6665;CIPOS=0,0;CIEND=0,0;CIPOS95=0,0;CIEND95=0,0;SU=6665;PE=3463;SR=3202;ALG=PROD;AF=0.01782;NSAMP=293;MSQ=507.15;AN=16834;AC=300;NS=8438;AC_Hom=14;AC_Het=286;AC_Hemi=0;MAF=0.0177767;HWE=0.0170856;NFAM=229
11	22513720	98565	N	<DEL>	479.85	PASS	SVTYPE=DEL;POS=22513720;SVLEN=-260;END=22513980;STRANDS=+-:14;CIPOS=-26,25;CIEND=-25,23;CIPOS95=0,0;CIEND95=0,0;SU=14;PE=1;SR=13;ALG=PROD;AF=0.0001782;NSAMP=3;MSQ=158.94;AN=16834;AC=3;NS=8438;AC_Hom=0;AC_Het=3;AC_Hemi=0;MAF=0.000177767;HWE=1;NFAM=3
11	22517014	11562_2	N	]10:29719449]N	346.54	LOW	SVTYPE=BND;POS=22517014;STRANDS=+-:6;IMPRECISE;CIPOS=-319,10;CIEND=-10,337;CIPOS95=-144,1;CIEND95=-2,106;MATEID=11562_1;EVENT=11562;SECONDARY;SU=6;PE=6;SR=0;ALG=PROD;AF=0.000594;NSAMP=10;MSQ=31.98;AN=16834;AC=10;NS=8438;AC_Hom=0;AC_Het=10;AC_Hemi=0;MAF=0.000592557;HWE=1;NFAM=10
11	22517037	59047_2	N	N]6:152926234]	126.83	LOW	SVTYPE=BND;POS=22517037;STRANDS=++:9;IMPRECISE;CIPOS=-30,315;CIEND=-30,490;CIPOS95=-30,43;CIEND95=-30,133;MATEID=59047_1;EVENT=59047;SECONDARY;SU=9;PE=9;SR=0;ALG=PROD;AF=0.0004158;NSAMP=7;MSQ=14.36;AN=16834;AC=7;NS=8438;AC_Hom=0;AC_Het=7;AC_Hemi=0;MAF=0.00041479;HWE=1;NFAM=7
11	22517055	15807_1	N	N[18:19710092[	4638.65	LOW	SVTYPE=BND;POS=22517055;STRANDS=+-:116;IMPRECISE;CIPOS=-24,226;CIEND=-304,11;CIPOS95=-9,9;CIEND95=-51,11;MATEID=15807_2;EVENT=15807;SU=116;PE=116;SR=0;ALG=PROD;AF=0.01046;NSAMP=176;MSQ=25.6;AN=16834;AC=176;NS=8438;AC_Hom=0;AC_Het=176;AC_Hemi=0;MAF=0.010429;HWE=1;NFAM=168
11	22528474	98566	N	<DEL>	167.82	PASS	SVTYPE=DEL;POS=22528474;SVLEN=-1182;END=22529656;STRANDS=+-:6;IMPRECISE;CIPOS=-8,244;CIEND=-431,7;CIPOS95=-1,79;CIEND95=-145,0;SU=6;PE=6;SR=0;ALG=PROD;AF=5.94e-05;NSAMP=1;MSQ=167.82;AN=16834;AC=1;NS=8438;AC_Hom=0;AC_Het=1;AC_Hemi=0;MAF=5.92557e-05;HWE=1;NFAM=1
11	22533097	257692	N	<DUP>	203.97	PASS	SVTYPE=DUP;POS=22533097;SVLEN=1033;END=22534130;STRANDS=-+:19;CIPOS=-5,2;CIEND=-5,4;CIPOS95=0,0;CIEND95=0,0;SU=19;PE=13;SR=6;ALG=PROD;AF=0.0001188;NSAMP=1;MSQ=202.6;AN=16834;AC=2;NS=8438;AC_Hom=2;AC_Het=0;AC_Hemi=0;MAF=0.000118511;HWE=5.92593e-05;NFAM=1
11	22534672	98567_1	N	N[11:22534723[	782.89	PASS	SVTYPE=BND;POS=22534672;STRANDS=+-:26;CIPOS=-23,22;CIEND=-23,22;CIPOS95=0,0;CIEND95=0,0;MATEID=98567_2;EVENT=98567;SU=26;PE=0;SR=26;ALG=PROD;AF=0.0001782;NSAMP=3;MSQ=260.77;AN=16834;AC=3;NS=8438;AC_Hom=0;AC_Het=3;AC_Hemi=0;MAF=0.000177767;HWE=1;NFAM=3
11	22534723	98567_2	N	]11:22534672]N	782.89	PASS	SVTYPE=BND;POS=22534672;STRANDS=+-:26;CIPOS=-23,22;CIEND=-23,22;CIPOS95=0,0;CIEND95=0,0;MATEID=98567_1;EVENT=98567;SECONDARY;SU=26;PE=0;SR=26;ALG=PROD;AF=0.0001782;NSAMP=3;MSQ=260.77;AN=16834;AC=3;NS=8438;AC_Hom=0;AC_Het=3;AC_Hemi=0;MAF=0.000177767;HWE=1;NFAM=3
11	22544750	295156_1	N	N]11:35451810]	121.64	LOW	SVTYPE=BND;POS=22544750;STRANDS=++:6;CIPOS=-6,5;CIEND=-6,5;CIPOS95=0,0;CIEND95=0,0;MATEID=295156_2;EVENT=295156;SU=6;PE=0;SR=6;ALG=PROD;AF=0.000594;NSAMP=10;MSQ=11.33;AN=16834;AC=10;NS=8438;AC_Hom=0;AC_Het=10;AC_Hemi=0;MAF=0.000592557;HWE=1;NFAM=10
11	22550405	257693_1	N	]11:22674119]N	32.86	LOW	SVTYPE=BND;POS=22550405;STRANDS=-+:4;IMPRECISE;CIPOS=-242,10;CIEND=-10,419;CIPOS95=-113,2;CIEND95=-1,120;MATEID=257693_2;EVENT=257693;SU=4;PE=4;SR=0;ALG=PROD;AF=5.94e-05;NSAMP=1;MSQ=27.3;AN=16834;AC=1;NS=8438;AC_Hom=0;AC_Het=1;AC_Hemi=0;MAF=5.92557e-05;HWE=1;NFAM=1
11	22576644	98568_1	N	N[11:22576698[	696.67	LOW	SVTYPE=BND;POS=22576644;STRANDS=+-:19;CIPOS=-27,25;CIEND=-24,23;CIPOS95=0,0;CIEND95=0,0;MATEID=98568_2;EVENT=98568;SU=19;PE=0;SR=19;ALG=PROD;AF=0.0002376;NSAMP=4;MSQ=173.97;AN=16834;AC=4;NS=8438;AC_Hom=0;AC_Het=4;AC_Hemi=0;MAF=0.000237023;HWE=1;NFAM=4
11	22576698	98568_2	N	]11:22576644]N	696.67	LOW	SVTYPE=BND;POS=22576644;STRANDS=+-:19;CIPOS=-24,23;CIEND=-27,25;CIPOS95=0,0;CIEND95=0,0;MATEID=98568_1;EVENT=98568;SECONDARY;SU=19;PE=0;SR=19;ALG=PROD;AF=0.0002376;NSAMP=4;MSQ=173.97;AN=16834;AC=4;NS=8438;AC_Hom=0;AC_Het=4;AC_Hemi=0;MAF=0.000237023;HWE=1;NFAM=4
11	22581845	98569	N	<DEL>	278.66	PASS	SVTYPE=DEL;POS=22581845;SVLEN=-9034;END=22590879;STRANDS=+-:16;CIPOS=-3,2;CIEND=-1,10;CIPOS95=0,0;CIEND95=0,0;SU=16;PE=6;SR=10;ALG=PROD;AF=5.94e-05;NSAMP=1;MSQ=278.66;AN=16834;AC=1;NS=8438;AC_Hom=0;AC_Het=1;AC_Hemi=0;MAF=5.92557e-05;HWE=1;NFAM=1
11	22591770	14389_1	N	N]12:12713900]	1767.57	LOW	SVTYPE=BND;POS=22591770;STRANDS=++:78;CIPOS=-6,5;CIEND=-6,5;CIPOS95=0,0;CIEND95=0,0;MATEID=14389_2;EVENT=14389;SU=78;PE=0;SR=78;ALG=PROD;AF=0.004515;NSAMP=76;MSQ=22.04;AN=16834;AC=76;NS=8438;AC_Hom=0;AC_Het=76;AC_Hemi=0;MAF=0.00450344;HWE=1;NFAM=76
11	22616906	98570_1	N	N[11:22616959[	4420.67	LOW	SVTYPE=BND;POS=22616906;STRANDS=+-:177;CIPOS=-7,7;CIEND=-7,5;CIPOS95=0,0;CIEND95=0,0;MATEID=98570_2;EVENT=98570;SU=177;PE=0;SR=177;ALG=PROD;AF=0.005643;NSAMP=95;MSQ=45.76;AN=16834;AC=95;NS=8438;AC_Hom=0;AC_Het=95;AC_Hemi=0;MAF=0.0056293;HWE=1;NFAM=95
11	22616959	98570_2	N	]11:22616906]N	4420.67	LOW	SVTYPE=BND;POS=22616906;STRANDS=+-:177;CIPOS=-7,5;CIEND=-7,7;CIPOS95=0,0;CIEND95=0,0;MATEID=98570_1;EVENT=98570;SECONDARY;SU=177;PE=0;SR=177;ALG=PROD;AF=0.005643;NSAMP=95;MSQ=45.76;AN=16834;AC=95;NS=8438;AC_Hom=0;AC_Het=95;AC_Hemi=0;MAF=0.0056293;HWE=1;NFAM=95
11	22630564	98571	N	<DEL>	116.72	PASS	SVTYPE=DEL;POS=22630564;SVLEN=-5327;END=22635891;STRANDS=+-:6;IMPRECISE;CIPOS=-9,10;CIEND=-10,8;CIPOS95=-1,1;CIEND95=-1,0;SU=6;PE=4;SR=2;ALG=PROD;AF=5.94e-05;NSAMP=1;MSQ=116.72;AN=16834;AC=1;NS=8438;AC_Hom=0;AC_Het=1;AC_Hemi=0;MAF=5.92557e-05;HWE=1;NFAM=1
11	22650996	16657_1	N	]X:84266014]N	291.78	LOW	SVTYPE=BND;POS=22650996;STRANDS=-+:15;CIPOS=-26,25;CIEND=-26,25;CIPOS95=0,0;CIEND95=0,0;MATEID=16657_2;EVENT=16657;SU=15;PE=0;SR=15;ALG=PROD;AF=0.0007128;NSAMP=12;MSQ=23.27;AN=16834;AC=12;NS=8438;AC_Hom=0;AC_Het=12;AC_Hemi=0;MAF=0.000711069;HWE=1;NFAM=12
11	22654005	98572_1	N	N[11:22657765[	197.5	LOW	SVTYPE=BND;POS=22654005;STRANDS=+-:14;CIPOS=-8,10;CIEND=-5,2;CIPOS95=0,0;CIEND95=0,0;MATEID=98572_2;EVENT=98572;SU=14;PE=7;SR=7;ALG=PROD;AF=5.94e-05;NSAMP=1;MSQ=197.5;AN=16834;AC=1;NS=8438;AC_Hom=0;AC_Het=1;AC_Hemi=0;MAF=5.92557e-05;HWE=1;NFAM=1
11	22654015	257694_1	N	]11:22657895]N	116.57	LOW	SVTYPE=BND;POS=22654015;STRANDS=-+:12;CIPOS=-10,10;CIEND=-8,10;CIPOS95=0,0;CIEND95=0,0;MATEID=257694_2;EVENT=257694;SU=12;PE=6;SR=6;ALG=PROD;AF=5.94e-05;NSAMP=1;MSQ=116.01;AN=16834;AC=1;NS=8438;AC_Hom=0;AC_Het=1;AC_Hemi=0;MAF=5.92557e-05;HWE=1;NFAM=1
11	22656852	98573	N	<DEL>	284.61	PASS	SVTYPE=DEL;POS=22656852;SVLEN=-685;END=22657537;STRANDS=+-:13;CIPOS=-5,6;CIEND=-10,10;CIPOS95=0,0;CIEND95=0,0;SU=13;PE=8;SR=5;ALG=PROD;AF=5.94e-05;NSAMP=1;MSQ=284.61;AN=16834;AC=1;NS=8438;AC_Hom=0;AC_Het=1;AC_Hemi=0;MAF=5.92557e-05;HWE=1;NFAM=1
11	22657765	98572_2	N	]11:22654005]N	197.5	LOW	SVTYPE=BND;POS=22654005;STRANDS=+-:14;CIPOS=-5,2;CIEND=-8,10;CIPOS95=0,0;CIEND95=0,0;MATEID=98572_1;EVENT=98572;SECONDARY;SU=14;PE=7;SR=7;ALG=PROD;AF=5.94e-05;NSAMP=1;MSQ=197.5;AN=16834;AC=1;NS=8438;AC_Hom=0;AC_Het=1;AC_Hemi=0;MAF=5.92557e-05;HWE=1;NFAM=1
11	22657895	257694_2	N	N[11:22654015[	116.57	LOW	SVTYPE=BND;POS=22654015;STRANDS=-+:12;CIPOS=-8,10;CIEND=-10,10;CIPOS95=0,0;CIEND95=0,0;MATEID=257694_1;EVENT=257694;SECONDARY;SU=12;PE=6;SR=6;ALG=PROD;AF=5.94e-05;NSAMP=1;MSQ=116.01;AN=16834;AC=1;NS=8438;AC_Hom=0;AC_Het=1;AC_Hemi=0;MAF=5.92557e-05;HWE=1;NFAM=1
11	22658825	98574_1	N	N[11:22659102[	204278	LOW	SVTYPE=BND;POS=22658825;STRANDS=+-:150;IMPRECISE;CIPOS=-47,473;CIEND=-220,207;CIPOS95=-47,68;CIEND95=-82,82;MATEID=98574_2;EVENT=98574;SU=150;PE=150;SR=0;ALG=SUM;AF=0.3361;NSAMP=3240;MSQ=62.12;AN=13970;AC=4695;NS=6999;AC_Hom=2916;AC_Het=1787;AC_Hemi=0;MAF=0.335977;HWE=0;NFAM=2943
11	22659102	98574_2	N	]11:22658825]N	204278	LOW	SVTYPE=BND;POS=22658825;STRANDS=+-:150;IMPRECISE;CIPOS=-220,207;CIEND=-47,473;CIPOS95=-82,82;CIEND95=-47,68;MATEID=98574_1;EVENT=98574;SECONDARY;SU=150;PE=150;SR=0;ALG=SUM;AF=0.3361;NSAMP=3240;MSQ=62.12;AN=13970;AC=4695;NS=6999;AC_Hom=2916;AC_Het=1787;AC_Hemi=0;MAF=0.335977;HWE=0;NFAM=2943
11	22670726	257695_1	N	]11:23051892]N	32.46	LOW	SVTYPE=BND;POS=22670726;STRANDS=-+:4;IMPRECISE;CIPOS=-349,10;CIEND=-10,509;CIPOS95=-187,1;CIEND95=-1,167;MATEID=257695_2;EVENT=257695;SU=4;PE=4;SR=0;ALG=PROD;AF=5.94e-05;NSAMP=1;MSQ=31.82;AN=16834;AC=1;NS=8438;AC_Hom=0;AC_Het=1;AC_Hemi=0;MAF=5.92557e-05;HWE=1;NFAM=1
11	22674119	257693_2	N	N[11:22550405[	32.86	LOW	SVTYPE=BND;POS=22550405;STRANDS=-+:4;IMPRECISE;CIPOS=-10,419;CIEND=-242,10;CIPOS95=-1,120;CIEND95=-113,2;MATEID=257693_1;EVENT=257693;SECONDARY;SU=4;PE=4;SR=0;ALG=PROD;AF=5.94e-05;NSAMP=1;MSQ=27.3;AN=16834;AC=1;NS=8438;AC_Hom=0;AC_Het=1;AC_Hemi=0;MAF=5.92557e-05;HWE=1;NFAM=1
11	22681419	15557_1	N	]17:3410297]N	2028.39	LOW	SVTYPE=BND;POS=22681419;STRANDS=-+:4;CIPOS=-9,8;CIEND=-9,8;CIPOS95=0,0;CIEND95=0,0;MATEID=15557_2;EVENT=15557;SU=4;PE=0;SR=4;ALG=PROD;AF=0.005406;NSAMP=91;MSQ=21.49;AN=16834;AC=91;NS=8438;AC_Hom=0;AC_Het=91;AC_Hemi=0;MAF=0.00539227;HWE=1;NFAM=91
11	22719609	257696	N	<DUP>	92.9	PASS	SVTYPE=DUP;POS=22719609;SVLEN=3365;END=22722974;STRANDS=-+:8;CIPOS=-9,6;CIEND=-10,8;CIPOS95=0,0;CIEND95=0,0;SU=8;PE=4;SR=4;ALG=PROD;AF=5.94e-05;NSAMP=1;MSQ=92.27;AN=16834;AC=1;NS=8438;AC_Hom=0;AC_Het=1;AC_Hemi=0;MAF=5.92557e-05;HWE=1;NFAM=1
11	22722826	98575	N	<DEL>	1816.63	PASS	SVTYPE=DEL;POS=22722826;SVLEN=-2537;END=22725363;STRANDS=+-:67;CIPOS=-22,21;CIEND=-24,21;CIPOS95=0,0;CIEND95=0,0;SU=67;PE=46;SR=21;ALG=PROD;AF=0.0001188;NSAMP=2;MSQ=908.31;AN=16834;AC=2;NS=8438;AC_Hom=0;AC_Het=2;AC_Hemi=0;MAF=0.000118511;HWE=1;NFAM=2
11	22725386	98576	N	<DEL>	275.14	PASS	SVTYPE=DEL;POS=22725386;SVLEN=-10550;END=22735936;STRANDS=+-:19;CIPOS=-25,25;CIEND=-26,23;CIPOS95=0,0;CIEND95=0,0;SU=19;PE=10;SR=9;ALG=PROD;AF=0.0001188;NSAMP=2;MSQ=137.57;AN=16834;AC=2;NS=8438;AC_Hom=0;AC_Het=2;AC_Hemi=0;MAF=0.000118511;HWE=1;NFAM=2
11	22733887	257697_1	N	]11:22736169]N	261.1	LOW	SVTYPE=BND;POS=22733887;STRANDS=-+:24;CIPOS=-30,29;CIEND=-24,23;CIPOS95=0,0;CIEND95=0,0;MATEID=257697_2;EVENT=257697;SU=24;PE=13;SR=11;ALG=PROD;AF=0.0001782;NSAMP=2;MSQ=130.25;AN=16834;AC=3;NS=8438;AC_Hom=2;AC_Het=1;AC_Hemi=0;MAF=0.000177767;HWE=0.000177778;NFAM=2
11	22736169	257697_2	N	N[11:22733887[	261.1	LOW	SVTYPE=BND;POS=22733887;STRANDS=-+:24;CIPOS=-24,23;CIEND=-30,29;CIPOS95=0,0;CIEND95=0,0;MATEID=257697_1;EVENT=257697;SECONDARY;SU=24;PE=13;SR=11;ALG=PROD;AF=0.0001782;NSAMP=2;MSQ=130.25;AN=16834;AC=3;NS=8438;AC_Hom=2;AC_Het=1;AC_Hemi=0;MAF=0.000177767;HWE=0.000177778;NFAM=2
11	22785164	751_2	N	[1:118631956[N	15791.2	LOW	SVTYPE=BND;POS=22785164;STRANDS=--:221;CIPOS=-3,4;CIEND=-3,3;CIPOS95=0,0;CIEND95=0,0;MATEID=751_1;EVENT=751;SECONDARY;SU=221;PE=0;SR=221;ALG=PROD;AF=0.03451;NSAMP=581;MSQ=26.34;AN=16834;AC=581;NS=8438;AC_Hom=0;AC_Het=582;AC_Hemi=0;MAF=0.0344868;HWE=5.27985e-05;NFAM=563
11	22789021	98578_1	N	N[11:22789517[	4531.53	PASS	SVTYPE=BND;POS=22789021;STRANDS=+-:190;CIPOS=-6,8;CIEND=-5,3;CIPOS95=0,0;CIEND95=0,0;MATEID=98578_2;EVENT=98578;SU=190;PE=104;SR=86;ALG=PROD;AF=0.0007128;NSAMP=12;MSQ=377.63;AN=16834;AC=12;NS=8438;AC_Hom=0;AC_Het=12;AC_Hemi=0;MAF=0.000711069;HWE=1;NFAM=12
11	22789517	98578_2	N	]11:22789021]N	4531.53	PASS	SVTYPE=BND;POS=22789021;STRANDS=+-:190;CIPOS=-5,3;CIEND=-6,8;CIPOS95=0,0;CIEND95=0,0;MATEID=98578_1;EVENT=98578;SECONDARY;SU=190;PE=104;SR=86;ALG=PROD;AF=0.0007128;NSAMP=12;MSQ=377.63;AN=16834;AC=12;NS=8438;AC_Hom=0;AC_Het=12;AC_Hemi=0;MAF=0.000711069;HWE=1;NFAM=12
11	22790234	38662_2	N	]3:78570616]N	1000.8	LOW	SVTYPE=BND;POS=22790234;STRANDS=+-:93;CIPOS=-7,4;CIEND=-6,6;CIPOS95=0,0;CIEND95=0,0;MATEID=38662_1;EVENT=38662;SECONDARY;SU=93;PE=55;SR=38;ALG=PROD;AF=0.000297;NSAMP=5;MSQ=200.16;AN=16834;AC=5;NS=8438;AC_Hom=0;AC_Het=5;AC_Hemi=0;MAF=0.000296279;HWE=1;NFAM=5
11	22790776	257698	N	<DUP>	69.3	PASS	SVTYPE=DUP;POS=22790776;SVLEN=181;END=22790957;STRANDS=-+:8;CIPOS=-10,10;CIEND=-10,10;CIPOS95=0,0;CIEND95=0,0;SU=8;PE=0;SR=8;ALG=PROD;AF=5.94e-05;NSAMP=1;MSQ=64.5;AN=16834;AC=1;NS=8438;AC_Hom=0;AC_Het=1;AC_Hemi=0;MAF=5.92557e-05;HWE=1;NFAM=1
11	22792380	38663_2	N	N[3:78570616[	1221.77	LOW	SVTYPE=BND;POS=22792380;STRANDS=-+:83;CIPOS=-5,8;CIEND=-10,10;CIPOS95=0,0;CIEND95=0,0;MATEID=38663_1;EVENT=38663;SECONDARY;SU=83;PE=56;SR=27;ALG=PROD;AF=0.000297;NSAMP=5;MSQ=244.35;AN=16834;AC=5;NS=8438;AC_Hom=0;AC_Het=5;AC_Hemi=0;MAF=0.000296279;HWE=1;NFAM=5
11	22810930	98579	N	<DEL>	365.64	PASS	SVTYPE=DEL;POS=22810930;SVLEN=-3869;END=22814799;STRANDS=+-:16;IMPRECISE;CIPOS=-7,10;CIEND=-10,10;CIPOS95=-1,1;CIEND95=-1,0;SU=16;PE=13;SR=3;ALG=PROD;AF=5.94e-05;NSAMP=1;MSQ=365.64;AN=16834;AC=1;NS=8438;AC_Hom=0;AC_Het=1;AC_Hemi=0;MAF=5.92557e-05;HWE=1;NFAM=1
11	22810972	14859_1	N	]13:64549753]N	4841.42	LOW	SVTYPE=BND;POS=22810972;STRANDS=-+:4;CIPOS=-9,8;CIEND=-9,8;CIPOS95=0,0;CIEND95=0,0;MATEID=14859_2;EVENT=14859;SU=4;PE=0;SR=4;ALG=PROD;AF=0.01521;NSAMP=255;MSQ=18.04;AN=16834;AC=256;NS=8438;AC_Hom=2;AC_Het=254;AC_Hemi=0;MAF=0.0151695;HWE=1;NFAM=247
11	22810985	16191_1	N	]20:15214624]N	19320	LOW	SVTYPE=BND;POS=22810985;STRANDS=-+:12;CIPOS=-29,28;CIEND=-29,28;CIPOS95=0,0;CIEND95=0,0;MATEID=16191_2;EVENT=16191;SU=12;PE=0;SR=12;ALG=PROD;AF=0.03506;NSAMP=524;MSQ=36.5;AN=16826;AC=590;NS=8434;AC_Hom=132;AC_Het=458;AC_Hemi=0;MAF=0.0349775;HWE=4.26e-36;NFAM=455
11	22811059	15676_1	N	]17:42445543]N	428.71	LOW	SVTYPE=BND;POS=22811059;STRANDS=-+:8;IMPRECISE;CIPOS=-250,30;CIEND=-30,500;CIPOS95=-95,30;CIEND95=-30,143;MATEID=15676_2;EVENT=15676;SU=8;PE=8;SR=0;ALG=PROD;AF=0.001604;NSAMP=27;MSQ=14.47;AN=16834;AC=27;NS=8438;AC_Hom=0;AC_Het=27;AC_Hemi=0;MAF=0.00159991;HWE=1;NFAM=26
11	22827610	16192_1	N	]20:16115275]N	145508	LOW	SVTYPE=BND;POS=22827610;STRANDS=-+:500;CIPOS=-1,1;CIEND=-1,1;CIPOS95=0,0;CIEND95=0,0;MATEID=16192_2;EVENT=16192;SU=500;PE=0;SR=500;ALG=PROD;AF=0.1863;NSAMP=3136;MSQ=46;AN=16834;AC=3136;NS=8438;AC_Hom=0;AC_Het=3141;AC_Hemi=0;MAF=0.186122;HWE=0;NFAM=2769
11	22853249	98580	N	<DEL>	92.67	PASS	SVTYPE=DEL;POS=22853249;SVLEN=-7819;END=22861068;STRANDS=+-:7;IMPRECISE;CIPOS=-10,448;CIEND=-181,10;CIPOS95=0,119;CIEND95=-81,2;SU=7;PE=7;SR=0;ALG=PROD;AF=5.94e-05;NSAMP=1;MSQ=92.67;AN=16834;AC=1;NS=8438;AC_Hom=0;AC_Het=1;AC_Hemi=0;MAF=5.92557e-05;HWE=1;NFAM=1
11	22854280	98581	N	<DEL>	245.74	PASS	SVTYPE=DEL;POS=22854280;SVLEN=-103;END=22854383;STRANDS=+-:5;CIPOS=-10,10;CIEND=-10,10;CIPOS95=0,0;CIEND95=0,0;SU=5;PE=0;SR=5;ALG=PROD;AF=5.94e-05;NSAMP=1;MSQ=245.72;AN=16834;AC=1;NS=8438;AC_Hom=0;AC_Het=1;AC_Hemi=0;MAF=5.92557e-05;HWE=1;NFAM=1
11	22862750	566_2	N	N]1:235400178]	6985.7	LOW	SVTYPE=BND;POS=22862750;STRANDS=++:4;CIPOS=-9,8;CIEND=-9,8;CIPOS95=0,0;CIEND95=0,0;MATEID=566_1;EVENT=566;SECONDARY;SU=4;PE=0;SR=4;ALG=PROD;AF=0.01764;NSAMP=290;MSQ=23.35;AN=16834;AC=297;NS=8438;AC_Hom=14;AC_Het=286;AC_Hemi=0;MAF=0.0177767;HWE=0.0170856;NFAM=265
11	22862750	752_2	N	N[1:4992135[	10850.7	LOW	SVTYPE=BND;POS=22862750;STRANDS=-+:16;CIPOS=-9,8;CIEND=-9,8;CIPOS95=0,0;CIEND95=0,0;MATEID=752_1;EVENT=752;SECONDARY;SU=16;PE=0;SR=16;ALG=PROD;AF=0.02608;NSAMP=365;MSQ=29.01;AN=16834;AC=439;NS=8438;AC_Hom=148;AC_Het=294;AC_Hemi=0;MAF=0.026191;HWE=0;NFAM=320
11	22862921	98582	N	<DEL>	338.86	PASS	SVTYPE=DEL;POS=22862921;SVLEN=-98;END=22863019;STRANDS=+-:4;CIPOS=-9,8;CIEND=-9,8;CIPOS95=0,0;CIEND95=0,0;SU=4;PE=0;SR=4;ALG=PROD;AF=0.0001188;NSAMP=2;MSQ=169.32;AN=16834;AC=2;NS=8438;AC_Hom=0;AC_Het=2;AC_Hemi=0;MAF=0.000118511;HWE=1;NFAM=2
11	22864367	98583_1	N	N[11:22864444[	470.61	PASS	SVTYPE=BND;POS=22864367;STRANDS=+-:20;CIPOS=-10,10;CIEND=-10,10;CIPOS95=0,0;CIEND95=0,0;MATEID=98583_2;EVENT=98583;SU=20;PE=0;SR=20;ALG=PROD;AF=5.94e-05;NSAMP=1;MSQ=470.59;AN=16834;AC=1;NS=8438;AC_Hom=0;AC_Het=1;AC_Hemi=0;MAF=5.92557e-05;HWE=1;NFAM=1
11	22864444	98583_2	N	]11:22864367]N	470.61	PASS	SVTYPE=BND;POS=22864367;STRANDS=+-:20;CIPOS=-10,10;CIEND=-10,10;CIPOS95=0,0;CIEND95=0,0;MATEID=98583_1;EVENT=98583;SECONDARY;SU=20;PE=0;SR=20;ALG=PROD;AF=5.94e-05;NSAMP=1;MSQ=470.59;AN=16834;AC=1;NS=8438;AC_Hom=0;AC_Het=1;AC_Hemi=0;MAF=5.92557e-05;HWE=1;NFAM=1
11	22915095	59048_2	N	[6:66561417[N	228699	LOW	SVTYPE=BND;POS=22915095;STRANDS=--:9;IMPRECISE;CIPOS=-29,26;CIEND=-30,29;CIPOS95=-1,1;CIEND95=-1,1;MATEID=59048_1;EVENT=59048;SECONDARY;SU=9;PE=6;SR=3;ALG=PROD;AF=0.183;NSAMP=3081;MSQ=73.8;AN=16834;AC=3081;NS=8438;AC_Hom=0;AC_Het=3089;AC_Hemi=0;MAF=0.183041;HWE=0;NFAM=2809
11	22941242	98584	N	<DEL>	821.27	PASS	SVTYPE=DEL;POS=22941242;SVLEN=-2553;END=22943795;STRANDS=+-:29;CIPOS=-3,2;CIEND=-10,10;CIPOS95=0,0;CIEND95=0,0;SU=29;PE=19;SR=10;ALG=PROD;AF=5.94e-05;NSAMP=1;MSQ=821.27;AN=16834;AC=1;NS=8438;AC_Hom=0;AC_Het=1;AC_Hemi=0;MAF=5.92557e-05;HWE=1;NFAM=1
11	22941939	98585	N	<DEL>	974.38	PASS	SVTYPE=DEL;POS=22941939;SVLEN=-1610;END=22943549;STRANDS=+-:32;CIPOS=-3,4;CIEND=-10,9;CIPOS95=0,0;CIEND95=0,0;SU=32;PE=25;SR=7;ALG=PROD;AF=5.94e-05;NSAMP=1;MSQ=974.38;AN=16834;AC=1;NS=8438;AC_Hom=0;AC_Het=1;AC_Hemi=0;MAF=5.92557e-05;HWE=1;NFAM=1
11	22954996	53368_2	N	[5:162078680[N	137.7	LOW	SVTYPE=BND;POS=22954996;STRANDS=--:7;IMPRECISE;CIPOS=-10,8;CIEND=-10,10;CIPOS95=-4,0;CIEND95=-3,0;MATEID=53368_1;EVENT=53368;SECONDARY;SU=7;PE=6;SR=1;ALG=PROD;AF=5.94e-05;NSAMP=1;MSQ=137.7;AN=16834;AC=1;NS=8438;AC_Hom=0;AC_Het=1;AC_Hemi=0;MAF=5.92557e-05;HWE=1;NFAM=1
11	22955015	753_2	N	]1:163700520]N	110.77	LOW	SVTYPE=BND;POS=22955015;STRANDS=+-:7;IMPRECISE;CIPOS=-280,10;CIEND=-9,354;CIPOS95=-131,1;CIEND95=0,100;MATEID=753_1;EVENT=753;SECONDARY;SU=7;PE=7;SR=0;ALG=PROD;AF=5.94e-05;NSAMP=1;MSQ=110.77;AN=16834;AC=1;NS=8438;AC_Hom=0;AC_Het=1;AC_Hemi=0;MAF=5.92557e-05;HWE=1;NFAM=1
11	22972622	98586	N	<DEL>	587.57	PASS	SVTYPE=DEL;POS=22972622;SVLEN=-6485;END=22979107;STRANDS=+-:23;CIPOS=-7,10;CIEND=-3,1;CIPOS95=0,0;CIEND95=0,0;SU=23;PE=11;SR=12;ALG=PROD;AF=5.94e-05;NSAMP=1;MSQ=587.57;AN=16834;AC=1;NS=8438;AC_Hom=0;AC_Het=1;AC_Hemi=0;MAF=5.92557e-05;HWE=1;NFAM=1
11	22980445	98587_1	N	N[11:22981232[	5897.83	PASS	SVTYPE=BND;POS=22980445;STRANDS=+-:265;CIPOS=-3,1;CIEND=-4,1;CIPOS95=0,0;CIEND95=0,0;MATEID=98587_2;EVENT=98587;SU=265;PE=125;SR=140;ALG=PROD;AF=0.00101;NSAMP=17;MSQ=346.93;AN=16834;AC=17;NS=8438;AC_Hom=0;AC_Het=17;AC_Hemi=0;MAF=0.00100735;HWE=1;NFAM=17
11	22981232	98587_2	N	]11:22980445]N	5897.83	PASS	SVTYPE=BND;POS=22980445;STRANDS=+-:265;CIPOS=-4,1;CIEND=-3,1;CIPOS95=0,0;CIEND95=0,0;MATEID=98587_1;EVENT=98587;SECONDARY;SU=265;PE=125;SR=140;ALG=PROD;AF=0.00101;NSAMP=17;MSQ=346.93;AN=16834;AC=17;NS=8438;AC_Hom=0;AC_Het=17;AC_Hemi=0;MAF=0.00100735;HWE=1;NFAM=17
11	23000329	98588	N	<DEL>	449.62	PASS	SVTYPE=DEL;POS=23000329;SVLEN=-5398;END=23005727;STRANDS=+-:19;CIPOS=-4,5;CIEND=-6,4;CIPOS95=0,0;CIEND95=0,0;SU=19;PE=13;SR=6;ALG=PROD;AF=5.94e-05;NSAMP=1;MSQ=449.62;AN=16834;AC=1;NS=8438;AC_Hom=0;AC_Het=1;AC_Hemi=0;MAF=5.92557e-05;HWE=1;NFAM=1
11	23007808	98589	N	<DEL>	227554	PASS	SVTYPE=DEL;POS=23007808;SVLEN=-255;END=23008063;STRANDS=+-:215;CIPOS=-4,3;CIEND=-1,6;CIPOS95=0,0;CIEND95=0,0;SU=215;PE=43;SR=172;ALG=PROD;AF=0.1679;NSAMP=2827;MSQ=80.13;AN=16834;AC=2827;NS=8438;AC_Hom=0;AC_Het=2835;AC_Hemi=0;MAF=0.16799;HWE=0;NFAM=2487
11	23012586	98590_1	N	N[11:23012637[	223741	LOW	SVTYPE=BND;POS=23012586;STRANDS=+-:6629;CIPOS=0,0;CIEND=0,0;CIPOS95=0,0;CIEND95=0,0;MATEID=98590_2;EVENT=98590;SU=6629;PE=8;SR=6621;ALG=PROD;AF=0.0818;NSAMP=1302;MSQ=171.01;AN=16834;AC=1377;NS=8438;AC_Hom=152;AC_Het=1230;AC_Hemi=0;MAF=0.0818914;HWE=0.00719143;NFAM=1096
11	23012637	98590_2	N	]11:23012586]N	223741	LOW	SVTYPE=BND;POS=23012586;STRANDS=+-:6629;CIPOS=0,0;CIEND=0,0;CIPOS95=0,0;CIEND95=0,0;MATEID=98590_1;EVENT=98590;SECONDARY;SU=6629;PE=8;SR=6621;ALG=PROD;AF=0.0818;NSAMP=1302;MSQ=171.01;AN=16834;AC=1377;NS=8438;AC_Hom=152;AC_Het=1230;AC_Hemi=0;MAF=0.0818914;HWE=0.00719143;NFAM=1096
11	23015619	98591	N	<DEL>	287.61	PASS	SVTYPE=DEL;POS=23015619;SVLEN=-31340;END=23046959;STRANDS=+-:14;CIPOS=-5,4;CIEND=-10,10;CIPOS95=0,0;CIEND95=0,0;SU=14;PE=7;SR=7;ALG=PROD;AF=5.94e-05;NSAMP=1;MSQ=287.61;AN=16834;AC=1;NS=8438;AC_Hom=0;AC_Het=1;AC_Hemi=0;MAF=5.92557e-05;HWE=1;NFAM=1
11	23025845	98592	N	<DEL>	1436.02	PASS	SVTYPE=DEL;POS=23025845;SVLEN=-1718;END=23027563;STRANDS=+-:49;CIPOS=-7,10;CIEND=-10,7;CIPOS95=0,0;CIEND95=0,0;SU=49;PE=37;SR=12;ALG=PROD;AF=5.94e-05;NSAMP=1;MSQ=1436.02;AN=16834;AC=1;NS=8438;AC_Hom=0;AC_Het=1;AC_Hemi=0;MAF=5.92557e-05;HWE=1;NFAM=1
11	23038113	38665_2	N	]3:81055362]N	635193	LOW	SVTYPE=BND;POS=23038113;STRANDS=+-:4581;IMPRECISE;CIPOS=-87,22;CIEND=-11,96;CIPOS95=-1,1;CIEND95=-2,2;MATEID=38665_1;EVENT=38665;SECONDARY;SU=4581;PE=4581;SR=0;ALG=PROD;AF=0.4142;NSAMP=6972;MSQ=90.79;AN=16834;AC=6972;NS=8438;AC_Hom=0;AC_Het=6988;AC_Hemi=0;MAF=0.414079;HWE=0;NFAM=6123
11	23038137	38664_2	N	N[3:81055241[	902436	LOW	SVTYPE=BND;POS=23038137;STRANDS=+-:39274,-+:58313;CIPOS=-1,9;CIEND=-10,1;CIPOS95=0,0;CIEND95=0,0;MATEID=38664_1;EVENT=38664;SECONDARY;SU=97587;PE=95783;SR=1804;ALG=PROD;AF=0.438;NSAMP=7373;MSQ=122.04;AN=16834;AC=7373;NS=8438;AC_Hom=0;AC_Het=7390;AC_Hemi=0;MAF=0.4379;HWE=0;NFAM=6451
11	23051892	257695_2	N	N[11:22670726[	32.46	LOW	SVTYPE=BND;POS=22670726;STRANDS=-+:4;IMPRECISE;CIPOS=-10,509;CIEND=-349,10;CIPOS95=-1,167;CIEND95=-187,1;MATEID=257695_1;EVENT=257695;SECONDARY;SU=4;PE=4;SR=0;ALG=PROD;AF=5.94e-05;NSAMP=1;MSQ=31.82;AN=16834;AC=1;NS=8438;AC_Hom=0;AC_Het=1;AC_Hemi=0;MAF=5.92557e-05;HWE=1;NFAM=1
11	23055091	15013_1	N	]14:40058888]N	1357.84	LOW	SVTYPE=BND;POS=23055091;STRANDS=-+:40;IMPRECISE;CIPOS=-188,35;CIEND=-14,437;CIPOS95=-24,24;CIEND95=-14,71;MATEID=15013_2;EVENT=15013;SU=40;PE=40;SR=0;ALG=PROD;AF=0.002673;NSAMP=45;MSQ=29.57;AN=16834;AC=45;NS=8438;AC_Hom=0;AC_Het=45;AC_Hemi=0;MAF=0.00266651;HWE=1;NFAM=45
11	23108099	295158_1	N	N]11:116927316]	11252.3	LOW	SVTYPE=BND;POS=23108099;STRANDS=++:140;CIPOS=-5,5;CIEND=-5,5;CIPOS95=0,0;CIEND95=0,0;MATEID=295158_2;EVENT=295158;SU=140;PE=0;SR=140;ALG=PROD;AF=0.0199;NSAMP=335;MSQ=32.85;AN=16834;AC=335;NS=8438;AC_Hom=0;AC_Het=336;AC_Hemi=0;MAF=0.0199099;HWE=0.0829911;NFAM=323
11	23113267	98593_1	N	N[11:23113326[	170.97	LOW	SVTYPE=BND;POS=23113267;STRANDS=+-:4;CIPOS=-9,8;CIEND=-9,8;CIPOS95=0,0;CIEND95=0,0;MATEID=98593_2;EVENT=98593;SU=4;PE=0;SR=4;ALG=PROD;AF=0.0003564;NSAMP=6;MSQ=18.96;AN=16834;AC=6;NS=8438;AC_Hom=0;AC_Het=6;AC_Hemi=0;MAF=0.000355534;HWE=1;NFAM=6
11	23113309	11520_2	N	N]10:122189659]	465.48	LOW	SVTYPE=BND;POS=23113309;STRANDS=++:7;IMPRECISE;CIPOS=-10,426;CIEND=-5,384;CIPOS95=-1,127;CIEND95=0,166;MATEID=11520_1;EVENT=11520;SECONDARY;SU=7;PE=7;SR=0;ALG=PROD;AF=0.001188;NSAMP=20;MSQ=20.66;AN=16834;AC=20;NS=8438;AC_Hom=0;AC_Het=20;AC_Hemi=0;MAF=0.00118511;HWE=1;NFAM=20
11	23113326	98593_2	N	]11:23113267]N	170.97	LOW	SVTYPE=BND;POS=23113267;STRANDS=+-:4;CIPOS=-9,8;CIEND=-9,8;CIPOS95=0,0;CIEND95=0,0;MATEID=98593_1;EVENT=98593;SECONDARY;SU=4;PE=0;SR=4;ALG=PROD;AF=0.0003564;NSAMP=6;MSQ=18.96;AN=16834;AC=6;NS=8438;AC_Hom=0;AC_Het=6;AC_Hemi=0;MAF=0.000355534;HWE=1;NFAM=6
11	23113362	15854_1	N	N[18:49857783[	71.08	LOW	SVTYPE=BND;POS=23113362;STRANDS=-+:10,+-:14;IMPRECISE;CIPOS=-141,274;CIEND=-425,481;CIPOS95=-48,48;CIEND95=-166,166;MATEID=15854_2;EVENT=15854;SU=24;PE=24;SR=0;ALG=SUM;AF=0.000297;NSAMP=5;MSQ=13.81;AN=16834;AC=5;NS=8438;AC_Hom=0;AC_Het=5;AC_Hemi=0;MAF=0.000296279;HWE=1;NFAM=5
11	23113393	46316_2	N	]4:164654428]N	122087	LOW	SVTYPE=BND;POS=23113393;STRANDS=+-:4;IMPRECISE;CIPOS=-260,10;CIEND=-10,554;CIPOS95=-124,2;CIEND95=0,186;MATEID=46316_1;EVENT=46316;SECONDARY;SU=4;PE=4;SR=0;ALG=PROD;AF=0.1806;NSAMP=3040;MSQ=39.63;AN=16834;AC=3040;NS=8438;AC_Hom=0;AC_Het=3050;AC_Hemi=0;MAF=0.18073;HWE=0;NFAM=2717
11	23113446	11563_2	N	[10:122189587[N	218.78	LOW	SVTYPE=BND;POS=23113446;STRANDS=--:4;IMPRECISE;CIPOS=-146,9;CIEND=-512,8;CIPOS95=-89,2;CIEND95=-176,0;MATEID=11563_1;EVENT=11563;SECONDARY;SU=4;PE=4;SR=0;ALG=PROD;AF=0.001129;NSAMP=19;MSQ=10.3;AN=16834;AC=19;NS=8438;AC_Hom=0;AC_Het=19;AC_Hemi=0;MAF=0.00112586;HWE=1;NFAM=19
11	23114094	73234_2	N	]9:132187555]N	53.19	LOW	SVTYPE=BND;POS=23114094;STRANDS=+-:4;IMPRECISE;CIPOS=-489,10;CIEND=-10,475;CIPOS95=-165,0;CIEND95=0,163;MATEID=73234_1;EVENT=73234;SECONDARY;SU=4;PE=4;SR=0;ALG=PROD;AF=0.0001188;NSAMP=2;MSQ=25.78;AN=16834;AC=2;NS=8438;AC_Hom=0;AC_Het=2;AC_Hemi=0;MAF=0.000118511;HWE=1;NFAM=2
11	23132279	98594	N	<DEL>	836.43	PASS	SVTYPE=DEL;POS=23132279;SVLEN=-3082;END=23135361;STRANDS=+-:34;CIPOS=-3,2;CIEND=-10,10;CIPOS95=0,0;CIEND95=0,0;SU=34;PE=24;SR=10;ALG=PROD;AF=5.94e-05;NSAMP=1;MSQ=836.43;AN=16834;AC=1;NS=8438;AC_Hom=0;AC_Het=1;AC_Hemi=0;MAF=5.92557e-05;HWE=1;NFAM=1
11	23141608	257699	N	<DUP>	99.76	PASS	SVTYPE=DUP;POS=23141608;SVLEN=8532;END=23150140;STRANDS=-+:10;IMPRECISE;CIPOS=-142,10;CIEND=-10,300;CIPOS95=-61,2;CIEND95=-2,77;SU=10;PE=10;SR=0;ALG=PROD;AF=5.94e-05;NSAMP=1;MSQ=97.7;AN=16834;AC=1;NS=8438;AC_Hom=0;AC_Het=1;AC_Hemi=0;MAF=5.92557e-05;HWE=1;NFAM=1
11	23142006	98595	N	<DEL>	350.67	PASS	SVTYPE=DEL;POS=23142006;SVLEN=-143;END=23142149;STRANDS=+-:7;CIPOS=-5,4;CIEND=-5,4;CIPOS95=0,0;CIEND95=0,0;SU=7;PE=0;SR=7;ALG=PROD;AF=0.0001188;NSAMP=2;MSQ=175.28;AN=16834;AC=2;NS=8438;AC_Hom=0;AC_Het=2;AC_Hemi=0;MAF=0.000118511;HWE=1;NFAM=2
11	23177960	98596	N	<DEL>	344.66	PASS	SVTYPE=DEL;POS=23177960;SVLEN=-3448;END=23181408;STRANDS=+-:17;CIPOS=-10,10;CIEND=-5,2;CIPOS95=0,0;CIEND95=0,0;SU=17;PE=9;SR=8;ALG=PROD;AF=5.94e-05;NSAMP=1;MSQ=344.66;AN=16834;AC=1;NS=8438;AC_Hom=0;AC_Het=1;AC_Hemi=0;MAF=5.92557e-05;HWE=1;NFAM=1
11	23185175	46317_2	N	]4:109671778]N	753.49	LOW	SVTYPE=BND;POS=23185175;STRANDS=+-:8;IMPRECISE;CIPOS=-28,28;CIEND=-30,29;CIPOS95=-1,1;CIEND95=0,0;MATEID=46317_1;EVENT=46317;SECONDARY;SU=8;PE=4;SR=4;ALG=PROD;AF=0.001901;NSAMP=32;MSQ=22.9;AN=16834;AC=32;NS=8438;AC_Hom=0;AC_Het=32;AC_Hemi=0;MAF=0.00189618;HWE=1;NFAM=32
11	23197394	98597	N	<DEL>	359.63	PASS	SVTYPE=DEL;POS=23197394;SVLEN=-6287;END=23203681;STRANDS=+-:16;IMPRECISE;CIPOS=-5,9;CIEND=-10,10;CIPOS95=0,1;CIEND95=-1,0;SU=16;PE=13;SR=3;ALG=PROD;AF=5.94e-05;NSAMP=1;MSQ=359.63;AN=16834;AC=1;NS=8438;AC_Hom=0;AC_Het=1;AC_Hemi=0;MAF=5.92557e-05;HWE=1;NFAM=1
11	23197923	98598_1	N	N[11:23200552[	410.35	LOW	SVTYPE=BND;POS=23197923;STRANDS=+-:8;IMPRECISE;CIPOS=-30,295;CIEND=-286,30;CIPOS95=-30,63;CIEND95=-73,30;MATEID=98598_2;EVENT=98598;SU=8;PE=8;SR=0;ALG=PROD;AF=0.0001188;NSAMP=2;MSQ=205.18;AN=16834;AC=2;NS=8438;AC_Hom=0;AC_Het=2;AC_Hemi=0;MAF=0.000118511;HWE=1;NFAM=2
11	23200552	98598_2	N	]11:23197923]N	410.35	LOW	SVTYPE=BND;POS=23197923;STRANDS=+-:8;IMPRECISE;CIPOS=-286,30;CIEND=-30,295;CIPOS95=-73,30;CIEND95=-30,63;MATEID=98598_1;EVENT=98598;SECONDARY;SU=8;PE=8;SR=0;ALG=PROD;AF=0.0001188;NSAMP=2;MSQ=205.18;AN=16834;AC=2;NS=8438;AC_Hom=0;AC_Het=2;AC_Hemi=0;MAF=0.000118511;HWE=1;NFAM=2
11	23205553	98599	N	<DEL>	106.29	PASS	SVTYPE=DEL;POS=23205553;SVLEN=-5283;END=23210836;STRANDS=+-:9;IMPRECISE;CIPOS=-30,384;CIEND=-184,30;CIPOS95=-30,61;CIEND95=-43,30;SU=9;PE=9;SR=0;ALG=PROD;AF=0.0001782;NSAMP=3;MSQ=33.86;AN=16834;AC=3;NS=8438;AC_Hom=0;AC_Het=3;AC_Hemi=0;MAF=0.000177767;HWE=1;NFAM=3
11	23207686	295134_2	N	[11:20592899[N	4174.1	LOW	SVTYPE=BND;POS=23207686;STRANDS=--:4;IMPRECISE;CIPOS=-444,10;CIEND=-302,10;CIPOS95=-169,1;CIEND95=-158,1;MATEID=295134_1;EVENT=295134;SECONDARY;SU=4;PE=4;SR=0;ALG=PROD;AF=0.0104;NSAMP=175;MSQ=22.74;AN=16834;AC=175;NS=8438;AC_Hom=0;AC_Het=175;AC_Hemi=0;MAF=0.0103698;HWE=1;NFAM=173
11	23210275	15587_1	N	[17:11876003[N	1064.37	LOW	SVTYPE=BND;POS=23210275;STRANDS=--:22;IMPRECISE;CIPOS=-351,34;CIEND=-133,30;CIPOS95=-96,34;CIEND95=-16,16;MATEID=15587_2;EVENT=15587;SU=22;PE=22;SR=0;ALG=PROD;AF=0.00202;NSAMP=34;MSQ=30.39;AN=16834;AC=34;NS=8438;AC_Hom=0;AC_Het=34;AC_Hemi=0;MAF=0.0020147;HWE=1;NFAM=34
11	23216955	15903_1	N	]18:70210193]N	2642.97	LOW	SVTYPE=BND;POS=23216955;STRANDS=-+:39;CIPOS=-9,8;CIEND=-9,6;CIPOS95=0,0;CIEND95=0,0;MATEID=15903_2;EVENT=15903;SU=39;PE=0;SR=39;ALG=PROD;AF=0.006297;NSAMP=106;MSQ=23.99;AN=16834;AC=106;NS=8438;AC_Hom=0;AC_Het=106;AC_Hemi=0;MAF=0.00628111;HWE=1;NFAM=104
11	23216955	16336_1	N	[21:36120855[N	1430.37	LOW	SVTYPE=BND;POS=23216955;STRANDS=--:8;CIPOS=-29,28;CIEND=-29,28;CIPOS95=0,0;CIEND95=0,0;MATEID=16336_2;EVENT=16336;SU=8;PE=0;SR=8;ALG=PROD;AF=0.004396;NSAMP=74;MSQ=17.67;AN=16834;AC=74;NS=8438;AC_Hom=0;AC_Het=74;AC_Hemi=0;MAF=0.00438493;HWE=1;NFAM=73
11	23226618	98600	N	<DEL>	183.02	PASS	SVTYPE=DEL;POS=23226618;SVLEN=-120;END=23226738;STRANDS=+-:10;CIPOS=-10,10;CIEND=-10,10;CIPOS95=0,0;CIEND95=0,0;SU=10;PE=0;SR=10;ALG=PROD;AF=5.94e-05;NSAMP=1;MSQ=182.72;AN=16834;AC=1;NS=8438;AC_Hom=0;AC_Het=1;AC_Hemi=0;MAF=5.92557e-05;HWE=1;NFAM=1
11	23227136	98601	N	<DEL>	824.21	PASS	SVTYPE=DEL;POS=23227136;SVLEN=-2465;END=23229601;STRANDS=+-:39;CIPOS=-2,0;CIEND=-2,0;CIPOS95=0,0;CIEND95=0,0;SU=39;PE=20;SR=19;ALG=PROD;AF=5.94e-05;NSAMP=1;MSQ=824.21;AN=16834;AC=1;NS=8438;AC_Hom=0;AC_Het=1;AC_Hemi=0;MAF=5.92557e-05;HWE=1;NFAM=1
11	23238555	98602	N	<DEL>	614.37	PASS	SVTYPE=DEL;POS=23238555;SVLEN=-2618;END=23241173;STRANDS=+-:22;CIPOS=-23,30;CIEND=-30,25;CIPOS95=0,0;CIEND95=0,0;SU=22;PE=18;SR=4;ALG=PROD;AF=0.0001188;NSAMP=2;MSQ=307.19;AN=16834;AC=2;NS=8438;AC_Hom=0;AC_Het=2;AC_Hemi=0;MAF=0.000118511;HWE=1;NFAM=2
11	23247636	98603_1	N	N[11:23256921[	1661.08	PASS	SVTYPE=BND;POS=23247636;STRANDS=+-:59;CIPOS=-8,10;CIEND=-10,9;CIPOS95=0,0;CIEND95=0,0;MATEID=98603_2;EVENT=98603;SU=59;PE=42;SR=17;ALG=PROD;AF=5.94e-05;NSAMP=1;MSQ=1661.08;AN=16834;AC=1;NS=8438;AC_Hom=0;AC_Het=1;AC_Hemi=0;MAF=5.92557e-05;HWE=1;NFAM=1
11	23247759	257700_1	N	]11:23257125]N	780.8	PASS	SVTYPE=BND;POS=23247759;STRANDS=-+:49;CIPOS=-10,10;CIEND=-2,0;CIPOS95=0,0;CIEND95=0,0;MATEID=257700_2;EVENT=257700;SU=49;PE=25;SR=24;ALG=PROD;AF=0.0001188;NSAMP=1;MSQ=780.23;AN=16834;AC=2;NS=8438;AC_Hom=2;AC_Het=0;AC_Hemi=0;MAF=0.000118511;HWE=5.92593e-05;NFAM=1
11	23256921	98603_2	N	]11:23247636]N	1661.08	PASS	SVTYPE=BND;POS=23247636;STRANDS=+-:59;CIPOS=-10,9;CIEND=-8,10;CIPOS95=0,0;CIEND95=0,0;MATEID=98603_1;EVENT=98603;SECONDARY;SU=59;PE=42;SR=17;ALG=PROD;AF=5.94e-05;NSAMP=1;MSQ=1661.08;AN=16834;AC=1;NS=8438;AC_Hom=0;AC_Het=1;AC_Hemi=0;MAF=5.92557e-05;HWE=1;NFAM=1
11	23257125	257700_2	N	N[11:23247759[	780.8	PASS	SVTYPE=BND;POS=23247759;STRANDS=-+:49;CIPOS=-2,0;CIEND=-10,10;CIPOS95=0,0;CIEND95=0,0;MATEID=257700_1;EVENT=257700;SECONDARY;SU=49;PE=25;SR=24;ALG=PROD;AF=0.0001188;NSAMP=1;MSQ=780.23;AN=16834;AC=2;NS=8438;AC_Hom=2;AC_Het=0;AC_Hemi=0;MAF=0.000118511;HWE=5.92593e-05;NFAM=1
11	23268382	16704_1	N	]X:104344474]N	75.23	LOW	SVTYPE=BND;POS=23268382;STRANDS=-+:4;CIPOS=-9,8;CIEND=-9,8;CIPOS95=0,0;CIEND95=0,0;MATEID=16704_2;EVENT=16704;SU=4;PE=0;SR=4;ALG=PROD;AF=0.0001188;NSAMP=2;MSQ=37.62;AN=16834;AC=2;NS=8438;AC_Hom=0;AC_Het=2;AC_Hemi=0;MAF=0.000118511;HWE=1;NFAM=2
11	23305450	98604_1	N	N[11:23305505[	9866.69	LOW	SVTYPE=BND;POS=23305450;STRANDS=+-:312;CIPOS=-2,2;CIEND=-2,2;CIPOS95=0,0;CIEND95=0,0;MATEID=98604_2;EVENT=98604;SU=312;PE=0;SR=312;ALG=PROD;AF=0.004336;NSAMP=73;MSQ=135.12;AN=16834;AC=73;NS=8438;AC_Hom=0;AC_Het=73;AC_Hemi=0;MAF=0.00432567;HWE=1;NFAM=72
11	23305505	98604_2	N	]11:23305450]N	9866.69	LOW	SVTYPE=BND;POS=23305450;STRANDS=+-:312;CIPOS=-2,2;CIEND=-2,2;CIPOS95=0,0;CIEND95=0,0;MATEID=98604_1;EVENT=98604;SECONDARY;SU=312;PE=0;SR=312;ALG=PROD;AF=0.004336;NSAMP=73;MSQ=135.12;AN=16834;AC=73;NS=8438;AC_Hom=0;AC_Het=73;AC_Hemi=0;MAF=0.00432567;HWE=1;NFAM=72
11	23313953	98605_1	N	N[11:23314025[	560565	PASS	SVTYPE=BND;POS=23313953;STRANDS=+-:19613;CIPOS=0,0;CIEND=0,0;CIPOS95=0,0;CIEND95=0,0;MATEID=98605_2;EVENT=98605;SU=19613;PE=30;SR=19583;ALG=PROD;AF=0.1324;NSAMP=2057;MSQ=272.06;AN=16834;AC=2229;NS=8438;AC_Hom=344;AC_Het=1890;AC_Hemi=0;MAF=0.132377;HWE=0.0257733;NFAM=1781
11	23314025	98605_2	N	]11:23313953]N	560565	PASS	SVTYPE=BND;POS=23313953;STRANDS=+-:19613;CIPOS=0,0;CIEND=0,0;CIPOS95=0,0;CIEND95=0,0;MATEID=98605_1;EVENT=98605;SECONDARY;SU=19613;PE=30;SR=19583;ALG=PROD;AF=0.1324;NSAMP=2057;MSQ=272.06;AN=16834;AC=2229;NS=8438;AC_Hom=344;AC_Het=1890;AC_Hemi=0;MAF=0.132377;HWE=0.0257733;NFAM=1781
11	23317960	14893_1	N	[13:84627061[N	63991.7	LOW	SVTYPE=BND;POS=23317960;STRANDS=--:8;CIPOS=-29,28;CIEND=-29,28;CIPOS95=0,0;CIEND95=0,0;MATEID=14893_2;EVENT=14893;SU=8;PE=0;SR=8;ALG=PROD;AF=0.1135;NSAMP=1898;MSQ=33.1;AN=16834;AC=1911;NS=8438;AC_Hom=26;AC_Het=1893;AC_Hemi=0;MAF=0.113712;HWE=6.86651e-36;NFAM=1772
11	23317960	38666_2	N	[3:88237486[N	27.89	LOW	SVTYPE=BND;POS=23317960;STRANDS=--:33;CIPOS=-9,8;CIEND=-9,8;CIPOS95=0,0;CIEND95=0,0;MATEID=38666_1;EVENT=38666;SECONDARY;SU=33;PE=0;SR=33;ALG=PROD;AF=0.0001782;NSAMP=3;MSQ=6.2;AN=16834;AC=3;NS=8438;AC_Hom=0;AC_Het=3;AC_Hemi=0;MAF=0.000177767;HWE=1;NFAM=3
11	23317960	38667_2	N	]3:177794351]N	13.5	LOW	SVTYPE=BND;POS=23317960;STRANDS=+-:8;CIPOS=-49,48;CIEND=-49,48;CIPOS95=0,0;CIEND95=0,0;MATEID=38667_1;EVENT=38667;SECONDARY;SU=8;PE=0;SR=8;ALG=PROD;AF=5.94e-05;NSAMP=1;MSQ=4.73;AN=16834;AC=1;NS=8438;AC_Hom=0;AC_Het=1;AC_Hemi=0;MAF=5.92557e-05;HWE=1;NFAM=1
11	23317960	46318_2	N	]4:95106673]N	9.02	LOW	SVTYPE=BND;POS=23317960;STRANDS=+-:5;CIPOS=-10,10;CIEND=-10,10;CIPOS95=0,0;CIEND95=0,0;MATEID=46318_1;EVENT=46318;SECONDARY;SU=5;PE=0;SR=5;ALG=PROD;AF=5.94e-05;NSAMP=1;MSQ=6.93;AN=16834;AC=1;NS=8438;AC_Hom=0;AC_Het=1;AC_Hemi=0;MAF=5.92557e-05;HWE=1;NFAM=1
11	23319714	46319_2	N	N]4:183537603]	326.65	LOW	SVTYPE=BND;POS=23319714;STRANDS=++:4;IMPRECISE;CIPOS=-8,504;CIEND=-10,398;CIPOS95=0,179;CIEND95=-2,109;MATEID=46319_1;EVENT=46319;SECONDARY;SU=4;PE=4;SR=0;ALG=PROD;AF=0.001069;NSAMP=18;MSQ=14.74;AN=16834;AC=18;NS=8438;AC_Hom=0;AC_Het=18;AC_Hemi=0;MAF=0.0010666;HWE=1;NFAM=18
11	23319731	27386_2	N	]2:66945780]N	10137.4	LOW	SVTYPE=BND;POS=23319731;STRANDS=+-:24;IMPRECISE;CIPOS=-359,32;CIEND=-50,263;CIPOS95=-98,32;CIEND95=-28,28;MATEID=27386_1;EVENT=27386;SECONDARY;SU=24;PE=24;SR=0;ALG=PROD;AF=0.0155;NSAMP=261;MSQ=38.27;AN=16834;AC=261;NS=8438;AC_Hom=0;AC_Het=261;AC_Hemi=0;MAF=0.0154658;HWE=0.271724;NFAM=261
11	23357647	16070_1	N	[19:36455483[N	699.67	LOW	SVTYPE=BND;POS=23357647;STRANDS=--:4;CIPOS=-9,8;CIEND=-9,8;CIPOS95=0,0;CIEND95=0,0;MATEID=16070_2;EVENT=16070;SU=4;PE=0;SR=4;ALG=PROD;AF=0.002317;NSAMP=39;MSQ=16.12;AN=16834;AC=39;NS=8438;AC_Hom=0;AC_Het=40;AC_Hemi=0;MAF=0.00237023;HWE=1;NFAM=38
11	23363342	98606	N	<DEL>	527.45	PASS	SVTYPE=DEL;POS=23363342;SVLEN=-3843;END=23367185;STRANDS=+-:17;CIPOS=-6,10;CIEND=-9,2;CIPOS95=0,0;CIEND95=0,0;SU=17;PE=13;SR=4;ALG=PROD;AF=5.94e-05;NSAMP=1;MSQ=527.45;AN=16834;AC=1;NS=8438;AC_Hom=0;AC_Het=1;AC_Hemi=0;MAF=5.92557e-05;HWE=1;NFAM=1
11	23374667	98607	N	<DEL>	1531.51	PASS	SVTYPE=DEL;POS=23374667;SVLEN=-3877;END=23378544;STRANDS=+-:69;CIPOS=-7,10;CIEND=-10,5;CIPOS95=0,0;CIEND95=0,0;SU=69;PE=35;SR=34;ALG=PROD;AF=0.0002376;NSAMP=4;MSQ=382.88;AN=16834;AC=4;NS=8438;AC_Hom=0;AC_Het=4;AC_Hemi=0;MAF=0.000237023;HWE=1;NFAM=4
11	23376896	16655_1	N	]X:83978452]N	2768.74	LOW	SVTYPE=BND;POS=23376896;STRANDS=-+:73;CIPOS=-9,8;CIEND=-9,8;CIPOS95=0,0;CIEND95=0,0;MATEID=16655_2;EVENT=16655;SU=73;PE=0;SR=73;ALG=PROD;AF=0.00594;NSAMP=100;MSQ=26.41;AN=16834;AC=100;NS=8438;AC_Hom=0;AC_Het=100;AC_Hemi=0;MAF=0.00592557;HWE=1;NFAM=100
11	23381219	15016_1	N	]14:43630656]N	12255.1	LOW	SVTYPE=BND;POS=23381219;STRANDS=-+:272;CIPOS=-2,2;CIEND=-2,2;CIPOS95=0,0;CIEND95=0,0;MATEID=15016_2;EVENT=15016;SU=272;PE=0;SR=272;ALG=PROD;AF=0.0224;NSAMP=377;MSQ=31.75;AN=16834;AC=377;NS=8438;AC_Hom=0;AC_Het=377;AC_Hemi=0;MAF=0.0223394;HWE=0.0230229;NFAM=351
11	23381219	27387_2	N	[2:17270196[N	420.63	LOW	SVTYPE=BND;POS=23381219;STRANDS=--:44;CIPOS=-9,8;CIEND=-9,8;CIPOS95=0,0;CIEND95=0,0;MATEID=27387_1;EVENT=27387;SECONDARY;SU=44;PE=0;SR=44;ALG=PROD;AF=0.001069;NSAMP=18;MSQ=20.3;AN=16834;AC=18;NS=8438;AC_Hom=0;AC_Het=18;AC_Hemi=0;MAF=0.0010666;HWE=1;NFAM=18
11	23381219	73235_2	N	[9:88342951[N	11.09	LOW	SVTYPE=BND;POS=23381219;STRANDS=--:12;IMPRECISE;CIPOS=-29,28;CIEND=-24,28;CIPOS95=0,0;CIEND95=-1,1;MATEID=73235_1;EVENT=73235;SECONDARY;SU=12;PE=0;SR=12;ALG=PROD;AF=5.94e-05;NSAMP=1;MSQ=9.47;AN=16834;AC=1;NS=8438;AC_Hom=0;AC_Het=1;AC_Hemi=0;MAF=5.92557e-05;HWE=1;NFAM=1
11	23395173	98608_1	N	N[11:23395274[	4836.47	LOW	SVTYPE=BND;POS=23395173;STRANDS=+-:204;CIPOS=-3,2;CIEND=-2,3;CIPOS95=0,0;CIEND95=0,0;MATEID=98608_2;EVENT=98608;SU=204;PE=1;SR=203;ALG=PROD;AF=0.00202;NSAMP=34;MSQ=142.24;AN=16834;AC=34;NS=8438;AC_Hom=0;AC_Het=34;AC_Hemi=0;MAF=0.0020147;HWE=1;NFAM=34
11	23395274	98608_2	N	]11:23395173]N	4836.47	LOW	SVTYPE=BND;POS=23395173;STRANDS=+-:204;CIPOS=-2,3;CIEND=-3,2;CIPOS95=0,0;CIEND95=0,0;MATEID=98608_1;EVENT=98608;SECONDARY;SU=204;PE=1;SR=203;ALG=PROD;AF=0.00202;NSAMP=34;MSQ=142.24;AN=16834;AC=34;NS=8438;AC_Hom=0;AC_Het=34;AC_Hemi=0;MAF=0.0020147;HWE=1;NFAM=34
11	23397843	16317_1	N	[21:28012127[N	10363.7	LOW	SVTYPE=BND;POS=23397843;STRANDS=--:1552;CIPOS=0,0;CIEND=0,0;CIPOS95=0,0;CIEND95=0,0;MATEID=16317_2;EVENT=16317;SU=1552;PE=0;SR=1552;ALG=PROD;AF=0.02881;NSAMP=471;MSQ=21.28;AN=16834;AC=485;NS=8438;AC_Hom=28;AC_Het=458;AC_Hemi=0;MAF=0.0287983;HWE=0.0166103;NFAM=435
11	23397895	16318_1	N	N]21:28012048]	80489.5	LOW	SVTYPE=BND;POS=23397895;STRANDS=++:2058;CIPOS=0,0;CIEND=0,0;CIPOS95=0,0;CIEND95=0,0;MATEID=16318_2;EVENT=16318;SU=2058;PE=0;SR=2058;ALG=PROD;AF=0.1135;NSAMP=1900;MSQ=41.83;AN=16834;AC=1910;NS=8438;AC_Hom=20;AC_Het=1894;AC_Hemi=0;MAF=0.113416;HWE=8.28289e-39;NFAM=1749
11	23409688	15483_1	N	[16:66524332[N	131.76	LOW	SVTYPE=BND;POS=23409688;STRANDS=--:6;IMPRECISE;CIPOS=-283,30;CIEND=-211,30;CIPOS95=-121,30;CIEND95=-88,30;MATEID=15483_2;EVENT=15483;SU=6;PE=6;SR=0;ALG=PROD;AF=5.94e-05;NSAMP=1;MSQ=131.75;AN=16834;AC=1;NS=8438;AC_Hom=0;AC_Het=1;AC_Hemi=0;MAF=5.92557e-05;HWE=1;NFAM=1
11	23409688	64412_2	N	[7:141613668[N	46.13	LOW	SVTYPE=BND;POS=23409688;STRANDS=--:5;IMPRECISE;CIPOS=-500,10;CIEND=-190,10;CIPOS95=-177,0;CIEND95=-80,2;MATEID=64412_1;EVENT=64412;SECONDARY;SU=5;PE=5;SR=0;ALG=PROD;AF=0.0001782;NSAMP=3;MSQ=13.58;AN=16834;AC=3;NS=8438;AC_Hom=0;AC_Het=3;AC_Hemi=0;MAF=0.000177767;HWE=1;NFAM=3
11	23409691	15684_1	N	[17:45077412[N	239.61	LOW	SVTYPE=BND;POS=23409691;STRANDS=--:8;IMPRECISE;CIPOS=-487,30;CIEND=-254,30;CIPOS95=-147,30;CIEND95=-81,30;MATEID=15684_2;EVENT=15684;SU=8;PE=8;SR=0;ALG=PROD;AF=0.0005346;NSAMP=9;MSQ=25.12;AN=16834;AC=9;NS=8438;AC_Hom=0;AC_Het=9;AC_Hemi=0;MAF=0.000533302;HWE=1;NFAM=9
11	23409696	46320_2	N	]4:19435908]N	208.67	LOW	SVTYPE=BND;POS=23409696;STRANDS=+-:32;CIPOS=-10,6;CIEND=-10,10;CIPOS95=0,0;CIEND95=0,0;MATEID=46320_1;EVENT=46320;SECONDARY;SU=32;PE=21;SR=11;ALG=PROD;AF=0.0001782;NSAMP=3;MSQ=68.69;AN=16834;AC=3;NS=8438;AC_Hom=0;AC_Het=3;AC_Hemi=0;MAF=0.000177767;HWE=1;NFAM=3
11	23409696	46606_2	N	[4:160376374[N	815.33	LOW	SVTYPE=BND;POS=23409696;STRANDS=--:19;IMPRECISE;CIPOS=-30,26;CIEND=-30,29;CIPOS95=-1,1;CIEND95=0,0;MATEID=46606_1;EVENT=46606;SECONDARY;SU=19;PE=14;SR=5;ALG=PROD;AF=0.001069;NSAMP=18;MSQ=44.86;AN=16834;AC=18;NS=8438;AC_Hom=0;AC_Het=18;AC_Hemi=0;MAF=0.0010666;HWE=1;NFAM=18
11	23409704	14917_1	N	[13:94091946[N	5463.6	LOW	SVTYPE=BND;POS=23409704;STRANDS=--:588;CIPOS=-5,1;CIEND=-6,2;CIPOS95=0,0;CIEND95=0,0;MATEID=14917_2;EVENT=14917;SU=588;PE=315;SR=273;ALG=PROD;AF=0.004455;NSAMP=75;MSQ=72.66;AN=16834;AC=75;NS=8438;AC_Hom=0;AC_Het=75;AC_Hemi=0;MAF=0.00444418;HWE=1;NFAM=74
11	23409707	755_2	N	[1:234275704[N	1161.66	LOW	SVTYPE=BND;POS=23409707;STRANDS=--:81;CIPOS=-29,24;CIEND=-27,27;CIPOS95=0,0;CIEND95=0,0;MATEID=755_1;EVENT=755;SECONDARY;SU=81;PE=23;SR=58;ALG=PROD;AF=0.001723;NSAMP=29;MSQ=38.94;AN=16834;AC=29;NS=8438;AC_Hom=0;AC_Het=29;AC_Hemi=0;MAF=0.00171842;HWE=1;NFAM=29
11	23409713	16299_1	N	]21:21862885]N	1059.71	LOW	SVTYPE=BND;POS=23409713;STRANDS=-+:188;CIPOS=-6,4;CIEND=-5,12;CIPOS95=0,0;CIEND95=0,0;MATEID=16299_2;EVENT=16299;SU=188;PE=80;SR=108;ALG=PROD;AF=0.001069;NSAMP=18;MSQ=58.62;AN=16834;AC=18;NS=8438;AC_Hom=0;AC_Het=18;AC_Hemi=0;MAF=0.0010666;HWE=1;NFAM=16
11	23409718	46321_2	N	]4:21716339]N	23.56	LOW	SVTYPE=BND;POS=23409718;STRANDS=+-:7;IMPRECISE;CIPOS=-522,30;CIEND=-30,388;CIPOS95=-163,30;CIEND95=-30,95;MATEID=46321_1;EVENT=46321;SECONDARY;SU=7;PE=7;SR=0;ALG=PROD;AF=5.94e-05;NSAMP=1;MSQ=23.56;AN=16834;AC=1;NS=8438;AC_Hom=0;AC_Het=1;AC_Hemi=0;MAF=5.92557e-05;HWE=1;NFAM=1
11	23409720	754_2	N	N[1:39682934[	3634.46	LOW	SVTYPE=BND;POS=23409720;STRANDS=-+:12;CIPOS=-29,28;CIEND=-29,28;CIPOS95=0,0;CIEND95=0,0;MATEID=754_1;EVENT=754;SECONDARY;SU=12;PE=0;SR=12;ALG=PROD;AF=0.004455;NSAMP=72;MSQ=50.25;AN=16834;AC=75;NS=8438;AC_Hom=6;AC_Het=69;AC_Hemi=0;MAF=0.00444418;HWE=0.000566504;NFAM=70
11	23409725	98609_1	N	N[11:23409782[	80593.1	LOW	SVTYPE=BND;POS=23409725;STRANDS=+-:1099;CIPOS=-5,24;CIEND=0,0;CIPOS95=0,0;CIEND95=0,0;MATEID=98609_2;EVENT=98609;SU=1099;PE=4;SR=1095;ALG=PROD;AF=0.1388;NSAMP=1994;MSQ=39.79;AN=16652;AC=2311;NS=8347;AC_Hom=634;AC_Het=1681;AC_Hemi=0;MAF=0.138673;HWE=8.80963e-40;NFAM=1821
11	23409741	11564_2	N	N[10:92686014[	367.14	LOW	SVTYPE=BND;POS=23409741;STRANDS=-+:8;CIPOS=-29,28;CIEND=-29,28;CIPOS95=0,0;CIEND95=0,0;MATEID=11564_1;EVENT=11564;SECONDARY;SU=8;PE=0;SR=8;ALG=PROD;AF=0.001307;NSAMP=22;MSQ=14.68;AN=16834;AC=22;NS=8438;AC_Hom=0;AC_Het=22;AC_Hemi=0;MAF=0.00130363;HWE=1;NFAM=22
11	23409741	15305_1	N	N]15:77912087]	68.21	LOW	SVTYPE=BND;POS=23409741;STRANDS=++:5;CIPOS=-10,10;CIEND=-10,10;CIPOS95=0,0;CIEND95=0,0;MATEID=15305_2;EVENT=15305;SU=5;PE=0;SR=5;ALG=PROD;AF=0.0001188;NSAMP=2;MSQ=31.34;AN=16834;AC=2;NS=8438;AC_Hom=0;AC_Het=2;AC_Hemi=0;MAF=0.000118511;HWE=1;NFAM=2
11	23409782	98609_2	N	]11:23409725]N	80593.1	LOW	SVTYPE=BND;POS=23409725;STRANDS=+-:1099;CIPOS=0,0;CIEND=-5,24;CIPOS95=0,0;CIEND95=0,0;MATEID=98609_1;EVENT=98609;SECONDARY;SU=1099;PE=4;SR=1095;ALG=PROD;AF=0.1388;NSAMP=1994;MSQ=39.79;AN=16652;AC=2311;NS=8347;AC_Hom=634;AC_Het=1681;AC_Hemi=0;MAF=0.138673;HWE=8.80963e-40;NFAM=1821
11	23409784	567_2	N	N]1:234275743]	546.78	LOW	SVTYPE=BND;POS=23409784;STRANDS=++:13;IMPRECISE;CIPOS=-28,475;CIEND=-30,285;CIPOS95=-28,122;CIEND95=-30,55;MATEID=567_1;EVENT=567;SECONDARY;SU=13;PE=13;SR=0;ALG=PROD;AF=0.001188;NSAMP=20;MSQ=26.21;AN=16834;AC=20;NS=8438;AC_Hom=0;AC_Het=20;AC_Hemi=0;MAF=0.00118511;HWE=1;NFAM=20
11	23409784	64413_2	N	N]7:141613542]	191.94	LOW	SVTYPE=BND;POS=23409784;STRANDS=++:4;IMPRECISE;CIPOS=-8,293;CIEND=-10,283;CIPOS95=0,192;CIEND95=0,179;MATEID=64413_1;EVENT=64413;SECONDARY;SU=4;PE=4;SR=0;ALG=PROD;AF=0.0007128;NSAMP=12;MSQ=14.6;AN=16834;AC=12;NS=8438;AC_Hom=0;AC_Het=12;AC_Hemi=0;MAF=0.000711069;HWE=1;NFAM=12
11	23409784	69643_2	N	N]8:121033299]	425.37	LOW	SVTYPE=BND;POS=23409784;STRANDS=++:4;IMPRECISE;CIPOS=-29,532;CIEND=-30,468;CIPOS95=-29,174;CIEND95=-30,150;MATEID=69643_1;EVENT=69643;SECONDARY;SU=4;PE=4;SR=0;ALG=PROD;AF=0.001188;NSAMP=20;MSQ=19.55;AN=16834;AC=20;NS=8438;AC_Hom=0;AC_Het=20;AC_Hemi=0;MAF=0.00118511;HWE=1;NFAM=20
11	23409785	14918_1	N	N]13:94091935]	2504.13	LOW	SVTYPE=BND;POS=23409785;STRANDS=++:342;CIPOS=-3,3;CIEND=-3,4;CIPOS95=0,0;CIEND95=0,0;MATEID=14918_2;EVENT=14918;SU=342;PE=205;SR=137;ALG=PROD;AF=0.003445;NSAMP=58;MSQ=42.85;AN=16834;AC=58;NS=8438;AC_Hom=0;AC_Het=58;AC_Hemi=0;MAF=0.00343683;HWE=1;NFAM=58
11	23409785	27209_2	N	N]2:125770996]	1117.52	LOW	SVTYPE=BND;POS=23409785;STRANDS=++:18;CIPOS=-9,8;CIEND=-9,8;CIPOS95=0,0;CIEND95=0,0;MATEID=27209_1;EVENT=27209;SECONDARY;SU=18;PE=0;SR=18;ALG=PROD;AF=0.003208;NSAMP=51;MSQ=21.28;AN=16834;AC=54;NS=8438;AC_Hom=6;AC_Het=48;AC_Hemi=0;MAF=0.00319981;HWE=7.67007e-05;NFAM=50
11	23409785	46322_2	N	N[4:24908038[	1187.13	LOW	SVTYPE=BND;POS=23409785;STRANDS=-+:5;IMPRECISE;CIPOS=-8,401;CIEND=-194,10;CIPOS95=-1,153;CIEND95=-70,2;MATEID=46322_1;EVENT=46322;SECONDARY;SU=5;PE=5;SR=0;ALG=PROD;AF=0.003564;NSAMP=59;MSQ=19.53;AN=16834;AC=60;NS=8438;AC_Hom=2;AC_Het=58;AC_Hemi=0;MAF=0.00355534;HWE=0.0999041;NFAM=59
11	23409785	69642_2	N	N]8:1217625]	1618.32	LOW	SVTYPE=BND;POS=23409785;STRANDS=++:8;CIPOS=-49,48;CIEND=-49,48;CIPOS95=0,0;CIEND95=0,0;MATEID=69642_1;EVENT=69642;SECONDARY;SU=8;PE=0;SR=8;ALG=PROD;AF=0.004455;NSAMP=71;MSQ=22.43;AN=16834;AC=75;NS=8438;AC_Hom=8;AC_Het=67;AC_Hemi=0;MAF=0.00444418;HWE=1.96823e-05;NFAM=69
11	23422383	98610_1	N	N[11:23422629[	466.99	LOW	SVTYPE=BND;POS=23422383;STRANDS=+-:13;CIPOS=-4,2;CIEND=-3,2;CIPOS95=0,0;CIEND95=0,0;MATEID=98610_2;EVENT=98610;SU=13;PE=1;SR=12;ALG=PROD;AF=0.0001188;NSAMP=2;MSQ=232.6;AN=16834;AC=2;NS=8438;AC_Hom=0;AC_Het=2;AC_Hemi=0;MAF=0.000118511;HWE=1;NFAM=2
11	23422629	98610_2	N	]11:23422383]N	466.99	LOW	SVTYPE=BND;POS=23422383;STRANDS=+-:13;CIPOS=-3,2;CIEND=-4,2;CIPOS95=0,0;CIEND95=0,0;MATEID=98610_1;EVENT=98610;SECONDARY;SU=13;PE=1;SR=12;ALG=PROD;AF=0.0001188;NSAMP=2;MSQ=232.6;AN=16834;AC=2;NS=8438;AC_Hom=0;AC_Het=2;AC_Hemi=0;MAF=0.000118511;HWE=1;NFAM=2
11	23442819	15165_1	N	N]14:106728885]	14228.8	LOW	SVTYPE=BND;POS=23442819;STRANDS=++:272;CIPOS=-2,3;CIEND=-3,3;CIPOS95=0,0;CIEND95=0,0;MATEID=15165_2;EVENT=15165;SU=272;PE=2;SR=270;ALG=PROD;AF=0.0215;NSAMP=362;MSQ=38.73;AN=16834;AC=362;NS=8438;AC_Hom=0;AC_Het=362;AC_Hemi=0;MAF=0.0214506;HWE=0.0346689;NFAM=354
11	23447777	257701_1	N	]11:23448174]N	2733.49	LOW	SVTYPE=BND;POS=23447777;STRANDS=-+:236;CIPOS=-4,1;CIEND=-4,2;CIPOS95=0,0;CIEND95=0,0;MATEID=257701_2;EVENT=257701;SU=236;PE=109;SR=127;ALG=PROD;AF=0.001307;NSAMP=19;MSQ=143.66;AN=16834;AC=22;NS=8438;AC_Hom=6;AC_Het=16;AC_Hemi=0;MAF=0.00130363;HWE=2.31745e-07;NFAM=16
11	23448174	257701_2	N	N[11:23447777[	2733.49	LOW	SVTYPE=BND;POS=23447777;STRANDS=-+:236;CIPOS=-4,2;CIEND=-4,1;CIPOS95=0,0;CIEND95=0,0;MATEID=257701_1;EVENT=257701;SECONDARY;SU=236;PE=109;SR=127;ALG=PROD;AF=0.001307;NSAMP=19;MSQ=143.66;AN=16834;AC=22;NS=8438;AC_Hom=6;AC_Het=16;AC_Hemi=0;MAF=0.00130363;HWE=2.31745e-07;NFAM=16
11	23450446	98611	N	<DEL>	25468.8	PASS	SVTYPE=DEL;POS=23450446;SVLEN=-12585;END=23463031;STRANDS=+-:699;CIPOS=-3,10;CIEND=-10,3;CIPOS95=0,0;CIEND95=0,0;SU=699;PE=691;SR=8;ALG=PROD;AF=0.005346;NSAMP=90;MSQ=282.99;AN=16834;AC=90;NS=8438;AC_Hom=0;AC_Het=90;AC_Hemi=0;MAF=0.00533302;HWE=1;NFAM=89
11	23467195	16322_1	N	N]21:28805118]	158.87	LOW	SVTYPE=BND;POS=23467195;STRANDS=++:9;IMPRECISE;CIPOS=-30,437;CIEND=-29,548;CIPOS95=-30,106;CIEND95=-29,145;MATEID=16322_2;EVENT=16322;SU=9;PE=9;SR=0;ALG=PROD;AF=0.0007128;NSAMP=12;MSQ=11.76;AN=16834;AC=12;NS=8438;AC_Hom=0;AC_Het=12;AC_Hemi=0;MAF=0.000711069;HWE=1;NFAM=12
11	23467203	38668_2	N	N[3:152703183[	23453.1	LOW	SVTYPE=BND;POS=23467203;STRANDS=-+:1116;IMPRECISE;CIPOS=-10,108;CIEND=-177,16;CIPOS95=-2,2;CIEND95=-7,7;MATEID=38668_1;EVENT=38668;SECONDARY;SU=1116;PE=1116;SR=0;ALG=PROD;AF=0.04479;NSAMP=754;MSQ=30.22;AN=16834;AC=754;NS=8438;AC_Hom=0;AC_Het=755;AC_Hemi=0;MAF=0.0447381;HWE=5.24217e-08;NFAM=701
11	23467422	16321_1	N	[21:28804964[N	4397.39	LOW	SVTYPE=BND;POS=23467422;STRANDS=--:275;IMPRECISE;CIPOS=-159,13;CIEND=-325,7;CIPOS95=-3,3;CIEND95=-39,7;MATEID=16321_2;EVENT=16321;SU=275;PE=275;SR=0;ALG=PROD;AF=0.01295;NSAMP=218;MSQ=18.97;AN=16834;AC=218;NS=8438;AC_Hom=0;AC_Het=219;AC_Hemi=0;MAF=0.012977;HWE=0.406714;NFAM=216
11	23467422	38669_2	N	]3:152703384]N	6627.02	LOW	SVTYPE=BND;POS=23467422;STRANDS=+-:340;IMPRECISE;CIPOS=-205,10;CIEND=-10,316;CIPOS95=-6,6;CIEND95=-10,32;MATEID=38669_1;EVENT=38669;SECONDARY;SU=340;PE=340;SR=0;ALG=PROD;AF=0.01568;NSAMP=264;MSQ=23.99;AN=16834;AC=264;NS=8438;AC_Hom=0;AC_Het=267;AC_Hemi=0;MAF=0.0158213;HWE=0.277317;NFAM=264
11	23489105	257702_1	N	]11:30485428]N	6341.55	LOW	SVTYPE=BND;POS=23489105;STRANDS=-+:5;CIPOS=-10,10;CIEND=-10,10;CIPOS95=0,0;CIEND95=0,0;MATEID=257702_2;EVENT=257702;SU=5;PE=0;SR=5;ALG=PROD;AF=0.02786;NSAMP=467;MSQ=11.85;AN=16834;AC=469;NS=8438;AC_Hom=4;AC_Het=466;AC_Hemi=0;MAF=0.0278502;HWE=0.0689946;NFAM=408
11	23493562	98612_1	N	N[11:23493620[	203.83	LOW	SVTYPE=BND;POS=23493562;STRANDS=+-:8;CIPOS=-6,4;CIEND=-3,5;CIPOS95=0,0;CIEND95=0,0;MATEID=98612_2;EVENT=98612;SU=8;PE=1;SR=7;ALG=PROD;AF=5.94e-05;NSAMP=1;MSQ=203.77;AN=16834;AC=1;NS=8438;AC_Hom=0;AC_Het=1;AC_Hemi=0;MAF=5.92557e-05;HWE=1;NFAM=1
11	23493620	98612_2	N	]11:23493562]N	203.83	LOW	SVTYPE=BND;POS=23493562;STRANDS=+-:8;CIPOS=-3,5;CIEND=-6,4;CIPOS95=0,0;CIEND95=0,0;MATEID=98612_1;EVENT=98612;SECONDARY;SU=8;PE=1;SR=7;ALG=PROD;AF=5.94e-05;NSAMP=1;MSQ=203.77;AN=16834;AC=1;NS=8438;AC_Hom=0;AC_Het=1;AC_Hemi=0;MAF=5.92557e-05;HWE=1;NFAM=1
11	23496978	73236_2	N	[9:132495662[N	3028.99	LOW	SVTYPE=BND;POS=23496978;STRANDS=--:4;IMPRECISE;CIPOS=-378,10;CIEND=-231,10;CIPOS95=-171,1;CIEND95=-105,2;MATEID=73236_1;EVENT=73236;SECONDARY;SU=4;PE=4;SR=0;ALG=PROD;AF=0.005822;NSAMP=98;MSQ=30.36;AN=16834;AC=98;NS=8438;AC_Hom=0;AC_Het=98;AC_Hemi=0;MAF=0.00580706;HWE=1;NFAM=98
11	23497094	73237_2	N	N]9:132495703]	960.17	LOW	SVTYPE=BND;POS=23497094;STRANDS=++:4;IMPRECISE;CIPOS=-10,496;CIEND=-10,376;CIPOS95=0,152;CIEND95=-2,101;MATEID=73237_1;EVENT=73237;SECONDARY;SU=4;PE=4;SR=0;ALG=PROD;AF=0.001782;NSAMP=30;MSQ=30.99;AN=16834;AC=30;NS=8438;AC_Hom=0;AC_Het=30;AC_Hemi=0;MAF=0.00177767;HWE=1;NFAM=30
11	23504603	98613	N	<DEL>	563.27	PASS	SVTYPE=DEL;POS=23504603;SVLEN=-2783;END=23507386;STRANDS=+-:26;CIPOS=-26,27;CIEND=-30,30;CIPOS95=0,0;CIEND95=0,0;SU=26;PE=17;SR=9;ALG=PROD;AF=0.0001188;NSAMP=2;MSQ=281.63;AN=16834;AC=2;NS=8438;AC_Hom=0;AC_Het=2;AC_Hemi=0;MAF=0.000118511;HWE=1;NFAM=2
11	23522791	59050_2	N	]6:85762522]N	354.33	LOW	SVTYPE=BND;POS=23522791;STRANDS=+-:4;IMPRECISE;CIPOS=-245,10;CIEND=-10,536;CIPOS95=-110,2;CIEND95=-1,187;MATEID=59050_1;EVENT=59050;SECONDARY;SU=4;PE=4;SR=0;ALG=PROD;AF=0.0004158;NSAMP=7;MSQ=49.58;AN=16834;AC=7;NS=8438;AC_Hom=0;AC_Het=7;AC_Hemi=0;MAF=0.00041479;HWE=1;NFAM=6
11	23541417	16398_1	N	N]22:27073199]	48.18	LOW	SVTYPE=BND;POS=23541417;STRANDS=++:4;IMPRECISE;CIPOS=-10,426;CIEND=-10,497;CIPOS95=-1,144;CIEND95=-1,172;MATEID=16398_2;EVENT=16398;SU=4;PE=4;SR=0;ALG=PROD;AF=0.0002376;NSAMP=4;MSQ=11.36;AN=16834;AC=4;NS=8438;AC_Hom=0;AC_Het=4;AC_Hemi=0;MAF=0.000237023;HWE=1;NFAM=4
11	23543049	98614	N	<DEL>	92.67	PASS	SVTYPE=DEL;POS=23543049;SVLEN=-217700;END=23760749;STRANDS=+-:5;IMPRECISE;CIPOS=-10,439;CIEND=-509,10;CIPOS95=-1,136;CIEND95=-158,0;SU=5;PE=5;SR=0;ALG=PROD;AF=5.94e-05;NSAMP=1;MSQ=92.67;AN=16834;AC=1;NS=8438;AC_Hom=0;AC_Het=1;AC_Hemi=0;MAF=5.92557e-05;HWE=1;NFAM=1
11	23546143	98615_1	N	N[11:23697220[	560.2	PASS	SVTYPE=BND;POS=23546143;STRANDS=+-:27;CIPOS=-8,10;CIEND=-10,10;CIPOS95=0,0;CIEND95=0,0;MATEID=98615_2;EVENT=98615;SU=27;PE=15;SR=12;ALG=PROD;AF=5.94e-05;NSAMP=1;MSQ=560.2;AN=16834;AC=1;NS=8438;AC_Hom=0;AC_Het=1;AC_Hemi=0;MAF=5.92557e-05;HWE=1;NFAM=1
11	23564041	98617_1	N	N[11:23564170[	3389.51	LOW	SVTYPE=BND;POS=23564041;STRANDS=+-:118;CIPOS=-4,3;CIEND=-4,3;CIPOS95=0,0;CIEND95=0,0;MATEID=98617_2;EVENT=98617;SU=118;PE=1;SR=117;ALG=PROD;AF=0.001069;NSAMP=18;MSQ=188.3;AN=16834;AC=18;NS=8438;AC_Hom=0;AC_Het=18;AC_Hemi=0;MAF=0.0010666;HWE=1;NFAM=18
11	23564170	98617_2	N	]11:23564041]N	3389.51	LOW	SVTYPE=BND;POS=23564041;STRANDS=+-:118;CIPOS=-4,3;CIEND=-4,3;CIPOS95=0,0;CIEND95=0,0;MATEID=98617_1;EVENT=98617;SECONDARY;SU=118;PE=1;SR=117;ALG=PROD;AF=0.001069;NSAMP=18;MSQ=188.3;AN=16834;AC=18;NS=8438;AC_Hom=0;AC_Het=18;AC_Hemi=0;MAF=0.0010666;HWE=1;NFAM=18
11	23587233	64415_2	N	N[7:15229752[	1503.95	LOW	SVTYPE=BND;POS=23587233;STRANDS=-+:4;IMPRECISE;CIPOS=-10,399;CIEND=-556,10;CIPOS95=-2,124;CIEND95=-193,1;MATEID=64415_1;EVENT=64415;SECONDARY;SU=4;PE=4;SR=0;ALG=PROD;AF=0.003861;NSAMP=65;MSQ=21.87;AN=16834;AC=65;NS=8438;AC_Hom=0;AC_Het=66;AC_Hemi=0;MAF=0.00391088;HWE=1;NFAM=63
11	23605376	98618	N	<DEL>	605.48	PASS	SVTYPE=DEL;POS=23605376;SVLEN=-9363;END=23614739;STRANDS=+-:26;CIPOS=-3,2;CIEND=-10,10;CIPOS95=0,0;CIEND95=0,0;SU=26;PE=16;SR=10;ALG=PROD;AF=5.94e-05;NSAMP=1;MSQ=605.48;AN=16834;AC=1;NS=8438;AC_Hom=0;AC_Het=1;AC_Hemi=0;MAF=5.92557e-05;HWE=1;NFAM=1
11	23605597	27388_2	N	N[2:120294095[	56.73	LOW	SVTYPE=BND;POS=23605597;STRANDS=-+:6;IMPRECISE;CIPOS=-10,368;CIEND=-403,10;CIPOS95=-2,111;CIEND95=-135,0;MATEID=27388_1;EVENT=27388;SECONDARY;SU=6;PE=6;SR=0;ALG=PROD;AF=5.94e-05;NSAMP=1;MSQ=56.73;AN=16834;AC=1;NS=8438;AC_Hom=0;AC_Het=1;AC_Hemi=0;MAF=5.92557e-05;HWE=1;NFAM=1
11	23605901	295160_1	N	[11:23606682[N	426.28	PASS	SVTYPE=BND;POS=23605901;STRANDS=--:9;CIPOS=-4,3;CIEND=-4,3;CIPOS95=0,0;CIEND95=0,0;MATEID=295160_2;EVENT=295160;SU=9;PE=0;SR=9;ALG=PROD;AF=5.94e-05;NSAMP=1;MSQ=425.7;AN=16834;AC=1;NS=8438;AC_Hom=0;AC_Het=1;AC_Hemi=0;MAF=5.92557e-05;HWE=1;NFAM=1
11	23605906	295159	N	<INV>	659.69	LOW	SVTYPE=INV;POS=23605906;SVLEN=339;END=23606245;STRANDS=++:14,--:1;CIPOS=-2,1;CIEND=-7,10;CIPOS95=0,0;CIEND95=0,0;SU=15;PE=9;SR=6;ALG=PROD;AF=0.0001782;NSAMP=3;MSQ=214.76;AN=16834;AC=3;NS=8438;AC_Hom=0;AC_Het=3;AC_Hemi=0;MAF=0.000177767;HWE=1;NFAM=3
11	23606682	295160_2	N	[11:23605901[N	426.28	PASS	SVTYPE=BND;POS=23606682;STRANDS=--:9;CIPOS=-4,3;CIEND=-4,3;CIPOS95=0,0;CIEND95=0,0;MATEID=295160_1;EVENT=295160;SECONDARY;SU=9;PE=0;SR=9;ALG=PROD;AF=5.94e-05;NSAMP=1;MSQ=425.7;AN=16834;AC=1;NS=8438;AC_Hom=0;AC_Het=1;AC_Hemi=0;MAF=5.92557e-05;HWE=1;NFAM=1
11	23618378	15932_1	N	N[19:2037237[	13330.1	LOW	SVTYPE=BND;POS=23618378;STRANDS=+-:4;IMPRECISE;CIPOS=-8,491;CIEND=-227,10;CIPOS95=0,168;CIEND95=-102,2;MATEID=15932_2;EVENT=15932;SU=4;PE=4;SR=0;ALG=PROD;AF=0.0357;NSAMP=601;MSQ=21.03;AN=16834;AC=601;NS=8438;AC_Hom=0;AC_Het=601;AC_Hemi=0;MAF=0.0356127;HWE=3.8362e-05;NFAM=569
11	23626657	257703	N	<DUP>	285.07	PASS	SVTYPE=DUP;POS=23626657;SVLEN=65941;END=23692598;STRANDS=-+:28;CIPOS=-3,1;CIEND=-7,10;CIPOS95=0,0;CIEND95=0,0;SU=28;PE=15;SR=13;ALG=PROD;AF=5.94e-05;NSAMP=1;MSQ=283.9;AN=16834;AC=1;NS=8438;AC_Hom=0;AC_Het=1;AC_Hemi=0;MAF=5.92557e-05;HWE=1;NFAM=1
11	23652919	16867_1	N	N]Y:10004860]	796480	LOW	SVTYPE=BND;POS=23652919;STRANDS=++:24;CIPOS=-9,8;CIEND=-9,8;CIPOS95=0,0;CIEND95=0,0;MATEID=16867_2;EVENT=16867;SU=24;PE=0;SR=24;ALG=PROD;AF=0.5011;NSAMP=7810;MSQ=101.65;AN=16834;AC=8436;NS=8438;AC_Hom=1260;AC_Het=7198;AC_Hemi=0;MAF=0.498815;HWE=0;NFAM=6877
11	23657949	98619	N	<DEL>	629.03	PASS	SVTYPE=DEL;POS=23657949;SVLEN=-215;END=23658164;STRANDS=+-:10;CIPOS=-5,3;CIEND=-4,3;CIPOS95=0,0;CIEND95=0,0;SU=10;PE=2;SR=8;ALG=PROD;AF=0.0001188;NSAMP=2;MSQ=312.19;AN=16834;AC=2;NS=8438;AC_Hom=0;AC_Het=2;AC_Hemi=0;MAF=0.000118511;HWE=1;NFAM=2
11	23673290	98620	N	<DEL>	305.76	PASS	SVTYPE=DEL;POS=23673290;SVLEN=-141;END=23673431;STRANDS=+-:12;CIPOS=-10,10;CIEND=-10,10;CIPOS95=0,0;CIEND95=0,0;SU=12;PE=0;SR=12;ALG=PROD;AF=5.94e-05;NSAMP=1;MSQ=305.71;AN=16834;AC=1;NS=8438;AC_Hom=0;AC_Het=1;AC_Hemi=0;MAF=5.92557e-05;HWE=1;NFAM=1
11	23697220	98615_2	N	]11:23546143]N	560.2	PASS	SVTYPE=BND;POS=23546143;STRANDS=+-:27;CIPOS=-10,10;CIEND=-8,10;CIPOS95=0,0;CIEND95=0,0;MATEID=98615_1;EVENT=98615;SECONDARY;SU=27;PE=15;SR=12;ALG=PROD;AF=5.94e-05;NSAMP=1;MSQ=560.2;AN=16834;AC=1;NS=8438;AC_Hom=0;AC_Het=1;AC_Hemi=0;MAF=5.92557e-05;HWE=1;NFAM=1
11	23704030	98621_1	N	N[11:23704100[	193260	LOW	SVTYPE=BND;POS=23704030;STRANDS=+-:6658;CIPOS=0,0;CIEND=0,0;CIPOS95=0,0;CIEND95=0,0;MATEID=98621_2;EVENT=98621;SU=6658;PE=11;SR=6647;ALG=PROD;AF=0.05144;NSAMP=837;MSQ=230.18;AN=16834;AC=866;NS=8438;AC_Hom=58;AC_Het=810;AC_Hemi=0;MAF=0.051434;HWE=0.145427;NFAM=792
11	23704100	98621_2	N	]11:23704030]N	193260	LOW	SVTYPE=BND;POS=23704030;STRANDS=+-:6658;CIPOS=0,0;CIEND=0,0;CIPOS95=0,0;CIEND95=0,0;MATEID=98621_1;EVENT=98621;SECONDARY;SU=6658;PE=11;SR=6647;ALG=PROD;AF=0.05144;NSAMP=837;MSQ=230.18;AN=16834;AC=866;NS=8438;AC_Hom=58;AC_Het=810;AC_Hemi=0;MAF=0.051434;HWE=0.145427;NFAM=792
11	23740449	98623	N	<DEL>	258.61	PASS	SVTYPE=DEL;POS=23740449;SVLEN=-181;END=23740630;STRANDS=+-:8;CIPOS=-10,10;CIEND=-10,10;CIPOS95=0,0;CIEND95=0,0;SU=8;PE=0;SR=8;ALG=PROD;AF=0.0001782;NSAMP=3;MSQ=85.3;AN=16834;AC=3;NS=8438;AC_Hom=0;AC_Het=3;AC_Hemi=0;MAF=0.000177767;HWE=1;NFAM=3
11	23745404	98624	N	<DEL>	92141.3	PASS	SVTYPE=DEL;POS=23745404;SVLEN=-308;END=23745712;STRANDS=+-:2392;CIPOS=0,0;CIEND=0,0;CIPOS95=0,0;CIEND95=0,0;SU=2392;PE=474;SR=1918;ALG=PROD;AF=0.01503;NSAMP=249;MSQ=370.04;AN=16834;AC=253;NS=8438;AC_Hom=8;AC_Het=245;AC_Hemi=0;MAF=0.0149917;HWE=0.120557;NFAM=246
11	23746291	98625	N	<DEL>	350.68	PASS	SVTYPE=DEL;POS=23746291;SVLEN=-3905;END=23750196;STRANDS=+-:12;IMPRECISE;CIPOS=-3,10;CIEND=-10,10;CIPOS95=-1,3;CIEND95=-3,1;SU=12;PE=11;SR=1;ALG=PROD;AF=5.94e-05;NSAMP=1;MSQ=350.67;AN=16834;AC=1;NS=8438;AC_Hom=0;AC_Het=1;AC_Hemi=0;MAF=5.92557e-05;HWE=1;NFAM=1
11	23749839	98626	N	<DEL>	151530	PASS	SVTYPE=DEL;POS=23749839;SVLEN=-4960;END=23754799;STRANDS=+-:5043;CIPOS=-1,1;CIEND=-1,0;CIPOS95=0,0;CIEND95=0,0;SU=5043;PE=4576;SR=467;ALG=PROD;AF=0.03564;NSAMP=579;MSQ=261.71;AN=16834;AC=600;NS=8438;AC_Hom=42;AC_Het=558;AC_Hemi=0;MAF=0.0355534;HWE=0.00349561;NFAM=570
11	23802266	46323_2	N	]4:101489529]N	67.42	LOW	SVTYPE=BND;POS=23802266;STRANDS=+-:4;CIPOS=-9,8;CIEND=-9,8;CIPOS95=0,0;CIEND95=0,0;MATEID=46323_1;EVENT=46323;SECONDARY;SU=4;PE=0;SR=4;ALG=PROD;AF=0.0003564;NSAMP=6;MSQ=10.17;AN=16834;AC=6;NS=8438;AC_Hom=0;AC_Het=6;AC_Hemi=0;MAF=0.000355534;HWE=1;NFAM=6
11	23824670	11565_2	N	N[10:102371688[	80.08	LOW	SVTYPE=BND;POS=23824670;STRANDS=-+:4;CIPOS=-9,8;CIEND=-9,8;CIPOS95=0,0;CIEND95=0,0;MATEID=11565_1;EVENT=11565;SECONDARY;SU=4;PE=0;SR=4;ALG=PROD;AF=5.94e-05;NSAMP=1;MSQ=77.77;AN=16834;AC=1;NS=8438;AC_Hom=0;AC_Het=1;AC_Hemi=0;MAF=5.92557e-05;HWE=1;NFAM=1
11	23860744	98629	N	<DEL>	1.57763e+06	PASS	SVTYPE=DEL;POS=23860744;SVLEN=-142;END=23860886;STRANDS=+-:51199;CIPOS=0,0;CIEND=0,0;CIPOS95=0,0;CIEND95=0,0;SU=51199;PE=379;SR=50820;ALG=PROD;AF=0.3512;NSAMP=4563;MSQ=344.75;AN=16834;AC=5912;NS=8438;AC_Hom=2706;AC_Het=3222;AC_Hemi=0;MAF=0.351268;HWE=0;NFAM=4287
11	23864915	98630	N	<DEL>	892.12	PASS	SVTYPE=DEL;POS=23864915;SVLEN=-58;END=23864973;STRANDS=+-:29;CIPOS=-24,23;CIEND=-24,23;CIPOS95=0,0;CIEND95=0,0;SU=29;PE=0;SR=29;ALG=PROD;AF=0.0001782;NSAMP=3;MSQ=296.89;AN=16834;AC=3;NS=8438;AC_Hom=0;AC_Het=3;AC_Hemi=0;MAF=0.000177767;HWE=1;NFAM=2
11	23883006	98631	N	<DEL>	393734	PASS	SVTYPE=DEL;POS=23883006;SVLEN=-81;END=23883087;STRANDS=+-:7488;CIPOS=0,0;CIEND=0,0;CIPOS95=0,0;CIEND95=0,0;SU=7488;PE=24;SR=7464;ALG=PROD;AF=0.2294;NSAMP=2924;MSQ=134.56;AN=16832;AC=3862;NS=8437;AC_Hom=1876;AC_Het=1989;AC_Hemi=0;MAF=0.229051;HWE=0;NFAM=2830
11	23889175	98632	N	<DEL>	529.58	PASS	SVTYPE=DEL;POS=23889175;SVLEN=-12264;END=23901439;STRANDS=+-:20;IMPRECISE;CIPOS=-46,482;CIEND=-118,50;CIPOS95=-46,106;CIEND95=-19,19;SU=20;PE=20;SR=0;ALG=PROD;AF=0.0003564;NSAMP=6;MSQ=88.26;AN=16834;AC=6;NS=8438;AC_Hom=0;AC_Het=6;AC_Hemi=0;MAF=0.000355534;HWE=1;NFAM=6
11	23899028	98633_1	N	N[11:25978909[	41.88	LOW	SVTYPE=BND;POS=23899028;STRANDS=+-:7;IMPRECISE;CIPOS=-10,298;CIEND=-113,10;CIPOS95=0,114;CIEND95=-48,2;MATEID=98633_2;EVENT=98633;SU=7;PE=7;SR=0;ALG=PROD;AF=5.94e-05;NSAMP=1;MSQ=41.64;AN=16834;AC=1;NS=8438;AC_Hom=0;AC_Het=1;AC_Hemi=0;MAF=5.92557e-05;HWE=1;NFAM=1
11	23910420	257704	N	<DUP>	342.75	PASS	SVTYPE=DUP;POS=23910420;SVLEN=41119;END=23951539;STRANDS=-+:29;CIPOS=-10,10;CIEND=-3,2;CIPOS95=0,0;CIEND95=0,0;SU=29;PE=18;SR=11;ALG=PROD;AF=0.0001188;NSAMP=1;MSQ=342.1;AN=16834;AC=2;NS=8438;AC_Hom=2;AC_Het=0;AC_Hemi=0;MAF=0.000118511;HWE=5.92593e-05;NFAM=1
11	23914864	295161	N	<INV>	260.47	LOW	SVTYPE=INV;POS=23914864;SVLEN=98;END=23914962;STRANDS=++:9,--:5;IMPRECISE;CIPOS=-28,29;CIEND=-20,28;CIPOS95=-1,1;CIEND95=-1,1;SU=14;PE=11;SR=3;ALG=PROD;AF=0.0001188;NSAMP=2;MSQ=128.72;AN=16834;AC=2;NS=8438;AC_Hom=0;AC_Het=2;AC_Hemi=0;MAF=0.000118511;HWE=1;NFAM=2
11	23936088	98634_1	N	N[11:23937579[	332.58	PASS	SVTYPE=BND;POS=23936088;STRANDS=+-:21;CIPOS=0,0;CIEND=-4,1;CIPOS95=0,0;CIEND95=0,0;MATEID=98634_2;EVENT=98634;SU=21;PE=12;SR=9;ALG=PROD;AF=5.94e-05;NSAMP=1;MSQ=332.57;AN=16834;AC=1;NS=8438;AC_Hom=0;AC_Het=1;AC_Hemi=0;MAF=5.92557e-05;HWE=1;NFAM=1
11	23936116	257705_1	N	]11:23938014]N	140.6	LOW	SVTYPE=BND;POS=23936116;STRANDS=-+:12;CIPOS=-9,4;CIEND=-6,7;CIPOS95=0,0;CIEND95=0,0;MATEID=257705_2;EVENT=257705;SU=12;PE=8;SR=4;ALG=PROD;AF=5.94e-05;NSAMP=1;MSQ=139.59;AN=16834;AC=1;NS=8438;AC_Hom=0;AC_Het=1;AC_Hemi=0;MAF=5.92557e-05;HWE=1;NFAM=1
11	23937579	98634_2	N	]11:23936088]N	332.58	PASS	SVTYPE=BND;POS=23936088;STRANDS=+-:21;CIPOS=-4,1;CIEND=0,0;CIPOS95=0,0;CIEND95=0,0;MATEID=98634_1;EVENT=98634;SECONDARY;SU=21;PE=12;SR=9;ALG=PROD;AF=5.94e-05;NSAMP=1;MSQ=332.57;AN=16834;AC=1;NS=8438;AC_Hom=0;AC_Het=1;AC_Hemi=0;MAF=5.92557e-05;HWE=1;NFAM=1
11	23938014	257705_2	N	N[11:23936116[	140.6	LOW	SVTYPE=BND;POS=23936116;STRANDS=-+:12;CIPOS=-6,7;CIEND=-9,4;CIPOS95=0,0;CIEND95=0,0;MATEID=257705_1;EVENT=257705;SECONDARY;SU=12;PE=8;SR=4;ALG=PROD;AF=5.94e-05;NSAMP=1;MSQ=139.59;AN=16834;AC=1;NS=8438;AC_Hom=0;AC_Het=1;AC_Hemi=0;MAF=5.92557e-05;HWE=1;NFAM=1
11	23955908	257706_1	N	]11:23963585]N	1767.47	LOW	SVTYPE=BND;POS=23955908;STRANDS=-+:201;IMPRECISE;CIPOS=-116,14;CIEND=-19,235;CIPOS95=-4,4;CIEND95=-5,5;MATEID=257706_2;EVENT=257706;SU=201;PE=201;SR=0;ALG=PROD;AF=0.001544;NSAMP=23;MSQ=76.78;AN=16834;AC=26;NS=8438;AC_Hom=6;AC_Het=20;AC_Hemi=0;MAF=0.00154065;HWE=7.12862e-07;NFAM=23
11	23956311	38519_2	N	N]3:156458802]	110.49	LOW	SVTYPE=BND;POS=23956311;STRANDS=++:5;IMPRECISE;CIPOS=-10,338;CIEND=-10,560;CIPOS95=-2,104;CIEND95=0,176;MATEID=38519_1;EVENT=38519;SECONDARY;SU=5;PE=5;SR=0;ALG=PROD;AF=0.0004158;NSAMP=7;MSQ=14.81;AN=16834;AC=7;NS=8438;AC_Hom=0;AC_Het=7;AC_Hemi=0;MAF=0.00041479;HWE=1;NFAM=7
11	23956672	98635	N	<DEL>	1006.81	PASS	SVTYPE=DEL;POS=23956672;SVLEN=-7449;END=23964121;STRANDS=+-:52;IMPRECISE;CIPOS=-30,153;CIEND=-126,30;CIPOS95=-8,8;CIEND95=-17,17;SU=52;PE=52;SR=0;ALG=PROD;AF=0.0001782;NSAMP=3;MSQ=335.6;AN=16834;AC=3;NS=8438;AC_Hom=0;AC_Het=3;AC_Hemi=0;MAF=0.000177767;HWE=1;NFAM=3
11	23963585	257706_2	N	N[11:23955908[	1767.47	LOW	SVTYPE=BND;POS=23955908;STRANDS=-+:201;IMPRECISE;CIPOS=-19,235;CIEND=-116,14;CIPOS95=-5,5;CIEND95=-4,4;MATEID=257706_1;EVENT=257706;SECONDARY;SU=201;PE=201;SR=0;ALG=PROD;AF=0.001544;NSAMP=23;MSQ=76.78;AN=16834;AC=26;NS=8438;AC_Hom=6;AC_Het=20;AC_Hemi=0;MAF=0.00154065;HWE=7.12862e-07;NFAM=23
11	23976159	257707_1	N	]11:23977681]N	93.24	LOW	SVTYPE=BND;POS=23976159;STRANDS=-+:9;IMPRECISE;CIPOS=-10,6;CIEND=-10,9;CIPOS95=-1,0;CIEND95=-1,1;MATEID=257707_2;EVENT=257707;SU=9;PE=6;SR=3;ALG=PROD;AF=5.94e-05;NSAMP=1;MSQ=92.27;AN=16834;AC=1;NS=8438;AC_Hom=0;AC_Het=1;AC_Hemi=0;MAF=5.92557e-05;HWE=1;NFAM=1
11	23976275	98636_1	N	N[11:23977925[	308.53	PASS	SVTYPE=BND;POS=23976275;STRANDS=+-:18;CIPOS=-2,1;CIEND=-10,10;CIPOS95=0,0;CIEND95=0,0;MATEID=98636_2;EVENT=98636;SU=18;PE=4;SR=14;ALG=PROD;AF=5.94e-05;NSAMP=1;MSQ=308.53;AN=16834;AC=1;NS=8438;AC_Hom=0;AC_Het=1;AC_Hemi=0;MAF=5.92557e-05;HWE=1;NFAM=1
11	23977681	257707_2	N	N[11:23976159[	93.24	LOW	SVTYPE=BND;POS=23976159;STRANDS=-+:9;IMPRECISE;CIPOS=-10,9;CIEND=-10,6;CIPOS95=-1,1;CIEND95=-1,0;MATEID=257707_1;EVENT=257707;SECONDARY;SU=9;PE=6;SR=3;ALG=PROD;AF=5.94e-05;NSAMP=1;MSQ=92.27;AN=16834;AC=1;NS=8438;AC_Hom=0;AC_Het=1;AC_Hemi=0;MAF=5.92557e-05;HWE=1;NFAM=1
11	23977925	98636_2	N	]11:23976275]N	308.53	PASS	SVTYPE=BND;POS=23976275;STRANDS=+-:18;CIPOS=-10,10;CIEND=-2,1;CIPOS95=0,0;CIEND95=0,0;MATEID=98636_1;EVENT=98636;SECONDARY;SU=18;PE=4;SR=14;ALG=PROD;AF=5.94e-05;NSAMP=1;MSQ=308.53;AN=16834;AC=1;NS=8438;AC_Hom=0;AC_Het=1;AC_Hemi=0;MAF=5.92557e-05;HWE=1;NFAM=1
11	23982339	98637_1	N	N[11:23982681[	456.56	LOW	SVTYPE=BND;POS=23982339;STRANDS=+-:13;CIPOS=-4,2;CIEND=-10,10;CIPOS95=0,0;CIEND95=0,0;MATEID=98637_2;EVENT=98637;SU=13;PE=1;SR=12;ALG=PROD;AF=0.0001188;NSAMP=2;MSQ=228.28;AN=16834;AC=2;NS=8438;AC_Hom=0;AC_Het=2;AC_Hemi=0;MAF=0.000118511;HWE=1;NFAM=2
11	23982681	98637_2	N	]11:23982339]N	456.56	LOW	SVTYPE=BND;POS=23982339;STRANDS=+-:13;CIPOS=-10,10;CIEND=-4,2;CIPOS95=0,0;CIEND95=0,0;MATEID=98637_1;EVENT=98637;SECONDARY;SU=13;PE=1;SR=12;ALG=PROD;AF=0.0001188;NSAMP=2;MSQ=228.28;AN=16834;AC=2;NS=8438;AC_Hom=0;AC_Het=2;AC_Hemi=0;MAF=0.000118511;HWE=1;NFAM=2
11	23986164	257708	N	<DUP>	1112.64	PASS	SVTYPE=DUP;POS=23986164;SVLEN=367;END=23986531;STRANDS=-+:76;CIPOS=-10,10;CIEND=-29,30;CIPOS95=0,0;CIEND95=0,0;SU=76;PE=37;SR=39;ALG=PROD;AF=0.0003564;NSAMP=4;MSQ=277.67;AN=16834;AC=6;NS=8438;AC_Hom=4;AC_Het=2;AC_Hemi=0;MAF=0.000355534;HWE=1.58037e-07;NFAM=4
11	23988950	15424_1	N	N]16:29297299]	361.51	LOW	SVTYPE=BND;POS=23988950;STRANDS=++:7;CIPOS=-5,4;CIEND=-5,4;CIPOS95=0,0;CIEND95=0,0;MATEID=15424_2;EVENT=15424;SU=7;PE=0;SR=7;ALG=PROD;AF=0.0007722;NSAMP=13;MSQ=27.04;AN=16834;AC=13;NS=8438;AC_Hom=0;AC_Het=13;AC_Hemi=0;MAF=0.000770325;HWE=1;NFAM=13
11	24009187	15143_1	N	]14:95711619]N	62737	LOW	SVTYPE=BND;POS=24009187;STRANDS=-+:38;CIPOS=-10,9;CIEND=-6,10;CIPOS95=0,0;CIEND95=0,0;MATEID=15143_2;EVENT=15143;SU=38;PE=17;SR=21;ALG=PROD;AF=0.1479;NSAMP=2385;MSQ=25.64;AN=16662;AC=2465;NS=8352;AC_Hom=164;AC_Het=2314;AC_Hemi=0;MAF=0.148348;HWE=1.43003e-21;NFAM=2082
11	24009187	15173_1	N	[15:24107721[N	75312	LOW	SVTYPE=BND;POS=24009187;STRANDS=--:27;CIPOS=-30,29;CIEND=-30,27;CIPOS95=0,0;CIEND95=0,0;MATEID=15173_2;EVENT=15173;SU=27;PE=16;SR=11;ALG=PROD;AF=0.2005;NSAMP=2328;MSQ=32.13;AN=16826;AC=3374;NS=8434;AC_Hom=2108;AC_Het=1282;AC_Hemi=0;MAF=0.200972;HWE=0;NFAM=2029
11	24009187	15713_1	N	]17:58427014]N	13771.5	LOW	SVTYPE=BND;POS=24009187;STRANDS=-+:8;CIPOS=-29,28;CIEND=-29,28;CIPOS95=0,0;CIEND95=0,0;MATEID=15713_2;EVENT=15713;SU=8;PE=0;SR=8;ALG=PROD;AF=0.04296;NSAMP=721;MSQ=17.65;AN=16830;AC=723;NS=8436;AC_Hom=4;AC_Het=720;AC_Hemi=0;MAF=0.0429113;HWE=2.68435e-05;NFAM=654
11	24009187	16680_1	N	]X:93902031]N	36666.8	LOW	SVTYPE=BND;POS=24009187;STRANDS=-+:4;IMPRECISE;CIPOS=-10,9;CIEND=-4,10;CIPOS95=-3,3;CIEND95=-1,3;MATEID=16680_2;EVENT=16680;SU=4;PE=3;SR=1;ALG=PROD;AF=0.1039;NSAMP=1705;MSQ=20.84;AN=16790;AC=1744;NS=8416;AC_Hom=78;AC_Het=1671;AC_Hemi=0;MAF=0.103909;HWE=3.59201e-11;NFAM=1513
11	24009187	27389_2	N	[2:42775950[N	2159.44	LOW	SVTYPE=BND;POS=24009187;STRANDS=--:85;CIPOS=-9,8;CIEND=-9,6;CIPOS95=0,0;CIEND95=0,0;MATEID=27389_1;EVENT=27389;SECONDARY;SU=85;PE=35;SR=50;ALG=PROD;AF=0.00521;NSAMP=86;MSQ=18.02;AN=16700;AC=87;NS=8371;AC_Hom=2;AC_Het=85;AC_Hemi=0;MAF=0.00519651;HWE=0.201173;NFAM=86
11	24009187	46608_2	N	[4:109668288[N	582.65	LOW	SVTYPE=BND;POS=24009187;STRANDS=--:8;IMPRECISE;CIPOS=-10,10;CIEND=-10,4;CIPOS95=-1,0;CIEND95=-1,0;MATEID=46608_1;EVENT=46608;SECONDARY;SU=8;PE=5;SR=3;ALG=PROD;AF=0.0006575;NSAMP=11;MSQ=23.12;AN=16730;AC=11;NS=8386;AC_Hom=0;AC_Het=11;AC_Hemi=0;MAF=0.000655855;HWE=1;NFAM=11
11	24009187	53369_2	N	[5:16982914[N	15961.2	LOW	SVTYPE=BND;POS=24009187;STRANDS=--:69;CIPOS=-10,9;CIEND=-6,8;CIPOS95=0,0;CIEND95=0,0;MATEID=53369_1;EVENT=53369;SECONDARY;SU=69;PE=39;SR=30;ALG=PROD;AF=0.03653;NSAMP=545;MSQ=26.64;AN=16508;AC=603;NS=8275;AC_Hom=116;AC_Het=488;AC_Hemi=0;MAF=0.0364955;HWE=7.18649e-27;NFAM=513
11	24009187	59052_2	N	[6:20232259[N	566.65	LOW	SVTYPE=BND;POS=24009187;STRANDS=--:4;IMPRECISE;CIPOS=-30,29;CIEND=-30,28;CIPOS95=-3,3;CIEND95=-3,3;MATEID=59052_1;EVENT=59052;SECONDARY;SU=4;PE=3;SR=1;ALG=PROD;AF=0.0004186;NSAMP=7;MSQ=20.49;AN=16724;AC=7;NS=8383;AC_Hom=0;AC_Het=7;AC_Hemi=0;MAF=0.000417512;HWE=1;NFAM=7
11	24009187	64416_2	N	]7:109693778]N	749.8	LOW	SVTYPE=BND;POS=24009187;STRANDS=+-:91;CIPOS=-7,8;CIEND=-3,8;CIPOS95=0,0;CIEND95=0,0;MATEID=64416_1;EVENT=64416;SECONDARY;SU=91;PE=44;SR=47;ALG=PROD;AF=0.001188;NSAMP=19;MSQ=35.5;AN=16834;AC=20;NS=8438;AC_Hom=2;AC_Het=18;AC_Hemi=0;MAF=0.00118511;HWE=0.0112083;NFAM=19
11	24009207	15142_1	N	N[14:95711532[	1169.48	LOW	SVTYPE=BND;POS=24009207;STRANDS=+-:15;CIPOS=-24,30;CIEND=-30,28;CIPOS95=0,0;CIEND95=0,0;MATEID=15142_2;EVENT=15142;SU=15;PE=9;SR=6;ALG=PROD;AF=0.001208;NSAMP=20;MSQ=18.14;AN=16556;AC=20;NS=8299;AC_Hom=0;AC_Het=20;AC_Hemi=0;MAF=0.00120496;HWE=1;NFAM=20
11	24009207	16832_1	N	N[X:146923831[	1003.52	LOW	SVTYPE=BND;POS=24009207;STRANDS=+-:8;IMPRECISE;CIPOS=-24,29;CIEND=-30,28;CIPOS95=-1,1;CIEND95=0,0;MATEID=16832_2;EVENT=16832;SU=8;PE=4;SR=4;ALG=PROD;AF=0.002145;NSAMP=35;MSQ=18.47;AN=16782;AC=36;NS=8412;AC_Hom=2;AC_Het=34;AC_Hemi=0;MAF=0.0021398;HWE=0.0368304;NFAM=34
11	24009207	53222_2	N	N]5:16983036]	26795.5	LOW	SVTYPE=BND;POS=24009207;STRANDS=++:45;CIPOS=-7,10;CIEND=-43,10;CIPOS95=0,0;CIEND95=0,0;MATEID=53222_1;EVENT=53222;SECONDARY;SU=45;PE=33;SR=12;ALG=PROD;AF=0.07531;NSAMP=1246;MSQ=20.65;AN=16730;AC=1260;NS=8386;AC_Hom=28;AC_Het=1234;AC_Hemi=0;MAF=0.0752445;HWE=3.66096e-09;NFAM=1094
11	24009207	59051_2	N	N]6:20232337]	16433.8	LOW	SVTYPE=BND;POS=24009207;STRANDS=++:11;CIPOS=-30,29;CIEND=-25,30;CIPOS95=0,0;CIEND95=0,0;MATEID=59051_1;EVENT=59051;SECONDARY;SU=11;PE=6;SR=5;ALG=PROD;AF=0.05157;NSAMP=859;MSQ=18.09;AN=16812;AC=867;NS=8427;AC_Hom=16;AC_Het=852;AC_Hemi=0;MAF=0.0515011;HWE=0.000490428;NFAM=780
11	24009209	15174_1	N	N]15:24107812]	892.17	LOW	SVTYPE=BND;POS=24009209;STRANDS=++:49;CIPOS=-30,16;CIEND=-8,8;CIPOS95=0,0;CIEND95=0,0;MATEID=15174_2;EVENT=15174;SU=49;PE=31;SR=18;ALG=PROD;AF=0.001604;NSAMP=27;MSQ=29.84;AN=16830;AC=27;NS=8436;AC_Hom=0;AC_Het=27;AC_Hemi=0;MAF=0.00160028;HWE=1;NFAM=27
11	24009212	64417_2	N	N[7:109693698[	9927.61	LOW	SVTYPE=BND;POS=24009212;STRANDS=-+:20;IMPRECISE;CIPOS=-30,398;CIEND=-568,27;CIPOS95=-30,43;CIEND95=-126,27;MATEID=64417_1;EVENT=64417;SECONDARY;SU=20;PE=20;SR=0;ALG=PROD;AF=0.0262;NSAMP=423;MSQ=22.91;AN=16834;AC=441;NS=8438;AC_Hom=36;AC_Het=405;AC_Hemi=0;MAF=0.0261318;HWE=1.67991e-05;NFAM=411
11	24009213	27210_2	N	N]2:42776032]	11504.7	LOW	SVTYPE=BND;POS=24009213;STRANDS=++:30;CIPOS=-10,10;CIEND=-5,10;CIPOS95=0,0;CIEND95=0,0;MATEID=27210_1;EVENT=27210;SECONDARY;SU=30;PE=21;SR=9;ALG=PROD;AF=0.0313;NSAMP=497;MSQ=21.8;AN=16742;AC=524;NS=8392;AC_Hom=54;AC_Het=470;AC_Hemi=0;MAF=0.0312202;HWE=3.76445e-08;NFAM=486
11	24029631	98638_1	N	N[11:24029892[	350.05	LOW	SVTYPE=BND;POS=24029631;STRANDS=+-:10;CIPOS=-10,10;CIEND=-10,10;CIPOS95=0,0;CIEND95=0,0;MATEID=98638_2;EVENT=98638;SU=10;PE=2;SR=8;ALG=PROD;AF=0.0001188;NSAMP=2;MSQ=174.3;AN=16834;AC=2;NS=8438;AC_Hom=0;AC_Het=2;AC_Hemi=0;MAF=0.000118511;HWE=1;NFAM=2
11	24029892	98638_2	N	]11:24029631]N	350.05	LOW	SVTYPE=BND;POS=24029631;STRANDS=+-:10;CIPOS=-10,10;CIEND=-10,10;CIPOS95=0,0;CIEND95=0,0;MATEID=98638_1;EVENT=98638;SECONDARY;SU=10;PE=2;SR=8;ALG=PROD;AF=0.0001188;NSAMP=2;MSQ=174.3;AN=16834;AC=2;NS=8438;AC_Hom=0;AC_Het=2;AC_Hemi=0;MAF=0.000118511;HWE=1;NFAM=2
11	24036611	15870_1	N	N[18:56150783[	104.89	LOW	SVTYPE=BND;POS=24036611;STRANDS=+-:7;IMPRECISE;CIPOS=-4,10;CIEND=-10,9;CIPOS95=-1,3;CIEND95=-3,3;MATEID=15870_2;EVENT=15870;SU=7;PE=6;SR=1;ALG=PROD;AF=5.94e-05;NSAMP=1;MSQ=104.89;AN=16834;AC=1;NS=8438;AC_Hom=0;AC_Het=1;AC_Hemi=0;MAF=5.92557e-05;HWE=1;NFAM=1
11	24067293	98639	N	<DEL>	2115.5	PASS	SVTYPE=DEL;POS=24067293;SVLEN=-590;END=24067883;STRANDS=+-:90;CIPOS=-29,30;CIEND=-30,25;CIPOS95=0,0;CIEND95=0,0;SU=90;PE=51;SR=39;ALG=PROD;AF=0.0003564;NSAMP=6;MSQ=352.58;AN=16834;AC=6;NS=8438;AC_Hom=0;AC_Het=6;AC_Hemi=0;MAF=0.000355534;HWE=1;NFAM=6
11	24081989	98640	N	<DEL>	2355.59	PASS	SVTYPE=DEL;POS=24081989;SVLEN=-58792;END=24140781;STRANDS=+-:108;CIPOS=-5,4;CIEND=-5,2;CIPOS95=0,0;CIEND95=0,0;SU=108;PE=59;SR=49;ALG=PROD;AF=0.0003564;NSAMP=6;MSQ=392.6;AN=16834;AC=6;NS=8438;AC_Hom=0;AC_Het=6;AC_Hemi=0;MAF=0.000355534;HWE=1;NFAM=6
11	24095754	59053_2	N	]6:149678562]N	1469.4	LOW	SVTYPE=BND;POS=24095754;STRANDS=+-:4;IMPRECISE;CIPOS=-528,10;CIEND=-10,310;CIPOS95=-170,0;CIEND95=-2,89;MATEID=59053_1;EVENT=59053;SECONDARY;SU=4;PE=4;SR=0;ALG=PROD;AF=0.00493;NSAMP=78;MSQ=18.14;AN=16834;AC=83;NS=8438;AC_Hom=10;AC_Het=73;AC_Hemi=0;MAF=0.00491823;HWE=1.47658e-06;NFAM=77
11	24095817	15927_1	N	N]18:77323048]	26281.1	LOW	SVTYPE=BND;POS=24095817;STRANDS=++:94;CIPOS=-7,5;CIEND=-6,5;CIPOS95=0,0;CIEND95=0,0;MATEID=15927_2;EVENT=15927;SU=94;PE=1;SR=93;ALG=PROD;AF=0.04556;NSAMP=767;MSQ=33.43;AN=16834;AC=767;NS=8438;AC_Hom=0;AC_Het=770;AC_Hemi=0;MAF=0.0456269;HWE=2.17023e-08;NFAM=692
11	24110292	98641	N	<DEL>	527.58	PASS	SVTYPE=DEL;POS=24110292;SVLEN=-1367;END=24111659;STRANDS=+-:23;CIPOS=-3,4;CIEND=-10,10;CIPOS95=0,0;CIEND95=0,0;SU=23;PE=16;SR=7;ALG=PROD;AF=5.94e-05;NSAMP=1;MSQ=527.58;AN=16834;AC=1;NS=8438;AC_Hom=0;AC_Het=1;AC_Hemi=0;MAF=5.92557e-05;HWE=1;NFAM=1
11	24133880	98642_1	N	N[11:24134128[	786.36	PASS	SVTYPE=BND;POS=24133880;STRANDS=+-:10;CIPOS=-10,10;CIEND=-10,10;CIPOS95=0,0;CIEND95=0,0;MATEID=98642_2;EVENT=98642;SU=10;PE=5;SR=5;ALG=PROD;AF=0.0001188;NSAMP=2;MSQ=391.17;AN=16834;AC=2;NS=8438;AC_Hom=0;AC_Het=2;AC_Hemi=0;MAF=0.000118511;HWE=1;NFAM=2
11	24134128	98642_2	N	]11:24133880]N	786.36	PASS	SVTYPE=BND;POS=24133880;STRANDS=+-:10;CIPOS=-10,10;CIEND=-10,10;CIPOS95=0,0;CIEND95=0,0;MATEID=98642_1;EVENT=98642;SECONDARY;SU=10;PE=5;SR=5;ALG=PROD;AF=0.0001188;NSAMP=2;MSQ=391.17;AN=16834;AC=2;NS=8438;AC_Hom=0;AC_Het=2;AC_Hemi=0;MAF=0.000118511;HWE=1;NFAM=2
11	24134498	295163	N	<INV>	154.23	LOW	SVTYPE=INV;POS=24134498;SVLEN=80;END=24134578;STRANDS=++:4,--:5;IMPRECISE;CIPOS=0,0;CIEND=0,6;CIPOS95=0,1;CIEND95=0,1;SU=9;PE=6;SR=3;ALG=PROD;AF=0.0002376;NSAMP=4;MSQ=38.51;AN=16834;AC=4;NS=8438;AC_Hom=0;AC_Het=4;AC_Hemi=0;MAF=0.000237023;HWE=1;NFAM=4
11	24142868	756_2	N	N[1:166257265[	10930.8	LOW	SVTYPE=BND;POS=24142868;STRANDS=-+:17;CIPOS=-10,10;CIEND=-10,10;CIPOS95=0,0;CIEND95=0,0;MATEID=756_1;EVENT=756;SECONDARY;SU=17;PE=0;SR=17;ALG=PROD;AF=0.02572;NSAMP=433;MSQ=23.86;AN=16834;AC=433;NS=8438;AC_Hom=0;AC_Het=434;AC_Hemi=0;MAF=0.025717;HWE=0.00712322;NFAM=427
11	24158723	257709_1	N	]11:24159146]N	61.02	LOW	SVTYPE=BND;POS=24158723;STRANDS=-+:8;CIPOS=-10,10;CIEND=-8,10;CIPOS95=0,0;CIEND95=0,0;MATEID=257709_2;EVENT=257709;SU=8;PE=4;SR=4;ALG=PROD;AF=5.94e-05;NSAMP=1;MSQ=55.98;AN=16834;AC=1;NS=8438;AC_Hom=0;AC_Het=1;AC_Hemi=0;MAF=5.92557e-05;HWE=1;NFAM=1
11	24158768	11566_2	N	[10:34955706[N	16859.9	LOW	SVTYPE=BND;POS=24158768;STRANDS=--:9;CIPOS=-29,28;CIEND=-29,28;CIPOS95=0,0;CIEND95=0,0;MATEID=11566_1;EVENT=11566;SECONDARY;SU=9;PE=0;SR=9;ALG=PROD;AF=0.04788;NSAMP=784;MSQ=20.89;AN=16834;AC=806;NS=8438;AC_Hom=44;AC_Het=765;AC_Hemi=0;MAF=0.0479379;HWE=0.549494;NFAM=702
11	24158900	98643_1	N	N[11:24159145[	195.04	LOW	SVTYPE=BND;POS=24158900;STRANDS=+-:5;CIPOS=-10,10;CIEND=-10,10;CIPOS95=0,0;CIEND95=0,0;MATEID=98643_2;EVENT=98643;SU=5;PE=0;SR=5;ALG=PROD;AF=0.0001188;NSAMP=2;MSQ=95.95;AN=16834;AC=2;NS=8438;AC_Hom=0;AC_Het=2;AC_Hemi=0;MAF=0.000118511;HWE=1;NFAM=2
11	24159145	98643_2	N	]11:24158900]N	195.04	LOW	SVTYPE=BND;POS=24158900;STRANDS=+-:5;CIPOS=-10,10;CIEND=-10,10;CIPOS95=0,0;CIEND95=0,0;MATEID=98643_1;EVENT=98643;SECONDARY;SU=5;PE=0;SR=5;ALG=PROD;AF=0.0001188;NSAMP=2;MSQ=95.95;AN=16834;AC=2;NS=8438;AC_Hom=0;AC_Het=2;AC_Hemi=0;MAF=0.000118511;HWE=1;NFAM=2
11	24159146	257709_2	N	N[11:24158723[	61.02	LOW	SVTYPE=BND;POS=24158723;STRANDS=-+:8;CIPOS=-8,10;CIEND=-10,10;CIPOS95=0,0;CIEND95=0,0;MATEID=257709_1;EVENT=257709;SECONDARY;SU=8;PE=4;SR=4;ALG=PROD;AF=5.94e-05;NSAMP=1;MSQ=55.98;AN=16834;AC=1;NS=8438;AC_Hom=0;AC_Het=1;AC_Hemi=0;MAF=5.92557e-05;HWE=1;NFAM=1
11	24163998	98644	N	<DEL>	629.51	PASS	SVTYPE=DEL;POS=24163998;SVLEN=-87;END=24164085;STRANDS=+-:27;CIPOS=-23,21;CIEND=-20,22;CIPOS95=0,0;CIEND95=0,0;SU=27;PE=0;SR=27;ALG=PROD;AF=0.0001782;NSAMP=3;MSQ=209.82;AN=16834;AC=3;NS=8438;AC_Hom=0;AC_Het=3;AC_Hemi=0;MAF=0.000177767;HWE=1;NFAM=3
11	24174073	98645	N	<DEL>	202.41	PASS	SVTYPE=DEL;POS=24174073;SVLEN=-163;END=24174236;STRANDS=+-:4;CIPOS=-9,8;CIEND=-9,8;CIPOS95=0,0;CIEND95=0,0;SU=4;PE=0;SR=4;ALG=PROD;AF=5.94e-05;NSAMP=1;MSQ=194.88;AN=16834;AC=1;NS=8438;AC_Hom=0;AC_Het=1;AC_Hemi=0;MAF=5.92557e-05;HWE=1;NFAM=1
11	24182166	98646	N	<DEL>	206.71	PASS	SVTYPE=DEL;POS=24182166;SVLEN=-51365;END=24233531;STRANDS=+-:10;CIPOS=-6,6;CIEND=-10,10;CIPOS95=0,0;CIEND95=0,0;SU=10;PE=5;SR=5;ALG=PROD;AF=5.94e-05;NSAMP=1;MSQ=206.71;AN=16834;AC=1;NS=8438;AC_Hom=0;AC_Het=1;AC_Hemi=0;MAF=5.92557e-05;HWE=1;NFAM=1
11	24220139	98647	N	<DEL>	320.68	PASS	SVTYPE=DEL;POS=24220139;SVLEN=-470;END=24220609;STRANDS=+-:12;CIPOS=-6,7;CIEND=-9,3;CIPOS95=0,0;CIEND95=0,0;SU=12;PE=8;SR=4;ALG=PROD;AF=5.94e-05;NSAMP=1;MSQ=320.68;AN=16834;AC=1;NS=8438;AC_Hom=0;AC_Het=1;AC_Hemi=0;MAF=5.92557e-05;HWE=1;NFAM=1
11	24231159	98648	N	<DEL>	4216.41	PASS	SVTYPE=DEL;POS=24231159;SVLEN=-8062;END=24239221;STRANDS=+-:140;CIPOS=-5,7;CIEND=-10,7;CIPOS95=0,0;CIEND95=0,0;SU=140;PE=113;SR=27;ALG=PROD;AF=0.000594;NSAMP=10;MSQ=421.64;AN=16834;AC=10;NS=8438;AC_Hom=0;AC_Het=10;AC_Hemi=0;MAF=0.000592557;HWE=1;NFAM=10
11	24236319	15471_1	N	]16:63928295]N	201.85	LOW	SVTYPE=BND;POS=24236319;STRANDS=-+:8;CIPOS=-29,28;CIEND=-29,28;CIPOS95=0,0;CIEND95=0,0;MATEID=15471_2;EVENT=15471;SU=8;PE=0;SR=8;ALG=PROD;AF=0.0007722;NSAMP=13;MSQ=13.24;AN=16834;AC=13;NS=8438;AC_Hom=0;AC_Het=13;AC_Hemi=0;MAF=0.000770325;HWE=1;NFAM=13
11	24236319	16382_1	N	[22:18282716[N	1146.41	LOW	SVTYPE=BND;POS=24236319;STRANDS=--:21;CIPOS=-29,28;CIEND=-29,28;CIPOS95=0,0;CIEND95=0,0;MATEID=16382_2;EVENT=16382;SU=21;PE=0;SR=21;ALG=PROD;AF=0.00297;NSAMP=50;MSQ=21.63;AN=16834;AC=50;NS=8438;AC_Hom=0;AC_Het=50;AC_Hemi=0;MAF=0.00296279;HWE=1;NFAM=50
11	24237614	16332_1	N	]21:33178697]N	2679.39	LOW	SVTYPE=BND;POS=24237614;STRANDS=-+:260;CIPOS=-3,3;CIEND=-3,3;CIPOS95=0,0;CIEND95=0,0;MATEID=16332_2;EVENT=16332;SU=260;PE=0;SR=260;ALG=PROD;AF=0.004396;NSAMP=74;MSQ=35.52;AN=16834;AC=74;NS=8438;AC_Hom=0;AC_Het=74;AC_Hemi=0;MAF=0.00438493;HWE=1;NFAM=74
11	24268913	98650	N	<DEL>	365.68	PASS	SVTYPE=DEL;POS=24268913;SVLEN=-507;END=24269420;STRANDS=+-:16;CIPOS=-8,10;CIEND=-10,10;CIPOS95=0,0;CIEND95=0,0;SU=16;PE=11;SR=5;ALG=PROD;AF=5.94e-05;NSAMP=1;MSQ=365.64;AN=16834;AC=1;NS=8438;AC_Hom=0;AC_Het=1;AC_Hemi=0;MAF=5.92557e-05;HWE=1;NFAM=1
11	24284725	257710_1	N	]11:24287792]N	246172	LOW	SVTYPE=BND;POS=24284725;STRANDS=-+:19281;CIPOS=0,0;CIEND=0,0;CIPOS95=0,0;CIEND95=0,0;MATEID=257710_2;EVENT=257710;SU=19281;PE=8918;SR=10363;ALG=PROD;AF=0.1221;NSAMP=1185;MSQ=207.3;AN=16834;AC=2056;NS=8438;AC_Hom=1744;AC_Het=315;AC_Hemi=0;MAF=0.122008;HWE=0;NFAM=1163
11	24284731	295164	N	<INV>	164514	LOW	SVTYPE=INV;POS=24284731;SVLEN=280;END=24285011;STRANDS=++:4628,--:1717;IMPRECISE;CIPOS=0,0;CIEND=-45,86;CIPOS95=0,0;CIEND95=-5,5;SU=6345;PE=6345;SR=0;ALG=PROD;AF=0.06701;NSAMP=1051;MSQ=156.44;AN=16834;AC=1128;NS=8438;AC_Hom=154;AC_Het=975;AC_Hemi=0;MAF=0.0668997;HWE=8.01121e-10;NFAM=1032
11	24284732	295165	N	<INV>	407910	LOW	SVTYPE=INV;POS=24284732;SVLEN=3183;END=24287915;STRANDS=++:17249,--:243;CIPOS=0,0;CIEND=0,0;CIPOS95=0,0;CIEND95=0,0;SU=17492;PE=7201;SR=10291;ALG=PROD;AF=0.07485;NSAMP=1183;MSQ=344.37;AN=16834;AC=1260;NS=8438;AC_Hom=154;AC_Het=1108;AC_Hemi=0;MAF=0.0747808;HWE=1.26678e-05;NFAM=1161
11	24284965	98651	N	<DEL>	334106	PASS	SVTYPE=DEL;POS=24284965;SVLEN=-2823;END=24287788;STRANDS=+-:16187;CIPOS=0,0;CIEND=0,0;CIPOS95=0,0;CIEND95=0,0;SU=16187;PE=5986;SR=10201;ALG=PROD;AF=0.0739;NSAMP=1167;MSQ=286.08;AN=16834;AC=1244;NS=8438;AC_Hom=154;AC_Het=1092;AC_Hemi=0;MAF=0.0738327;HWE=4.61009e-06;NFAM=1145
11	24285123	295166_1	N	[11:24287580[N	252146	LOW	SVTYPE=BND;POS=24285123;STRANDS=--:15331;CIPOS=0,0;CIEND=0,0;CIPOS95=0,0;CIEND95=0,0;MATEID=295166_2;EVENT=295166;SU=15331;PE=5368;SR=9963;ALG=PROD;AF=0.07158;NSAMP=1127;MSQ=223.1;AN=16834;AC=1205;NS=8438;AC_Hom=156;AC_Het=1051;AC_Hemi=0;MAF=0.0715217;HWE=1.6589e-07;NFAM=1105
11	24285250	98652	N	<DEL>	359815	PASS	SVTYPE=DEL;POS=24285250;SVLEN=-2986;END=24288236;STRANDS=+-:15847;CIPOS=0,0;CIEND=0,0;CIPOS95=0,0;CIEND95=0,0;SU=15847;PE=6337;SR=9510;ALG=PROD;AF=0.07425;NSAMP=1173;MSQ=306.17;AN=16834;AC=1250;NS=8438;AC_Hom=154;AC_Het=1098;AC_Hemi=0;MAF=0.0741882;HWE=7.42265e-06;NFAM=1151
11	24287577	295167_1	N	[11:24288236[N	85484.6	LOW	SVTYPE=BND;POS=24287577;STRANDS=--:4994;IMPRECISE;CIPOS=-114,2;CIEND=-99,2;CIPOS95=-2,2;CIEND95=-1,1;MATEID=295167_2;EVENT=295167;SU=4994;PE=4994;SR=0;ALG=PROD;AF=0.05364;NSAMP=827;MSQ=103.14;AN=16834;AC=903;NS=8438;AC_Hom=152;AC_Het=753;AC_Hemi=0;MAF=0.0536265;HWE=5.10619e-20;NFAM=812
11	24287580	295166_2	N	[11:24285123[N	252146	LOW	SVTYPE=BND;POS=24287580;STRANDS=--:15331;CIPOS=0,0;CIEND=0,0;CIPOS95=0,0;CIEND95=0,0;MATEID=295166_1;EVENT=295166;SECONDARY;SU=15331;PE=5368;SR=9963;ALG=PROD;AF=0.07158;NSAMP=1127;MSQ=223.1;AN=16834;AC=1205;NS=8438;AC_Hom=156;AC_Het=1051;AC_Hemi=0;MAF=0.0715217;HWE=1.6589e-07;NFAM=1105
11	24287792	257710_2	N	N[11:24284725[	246172	LOW	SVTYPE=BND;POS=24284725;STRANDS=-+:19281;CIPOS=0,0;CIEND=0,0;CIPOS95=0,0;CIEND95=0,0;MATEID=257710_1;EVENT=257710;SECONDARY;SU=19281;PE=8918;SR=10363;ALG=PROD;AF=0.1221;NSAMP=1185;MSQ=207.3;AN=16834;AC=2056;NS=8438;AC_Hom=1744;AC_Het=315;AC_Hemi=0;MAF=0.122008;HWE=0;NFAM=1163
11	24288236	295167_2	N	[11:24287577[N	85484.6	LOW	SVTYPE=BND;POS=24288236;STRANDS=--:4994;IMPRECISE;CIPOS=-99,2;CIEND=-114,2;CIPOS95=-1,1;CIEND95=-2,2;MATEID=295167_1;EVENT=295167;SECONDARY;SU=4994;PE=4994;SR=0;ALG=PROD;AF=0.05364;NSAMP=827;MSQ=103.14;AN=16834;AC=903;NS=8438;AC_Hom=152;AC_Het=753;AC_Hemi=0;MAF=0.0536265;HWE=5.10619e-20;NFAM=812
11	24289121	257711	N	<DUP>	122.62	PASS	SVTYPE=DUP;POS=24289121;SVLEN=11654;END=24300775;STRANDS=-+:13;IMPRECISE;CIPOS=-222,10;CIEND=-10,286;CIPOS95=-66,1;CIEND95=-2,66;SU=13;PE=13;SR=0;ALG=PROD;AF=5.94e-05;NSAMP=1;MSQ=115.54;AN=16834;AC=1;NS=8438;AC_Hom=0;AC_Het=1;AC_Hemi=0;MAF=5.92557e-05;HWE=1;NFAM=1
11	24289742	98653	N	<DEL>	119.79	PASS	SVTYPE=DEL;POS=24289742;SVLEN=-11608;END=24301350;STRANDS=+-:8;IMPRECISE;CIPOS=-10,311;CIEND=-312,10;CIPOS95=-2,69;CIEND95=-111,2;SU=8;PE=8;SR=0;ALG=PROD;AF=5.94e-05;NSAMP=1;MSQ=119.79;AN=16834;AC=1;NS=8438;AC_Hom=0;AC_Het=1;AC_Hemi=0;MAF=5.92557e-05;HWE=1;NFAM=1
11	24293053	98654_1	N	N[11:24293126[	659.46	PASS	SVTYPE=BND;POS=24293053;STRANDS=+-:25;CIPOS=-2,0;CIEND=-1,0;CIPOS95=0,0;CIEND95=0,0;MATEID=98654_2;EVENT=98654;SU=25;PE=1;SR=24;ALG=PROD;AF=5.94e-05;NSAMP=1;MSQ=659.39;AN=16834;AC=1;NS=8438;AC_Hom=0;AC_Het=1;AC_Hemi=0;MAF=5.92557e-05;HWE=1;NFAM=1
11	24293123	257712	N	<DUP>	64523.1	PASS	SVTYPE=DUP;POS=24293123;SVLEN=319;END=24293442;STRANDS=-+:3987;CIPOS=0,0;CIEND=0,0;CIPOS95=0,0;CIEND95=0,0;SU=3987;PE=836;SR=3151;ALG=PROD;AF=0.03333;NSAMP=523;MSQ=122.92;AN=16834;AC=561;NS=8438;AC_Hom=76;AC_Het=486;AC_Hemi=0;MAF=0.0333017;HWE=7.38745e-14;NFAM=518
11	24293126	98654_2	N	]11:24293053]N	659.46	PASS	SVTYPE=BND;POS=24293053;STRANDS=+-:25;CIPOS=-1,0;CIEND=-2,0;CIPOS95=0,0;CIEND95=0,0;MATEID=98654_1;EVENT=98654;SECONDARY;SU=25;PE=1;SR=24;ALG=PROD;AF=5.94e-05;NSAMP=1;MSQ=659.39;AN=16834;AC=1;NS=8438;AC_Hom=0;AC_Het=1;AC_Hemi=0;MAF=5.92557e-05;HWE=1;NFAM=1
11	24306936	295168_1	N	[11:82411550[N	2328.92	LOW	SVTYPE=BND;POS=24306936;STRANDS=--:12;CIPOS=-29,28;CIEND=-29,28;CIPOS95=0,0;CIEND95=0,0;MATEID=295168_2;EVENT=295168;SU=12;PE=0;SR=12;ALG=PROD;AF=0.005643;NSAMP=95;MSQ=23.38;AN=16834;AC=95;NS=8438;AC_Hom=0;AC_Het=96;AC_Hemi=0;MAF=0.00568855;HWE=1;NFAM=93
11	24307558	98655	N	<DEL>	2166.59	PASS	SVTYPE=DEL;POS=24307558;SVLEN=-914;END=24308472;STRANDS=+-:118;CIPOS=-30,29;CIEND=-30,4;CIPOS95=0,0;CIEND95=0,0;SU=118;PE=70;SR=48;ALG=PROD;AF=0.0004752;NSAMP=8;MSQ=270.71;AN=16834;AC=8;NS=8438;AC_Hom=0;AC_Het=8;AC_Hemi=0;MAF=0.000474046;HWE=1;NFAM=7
11	24307559	98656	N	<DEL>	3268.38	PASS	SVTYPE=DEL;POS=24307559;SVLEN=-1680;END=24309239;STRANDS=+-:90;IMPRECISE;CIPOS=-32,234;CIEND=-275,11;CIPOS95=-26,26;CIEND95=-33,11;SU=90;PE=90;SR=0;ALG=PROD;AF=0.0005346;NSAMP=9;MSQ=363.15;AN=16834;AC=9;NS=8438;AC_Hom=0;AC_Het=9;AC_Hemi=0;MAF=0.000533302;HWE=1;NFAM=7
11	24308558	98657	N	<DEL>	2597.09	PASS	SVTYPE=DEL;POS=24308558;SVLEN=-682;END=24309240;STRANDS=+-:151;CIPOS=-3,2;CIEND=-3,2;CIPOS95=0,0;CIEND95=0,0;SU=151;PE=58;SR=93;ALG=PROD;AF=0.0005346;NSAMP=9;MSQ=288.56;AN=16834;AC=9;NS=8438;AC_Hom=0;AC_Het=9;AC_Hemi=0;MAF=0.000533302;HWE=1;NFAM=7
11	24314552	98658	N	<DEL>	2425.05	PASS	SVTYPE=DEL;POS=24314552;SVLEN=-3209;END=24317761;STRANDS=+-:103;CIPOS=-7,9;CIEND=-6,3;CIPOS95=0,0;CIEND95=0,0;SU=103;PE=59;SR=44;ALG=PROD;AF=0.000297;NSAMP=5;MSQ=485.01;AN=16834;AC=5;NS=8438;AC_Hom=0;AC_Het=5;AC_Hemi=0;MAF=0.000296279;HWE=1;NFAM=5
11	24320668	98659	N	<DEL>	755.27	PASS	SVTYPE=DEL;POS=24320668;SVLEN=-3137;END=24323805;STRANDS=+-:36;CIPOS=-24,24;CIEND=-25,22;CIPOS95=0,0;CIEND95=0,0;SU=36;PE=22;SR=14;ALG=PROD;AF=0.0001188;NSAMP=2;MSQ=377.63;AN=16834;AC=2;NS=8438;AC_Hom=0;AC_Het=2;AC_Hemi=0;MAF=0.000118511;HWE=1;NFAM=2
11	24323400	257713	N	<DUP>	168.81	PASS	SVTYPE=DUP;POS=24323400;SVLEN=44481;END=24367881;STRANDS=-+:18;CIPOS=-8,10;CIEND=-8,6;CIPOS95=0,0;CIEND95=0,0;SU=18;PE=9;SR=9;ALG=PROD;AF=5.94e-05;NSAMP=1;MSQ=167.64;AN=16834;AC=1;NS=8438;AC_Hom=0;AC_Het=1;AC_Hemi=0;MAF=5.92557e-05;HWE=1;NFAM=1
11	24341490	98660	N	<DEL>	950.21	PASS	SVTYPE=DEL;POS=24341490;SVLEN=-4344;END=24345834;STRANDS=+-:40;CIPOS=-24,22;CIEND=-23,21;CIPOS95=0,0;CIEND95=0,0;SU=40;PE=21;SR=19;ALG=PROD;AF=0.0001188;NSAMP=2;MSQ=475.11;AN=16834;AC=2;NS=8438;AC_Hom=0;AC_Het=2;AC_Hemi=0;MAF=0.000118511;HWE=1;NFAM=1
11	24345924	98661	N	<DEL>	218.73	PASS	SVTYPE=DEL;POS=24345924;SVLEN=-1731;END=24347655;STRANDS=+-:13;CIPOS=-7,5;CIEND=-7,3;CIPOS95=0,0;CIEND95=0,0;SU=13;PE=8;SR=5;ALG=PROD;AF=5.94e-05;NSAMP=1;MSQ=218.73;AN=16834;AC=1;NS=8438;AC_Hom=0;AC_Het=1;AC_Hemi=0;MAF=5.92557e-05;HWE=1;NFAM=1
11	24347815	46325_2	N	]4:147650010]N	3921.72	LOW	SVTYPE=BND;POS=24347815;STRANDS=+-:64;IMPRECISE;CIPOS=-48,8;CIEND=-50,49;CIPOS95=-2,2;CIEND95=-1,1;MATEID=46325_1;EVENT=46325;SECONDARY;SU=64;PE=61;SR=3;ALG=PROD;AF=0.01129;NSAMP=190;MSQ=19.52;AN=16834;AC=190;NS=8438;AC_Hom=0;AC_Het=190;AC_Hemi=0;MAF=0.0112586;HWE=0.628948;NFAM=185
11	24347823	16814_1	N	N[X:141932276[	3364.17	LOW	SVTYPE=BND;POS=24347823;STRANDS=-+:74,+-:9;IMPRECISE;CIPOS=-273,250;CIEND=-628,560;CIPOS95=-139,139;CIEND95=-180,180;MATEID=16814_2;EVENT=16814;SU=83;PE=81;SR=2;ALG=SUM;AF=0.004871;NSAMP=82;MSQ=40.34;RETAINED;AN=16834;AC=82;NS=8438;AC_Hom=0;AC_Het=82;AC_Hemi=0;MAF=0.00485897;HWE=1;NFAM=81
11	24347823	16816_1	N	]X:141932276]N	5308.39	LOW	SVTYPE=BND;POS=24347823;STRANDS=-+:4;IMPRECISE;CIPOS=-30,30;CIEND=-24,30;CIPOS95=-3,3;CIEND95=-3,3;MATEID=16816_2;EVENT=16816;SU=4;PE=3;SR=1;ALG=PROD;AF=0.007663;NSAMP=129;MSQ=40.12;AN=16834;AC=129;NS=8438;AC_Hom=0;AC_Het=129;AC_Hemi=0;MAF=0.00764399;HWE=1;NFAM=129
11	24347828	295169	N	<INV>	6399.21	LOW	SVTYPE=INV;POS=24347828;SVLEN=118;END=24347946;STRANDS=++:5,--:4;IMPRECISE;CIPOS=-41,29;CIEND=-38,283;CIPOS95=-20,20;CIEND95=-38,191;SU=9;PE=9;SR=0;ALG=SUM;AF=0.01752;NSAMP=295;MSQ=20.4;AN=16834;AC=295;NS=8438;AC_Hom=0;AC_Het=296;AC_Hemi=0;MAF=0.0175397;HWE=0.116871;NFAM=286
11	24347830	73242_2	N	]9:75739433]N	479.86	LOW	SVTYPE=BND;POS=24347830;STRANDS=+-:21;IMPRECISE;CIPOS=-142,50;CIEND=-50,453;CIPOS95=-29,29;CIEND95=-50,106;MATEID=73242_1;EVENT=73242;SECONDARY;SU=21;PE=21;SR=0;ALG=PROD;AF=0.0009505;NSAMP=16;MSQ=28.34;AN=16834;AC=16;NS=8438;AC_Hom=0;AC_Het=16;AC_Hemi=0;MAF=0.000948092;HWE=1;NFAM=16
11	24347831	568_2	N	N]1:150495455]	533.88	LOW	SVTYPE=BND;POS=24347831;STRANDS=++:18;IMPRECISE;CIPOS=-50,319;CIEND=-15,489;CIPOS95=-38,38;CIEND95=-15,115;MATEID=568_1;EVENT=568;SECONDARY;SU=18;PE=18;SR=0;ALG=PROD;AF=0.0008317;NSAMP=14;MSQ=37.2;AN=16834;AC=14;NS=8438;AC_Hom=0;AC_Het=14;AC_Hemi=0;MAF=0.00082958;HWE=1;NFAM=13
11	24347851	15589_1	N	N]17:12254662]	2685.05	LOW	SVTYPE=BND;POS=24347851;STRANDS=++:29,-+:5;IMPRECISE;CIPOS=-50,112;CIEND=-16,414;CIPOS95=-29,29;CIEND95=-16,93;MATEID=15589_2;EVENT=15589;SU=34;PE=34;SR=0;ALG=PROD;AF=0.005584;NSAMP=94;MSQ=27.27;AN=16834;AC=94;NS=8438;AC_Hom=0;AC_Het=94;AC_Hemi=0;MAF=0.00557004;HWE=1;NFAM=89
11	24347901	73239_2	N	[9:121802654[N	2899.25	LOW	SVTYPE=BND;POS=24347901;STRANDS=--:148,++:175;IMPRECISE;CIPOS=-398,70;CIEND=-186,50;CIPOS95=-98,70;CIEND95=-30,30;MATEID=73239_1;EVENT=73239;SECONDARY;SU=323;PE=145;SR=178;ALG=SUM;AF=0.005703;NSAMP=96;MSQ=28.85;AN=16834;AC=96;NS=8438;AC_Hom=0;AC_Het=97;AC_Hemi=0;MAF=0.00574781;HWE=1;NFAM=86
11	24347905	73243_2	N	]9:44236128]N	740.13	LOW	SVTYPE=BND;POS=24347905;STRANDS=+-:4;IMPRECISE;CIPOS=-296,50;CIEND=-50,470;CIPOS95=-140,50;CIEND95=-50,161;MATEID=73243_1;EVENT=73243;SECONDARY;SU=4;PE=4;SR=0;ALG=PROD;AF=0.002139;NSAMP=36;MSQ=19.49;AN=16834;AC=36;NS=8438;AC_Hom=0;AC_Het=36;AC_Hemi=0;MAF=0.00213321;HWE=1;NFAM=35
11	24347920	73241_2	N	N[9:75739324[	2176.19	LOW	SVTYPE=BND;POS=24347920;STRANDS=-+:54;IMPRECISE;CIPOS=-110,359;CIEND=-438,30;CIPOS95=-37,37;CIEND95=-257,30;MATEID=73241_1;EVENT=73241;SECONDARY;SU=54;PE=54;SR=0;ALG=SUM;AF=0.003327;NSAMP=56;MSQ=38.07;AN=16834;AC=56;NS=8438;AC_Hom=0;AC_Het=56;AC_Hemi=0;MAF=0.00331832;HWE=1;NFAM=56
11	24347921	73240_2	N	N]9:121802633]	6171.13	LOW	SVTYPE=BND;POS=24347921;STRANDS=++:264;CIPOS=-25,8;CIEND=-9,29;CIPOS95=0,0;CIEND95=0,0;MATEID=73240_1;EVENT=73240;SECONDARY;SU=264;PE=105;SR=159;ALG=PROD;AF=0.01022;NSAMP=172;MSQ=35.19;AN=16834;AC=172;NS=8438;AC_Hom=0;AC_Het=172;AC_Hemi=0;MAF=0.010192;HWE=1;NFAM=152
11	24347930	16777_1	N	N[X:126311176[	10025	LOW	SVTYPE=BND;POS=24347930;STRANDS=+-:4;IMPRECISE;CIPOS=-8,548;CIEND=-344,10;CIPOS95=0,198;CIEND95=-187,1;MATEID=16777_2;EVENT=16777;SU=4;PE=4;SR=0;ALG=PROD;AF=0.02655;NSAMP=447;MSQ=21.32;AN=16834;AC=447;NS=8438;AC_Hom=0;AC_Het=447;AC_Hemi=0;MAF=0.0264873;HWE=0.00468858;NFAM=439
11	24347954	757_2	N	]1:157270267]N	83.16	LOW	SVTYPE=BND;POS=24347954;STRANDS=+-:7;IMPRECISE;CIPOS=-135,10;CIEND=-5,339;CIPOS95=-59,2;CIEND95=0,141;MATEID=757_1;EVENT=757;SECONDARY;SU=7;PE=7;SR=0;ALG=PROD;AF=0.0001188;NSAMP=2;MSQ=39.22;AN=16834;AC=2;NS=8438;AC_Hom=0;AC_Het=2;AC_Hemi=0;MAF=0.000118511;HWE=1;NFAM=2
11	24347963	16012_1	N	N[19:21101964[	6629.87	LOW	SVTYPE=BND;POS=24347963;STRANDS=+-:4;IMPRECISE;CIPOS=-10,484;CIEND=-519,10;CIPOS95=-1,165;CIEND95=-169,0;MATEID=16012_2;EVENT=16012;SU=4;PE=4;SR=0;ALG=PROD;AF=0.01723;NSAMP=290;MSQ=21.76;AN=16834;AC=290;NS=8438;AC_Hom=0;AC_Het=290;AC_Hemi=0;MAF=0.0171842;HWE=0.183032;NFAM=288
11	24347971	38521_2	N	N]3:140138362]	24236.5	LOW	SVTYPE=BND;POS=24347971;STRANDS=++:199;IMPRECISE;CIPOS=-12,393;CIEND=-10,211;CIPOS95=-12,42;CIEND95=-7,7;MATEID=38521_1;EVENT=38521;SECONDARY;SU=199;PE=199;SR=0;ALG=PROD;AF=0.03517;NSAMP=591;MSQ=40.64;AN=16832;AC=592;NS=8437;AC_Hom=2;AC_Het=590;AC_Hemi=0;MAF=0.0350836;HWE=0.000536567;NFAM=539
11	24347977	46326_2	N	N[4:147649952[	4024.99	LOW	SVTYPE=BND;POS=24347977;STRANDS=-+:26;IMPRECISE;CIPOS=-24,496;CIEND=-164,50;CIPOS95=-24,87;CIEND95=-22,22;MATEID=46326_1;EVENT=46326;SECONDARY;SU=26;PE=26;SR=0;ALG=PROD;AF=0.01075;NSAMP=181;MSQ=20.98;AN=16834;AC=181;NS=8438;AC_Hom=0;AC_Het=181;AC_Hemi=0;MAF=0.0107253;HWE=1;NFAM=174
11	24349494	14650_1	N	]12:62148285]N	26.76	LOW	SVTYPE=BND;POS=24349494;STRANDS=-+:4;IMPRECISE;CIPOS=-10,8;CIEND=-10,10;CIPOS95=-1,0;CIEND95=-1,1;MATEID=14650_2;EVENT=14650;SU=4;PE=2;SR=2;ALG=PROD;AF=5.94e-05;NSAMP=1;MSQ=26.74;AN=16834;AC=1;NS=8438;AC_Hom=0;AC_Het=1;AC_Hemi=0;MAF=5.92557e-05;HWE=1;NFAM=1
11	24349495	98662	N	<DEL:ME:LINE|L1|L1HS>	1.52683e+06	PASS	SVTYPE=MEI;POS=24349495;SVLEN=-6053;END=24355548;STRANDS=+-:63857;CIPOS=0,0;CIEND=0,0;CIPOS95=0,0;CIEND95=0,0;SU=63857;PE=33607;SR=30250;ALG=PROD;AF=0.1967;NSAMP=2872;MSQ=531.34;AN=16834;AC=3312;NS=8438;AC_Hom=880;AC_Het=2434;AC_Hemi=0;MAF=0.196374;HWE=1.51607e-14;NFAM=2691
11	24355567	64418_2	N	N]7:86719085]	104.83	LOW	SVTYPE=BND;POS=24355567;STRANDS=++:4;IMPRECISE;CIPOS=-8,518;CIEND=-10,365;CIPOS95=0,180;CIEND95=-2,106;MATEID=64418_1;EVENT=64418;SECONDARY;SU=4;PE=4;SR=0;ALG=PROD;AF=0.0001188;NSAMP=2;MSQ=52.28;AN=16834;AC=2;NS=8438;AC_Hom=0;AC_Het=2;AC_Hemi=0;MAF=0.000118511;HWE=1;NFAM=2
11	24362226	98663	N	<DEL>	158.74	PASS	SVTYPE=DEL;POS=24362226;SVLEN=-5586;END=24367812;STRANDS=+-:5;IMPRECISE;CIPOS=-10,451;CIEND=-206,10;CIPOS95=0,141;CIEND95=-94,2;SU=5;PE=5;SR=0;ALG=PROD;AF=5.94e-05;NSAMP=1;MSQ=158.74;AN=16834;AC=1;NS=8438;AC_Hom=0;AC_Het=1;AC_Hemi=0;MAF=5.92557e-05;HWE=1;NFAM=1
11	24362227	295170_1	N	N]11:24364679]	17.85	LOW	SVTYPE=BND;POS=24362227;STRANDS=++:6;CIPOS=-10,10;CIEND=-9,10;CIPOS95=0,0;CIEND95=0,0;MATEID=295170_2;EVENT=295170;SU=6;PE=1;SR=5;ALG=PROD;AF=5.94e-05;NSAMP=1;MSQ=17.85;AN=16834;AC=1;NS=8438;AC_Hom=0;AC_Het=1;AC_Hemi=0;MAF=5.92557e-05;HWE=1;NFAM=1
11	24363938	46327_2	N	N]4:71206476]	36.82	LOW	SVTYPE=BND;POS=24363938;STRANDS=++:4;CIPOS=-9,8;CIEND=-9,8;CIPOS95=0,0;CIEND95=0,0;MATEID=46327_1;EVENT=46327;SECONDARY;SU=4;PE=0;SR=4;ALG=PROD;AF=0.0001782;NSAMP=3;MSQ=12.25;AN=16834;AC=3;NS=8438;AC_Hom=0;AC_Het=3;AC_Hemi=0;MAF=0.000177767;HWE=1;NFAM=3
11	24364614	295171_1	N	[11:24367813[N	44.83	LOW	SVTYPE=BND;POS=24364614;STRANDS=--:6;CIPOS=-8,5;CIEND=-7,6;CIPOS95=0,0;CIEND95=0,0;MATEID=295171_2;EVENT=295171;SU=6;PE=1;SR=5;ALG=PROD;AF=5.94e-05;NSAMP=1;MSQ=44.83;AN=16834;AC=1;NS=8438;AC_Hom=0;AC_Het=1;AC_Hemi=0;MAF=5.92557e-05;HWE=1;NFAM=1
11	24364679	295170_2	N	N]11:24362227]	17.85	LOW	SVTYPE=BND;POS=24364679;STRANDS=++:6;CIPOS=-9,10;CIEND=-10,10;CIPOS95=0,0;CIEND95=0,0;MATEID=295170_1;EVENT=295170;SECONDARY;SU=6;PE=1;SR=5;ALG=PROD;AF=5.94e-05;NSAMP=1;MSQ=17.85;AN=16834;AC=1;NS=8438;AC_Hom=0;AC_Het=1;AC_Hemi=0;MAF=5.92557e-05;HWE=1;NFAM=1
11	24365528	295172_1	N	N]11:44945682]	73.88	LOW	SVTYPE=BND;POS=24365528;STRANDS=++:11;CIPOS=-26,25;CIEND=-26,25;CIPOS95=0,0;CIEND95=0,0;MATEID=295172_2;EVENT=295172;SU=11;PE=0;SR=11;ALG=PROD;AF=0.0001188;NSAMP=2;MSQ=34.28;AN=16834;AC=2;NS=8438;AC_Hom=0;AC_Het=2;AC_Hemi=0;MAF=0.000118511;HWE=1;NFAM=2
11	24367813	295171_2	N	[11:24364614[N	44.83	LOW	SVTYPE=BND;POS=24367813;STRANDS=--:6;CIPOS=-7,6;CIEND=-8,5;CIPOS95=0,0;CIEND95=0,0;MATEID=295171_1;EVENT=295171;SECONDARY;SU=6;PE=1;SR=5;ALG=PROD;AF=5.94e-05;NSAMP=1;MSQ=44.83;AN=16834;AC=1;NS=8438;AC_Hom=0;AC_Het=1;AC_Hemi=0;MAF=5.92557e-05;HWE=1;NFAM=1
11	24376750	16370_1	N	[21:47667433[N	520.97	LOW	SVTYPE=BND;POS=24376750;STRANDS=--:13;IMPRECISE;CIPOS=-401,63;CIEND=-229,50;CIPOS95=-107,63;CIEND95=-88,50;MATEID=16370_2;EVENT=16370;SU=13;PE=13;SR=0;ALG=SUM;AF=0.0008317;NSAMP=14;MSQ=35.46;AN=16834;AC=14;NS=8438;AC_Hom=0;AC_Het=14;AC_Hemi=0;MAF=0.00082958;HWE=1;NFAM=14
11	24376868	16371_1	N	N]21:47667284]	389.36	LOW	SVTYPE=BND;POS=24376868;STRANDS=++:8;IMPRECISE;CIPOS=-56,488;CIEND=-50,323;CIPOS95=-56,156;CIEND95=-50,127;MATEID=16371_2;EVENT=16371;SU=8;PE=8;SR=0;ALG=PROD;AF=0.00101;NSAMP=17;MSQ=21.95;AN=16834;AC=17;NS=8438;AC_Hom=0;AC_Het=17;AC_Hemi=0;MAF=0.00100735;HWE=1;NFAM=17
11	24393106	73244_2	N	N[9:31877036[	688735	LOW	SVTYPE=BND;POS=24393106;STRANDS=-+:3710;IMPRECISE;CIPOS=-2,91;CIEND=-148,2;CIPOS95=0,0;CIEND95=-5,2;MATEID=73244_1;EVENT=73244;SECONDARY;SU=3710;PE=3710;SR=0;ALG=PROD;AF=0.2888;NSAMP=4862;MSQ=141.06;AN=16834;AC=4862;NS=8438;AC_Hom=0;AC_Het=4874;AC_Hemi=0;MAF=0.288813;HWE=0;NFAM=4370
11	24403367	98664	N	<DEL>	761.67	PASS	SVTYPE=DEL;POS=24403367;SVLEN=-330;END=24403697;STRANDS=+-:20;CIPOS=-7,10;CIEND=-10,10;CIPOS95=0,0;CIEND95=0,0;SU=20;PE=14;SR=6;ALG=PROD;AF=5.94e-05;NSAMP=1;MSQ=761.15;AN=16834;AC=1;NS=8438;AC_Hom=0;AC_Het=1;AC_Hemi=0;MAF=5.92557e-05;HWE=1;NFAM=1
11	24419157	98665	N	<DEL>	533.46	PASS	SVTYPE=DEL;POS=24419157;SVLEN=-832;END=24419989;STRANDS=+-:25;CIPOS=-9,10;CIEND=-10,10;CIPOS95=0,0;CIEND95=0,0;SU=25;PE=10;SR=15;ALG=PROD;AF=5.94e-05;NSAMP=1;MSQ=533.46;AN=16834;AC=1;NS=8438;AC_Hom=0;AC_Het=1;AC_Hemi=0;MAF=5.92557e-05;HWE=1;NFAM=1
11	24424979	98666	N	<DEL>	545.55	PASS	SVTYPE=DEL;POS=24424979;SVLEN=-28398;END=24453377;STRANDS=+-:23;CIPOS=-8,10;CIEND=-10,9;CIPOS95=0,0;CIEND95=0,0;SU=23;PE=15;SR=8;ALG=PROD;AF=5.94e-05;NSAMP=1;MSQ=545.55;AN=16834;AC=1;NS=8438;AC_Hom=0;AC_Het=1;AC_Hemi=0;MAF=5.92557e-05;HWE=1;NFAM=1
11	24443153	98667	N	<DEL>	254467	PASS	SVTYPE=DEL;POS=24443153;SVLEN=-9134;END=24452287;STRANDS=+-:10513;CIPOS=0,0;CIEND=0,0;CIPOS95=0,0;CIEND95=0,0;SU=10513;PE=6247;SR=4266;ALG=PROD;AF=0.03255;NSAMP=525;MSQ=482.1;AN=16834;AC=548;NS=8438;AC_Hom=46;AC_Het=505;AC_Hemi=0;MAF=0.0326499;HWE=3.09442e-05;NFAM=478
11	24459546	98668	N	<DEL>	1771.47	PASS	SVTYPE=DEL;POS=24459546;SVLEN=-7448;END=24466994;STRANDS=+-:75;CIPOS=-6,6;CIEND=-10,10;CIPOS95=0,0;CIEND95=0,0;SU=75;PE=42;SR=33;ALG=PROD;AF=0.0002376;NSAMP=4;MSQ=442.87;AN=16834;AC=4;NS=8438;AC_Hom=0;AC_Het=4;AC_Hemi=0;MAF=0.000237023;HWE=1;NFAM=4
11	24460087	98669	N	<DEL>	27852.2	PASS	SVTYPE=DEL;POS=24460087;SVLEN=-721;END=24460808;STRANDS=+-:1650;IMPRECISE;CIPOS=-10,70;CIEND=-84,9;CIPOS95=0,0;CIEND95=-2,2;SU=1650;PE=1650;SR=0;ALG=PROD;AF=0.01491;NSAMP=250;MSQ=111.36;AN=16834;AC=251;NS=8438;AC_Hom=2;AC_Het=249;AC_Hemi=0;MAF=0.0148732;HWE=1;NFAM=248
11	24463494	98670	N	<DEL>	956.16	PASS	SVTYPE=DEL;POS=24463494;SVLEN=-106;END=24463600;STRANDS=+-:39;CIPOS=-22,21;CIEND=-22,21;CIPOS95=0,0;CIEND95=0,0;SU=39;PE=1;SR=38;ALG=PROD;AF=0.0001782;NSAMP=3;MSQ=318.72;AN=16834;AC=3;NS=8438;AC_Hom=0;AC_Het=3;AC_Hemi=0;MAF=0.000177767;HWE=1;NFAM=2
11	24476971	14666_1	N	]12:76631743]N	86.88	LOW	SVTYPE=BND;POS=24476971;STRANDS=-+:8;IMPRECISE;CIPOS=-369,27;CIEND=-28,355;CIPOS95=-91,27;CIEND95=-28,91;MATEID=14666_2;EVENT=14666;SU=8;PE=8;SR=0;ALG=PROD;AF=0.0003564;NSAMP=6;MSQ=13.45;AN=16834;AC=6;NS=8438;AC_Hom=0;AC_Het=6;AC_Hemi=0;MAF=0.000355534;HWE=1;NFAM=6
11	24478522	295173	N	<INV>	934.83	PASS	SVTYPE=INV;POS=24478522;SVLEN=138;END=24478660;STRANDS=++:29,--:17;IMPRECISE;CIPOS=-44,43;CIEND=-92,43;CIPOS95=-10,10;CIEND95=-65,43;SU=46;PE=25;SR=21;ALG=SUM;AF=0.0001782;NSAMP=3;MSQ=310.69;AN=16834;AC=3;NS=8438;AC_Hom=0;AC_Het=3;AC_Hemi=0;MAF=0.000177767;HWE=1;NFAM=2
11	24498922	27391_2	N	[2:153982822[N	1704.29	LOW	SVTYPE=BND;POS=24498922;STRANDS=--:410,++:4;IMPRECISE;CIPOS=-2,2;CIEND=-2,5;CIPOS95=0,0;CIEND95=-2,2;MATEID=27391_1;EVENT=27391;SECONDARY;SU=414;PE=0;SR=414;ALG=PROD;AF=0.007663;NSAMP=126;MSQ=12.93;AN=16834;AC=129;NS=8438;AC_Hom=6;AC_Het=123;AC_Hemi=0;MAF=0.00764399;HWE=0.0127484;NFAM=120
11	24510733	257714	N	<DUP>	301.1	PASS	SVTYPE=DUP;POS=24510733;SVLEN=118555;END=24629288;STRANDS=-+:23;CIPOS=-3,1;CIEND=-3,2;CIPOS95=0,0;CIEND95=0,0;SU=23;PE=13;SR=10;ALG=PROD;AF=0.0001188;NSAMP=1;MSQ=300.26;AN=16834;AC=2;NS=8438;AC_Hom=2;AC_Het=0;AC_Hemi=0;MAF=0.000118511;HWE=5.92593e-05;NFAM=1
11	24533526	257715	N	<DUP>	298.92	PASS	SVTYPE=DUP;POS=24533526;SVLEN=212;END=24533738;STRANDS=-+:23;CIPOS=-24,23;CIEND=-24,22;CIPOS95=0,0;CIEND95=0,0;SU=23;PE=0;SR=23;ALG=PROD;AF=0.0002376;NSAMP=4;MSQ=73.72;AN=16834;AC=4;NS=8438;AC_Hom=0;AC_Het=4;AC_Hemi=0;MAF=0.000237023;HWE=1;NFAM=4
11	24545249	98671	N	<DEL>	1636.47	PASS	SVTYPE=DEL;POS=24545249;SVLEN=-3129;END=24548378;STRANDS=+-:70;CIPOS=-7,10;CIEND=-10,7;CIPOS95=0,0;CIEND95=0,0;SU=70;PE=38;SR=32;ALG=PROD;AF=0.0002376;NSAMP=4;MSQ=409.11;AN=16834;AC=4;NS=8438;AC_Hom=0;AC_Het=4;AC_Hemi=0;MAF=0.000237023;HWE=1;NFAM=4
11	24552586	295174_1	N	[11:80309892[N	44.06	LOW	SVTYPE=BND;POS=24552586;STRANDS=--:4;CIPOS=-9,8;CIEND=-9,8;CIPOS95=0,0;CIEND95=0,0;MATEID=295174_2;EVENT=295174;SU=4;PE=0;SR=4;ALG=PROD;AF=0.0001782;NSAMP=3;MSQ=12.79;AN=16834;AC=3;NS=8438;AC_Hom=0;AC_Het=3;AC_Hemi=0;MAF=0.000177767;HWE=1;NFAM=3
11	24568560	257716_1	N	]11:24569196]N	256.67	LOW	SVTYPE=BND;POS=24568560;STRANDS=-+:24;CIPOS=-3,1;CIEND=-9,10;CIPOS95=0,0;CIEND95=0,0;MATEID=257716_2;EVENT=257716;SU=24;PE=9;SR=15;ALG=PROD;AF=0.0001782;NSAMP=2;MSQ=125.23;AN=16834;AC=3;NS=8438;AC_Hom=2;AC_Het=1;AC_Hemi=0;MAF=0.000177767;HWE=0.000177778;NFAM=2
11	24569196	257716_2	N	N[11:24568560[	256.67	LOW	SVTYPE=BND;POS=24568560;STRANDS=-+:24;CIPOS=-9,10;CIEND=-3,1;CIPOS95=0,0;CIEND95=0,0;MATEID=257716_1;EVENT=257716;SECONDARY;SU=24;PE=9;SR=15;ALG=PROD;AF=0.0001782;NSAMP=2;MSQ=125.23;AN=16834;AC=3;NS=8438;AC_Hom=2;AC_Het=1;AC_Hemi=0;MAF=0.000177767;HWE=0.000177778;NFAM=2
11	24579474	14771_1	N	]13:21088251]N	12.11	LOW	SVTYPE=BND;POS=24579474;STRANDS=-+:4;CIPOS=-9,8;CIEND=-9,8;CIPOS95=0,0;CIEND95=0,0;MATEID=14771_2;EVENT=14771;SU=4;PE=0;SR=4;ALG=PROD;AF=5.94e-05;NSAMP=1;MSQ=12.11;AN=16834;AC=1;NS=8438;AC_Hom=0;AC_Het=1;AC_Hemi=0;MAF=5.92557e-05;HWE=1;NFAM=1
11	24583363	16658_1	N	[X:84966908[N	1000.55	LOW	SVTYPE=BND;POS=24583363;STRANDS=--:36;CIPOS=-9,8;CIEND=-9,8;CIPOS95=0,0;CIEND95=0,0;MATEID=16658_2;EVENT=16658;SU=36;PE=0;SR=36;ALG=PROD;AF=0.002792;NSAMP=47;MSQ=19.81;AN=16834;AC=47;NS=8438;AC_Hom=0;AC_Het=47;AC_Hemi=0;MAF=0.00278502;HWE=1;NFAM=46
11	24588242	98672	N	<DEL>	155.87	PASS	SVTYPE=DEL;POS=24588242;SVLEN=-3966;END=24592208;STRANDS=+-:8;IMPRECISE;CIPOS=-8,10;CIEND=-7,9;CIPOS95=0,0;CIEND95=0,1;SU=8;PE=4;SR=4;ALG=PROD;AF=5.94e-05;NSAMP=1;MSQ=155.86;AN=16834;AC=1;NS=8438;AC_Hom=0;AC_Het=1;AC_Hemi=0;MAF=5.92557e-05;HWE=1;NFAM=1
11	24595722	46609_2	N	[4:190551053[N	299.26	LOW	SVTYPE=BND;POS=24595722;STRANDS=--:16;IMPRECISE;CIPOS=-401,24;CIEND=-126,30;CIPOS95=-125,24;CIEND95=-33,30;MATEID=46609_1;EVENT=46609;SECONDARY;SU=16;PE=16;SR=0;ALG=PROD;AF=0.000594;NSAMP=10;MSQ=28.64;AN=16834;AC=10;NS=8438;AC_Hom=0;AC_Het=10;AC_Hemi=0;MAF=0.000592557;HWE=1;NFAM=10
11	24595725	758_2	N	]1:171801680]N	2966.21	LOW	SVTYPE=BND;POS=24595725;STRANDS=+-:185;IMPRECISE;CIPOS=-391,11;CIEND=-21,191;CIPOS95=-54,11;CIEND95=-7,7;MATEID=758_1;EVENT=758;SECONDARY;SU=185;PE=185;SR=0;ALG=PROD;AF=0.005168;NSAMP=86;MSQ=33.78;AN=16834;AC=87;NS=8438;AC_Hom=2;AC_Het=85;AC_Hemi=0;MAF=0.00515525;HWE=0.19974;NFAM=76
11	24595854	759_2	N	N[1:171801670[	716.48	LOW	SVTYPE=BND;POS=24595854;STRANDS=-+:18;IMPRECISE;CIPOS=-53,551;CIEND=-274,83;CIPOS95=-53,155;CIEND95=-108,83;MATEID=759_1;EVENT=759;SECONDARY;SU=18;PE=18;SR=0;ALG=SUM;AF=0.002139;NSAMP=36;MSQ=19.25;AN=16834;AC=36;NS=8438;AC_Hom=0;AC_Het=36;AC_Hemi=0;MAF=0.00213321;HWE=1;NFAM=35
11	24603217	15083_1	N	[14:74262642[N	637.96	LOW	SVTYPE=BND;POS=24603217;STRANDS=--:18;CIPOS=-30,30;CIEND=-30,30;CIPOS95=0,0;CIEND95=0,0;MATEID=15083_2;EVENT=15083;SU=18;PE=0;SR=18;ALG=PROD;AF=0.002317;NSAMP=39;MSQ=14.96;RETAINED;AN=16834;AC=39;NS=8438;AC_Hom=0;AC_Het=39;AC_Hemi=0;MAF=0.00231097;HWE=1;NFAM=38
11	24603217	38670_2	N	]3:47788975]N	305.11	LOW	SVTYPE=BND;POS=24603217;STRANDS=+-:685;CIPOS=-1,1;CIEND=-1,1;CIPOS95=0,0;CIEND95=0,0;MATEID=38670_1;EVENT=38670;SECONDARY;SU=685;PE=0;SR=685;ALG=PROD;AF=0.0005346;NSAMP=9;MSQ=30.83;AN=16834;AC=9;NS=8438;AC_Hom=0;AC_Het=9;AC_Hemi=0;MAF=0.000533302;HWE=1;NFAM=8
11	24603280	38671_2	N	N[3:47788931[	6141.21	LOW	SVTYPE=BND;POS=24603280;STRANDS=-+:4;CIPOS=-9,8;CIEND=-9,8;CIPOS95=0,0;CIEND95=0,0;MATEID=38671_1;EVENT=38671;SECONDARY;SU=4;PE=0;SR=4;ALG=PROD;AF=0.009683;NSAMP=163;MSQ=37;AN=16834;AC=163;NS=8438;AC_Hom=0;AC_Het=163;AC_Hemi=0;MAF=0.00965869;HWE=1;NFAM=155
11	24623683	16790_1	N	[X:130123241[N	161.69	LOW	SVTYPE=BND;POS=24623683;STRANDS=--:4;IMPRECISE;CIPOS=-380,50;CIEND=-370,50;CIPOS95=-181,50;CIEND95=-174,50;MATEID=16790_2;EVENT=16790;SU=4;PE=4;SR=0;ALG=PROD;AF=0.0006534;NSAMP=11;MSQ=13.3;AN=16834;AC=11;NS=8438;AC_Hom=0;AC_Het=11;AC_Hemi=0;MAF=0.000651813;HWE=1;NFAM=11
11	24623795	16789_1	N	N]X:130123115]	193.51	LOW	SVTYPE=BND;POS=24623795;STRANDS=++:16;IMPRECISE;CIPOS=-23,30;CIEND=-30,30;CIPOS95=-1,1;CIEND95=-1,1;MATEID=16789_2;EVENT=16789;SU=16;PE=13;SR=3;ALG=PROD;AF=0.000297;NSAMP=5;MSQ=36.7;AN=16834;AC=5;NS=8438;AC_Hom=0;AC_Het=5;AC_Hemi=0;MAF=0.000296279;HWE=1;NFAM=5
11	24623802	295175_1	N	[11:62719154[N	244232	LOW	SVTYPE=BND;POS=24623802;STRANDS=--:2575;CIPOS=-23,21;CIEND=-25,9;CIPOS95=0,0;CIEND95=0,0;MATEID=295175_2;EVENT=295175;SU=2575;PE=1626;SR=949;ALG=PROD;AF=0.1758;NSAMP=2960;MSQ=82.2;AN=16834;AC=2960;NS=8438;AC_Hom=0;AC_Het=2965;AC_Hemi=0;MAF=0.175693;HWE=0;NFAM=2705
11	24623806	14619_1	N	[12:39810408[N	128518	LOW	SVTYPE=BND;POS=24623806;STRANDS=--:8;IMPRECISE;CIPOS=-30,28;CIEND=-29,28;CIPOS95=-1,1;CIEND95=-1,1;MATEID=14619_2;EVENT=14619;SU=8;PE=5;SR=3;ALG=PROD;AF=0.1325;NSAMP=2230;MSQ=57.28;AN=16834;AC=2230;NS=8438;AC_Hom=0;AC_Het=2233;AC_Hemi=0;MAF=0.132318;HWE=0;NFAM=2041
11	24623866	295176_1	N	N]11:62719292]	116572	LOW	SVTYPE=BND;POS=24623866;STRANDS=++:43;IMPRECISE;CIPOS=-73,473;CIEND=-51,512;CIPOS95=-47,47;CIEND95=-51,88;MATEID=295176_2;EVENT=295176;SU=43;PE=38;SR=5;ALG=SUM;AF=0.1257;NSAMP=2116;MSQ=54.68;AN=16834;AC=2116;NS=8438;AC_Hom=0;AC_Het=2121;AC_Hemi=0;MAF=0.125681;HWE=0;NFAM=1909
11	24638594	98675_1	N	N[11:24638803[	1153.62	PASS	SVTYPE=BND;POS=24638594;STRANDS=+-:18;CIPOS=-3,1;CIEND=-3,1;CIPOS95=0,0;CIEND95=0,0;MATEID=98675_2;EVENT=98675;SU=18;PE=4;SR=14;ALG=PROD;AF=0.0001782;NSAMP=3;MSQ=383.73;AN=16834;AC=3;NS=8438;AC_Hom=0;AC_Het=3;AC_Hemi=0;MAF=0.000177767;HWE=1;NFAM=3
11	24638803	98675_2	N	]11:24638594]N	1153.62	PASS	SVTYPE=BND;POS=24638594;STRANDS=+-:18;CIPOS=-3,1;CIEND=-3,1;CIPOS95=0,0;CIEND95=0,0;MATEID=98675_1;EVENT=98675;SECONDARY;SU=18;PE=4;SR=14;ALG=PROD;AF=0.0001782;NSAMP=3;MSQ=383.73;AN=16834;AC=3;NS=8438;AC_Hom=0;AC_Het=3;AC_Hemi=0;MAF=0.000177767;HWE=1;NFAM=3
11	24658369	98676	N	<DEL>	85679	PASS	SVTYPE=DEL;POS=24658369;SVLEN=-5980;END=24664349;STRANDS=+-:3724;CIPOS=0,0;CIEND=0,0;CIPOS95=0,0;CIEND95=0,0;SU=3724;PE=2158;SR=1566;ALG=PROD;AF=0.0136;NSAMP=221;MSQ=387.68;AN=16834;AC=229;NS=8438;AC_Hom=16;AC_Het=213;AC_Hemi=0;MAF=0.0135696;HWE=0.000149823;NFAM=216
11	24682366	46328_2	N	]4:48110181]N	326.44	PASS	SVTYPE=BND;POS=24682366;STRANDS=+-:29;CIPOS=-4,2;CIEND=-7,10;CIPOS95=0,0;CIEND95=0,0;MATEID=46328_1;EVENT=46328;SECONDARY;SU=29;PE=20;SR=9;ALG=PROD;AF=5.94e-05;NSAMP=1;MSQ=326.44;AN=16834;AC=1;NS=8438;AC_Hom=0;AC_Het=1;AC_Hemi=0;MAF=5.92557e-05;HWE=1;NFAM=1
11	24682653	98677	N	<DEL>	770.42	PASS	SVTYPE=DEL;POS=24682653;SVLEN=-1002;END=24683655;STRANDS=+-:32;CIPOS=-2,1;CIEND=-2,0;CIPOS95=0,0;CIEND95=0,0;SU=32;PE=17;SR=15;ALG=PROD;AF=5.94e-05;NSAMP=1;MSQ=770.42;AN=16834;AC=1;NS=8438;AC_Hom=0;AC_Het=1;AC_Hemi=0;MAF=5.92557e-05;HWE=1;NFAM=1
11	24682932	16270_1	N	N]20:55365714]	68.18	LOW	SVTYPE=BND;POS=24682932;STRANDS=++:19;CIPOS=-9,7;CIEND=-5,10;CIPOS95=0,0;CIEND95=0,0;MATEID=16270_2;EVENT=16270;SU=19;PE=15;SR=4;ALG=PROD;AF=5.94e-05;NSAMP=1;MSQ=68.18;AN=16834;AC=1;NS=8438;AC_Hom=0;AC_Het=1;AC_Hemi=0;MAF=5.92557e-05;HWE=1;NFAM=1
11	24682933	16500_1	N	N[X:9714837[	146.65	LOW	SVTYPE=BND;POS=24682933;STRANDS=+-:11;IMPRECISE;CIPOS=-8,319;CIEND=-329,5;CIPOS95=-1,131;CIEND95=-134,0;MATEID=16500_2;EVENT=16500;SU=11;PE=11;SR=0;ALG=PROD;AF=5.94e-05;NSAMP=1;MSQ=146.65;AN=16834;AC=1;NS=8438;AC_Hom=0;AC_Het=1;AC_Hemi=0;MAF=5.92557e-05;HWE=1;NFAM=1
11	24688072	98678	N	<DEL>	650.18	PASS	SVTYPE=DEL;POS=24688072;SVLEN=-108;END=24688180;STRANDS=+-:26;CIPOS=-8,24;CIEND=-9,10;CIPOS95=0,0;CIEND95=0,0;SU=26;PE=0;SR=26;ALG=PROD;AF=0.000297;NSAMP=5;MSQ=130.02;AN=16834;AC=5;NS=8438;AC_Hom=0;AC_Het=5;AC_Hemi=0;MAF=0.000296279;HWE=1;NFAM=5
11	24704174	760_2	N	]1:173844469]N	518.19	LOW	SVTYPE=BND;POS=24704174;STRANDS=+-:4;CIPOS=-9,8;CIEND=-9,8;CIPOS95=0,0;CIEND95=0,0;MATEID=760_1;EVENT=760;SECONDARY;SU=4;PE=0;SR=4;ALG=PROD;AF=0.001663;NSAMP=28;MSQ=16.27;AN=16834;AC=28;NS=8438;AC_Hom=0;AC_Het=28;AC_Hemi=0;MAF=0.00165916;HWE=1;NFAM=28
11	24708855	98679_1	N	N[11:24708923[	290.7	LOW	SVTYPE=BND;POS=24708855;STRANDS=+-:10;CIPOS=-26,25;CIEND=-26,25;CIPOS95=0,0;CIEND95=0,0;MATEID=98679_2;EVENT=98679;SU=10;PE=0;SR=10;ALG=PROD;AF=0.0001188;NSAMP=2;MSQ=145.31;AN=16834;AC=2;NS=8438;AC_Hom=0;AC_Het=2;AC_Hemi=0;MAF=0.000118511;HWE=1;NFAM=2
11	24708923	98679_2	N	]11:24708855]N	290.7	LOW	SVTYPE=BND;POS=24708855;STRANDS=+-:10;CIPOS=-26,25;CIEND=-26,25;CIPOS95=0,0;CIEND95=0,0;MATEID=98679_1;EVENT=98679;SECONDARY;SU=10;PE=0;SR=10;ALG=PROD;AF=0.0001188;NSAMP=2;MSQ=145.31;AN=16834;AC=2;NS=8438;AC_Hom=0;AC_Het=2;AC_Hemi=0;MAF=0.000118511;HWE=1;NFAM=2
11	24709909	98680	N	<DEL>	2328.79	PASS	SVTYPE=DEL;POS=24709909;SVLEN=-362;END=24710271;STRANDS=+-:73;CIPOS=-5,4;CIEND=-7,6;CIPOS95=0,0;CIEND95=0,0;SU=73;PE=24;SR=49;ALG=PROD;AF=0.0004158;NSAMP=7;MSQ=332.68;AN=16834;AC=7;NS=8438;AC_Hom=0;AC_Het=7;AC_Hemi=0;MAF=0.00041479;HWE=1;NFAM=7
11	24721247	295177_1	N	N]11:123454136]	410.16	LOW	SVTYPE=BND;POS=24721247;STRANDS=++:72;CIPOS=-6,5;CIEND=-6,5;CIPOS95=0,0;CIEND95=0,0;MATEID=295177_2;EVENT=295177;SU=72;PE=0;SR=72;ALG=PROD;AF=0.00101;NSAMP=17;MSQ=23.28;AN=16834;AC=17;NS=8438;AC_Hom=0;AC_Het=17;AC_Hemi=0;MAF=0.00100735;HWE=1;NFAM=17
11	24764085	38672_2	N	]3:123594851]N	152.79	LOW	SVTYPE=BND;POS=24764085;STRANDS=+-:21;CIPOS=-3,2;CIEND=-8,10;CIPOS95=0,0;CIEND95=0,0;MATEID=38672_1;EVENT=38672;SECONDARY;SU=21;PE=9;SR=12;ALG=PROD;AF=5.94e-05;NSAMP=1;MSQ=152.79;AN=16834;AC=1;NS=8438;AC_Hom=0;AC_Het=1;AC_Hemi=0;MAF=5.92557e-05;HWE=1;NFAM=1
11	24764099	38522_2	N	N]3:123595390]	71.7	LOW	SVTYPE=BND;POS=24764099;STRANDS=++:5;IMPRECISE;CIPOS=-10,350;CIEND=-10,419;CIPOS95=-2,89;CIEND95=0,130;MATEID=38522_1;EVENT=38522;SECONDARY;SU=5;PE=5;SR=0;ALG=PROD;AF=5.94e-05;NSAMP=1;MSQ=71.7;AN=16834;AC=1;NS=8438;AC_Hom=0;AC_Het=1;AC_Hemi=0;MAF=5.92557e-05;HWE=1;NFAM=1
11	24767902	295178_1	N	[11:24770859[N	104.76	LOW	SVTYPE=BND;POS=24767902;STRANDS=--:7;CIPOS=-5,4;CIEND=-5,4;CIPOS95=0,0;CIEND95=0,0;MATEID=295178_2;EVENT=295178;SU=7;PE=0;SR=7;ALG=PROD;AF=5.94e-05;NSAMP=1;MSQ=104.76;AN=16834;AC=1;NS=8438;AC_Hom=0;AC_Het=1;AC_Hemi=0;MAF=5.92557e-05;HWE=1;NFAM=1
11	24770859	295178_2	N	[11:24767902[N	104.76	LOW	SVTYPE=BND;POS=24770859;STRANDS=--:7;CIPOS=-5,4;CIEND=-5,4;CIPOS95=0,0;CIEND95=0,0;MATEID=295178_1;EVENT=295178;SECONDARY;SU=7;PE=0;SR=7;ALG=PROD;AF=5.94e-05;NSAMP=1;MSQ=104.76;AN=16834;AC=1;NS=8438;AC_Hom=0;AC_Het=1;AC_Hemi=0;MAF=5.92557e-05;HWE=1;NFAM=1
11	24785685	257717	N	<DUP>	184.39	PASS	SVTYPE=DUP;POS=24785685;SVLEN=57162;END=24842847;STRANDS=-+:17;CIPOS=-10,10;CIEND=-3,3;CIPOS95=0,0;CIEND95=0,0;SU=17;PE=9;SR=8;ALG=PROD;AF=0.0001188;NSAMP=1;MSQ=182.31;AN=16834;AC=2;NS=8438;AC_Hom=2;AC_Het=0;AC_Hemi=0;MAF=0.000118511;HWE=5.92593e-05;NFAM=1
11	24790570	98681	N	<DEL>	110.89	PASS	SVTYPE=DEL;POS=24790570;SVLEN=-93;END=24790663;STRANDS=+-:5;CIPOS=-10,10;CIEND=-10,10;CIPOS95=0,0;CIEND95=0,0;SU=5;PE=0;SR=5;ALG=PROD;AF=5.94e-05;NSAMP=1;MSQ=110.84;AN=16834;AC=1;NS=8438;AC_Hom=0;AC_Het=1;AC_Hemi=0;MAF=5.92557e-05;HWE=1;NFAM=1
11	24795874	46330_2	N	N[4:26111047[	28.62	LOW	SVTYPE=BND;POS=24795874;STRANDS=-+:4;IMPRECISE;CIPOS=-10,439;CIEND=-509,10;CIPOS95=-1,134;CIEND95=-170,1;MATEID=46330_1;EVENT=46330;SECONDARY;SU=4;PE=4;SR=0;ALG=PROD;AF=0.0001188;NSAMP=2;MSQ=13.66;AN=16834;AC=2;NS=8438;AC_Hom=0;AC_Het=2;AC_Hemi=0;MAF=0.000118511;HWE=1;NFAM=2
11	24796044	98682_1	N	N[11:24796962[	442.71	LOW	SVTYPE=BND;POS=24796044;STRANDS=+-:13;CIPOS=-8,9;CIEND=-5,3;CIPOS95=0,0;CIEND95=0,0;MATEID=98682_2;EVENT=98682;SU=13;PE=5;SR=8;ALG=PROD;AF=0.000594;NSAMP=10;MSQ=43.11;AN=16834;AC=10;NS=8438;AC_Hom=0;AC_Het=10;AC_Hemi=0;MAF=0.000592557;HWE=1;NFAM=10
11	24796962	98682_2	N	]11:24796044]N	442.71	LOW	SVTYPE=BND;POS=24796044;STRANDS=+-:13;CIPOS=-5,3;CIEND=-8,9;CIPOS95=0,0;CIEND95=0,0;MATEID=98682_1;EVENT=98682;SECONDARY;SU=13;PE=5;SR=8;ALG=PROD;AF=0.000594;NSAMP=10;MSQ=43.11;AN=16834;AC=10;NS=8438;AC_Hom=0;AC_Het=10;AC_Hemi=0;MAF=0.000592557;HWE=1;NFAM=10
11	24830985	98683_1	N	N[11:24831367[	17.84	LOW	SVTYPE=BND;POS=24830985;STRANDS=+-:4;IMPRECISE;CIPOS=-10,380;CIEND=-327,10;CIPOS95=-2,160;CIEND95=-146,2;MATEID=98683_2;EVENT=98683;SU=4;PE=4;SR=0;ALG=PROD;AF=5.94e-05;NSAMP=1;MSQ=14.73;AN=16834;AC=1;NS=8438;AC_Hom=0;AC_Het=1;AC_Hemi=0;MAF=5.92557e-05;HWE=1;NFAM=1
11	24831367	98683_2	N	]11:24830985]N	17.84	LOW	SVTYPE=BND;POS=24830985;STRANDS=+-:4;IMPRECISE;CIPOS=-327,10;CIEND=-10,380;CIPOS95=-146,2;CIEND95=-2,160;MATEID=98683_1;EVENT=98683;SECONDARY;SU=4;PE=4;SR=0;ALG=PROD;AF=5.94e-05;NSAMP=1;MSQ=14.73;AN=16834;AC=1;NS=8438;AC_Hom=0;AC_Het=1;AC_Hemi=0;MAF=5.92557e-05;HWE=1;NFAM=1
11	24855259	15230_1	N	[15:48009965[N	180.11	LOW	SVTYPE=BND;POS=24855259;STRANDS=--:5;CIPOS=-10,10;CIEND=-10,10;CIPOS95=0,0;CIEND95=0,0;MATEID=15230_2;EVENT=15230;SU=5;PE=0;SR=5;ALG=PROD;AF=0.0004158;NSAMP=7;MSQ=25.38;AN=16834;AC=7;NS=8438;AC_Hom=0;AC_Het=7;AC_Hemi=0;MAF=0.00041479;HWE=1;NFAM=7
11	24855277	16245_1	N	N]20:44121065]	851.76	LOW	SVTYPE=BND;POS=24855277;STRANDS=++:4;CIPOS=-9,8;CIEND=-9,8;CIPOS95=0,0;CIEND95=0,0;MATEID=16245_2;EVENT=16245;SU=4;PE=0;SR=4;ALG=PROD;AF=0.002436;NSAMP=41;MSQ=18.77;AN=16834;AC=41;NS=8438;AC_Hom=0;AC_Het=42;AC_Hemi=0;MAF=0.00248874;HWE=1;NFAM=41
11	24892016	15377_1	N	]16:7136741]N	58997.6	LOW	SVTYPE=BND;POS=24892016;STRANDS=-+:958;CIPOS=0,0;CIEND=0,0;CIPOS95=0,0;CIEND95=0,0;MATEID=15377_2;EVENT=15377;SU=958;PE=0;SR=958;ALG=PROD;AF=0.1008;NSAMP=1697;MSQ=34.03;AN=16834;AC=1697;NS=8438;AC_Hom=0;AC_Het=1704;AC_Hemi=0;MAF=0.100972;HWE=3.47802e-42;NFAM=1594
11	24892058	295179_1	N	N]11:24892124]	9.41	LOW	SVTYPE=BND;POS=24892058;STRANDS=++:4;CIPOS=-9,8;CIEND=-9,8;CIPOS95=0,0;CIEND95=0,0;MATEID=295179_2;EVENT=295179;SU=4;PE=0;SR=4;ALG=PROD;AF=5.94e-05;NSAMP=1;MSQ=9.36;AN=16834;AC=1;NS=8438;AC_Hom=0;AC_Het=1;AC_Hemi=0;MAF=5.92557e-05;HWE=1;NFAM=1
11	24892124	295179_2	N	N]11:24892058]	9.41	LOW	SVTYPE=BND;POS=24892124;STRANDS=++:4;CIPOS=-9,8;CIEND=-9,8;CIPOS95=0,0;CIEND95=0,0;MATEID=295179_1;EVENT=295179;SECONDARY;SU=4;PE=0;SR=4;ALG=PROD;AF=5.94e-05;NSAMP=1;MSQ=9.36;AN=16834;AC=1;NS=8438;AC_Hom=0;AC_Het=1;AC_Hemi=0;MAF=5.92557e-05;HWE=1;NFAM=1
11	24895187	98684	N	<DEL>	479.42	PASS	SVTYPE=DEL;POS=24895187;SVLEN=-452;END=24895639;STRANDS=+-:24;CIPOS=-3,2;CIEND=-3,1;CIPOS95=0,0;CIEND95=0,0;SU=24;PE=14;SR=10;ALG=PROD;AF=5.94e-05;NSAMP=1;MSQ=479.42;AN=16834;AC=1;NS=8438;AC_Hom=0;AC_Het=1;AC_Hemi=0;MAF=5.92557e-05;HWE=1;NFAM=1
11	24902969	98685_1	N	N[11:24904276[	13692.2	PASS	SVTYPE=BND;POS=24902969;STRANDS=+-:629;CIPOS=-2,1;CIEND=-2,1;CIPOS95=0,0;CIEND95=0,0;MATEID=98685_2;EVENT=98685;SU=629;PE=371;SR=258;ALG=PROD;AF=0.002376;NSAMP=39;MSQ=351.08;AN=16834;AC=40;NS=8438;AC_Hom=2;AC_Het=38;AC_Hemi=0;MAF=0.00237023;HWE=0.0452712;NFAM=39
11	24903956	295180	N	<INV>	295147	LOW	SVTYPE=INV;POS=24903956;SVLEN=923;END=24904879;STRANDS=++:1,--:26702;CIPOS=0,0;CIEND=0,0;CIPOS95=0,0;CIEND95=0,0;SU=26703;PE=15209;SR=11494;ALG=PROD;AF=0.08132;NSAMP=1367;MSQ=215.89;AN=16834;AC=1369;NS=8438;AC_Hom=4;AC_Het=1366;AC_Hemi=0;MAF=0.0811804;HWE=2.15729e-23;NFAM=1349
11	24904276	98685_2	N	]11:24902969]N	13692.2	PASS	SVTYPE=BND;POS=24902969;STRANDS=+-:629;CIPOS=-2,1;CIEND=-2,1;CIPOS95=0,0;CIEND95=0,0;MATEID=98685_1;EVENT=98685;SECONDARY;SU=629;PE=371;SR=258;ALG=PROD;AF=0.002376;NSAMP=39;MSQ=351.08;AN=16834;AC=40;NS=8438;AC_Hom=2;AC_Het=38;AC_Hemi=0;MAF=0.00237023;HWE=0.0452712;NFAM=39
11	24904413	295181	N	<INV>	523556	LOW	SVTYPE=INV;POS=24904413;SVLEN=461;END=24904874;STRANDS=++:23401,--:1;CIPOS=0,0;CIEND=0,0;CIPOS95=0,0;CIEND95=0,0;SU=23402;PE=14568;SR=8834;ALG=PROD;AF=0.08251;NSAMP=1386;MSQ=377.64;AN=16834;AC=1389;NS=8438;AC_Hom=6;AC_Het=1384;AC_Hemi=0;MAF=0.0823655;HWE=9.98833e-23;NFAM=1368
11	24908762	98686_1	N	N[11:24909043[	3221.76	LOW	SVTYPE=BND;POS=24908762;STRANDS=+-:54;CIPOS=-29,30;CIEND=-25,24;CIPOS95=0,0;CIEND95=0,0;MATEID=98686_2;EVENT=98686;SU=54;PE=26;SR=28;ALG=PROD;AF=0.001129;NSAMP=19;MSQ=164.7;AN=16834;AC=19;NS=8438;AC_Hom=0;AC_Het=20;AC_Hemi=0;MAF=0.00118511;HWE=1;NFAM=19
11	24909043	98686_2	N	]11:24908762]N	3221.76	LOW	SVTYPE=BND;POS=24908762;STRANDS=+-:54;CIPOS=-25,24;CIEND=-29,30;CIPOS95=0,0;CIEND95=0,0;MATEID=98686_1;EVENT=98686;SECONDARY;SU=54;PE=26;SR=28;ALG=PROD;AF=0.001129;NSAMP=19;MSQ=164.7;AN=16834;AC=19;NS=8438;AC_Hom=0;AC_Het=20;AC_Hemi=0;MAF=0.00118511;HWE=1;NFAM=19
11	24913895	98687	N	<DEL>	353.55	PASS	SVTYPE=DEL;POS=24913895;SVLEN=-12278;END=24926173;STRANDS=+-:15;CIPOS=-5,6;CIEND=-8,3;CIPOS95=0,0;CIEND95=0,0;SU=15;PE=10;SR=5;ALG=PROD;AF=5.94e-05;NSAMP=1;MSQ=353.55;AN=16834;AC=1;NS=8438;AC_Hom=0;AC_Het=1;AC_Hemi=0;MAF=5.92557e-05;HWE=1;NFAM=1
11	24914934	98689	N	<DEL>	401.58	PASS	SVTYPE=DEL;POS=24914934;SVLEN=-6931;END=24921865;STRANDS=+-:18;CIPOS=-4,4;CIEND=-6,1;CIPOS95=0,0;CIEND95=0,0;SU=18;PE=11;SR=7;ALG=PROD;AF=5.94e-05;NSAMP=1;MSQ=401.58;AN=16834;AC=1;NS=8438;AC_Hom=0;AC_Het=1;AC_Hemi=0;MAF=5.92557e-05;HWE=1;NFAM=1
11	24914982	98688_1	N	N[11:24915320[	177.59	LOW	SVTYPE=BND;POS=24914982;STRANDS=+-:4;IMPRECISE;CIPOS=-9,8;CIEND=-6,10;CIPOS95=0,0;CIEND95=0,3;MATEID=98688_2;EVENT=98688;SU=4;PE=0;SR=4;ALG=PROD;AF=0.000594;NSAMP=10;MSQ=14.71;AN=16834;AC=10;NS=8438;AC_Hom=0;AC_Het=10;AC_Hemi=0;MAF=0.000592557;HWE=1;NFAM=10
11	24915320	98688_2	N	]11:24914982]N	177.59	LOW	SVTYPE=BND;POS=24914982;STRANDS=+-:4;IMPRECISE;CIPOS=-6,10;CIEND=-9,8;CIPOS95=0,3;CIEND95=0,0;MATEID=98688_1;EVENT=98688;SECONDARY;SU=4;PE=0;SR=4;ALG=PROD;AF=0.000594;NSAMP=10;MSQ=14.71;AN=16834;AC=10;NS=8438;AC_Hom=0;AC_Het=10;AC_Hemi=0;MAF=0.000592557;HWE=1;NFAM=10
11	24920420	98690_1	N	N[11:24920502[	10151.7	LOW	SVTYPE=BND;POS=24920420;STRANDS=+-:355;CIPOS=-2,2;CIEND=-2,2;CIPOS95=0,0;CIEND95=0,0;MATEID=98690_2;EVENT=98690;SU=355;PE=2;SR=353;ALG=PROD;AF=0.003208;NSAMP=54;MSQ=187.99;AN=16834;AC=54;NS=8438;AC_Hom=0;AC_Het=54;AC_Hemi=0;MAF=0.00319981;HWE=1;NFAM=53
11	24920502	98690_2	N	]11:24920420]N	10151.7	LOW	SVTYPE=BND;POS=24920420;STRANDS=+-:355;CIPOS=-2,2;CIEND=-2,2;CIPOS95=0,0;CIEND95=0,0;MATEID=98690_1;EVENT=98690;SECONDARY;SU=355;PE=2;SR=353;ALG=PROD;AF=0.003208;NSAMP=54;MSQ=187.99;AN=16834;AC=54;NS=8438;AC_Hom=0;AC_Het=54;AC_Hemi=0;MAF=0.00319981;HWE=1;NFAM=53
11	24920987	98691	N	<DEL>	485.43	PASS	SVTYPE=DEL;POS=24920987;SVLEN=-1261;END=24922248;STRANDS=+-:23;CIPOS=-3,2;CIEND=-3,1;CIPOS95=0,0;CIEND95=0,0;SU=23;PE=14;SR=9;ALG=PROD;AF=5.94e-05;NSAMP=1;MSQ=485.43;AN=16834;AC=1;NS=8438;AC_Hom=0;AC_Het=1;AC_Hemi=0;MAF=5.92557e-05;HWE=1;NFAM=1
11	24925018	98692	N	<DEL>	970.92	PASS	SVTYPE=DEL;POS=24925018;SVLEN=-154;END=24925172;STRANDS=+-:19;CIPOS=-24,23;CIEND=-24,23;CIPOS95=0,0;CIEND95=0,0;SU=19;PE=1;SR=18;ALG=PROD;AF=0.0001782;NSAMP=3;MSQ=323.6;AN=16834;AC=3;NS=8438;AC_Hom=0;AC_Het=3;AC_Hemi=0;MAF=0.000177767;HWE=1;NFAM=3
11	24947967	15273_1	N	N]15:65008033]	63.4	LOW	SVTYPE=BND;POS=24947967;STRANDS=++:9;IMPRECISE;CIPOS=-30,440;CIEND=-30,178;CIPOS95=-30,133;CIEND95=-30,40;MATEID=15273_2;EVENT=15273;SU=9;PE=9;SR=0;ALG=PROD;AF=0.0001782;NSAMP=3;MSQ=19.88;AN=16834;AC=3;NS=8438;AC_Hom=0;AC_Het=3;AC_Hemi=0;MAF=0.000177767;HWE=1;NFAM=3
11	24960100	98693	N	<DEL>	1597.64	PASS	SVTYPE=DEL;POS=24960100;SVLEN=-1133;END=24961233;STRANDS=+-:67;CIPOS=-25,27;CIEND=-29,22;CIPOS95=0,0;CIEND95=0,0;SU=67;PE=52;SR=15;ALG=PROD;AF=0.0001188;NSAMP=2;MSQ=798.82;AN=16834;AC=2;NS=8438;AC_Hom=0;AC_Het=2;AC_Hemi=0;MAF=0.000118511;HWE=1;NFAM=2
11	24966207	257718	N	<DUP>	1359.85	PASS	SVTYPE=DUP;POS=24966207;SVLEN=23227;END=24989434;STRANDS=-+:127;CIPOS=-10,10;CIEND=-2,1;CIPOS95=0,0;CIEND95=0,0;SU=127;PE=63;SR=64;ALG=PROD;AF=0.0003564;NSAMP=5;MSQ=271.8;AN=16834;AC=6;NS=8438;AC_Hom=2;AC_Het=4;AC_Hemi=0;MAF=0.000355534;HWE=0.000888731;NFAM=1
11	24968550	98694	N	<DEL>	593.4	PASS	SVTYPE=DEL;POS=24968550;SVLEN=-422;END=24968972;STRANDS=+-:25;CIPOS=-28,26;CIEND=-25,23;CIPOS95=0,0;CIEND95=0,0;SU=25;PE=11;SR=14;ALG=PROD;AF=0.0001188;NSAMP=2;MSQ=296.69;AN=16834;AC=2;NS=8438;AC_Hom=0;AC_Het=2;AC_Hemi=0;MAF=0.000118511;HWE=1;NFAM=2
11	24968895	98695	N	<DEL>	225.84	PASS	SVTYPE=DEL;POS=24968895;SVLEN=-72;END=24968967;STRANDS=+-:8;CIPOS=-10,10;CIEND=-10,10;CIPOS95=0,0;CIEND95=0,0;SU=8;PE=0;SR=8;ALG=PROD;AF=5.94e-05;NSAMP=1;MSQ=224.81;AN=16834;AC=1;NS=8438;AC_Hom=0;AC_Het=1;AC_Hemi=0;MAF=5.92557e-05;HWE=1;NFAM=1
11	24983013	1073_2	N	[1:249058247[N	5231.44	LOW	SVTYPE=BND;POS=24983013;STRANDS=--:12;IMPRECISE;CIPOS=-433,30;CIEND=-238,30;CIPOS95=-101,30;CIEND95=-63,30;MATEID=1073_1;EVENT=1073;SECONDARY;SU=12;PE=12;SR=0;ALG=PROD;AF=0.01426;NSAMP=240;MSQ=19.72;AN=16834;AC=240;NS=8438;AC_Hom=0;AC_Het=242;AC_Hemi=0;MAF=0.0143399;HWE=0.422352;NFAM=218
11	24985454	257719	N	<DUP>	85.29	PASS	SVTYPE=DUP;POS=24985454;SVLEN=430543;END=25415997;STRANDS=-+:10;IMPRECISE;CIPOS=-10,9;CIEND=-6,7;CIPOS95=-1,0;CIEND95=0,0;SU=10;PE=6;SR=4;ALG=PROD;AF=5.94e-05;NSAMP=1;MSQ=83.91;AN=16834;AC=1;NS=8438;AC_Hom=0;AC_Het=1;AC_Hemi=0;MAF=5.92557e-05;HWE=1;NFAM=1
11	25006096	69647_2	N	N]8:3750884]	21863.7	LOW	SVTYPE=BND;POS=25006096;STRANDS=++:12;CIPOS=-29,28;CIEND=-29,28;CIPOS95=0,0;CIEND95=0,0;MATEID=69647_1;EVENT=69647;SECONDARY;SU=12;PE=0;SR=12;ALG=PROD;AF=0.054;NSAMP=909;MSQ=23.04;AN=16834;AC=909;NS=8438;AC_Hom=0;AC_Het=911;AC_Hemi=0;MAF=0.053982;HWE=1.10646e-11;NFAM=847
11	25019276	295182_1	N	[11:25046806[N	194.43	LOW	SVTYPE=BND;POS=25019276;STRANDS=--:5;IMPRECISE;CIPOS=-349,10;CIEND=-295,10;CIPOS95=-167,1;CIEND95=-157,1;MATEID=295182_2;EVENT=295182;SU=5;PE=5;SR=0;ALG=PROD;AF=0.0001782;NSAMP=3;MSQ=64.81;AN=16834;AC=3;NS=8438;AC_Hom=0;AC_Het=3;AC_Hemi=0;MAF=0.000177767;HWE=1;NFAM=3
11	25019796	295183_1	N	N]11:25046228]	416.17	LOW	SVTYPE=BND;POS=25019796;STRANDS=++:22;IMPRECISE;CIPOS=-21,353;CIEND=-31,396;CIPOS95=-21,40;CIEND95=-31,58;MATEID=295183_2;EVENT=295183;SU=22;PE=22;SR=0;ALG=PROD;AF=0.0002376;NSAMP=4;MSQ=104.04;AN=16834;AC=4;NS=8438;AC_Hom=0;AC_Het=4;AC_Hemi=0;MAF=0.000237023;HWE=1;NFAM=4
11	25030292	98696	N	<DEL>	533.53	PASS	SVTYPE=DEL;POS=25030292;SVLEN=-29912;END=25060204;STRANDS=+-:22;CIPOS=-7,10;CIEND=-3,1;CIPOS95=0,0;CIEND95=0,0;SU=22;PE=12;SR=10;ALG=PROD;AF=5.94e-05;NSAMP=1;MSQ=533.53;AN=16834;AC=1;NS=8438;AC_Hom=0;AC_Het=1;AC_Hemi=0;MAF=5.92557e-05;HWE=1;NFAM=1
11	25035753	295184_1	N	[11:25047369[N	194.68	LOW	SVTYPE=BND;POS=25035753;STRANDS=--:8;IMPRECISE;CIPOS=-214,10;CIEND=-190,10;CIPOS95=-107,2;CIEND95=-90,2;MATEID=295184_2;EVENT=295184;SU=8;PE=8;SR=0;ALG=PROD;AF=5.94e-05;NSAMP=1;MSQ=194.68;AN=16834;AC=1;NS=8438;AC_Hom=0;AC_Het=1;AC_Hemi=0;MAF=5.92557e-05;HWE=1;NFAM=1
11	25038685	98697	N	<DEL>	455.63	PASS	SVTYPE=DEL;POS=25038685;SVLEN=-11748;END=25050433;STRANDS=+-:17;CIPOS=-3,3;CIEND=-5,2;CIPOS95=0,0;CIEND95=0,0;SU=17;PE=9;SR=8;ALG=PROD;AF=5.94e-05;NSAMP=1;MSQ=455.63;AN=16834;AC=1;NS=8438;AC_Hom=0;AC_Het=1;AC_Hemi=0;MAF=5.92557e-05;HWE=1;NFAM=1
11	25040699	98698	N	<DEL>	1112.08	PASS	SVTYPE=DEL;POS=25040699;SVLEN=-12046;END=25052745;STRANDS=+-:36;CIPOS=-26,30;CIEND=-27,24;CIPOS95=0,0;CIEND95=0,0;SU=36;PE=31;SR=5;ALG=PROD;AF=0.0001188;NSAMP=2;MSQ=556.04;AN=16834;AC=2;NS=8438;AC_Hom=0;AC_Het=2;AC_Hemi=0;MAF=0.000118511;HWE=1;NFAM=2
11	25046228	295183_2	N	N]11:25019796]	416.17	LOW	SVTYPE=BND;POS=25046228;STRANDS=++:22;IMPRECISE;CIPOS=-31,396;CIEND=-21,353;CIPOS95=-31,58;CIEND95=-21,40;MATEID=295183_1;EVENT=295183;SECONDARY;SU=22;PE=22;SR=0;ALG=PROD;AF=0.0002376;NSAMP=4;MSQ=104.04;AN=16834;AC=4;NS=8438;AC_Hom=0;AC_Het=4;AC_Hemi=0;MAF=0.000237023;HWE=1;NFAM=4
11	25046806	295182_2	N	[11:25019276[N	194.43	LOW	SVTYPE=BND;POS=25046806;STRANDS=--:5;IMPRECISE;CIPOS=-295,10;CIEND=-349,10;CIPOS95=-157,1;CIEND95=-167,1;MATEID=295182_1;EVENT=295182;SECONDARY;SU=5;PE=5;SR=0;ALG=PROD;AF=0.0001782;NSAMP=3;MSQ=64.81;AN=16834;AC=3;NS=8438;AC_Hom=0;AC_Het=3;AC_Hemi=0;MAF=0.000177767;HWE=1;NFAM=3
11	25047369	295184_2	N	[11:25035753[N	194.68	LOW	SVTYPE=BND;POS=25047369;STRANDS=--:8;IMPRECISE;CIPOS=-190,10;CIEND=-214,10;CIPOS95=-90,2;CIEND95=-107,2;MATEID=295184_1;EVENT=295184;SECONDARY;SU=8;PE=8;SR=0;ALG=PROD;AF=5.94e-05;NSAMP=1;MSQ=194.68;AN=16834;AC=1;NS=8438;AC_Hom=0;AC_Het=1;AC_Hemi=0;MAF=5.92557e-05;HWE=1;NFAM=1
11	25051475	98699_1	N	N[11:25052550[	323.82	LOW	SVTYPE=BND;POS=25051475;STRANDS=+-:11;IMPRECISE;CIPOS=-6,10;CIEND=-10,9;CIPOS95=-1,1;CIEND95=-1,1;MATEID=98699_2;EVENT=98699;SU=11;PE=9;SR=2;ALG=PROD;AF=0.0001188;NSAMP=2;MSQ=161.88;AN=16834;AC=2;NS=8438;AC_Hom=0;AC_Het=2;AC_Hemi=0;MAF=0.000118511;HWE=1;NFAM=2
11	25052459	59057_2	N	N]6:8816973]	54175.4	LOW	SVTYPE=BND;POS=25052459;STRANDS=++:71;CIPOS=-9,5;CIEND=-6,5;CIPOS95=0,0;CIEND95=0,0;MATEID=59057_1;EVENT=59057;SECONDARY;SU=71;PE=36;SR=35;ALG=PROD;AF=0.1091;NSAMP=1754;MSQ=30.25;AN=16834;AC=1837;NS=8438;AC_Hom=166;AC_Het=1676;AC_Hemi=0;MAF=0.109149;HWE=0.0500721;NFAM=1625
11	25052459	98700_1	N	N[11:25052541[	551831	LOW	SVTYPE=BND;POS=25052459;STRANDS=+-:112;CIPOS=-8,1;CIEND=-4,2;CIPOS95=0,0;CIEND95=0,0;MATEID=98700_2;EVENT=98700;SU=112;PE=0;SR=112;ALG=PROD;AF=0.6519;NSAMP=6183;MSQ=88.84;AN=15932;AC=10386;NS=7987;AC_Hom=8426;AC_Het=1985;AC_Hemi=0;MAF=0.348253;HWE=0;NFAM=5513
11	25052486	69648_2	N	N[8:14409016[	653.94	LOW	SVTYPE=BND;POS=25052486;STRANDS=-+:4;IMPRECISE;CIPOS=-10,309;CIEND=-366,10;CIPOS95=-2,92;CIEND95=-149,1;MATEID=69648_1;EVENT=69648;SECONDARY;SU=4;PE=4;SR=0;ALG=PROD;AF=0.000774;NSAMP=13;MSQ=18.47;AN=16796;AC=13;NS=8419;AC_Hom=0;AC_Het=14;AC_Hemi=0;MAF=0.000831453;HWE=1;NFAM=13
11	25052541	98700_2	N	]11:25052459]N	551831	LOW	SVTYPE=BND;POS=25052459;STRANDS=+-:112;CIPOS=-4,2;CIEND=-8,1;CIPOS95=0,0;CIEND95=0,0;MATEID=98700_1;EVENT=98700;SECONDARY;SU=112;PE=0;SR=112;ALG=PROD;AF=0.6519;NSAMP=6183;MSQ=88.84;AN=15932;AC=10386;NS=7987;AC_Hom=8426;AC_Het=1985;AC_Hemi=0;MAF=0.348253;HWE=0;NFAM=5513
11	25052550	98699_2	N	]11:25051475]N	323.82	LOW	SVTYPE=BND;POS=25051475;STRANDS=+-:11;IMPRECISE;CIPOS=-10,9;CIEND=-6,10;CIPOS95=-1,1;CIEND95=-1,1;MATEID=98699_1;EVENT=98699;SECONDARY;SU=11;PE=9;SR=2;ALG=PROD;AF=0.0001188;NSAMP=2;MSQ=161.88;AN=16834;AC=2;NS=8438;AC_Hom=0;AC_Het=2;AC_Hemi=0;MAF=0.000118511;HWE=1;NFAM=2
11	25063139	98701_1	N	N[11:25065643[	329.65	LOW	SVTYPE=BND;POS=25063139;STRANDS=+-:11;IMPRECISE;CIPOS=-7,309;CIEND=-337,10;CIPOS95=0,97;CIEND95=-67,0;MATEID=98701_2;EVENT=98701;SU=11;PE=11;SR=0;ALG=PROD;AF=0.0001188;NSAMP=2;MSQ=164.83;AN=16834;AC=2;NS=8438;AC_Hom=0;AC_Het=2;AC_Hemi=0;MAF=0.000118511;HWE=1;NFAM=2
11	25065553	98702_1	N	N[11:25065631[	66363.5	LOW	SVTYPE=BND;POS=25065553;STRANDS=+-:727;IMPRECISE;CIPOS=-97,88;CIEND=-50,50;CIPOS95=-38,38;CIEND95=0,0;MATEID=98702_2;EVENT=98702;SU=727;PE=0;SR=727;ALG=SUM;AF=0.1267;NSAMP=2132;MSQ=30.43;AN=16832;AC=2132;NS=8437;AC_Hom=0;AC_Het=2141;AC_Hemi=0;MAF=0.126882;HWE=0;NFAM=1989
11	25065566	295186	N	<INV>	6497.14	LOW	SVTYPE=INV;POS=25065566;SVLEN=124;END=25065690;STRANDS=++:1,--:3;IMPRECISE;CIPOS=-20,20;CIEND=-58,30;CIPOS95=0,0;CIEND95=-37,30;SU=4;PE=4;SR=0;ALG=PROD;AF=0.01414;NSAMP=238;MSQ=26.35;RETAINED;AN=16832;AC=238;NS=8437;AC_Hom=0;AC_Het=239;AC_Hemi=0;MAF=0.0141638;HWE=0.418673;NFAM=238
11	25065631	98702_2	N	]11:25065553]N	66363.5	LOW	SVTYPE=BND;POS=25065553;STRANDS=+-:727;IMPRECISE;CIPOS=-50,50;CIEND=-97,88;CIPOS95=0,0;CIEND95=-38,38;MATEID=98702_1;EVENT=98702;SECONDARY;SU=727;PE=0;SR=727;ALG=SUM;AF=0.1267;NSAMP=2132;MSQ=30.43;AN=16832;AC=2132;NS=8437;AC_Hom=0;AC_Het=2141;AC_Hemi=0;MAF=0.126882;HWE=0;NFAM=1989
11	25065643	98701_2	N	]11:25063139]N	329.65	LOW	SVTYPE=BND;POS=25063139;STRANDS=+-:11;IMPRECISE;CIPOS=-337,10;CIEND=-7,309;CIPOS95=-67,0;CIEND95=0,97;MATEID=98701_1;EVENT=98701;SECONDARY;SU=11;PE=11;SR=0;ALG=PROD;AF=0.0001188;NSAMP=2;MSQ=164.83;AN=16834;AC=2;NS=8438;AC_Hom=0;AC_Het=2;AC_Hemi=0;MAF=0.000118511;HWE=1;NFAM=2
11	25068877	98703_1	N	N[11:25068962[	1.9239e+06	PASS	SVTYPE=BND;POS=25068877;STRANDS=+-:64177;CIPOS=0,0;CIEND=0,0;CIPOS95=0,0;CIEND95=0,0;MATEID=98703_2;EVENT=98703;SU=64177;PE=195;SR=63982;ALG=PROD;AF=0.4717;NSAMP=6078;MSQ=315.53;AN=16834;AC=7940;NS=8438;AC_Hom=3736;AC_Het=4225;AC_Hemi=0;MAF=0.471735;HWE=0.678174;NFAM=5381
11	25068962	98703_2	N	]11:25068877]N	1.9239e+06	PASS	SVTYPE=BND;POS=25068877;STRANDS=+-:64177;CIPOS=0,0;CIEND=0,0;CIPOS95=0,0;CIEND95=0,0;MATEID=98703_1;EVENT=98703;SECONDARY;SU=64177;PE=195;SR=63982;ALG=PROD;AF=0.4717;NSAMP=6078;MSQ=315.53;AN=16834;AC=7940;NS=8438;AC_Hom=3736;AC_Het=4225;AC_Hemi=0;MAF=0.471735;HWE=0.678174;NFAM=5381
11	25076618	295187	N	<INV>	27547	LOW	SVTYPE=INV;POS=25076618;SVLEN=1854;END=25078472;STRANDS=++:2,--:1528;IMPRECISE;CIPOS=-163,107;CIEND=-146,80;CIPOS95=-12,12;CIEND95=-15,15;SU=1530;PE=1530;SR=0;ALG=SUM;AF=0.008019;NSAMP=135;MSQ=204.05;AN=16834;AC=135;NS=8438;AC_Hom=0;AC_Het=135;AC_Hemi=0;MAF=0.00799953;HWE=1;NFAM=100
11	25076632	295188_1	N	N]11:25083531]	40718.7	PASS	SVTYPE=BND;POS=25076632;STRANDS=++:2247;CIPOS=0,2;CIEND=-4,1;CIPOS95=0,0;CIEND95=0,0;MATEID=295188_2;EVENT=295188;SU=2247;PE=1336;SR=911;ALG=PROD;AF=0.008079;NSAMP=134;MSQ=303.87;AN=16834;AC=136;NS=8438;AC_Hom=4;AC_Het=132;AC_Hemi=0;MAF=0.00805878;HWE=0.10265;NFAM=100
11	25076678	98704	N	<DEL>	37620.7	PASS	SVTYPE=DEL;POS=25076678;SVLEN=-2961;END=25079639;STRANDS=+-:1573;CIPOS=-10,21;CIEND=-21,7;CIPOS95=0,0;CIEND95=0,0;SU=1573;PE=1104;SR=469;ALG=PROD;AF=0.006178;NSAMP=104;MSQ=361.74;AN=16834;AC=104;NS=8438;AC_Hom=0;AC_Het=104;AC_Hemi=0;MAF=0.0061626;HWE=1;NFAM=102
11	25082553	98705	N	<DEL>	58287.8	PASS	SVTYPE=DEL;POS=25082553;SVLEN=-3173;END=25085726;STRANDS=+-:2923;CIPOS=0,0;CIEND=0,0;CIPOS95=0,0;CIEND95=0,0;SU=2923;PE=1544;SR=1379;ALG=PROD;AF=0.008079;NSAMP=136;MSQ=428.59;AN=16834;AC=136;NS=8438;AC_Hom=0;AC_Het=136;AC_Hemi=0;MAF=0.00805878;HWE=1;NFAM=101
11	25083531	295188_2	N	N]11:25076632]	40718.7	PASS	SVTYPE=BND;POS=25083531;STRANDS=++:2247;CIPOS=-4,1;CIEND=0,2;CIPOS95=0,0;CIEND95=0,0;MATEID=295188_1;EVENT=295188;SECONDARY;SU=2247;PE=1336;SR=911;ALG=PROD;AF=0.008079;NSAMP=134;MSQ=303.87;AN=16834;AC=136;NS=8438;AC_Hom=4;AC_Het=132;AC_Hemi=0;MAF=0.00805878;HWE=0.10265;NFAM=100
11	25094309	98706_1	N	N[11:25094383[	28246.1	PASS	SVTYPE=BND;POS=25094309;STRANDS=+-:923;CIPOS=0,0;CIEND=0,0;CIPOS95=0,0;CIEND95=0,0;MATEID=98706_2;EVENT=98706;SU=923;PE=0;SR=923;ALG=PROD;AF=0.005287;NSAMP=82;MSQ=344.44;AN=16834;AC=89;NS=8438;AC_Hom=14;AC_Het=75;AC_Hemi=0;MAF=0.00527376;HWE=2.2967e-09;NFAM=80
11	25094383	98706_2	N	]11:25094309]N	28246.1	PASS	SVTYPE=BND;POS=25094309;STRANDS=+-:923;CIPOS=0,0;CIEND=0,0;CIPOS95=0,0;CIEND95=0,0;MATEID=98706_1;EVENT=98706;SECONDARY;SU=923;PE=0;SR=923;ALG=PROD;AF=0.005287;NSAMP=82;MSQ=344.44;AN=16834;AC=89;NS=8438;AC_Hom=14;AC_Het=75;AC_Hemi=0;MAF=0.00527376;HWE=2.2967e-09;NFAM=80
11	25101949	98707	N	<DEL>	1516.23	PASS	SVTYPE=DEL;POS=25101949;SVLEN=-32604;END=25134553;STRANDS=+-:74;CIPOS=-7,10;CIEND=-6,4;CIPOS95=0,0;CIEND95=0,0;SU=74;PE=45;SR=29;ALG=PROD;AF=0.0002376;NSAMP=4;MSQ=379.05;AN=16834;AC=4;NS=8438;AC_Hom=0;AC_Het=4;AC_Hemi=0;MAF=0.000237023;HWE=1;NFAM=4
11	25108568	761_2	N	N[1:120907440[	56845.4	LOW	SVTYPE=BND;POS=25108568;STRANDS=-+:116;CIPOS=-6,9;CIEND=-9,5;CIPOS95=0,0;CIEND95=0,0;MATEID=761_1;EVENT=761;SECONDARY;SU=116;PE=102;SR=14;ALG=PROD;AF=0.04354;NSAMP=733;MSQ=77.09;AN=16834;AC=733;NS=8438;AC_Hom=0;AC_Het=735;AC_Hemi=0;MAF=0.043553;HWE=1.14289e-07;NFAM=710
11	25112551	98708_1	N	N[11:25112929[	23714.2	PASS	SVTYPE=BND;POS=25112551;STRANDS=+-:475;CIPOS=-3,3;CIEND=-3,2;CIPOS95=0,0;CIEND95=0,0;MATEID=98708_2;EVENT=98708;SU=475;PE=283;SR=192;ALG=PROD;AF=0.004574;NSAMP=77;MSQ=307.98;AN=16834;AC=77;NS=8438;AC_Hom=0;AC_Het=77;AC_Hemi=0;MAF=0.00456269;HWE=1;NFAM=77
11	25112929	98708_2	N	]11:25112551]N	23714.2	PASS	SVTYPE=BND;POS=25112551;STRANDS=+-:475;CIPOS=-3,2;CIEND=-3,3;CIPOS95=0,0;CIEND95=0,0;MATEID=98708_1;EVENT=98708;SECONDARY;SU=475;PE=283;SR=192;ALG=PROD;AF=0.004574;NSAMP=77;MSQ=307.98;AN=16834;AC=77;NS=8438;AC_Hom=0;AC_Het=77;AC_Hemi=0;MAF=0.00456269;HWE=1;NFAM=77
11	25119930	16285_1	N	]20:62751689]N	58087	LOW	SVTYPE=BND;POS=25119930;STRANDS=-+:29;CIPOS=-49,48;CIEND=-49,48;CIPOS95=0,0;CIEND95=0,0;MATEID=16285_2;EVENT=16285;SU=29;PE=0;SR=29;ALG=PROD;AF=0.09505;NSAMP=1554;MSQ=36.96;AN=16834;AC=1600;NS=8438;AC_Hom=92;AC_Het=1509;AC_Hemi=0;MAF=0.0948685;HWE=7.89905e-05;NFAM=1436
11	25119954	15189_1	N	N]15:34086123]	34.25	LOW	SVTYPE=BND;POS=25119954;STRANDS=++:8;IMPRECISE;CIPOS=-28,27;CIEND=-29,28;CIPOS95=-1,1;CIEND95=0,0;MATEID=15189_2;EVENT=15189;SU=8;PE=0;SR=8;ALG=PROD;AF=0.0001188;NSAMP=2;MSQ=12.17;AN=16834;AC=2;NS=8438;AC_Hom=0;AC_Het=2;AC_Hemi=0;MAF=0.000118511;HWE=1;NFAM=2
11	25123353	27394_2	N	N[2:194077257[	22797.9	LOW	SVTYPE=BND;POS=25123353;STRANDS=-+:13;IMPRECISE;CIPOS=-30,461;CIEND=-395,30;CIPOS95=-30,116;CIEND95=-120,30;MATEID=27394_1;EVENT=27394;SECONDARY;SU=13;PE=13;SR=0;ALG=PROD;AF=0.01901;NSAMP=320;MSQ=70.77;AN=16834;AC=320;NS=8438;AC_Hom=0;AC_Het=321;AC_Hemi=0;MAF=0.0190211;HWE=0.077755;NFAM=296
11	25123354	38673_2	N	N[3:54428372[	46754.1	LOW	SVTYPE=BND;POS=25123354;STRANDS=-+:58;IMPRECISE;CIPOS=-10,295;CIEND=-265,11;CIPOS95=-10,31;CIEND95=-74,11;MATEID=38673_1;EVENT=38673;SECONDARY;SU=58;PE=58;SR=0;ALG=PROD;AF=0.05257;NSAMP=885;MSQ=52.33;AN=16834;AC=885;NS=8438;AC_Hom=0;AC_Het=887;AC_Hemi=0;MAF=0.0525598;HWE=3.82408e-11;NFAM=788
11	25123947	98709	N	<DEL>	7489.2	PASS	SVTYPE=DEL;POS=25123947;SVLEN=-180822;END=25304769;STRANDS=+-:351;CIPOS=-2,2;CIEND=-2,1;CIPOS95=0,0;CIEND95=0,0;SU=351;PE=187;SR=164;ALG=PROD;AF=0.001307;NSAMP=22;MSQ=340.42;AN=16834;AC=22;NS=8438;AC_Hom=0;AC_Het=22;AC_Hemi=0;MAF=0.00130363;HWE=1;NFAM=22
11	25151244	11567_2	N	N[10:94381354[	678.32	LOW	SVTYPE=BND;POS=25151244;STRANDS=-+:4;CIPOS=-9,8;CIEND=-9,8;CIPOS95=0,0;CIEND95=0,0;MATEID=11567_1;EVENT=11567;SECONDARY;SU=4;PE=0;SR=4;ALG=PROD;AF=0.002198;NSAMP=37;MSQ=17.61;AN=16834;AC=37;NS=8438;AC_Hom=0;AC_Het=37;AC_Hemi=0;MAF=0.00219246;HWE=1;NFAM=37
11	25158081	98710	N	<DEL>	830.41	PASS	SVTYPE=DEL;POS=25158081;SVLEN=-762;END=25158843;STRANDS=+-:34;CIPOS=-9,10;CIEND=-10,10;CIPOS95=0,0;CIEND95=0,0;SU=34;PE=15;SR=19;ALG=PROD;AF=5.94e-05;NSAMP=1;MSQ=830.41;AN=16834;AC=1;NS=8438;AC_Hom=0;AC_Het=1;AC_Hemi=0;MAF=5.92557e-05;HWE=1;NFAM=1
11	25162389	27395_2	N	[2:40978146[N	3222.27	LOW	SVTYPE=BND;POS=25162389;STRANDS=--:4;IMPRECISE;CIPOS=-383,9;CIEND=-197,10;CIPOS95=-135,0;CIEND95=-82,2;MATEID=27395_1;EVENT=27395;SECONDARY;SU=4;PE=4;SR=0;ALG=PROD;AF=0.00297;NSAMP=50;MSQ=64.35;AN=16834;AC=50;NS=8438;AC_Hom=0;AC_Het=50;AC_Hemi=0;MAF=0.00296279;HWE=1;NFAM=49
11	25162401	27212_2	N	N]2:40978453]	1537.79	LOW	SVTYPE=BND;POS=25162401;STRANDS=++:14;IMPRECISE;CIPOS=-30,357;CIEND=-28,455;CIPOS95=-30,53;CIEND95=-28,124;MATEID=27212_1;EVENT=27212;SECONDARY;SU=14;PE=14;SR=0;ALG=PROD;AF=0.001604;NSAMP=27;MSQ=56.61;AN=16834;AC=27;NS=8438;AC_Hom=0;AC_Het=27;AC_Hemi=0;MAF=0.00159991;HWE=1;NFAM=27
11	25169792	98711_1	N	N[11:25170016[	86.45	LOW	SVTYPE=BND;POS=25169792;STRANDS=+-:4;CIPOS=-9,8;CIEND=-9,8;CIPOS95=0,0;CIEND95=0,0;MATEID=98711_2;EVENT=98711;SU=4;PE=0;SR=4;ALG=PROD;AF=0.0002376;NSAMP=4;MSQ=18.87;AN=16834;AC=4;NS=8438;AC_Hom=0;AC_Het=4;AC_Hemi=0;MAF=0.000237023;HWE=1;NFAM=4
11	25170016	98711_2	N	]11:25169792]N	86.45	LOW	SVTYPE=BND;POS=25169792;STRANDS=+-:4;CIPOS=-9,8;CIEND=-9,8;CIPOS95=0,0;CIEND95=0,0;MATEID=98711_1;EVENT=98711;SECONDARY;SU=4;PE=0;SR=4;ALG=PROD;AF=0.0002376;NSAMP=4;MSQ=18.87;AN=16834;AC=4;NS=8438;AC_Hom=0;AC_Het=4;AC_Hemi=0;MAF=0.000237023;HWE=1;NFAM=4
11	25189318	11568_2	N	]10:96819070]N	174.81	LOW	SVTYPE=BND;POS=25189318;STRANDS=+-:9;IMPRECISE;CIPOS=-458,30;CIEND=-30,337;CIPOS95=-133,30;CIEND95=-30,85;MATEID=11568_1;EVENT=11568;SECONDARY;SU=9;PE=9;SR=0;ALG=PROD;AF=0.0002376;NSAMP=4;MSQ=43.15;AN=16834;AC=4;NS=8438;AC_Hom=0;AC_Het=4;AC_Hemi=0;MAF=0.000237023;HWE=1;NFAM=4
11	25193347	98712	N	<DEL>	662.59	PASS	SVTYPE=DEL;POS=25193347;SVLEN=-767;END=25194114;STRANDS=+-:28;CIPOS=-4,2;CIEND=-3,1;CIPOS95=0,0;CIEND95=0,0;SU=28;PE=16;SR=12;ALG=PROD;AF=5.94e-05;NSAMP=1;MSQ=662.59;AN=16834;AC=1;NS=8438;AC_Hom=0;AC_Het=1;AC_Hemi=0;MAF=5.92557e-05;HWE=1;NFAM=1
11	25194210	11457_2	N	N]10:2109063]	4902.22	LOW	SVTYPE=BND;POS=25194210;STRANDS=++:91;CIPOS=-8,8;CIEND=-8,8;CIPOS95=0,0;CIEND95=0,0;MATEID=11457_1;EVENT=11457;SECONDARY;SU=91;PE=0;SR=91;ALG=PROD;AF=0.01164;NSAMP=196;MSQ=24.14;AN=16834;AC=196;NS=8438;AC_Hom=0;AC_Het=196;AC_Hemi=0;MAF=0.0116141;HWE=0.631375;NFAM=196
11	25199763	98713	N	<DEL>	152.68	PASS	SVTYPE=DEL;POS=25199763;SVLEN=-524;END=25200287;STRANDS=+-:8;IMPRECISE;CIPOS=-7,9;CIEND=-10,10;CIPOS95=-1,1;CIEND95=-1,0;SU=8;PE=5;SR=3;ALG=PROD;AF=5.94e-05;NSAMP=1;MSQ=152.66;AN=16834;AC=1;NS=8438;AC_Hom=0;AC_Het=1;AC_Hemi=0;MAF=5.92557e-05;HWE=1;NFAM=1
11	25211441	98714_1	N	N[11:25211498[	7080.09	LOW	SVTYPE=BND;POS=25211441;STRANDS=+-:151;CIPOS=-4,3;CIEND=-4,4;CIPOS95=0,0;CIEND95=0,0;MATEID=98714_2;EVENT=98714;SU=151;PE=0;SR=151;ALG=PROD;AF=0.003564;NSAMP=60;MSQ=117.97;AN=16834;AC=60;NS=8438;AC_Hom=0;AC_Het=60;AC_Hemi=0;MAF=0.00355534;HWE=1;NFAM=59
11	25211469	257720	N	<DUP>	166.98	PASS	SVTYPE=DUP;POS=25211469;SVLEN=8870;END=25220339;STRANDS=-+:17;CIPOS=-10,10;CIEND=-8,10;CIPOS95=0,0;CIEND95=0,0;SU=17;PE=11;SR=6;ALG=PROD;AF=5.94e-05;NSAMP=1;MSQ=162.19;AN=16834;AC=1;NS=8438;AC_Hom=0;AC_Het=1;AC_Hemi=0;MAF=5.92557e-05;HWE=1;NFAM=1
11	25211498	98714_2	N	]11:25211441]N	7080.09	LOW	SVTYPE=BND;POS=25211441;STRANDS=+-:151;CIPOS=-4,4;CIEND=-4,3;CIPOS95=0,0;CIEND95=0,0;MATEID=98714_1;EVENT=98714;SECONDARY;SU=151;PE=0;SR=151;ALG=PROD;AF=0.003564;NSAMP=60;MSQ=117.97;AN=16834;AC=60;NS=8438;AC_Hom=0;AC_Het=60;AC_Hemi=0;MAF=0.00355534;HWE=1;NFAM=59
11	25221215	295189_1	N	[11:92486965[N	26252.4	LOW	SVTYPE=BND;POS=25221215;STRANDS=--:21;CIPOS=-9,8;CIEND=-9,8;CIPOS95=0,0;CIEND95=0,0;MATEID=295189_2;EVENT=295189;SU=21;PE=0;SR=21;ALG=PROD;AF=0.04788;NSAMP=784;MSQ=32.89;AN=16834;AC=806;NS=8438;AC_Hom=44;AC_Het=762;AC_Hemi=0;MAF=0.0477601;HWE=0.472851;NFAM=764
11	25221490	98715	N	<DEL>	332.52	PASS	SVTYPE=DEL;POS=25221490;SVLEN=-12089;END=25233579;STRANDS=+-:21;CIPOS=-26,25;CIEND=-29,26;CIPOS95=0,0;CIEND95=0,0;SU=21;PE=13;SR=8;ALG=PROD;AF=0.0001188;NSAMP=2;MSQ=166.25;AN=16834;AC=2;NS=8438;AC_Hom=0;AC_Het=2;AC_Hemi=0;MAF=0.000118511;HWE=1;NFAM=2
11	25222653	98552_2	N	]11:22290704]N	120.59	LOW	SVTYPE=BND;POS=22290704;STRANDS=+-:4;CIPOS=-9,8;CIEND=-9,8;CIPOS95=0,0;CIEND95=0,0;MATEID=98552_1;EVENT=98552;SECONDARY;SU=4;PE=0;SR=4;ALG=PROD;AF=0.0001188;NSAMP=2;MSQ=59.77;AN=16834;AC=2;NS=8438;AC_Hom=0;AC_Het=2;AC_Hemi=0;MAF=0.000118511;HWE=1;NFAM=2
11	25236334	98716_1	N	N[11:25236459[	129.03	LOW	SVTYPE=BND;POS=25236334;STRANDS=+-:4;CIPOS=-9,8;CIEND=-9,8;CIPOS95=0,0;CIEND95=0,0;MATEID=98716_2;EVENT=98716;SU=4;PE=0;SR=4;ALG=PROD;AF=5.94e-05;NSAMP=1;MSQ=86.92;AN=16834;AC=1;NS=8438;AC_Hom=0;AC_Het=1;AC_Hemi=0;MAF=5.92557e-05;HWE=1;NFAM=1
11	25236459	98716_2	N	]11:25236334]N	129.03	LOW	SVTYPE=BND;POS=25236334;STRANDS=+-:4;CIPOS=-9,8;CIEND=-9,8;CIPOS95=0,0;CIEND95=0,0;MATEID=98716_1;EVENT=98716;SECONDARY;SU=4;PE=0;SR=4;ALG=PROD;AF=5.94e-05;NSAMP=1;MSQ=86.92;AN=16834;AC=1;NS=8438;AC_Hom=0;AC_Het=1;AC_Hemi=0;MAF=5.92557e-05;HWE=1;NFAM=1
11	25243347	98717	N	<DEL>	563.6	PASS	SVTYPE=DEL;POS=25243347;SVLEN=-7854;END=25251201;STRANDS=+-:20;CIPOS=-4,3;CIEND=-5,2;CIPOS95=0,0;CIEND95=0,0;SU=20;PE=12;SR=8;ALG=PROD;AF=5.94e-05;NSAMP=1;MSQ=563.59;AN=16834;AC=1;NS=8438;AC_Hom=0;AC_Het=1;AC_Hemi=0;MAF=5.92557e-05;HWE=1;NFAM=1
11	25244524	38675_2	N	]3:47575306]N	1.00847e+06	LOW	SVTYPE=BND;POS=25244524;STRANDS=+-:52238;IMPRECISE;CIPOS=-31,1;CIEND=-4,54;CIPOS95=0,0;CIEND95=-1,1;MATEID=38675_1;EVENT=38675;SECONDARY;SU=52238;PE=52238;SR=0;ALG=PROD;AF=0.4502;NSAMP=7579;MSQ=132.67;AN=16834;AC=7579;NS=8438;AC_Hom=0;AC_Het=7598;AC_Hemi=0;MAF=0.450225;HWE=0;NFAM=6625
11	25251584	98718	N	<DEL>	245.66	PASS	SVTYPE=DEL;POS=25251584;SVLEN=-946;END=25252530;STRANDS=+-:7;IMPRECISE;CIPOS=-10,363;CIEND=-451,4;CIPOS95=-2,120;CIEND95=-168,0;SU=7;PE=7;SR=0;ALG=PROD;AF=5.94e-05;NSAMP=1;MSQ=245.66;AN=16834;AC=1;NS=8438;AC_Hom=0;AC_Het=1;AC_Hemi=0;MAF=5.92557e-05;HWE=1;NFAM=1
11	25256570	98719	N	<DEL>	755.36	PASS	SVTYPE=DEL;POS=25256570;SVLEN=-2412;END=25258982;STRANDS=+-:35;CIPOS=-23,21;CIEND=-23,21;CIPOS95=0,0;CIEND95=0,0;SU=35;PE=15;SR=20;ALG=PROD;AF=0.0001188;NSAMP=2;MSQ=377.66;AN=16834;AC=2;NS=8438;AC_Hom=0;AC_Het=2;AC_Hemi=0;MAF=0.000118511;HWE=1;NFAM=2
11	25295273	59058_2	N	N[6:27403690[	610.72	LOW	SVTYPE=BND;POS=25295273;STRANDS=-+:44;IMPRECISE;CIPOS=-7,277;CIEND=-315,12;CIPOS95=-7,38;CIEND95=-68,12;MATEID=59058_1;EVENT=59058;SECONDARY;SU=44;PE=44;SR=0;ALG=PROD;AF=0.000297;NSAMP=5;MSQ=122.14;AN=16834;AC=5;NS=8438;AC_Hom=0;AC_Het=5;AC_Hemi=0;MAF=0.000296279;HWE=1;NFAM=1
11	25296154	27396_2	N	N[2:154487273[	1005.54	LOW	SVTYPE=BND;POS=25296154;STRANDS=-+:25;IMPRECISE;CIPOS=-78,552;CIEND=-637,33;CIPOS95=-78,116;CIEND95=-183,33;MATEID=27396_1;EVENT=27396;SECONDARY;SU=25;PE=25;SR=0;ALG=PROD;AF=0.002792;NSAMP=47;MSQ=20.59;AN=16832;AC=47;NS=8437;AC_Hom=0;AC_Het=47;AC_Hemi=0;MAF=0.00278535;HWE=1;NFAM=47
11	25296188	14939_1	N	N[13:105512077[	72.43	LOW	SVTYPE=BND;POS=25296188;STRANDS=+-:4;IMPRECISE;CIPOS=-30,378;CIEND=-542,30;CIPOS95=-30,112;CIEND95=-175,30;MATEID=14939_2;EVENT=14939;SU=4;PE=4;SR=0;ALG=PROD;AF=0.0002376;NSAMP=4;MSQ=15.94;AN=16834;AC=4;NS=8438;AC_Hom=0;AC_Het=4;AC_Hemi=0;MAF=0.000237023;HWE=1;NFAM=4
11	25296189	295190_1	N	N]11:70038683]	25156.2	LOW	SVTYPE=BND;POS=25296189;STRANDS=++:4;CIPOS=-9,8;CIEND=-9,8;CIPOS95=0,0;CIEND95=0,0;MATEID=295190_2;EVENT=295190;SU=4;PE=0;SR=4;ALG=PROD;AF=0.07039;NSAMP=1171;MSQ=20.42;AN=16834;AC=1185;NS=8438;AC_Hom=28;AC_Het=1162;AC_Hemi=0;MAF=0.0705143;HWE=2.82208e-07;NFAM=1080
11	25296189	53223_2	N	N]5:132060547]	20200.5	LOW	SVTYPE=BND;POS=25296189;STRANDS=++:33;IMPRECISE;CIPOS=-34,49;CIEND=-28,48;CIPOS95=-1,1;CIEND95=-1,1;MATEID=53223_1;EVENT=53223;SECONDARY;SU=33;PE=31;SR=2;ALG=PROD;AF=0.05591;NSAMP=938;MSQ=20.29;AN=16830;AC=941;NS=8436;AC_Hom=6;AC_Het=941;AC_Hemi=0;MAF=0.0561285;HWE=6.29365e-09;NFAM=885
11	25303646	295192_1	N	N]11:25520448]	9047.58	LOW	SVTYPE=BND;POS=25303646;STRANDS=++:217;IMPRECISE;CIPOS=-17,153;CIEND=-32,267;CIPOS95=-3,3;CIEND95=-12,12;MATEID=295192_2;EVENT=295192;SU=217;PE=217;SR=0;ALG=PROD;AF=0.01069;NSAMP=180;MSQ=49.99;AN=16834;AC=180;NS=8438;AC_Hom=0;AC_Het=180;AC_Hemi=0;MAF=0.010666;HWE=1;NFAM=179
11	25303710	295191_1	N	[11:25520188[N	4771.54	LOW	SVTYPE=BND;POS=25303710;STRANDS=--:100;IMPRECISE;CIPOS=-125,50;CIEND=-256,13;CIPOS95=-5,5;CIEND95=-39,13;MATEID=295191_2;EVENT=295191;SU=100;PE=100;SR=0;ALG=PROD;AF=0.00695;NSAMP=117;MSQ=40.32;AN=16834;AC=117;NS=8438;AC_Hom=0;AC_Het=117;AC_Hemi=0;MAF=0.00693292;HWE=1;NFAM=116
11	25355346	257721_1	N	]11:25357126]N	154118	LOW	SVTYPE=BND;POS=25355346;STRANDS=-+:13627;CIPOS=0,0;CIEND=0,0;CIPOS95=0,0;CIEND95=0,0;MATEID=257721_2;EVENT=257721;SU=13627;PE=7165;SR=6462;ALG=PROD;AF=0.05744;NSAMP=674;MSQ=228.34;AN=16834;AC=967;NS=8438;AC_Hom=586;AC_Het=382;AC_Hemi=0;MAF=0.0573596;HWE=0;NFAM=591
11	25355348	98720_1	N	N[11:25356904[	244428	PASS	SVTYPE=BND;POS=25355348;STRANDS=+-:12264;CIPOS=0,0;CIEND=0,0;CIPOS95=0,0;CIEND95=0,0;MATEID=98720_2;EVENT=98720;SU=12264;PE=6427;SR=5837;ALG=PROD;AF=0.04004;NSAMP=674;MSQ=361.99;AN=16834;AC=674;NS=8438;AC_Hom=0;AC_Het=675;AC_Hemi=0;MAF=0.0399976;HWE=1.31606e-06;NFAM=591
11	25356904	98720_2	N	]11:25355348]N	244428	PASS	SVTYPE=BND;POS=25355348;STRANDS=+-:12264;CIPOS=0,0;CIEND=0,0;CIPOS95=0,0;CIEND95=0,0;MATEID=98720_1;EVENT=98720;SECONDARY;SU=12264;PE=6427;SR=5837;ALG=PROD;AF=0.04004;NSAMP=674;MSQ=361.99;AN=16834;AC=674;NS=8438;AC_Hom=0;AC_Het=675;AC_Hemi=0;MAF=0.0399976;HWE=1.31606e-06;NFAM=591
11	25357126	257721_2	N	N[11:25355346[	154118	LOW	SVTYPE=BND;POS=25355346;STRANDS=-+:13627;CIPOS=0,0;CIEND=0,0;CIPOS95=0,0;CIEND95=0,0;MATEID=257721_1;EVENT=257721;SECONDARY;SU=13627;PE=7165;SR=6462;ALG=PROD;AF=0.05744;NSAMP=674;MSQ=228.34;AN=16834;AC=967;NS=8438;AC_Hom=586;AC_Het=382;AC_Hemi=0;MAF=0.0573596;HWE=0;NFAM=591
11	25368337	98721_1	N	N[11:25368432[	3032.91	LOW	SVTYPE=BND;POS=25368337;STRANDS=+-:86;CIPOS=-6,5;CIEND=-6,5;CIPOS95=0,0;CIEND95=0,0;MATEID=98721_2;EVENT=98721;SU=86;PE=1;SR=85;ALG=PROD;AF=0.00101;NSAMP=17;MSQ=178.23;AN=16834;AC=17;NS=8438;AC_Hom=0;AC_Het=17;AC_Hemi=0;MAF=0.00100735;HWE=1;NFAM=17
11	25368432	98721_2	N	]11:25368337]N	3032.91	LOW	SVTYPE=BND;POS=25368337;STRANDS=+-:86;CIPOS=-6,5;CIEND=-6,5;CIPOS95=0,0;CIEND95=0,0;MATEID=98721_1;EVENT=98721;SECONDARY;SU=86;PE=1;SR=85;ALG=PROD;AF=0.00101;NSAMP=17;MSQ=178.23;AN=16834;AC=17;NS=8438;AC_Hom=0;AC_Het=17;AC_Hemi=0;MAF=0.00100735;HWE=1;NFAM=17
11	25372554	295193_1	N	N]11:25372638]	128.63	LOW	SVTYPE=BND;POS=25372554;STRANDS=++:14;CIPOS=-28,26;CIEND=-27,30;CIPOS95=0,0;CIEND95=0,0;MATEID=295193_2;EVENT=295193;SU=14;PE=5;SR=9;ALG=PROD;AF=0.0001188;NSAMP=2;MSQ=64.31;AN=16834;AC=2;NS=8438;AC_Hom=0;AC_Het=2;AC_Hemi=0;MAF=0.000118511;HWE=1;NFAM=1
11	25372554	98722	N	<DEL>	488.18	PASS	SVTYPE=DEL;POS=25372554;SVLEN=-6220;END=25378774;STRANDS=+-:16;IMPRECISE;CIPOS=-30,351;CIEND=-326,27;CIPOS95=-30,58;CIEND95=-57,27;SU=16;PE=16;SR=0;ALG=PROD;AF=0.0001188;NSAMP=2;MSQ=244.09;AN=16834;AC=2;NS=8438;AC_Hom=0;AC_Het=2;AC_Hemi=0;MAF=0.000118511;HWE=1;NFAM=1
11	25372569	295194_1	N	[11:25378775[N	170.32	LOW	SVTYPE=BND;POS=25372569;STRANDS=--:20;CIPOS=-24,23;CIEND=-25,25;CIPOS95=0,0;CIEND95=0,0;MATEID=295194_2;EVENT=295194;SU=20;PE=6;SR=14;ALG=PROD;AF=0.0001188;NSAMP=2;MSQ=85.16;AN=16834;AC=2;NS=8438;AC_Hom=0;AC_Het=2;AC_Hemi=0;MAF=0.000118511;HWE=1;NFAM=1
11	25372638	295193_2	N	N]11:25372554]	128.63	LOW	SVTYPE=BND;POS=25372638;STRANDS=++:14;CIPOS=-27,30;CIEND=-28,26;CIPOS95=0,0;CIEND95=0,0;MATEID=295193_1;EVENT=295193;SECONDARY;SU=14;PE=5;SR=9;ALG=PROD;AF=0.0001188;NSAMP=2;MSQ=64.31;AN=16834;AC=2;NS=8438;AC_Hom=0;AC_Het=2;AC_Hemi=0;MAF=0.000118511;HWE=1;NFAM=1
11	25377204	98723	N	<DEL>	184719	PASS	SVTYPE=DEL;POS=25377204;SVLEN=-667;END=25377871;STRANDS=+-:8044;CIPOS=0,0;CIEND=0,0;CIPOS95=0,0;CIEND95=0,0;SU=8044;PE=4613;SR=3431;ALG=PROD;AF=0.02739;NSAMP=443;MSQ=416.97;AN=16834;AC=461;NS=8438;AC_Hom=36;AC_Het=425;AC_Hemi=0;MAF=0.0273169;HWE=5.50986e-05;NFAM=436
11	25378775	295194_2	N	[11:25372569[N	170.32	LOW	SVTYPE=BND;POS=25378775;STRANDS=--:20;CIPOS=-25,25;CIEND=-24,23;CIPOS95=0,0;CIEND95=0,0;MATEID=295194_1;EVENT=295194;SECONDARY;SU=20;PE=6;SR=14;ALG=PROD;AF=0.0001188;NSAMP=2;MSQ=85.16;AN=16834;AC=2;NS=8438;AC_Hom=0;AC_Het=2;AC_Hemi=0;MAF=0.000118511;HWE=1;NFAM=1
11	25388025	295195	N	<INV>	128.75	LOW	SVTYPE=INV;POS=25388025;SVLEN=14997;END=25403022;STRANDS=++:1,--:5;IMPRECISE;CIPOS=-26,10;CIEND=-239,26;CIPOS95=-16,1;CIEND95=-109,17;SU=6;PE=6;SR=0;ALG=PROD;AF=5.94e-05;NSAMP=1;MSQ=128.74;AN=16834;AC=1;NS=8438;AC_Hom=0;AC_Het=1;AC_Hemi=0;MAF=5.92557e-05;HWE=1;NFAM=1
11	25410442	16190_1	N	]20:14854970]N	116.2	LOW	SVTYPE=BND;POS=25410442;STRANDS=-+:6;CIPOS=-6,5;CIEND=-6,5;CIPOS95=0,0;CIEND95=0,0;MATEID=16190_2;EVENT=16190;SU=6;PE=0;SR=6;ALG=PROD;AF=0.0001782;NSAMP=3;MSQ=35.36;AN=16834;AC=3;NS=8438;AC_Hom=0;AC_Het=3;AC_Hemi=0;MAF=0.000177767;HWE=1;NFAM=3
11	25423386	53373_2	N	]5:89451308]N	653.38	PASS	SVTYPE=BND;POS=25423386;STRANDS=+-:40;CIPOS=-10,10;CIEND=-2,2;CIPOS95=0,0;CIEND95=0,0;MATEID=53373_1;EVENT=53373;SECONDARY;SU=40;PE=31;SR=9;ALG=PROD;AF=5.94e-05;NSAMP=1;MSQ=653.38;AN=16834;AC=1;NS=8438;AC_Hom=0;AC_Het=1;AC_Hemi=0;MAF=5.92557e-05;HWE=1;NFAM=1
11	25423401	53224_2	N	N]5:89451665]	380.1	PASS	SVTYPE=BND;POS=25423401;STRANDS=++:25;IMPRECISE;CIPOS=-5,179;CIEND=-6,174;CIPOS95=-1,56;CIEND95=0,50;MATEID=53224_1;EVENT=53224;SECONDARY;SU=25;PE=25;SR=0;ALG=PROD;AF=5.94e-05;NSAMP=1;MSQ=380.1;AN=16834;AC=1;NS=8438;AC_Hom=0;AC_Het=1;AC_Hemi=0;MAF=5.92557e-05;HWE=1;NFAM=1
11	25426277	295196	N	<INV>	153.9	LOW	SVTYPE=INV;POS=25426277;SVLEN=1419;END=25427696;STRANDS=++:11,--:5;IMPRECISE;CIPOS=-44,468;CIEND=-52,437;CIPOS95=-44,105;CIEND95=-52,74;SU=16;PE=16;SR=0;ALG=PROD;AF=0.000297;NSAMP=5;MSQ=30.46;AN=16834;AC=5;NS=8438;AC_Hom=0;AC_Het=5;AC_Hemi=0;MAF=0.000296279;HWE=1;NFAM=5
11	25432503	98725	N	<DEL>	4.56676e+06	PASS	SVTYPE=DEL;POS=25432503;SVLEN=-223;END=25432726;STRANDS=+-:79776;CIPOS=0,0;CIEND=0,0;CIPOS95=0,0;CIEND95=0,0;SU=79776;PE=4469;SR=75307;ALG=PROD;AF=0.5953;NSAMP=6959;MSQ=654.33;AN=16834;AC=10022;NS=8438;AC_Hom=6146;AC_Het=3901;AC_Hemi=0;MAF=0.404657;HWE=0.000210482;NFAM=6050
11	25432649	98726	N	<DEL>	6545.49	PASS	SVTYPE=DEL;POS=25432649;SVLEN=-2250;END=25434899;STRANDS=+-:412;IMPRECISE;CIPOS=-11,199;CIEND=-130,12;CIPOS95=-2,2;CIEND95=-3,3;SU=412;PE=412;SR=0;ALG=PROD;AF=0.004515;NSAMP=76;MSQ=86.02;AN=16834;AC=76;NS=8438;AC_Hom=0;AC_Het=76;AC_Hemi=0;MAF=0.00450344;HWE=1;NFAM=75
11	25435234	98727_1	N	N[11:25435300[	3.04257e+06	PASS	SVTYPE=BND;POS=25435234;STRANDS=+-:93620;CIPOS=0,0;CIEND=0,0;CIPOS95=0,0;CIEND95=0,0;MATEID=98727_2;EVENT=98727;SU=93620;PE=134;SR=93486;ALG=PROD;AF=0.6269;NSAMP=6968;MSQ=435.46;AN=16834;AC=10554;NS=8438;AC_Hom=7192;AC_Het=3387;AC_Hemi=0;MAF=0.373133;HWE=1.74576e-38;NFAM=6059
11	25435300	98727_2	N	]11:25435234]N	3.04257e+06	PASS	SVTYPE=BND;POS=25435234;STRANDS=+-:93620;CIPOS=0,0;CIEND=0,0;CIPOS95=0,0;CIEND95=0,0;MATEID=98727_1;EVENT=98727;SECONDARY;SU=93620;PE=134;SR=93486;ALG=PROD;AF=0.6269;NSAMP=6968;MSQ=435.46;AN=16834;AC=10554;NS=8438;AC_Hom=7192;AC_Het=3387;AC_Hemi=0;MAF=0.373133;HWE=1.74576e-38;NFAM=6059
11	25440718	98728	N	<DEL>	805.66	PASS	SVTYPE=DEL;POS=25440718;SVLEN=-32042;END=25472760;STRANDS=+-:43;CIPOS=-9,10;CIEND=-10,9;CIPOS95=0,0;CIEND95=0,0;SU=43;PE=29;SR=14;ALG=PROD;AF=0.000297;NSAMP=5;MSQ=161.13;AN=16834;AC=5;NS=8438;AC_Hom=0;AC_Het=5;AC_Hemi=0;MAF=0.000296279;HWE=1;NFAM=5
11	25443461	257722	N	<DUP>	299.55	PASS	SVTYPE=DUP;POS=25443461;SVLEN=82356;END=25525817;STRANDS=-+:24;CIPOS=-10,10;CIEND=-9,10;CIPOS95=0,0;CIEND95=0,0;SU=24;PE=14;SR=10;ALG=PROD;AF=0.0001188;NSAMP=1;MSQ=298.3;AN=16834;AC=2;NS=8438;AC_Hom=2;AC_Het=0;AC_Hemi=0;MAF=0.000118511;HWE=5.92593e-05;NFAM=1
11	25453979	16803_1	N	[X:134945477[N	317.29	LOW	SVTYPE=BND;POS=25453979;STRANDS=--:5;CIPOS=-10,10;CIEND=-10,10;CIPOS95=0,0;CIEND95=0,0;MATEID=16803_2;EVENT=16803;SU=5;PE=0;SR=5;ALG=PROD;AF=0.001069;NSAMP=18;MSQ=14.09;AN=16834;AC=18;NS=8438;AC_Hom=0;AC_Het=18;AC_Hemi=0;MAF=0.0010666;HWE=1;NFAM=18
11	25453997	27213_2	N	N]2:208017027]	3119.06	LOW	SVTYPE=BND;POS=25453997;STRANDS=++:4;CIPOS=-9,8;CIEND=-9,8;CIPOS95=0,0;CIEND95=0,0;MATEID=27213_1;EVENT=27213;SECONDARY;SU=4;PE=0;SR=4;ALG=PROD;AF=0.01016;NSAMP=171;MSQ=16.36;AN=16834;AC=171;NS=8438;AC_Hom=0;AC_Het=172;AC_Hemi=0;MAF=0.010192;HWE=1;NFAM=170
11	25488501	257723_1	N	]11:25489585]N	9592.12	LOW	SVTYPE=BND;POS=25488501;STRANDS=-+:105;CIPOS=-10,6;CIEND=-5,10;CIPOS95=0,0;CIEND95=0,0;MATEID=257723_2;EVENT=257723;SU=105;PE=82;SR=23;ALG=PROD;AF=0.04224;NSAMP=704;MSQ=11.53;AN=16834;AC=711;NS=8438;AC_Hom=14;AC_Het=703;AC_Hemi=0;MAF=0.0424864;HWE=0.0226324;NFAM=651
11	25488873	98730_1	N	N[11:25489615[	4071.74	PASS	SVTYPE=BND;POS=25488873;STRANDS=+-:203;CIPOS=-5,4;CIEND=-4,2;CIPOS95=0,0;CIEND95=0,0;MATEID=98730_2;EVENT=98730;SU=203;PE=110;SR=93;ALG=PROD;AF=0.0007128;NSAMP=12;MSQ=339.31;AN=16834;AC=12;NS=8438;AC_Hom=0;AC_Het=12;AC_Hemi=0;MAF=0.000711069;HWE=1;NFAM=11
11	25489554	14844_1	N	]13:55529099]N	10986.1	LOW	SVTYPE=BND;POS=25489554;STRANDS=-+:537;CIPOS=-4,4;CIEND=-4,4;CIPOS95=0,0;CIEND95=0,0;MATEID=14844_2;EVENT=14844;SU=537;PE=0;SR=537;ALG=PROD;AF=0.02204;NSAMP=370;MSQ=28.52;AN=16834;AC=371;NS=8438;AC_Hom=2;AC_Het=373;AC_Hemi=0;MAF=0.0222209;HWE=0.133011;NFAM=356
11	25489585	257723_2	N	N[11:25488501[	9592.12	LOW	SVTYPE=BND;POS=25488501;STRANDS=-+:105;CIPOS=-5,10;CIEND=-10,6;CIPOS95=0,0;CIEND95=0,0;MATEID=257723_1;EVENT=257723;SECONDARY;SU=105;PE=82;SR=23;ALG=PROD;AF=0.04224;NSAMP=704;MSQ=11.53;AN=16834;AC=711;NS=8438;AC_Hom=14;AC_Het=703;AC_Hemi=0;MAF=0.0424864;HWE=0.0226324;NFAM=651
11	25489615	98730_2	N	]11:25488873]N	4071.74	PASS	SVTYPE=BND;POS=25488873;STRANDS=+-:203;CIPOS=-4,2;CIEND=-5,4;CIPOS95=0,0;CIEND95=0,0;MATEID=98730_1;EVENT=98730;SECONDARY;SU=203;PE=110;SR=93;ALG=PROD;AF=0.0007128;NSAMP=12;MSQ=339.31;AN=16834;AC=12;NS=8438;AC_Hom=0;AC_Het=12;AC_Hemi=0;MAF=0.000711069;HWE=1;NFAM=11
11	25511975	98731	N	<DEL>	479.29	PASS	SVTYPE=DEL;POS=25511975;SVLEN=-7646;END=25519621;STRANDS=+-:13;IMPRECISE;CIPOS=-30,326;CIEND=-423,30;CIPOS95=-30,61;CIEND95=-106,30;SU=13;PE=13;SR=0;ALG=PROD;AF=0.0001188;NSAMP=2;MSQ=239.64;AN=16834;AC=2;NS=8438;AC_Hom=0;AC_Het=2;AC_Hemi=0;MAF=0.000118511;HWE=1;NFAM=2
11	25520188	295191_2	N	[11:25303710[N	4771.54	LOW	SVTYPE=BND;POS=25520188;STRANDS=--:100;IMPRECISE;CIPOS=-256,13;CIEND=-125,50;CIPOS95=-39,13;CIEND95=-5,5;MATEID=295191_1;EVENT=295191;SECONDARY;SU=100;PE=100;SR=0;ALG=PROD;AF=0.00695;NSAMP=117;MSQ=40.32;AN=16834;AC=117;NS=8438;AC_Hom=0;AC_Het=117;AC_Hemi=0;MAF=0.00693292;HWE=1;NFAM=116
11	25520448	295192_2	N	N]11:25303646]	9047.58	LOW	SVTYPE=BND;POS=25520448;STRANDS=++:217;IMPRECISE;CIPOS=-32,267;CIEND=-17,153;CIPOS95=-12,12;CIEND95=-3,3;MATEID=295192_1;EVENT=295192;SECONDARY;SU=217;PE=217;SR=0;ALG=PROD;AF=0.01069;NSAMP=180;MSQ=49.99;AN=16834;AC=180;NS=8438;AC_Hom=0;AC_Het=180;AC_Hemi=0;MAF=0.010666;HWE=1;NFAM=179
11	25524541	98732_1	N	N[11:25524598[	6853.11	LOW	SVTYPE=BND;POS=25524541;STRANDS=+-:221;CIPOS=-2,2;CIEND=-3,3;CIPOS95=0,0;CIEND95=0,0;MATEID=98732_2;EVENT=98732;SU=221;PE=0;SR=221;ALG=PROD;AF=0.002614;NSAMP=44;MSQ=155.75;AN=16834;AC=44;NS=8438;AC_Hom=0;AC_Het=44;AC_Hemi=0;MAF=0.00260725;HWE=1;NFAM=40
11	25524598	98732_2	N	]11:25524541]N	6853.11	LOW	SVTYPE=BND;POS=25524541;STRANDS=+-:221;CIPOS=-3,3;CIEND=-2,2;CIPOS95=0,0;CIEND95=0,0;MATEID=98732_1;EVENT=98732;SECONDARY;SU=221;PE=0;SR=221;ALG=PROD;AF=0.002614;NSAMP=44;MSQ=155.75;AN=16834;AC=44;NS=8438;AC_Hom=0;AC_Het=44;AC_Hemi=0;MAF=0.00260725;HWE=1;NFAM=40
11	25535584	98733	N	<DEL>	1833.96	PASS	SVTYPE=DEL;POS=25535584;SVLEN=-11669;END=25547253;STRANDS=+-:84;CIPOS=-25,24;CIEND=-10,9;CIPOS95=0,0;CIEND95=0,0;SU=84;PE=52;SR=32;ALG=PROD;AF=0.000297;NSAMP=5;MSQ=366.79;AN=16834;AC=5;NS=8438;AC_Hom=0;AC_Het=5;AC_Hemi=0;MAF=0.000296279;HWE=1;NFAM=5
11	25541644	64420_2	N	]7:151987367]N	334.32	LOW	SVTYPE=BND;POS=25541644;STRANDS=+-:8;CIPOS=-29,28;CIEND=-29,28;CIPOS95=0,0;CIEND95=0,0;MATEID=64420_1;EVENT=64420;SECONDARY;SU=8;PE=0;SR=8;ALG=PROD;AF=0.001188;NSAMP=20;MSQ=13.59;AN=16834;AC=20;NS=8438;AC_Hom=0;AC_Het=20;AC_Hemi=0;MAF=0.00118511;HWE=1;NFAM=20
11	25541650	14628_1	N	]12:49117594]N	3378.48	LOW	SVTYPE=BND;POS=25541650;STRANDS=-+:18;CIPOS=-10,10;CIEND=-9,10;CIPOS95=0,0;CIEND95=0,0;MATEID=14628_2;EVENT=14628;SU=18;PE=3;SR=15;ALG=PROD;AF=0.01028;NSAMP=173;MSQ=18.22;AN=16834;AC=173;NS=8438;AC_Hom=0;AC_Het=173;AC_Hemi=0;MAF=0.0102512;HWE=1;NFAM=173
11	25541650	15476_1	N	]16:65571053]N	2780.77	LOW	SVTYPE=BND;POS=25541650;STRANDS=-+:4;IMPRECISE;CIPOS=-50,50;CIEND=-44,50;CIPOS95=-3,3;CIEND95=-3,3;MATEID=15476_2;EVENT=15476;SU=4;PE=3;SR=1;ALG=PROD;AF=0.008554;NSAMP=144;MSQ=17.33;AN=16834;AC=144;NS=8438;AC_Hom=0;AC_Het=144;AC_Hemi=0;MAF=0.00853283;HWE=1;NFAM=143
11	25541660	98734_1	N	N[11:25541764[	309.29	LOW	SVTYPE=BND;POS=25541660;STRANDS=+-:7;CIPOS=-5,4;CIEND=-5,4;CIPOS95=0,0;CIEND95=0,0;MATEID=98734_2;EVENT=98734;SU=7;PE=0;SR=7;ALG=PROD;AF=0.0004752;NSAMP=8;MSQ=37.51;AN=16834;AC=8;NS=8438;AC_Hom=0;AC_Het=8;AC_Hemi=0;MAF=0.000474046;HWE=1;NFAM=8
11	25541676	16587_1	N	N[X:50625084[	17.36	LOW	SVTYPE=BND;POS=25541676;STRANDS=+-:4;IMPRECISE;CIPOS=-6,9;CIEND=-10,8;CIPOS95=-1,4;CIEND95=-1,0;MATEID=16587_2;EVENT=16587;SU=4;PE=2;SR=2;ALG=PROD;AF=5.94e-05;NSAMP=1;MSQ=12.23;AN=16834;AC=1;NS=8438;AC_Hom=0;AC_Het=1;AC_Hemi=0;MAF=5.92557e-05;HWE=1;NFAM=1
11	25541681	762_2	N	N[1:248376702[	9922.83	LOW	SVTYPE=BND;POS=25541681;STRANDS=-+:4;IMPRECISE;CIPOS=-10,9;CIEND=0,10;CIPOS95=-3,3;CIEND95=0,3;MATEID=762_1;EVENT=762;SECONDARY;SU=4;PE=3;SR=1;ALG=PROD;AF=0.02905;NSAMP=489;MSQ=18.98;AN=16834;AC=489;NS=8438;AC_Hom=0;AC_Het=492;AC_Hemi=0;MAF=0.0291538;HWE=0.00144187;NFAM=488
11	25541764	98734_2	N	]11:25541660]N	309.29	LOW	SVTYPE=BND;POS=25541660;STRANDS=+-:7;CIPOS=-5,4;CIEND=-5,4;CIPOS95=0,0;CIEND95=0,0;MATEID=98734_1;EVENT=98734;SECONDARY;SU=7;PE=0;SR=7;ALG=PROD;AF=0.0004752;NSAMP=8;MSQ=37.51;AN=16834;AC=8;NS=8438;AC_Hom=0;AC_Het=8;AC_Hemi=0;MAF=0.000474046;HWE=1;NFAM=8
11	25557440	98735	N	<DEL>	2766.89	PASS	SVTYPE=DEL;POS=25557440;SVLEN=-1152;END=25558592;STRANDS=+-:87;CIPOS=-23,24;CIEND=-30,30;CIPOS95=0,0;CIEND95=0,0;SU=87;PE=71;SR=16;ALG=PROD;AF=0.0001782;NSAMP=3;MSQ=922.3;AN=16834;AC=3;NS=8438;AC_Hom=0;AC_Het=3;AC_Hemi=0;MAF=0.000177767;HWE=1;NFAM=3
11	25558865	763_2	N	[1:119807253[N	253.07	LOW	SVTYPE=BND;POS=25558865;STRANDS=--:4;IMPRECISE;CIPOS=-10,9;CIEND=-10,10;CIPOS95=-1,1;CIEND95=-1,0;MATEID=763_1;EVENT=763;SECONDARY;SU=4;PE=2;SR=2;ALG=PROD;AF=0.0007722;NSAMP=13;MSQ=18.48;AN=16834;AC=13;NS=8438;AC_Hom=0;AC_Het=13;AC_Hemi=0;MAF=0.000770325;HWE=1;NFAM=13
11	25564486	98736	N	<DEL:ME:SINE|Alu|AluYa5>	1.79266e+06	PASS	SVTYPE=MEI;POS=25564486;SVLEN=-327;END=25564813;STRANDS=+-:49195;CIPOS=0,0;CIEND=0,0;CIPOS95=0,0;CIEND95=0,0;SU=49195;PE=14729;SR=34466;ALG=PROD;AF=0.2225;NSAMP=3285;MSQ=543.63;AN=16834;AC=3746;NS=8438;AC_Hom=928;AC_Het=2829;AC_Hemi=0;MAF=0.222624;HWE=0.00420065;NFAM=2924
11	25564530	98737	N	<DEL>	1159.8	PASS	SVTYPE=DEL;POS=25564530;SVLEN=-11102;END=25575632;STRANDS=+-:47;CIPOS=-9,29;CIEND=-10,10;CIPOS95=0,0;CIEND95=0,0;SU=47;PE=35;SR=12;ALG=PROD;AF=0.0002376;NSAMP=4;MSQ=289.94;AN=16834;AC=4;NS=8438;AC_Hom=0;AC_Het=4;AC_Hemi=0;MAF=0.000237023;HWE=1;NFAM=4
11	25575089	98738_1	N	N[11:25575337[	457.55	LOW	SVTYPE=BND;POS=25575089;STRANDS=+-:10;CIPOS=-10,10;CIEND=-4,3;CIPOS95=0,0;CIEND95=0,0;MATEID=98738_2;EVENT=98738;SU=10;PE=1;SR=9;ALG=PROD;AF=0.0001782;NSAMP=3;MSQ=151.44;AN=16834;AC=3;NS=8438;AC_Hom=0;AC_Het=3;AC_Hemi=0;MAF=0.000177767;HWE=1;NFAM=3
11	25575337	98738_2	N	]11:25575089]N	457.55	LOW	SVTYPE=BND;POS=25575089;STRANDS=+-:10;CIPOS=-4,3;CIEND=-10,10;CIPOS95=0,0;CIEND95=0,0;MATEID=98738_1;EVENT=98738;SECONDARY;SU=10;PE=1;SR=9;ALG=PROD;AF=0.0001782;NSAMP=3;MSQ=151.44;AN=16834;AC=3;NS=8438;AC_Hom=0;AC_Het=3;AC_Hemi=0;MAF=0.000177767;HWE=1;NFAM=3
11	25601563	257724_1	N	]11:25606578]N	14065.4	LOW	SVTYPE=BND;POS=25601563;STRANDS=-+:1209;CIPOS=0,0;CIEND=0,0;CIPOS95=0,0;CIEND95=0,0;MATEID=257724_2;EVENT=257724;SU=1209;PE=82;SR=1127;ALG=PROD;AF=0.01669;NSAMP=263;MSQ=53.46;AN=16834;AC=281;NS=8438;AC_Hom=36;AC_Het=245;AC_Hemi=0;MAF=0.0166509;HWE=1.23007e-11;NFAM=258
11	25601658	98739	N	<DEL>	4208.16	PASS	SVTYPE=DEL;POS=25601658;SVLEN=-27450;END=25629108;STRANDS=+-:61;CIPOS=-6,8;CIEND=-9,8;CIPOS95=0,0;CIEND95=0,0;SU=61;PE=15;SR=46;ALG=PROD;AF=0.005881;NSAMP=99;MSQ=42.17;AN=16834;AC=99;NS=8438;AC_Hom=0;AC_Het=99;AC_Hemi=0;MAF=0.00586632;HWE=1;NFAM=99
11	25606578	257724_2	N	N[11:25601563[	14065.4	LOW	SVTYPE=BND;POS=25601563;STRANDS=-+:1209;CIPOS=0,0;CIEND=0,0;CIPOS95=0,0;CIEND95=0,0;MATEID=257724_1;EVENT=257724;SECONDARY;SU=1209;PE=82;SR=1127;ALG=PROD;AF=0.01669;NSAMP=263;MSQ=53.46;AN=16834;AC=281;NS=8438;AC_Hom=36;AC_Het=245;AC_Hemi=0;MAF=0.0166509;HWE=1.23007e-11;NFAM=258
11	25606578	98740	N	<DEL>	54380.3	PASS	SVTYPE=DEL;POS=25606578;SVLEN=-22529;END=25629107;STRANDS=+-:2099;IMPRECISE;CIPOS=-1,67;CIEND=-105,2;CIPOS95=-1,1;CIEND95=0,0;SU=2099;PE=2099;SR=0;ALG=PROD;AF=0.0158;NSAMP=261;MSQ=208.33;AN=16834;AC=266;NS=8438;AC_Hom=10;AC_Het=256;AC_Hemi=0;MAF=0.015762;HWE=0.0580292;NFAM=256
11	25609504	98741_1	N	N[11:25609802[	23642.6	PASS	SVTYPE=BND;POS=25609504;STRANDS=+-:522;CIPOS=-1,1;CIEND=-1,1;CIPOS95=0,0;CIEND95=0,0;MATEID=98741_2;EVENT=98741;SU=522;PE=87;SR=435;ALG=PROD;AF=0.002615;NSAMP=44;MSQ=537.16;AN=16824;AC=44;NS=8433;AC_Hom=0;AC_Het=44;AC_Hemi=0;MAF=0.0026088;HWE=1;NFAM=25
11	25609802	98741_2	N	]11:25609504]N	23642.6	PASS	SVTYPE=BND;POS=25609504;STRANDS=+-:522;CIPOS=-1,1;CIEND=-1,1;CIPOS95=0,0;CIEND95=0,0;MATEID=98741_1;EVENT=98741;SECONDARY;SU=522;PE=87;SR=435;ALG=PROD;AF=0.002615;NSAMP=44;MSQ=537.16;AN=16824;AC=44;NS=8433;AC_Hom=0;AC_Het=44;AC_Hemi=0;MAF=0.0026088;HWE=1;NFAM=25
11	25611283	98742	N	<DEL>	950.15	PASS	SVTYPE=DEL;POS=25611283;SVLEN=-1406;END=25612689;STRANDS=+-:38;CIPOS=-2,2;CIEND=-3,1;CIPOS95=0,0;CIEND95=0,0;SU=38;PE=28;SR=10;ALG=PROD;AF=5.944e-05;NSAMP=1;MSQ=950.14;AN=16824;AC=1;NS=8433;AC_Hom=0;AC_Het=1;AC_Hemi=0;MAF=5.92909e-05;HWE=1;NFAM=1
11	25621939	98743_1	N	N[11:25621994[	529.06	PASS	SVTYPE=BND;POS=25621939;STRANDS=+-:18;CIPOS=-26,25;CIEND=-26,25;CIPOS95=0,0;CIEND95=0,0;MATEID=98743_2;EVENT=98743;SU=18;PE=0;SR=18;ALG=PROD;AF=0.0001189;NSAMP=2;MSQ=262.32;AN=16824;AC=2;NS=8433;AC_Hom=0;AC_Het=2;AC_Hemi=0;MAF=0.000118582;HWE=1;NFAM=2
11	25621994	98743_2	N	]11:25621939]N	529.06	PASS	SVTYPE=BND;POS=25621939;STRANDS=+-:18;CIPOS=-26,25;CIEND=-26,25;CIPOS95=0,0;CIEND95=0,0;MATEID=98743_1;EVENT=98743;SECONDARY;SU=18;PE=0;SR=18;ALG=PROD;AF=0.0001189;NSAMP=2;MSQ=262.32;AN=16824;AC=2;NS=8433;AC_Hom=0;AC_Het=2;AC_Hemi=0;MAF=0.000118582;HWE=1;NFAM=2
11	25622476	295197_1	N	N]11:25629157]	98.7	LOW	SVTYPE=BND;POS=25622476;STRANDS=++:6;CIPOS=-10,8;CIEND=-7,8;CIPOS95=0,0;CIEND95=0,0;MATEID=295197_2;EVENT=295197;SU=6;PE=2;SR=4;ALG=PROD;AF=5.94e-05;NSAMP=1;MSQ=98.69;AN=16834;AC=1;NS=8438;AC_Hom=0;AC_Het=1;AC_Hemi=0;MAF=5.92557e-05;HWE=1;NFAM=1
11	25625376	295198_1	N	[11:25625636[N	17372.2	LOW	SVTYPE=BND;POS=25625376;STRANDS=--:36;IMPRECISE;CIPOS=-267,50;CIEND=-38,44;CIPOS95=-57,50;CIEND95=0,0;MATEID=295198_2;EVENT=295198;SU=36;PE=36;SR=0;ALG=PROD;AF=0.04015;NSAMP=533;MSQ=31.32;AN=16636;AC=668;NS=8339;AC_Hom=270;AC_Het=398;AC_Hemi=0;MAF=0.0400528;HWE=0;NFAM=530
11	25625541	53375_2	N	N[5:26793704[	1541.26	LOW	SVTYPE=BND;POS=25625541;STRANDS=-+:4;IMPRECISE;CIPOS=-30,458;CIEND=-483,30;CIPOS95=-30,163;CIEND95=-182,30;MATEID=53375_1;EVENT=53375;SECONDARY;SU=4;PE=4;SR=0;ALG=PROD;AF=0.002526;NSAMP=39;MSQ=23.56;AN=16628;AC=42;NS=8335;AC_Hom=6;AC_Het=36;AC_Hemi=0;MAF=0.0025195;HWE=1.65198e-05;NFAM=39
11	25625629	16269_1	N	]20:54200330]N	29258.7	LOW	SVTYPE=BND;POS=25625629;STRANDS=-+:78;CIPOS=-7,7;CIEND=-7,7;CIPOS95=0,0;CIEND95=0,0;MATEID=16269_2;EVENT=16269;SU=78;PE=0;SR=78;ALG=PROD;AF=0.07801;NSAMP=1263;MSQ=22.03;AN=16562;AC=1292;NS=8302;AC_Hom=58;AC_Het=1240;AC_Hemi=0;MAF=0.0781739;HWE=0.000573833;NFAM=1193
11	25625629	53374_2	N	]5:26793802]N	6755.14	LOW	SVTYPE=BND;POS=25625629;STRANDS=+-:52;IMPRECISE;CIPOS=-43,50;CIEND=-9,50;CIPOS95=-3,3;CIEND95=-3,3;MATEID=53374_1;EVENT=53374;SECONDARY;SU=52;PE=51;SR=1;ALG=PROD;AF=0.01438;NSAMP=242;MSQ=27.18;AN=16826;AC=242;NS=8434;AC_Hom=0;AC_Het=242;AC_Hemi=0;MAF=0.0143467;HWE=0.422426;NFAM=242
11	25625636	295198_2	N	[11:25625376[N	17372.2	LOW	SVTYPE=BND;POS=25625636;STRANDS=--:36;IMPRECISE;CIPOS=-38,44;CIEND=-267,50;CIPOS95=0,0;CIEND95=-57,50;MATEID=295198_1;EVENT=295198;SECONDARY;SU=36;PE=36;SR=0;ALG=PROD;AF=0.04015;NSAMP=533;MSQ=31.32;AN=16636;AC=668;NS=8339;AC_Hom=270;AC_Het=398;AC_Hemi=0;MAF=0.0400528;HWE=0;NFAM=530
11	25625666	295199_1	N	[11:25629083[N	71.69	LOW	SVTYPE=BND;POS=25625666;STRANDS=--:6;IMPRECISE;CIPOS=-208,10;CIEND=-462,4;CIPOS95=-94,2;CIEND95=-166,0;MATEID=295199_2;EVENT=295199;SU=6;PE=6;SR=0;ALG=PROD;AF=5.944e-05;NSAMP=1;MSQ=71.63;AN=16824;AC=1;NS=8433;AC_Hom=0;AC_Het=1;AC_Hemi=0;MAF=5.92909e-05;HWE=1;NFAM=1
11	25629083	295199_2	N	[11:25625666[N	71.69	LOW	SVTYPE=BND;POS=25629083;STRANDS=--:6;IMPRECISE;CIPOS=-462,4;CIEND=-208,10;CIPOS95=-166,0;CIEND95=-94,2;MATEID=295199_1;EVENT=295199;SECONDARY;SU=6;PE=6;SR=0;ALG=PROD;AF=5.944e-05;NSAMP=1;MSQ=71.63;AN=16824;AC=1;NS=8433;AC_Hom=0;AC_Het=1;AC_Hemi=0;MAF=5.92909e-05;HWE=1;NFAM=1
11	25629157	295197_2	N	N]11:25622476]	98.7	LOW	SVTYPE=BND;POS=25629157;STRANDS=++:6;CIPOS=-7,8;CIEND=-10,8;CIPOS95=0,0;CIEND95=0,0;MATEID=295197_1;EVENT=295197;SECONDARY;SU=6;PE=2;SR=4;ALG=PROD;AF=5.94e-05;NSAMP=1;MSQ=98.69;AN=16834;AC=1;NS=8438;AC_Hom=0;AC_Het=1;AC_Hemi=0;MAF=5.92557e-05;HWE=1;NFAM=1
11	25638689	15900_1	N	]18:69936858]N	23.43	LOW	SVTYPE=BND;POS=25638689;STRANDS=-+:4;IMPRECISE;CIPOS=-435,10;CIEND=-10,550;CIPOS95=-182,1;CIEND95=-1,190;MATEID=15900_2;EVENT=15900;SU=4;PE=4;SR=0;ALG=PROD;AF=0.0001188;NSAMP=2;MSQ=6.98;AN=16834;AC=2;NS=8438;AC_Hom=0;AC_Het=2;AC_Hemi=0;MAF=0.000118511;HWE=1;NFAM=2
11	25638798	98744	N	<DEL>	443.61	PASS	SVTYPE=DEL;POS=25638798;SVLEN=-4419;END=25643217;STRANDS=+-:9;IMPRECISE;CIPOS=-5,341;CIEND=-200,10;CIPOS95=0,126;CIEND95=-62,2;SU=9;PE=9;SR=0;ALG=PROD;AF=5.94e-05;NSAMP=1;MSQ=443.6;AN=16834;AC=1;NS=8438;AC_Hom=0;AC_Het=1;AC_Hemi=0;MAF=5.92557e-05;HWE=1;NFAM=1
11	25640559	98745	N	<DEL>	203.7	PASS	SVTYPE=DEL;POS=25640559;SVLEN=-4783;END=25645342;STRANDS=+-:11;CIPOS=-8,10;CIEND=-10,10;CIPOS95=0,0;CIEND95=0,0;SU=11;PE=4;SR=7;ALG=PROD;AF=5.94e-05;NSAMP=1;MSQ=203.7;AN=16834;AC=1;NS=8438;AC_Hom=0;AC_Het=1;AC_Hemi=0;MAF=5.92557e-05;HWE=1;NFAM=1
11	25644820	98746	N	<DEL>	467.59	PASS	SVTYPE=DEL;POS=25644820;SVLEN=-74;END=25644894;STRANDS=+-:20;CIPOS=-23,22;CIEND=-23,22;CIPOS95=0,0;CIEND95=0,0;SU=20;PE=0;SR=20;ALG=PROD;AF=0.0001188;NSAMP=2;MSQ=233.76;AN=16834;AC=2;NS=8438;AC_Hom=0;AC_Het=2;AC_Hemi=0;MAF=0.000118511;HWE=1;NFAM=2
11	25650093	46610_2	N	[4:184543824[N	19843.5	LOW	SVTYPE=BND;POS=25650093;STRANDS=--:30;IMPRECISE;CIPOS=-271,30;CIEND=-250,30;CIPOS95=-77,30;CIEND95=-39,30;MATEID=46610_1;EVENT=46610;SECONDARY;SU=30;PE=30;SR=0;ALG=PROD;AF=0.02935;NSAMP=494;MSQ=39.47;AN=16834;AC=494;NS=8438;AC_Hom=0;AC_Het=497;AC_Hemi=0;MAF=0.0294501;HWE=0.000907432;NFAM=461
11	25650254	46331_2	N	N]4:184543803]	822.94	LOW	SVTYPE=BND;POS=25650254;STRANDS=++:4;IMPRECISE;CIPOS=-10,558;CIEND=-10,510;CIPOS95=-1,185;CIEND95=-1,169;MATEID=46331_1;EVENT=46331;SECONDARY;SU=4;PE=4;SR=0;ALG=PROD;AF=0.001961;NSAMP=33;MSQ=23.1;AN=16832;AC=33;NS=8437;AC_Hom=0;AC_Het=33;AC_Hemi=0;MAF=0.00195567;HWE=1;NFAM=33
11	25656533	73245_2	N	N]9:106472970]	1027.48	LOW	SVTYPE=BND;POS=25656533;STRANDS=++:8;IMPRECISE;CIPOS=-30,456;CIEND=-30,509;CIPOS95=-30,100;CIEND95=-30,144;MATEID=73245_1;EVENT=73245;SECONDARY;SU=8;PE=8;SR=0;ALG=PROD;AF=0.002495;NSAMP=42;MSQ=23.39;AN=16834;AC=42;NS=8438;AC_Hom=0;AC_Het=42;AC_Hemi=0;MAF=0.00248874;HWE=1;NFAM=42
11	25659376	257725_1	N	]11:113357671]N	8376	LOW	SVTYPE=BND;POS=25659376;STRANDS=-+:8;IMPRECISE;CIPOS=-30,30;CIEND=-26,29;CIPOS95=0,0;CIEND95=-1,1;MATEID=257725_2;EVENT=257725;SU=8;PE=3;SR=5;ALG=PROD;AF=0.04481;NSAMP=735;MSQ=9.01;AN=16828;AC=754;NS=8435;AC_Hom=38;AC_Het=716;AC_Hemi=0;MAF=0.0446947;HWE=0.524935;NFAM=678
11	25659377	27397_2	N	]2:160181659]N	364.65	LOW	SVTYPE=BND;POS=25659377;STRANDS=+-:30;CIPOS=-30,30;CIEND=-28,30;CIPOS95=0,0;CIEND95=0,0;MATEID=27397_1;EVENT=27397;SECONDARY;SU=30;PE=5;SR=25;ALG=PROD;AF=0.00101;NSAMP=17;MSQ=13.8;AN=16826;AC=17;NS=8434;AC_Hom=0;AC_Het=17;AC_Hemi=0;MAF=0.00100783;HWE=1;NFAM=17
11	25659377	46611_2	N	[4:109668284[N	160.72	LOW	SVTYPE=BND;POS=25659377;STRANDS=--:9;IMPRECISE;CIPOS=-30,29;CIEND=-29,51;CIPOS95=-1,1;CIEND95=-28,28;MATEID=46611_1;EVENT=46611;SECONDARY;SU=9;PE=2;SR=7;ALG=SUM;AF=0.0003569;NSAMP=6;MSQ=12.9;AN=16812;AC=6;NS=8427;AC_Hom=0;AC_Het=6;AC_Hemi=0;MAF=0.000355999;HWE=1;NFAM=6
11	25669637	295200_1	N	[11:26136841[N	146.43	LOW	SVTYPE=BND;POS=25669637;STRANDS=--:8;IMPRECISE;CIPOS=-291,30;CIEND=-226,30;CIPOS95=-105,30;CIEND95=-69,30;MATEID=295200_2;EVENT=295200;SU=8;PE=8;SR=0;ALG=PROD;AF=0.0001782;NSAMP=3;MSQ=48.81;AN=16834;AC=3;NS=8438;AC_Hom=0;AC_Het=3;AC_Hemi=0;MAF=0.000177767;HWE=1;NFAM=2
11	25669992	295201_1	N	N]11:26136470]	56.67	LOW	SVTYPE=BND;POS=25669992;STRANDS=++:5;IMPRECISE;CIPOS=-10,466;CIEND=-10,459;CIPOS95=-1,162;CIEND95=-1,150;MATEID=295201_2;EVENT=295201;SU=5;PE=5;SR=0;ALG=PROD;AF=5.94e-05;NSAMP=1;MSQ=56.67;AN=16834;AC=1;NS=8438;AC_Hom=0;AC_Het=1;AC_Hemi=0;MAF=5.92557e-05;HWE=1;NFAM=1
11	25672916	98747_1	N	N[11:25672978[	181.79	LOW	SVTYPE=BND;POS=25672916;STRANDS=+-:7;CIPOS=-6,4;CIEND=-5,4;CIPOS95=0,0;CIEND95=0,0;MATEID=98747_2;EVENT=98747;SU=7;PE=0;SR=7;ALG=PROD;AF=5.941e-05;NSAMP=1;MSQ=161.81;AN=16832;AC=1;NS=8437;AC_Hom=0;AC_Het=1;AC_Hemi=0;MAF=5.92628e-05;HWE=1;NFAM=1
11	25672973	98748_1	N	N[11:25673322[	80562	LOW	SVTYPE=BND;POS=25672973;STRANDS=+-:323;CIPOS=-9,4;CIEND=-7,5;CIPOS95=0,0;CIEND95=0,0;MATEID=98748_2;EVENT=98748;SU=323;PE=239;SR=84;ALG=PROD;AF=0.09053;NSAMP=1437;MSQ=55.36;AN=16834;AC=1524;NS=8438;AC_Hom=174;AC_Het=1353;AC_Hemi=0;MAF=0.0904835;HWE=0.0204351;NFAM=1278
11	25672978	98747_2	N	]11:25672916]N	181.79	LOW	SVTYPE=BND;POS=25672916;STRANDS=+-:7;CIPOS=-5,4;CIEND=-6,4;CIPOS95=0,0;CIEND95=0,0;MATEID=98747_1;EVENT=98747;SECONDARY;SU=7;PE=0;SR=7;ALG=PROD;AF=5.941e-05;NSAMP=1;MSQ=161.81;AN=16832;AC=1;NS=8437;AC_Hom=0;AC_Het=1;AC_Hemi=0;MAF=5.92628e-05;HWE=1;NFAM=1
11	25673273	98749_1	N	N[11:25673370[	25.74	LOW	SVTYPE=BND;POS=25673273;STRANDS=+-:4;CIPOS=-49,48;CIEND=-49,48;CIPOS95=0,0;CIEND95=0,0;MATEID=98749_2;EVENT=98749;SU=4;PE=0;SR=4;ALG=PROD;AF=5.94e-05;NSAMP=1;MSQ=23.81;AN=16834;AC=1;NS=8438;AC_Hom=0;AC_Het=1;AC_Hemi=0;MAF=5.92557e-05;HWE=1;NFAM=1
11	25673322	98748_2	N	]11:25672973]N	80562	LOW	SVTYPE=BND;POS=25672973;STRANDS=+-:323;CIPOS=-7,5;CIEND=-9,4;CIPOS95=0,0;CIEND95=0,0;MATEID=98748_1;EVENT=98748;SECONDARY;SU=323;PE=239;SR=84;ALG=PROD;AF=0.09053;NSAMP=1437;MSQ=55.36;AN=16834;AC=1524;NS=8438;AC_Hom=174;AC_Het=1353;AC_Hemi=0;MAF=0.0904835;HWE=0.0204351;NFAM=1278
11	25673370	98749_2	N	]11:25673273]N	25.74	LOW	SVTYPE=BND;POS=25673273;STRANDS=+-:4;CIPOS=-49,48;CIEND=-49,48;CIPOS95=0,0;CIEND95=0,0;MATEID=98749_1;EVENT=98749;SECONDARY;SU=4;PE=0;SR=4;ALG=PROD;AF=5.94e-05;NSAMP=1;MSQ=23.81;AN=16834;AC=1;NS=8438;AC_Hom=0;AC_Het=1;AC_Hemi=0;MAF=5.92557e-05;HWE=1;NFAM=1
11	25675266	15274_1	N	]15:66118584]N	62126.4	LOW	SVTYPE=BND;POS=25675266;STRANDS=-+:4;CIPOS=-9,8;CIEND=-9,8;CIPOS95=0,0;CIEND95=0,0;MATEID=15274_2;EVENT=15274;SU=4;PE=0;SR=4;ALG=PROD;AF=0.106;NSAMP=1484;MSQ=41.64;AN=16834;AC=1785;NS=8438;AC_Hom=602;AC_Het=1184;AC_Hemi=0;MAF=0.105831;HWE=0;NFAM=1464
11	25675268	64421_2	N	N[7:82089191[	84.07	LOW	SVTYPE=BND;POS=25675268;STRANDS=+-:57,-+:16;IMPRECISE;CIPOS=-69,50;CIEND=-106,50;CIPOS95=-20,20;CIEND95=-57,50;MATEID=64421_1;EVENT=64421;SECONDARY;SU=73;PE=3;SR=70;ALG=SUM;AF=0.0003564;NSAMP=6;MSQ=13.01;AN=16834;AC=6;NS=8438;AC_Hom=0;AC_Het=6;AC_Hemi=0;MAF=0.000355534;HWE=1;NFAM=6
11	25675268	64422_2	N	]7:82089191]N	522.87	LOW	SVTYPE=BND;POS=25675268;STRANDS=+-:11;CIPOS=-25,24;CIEND=-25,24;CIPOS95=0,0;CIEND95=0,0;MATEID=64422_1;EVENT=64422;SECONDARY;SU=11;PE=1;SR=10;ALG=PROD;AF=0.001485;NSAMP=25;MSQ=19.06;AN=16834;AC=25;NS=8438;AC_Hom=0;AC_Het=25;AC_Hemi=0;MAF=0.00148139;HWE=1;NFAM=25
11	25675395	98750	N	<DEL>	260.75	PASS	SVTYPE=DEL;POS=25675395;SVLEN=-1161;END=25676556;STRANDS=+-:10;IMPRECISE;CIPOS=-5,10;CIEND=-10,10;CIPOS95=-1,1;CIEND95=-1,0;SU=10;PE=8;SR=2;ALG=PROD;AF=5.94e-05;NSAMP=1;MSQ=260.75;AN=16834;AC=1;NS=8438;AC_Hom=0;AC_Het=1;AC_Hemi=0;MAF=5.92557e-05;HWE=1;NFAM=1
11	25692247	14940_1	N	]13:106312497]N	26156.3	LOW	SVTYPE=BND;POS=25692247;STRANDS=+-:4,-+:608;CIPOS=-1,1;CIEND=-1,1;CIPOS95=0,0;CIEND95=0,0;MATEID=14940_2;EVENT=14940;SU=612;PE=0;SR=612;ALG=PROD;AF=0.04432;NSAMP=746;MSQ=34.38;AN=16834;AC=746;NS=8438;AC_Hom=0;AC_Het=746;AC_Hemi=0;MAF=0.0442048;HWE=7.88946e-08;NFAM=733
11	25692247	295202	N	<INV>	7.53	LOW	SVTYPE=INV;POS=25692247;SVLEN=11840148;END=37532395;STRANDS=++:4,--:37;CIPOS=-9,8;CIEND=-9,8;CIPOS95=0,0;CIEND95=0,0;SU=41;PE=0;SR=41;ALG=PROD;AF=5.94e-05;NSAMP=1;MSQ=4.73;AN=16834;AC=1;NS=8438;AC_Hom=0;AC_Het=1;AC_Hemi=0;MAF=5.92557e-05;HWE=1;NFAM=1
11	25692247	53376_2	N	[5:157466477[N	857.94	LOW	SVTYPE=BND;POS=25692247;STRANDS=--:9;CIPOS=-29,28;CIEND=-29,28;CIPOS95=0,0;CIEND95=0,0;MATEID=53376_1;EVENT=53376;SECONDARY;SU=9;PE=0;SR=9;ALG=PROD;AF=0.002376;NSAMP=40;MSQ=19.14;AN=16834;AC=40;NS=8438;AC_Hom=0;AC_Het=41;AC_Hemi=0;MAF=0.00242949;HWE=1;NFAM=40
11	25692259	11514_2	N	N]10:110777291]	78004.8	LOW	SVTYPE=BND;POS=25692259;STRANDS=++:758;CIPOS=-1,1;CIEND=-1,1;CIPOS95=0,0;CIEND95=0,0;MATEID=11514_1;EVENT=11514;SECONDARY;SU=758;PE=0;SR=758;ALG=PROD;AF=0.1107;NSAMP=1863;MSQ=41.28;AN=16834;AC=1863;NS=8438;AC_Hom=0;AC_Het=1869;AC_Hemi=0;MAF=0.110749;HWE=0;NFAM=1726
11	25692259	11569_2	N	N[10:97654313[	61776.1	LOW	SVTYPE=BND;POS=25692259;STRANDS=+-:5,-+:402;CIPOS=-3,3;CIEND=-3,3;CIPOS95=0,0;CIEND95=0,0;MATEID=11569_1;EVENT=11569;SECONDARY;SU=407;PE=0;SR=407;ALG=PROD;AF=0.1026;NSAMP=1727;MSQ=35.23;AN=16834;AC=1728;NS=8438;AC_Hom=2;AC_Het=1732;AC_Hemi=0;MAF=0.102749;HWE=1.71365e-41;NFAM=1587
11	25692259	11570_2	N	N[10:62117866[	196021	LOW	SVTYPE=BND;POS=25692259;STRANDS=-+:199;CIPOS=-4,4;CIEND=-4,4;CIPOS95=0,0;CIEND95=0,0;MATEID=11570_1;EVENT=11570;SECONDARY;SU=199;PE=0;SR=199;ALG=PROD;AF=0.2487;NSAMP=4159;MSQ=46.69;AN=16834;AC=4186;NS=8438;AC_Hom=54;AC_Het=4141;AC_Hemi=0;MAF=0.248578;HWE=0;NFAM=3743
11	25692259	11571_2	N	N[10:128154927[	78614.7	LOW	SVTYPE=BND;POS=25692259;STRANDS=-+:4;CIPOS=-49,48;CIEND=-49,48;CIPOS95=0,0;CIEND95=0,0;MATEID=11571_1;EVENT=11571;SECONDARY;SU=4;PE=0;SR=4;ALG=PROD;AF=0.1253;NSAMP=2109;MSQ=36.65;AN=16834;AC=2109;NS=8438;AC_Hom=0;AC_Het=2116;AC_Hemi=0;MAF=0.125385;HWE=0;NFAM=1946
11	25694974	98751	N	<DEL>	503.66	PASS	SVTYPE=DEL;POS=25694974;SVLEN=-7001;END=25701975;STRANDS=+-:21;CIPOS=-3,2;CIEND=-10,10;CIPOS95=0,0;CIEND95=0,0;SU=21;PE=10;SR=11;ALG=PROD;AF=5.94e-05;NSAMP=1;MSQ=503.66;AN=16834;AC=1;NS=8438;AC_Hom=0;AC_Het=1;AC_Hemi=0;MAF=5.92557e-05;HWE=1;NFAM=1
11	25702266	98752	N	<DEL>	248875	PASS	SVTYPE=DEL;POS=25702266;SVLEN=-18640;END=25720906;STRANDS=+-:9763;CIPOS=0,0;CIEND=0,0;CIPOS95=0,0;CIEND95=0,0;SU=9763;PE=6582;SR=3181;ALG=PROD;AF=0.03725;NSAMP=603;MSQ=412.73;AN=16834;AC=627;NS=8438;AC_Hom=48;AC_Het=579;AC_Hemi=0;MAF=0.0371534;HWE=0.000664848;NFAM=600
11	25727880	53378_2	N	N[5:116979580[	4524.81	LOW	SVTYPE=BND;POS=25727880;STRANDS=-+:13;IMPRECISE;CIPOS=-30,336;CIEND=-283,30;CIPOS95=-30,44;CIEND95=-87,30;MATEID=53378_1;EVENT=53378;SECONDARY;SU=13;PE=13;SR=0;ALG=PROD;AF=0.01075;NSAMP=181;MSQ=24.15;AN=16834;AC=181;NS=8438;AC_Hom=0;AC_Het=181;AC_Hemi=0;MAF=0.0107253;HWE=1;NFAM=173
11	25727886	53377_2	N	]5:116979747]N	6054.85	LOW	SVTYPE=BND;POS=25727886;STRANDS=+-:21;IMPRECISE;CIPOS=-152,50;CIEND=-10,506;CIPOS95=-19,19;CIEND95=-10,109;MATEID=53377_1;EVENT=53377;SECONDARY;SU=21;PE=21;SR=0;ALG=PROD;AF=0.01426;NSAMP=240;MSQ=24.22;AN=16834;AC=240;NS=8438;AC_Hom=0;AC_Het=241;AC_Hemi=0;MAF=0.0142806;HWE=0.421068;NFAM=233
11	25728058	27398_2	N	]2:172910590]N	5.76	LOW	SVTYPE=BND;POS=25728058;STRANDS=+-:4;IMPRECISE;CIPOS=-302,10;CIEND=-10,542;CIPOS95=-152,1;CIEND95=-1,191;MATEID=27398_1;EVENT=27398;SECONDARY;SU=4;PE=4;SR=0;ALG=PROD;AF=5.94e-05;NSAMP=1;MSQ=4.64;AN=16834;AC=1;NS=8438;AC_Hom=0;AC_Het=1;AC_Hemi=0;MAF=5.92557e-05;HWE=1;NFAM=1
11	25729146	98753	N	<DEL>	194.75	PASS	SVTYPE=DEL;POS=25729146;SVLEN=-10715;END=25739861;STRANDS=+-:9;IMPRECISE;CIPOS=-9,10;CIEND=-10,8;CIPOS95=-1,1;CIEND95=-1,0;SU=9;PE=7;SR=2;ALG=PROD;AF=5.94e-05;NSAMP=1;MSQ=194.75;AN=16834;AC=1;NS=8438;AC_Hom=0;AC_Het=1;AC_Hemi=0;MAF=5.92557e-05;HWE=1;NFAM=1
11	25733035	98754	N	<DEL>	1207.85	PASS	SVTYPE=DEL;POS=25733035;SVLEN=-165;END=25733200;STRANDS=+-:43;CIPOS=-10,10;CIEND=-10,10;CIPOS95=0,0;CIEND95=0,0;SU=43;PE=0;SR=43;ALG=PROD;AF=0.0002376;NSAMP=4;MSQ=301.25;AN=16834;AC=4;NS=8438;AC_Hom=0;AC_Het=4;AC_Hemi=0;MAF=0.000237023;HWE=1;NFAM=4
11	25744354	257726_1	N	]11:29791323]N	37.21	LOW	SVTYPE=BND;POS=25744354;STRANDS=-+:5;IMPRECISE;CIPOS=-239,10;CIEND=-10,423;CIPOS95=-102,2;CIEND95=-1,121;MATEID=257726_2;EVENT=257726;SU=5;PE=5;SR=0;ALG=PROD;AF=5.94e-05;NSAMP=1;MSQ=36.49;AN=16834;AC=1;NS=8438;AC_Hom=0;AC_Het=1;AC_Hemi=0;MAF=5.92557e-05;HWE=1;NFAM=1
11	25745507	15630_1	N	]17:29997224]N	2401.41	LOW	SVTYPE=BND;POS=25745507;STRANDS=-+:208;IMPRECISE;CIPOS=-226,32;CIEND=-46,269;CIPOS95=-23,23;CIEND95=-20,20;MATEID=15630_2;EVENT=15630;SU=208;PE=208;SR=0;ALG=PROD;AF=0.001782;NSAMP=30;MSQ=79.79;AN=16834;AC=30;NS=8438;AC_Hom=0;AC_Het=30;AC_Hemi=0;MAF=0.00177767;HWE=1;NFAM=11
11	25745752	15631_1	N	N[17:29997218[	4751.34	LOW	SVTYPE=BND;POS=25745752;STRANDS=+-:623;CIPOS=-3,2;CIEND=-4,3;CIPOS95=0,0;CIEND95=0,0;MATEID=15631_2;EVENT=15631;SU=623;PE=312;SR=311;ALG=PROD;AF=0.002317;NSAMP=39;MSQ=121.81;AN=16834;AC=39;NS=8438;AC_Hom=0;AC_Het=39;AC_Hemi=0;MAF=0.00231097;HWE=1;NFAM=12
11	25749676	14912_1	N	]13:91802319]N	16962	LOW	SVTYPE=BND;POS=25749676;STRANDS=-+:1308;CIPOS=0,0;CIEND=0,0;CIPOS95=0,0;CIEND95=0,0;MATEID=14912_2;EVENT=14912;SU=1308;PE=0;SR=1308;ALG=PROD;AF=0.0275;NSAMP=463;MSQ=35.83;AN=16834;AC=463;NS=8438;AC_Hom=0;AC_Het=466;AC_Hemi=0;MAF=0.0276132;HWE=0.00328327;NFAM=437
11	25750495	98755	N	<DEL>	84020	PASS	SVTYPE=DEL;POS=25750495;SVLEN=-3140;END=25753635;STRANDS=+-:3607;CIPOS=-1,0;CIEND=-1,0;CIPOS95=0,0;CIEND95=0,0;SU=3607;PE=1959;SR=1648;ALG=PROD;AF=0.009029;NSAMP=146;MSQ=569.03;AN=16834;AC=152;NS=8438;AC_Hom=12;AC_Het=142;AC_Hemi=0;MAF=0.00912539;HWE=6.48229e-05;NFAM=142
11	25757786	257727	N	<DUP>	131.83	PASS	SVTYPE=DUP;POS=25757786;SVLEN=392;END=25758178;STRANDS=-+:15;CIPOS=-10,10;CIEND=-9,10;CIPOS95=0,0;CIEND95=0,0;SU=15;PE=6;SR=9;ALG=PROD;AF=5.94e-05;NSAMP=1;MSQ=126.73;AN=16834;AC=1;NS=8438;AC_Hom=0;AC_Het=1;AC_Hemi=0;MAF=5.92557e-05;HWE=1;NFAM=1
11	25768482	257728	N	<DUP>	116.44	PASS	SVTYPE=DUP;POS=25768482;SVLEN=47692;END=25816174;STRANDS=-+:14;CIPOS=-10,10;CIEND=-6,6;CIPOS95=0,0;CIEND95=0,0;SU=14;PE=9;SR=5;ALG=PROD;AF=5.94e-05;NSAMP=1;MSQ=115.52;AN=16834;AC=1;NS=8438;AC_Hom=0;AC_Het=1;AC_Hemi=0;MAF=5.92557e-05;HWE=1;NFAM=1
11	25771760	16531_1	N	N]X:17307734]	107076	LOW	SVTYPE=BND;POS=25771760;STRANDS=++:12;IMPRECISE;CIPOS=-28,517;CIEND=-36,502;CIPOS95=-28,137;CIEND95=-36,126;MATEID=16531_2;EVENT=16531;SU=12;PE=12;SR=0;ALG=PROD;AF=0.1626;NSAMP=2737;MSQ=38.65;AN=16834;AC=2737;NS=8438;AC_Hom=0;AC_Het=2739;AC_Hemi=0;MAF=0.162301;HWE=0;NFAM=2511
11	25771762	46332_2	N	N]4:7276444]	12588.6	LOW	SVTYPE=BND;POS=25771762;STRANDS=++:443;IMPRECISE;CIPOS=-3,250;CIEND=-1,252;CIPOS95=-3,20;CIEND95=-1,20;MATEID=46332_1;EVENT=46332;SECONDARY;SU=443;PE=443;SR=0;ALG=PROD;AF=0.02222;NSAMP=374;MSQ=33.11;AN=16834;AC=374;NS=8438;AC_Hom=0;AC_Het=374;AC_Hemi=0;MAF=0.0221616;HWE=0.0373532;NFAM=339
11	25773054	98756_1	N	N[11:25773162[	8041.87	PASS	SVTYPE=BND;POS=25773054;STRANDS=+-:37;IMPRECISE;CIPOS=-30,126;CIEND=-82,30;CIPOS95=-30,35;CIEND95=-25,25;MATEID=98756_2;EVENT=98756;SU=37;PE=37;SR=0;ALG=PROD;AF=0.0007145;NSAMP=8;MSQ=939.49;AN=16796;AC=12;NS=8419;AC_Hom=8;AC_Het=4;AC_Hemi=0;MAF=0.000712674;HWE=6.47025e-13;NFAM=8
11	25773162	98756_2	N	]11:25773054]N	8041.87	PASS	SVTYPE=BND;POS=25773054;STRANDS=+-:37;IMPRECISE;CIPOS=-82,30;CIEND=-30,126;CIPOS95=-25,25;CIEND95=-30,35;MATEID=98756_1;EVENT=98756;SECONDARY;SU=37;PE=37;SR=0;ALG=PROD;AF=0.0007145;NSAMP=8;MSQ=939.49;AN=16796;AC=12;NS=8419;AC_Hom=8;AC_Het=4;AC_Hemi=0;MAF=0.000712674;HWE=6.47025e-13;NFAM=8
11	25785846	98757_1	N	N[11:25786213[	11501	PASS	SVTYPE=BND;POS=25785846;STRANDS=+-:333;CIPOS=-3,2;CIEND=-4,2;CIPOS95=0,0;CIEND95=0,0;MATEID=98757_2;EVENT=98757;SU=333;PE=169;SR=164;ALG=PROD;AF=0.001663;NSAMP=28;MSQ=410.75;AN=16834;AC=28;NS=8438;AC_Hom=0;AC_Het=28;AC_Hemi=0;MAF=0.00165916;HWE=1;NFAM=27
11	25786213	98757_2	N	]11:25785846]N	11501	PASS	SVTYPE=BND;POS=25785846;STRANDS=+-:333;CIPOS=-4,2;CIEND=-3,2;CIPOS95=0,0;CIEND95=0,0;MATEID=98757_1;EVENT=98757;SECONDARY;SU=333;PE=169;SR=164;ALG=PROD;AF=0.001663;NSAMP=28;MSQ=410.75;AN=16834;AC=28;NS=8438;AC_Hom=0;AC_Het=28;AC_Hemi=0;MAF=0.00165916;HWE=1;NFAM=27
11	25792418	98758	N	<DEL>	503.34	PASS	SVTYPE=DEL;POS=25792418;SVLEN=-46867;END=25839285;STRANDS=+-:26;CIPOS=-2,1;CIEND=-10,10;CIPOS95=0,0;CIEND95=0,0;SU=26;PE=13;SR=13;ALG=PROD;AF=5.94e-05;NSAMP=1;MSQ=503.34;AN=16834;AC=1;NS=8438;AC_Hom=0;AC_Het=1;AC_Hemi=0;MAF=5.92557e-05;HWE=1;NFAM=1
11	25803905	46613_2	N	[4:137214650[N	1943.86	LOW	SVTYPE=BND;POS=25803905;STRANDS=--:8;IMPRECISE;CIPOS=-27,29;CIEND=-30,28;CIPOS95=-1,1;CIEND95=0,0;MATEID=46613_1;EVENT=46613;SECONDARY;SU=8;PE=4;SR=4;ALG=PROD;AF=0.003861;NSAMP=65;MSQ=28.45;AN=16834;AC=65;NS=8438;AC_Hom=0;AC_Het=65;AC_Hemi=0;MAF=0.00385162;HWE=1;NFAM=65
11	25803905	73246_2	N	[9:46439648[N	2704.16	LOW	SVTYPE=BND;POS=25803905;STRANDS=--:93;CIPOS=-7,9;CIEND=-10,6;CIPOS95=0,0;CIEND95=0,0;MATEID=73246_1;EVENT=73246;SECONDARY;SU=93;PE=58;SR=35;ALG=PROD;AF=0.004635;NSAMP=76;MSQ=34.22;AN=16828;AC=78;NS=8435;AC_Hom=4;AC_Het=74;AC_Hemi=0;MAF=0.00462359;HWE=0.0135219;NFAM=74
11	25804127	98759_1	N	N[11:56106120[	33210.3	LOW	SVTYPE=BND;POS=25804127;STRANDS=+-:778;CIPOS=-1,1;CIEND=-1,1;CIPOS95=0,0;CIEND95=0,0;MATEID=98759_2;EVENT=98759;SU=778;PE=1;SR=777;ALG=PROD;AF=0.02905;NSAMP=489;MSQ=67.38;AN=16834;AC=489;NS=8438;AC_Hom=0;AC_Het=491;AC_Hemi=0;MAF=0.0290946;HWE=0.00142493;NFAM=433
11	25804542	98760	N	<DEL>	689.45	PASS	SVTYPE=DEL;POS=25804542;SVLEN=-55462;END=25860004;STRANDS=+-:28;CIPOS=-3,2;CIEND=-3,1;CIPOS95=0,0;CIEND95=0,0;SU=28;PE=17;SR=11;ALG=PROD;AF=5.94e-05;NSAMP=1;MSQ=689.45;AN=16834;AC=1;NS=8438;AC_Hom=0;AC_Het=1;AC_Hemi=0;MAF=5.92557e-05;HWE=1;NFAM=1
11	25818500	257729	N	<DUP>	376.13	PASS	SVTYPE=DUP;POS=25818500;SVLEN=1083;END=25819583;STRANDS=-+:37;IMPRECISE;CIPOS=-165,179;CIEND=-50,556;CIPOS95=-142,142;CIEND95=-50,196;SU=37;PE=37;SR=0;ALG=SUM;AF=0.000594;NSAMP=10;MSQ=36.66;RETAINED;AN=16834;AC=10;NS=8438;AC_Hom=0;AC_Het=10;AC_Hemi=0;MAF=0.000592557;HWE=1;NFAM=9
11	25818683	98761	N	<DEL>	332.58	PASS	SVTYPE=DEL;POS=25818683;SVLEN=-937;END=25819620;STRANDS=+-:19;IMPRECISE;CIPOS=-30,217;CIEND=-126,30;CIPOS95=-29,29;CIEND95=-35,30;SU=19;PE=19;SR=0;ALG=PROD;AF=0.0001188;NSAMP=2;MSQ=166.29;AN=16834;AC=2;NS=8438;AC_Hom=0;AC_Het=2;AC_Hemi=0;MAF=0.000118511;HWE=1;NFAM=2
11	25820075	64424_2	N	N]7:107232102]	40.27	LOW	SVTYPE=BND;POS=25820075;STRANDS=++:4;CIPOS=-9,8;CIEND=-9,8;CIPOS95=0,0;CIEND95=0,0;MATEID=64424_1;EVENT=64424;SECONDARY;SU=4;PE=0;SR=4;ALG=PROD;AF=0.000297;NSAMP=5;MSQ=6.03;AN=16834;AC=5;NS=8438;AC_Hom=0;AC_Het=5;AC_Hemi=0;MAF=0.000296279;HWE=1;NFAM=5
11	25825620	98762_1	N	N[11:94641983[	57652.8	LOW	SVTYPE=BND;POS=25825620;STRANDS=+-:102;CIPOS=-6,5;CIEND=-6,5;CIPOS95=0,0;CIEND95=0,0;MATEID=98762_2;EVENT=98762;SU=102;PE=0;SR=102;ALG=PROD;AF=0.1038;NSAMP=1747;MSQ=32.32;AN=16834;AC=1747;NS=8438;AC_Hom=0;AC_Het=1753;AC_Hemi=0;MAF=0.103875;HWE=9.80909e-45;NFAM=1607
11	25833082	98763_1	N	N[11:25833200[	4294.8	LOW	SVTYPE=BND;POS=25833082;STRANDS=+-:166;CIPOS=-5,2;CIEND=-3,4;CIPOS95=0,0;CIEND95=0,0;MATEID=98763_2;EVENT=98763;SU=166;PE=2;SR=164;ALG=PROD;AF=0.001129;NSAMP=19;MSQ=212.13;AN=16834;AC=19;NS=8438;AC_Hom=0;AC_Het=20;AC_Hemi=0;MAF=0.00118511;HWE=1;NFAM=14
11	25833200	98763_2	N	]11:25833082]N	4294.8	LOW	SVTYPE=BND;POS=25833082;STRANDS=+-:166;CIPOS=-3,4;CIEND=-5,2;CIPOS95=0,0;CIEND95=0,0;MATEID=98763_1;EVENT=98763;SECONDARY;SU=166;PE=2;SR=164;ALG=PROD;AF=0.001129;NSAMP=19;MSQ=212.13;AN=16834;AC=19;NS=8438;AC_Hom=0;AC_Het=20;AC_Hemi=0;MAF=0.00118511;HWE=1;NFAM=14
11	25857974	257732_1	N	]11:26429634]N	184.9	LOW	SVTYPE=BND;POS=25857974;STRANDS=-+:17;IMPRECISE;CIPOS=-135,10;CIEND=-10,401;CIPOS95=-67,2;CIEND95=-1,90;MATEID=257732_2;EVENT=257732;SU=17;PE=17;SR=0;ALG=PROD;AF=5.94e-05;NSAMP=1;MSQ=184.36;AN=16834;AC=1;NS=8438;AC_Hom=0;AC_Het=1;AC_Hemi=0;MAF=5.92557e-05;HWE=1;NFAM=1
11	25858265	295203_1	N	[11:25899377[N	91.92	LOW	SVTYPE=BND;POS=25858265;STRANDS=--:4;IMPRECISE;CIPOS=-279,10;CIEND=-234,10;CIPOS95=-141,1;CIEND95=-106,2;MATEID=295203_2;EVENT=295203;SU=4;PE=4;SR=0;ALG=PROD;AF=0.0001188;NSAMP=2;MSQ=45.07;AN=16834;AC=2;NS=8438;AC_Hom=0;AC_Het=2;AC_Hemi=0;MAF=0.000118511;HWE=1;NFAM=2
11	25861551	98764	N	<DEL>	800.34	PASS	SVTYPE=DEL;POS=25861551;SVLEN=-298;END=25861849;STRANDS=+-:17;CIPOS=-10,10;CIEND=-3,1;CIPOS95=0,0;CIEND95=0,0;SU=17;PE=6;SR=11;ALG=PROD;AF=5.94e-05;NSAMP=1;MSQ=800.23;AN=16834;AC=1;NS=8438;AC_Hom=0;AC_Het=1;AC_Hemi=0;MAF=5.92557e-05;HWE=1;NFAM=1
11	25873659	98765_1	N	N[11:26429387[	472.77	PASS	SVTYPE=BND;POS=25873659;STRANDS=+-:27;CIPOS=-10,10;CIEND=-4,1;CIPOS95=0,0;CIEND95=0,0;MATEID=98765_2;EVENT=98765;SU=27;PE=19;SR=8;ALG=PROD;AF=5.94e-05;NSAMP=1;MSQ=472.77;AN=16834;AC=1;NS=8438;AC_Hom=0;AC_Het=1;AC_Hemi=0;MAF=5.92557e-05;HWE=1;NFAM=1
11	25879513	764_2	N	N[1:218088382[	1543.33	LOW	SVTYPE=BND;POS=25879513;STRANDS=-+:4;CIPOS=-9,8;CIEND=-9,8;CIPOS95=0,0;CIEND95=0,0;MATEID=764_1;EVENT=764;SECONDARY;SU=4;PE=0;SR=4;ALG=PROD;AF=0.004218;NSAMP=71;MSQ=19.81;AN=16834;AC=71;NS=8438;AC_Hom=0;AC_Het=71;AC_Hemi=0;MAF=0.00420716;HWE=1;NFAM=71
11	25892780	46333_2	N	N[4:137213864[	77.6	LOW	SVTYPE=BND;POS=25892780;STRANDS=-+:11;IMPRECISE;CIPOS=-29,386;CIEND=-193,30;CIPOS95=-29,92;CIEND95=-43,30;MATEID=46333_1;EVENT=46333;SECONDARY;SU=11;PE=11;SR=0;ALG=PROD;AF=0.0001188;NSAMP=2;MSQ=38.8;AN=16834;AC=2;NS=8438;AC_Hom=0;AC_Het=2;AC_Hemi=0;MAF=0.000118511;HWE=1;NFAM=2
11	25899377	295203_2	N	[11:25858265[N	91.92	LOW	SVTYPE=BND;POS=25899377;STRANDS=--:4;IMPRECISE;CIPOS=-234,10;CIEND=-279,10;CIPOS95=-106,2;CIEND95=-141,1;MATEID=295203_1;EVENT=295203;SECONDARY;SU=4;PE=4;SR=0;ALG=PROD;AF=0.0001188;NSAMP=2;MSQ=45.07;AN=16834;AC=2;NS=8438;AC_Hom=0;AC_Het=2;AC_Hemi=0;MAF=0.000118511;HWE=1;NFAM=2
11	25907524	98766	N	<DEL>	1139	PASS	SVTYPE=DEL;POS=25907524;SVLEN=-423;END=25907947;STRANDS=+-:45;CIPOS=-26,30;CIEND=-30,30;CIPOS95=0,0;CIEND95=0,0;SU=45;PE=18;SR=27;ALG=PROD;AF=0.0001782;NSAMP=3;MSQ=379.67;AN=16834;AC=3;NS=8438;AC_Hom=0;AC_Het=3;AC_Hemi=0;MAF=0.000177767;HWE=1;NFAM=3
11	25923526	38677_2	N	N[3:22320964[	850.7	LOW	SVTYPE=BND;POS=25923526;STRANDS=-+:17;IMPRECISE;CIPOS=-50,306;CIEND=-305,50;CIPOS95=-32,32;CIEND95=-94,50;MATEID=38677_1;EVENT=38677;SECONDARY;SU=17;PE=17;SR=0;ALG=PROD;AF=0.001247;NSAMP=21;MSQ=39.99;AN=16834;AC=21;NS=8438;AC_Hom=0;AC_Het=21;AC_Hemi=0;MAF=0.00124437;HWE=1;NFAM=19
11	25923541	38676_2	N	]3:22321116]N	1145.53	LOW	SVTYPE=BND;POS=25923541;STRANDS=+-:34;IMPRECISE;CIPOS=-495,52;CIEND=-52,588;CIPOS95=-143,52;CIEND95=-52,151;MATEID=38676_1;EVENT=38676;SECONDARY;SU=34;PE=34;SR=0;ALG=SUM;AF=0.001842;NSAMP=31;MSQ=36.66;AN=16834;AC=31;NS=8438;AC_Hom=0;AC_Het=31;AC_Hemi=0;MAF=0.00183693;HWE=1;NFAM=30
11	25934914	98767	N	<DEL>	3389.83	PASS	SVTYPE=DEL;POS=25934914;SVLEN=-7358;END=25942272;STRANDS=+-:150;CIPOS=-4,12;CIEND=-7,5;CIPOS95=0,0;CIEND95=0,0;SU=150;PE=90;SR=60;ALG=PROD;AF=0.000594;NSAMP=10;MSQ=338.98;AN=16834;AC=10;NS=8438;AC_Hom=0;AC_Het=10;AC_Hemi=0;MAF=0.000592557;HWE=1;NFAM=10
11	25954768	98768_1	N	N[11:25955585[	4234.32	PASS	SVTYPE=BND;POS=25954768;STRANDS=+-:205;CIPOS=-4,4;CIEND=-6,6;CIPOS95=0,0;CIEND95=0,0;MATEID=98768_2;EVENT=98768;SU=205;PE=115;SR=90;ALG=PROD;AF=0.0008317;NSAMP=14;MSQ=302.45;AN=16834;AC=14;NS=8438;AC_Hom=0;AC_Het=14;AC_Hemi=0;MAF=0.00082958;HWE=1;NFAM=14
11	25955585	98768_2	N	]11:25954768]N	4234.32	PASS	SVTYPE=BND;POS=25954768;STRANDS=+-:205;CIPOS=-6,6;CIEND=-4,4;CIPOS95=0,0;CIEND95=0,0;MATEID=98768_1;EVENT=98768;SECONDARY;SU=205;PE=115;SR=90;ALG=PROD;AF=0.0008317;NSAMP=14;MSQ=302.45;AN=16834;AC=14;NS=8438;AC_Hom=0;AC_Het=14;AC_Hemi=0;MAF=0.00082958;HWE=1;NFAM=14
11	25958460	98769_1	N	N[11:25958517[	20107.1	LOW	SVTYPE=BND;POS=25958460;STRANDS=+-:674;CIPOS=-1,1;CIEND=-1,1;CIPOS95=0,0;CIEND95=0,0;MATEID=98769_2;EVENT=98769;SU=674;PE=0;SR=674;ALG=PROD;AF=0.007128;NSAMP=120;MSQ=165.01;AN=16834;AC=120;NS=8438;AC_Hom=0;AC_Het=121;AC_Hemi=0;MAF=0.00716995;HWE=1;NFAM=93
11	25958517	98769_2	N	]11:25958460]N	20107.1	LOW	SVTYPE=BND;POS=25958460;STRANDS=+-:674;CIPOS=-1,1;CIEND=-1,1;CIPOS95=0,0;CIEND95=0,0;MATEID=98769_1;EVENT=98769;SECONDARY;SU=674;PE=0;SR=674;ALG=PROD;AF=0.007128;NSAMP=120;MSQ=165.01;AN=16834;AC=120;NS=8438;AC_Hom=0;AC_Het=121;AC_Hemi=0;MAF=0.00716995;HWE=1;NFAM=93
11	25960413	98770	N	<DEL>	968.07	PASS	SVTYPE=DEL;POS=25960413;SVLEN=-148;END=25960561;STRANDS=+-:39;CIPOS=-10,10;CIEND=-10,10;CIPOS95=0,0;CIEND95=0,0;SU=39;PE=1;SR=38;ALG=PROD;AF=0.0002376;NSAMP=4;MSQ=242;AN=16834;AC=4;NS=8438;AC_Hom=0;AC_Het=4;AC_Hemi=0;MAF=0.000237023;HWE=1;NFAM=4
11	25972551	98771	N	<DEL>	584.56	PASS	SVTYPE=DEL;POS=25972551;SVLEN=-2152;END=25974703;STRANDS=+-:24;CIPOS=-3,2;CIEND=-10,10;CIPOS95=0,0;CIEND95=0,0;SU=24;PE=14;SR=10;ALG=PROD;AF=5.94e-05;NSAMP=1;MSQ=584.56;AN=16834;AC=1;NS=8438;AC_Hom=0;AC_Het=1;AC_Hemi=0;MAF=5.92557e-05;HWE=1;NFAM=1
11	25978909	98633_2	N	]11:23899028]N	41.88	LOW	SVTYPE=BND;POS=23899028;STRANDS=+-:7;IMPRECISE;CIPOS=-113,10;CIEND=-10,298;CIPOS95=-48,2;CIEND95=0,114;MATEID=98633_1;EVENT=98633;SECONDARY;SU=7;PE=7;SR=0;ALG=PROD;AF=5.94e-05;NSAMP=1;MSQ=41.64;AN=16834;AC=1;NS=8438;AC_Hom=0;AC_Het=1;AC_Hemi=0;MAF=5.92557e-05;HWE=1;NFAM=1
11	25986597	98772	N	<DEL>	311.6	PASS	SVTYPE=DEL;POS=25986597;SVLEN=-1447;END=25988044;STRANDS=+-:16;CIPOS=-9,10;CIEND=-10,10;CIPOS95=0,0;CIEND95=0,0;SU=16;PE=9;SR=7;ALG=PROD;AF=5.94e-05;NSAMP=1;MSQ=311.6;AN=16834;AC=1;NS=8438;AC_Hom=0;AC_Het=1;AC_Hemi=0;MAF=5.92557e-05;HWE=1;NFAM=1
11	25986639	98773_1	N	N[11:25991764[	7046.81	PASS	SVTYPE=BND;POS=25986639;STRANDS=+-:285;CIPOS=-3,2;CIEND=-3,1;CIPOS95=0,0;CIEND95=0,0;MATEID=98773_2;EVENT=98773;SU=285;PE=177;SR=108;ALG=PROD;AF=0.0007128;NSAMP=12;MSQ=587.23;AN=16834;AC=12;NS=8438;AC_Hom=0;AC_Het=12;AC_Hemi=0;MAF=0.000711069;HWE=1;NFAM=12
11	25991764	98773_2	N	]11:25986639]N	7046.81	PASS	SVTYPE=BND;POS=25986639;STRANDS=+-:285;CIPOS=-3,1;CIEND=-3,2;CIPOS95=0,0;CIEND95=0,0;MATEID=98773_1;EVENT=98773;SECONDARY;SU=285;PE=177;SR=108;ALG=PROD;AF=0.0007128;NSAMP=12;MSQ=587.23;AN=16834;AC=12;NS=8438;AC_Hom=0;AC_Het=12;AC_Hemi=0;MAF=0.000711069;HWE=1;NFAM=12
11	26019664	98774	N	<DEL>	506.28	PASS	SVTYPE=DEL;POS=26019664;SVLEN=-4996;END=26024660;STRANDS=+-:24;IMPRECISE;CIPOS=-26,26;CIEND=-26,29;CIPOS95=-1,1;CIEND95=0,0;SU=24;PE=19;SR=5;ALG=PROD;AF=0.0001188;NSAMP=2;MSQ=253.14;AN=16834;AC=2;NS=8438;AC_Hom=0;AC_Het=2;AC_Hemi=0;MAF=0.000118511;HWE=1;NFAM=2
11	26023924	295204_1	N	N]11:26616237]	20.89	LOW	SVTYPE=BND;POS=26023924;STRANDS=++:4;IMPRECISE;CIPOS=-10,382;CIEND=-10,492;CIPOS95=-2,114;CIEND95=-1,163;MATEID=295204_2;EVENT=295204;SU=4;PE=4;SR=0;ALG=PROD;AF=5.94e-05;NSAMP=1;MSQ=20.89;AN=16834;AC=1;NS=8438;AC_Hom=0;AC_Het=1;AC_Hemi=0;MAF=5.92557e-05;HWE=1;NFAM=1
11	26026185	98775	N	<DEL>	260.69	PASS	SVTYPE=DEL;POS=26026185;SVLEN=-800;END=26026985;STRANDS=+-:12;CIPOS=-5,6;CIEND=-10,10;CIPOS95=0,0;CIEND95=0,0;SU=12;PE=7;SR=5;ALG=PROD;AF=5.94e-05;NSAMP=1;MSQ=260.69;AN=16834;AC=1;NS=8438;AC_Hom=0;AC_Het=1;AC_Hemi=0;MAF=5.92557e-05;HWE=1;NFAM=1
11	26029429	98776	N	<DEL>	3.48432e+06	PASS	SVTYPE=DEL;POS=26029429;SVLEN=-230;END=26029659;STRANDS=+-:73040;CIPOS=0,0;CIEND=0,0;CIPOS95=0,0;CIEND95=0,0;SU=73040;PE=4532;SR=68508;ALG=PROD;AF=0.4706;NSAMP=6072;MSQ=572.64;AN=16834;AC=7922;NS=8438;AC_Hom=3708;AC_Het=4230;AC_Hemi=0;MAF=0.470372;HWE=0.584915;NFAM=5301
11	26039659	98777	N	<DEL>	914.01	PASS	SVTYPE=DEL;POS=26039659;SVLEN=-3436;END=26043095;STRANDS=+-:40;CIPOS=-24,24;CIEND=-26,23;CIPOS95=0,0;CIEND95=0,0;SU=40;PE=24;SR=16;ALG=PROD;AF=0.0001782;NSAMP=3;MSQ=304.67;AN=16834;AC=3;NS=8438;AC_Hom=0;AC_Het=3;AC_Hemi=0;MAF=0.000177767;HWE=1;NFAM=3
11	26079059	98779_1	N	N[11:26085589[	1295.75	LOW	SVTYPE=BND;POS=26079059;STRANDS=+-:15;CIPOS=-6,7;CIEND=-10,10;CIPOS95=0,0;CIEND95=0,0;MATEID=98779_2;EVENT=98779;SU=15;PE=10;SR=5;ALG=PROD;AF=0.001129;NSAMP=18;MSQ=69.48;AN=16834;AC=19;NS=8438;AC_Hom=2;AC_Het=17;AC_Hemi=0;MAF=0.00112586;HWE=0.0100926;NFAM=18
11	26079160	38678_2	N	[3:160030762[N	473.72	LOW	SVTYPE=BND;POS=26079160;STRANDS=--:27;CIPOS=-30,30;CIEND=-30,30;CIPOS95=0,0;CIEND95=0,0;MATEID=38678_1;EVENT=38678;SECONDARY;SU=27;PE=0;SR=27;ALG=PROD;AF=0.0008922;NSAMP=14;MSQ=16.06;AN=16812;AC=15;NS=8427;AC_Hom=2;AC_Het=13;AC_Hemi=0;MAF=0.000889996;HWE=0.00621594;NFAM=14
11	26085589	98779_2	N	]11:26079059]N	1295.75	LOW	SVTYPE=BND;POS=26079059;STRANDS=+-:15;CIPOS=-10,10;CIEND=-6,7;CIPOS95=0,0;CIEND95=0,0;MATEID=98779_1;EVENT=98779;SECONDARY;SU=15;PE=10;SR=5;ALG=PROD;AF=0.001129;NSAMP=18;MSQ=69.48;AN=16834;AC=19;NS=8438;AC_Hom=2;AC_Het=17;AC_Hemi=0;MAF=0.00112586;HWE=0.0100926;NFAM=18
11	26101561	11572_2	N	N[10:3513125[	2758.98	LOW	SVTYPE=BND;POS=26101561;STRANDS=-+:4;IMPRECISE;CIPOS=-6,10;CIEND=-10,10;CIPOS95=-1,1;CIEND95=-1,1;MATEID=11572_1;EVENT=11572;SECONDARY;SU=4;PE=2;SR=2;ALG=PROD;AF=0.009564;NSAMP=154;MSQ=16.97;AN=16834;AC=161;NS=8438;AC_Hom=14;AC_Het=148;AC_Hemi=0;MAF=0.00959943;HWE=1.08895e-05;NFAM=154
11	26108826	98780	N	<DEL>	3099.34	PASS	SVTYPE=DEL;POS=26108826;SVLEN=-5382;END=26114208;STRANDS=+-:130;CIPOS=-24,25;CIEND=-10,9;CIPOS95=0,0;CIEND95=0,0;SU=130;PE=62;SR=68;ALG=PROD;AF=0.0004752;NSAMP=8;MSQ=387.42;AN=16834;AC=8;NS=8438;AC_Hom=0;AC_Het=8;AC_Hemi=0;MAF=0.000474046;HWE=1;NFAM=8
11	26109574	98781	N	<DEL>	1522.81	PASS	SVTYPE=DEL;POS=26109574;SVLEN=-2618;END=26112192;STRANDS=+-:67;CIPOS=-25,33;CIEND=-30,30;CIPOS95=0,0;CIEND95=0,0;SU=67;PE=31;SR=36;ALG=PROD;AF=0.0001782;NSAMP=3;MSQ=507.6;AN=16834;AC=3;NS=8438;AC_Hom=0;AC_Het=3;AC_Hemi=0;MAF=0.000177767;HWE=1;NFAM=3
11	26111747	257733	N	<DUP>	67.56	PASS	SVTYPE=DUP;POS=26111747;SVLEN=230;END=26111977;STRANDS=-+:4;IMPRECISE;CIPOS=-7,9;CIEND=-9,8;CIPOS95=0,1;CIEND95=0,0;SU=4;PE=0;SR=4;ALG=PROD;AF=0.0001188;NSAMP=2;MSQ=31.84;AN=16834;AC=2;NS=8438;AC_Hom=0;AC_Het=2;AC_Hemi=0;MAF=0.000118511;HWE=1;NFAM=2
11	26130827	98782	N	<DEL>	746.18	PASS	SVTYPE=DEL;POS=26130827;SVLEN=-6083;END=26136910;STRANDS=+-:24;CIPOS=-27,26;CIEND=-27,24;CIPOS95=0,0;CIEND95=0,0;SU=24;PE=11;SR=13;ALG=PROD;AF=0.0001782;NSAMP=3;MSQ=248.73;AN=16834;AC=3;NS=8438;AC_Hom=0;AC_Het=3;AC_Hemi=0;MAF=0.000177767;HWE=1;NFAM=3
11	26136470	295201_2	N	N]11:25669992]	56.67	LOW	SVTYPE=BND;POS=26136470;STRANDS=++:5;IMPRECISE;CIPOS=-10,459;CIEND=-10,466;CIPOS95=-1,150;CIEND95=-1,162;MATEID=295201_1;EVENT=295201;SECONDARY;SU=5;PE=5;SR=0;ALG=PROD;AF=5.94e-05;NSAMP=1;MSQ=56.67;AN=16834;AC=1;NS=8438;AC_Hom=0;AC_Het=1;AC_Hemi=0;MAF=5.92557e-05;HWE=1;NFAM=1
11	26136831	16615_1	N	]X:67957836]N	23.88	LOW	SVTYPE=BND;POS=26136831;STRANDS=-+:4;IMPRECISE;CIPOS=-364,10;CIEND=-10,514;CIPOS95=-161,1;CIEND95=-1,178;MATEID=16615_2;EVENT=16615;SU=4;PE=4;SR=0;ALG=PROD;AF=5.94e-05;NSAMP=1;MSQ=23.87;AN=16834;AC=1;NS=8438;AC_Hom=0;AC_Het=1;AC_Hemi=0;MAF=5.92557e-05;HWE=1;NFAM=1
11	26136841	295200_2	N	[11:25669637[N	146.43	LOW	SVTYPE=BND;POS=26136841;STRANDS=--:8;IMPRECISE;CIPOS=-226,30;CIEND=-291,30;CIPOS95=-69,30;CIEND95=-105,30;MATEID=295200_1;EVENT=295200;SECONDARY;SU=8;PE=8;SR=0;ALG=PROD;AF=0.0001782;NSAMP=3;MSQ=48.81;AN=16834;AC=3;NS=8438;AC_Hom=0;AC_Het=3;AC_Hemi=0;MAF=0.000177767;HWE=1;NFAM=2
11	26139351	16210_1	N	]20:25314734]N	1222.28	LOW	SVTYPE=BND;POS=26139351;STRANDS=-+:43;IMPRECISE;CIPOS=-274,15;CIEND=-33,401;CIPOS95=-63,15;CIEND95=-33,37;MATEID=16210_2;EVENT=16210;SU=43;PE=43;SR=0;ALG=PROD;AF=0.002317;NSAMP=39;MSQ=30.58;AN=16834;AC=39;NS=8438;AC_Hom=0;AC_Het=39;AC_Hemi=0;MAF=0.00231097;HWE=1;NFAM=39
11	26139581	16211_1	N	N[20:25315011[	596.6	LOW	SVTYPE=BND;POS=26139581;STRANDS=+-:36;IMPRECISE;CIPOS=-18,485;CIEND=-279,47;CIPOS95=-18,72;CIEND95=-48,47;MATEID=16211_2;EVENT=16211;SU=36;PE=36;SR=0;ALG=PROD;AF=0.001485;NSAMP=25;MSQ=23.33;AN=16834;AC=25;NS=8438;AC_Hom=0;AC_Het=25;AC_Hemi=0;MAF=0.00148139;HWE=1;NFAM=25
11	26149286	98783_1	N	N[11:26149432[	3200.29	LOW	SVTYPE=BND;POS=26149286;STRANDS=+-:118;CIPOS=-4,3;CIEND=-4,3;CIPOS95=0,0;CIEND95=0,0;MATEID=98783_2;EVENT=98783;SU=118;PE=0;SR=118;ALG=PROD;AF=0.00101;NSAMP=17;MSQ=188.25;AN=16834;AC=17;NS=8438;AC_Hom=0;AC_Het=17;AC_Hemi=0;MAF=0.00100735;HWE=1;NFAM=16
11	26149411	98784	N	<DEL>	563.33	PASS	SVTYPE=DEL;POS=26149411;SVLEN=-3604;END=26153015;STRANDS=+-:25;CIPOS=-9,10;CIEND=-4,1;CIPOS95=0,0;CIEND95=0,0;SU=25;PE=17;SR=8;ALG=PROD;AF=5.94e-05;NSAMP=1;MSQ=563.33;AN=16834;AC=1;NS=8438;AC_Hom=0;AC_Het=1;AC_Hemi=0;MAF=5.92557e-05;HWE=1;NFAM=1
11	26149432	98783_2	N	]11:26149286]N	3200.29	LOW	SVTYPE=BND;POS=26149286;STRANDS=+-:118;CIPOS=-4,3;CIEND=-4,3;CIPOS95=0,0;CIEND95=0,0;MATEID=98783_1;EVENT=98783;SECONDARY;SU=118;PE=0;SR=118;ALG=PROD;AF=0.00101;NSAMP=17;MSQ=188.25;AN=16834;AC=17;NS=8438;AC_Hom=0;AC_Het=17;AC_Hemi=0;MAF=0.00100735;HWE=1;NFAM=16
11	26150815	98785	N	<DEL>	269.85	PASS	SVTYPE=DEL;POS=26150815;SVLEN=-318;END=26151133;STRANDS=+-:5;CIPOS=-10,10;CIEND=-10,10;CIPOS95=0,0;CIEND95=0,0;SU=5;PE=1;SR=4;ALG=PROD;AF=5.94e-05;NSAMP=1;MSQ=269.64;AN=16834;AC=1;NS=8438;AC_Hom=0;AC_Het=1;AC_Hemi=0;MAF=5.92557e-05;HWE=1;NFAM=1
11	26152170	14761_1	N	[12:129631759[N	34.57	LOW	SVTYPE=BND;POS=26152170;STRANDS=--:4;CIPOS=-9,8;CIEND=-9,8;CIPOS95=0,0;CIEND95=0,0;MATEID=14761_2;EVENT=14761;SU=4;PE=0;SR=4;ALG=PROD;AF=5.94e-05;NSAMP=1;MSQ=20.82;AN=16834;AC=1;NS=8438;AC_Hom=0;AC_Het=1;AC_Hemi=0;MAF=5.92557e-05;HWE=1;NFAM=1
11	26162408	98786	N	<DEL>	1054.84	PASS	SVTYPE=DEL;POS=26162408;SVLEN=-83226;END=26245634;STRANDS=+-:44;CIPOS=-24,26;CIEND=-26,22;CIPOS95=0,0;CIEND95=0,0;SU=44;PE=31;SR=13;ALG=PROD;AF=0.0001782;NSAMP=3;MSQ=351.61;AN=16834;AC=3;NS=8438;AC_Hom=0;AC_Het=3;AC_Hemi=0;MAF=0.000177767;HWE=1;NFAM=3
11	26173858	98787_1	N	N[11:26173917[	19902.7	LOW	SVTYPE=BND;POS=26173858;STRANDS=+-:177;CIPOS=-4,4;CIEND=-4,3;CIPOS95=0,0;CIEND95=0,0;MATEID=98787_2;EVENT=98787;SU=177;PE=1;SR=176;ALG=PROD;AF=0.02157;NSAMP=342;MSQ=57.47;AN=16830;AC=363;NS=8436;AC_Hom=42;AC_Het=321;AC_Hemi=0;MAF=0.0215149;HWE=2.34972e-10;NFAM=335
11	26173917	98787_2	N	]11:26173858]N	19902.7	LOW	SVTYPE=BND;POS=26173858;STRANDS=+-:177;CIPOS=-4,3;CIEND=-4,4;CIPOS95=0,0;CIEND95=0,0;MATEID=98787_1;EVENT=98787;SECONDARY;SU=177;PE=1;SR=176;ALG=PROD;AF=0.02157;NSAMP=342;MSQ=57.47;AN=16830;AC=363;NS=8436;AC_Hom=42;AC_Het=321;AC_Hemi=0;MAF=0.0215149;HWE=2.34972e-10;NFAM=335
11	26173975	14390_1	N	N]12:107863679]	6.85	LOW	SVTYPE=BND;POS=26173975;STRANDS=++:4;IMPRECISE;CIPOS=-8,543;CIEND=-10,189;CIPOS95=0,201;CIEND95=-2,75;MATEID=14390_2;EVENT=14390;SU=4;PE=4;SR=0;ALG=PROD;AF=5.94e-05;NSAMP=1;MSQ=6.83;AN=16834;AC=1;NS=8438;AC_Hom=0;AC_Het=1;AC_Hemi=0;MAF=5.92557e-05;HWE=1;NFAM=1
11	26173976	38523_2	N	N]3:17190185]	523.7	LOW	SVTYPE=BND;POS=26173976;STRANDS=++:12;CIPOS=-26,30;CIEND=-29,27;CIPOS95=0,0;CIEND95=0,0;MATEID=38523_1;EVENT=38523;SECONDARY;SU=12;PE=6;SR=6;ALG=PROD;AF=0.0004158;NSAMP=7;MSQ=74.4;AN=16834;AC=7;NS=8438;AC_Hom=0;AC_Het=7;AC_Hemi=0;MAF=0.00041479;HWE=1;NFAM=6
11	26174010	765_2	N	]1:100148724]N	34.75	LOW	SVTYPE=BND;POS=26174010;STRANDS=+-:5;IMPRECISE;CIPOS=-352,10;CIEND=-10,513;CIPOS95=-136,2;CIEND95=0,185;MATEID=765_1;EVENT=765;SECONDARY;SU=5;PE=5;SR=0;ALG=PROD;AF=5.94e-05;NSAMP=1;MSQ=32.75;AN=16834;AC=1;NS=8438;AC_Hom=0;AC_Het=1;AC_Hemi=0;MAF=5.92557e-05;HWE=1;NFAM=1
11	26183258	295205	N	<INV>	30.52	LOW	SVTYPE=INV;POS=26183258;SVLEN=2401;END=26185659;STRANDS=++:2,--:4;IMPRECISE;CIPOS=-55,9;CIEND=-108,43;CIPOS95=-44,0;CIEND95=-91,34;SU=6;PE=6;SR=0;ALG=PROD;AF=0.0001188;NSAMP=2;MSQ=15.03;AN=16834;AC=2;NS=8438;AC_Hom=0;AC_Het=2;AC_Hemi=0;MAF=0.000118511;HWE=1;NFAM=2
11	26195190	98788	N	<DEL>	123201	PASS	SVTYPE=DEL;POS=26195190;SVLEN=-1373;END=26196563;STRANDS=+-:4890;CIPOS=0,0;CIEND=0,0;CIPOS95=0,0;CIEND95=0,0;SU=4890;PE=3860;SR=1030;ALG=PROD;AF=0.02602;NSAMP=422;MSQ=291.94;AN=16834;AC=438;NS=8438;AC_Hom=32;AC_Het=406;AC_Hemi=0;MAF=0.025954;HWE=0.000171883;NFAM=413
11	26199236	98789_1	N	N[11:26199308[	574.45	PASS	SVTYPE=BND;POS=26199236;STRANDS=+-:19;CIPOS=-1,0;CIEND=-1,0;CIPOS95=0,0;CIEND95=0,0;MATEID=98789_2;EVENT=98789;SU=19;PE=0;SR=19;ALG=PROD;AF=5.94e-05;NSAMP=1;MSQ=572.67;AN=16834;AC=1;NS=8438;AC_Hom=0;AC_Het=1;AC_Hemi=0;MAF=5.92557e-05;HWE=1;NFAM=1
11	26199308	98789_2	N	]11:26199236]N	574.45	PASS	SVTYPE=BND;POS=26199236;STRANDS=+-:19;CIPOS=-1,0;CIEND=-1,0;CIPOS95=0,0;CIEND95=0,0;MATEID=98789_1;EVENT=98789;SECONDARY;SU=19;PE=0;SR=19;ALG=PROD;AF=5.94e-05;NSAMP=1;MSQ=572.67;AN=16834;AC=1;NS=8438;AC_Hom=0;AC_Het=1;AC_Hemi=0;MAF=5.92557e-05;HWE=1;NFAM=1
11	26204787	98790	N	<DEL>	245.75	PASS	SVTYPE=DEL;POS=26204787;SVLEN=-214;END=26205001;STRANDS=+-:5;CIPOS=-10,10;CIEND=-10,10;CIPOS95=0,0;CIEND95=0,0;SU=5;PE=0;SR=5;ALG=PROD;AF=0.0001782;NSAMP=3;MSQ=81.58;AN=16834;AC=3;NS=8438;AC_Hom=0;AC_Het=3;AC_Hemi=0;MAF=0.000177767;HWE=1;NFAM=3
11	26206060	257734_1	N	]11:26478075]N	49842	LOW	SVTYPE=BND;POS=26206060;STRANDS=-+:2891;IMPRECISE;CIPOS=-105,18;CIEND=-6,74;CIPOS95=-6,6;CIEND95=-1,1;MATEID=257734_2;EVENT=257734;SU=2891;PE=2891;SR=0;ALG=PROD;AF=0.1139;NSAMP=1832;MSQ=26.67;AN=16834;AC=1918;NS=8438;AC_Hom=172;AC_Het=1750;AC_Hemi=0;MAF=0.11389;HWE=0.0111459;NFAM=1712
11	26206332	98791_1	N	N[11:26478392[	494.58	LOW	SVTYPE=BND;POS=26206332;STRANDS=+-:19;IMPRECISE;CIPOS=-50,475;CIEND=-290,23;CIPOS95=-50,84;CIEND95=-72,23;MATEID=98791_2;EVENT=98791;SU=19;PE=19;SR=0;ALG=PROD;AF=0.001426;NSAMP=24;MSQ=19.04;AN=16834;AC=24;NS=8438;AC_Hom=0;AC_Het=24;AC_Hemi=0;MAF=0.00142214;HWE=1;NFAM=24
11	26223423	98792	N	<DEL>	1219.59	PASS	SVTYPE=DEL;POS=26223423;SVLEN=-525;END=26223948;STRANDS=+-:56;CIPOS=-8,9;CIEND=-30,10;CIPOS95=0,0;CIEND95=0,0;SU=56;PE=31;SR=25;ALG=PROD;AF=0.0002376;NSAMP=4;MSQ=304.9;AN=16834;AC=4;NS=8438;AC_Hom=0;AC_Het=4;AC_Hemi=0;MAF=0.000237023;HWE=1;NFAM=4
11	26252253	16001_1	N	N]19:16367353]	32355.6	LOW	SVTYPE=BND;POS=26252253;STRANDS=++:17;CIPOS=-10,10;CIEND=-10,10;CIPOS95=0,0;CIEND95=0,0;MATEID=16001_2;EVENT=16001;SU=17;PE=0;SR=17;ALG=PROD;AF=0.05358;NSAMP=902;MSQ=35.4;AN=16834;AC=902;NS=8438;AC_Hom=0;AC_Het=905;AC_Hemi=0;MAF=0.0536265;HWE=1.75162e-11;NFAM=771
11	26257612	98793_1	N	N[11:26257807[	608.85	LOW	SVTYPE=BND;POS=26257612;STRANDS=+-:15;CIPOS=-24,23;CIEND=-24,23;CIPOS95=0,0;CIEND95=0,0;MATEID=98793_2;EVENT=98793;SU=15;PE=0;SR=15;ALG=PROD;AF=0.0002376;NSAMP=4;MSQ=151.36;AN=16834;AC=4;NS=8438;AC_Hom=0;AC_Het=4;AC_Hemi=0;MAF=0.000237023;HWE=1;NFAM=4
11	26257807	98793_2	N	]11:26257612]N	608.85	LOW	SVTYPE=BND;POS=26257612;STRANDS=+-:15;CIPOS=-24,23;CIEND=-24,23;CIPOS95=0,0;CIEND95=0,0;MATEID=98793_1;EVENT=98793;SECONDARY;SU=15;PE=0;SR=15;ALG=PROD;AF=0.0002376;NSAMP=4;MSQ=151.36;AN=16834;AC=4;NS=8438;AC_Hom=0;AC_Het=4;AC_Hemi=0;MAF=0.000237023;HWE=1;NFAM=4
11	26266568	98794_1	N	N[11:126582159[	4009.49	LOW	SVTYPE=BND;POS=26266568;STRANDS=+-:8;CIPOS=-29,28;CIEND=-29,28;CIPOS95=0,0;CIEND95=0,0;MATEID=98794_2;EVENT=98794;SU=8;PE=0;SR=8;ALG=PROD;AF=0.00897;NSAMP=151;MSQ=25.27;AN=16834;AC=151;NS=8438;AC_Hom=0;AC_Het=152;AC_Hemi=0;MAF=0.00900687;HWE=1;NFAM=147
11	26268104	98795_1	N	N[11:26268217[	39709.2	LOW	SVTYPE=BND;POS=26268104;STRANDS=+-:1235;CIPOS=0,0;CIEND=0,0;CIPOS95=0,0;CIEND95=0,0;MATEID=98795_2;EVENT=98795;SU=1235;PE=7;SR=1228;ALG=PROD;AF=0.01206;NSAMP=199;MSQ=199.54;AN=16834;AC=203;NS=8438;AC_Hom=8;AC_Het=195;AC_Hemi=0;MAF=0.0120289;HWE=0.0331861;NFAM=194
11	26268217	98795_2	N	]11:26268104]N	39709.2	LOW	SVTYPE=BND;POS=26268104;STRANDS=+-:1235;CIPOS=0,0;CIEND=0,0;CIPOS95=0,0;CIEND95=0,0;MATEID=98795_1;EVENT=98795;SECONDARY;SU=1235;PE=7;SR=1228;ALG=PROD;AF=0.01206;NSAMP=199;MSQ=199.54;AN=16834;AC=203;NS=8438;AC_Hom=8;AC_Het=195;AC_Hemi=0;MAF=0.0120289;HWE=0.0331861;NFAM=194
11	26311117	98796_1	N	N[11:26311194[	46762.8	LOW	SVTYPE=BND;POS=26311117;STRANDS=+-:15;CIPOS=-21,34;CIEND=-30,29;CIPOS95=0,0;CIEND95=0,0;MATEID=98796_2;EVENT=98796;SU=15;PE=1;SR=14;ALG=PROD;AF=0.0749;NSAMP=1226;MSQ=37.57;RETAINED;AN=16808;AC=1259;NS=8425;AC_Hom=66;AC_Het=1195;AC_Hemi=0;MAF=0.0748368;HWE=0.0271359;NFAM=1162
11	26311194	98796_2	N	]11:26311117]N	46762.8	LOW	SVTYPE=BND;POS=26311117;STRANDS=+-:15;CIPOS=-30,29;CIEND=-21,34;CIPOS95=0,0;CIEND95=0,0;MATEID=98796_1;EVENT=98796;SECONDARY;SU=15;PE=1;SR=14;ALG=PROD;AF=0.0749;NSAMP=1226;MSQ=37.57;RETAINED;AN=16808;AC=1259;NS=8425;AC_Hom=66;AC_Het=1195;AC_Hemi=0;MAF=0.0748368;HWE=0.0271359;NFAM=1162
11	26311195	16701_1	N	[X:102892193[N	8061.18	LOW	SVTYPE=BND;POS=26311195;STRANDS=--:123;CIPOS=-6,5;CIEND=-6,5;CIPOS95=0,0;CIEND95=0,0;MATEID=16701_2;EVENT=16701;SU=123;PE=0;SR=123;ALG=PROD;AF=0.01794;NSAMP=302;MSQ=25.89;AN=16834;AC=302;NS=8438;AC_Hom=0;AC_Het=303;AC_Hemi=0;MAF=0.0179545;HWE=0.117545;NFAM=285
11	26315270	295206	N	<INV>	154.4	LOW	SVTYPE=INV;POS=26315270;SVLEN=131;END=26315401;STRANDS=++:4,--:12;CIPOS=-5,10;CIEND=-4,3;CIPOS95=0,0;CIEND95=0,0;SU=16;PE=6;SR=10;ALG=PROD;AF=0.0001188;NSAMP=2;MSQ=76.46;AN=16834;AC=2;NS=8438;AC_Hom=0;AC_Het=2;AC_Hemi=0;MAF=0.000118511;HWE=1;NFAM=2
11	26322472	98798	N	<DEL>	485541	PASS	SVTYPE=DEL;POS=26322472;SVLEN=-243;END=26322715;STRANDS=+-:9091;CIPOS=0,0;CIEND=0,0;CIPOS95=0,0;CIEND95=0,0;SU=9091;PE=848;SR=8243;ALG=PROD;AF=0.08893;NSAMP=1406;MSQ=345.18;AN=16834;AC=1497;NS=8438;AC_Hom=182;AC_Het=1316;AC_Hemi=0;MAF=0.0887651;HWE=0.00150868;NFAM=1334
11	26328270	98799	N	<DEL>	581.49	PASS	SVTYPE=DEL;POS=26328270;SVLEN=-968;END=26329238;STRANDS=+-:22;CIPOS=-7,10;CIEND=-10,10;CIPOS95=0,0;CIEND95=0,0;SU=22;PE=16;SR=6;ALG=PROD;AF=5.94e-05;NSAMP=1;MSQ=581.49;AN=16834;AC=1;NS=8438;AC_Hom=0;AC_Het=1;AC_Hemi=0;MAF=5.92557e-05;HWE=1;NFAM=1
11	26340692	14579_1	N	]12:25548672]N	136.12	LOW	SVTYPE=BND;POS=26340692;STRANDS=-+:9;IMPRECISE;CIPOS=-29,28;CIEND=-26,30;CIPOS95=0,0;CIEND95=-2,2;MATEID=14579_2;EVENT=14579;SU=9;PE=0;SR=9;ALG=PROD;AF=0.000297;NSAMP=5;MSQ=25.2;AN=16834;AC=5;NS=8438;AC_Hom=0;AC_Het=5;AC_Hemi=0;MAF=0.000296279;HWE=1;NFAM=5
11	26340692	15162_1	N	[14:105504932[N	192.66	LOW	SVTYPE=BND;POS=26340692;STRANDS=--:12;CIPOS=-29,28;CIEND=-29,28;CIPOS95=0,0;CIEND95=0,0;MATEID=15162_2;EVENT=15162;SU=12;PE=0;SR=12;ALG=PROD;AF=0.0009505;NSAMP=16;MSQ=10.61;AN=16834;AC=16;NS=8438;AC_Hom=0;AC_Het=16;AC_Hemi=0;MAF=0.000948092;HWE=1;NFAM=15
11	26365931	64425_2	N	]7:62476806]N	6997.97	LOW	SVTYPE=BND;POS=26365931;STRANDS=+-:16;IMPRECISE;CIPOS=-310,15;CIEND=-11,403;CIPOS95=-104,15;CIEND95=-11,96;MATEID=64425_1;EVENT=64425;SECONDARY;SU=16;PE=16;SR=0;ALG=PROD;AF=0.02085;NSAMP=351;MSQ=18.71;AN=16834;AC=351;NS=8438;AC_Hom=0;AC_Het=351;AC_Hemi=0;MAF=0.0207988;HWE=0.0537759;NFAM=339
11	26366036	64426_2	N	N[7:100927331[	114727	LOW	SVTYPE=BND;POS=26366036;STRANDS=-+:10;IMPRECISE;CIPOS=-28,451;CIEND=-461,24;CIPOS95=-28,154;CIEND95=-155,24;MATEID=64426_1;EVENT=64426;SECONDARY;SU=10;PE=10;SR=0;ALG=PROD;AF=0.179;NSAMP=3014;MSQ=37.57;AN=16834;AC=3014;NS=8438;AC_Hom=0;AC_Het=3020;AC_Hemi=0;MAF=0.178952;HWE=0;NFAM=2762
11	26387496	27399_2	N	[2:197142858[N	14522	LOW	SVTYPE=BND;POS=26387496;STRANDS=--:101;CIPOS=-4,6;CIEND=-10,9;CIPOS95=0,0;CIEND95=0,0;MATEID=27399_1;EVENT=27399;SECONDARY;SU=101;PE=66;SR=35;ALG=PROD;AF=0.03476;NSAMP=583;MSQ=23.93;AN=16832;AC=585;NS=8437;AC_Hom=4;AC_Het=583;AC_Hemi=0;MAF=0.0347872;HWE=0.00316572;NFAM=538
11	26387518	569_2	N	N]1:206073282]	13081.8	LOW	SVTYPE=BND;POS=26387518;STRANDS=++:4;CIPOS=-9,8;CIEND=-9,8;CIPOS95=0,0;CIEND95=0,0;MATEID=569_1;EVENT=569;SECONDARY;SU=4;PE=0;SR=4;ALG=PROD;AF=0.03309;NSAMP=556;MSQ=22.36;AN=16834;AC=557;NS=8438;AC_Hom=2;AC_Het=556;AC_Hemi=0;MAF=0.0330647;HWE=0.00168975;NFAM=530
11	26387524	11507_2	N	N]10:101177833]	19546.6	LOW	SVTYPE=BND;POS=26387524;STRANDS=++:875;CIPOS=-2,0;CIEND=0,1;CIPOS95=0,0;CIEND95=0,0;MATEID=11507_1;EVENT=11507;SECONDARY;SU=875;PE=0;SR=875;ALG=PROD;AF=0.03778;NSAMP=636;MSQ=29.86;AN=16834;AC=636;NS=8438;AC_Hom=0;AC_Het=638;AC_Hemi=0;MAF=0.0378052;HWE=6.92638e-06;NFAM=610
11	26404279	98800	N	<DEL>	662.4	PASS	SVTYPE=DEL;POS=26404279;SVLEN=-1822;END=26406101;STRANDS=+-:26;CIPOS=-3,2;CIEND=-3,1;CIPOS95=0,0;CIEND95=0,0;SU=26;PE=16;SR=10;ALG=PROD;AF=5.94e-05;NSAMP=1;MSQ=662.4;AN=16834;AC=1;NS=8438;AC_Hom=0;AC_Het=1;AC_Hemi=0;MAF=5.92557e-05;HWE=1;NFAM=1
11	26405044	98801_1	N	N[11:26405109[	396822	LOW	SVTYPE=BND;POS=26405044;STRANDS=+-:12920;CIPOS=0,0;CIEND=0,0;CIPOS95=0,0;CIEND95=0,0;MATEID=98801_2;EVENT=98801;SU=12920;PE=18;SR=12902;ALG=PROD;AF=0.1038;NSAMP=1627;MSQ=243.14;AN=16834;AC=1747;NS=8438;AC_Hom=242;AC_Het=1511;AC_Hemi=0;MAF=0.103875;HWE=0.000678112;NFAM=1452
11	26405109	98801_2	N	]11:26405044]N	396822	LOW	SVTYPE=BND;POS=26405044;STRANDS=+-:12920;CIPOS=0,0;CIEND=0,0;CIPOS95=0,0;CIEND95=0,0;MATEID=98801_1;EVENT=98801;SECONDARY;SU=12920;PE=18;SR=12902;ALG=PROD;AF=0.1038;NSAMP=1627;MSQ=243.14;AN=16834;AC=1747;NS=8438;AC_Hom=242;AC_Het=1511;AC_Hemi=0;MAF=0.103875;HWE=0.000678112;NFAM=1452
11	26405532	16365_1	N	N]21:45860187]	197668	LOW	SVTYPE=BND;POS=26405532;STRANDS=++:21;CIPOS=-30,30;CIEND=-30,30;CIPOS95=0,0;CIEND95=0,0;MATEID=16365_2;EVENT=16365;SU=21;PE=0;SR=21;ALG=PROD;AF=0.2604;NSAMP=4384;MSQ=44.72;AN=16834;AC=4384;NS=8438;AC_Hom=0;AC_Het=4396;AC_Hemi=0;MAF=0.260488;HWE=0;NFAM=3975
11	26407291	98802	N	<DEL>	512.42	PASS	SVTYPE=DEL;POS=26407291;SVLEN=-3862;END=26411153;STRANDS=+-:17;CIPOS=-3,2;CIEND=-10,8;CIPOS95=0,0;CIEND95=0,0;SU=17;PE=7;SR=10;ALG=PROD;AF=5.94e-05;NSAMP=1;MSQ=512.42;AN=16834;AC=1;NS=8438;AC_Hom=0;AC_Het=1;AC_Hemi=0;MAF=5.92557e-05;HWE=1;NFAM=1
11	26418539	73247_2	N	[9:115560388[N	7750.5	LOW	SVTYPE=BND;POS=26418539;STRANDS=--:4;IMPRECISE;CIPOS=-10,9;CIEND=-10,5;CIPOS95=-1,1;CIEND95=-3,0;MATEID=73247_1;EVENT=73247;SECONDARY;SU=4;PE=1;SR=3;ALG=PROD;AF=0.01836;NSAMP=309;MSQ=23.88;AN=16834;AC=309;NS=8438;AC_Hom=0;AC_Het=310;AC_Hemi=0;MAF=0.0183693;HWE=0.120414;NFAM=307
11	26426495	257735_1	N	]11:26428255]N	1253.15	LOW	SVTYPE=BND;POS=26426495;STRANDS=-+:10;IMPRECISE;CIPOS=-10,10;CIEND=-8,10;CIPOS95=-1,1;CIEND95=-1,1;MATEID=257735_2;EVENT=257735;SU=10;PE=8;SR=2;ALG=PROD;AF=0.006475;NSAMP=107;MSQ=10.7;AN=16834;AC=109;NS=8438;AC_Hom=4;AC_Het=105;AC_Hemi=0;MAF=0.00645888;HWE=0.0473347;NFAM=105
11	26428255	257735_2	N	N[11:26426495[	1253.15	LOW	SVTYPE=BND;POS=26426495;STRANDS=-+:10;IMPRECISE;CIPOS=-8,10;CIEND=-10,10;CIPOS95=-1,1;CIEND95=-1,1;MATEID=257735_1;EVENT=257735;SECONDARY;SU=10;PE=8;SR=2;ALG=PROD;AF=0.006475;NSAMP=107;MSQ=10.7;AN=16834;AC=109;NS=8438;AC_Hom=4;AC_Het=105;AC_Hemi=0;MAF=0.00645888;HWE=0.0473347;NFAM=105
11	26429387	98765_2	N	]11:25873659]N	472.77	PASS	SVTYPE=BND;POS=25873659;STRANDS=+-:27;CIPOS=-4,1;CIEND=-10,10;CIPOS95=0,0;CIEND95=0,0;MATEID=98765_1;EVENT=98765;SECONDARY;SU=27;PE=19;SR=8;ALG=PROD;AF=5.94e-05;NSAMP=1;MSQ=472.77;AN=16834;AC=1;NS=8438;AC_Hom=0;AC_Het=1;AC_Hemi=0;MAF=5.92557e-05;HWE=1;NFAM=1
11	26429634	257732_2	N	N[11:25857974[	184.9	LOW	SVTYPE=BND;POS=25857974;STRANDS=-+:17;IMPRECISE;CIPOS=-10,401;CIEND=-135,10;CIPOS95=-1,90;CIEND95=-67,2;MATEID=257732_1;EVENT=257732;SECONDARY;SU=17;PE=17;SR=0;ALG=PROD;AF=5.94e-05;NSAMP=1;MSQ=184.36;AN=16834;AC=1;NS=8438;AC_Hom=0;AC_Het=1;AC_Hemi=0;MAF=5.92557e-05;HWE=1;NFAM=1
11	26429699	98803_1	N	N[11:26477880[	38.69	LOW	SVTYPE=BND;POS=26429699;STRANDS=+-:4;IMPRECISE;CIPOS=-10,495;CIEND=-408,10;CIPOS95=-1,171;CIEND95=-173,1;MATEID=98803_2;EVENT=98803;SU=4;PE=4;SR=0;ALG=PROD;AF=5.94e-05;NSAMP=1;MSQ=38.69;AN=16834;AC=1;NS=8438;AC_Hom=0;AC_Het=1;AC_Hemi=0;MAF=5.92557e-05;HWE=1;NFAM=1
11	26434342	98228_2	N	]11:14928058]N	81145.3	LOW	SVTYPE=BND;POS=14928058;STRANDS=+-:4;IMPRECISE;CIPOS=-9,8;CIEND=-8,10;CIPOS95=0,0;CIEND95=0,2;MATEID=98228_1;EVENT=98228;SECONDARY;SU=4;PE=0;SR=4;ALG=PROD;AF=0.1273;NSAMP=2143;MSQ=37.27;AN=16834;AC=2143;NS=8438;AC_Hom=0;AC_Het=2145;AC_Hemi=0;MAF=0.127104;HWE=0;NFAM=1960
11	26458141	98804_1	N	N[11:26458387[	202.2	LOW	SVTYPE=BND;POS=26458141;STRANDS=+-:30;CIPOS=-26,25;CIEND=-26,25;CIPOS95=0,0;CIEND95=0,0;MATEID=98804_2;EVENT=98804;SU=30;PE=0;SR=30;ALG=PROD;AF=0.0004158;NSAMP=7;MSQ=27.44;AN=16834;AC=7;NS=8438;AC_Hom=0;AC_Het=7;AC_Hemi=0;MAF=0.00041479;HWE=1;NFAM=7
11	26458387	98804_2	N	]11:26458141]N	202.2	LOW	SVTYPE=BND;POS=26458141;STRANDS=+-:30;CIPOS=-26,25;CIEND=-26,25;CIPOS95=0,0;CIEND95=0,0;MATEID=98804_1;EVENT=98804;SECONDARY;SU=30;PE=0;SR=30;ALG=PROD;AF=0.0004158;NSAMP=7;MSQ=27.44;AN=16834;AC=7;NS=8438;AC_Hom=0;AC_Het=7;AC_Hemi=0;MAF=0.00041479;HWE=1;NFAM=7
11	26469598	98805	N	<DEL>	1778.25	PASS	SVTYPE=DEL;POS=26469598;SVLEN=-3153;END=26472751;STRANDS=+-:46;IMPRECISE;CIPOS=-10,232;CIEND=-134,22;CIPOS95=-10,28;CIEND95=-18,18;SU=46;PE=46;SR=0;ALG=PROD;AF=0.0004752;NSAMP=8;MSQ=222.28;AN=16834;AC=8;NS=8438;AC_Hom=0;AC_Het=8;AC_Hemi=0;MAF=0.000474046;HWE=1;NFAM=8
11	26477880	98803_2	N	]11:26429699]N	38.69	LOW	SVTYPE=BND;POS=26429699;STRANDS=+-:4;IMPRECISE;CIPOS=-408,10;CIEND=-10,495;CIPOS95=-173,1;CIEND95=-1,171;MATEID=98803_1;EVENT=98803;SECONDARY;SU=4;PE=4;SR=0;ALG=PROD;AF=5.94e-05;NSAMP=1;MSQ=38.69;AN=16834;AC=1;NS=8438;AC_Hom=0;AC_Het=1;AC_Hemi=0;MAF=5.92557e-05;HWE=1;NFAM=1
11	26478075	257734_2	N	N[11:26206060[	49842	LOW	SVTYPE=BND;POS=26206060;STRANDS=-+:2891;IMPRECISE;CIPOS=-6,74;CIEND=-105,18;CIPOS95=-1,1;CIEND95=-6,6;MATEID=257734_1;EVENT=257734;SECONDARY;SU=2891;PE=2891;SR=0;ALG=PROD;AF=0.1139;NSAMP=1832;MSQ=26.67;AN=16834;AC=1918;NS=8438;AC_Hom=172;AC_Het=1750;AC_Hemi=0;MAF=0.11389;HWE=0.0111459;NFAM=1712
11	26478392	98791_2	N	]11:26206332]N	494.58	LOW	SVTYPE=BND;POS=26206332;STRANDS=+-:19;IMPRECISE;CIPOS=-290,23;CIEND=-50,475;CIPOS95=-72,23;CIEND95=-50,84;MATEID=98791_1;EVENT=98791;SECONDARY;SU=19;PE=19;SR=0;ALG=PROD;AF=0.001426;NSAMP=24;MSQ=19.04;AN=16834;AC=24;NS=8438;AC_Hom=0;AC_Het=24;AC_Hemi=0;MAF=0.00142214;HWE=1;NFAM=24
11	26479433	98806_1	N	N[11:26479520[	446.72	PASS	SVTYPE=BND;POS=26479433;STRANDS=+-:15;CIPOS=-3,1;CIEND=-5,10;CIPOS95=0,0;CIEND95=0,0;MATEID=98806_2;EVENT=98806;SU=15;PE=0;SR=15;ALG=PROD;AF=5.94e-05;NSAMP=1;MSQ=446.67;AN=16834;AC=1;NS=8438;AC_Hom=0;AC_Het=1;AC_Hemi=0;MAF=5.92557e-05;HWE=1;NFAM=1
11	26479520	98806_2	N	]11:26479433]N	446.72	PASS	SVTYPE=BND;POS=26479433;STRANDS=+-:15;CIPOS=-5,10;CIEND=-3,1;CIPOS95=0,0;CIEND95=0,0;MATEID=98806_1;EVENT=98806;SECONDARY;SU=15;PE=0;SR=15;ALG=PROD;AF=5.94e-05;NSAMP=1;MSQ=446.67;AN=16834;AC=1;NS=8438;AC_Hom=0;AC_Het=1;AC_Hemi=0;MAF=5.92557e-05;HWE=1;NFAM=1
11	26480126	98807	N	<DEL>	464.45	PASS	SVTYPE=DEL;POS=26480126;SVLEN=-429;END=26480555;STRANDS=+-:19;CIPOS=-9,10;CIEND=-4,1;CIPOS95=0,0;CIEND95=0,0;SU=19;PE=10;SR=9;ALG=PROD;AF=5.94e-05;NSAMP=1;MSQ=464.45;AN=16834;AC=1;NS=8438;AC_Hom=0;AC_Het=1;AC_Hemi=0;MAF=5.92557e-05;HWE=1;NFAM=1
11	26497011	98808_1	N	N[11:26497251[	253.03	LOW	SVTYPE=BND;POS=26497011;STRANDS=+-:5;IMPRECISE;CIPOS=-10,10;CIEND=-9,10;CIPOS95=0,0;CIEND95=0,1;MATEID=98808_2;EVENT=98808;SU=5;PE=0;SR=5;ALG=PROD;AF=0.000297;NSAMP=5;MSQ=50.18;AN=16834;AC=5;NS=8438;AC_Hom=0;AC_Het=5;AC_Hemi=0;MAF=0.000296279;HWE=1;NFAM=5
11	26497251	98808_2	N	]11:26497011]N	253.03	LOW	SVTYPE=BND;POS=26497011;STRANDS=+-:5;IMPRECISE;CIPOS=-9,10;CIEND=-10,10;CIPOS95=0,1;CIEND95=0,0;MATEID=98808_1;EVENT=98808;SECONDARY;SU=5;PE=0;SR=5;ALG=PROD;AF=0.000297;NSAMP=5;MSQ=50.18;AN=16834;AC=5;NS=8438;AC_Hom=0;AC_Het=5;AC_Hemi=0;MAF=0.000296279;HWE=1;NFAM=5
11	26516990	98809_1	N	N[11:26517045[	515.69	LOW	SVTYPE=BND;POS=26516990;STRANDS=+-:15;CIPOS=-30,30;CIEND=-30,30;CIPOS95=0,0;CIEND95=0,0;MATEID=98809_2;EVENT=98809;SU=15;PE=0;SR=15;ALG=PROD;AF=0.0002376;NSAMP=4;MSQ=128.84;AN=16834;AC=4;NS=8438;AC_Hom=0;AC_Het=4;AC_Hemi=0;MAF=0.000237023;HWE=1;NFAM=4
11	26517045	98809_2	N	]11:26516990]N	515.69	LOW	SVTYPE=BND;POS=26516990;STRANDS=+-:15;CIPOS=-30,30;CIEND=-30,30;CIPOS95=0,0;CIEND95=0,0;MATEID=98809_1;EVENT=98809;SECONDARY;SU=15;PE=0;SR=15;ALG=PROD;AF=0.0002376;NSAMP=4;MSQ=128.84;AN=16834;AC=4;NS=8438;AC_Hom=0;AC_Het=4;AC_Hemi=0;MAF=0.000237023;HWE=1;NFAM=4
11	26536427	98810_1	N	N[11:26536609[	609.42	PASS	SVTYPE=BND;POS=26536427;STRANDS=+-:13;CIPOS=-10,10;CIEND=-8,10;CIPOS95=0,0;CIEND95=0,0;MATEID=98810_2;EVENT=98810;SU=13;PE=0;SR=13;ALG=PROD;AF=5.94e-05;NSAMP=1;MSQ=602.22;AN=16834;AC=1;NS=8438;AC_Hom=0;AC_Het=1;AC_Hemi=0;MAF=5.92557e-05;HWE=1;NFAM=1
11	26536609	98810_2	N	]11:26536427]N	609.42	PASS	SVTYPE=BND;POS=26536427;STRANDS=+-:13;CIPOS=-8,10;CIEND=-10,10;CIPOS95=0,0;CIEND95=0,0;MATEID=98810_1;EVENT=98810;SECONDARY;SU=13;PE=0;SR=13;ALG=PROD;AF=5.94e-05;NSAMP=1;MSQ=602.22;AN=16834;AC=1;NS=8438;AC_Hom=0;AC_Het=1;AC_Hemi=0;MAF=5.92557e-05;HWE=1;NFAM=1
11	26550652	98812_1	N	N[11:26550995[	60591.9	LOW	SVTYPE=BND;POS=26550652;STRANDS=+-:40;IMPRECISE;CIPOS=-46,68;CIEND=-50,47;CIPOS95=-40,40;CIEND95=-7,7;MATEID=98812_2;EVENT=98812;SU=40;PE=22;SR=18;ALG=SUM;AF=0.09684;NSAMP=1596;MSQ=37.25;RETAINED;AN=16688;AC=1616;NS=8364;AC_Hom=40;AC_Het=1580;AC_Hemi=0;MAF=0.0968436;HWE=6.88659e-17;NFAM=1488
11	26550694	295207_1	N	N]11:26551824]	158.94	LOW	SVTYPE=BND;POS=26550694;STRANDS=++:9;IMPRECISE;CIPOS=-5,10;CIEND=-8,10;CIPOS95=-1,1;CIEND95=-1,1;MATEID=295207_2;EVENT=295207;SU=9;PE=7;SR=2;ALG=PROD;AF=5.94e-05;NSAMP=1;MSQ=158.8;AN=16834;AC=1;NS=8438;AC_Hom=0;AC_Het=1;AC_Hemi=0;MAF=5.92557e-05;HWE=1;NFAM=1
11	26550746	766_2	N	]1:186826186]N	10823.4	LOW	SVTYPE=BND;POS=26550746;STRANDS=+-:8;IMPRECISE;CIPOS=-527,26;CIEND=-30,290;CIPOS95=-145,26;CIEND95=-30,58;MATEID=766_1;EVENT=766;SECONDARY;SU=8;PE=8;SR=0;ALG=PROD;AF=0.01408;NSAMP=178;MSQ=42.38;AN=15054;AC=212;NS=7544;AC_Hom=68;AC_Het=144;AC_Hemi=0;MAF=0.0140509;HWE=7.82921e-39;NFAM=178
11	26550995	98812_2	N	]11:26550652]N	60591.9	LOW	SVTYPE=BND;POS=26550652;STRANDS=+-:40;IMPRECISE;CIPOS=-50,47;CIEND=-46,68;CIPOS95=-7,7;CIEND95=-40,40;MATEID=98812_1;EVENT=98812;SECONDARY;SU=40;PE=22;SR=18;ALG=SUM;AF=0.09684;NSAMP=1596;MSQ=37.25;RETAINED;AN=16688;AC=1616;NS=8364;AC_Hom=40;AC_Het=1580;AC_Hemi=0;MAF=0.0968436;HWE=6.88659e-17;NFAM=1488
11	26551824	295207_2	N	N]11:26550694]	158.94	LOW	SVTYPE=BND;POS=26551824;STRANDS=++:9;IMPRECISE;CIPOS=-8,10;CIEND=-5,10;CIPOS95=-1,1;CIEND95=-1,1;MATEID=295207_1;EVENT=295207;SECONDARY;SU=9;PE=7;SR=2;ALG=PROD;AF=5.94e-05;NSAMP=1;MSQ=158.8;AN=16834;AC=1;NS=8438;AC_Hom=0;AC_Het=1;AC_Hemi=0;MAF=5.92557e-05;HWE=1;NFAM=1
11	26565799	16641_1	N	]X:78398215]N	6297.92	LOW	SVTYPE=BND;POS=26565799;STRANDS=-+:8;CIPOS=-29,28;CIEND=-29,28;CIPOS95=0,0;CIEND95=0,0;MATEID=16641_2;EVENT=16641;SU=8;PE=0;SR=8;ALG=PROD;AF=0.02216;NSAMP=373;MSQ=15.56;AN=16834;AC=373;NS=8438;AC_Hom=0;AC_Het=373;AC_Hemi=0;MAF=0.0221024;HWE=0.0370019;NFAM=362
11	26565802	38679_2	N	]3:185302257]N	82.22	LOW	SVTYPE=BND;POS=26565802;STRANDS=+-:85;CIPOS=-9,8;CIEND=-8,8;CIPOS95=0,0;CIEND95=0,0;MATEID=38679_1;EVENT=38679;SECONDARY;SU=85;PE=0;SR=85;ALG=PROD;AF=0.0003564;NSAMP=4;MSQ=19.83;AN=16834;AC=6;NS=8438;AC_Hom=4;AC_Het=2;AC_Hemi=0;MAF=0.000355534;HWE=1.58037e-07;NFAM=4
11	26584967	16831_1	N	N]X:146782742]	6.85	LOW	SVTYPE=BND;POS=26584967;STRANDS=++:4;IMPRECISE;CIPOS=-10,7;CIEND=-10,7;CIPOS95=-2,0;CIEND95=-2,0;MATEID=16831_2;EVENT=16831;SU=4;PE=0;SR=4;ALG=PROD;AF=5.94e-05;NSAMP=1;MSQ=6.83;AN=16834;AC=1;NS=8438;AC_Hom=0;AC_Het=1;AC_Hemi=0;MAF=5.92557e-05;HWE=1;NFAM=1
11	26586218	14874_1	N	[13:71790400[N	16.54	LOW	SVTYPE=BND;POS=26586218;STRANDS=--:4;IMPRECISE;CIPOS=-578,10;CIEND=-229,10;CIPOS95=-194,0;CIEND95=-99,2;MATEID=14874_2;EVENT=14874;SU=4;PE=4;SR=0;ALG=PROD;AF=5.94e-05;NSAMP=1;MSQ=14.92;AN=16834;AC=1;NS=8438;AC_Hom=0;AC_Het=1;AC_Hemi=0;MAF=5.92557e-05;HWE=1;NFAM=1
11	26586310	15781_1	N	[18:9680638[N	1837.07	LOW	SVTYPE=BND;POS=26586310;STRANDS=--:4;CIPOS=-9,8;CIEND=-9,8;CIPOS95=0,0;CIEND95=0,0;MATEID=15781_2;EVENT=15781;SU=4;PE=0;SR=4;ALG=PROD;AF=0.005406;NSAMP=89;MSQ=19.8;AN=16834;AC=91;NS=8438;AC_Hom=4;AC_Het=87;AC_Hemi=0;MAF=0.00539227;HWE=0.0243103;NFAM=89
11	26586316	16455_1	N	]GL000192.1:473547]N	4608.98	LOW	SVTYPE=BND;POS=26586316;STRANDS=-+:13;CIPOS=-28,28;CIEND=-29,28;CIPOS95=0,0;CIEND95=0,0;MATEID=16455_2;EVENT=16455;SU=13;PE=0;SR=13;ALG=PROD;AF=0.007425;NSAMP=124;MSQ=36.71;AN=16834;AC=125;NS=8438;AC_Hom=2;AC_Het=123;AC_Hemi=0;MAF=0.00740697;HWE=0.370387;NFAM=119
11	26586330	570_2	N	N]1:215916729]	1133.48	LOW	SVTYPE=BND;POS=26586330;STRANDS=++:40;IMPRECISE;CIPOS=-32,41;CIEND=-11,49;CIPOS95=-1,1;CIEND95=0,0;MATEID=570_1;EVENT=570;SECONDARY;SU=40;PE=36;SR=4;ALG=PROD;AF=0.002436;NSAMP=41;MSQ=26.82;AN=16832;AC=41;NS=8437;AC_Hom=0;AC_Het=41;AC_Hemi=0;MAF=0.00242977;HWE=1;NFAM=41
11	26586336	257736_1	N	]11:26587260]N	28304.6	LOW	SVTYPE=BND;POS=26586336;STRANDS=-+:2529;CIPOS=0,0;CIEND=0,0;CIPOS95=0,0;CIEND95=0,0;MATEID=257736_2;EVENT=257736;SU=2529;PE=52;SR=2477;ALG=PROD;AF=0.02715;NSAMP=355;MSQ=79.64;AN=16834;AC=457;NS=8438;AC_Hom=204;AC_Het=253;AC_Hemi=0;MAF=0.0270799;HWE=0;NFAM=291
11	26587260	257736_2	N	N[11:26586336[	28304.6	LOW	SVTYPE=BND;POS=26586336;STRANDS=-+:2529;CIPOS=0,0;CIEND=0,0;CIPOS95=0,0;CIEND95=0,0;MATEID=257736_1;EVENT=257736;SECONDARY;SU=2529;PE=52;SR=2477;ALG=PROD;AF=0.02715;NSAMP=355;MSQ=79.64;AN=16834;AC=457;NS=8438;AC_Hom=204;AC_Het=253;AC_Hemi=0;MAF=0.0270799;HWE=0;NFAM=291
11	26605682	98813	N	<DEL>	116.72	PASS	SVTYPE=DEL;POS=26605682;SVLEN=-2277;END=26607959;STRANDS=+-:8;IMPRECISE;CIPOS=-10,286;CIEND=-242,10;CIPOS95=-2,60;CIEND95=-73,1;SU=8;PE=8;SR=0;ALG=PROD;AF=5.94e-05;NSAMP=1;MSQ=116.72;AN=16834;AC=1;NS=8438;AC_Hom=0;AC_Het=1;AC_Hemi=0;MAF=5.92557e-05;HWE=1;NFAM=1
11	26608353	257737	N	<DUP>	104643	PASS	SVTYPE=DUP;POS=26608353;SVLEN=2483;END=26610836;STRANDS=-+:9374;CIPOS=0,0;CIEND=0,0;CIPOS95=0,0;CIEND95=0,0;SU=9374;PE=5225;SR=4149;ALG=PROD;AF=0.03321;NSAMP=417;MSQ=249.29;AN=16834;AC=559;NS=8438;AC_Hom=286;AC_Het=277;AC_Hemi=0;MAF=0.033361;HWE=0;NFAM=357
11	26616237	295204_2	N	N]11:26023924]	20.89	LOW	SVTYPE=BND;POS=26616237;STRANDS=++:4;IMPRECISE;CIPOS=-10,492;CIEND=-10,382;CIPOS95=-1,163;CIEND95=-2,114;MATEID=295204_1;EVENT=295204;SECONDARY;SU=4;PE=4;SR=0;ALG=PROD;AF=5.94e-05;NSAMP=1;MSQ=20.89;AN=16834;AC=1;NS=8438;AC_Hom=0;AC_Het=1;AC_Hemi=0;MAF=5.92557e-05;HWE=1;NFAM=1
11	26621802	98814_1	N	N[11:26622063[	962.37	LOW	SVTYPE=BND;POS=26621802;STRANDS=+-:8;IMPRECISE;CIPOS=-29,42;CIEND=-29,85;CIPOS95=-14,14;CIEND95=-29,57;MATEID=98814_2;EVENT=98814;SU=8;PE=0;SR=8;ALG=SUM;AF=0.00303;NSAMP=51;MSQ=16.28;AN=16834;AC=51;NS=8438;AC_Hom=0;AC_Het=51;AC_Hemi=0;MAF=0.00302204;HWE=1;NFAM=49
11	26622063	98814_2	N	]11:26621802]N	962.37	LOW	SVTYPE=BND;POS=26621802;STRANDS=+-:8;IMPRECISE;CIPOS=-29,85;CIEND=-29,42;CIPOS95=-29,57;CIEND95=-14,14;MATEID=98814_1;EVENT=98814;SECONDARY;SU=8;PE=0;SR=8;ALG=SUM;AF=0.00303;NSAMP=51;MSQ=16.28;AN=16834;AC=51;NS=8438;AC_Hom=0;AC_Het=51;AC_Hemi=0;MAF=0.00302204;HWE=1;NFAM=49
11	26649568	98815	N	<DEL>	452.62	PASS	SVTYPE=DEL;POS=26649568;SVLEN=-7412;END=26656980;STRANDS=+-:20;CIPOS=-2,1;CIEND=-10,10;CIPOS95=0,0;CIEND95=0,0;SU=20;PE=7;SR=13;ALG=PROD;AF=5.94e-05;NSAMP=1;MSQ=452.62;AN=16834;AC=1;NS=8438;AC_Hom=0;AC_Het=1;AC_Hemi=0;MAF=5.92557e-05;HWE=1;NFAM=1
11	26657209	295208_1	N	N]11:26672404]	149.85	LOW	SVTYPE=BND;POS=26657209;STRANDS=++:7;CIPOS=-5,4;CIEND=-5,4;CIPOS95=0,0;CIEND95=0,0;MATEID=295208_2;EVENT=295208;SU=7;PE=0;SR=7;ALG=PROD;AF=5.94e-05;NSAMP=1;MSQ=149.85;AN=16834;AC=1;NS=8438;AC_Hom=0;AC_Het=1;AC_Hemi=0;MAF=5.92557e-05;HWE=1;NFAM=1
11	26666909	98816_1	N	N[11:26667055[	3490.62	LOW	SVTYPE=BND;POS=26666909;STRANDS=+-:158;CIPOS=-3,2;CIEND=-3,2;CIPOS95=0,0;CIEND95=0,0;MATEID=98816_2;EVENT=98816;SU=158;PE=0;SR=158;ALG=PROD;AF=0.001069;NSAMP=18;MSQ=193.77;AN=16834;AC=18;NS=8438;AC_Hom=0;AC_Het=18;AC_Hemi=0;MAF=0.0010666;HWE=1;NFAM=18
11	26667055	98816_2	N	]11:26666909]N	3490.62	LOW	SVTYPE=BND;POS=26666909;STRANDS=+-:158;CIPOS=-3,2;CIEND=-3,2;CIPOS95=0,0;CIEND95=0,0;MATEID=98816_1;EVENT=98816;SECONDARY;SU=158;PE=0;SR=158;ALG=PROD;AF=0.001069;NSAMP=18;MSQ=193.77;AN=16834;AC=18;NS=8438;AC_Hom=0;AC_Het=18;AC_Hemi=0;MAF=0.0010666;HWE=1;NFAM=18
11	26672404	295208_2	N	N]11:26657209]	149.85	LOW	SVTYPE=BND;POS=26672404;STRANDS=++:7;CIPOS=-5,4;CIEND=-5,4;CIPOS95=0,0;CIEND95=0,0;MATEID=295208_1;EVENT=295208;SECONDARY;SU=7;PE=0;SR=7;ALG=PROD;AF=5.94e-05;NSAMP=1;MSQ=149.85;AN=16834;AC=1;NS=8438;AC_Hom=0;AC_Het=1;AC_Hemi=0;MAF=5.92557e-05;HWE=1;NFAM=1
11	26677267	98817_1	N	N[11:26677377[	269.8	PASS	SVTYPE=BND;POS=26677267;STRANDS=+-:10;CIPOS=-10,10;CIEND=-10,10;CIPOS95=0,0;CIEND95=0,0;MATEID=98817_2;EVENT=98817;SU=10;PE=0;SR=10;ALG=PROD;AF=5.94e-05;NSAMP=1;MSQ=269.77;AN=16834;AC=1;NS=8438;AC_Hom=0;AC_Het=1;AC_Hemi=0;MAF=5.92557e-05;HWE=1;NFAM=1
11	26677377	98817_2	N	]11:26677267]N	269.8	PASS	SVTYPE=BND;POS=26677267;STRANDS=+-:10;CIPOS=-10,10;CIEND=-10,10;CIPOS95=0,0;CIEND95=0,0;MATEID=98817_1;EVENT=98817;SECONDARY;SU=10;PE=0;SR=10;ALG=PROD;AF=5.94e-05;NSAMP=1;MSQ=269.77;AN=16834;AC=1;NS=8438;AC_Hom=0;AC_Het=1;AC_Hemi=0;MAF=5.92557e-05;HWE=1;NFAM=1
11	26679955	98818_1	N	N[11:26680047[	1.0779e+06	PASS	SVTYPE=BND;POS=26679955;STRANDS=+-:30830;CIPOS=0,0;CIEND=0,0;CIPOS95=0,0;CIEND95=0,0;MATEID=98818_2;EVENT=98818;SU=30830;PE=88;SR=30742;ALG=PROD;AF=0.2705;NSAMP=3821;MSQ=281.32;AN=16834;AC=4554;NS=8438;AC_Hom=1470;AC_Het=3098;AC_Hemi=0;MAF=0.27068;HWE=1.81804e-10;NFAM=3249
11	26680047	98818_2	N	]11:26679955]N	1.0779e+06	PASS	SVTYPE=BND;POS=26679955;STRANDS=+-:30830;CIPOS=0,0;CIEND=0,0;CIPOS95=0,0;CIEND95=0,0;MATEID=98818_1;EVENT=98818;SECONDARY;SU=30830;PE=88;SR=30742;ALG=PROD;AF=0.2705;NSAMP=3821;MSQ=281.32;AN=16834;AC=4554;NS=8438;AC_Hom=1470;AC_Het=3098;AC_Hemi=0;MAF=0.27068;HWE=1.81804e-10;NFAM=3249
11	26687716	257738	N	<DUP>	436.78	PASS	SVTYPE=DUP;POS=26687716;SVLEN=286537;END=26974253;STRANDS=-+:36;CIPOS=-2,0;CIEND=-8,10;CIPOS95=0,0;CIEND95=0,0;SU=36;PE=20;SR=16;ALG=PROD;AF=0.0001188;NSAMP=1;MSQ=436.22;AN=16834;AC=2;NS=8438;AC_Hom=2;AC_Het=0;AC_Hemi=0;MAF=0.000118511;HWE=5.92593e-05;NFAM=1
11	26690715	53380_2	N	[5:174070737[N	6.95	LOW	SVTYPE=BND;POS=26690715;STRANDS=--:25;CIPOS=-9,8;CIEND=-9,8;CIPOS95=0,0;CIEND95=0,0;MATEID=53380_1;EVENT=53380;SECONDARY;SU=25;PE=0;SR=25;ALG=PROD;AF=5.94e-05;NSAMP=1;MSQ=6.88;AN=16834;AC=1;NS=8438;AC_Hom=0;AC_Het=1;AC_Hemi=0;MAF=5.92557e-05;HWE=1;NFAM=1
11	26692595	14588_1	N	[12:29902994[N	181.5	LOW	SVTYPE=BND;POS=26692595;STRANDS=--:4;CIPOS=-9,8;CIEND=-9,8;CIPOS95=0,0;CIEND95=0,0;MATEID=14588_2;EVENT=14588;SU=4;PE=0;SR=4;ALG=PROD;AF=0.0002376;NSAMP=4;MSQ=44.85;AN=16834;AC=4;NS=8438;AC_Hom=0;AC_Het=4;AC_Hemi=0;MAF=0.000237023;HWE=1;NFAM=4
11	26698419	98819_1	N	N[11:26698755[	3311.47	PASS	SVTYPE=BND;POS=26698419;STRANDS=+-:103;CIPOS=-4,3;CIEND=-4,3;CIPOS95=0,0;CIEND95=0,0;MATEID=98819_2;EVENT=98819;SU=103;PE=26;SR=77;ALG=PROD;AF=0.0006534;NSAMP=11;MSQ=300.76;AN=16834;AC=11;NS=8438;AC_Hom=0;AC_Het=11;AC_Hemi=0;MAF=0.000651813;HWE=1;NFAM=11
11	26698511	295209_1	N	N]11:26698613]	2197.24	LOW	SVTYPE=BND;POS=26698511;STRANDS=++:34;IMPRECISE;CIPOS=-20,20;CIEND=-65,387;CIPOS95=-16,16;CIEND95=-65,96;MATEID=295209_2;EVENT=295209;SU=34;PE=34;SR=0;ALG=PROD;AF=0.001663;NSAMP=28;MSQ=78.27;AN=16834;AC=28;NS=8438;AC_Hom=0;AC_Het=28;AC_Hemi=0;MAF=0.00165916;HWE=1;NFAM=28
11	26698613	295209_2	N	N]11:26698511]	2197.24	LOW	SVTYPE=BND;POS=26698613;STRANDS=++:34;IMPRECISE;CIPOS=-65,387;CIEND=-20,20;CIPOS95=-65,96;CIEND95=-16,16;MATEID=295209_1;EVENT=295209;SECONDARY;SU=34;PE=34;SR=0;ALG=PROD;AF=0.001663;NSAMP=28;MSQ=78.27;AN=16834;AC=28;NS=8438;AC_Hom=0;AC_Het=28;AC_Hemi=0;MAF=0.00165916;HWE=1;NFAM=28
11	26698755	98819_2	N	]11:26698419]N	3311.47	PASS	SVTYPE=BND;POS=26698419;STRANDS=+-:103;CIPOS=-4,3;CIEND=-4,3;CIPOS95=0,0;CIEND95=0,0;MATEID=98819_1;EVENT=98819;SECONDARY;SU=103;PE=26;SR=77;ALG=PROD;AF=0.0006534;NSAMP=11;MSQ=300.76;AN=16834;AC=11;NS=8438;AC_Hom=0;AC_Het=11;AC_Hemi=0;MAF=0.000651813;HWE=1;NFAM=11
11	26701863	98820_1	N	N[11:26701920[	447.3	LOW	SVTYPE=BND;POS=26701863;STRANDS=+-:12;CIPOS=-26,25;CIEND=-26,25;CIPOS95=0,0;CIEND95=0,0;MATEID=98820_2;EVENT=98820;SU=12;PE=0;SR=12;ALG=PROD;AF=0.0001783;NSAMP=3;MSQ=139.95;AN=16824;AC=3;NS=8433;AC_Hom=0;AC_Het=3;AC_Hemi=0;MAF=0.000177873;HWE=1;NFAM=3
11	26701920	98820_2	N	]11:26701863]N	447.3	LOW	SVTYPE=BND;POS=26701863;STRANDS=+-:12;CIPOS=-26,25;CIEND=-26,25;CIPOS95=0,0;CIEND95=0,0;MATEID=98820_1;EVENT=98820;SECONDARY;SU=12;PE=0;SR=12;ALG=PROD;AF=0.0001783;NSAMP=3;MSQ=139.95;AN=16824;AC=3;NS=8433;AC_Hom=0;AC_Het=3;AC_Hemi=0;MAF=0.000177873;HWE=1;NFAM=3
11	26701957	38524_2	N	N]3:161635614]	106.43	LOW	SVTYPE=BND;POS=26701957;STRANDS=++:21;CIPOS=-9,8;CIEND=-9,8;CIPOS95=0,0;CIEND95=0,0;MATEID=38524_1;EVENT=38524;SECONDARY;SU=21;PE=0;SR=21;ALG=PROD;AF=0.000297;NSAMP=5;MSQ=14.31;AN=16834;AC=5;NS=8438;AC_Hom=0;AC_Het=5;AC_Hemi=0;MAF=0.000296279;HWE=1;NFAM=5
11	26756901	98821	N	<DEL>	839.24	PASS	SVTYPE=DEL;POS=26756901;SVLEN=-1868;END=26758769;STRANDS=+-:33;CIPOS=-2,1;CIEND=-2,0;CIPOS95=0,0;CIEND95=0,0;SU=33;PE=17;SR=16;ALG=PROD;AF=5.94e-05;NSAMP=1;MSQ=839.24;AN=16834;AC=1;NS=8438;AC_Hom=0;AC_Het=1;AC_Hemi=0;MAF=5.92557e-05;HWE=1;NFAM=1
11	26793043	98822_1	N	N[11:26793129[	377.82	PASS	SVTYPE=BND;POS=26793043;STRANDS=+-:14;CIPOS=-10,10;CIEND=-10,10;CIPOS95=0,0;CIEND95=0,0;MATEID=98822_2;EVENT=98822;SU=14;PE=0;SR=14;ALG=PROD;AF=5.94e-05;NSAMP=1;MSQ=377.81;AN=16834;AC=1;NS=8438;AC_Hom=0;AC_Het=1;AC_Hemi=0;MAF=5.92557e-05;HWE=1;NFAM=1
11	26793129	98822_2	N	]11:26793043]N	377.82	PASS	SVTYPE=BND;POS=26793043;STRANDS=+-:14;CIPOS=-10,10;CIEND=-10,10;CIPOS95=0,0;CIEND95=0,0;MATEID=98822_1;EVENT=98822;SECONDARY;SU=14;PE=0;SR=14;ALG=PROD;AF=5.94e-05;NSAMP=1;MSQ=377.81;AN=16834;AC=1;NS=8438;AC_Hom=0;AC_Het=1;AC_Hemi=0;MAF=5.92557e-05;HWE=1;NFAM=1
11	26796200	98823	N	<DEL>	364.8	PASS	SVTYPE=DEL;POS=26796200;SVLEN=-186;END=26796386;STRANDS=+-:10;CIPOS=-10,10;CIEND=-10,10;CIPOS95=0,0;CIEND95=0,0;SU=10;PE=0;SR=10;ALG=PROD;AF=5.94e-05;NSAMP=1;MSQ=359.44;AN=16834;AC=1;NS=8438;AC_Hom=0;AC_Het=1;AC_Hemi=0;MAF=5.92557e-05;HWE=1;NFAM=1
11	26807452	14929_1	N	N]13:100711321]	5292.39	LOW	SVTYPE=BND;POS=26807452;STRANDS=++:4;CIPOS=-9,8;CIEND=-9,8;CIPOS95=0,0;CIEND95=0,0;MATEID=14929_2;EVENT=14929;SU=4;PE=0;SR=4;ALG=PROD;AF=0.01503;NSAMP=253;MSQ=19.74;AN=16834;AC=253;NS=8438;AC_Hom=0;AC_Het=253;AC_Hemi=0;MAF=0.0149917;HWE=0.267498;NFAM=246
11	26824696	98824_1	N	N[11:26824765[	713.78	PASS	SVTYPE=BND;POS=26824696;STRANDS=+-:19;CIPOS=-24,23;CIEND=-24,23;CIPOS95=0,0;CIEND95=0,0;MATEID=98824_2;EVENT=98824;SU=19;PE=0;SR=19;ALG=PROD;AF=0.0001188;NSAMP=2;MSQ=356.72;AN=16834;AC=2;NS=8438;AC_Hom=0;AC_Het=2;AC_Hemi=0;MAF=0.000118511;HWE=1;NFAM=2
11	26824765	98824_2	N	]11:26824696]N	713.78	PASS	SVTYPE=BND;POS=26824696;STRANDS=+-:19;CIPOS=-24,23;CIEND=-24,23;CIPOS95=0,0;CIEND95=0,0;MATEID=98824_1;EVENT=98824;SECONDARY;SU=19;PE=0;SR=19;ALG=PROD;AF=0.0001188;NSAMP=2;MSQ=356.72;AN=16834;AC=2;NS=8438;AC_Hom=0;AC_Het=2;AC_Hemi=0;MAF=0.000118511;HWE=1;NFAM=2
11	26839088	98825	N	<DEL>	1351.92	PASS	SVTYPE=DEL;POS=26839088;SVLEN=-1154;END=26840242;STRANDS=+-:52;CIPOS=-24,26;CIEND=-25,22;CIPOS95=0,0;CIEND95=0,0;SU=52;PE=37;SR=15;ALG=PROD;AF=0.0001782;NSAMP=3;MSQ=450.64;AN=16834;AC=3;NS=8438;AC_Hom=0;AC_Het=3;AC_Hemi=0;MAF=0.000177767;HWE=1;NFAM=3
11	26859247	98826	N	<DEL>	281.6	PASS	SVTYPE=DEL;POS=26859247;SVLEN=-969;END=26860216;STRANDS=+-:14;CIPOS=-5,4;CIEND=-10,10;CIPOS95=0,0;CIEND95=0,0;SU=14;PE=7;SR=7;ALG=PROD;AF=5.94e-05;NSAMP=1;MSQ=281.6;AN=16834;AC=1;NS=8438;AC_Hom=0;AC_Het=1;AC_Hemi=0;MAF=5.92557e-05;HWE=1;NFAM=1
11	26882315	98827	N	<DEL>	590.53	PASS	SVTYPE=DEL;POS=26882315;SVLEN=-96;END=26882411;STRANDS=+-:24;CIPOS=-23,21;CIEND=-23,21;CIPOS95=0,0;CIEND95=0,0;SU=24;PE=0;SR=24;ALG=PROD;AF=0.0001188;NSAMP=2;MSQ=295.19;AN=16834;AC=2;NS=8438;AC_Hom=0;AC_Het=2;AC_Hemi=0;MAF=0.000118511;HWE=1;NFAM=2
11	26895655	14533_1	N	N[12:113476597[	63.13	LOW	SVTYPE=BND;POS=26895655;STRANDS=+-:4;IMPRECISE;CIPOS=-49,279;CIEND=-512,50;CIPOS95=-49,85;CIEND95=-170,50;MATEID=14533_2;EVENT=14533;SU=4;PE=4;SR=0;ALG=PROD;AF=0.0001782;NSAMP=3;MSQ=19.11;AN=16834;AC=3;NS=8438;AC_Hom=0;AC_Het=3;AC_Hemi=0;MAF=0.000177767;HWE=1;NFAM=3
11	26895718	16063_1	N	]19:34248483]N	815.26	LOW	SVTYPE=BND;POS=26895718;STRANDS=-+:23;IMPRECISE;CIPOS=-181,50;CIEND=-50,468;CIPOS95=-21,21;CIEND95=-50,96;MATEID=16063_2;EVENT=16063;SU=23;PE=23;SR=0;ALG=PROD;AF=0.001901;NSAMP=32;MSQ=24.44;AN=16834;AC=32;NS=8438;AC_Hom=0;AC_Het=32;AC_Hemi=0;MAF=0.00189618;HWE=1;NFAM=32
11	26895734	53381_2	N	N[5:22873808[	1537.59	LOW	SVTYPE=BND;POS=26895734;STRANDS=-+:8;IMPRECISE;CIPOS=-28,577;CIEND=-581,26;CIPOS95=-28,171;CIEND95=-171,26;MATEID=53381_1;EVENT=53381;SECONDARY;SU=8;PE=8;SR=0;ALG=PROD;AF=0.005228;NSAMP=86;MSQ=16.08;AN=16834;AC=88;NS=8438;AC_Hom=4;AC_Het=84;AC_Hemi=0;MAF=0.00521451;HWE=0.0214227;NFAM=86
11	26895735	16055_1	N	]19:32510288]N	256.75	LOW	SVTYPE=BND;POS=26895735;STRANDS=-+:9;IMPRECISE;CIPOS=-201,50;CIEND=-35,480;CIPOS95=-65,50;CIEND95=-35,123;MATEID=16055_2;EVENT=16055;SU=9;PE=9;SR=0;ALG=PROD;AF=0.0005346;NSAMP=9;MSQ=28.07;AN=16834;AC=9;NS=8438;AC_Hom=0;AC_Het=9;AC_Hemi=0;MAF=0.000533302;HWE=1;NFAM=9
11	26895749	295085_2	N	[11:15076309[N	472.11	LOW	SVTYPE=BND;POS=26895749;STRANDS=--:4;CIPOS=-9,8;CIEND=-9,8;CIPOS95=0,0;CIEND95=0,0;MATEID=295085_1;EVENT=295085;SECONDARY;SU=4;PE=0;SR=4;ALG=PROD;AF=0.001307;NSAMP=22;MSQ=20.22;AN=16834;AC=22;NS=8438;AC_Hom=0;AC_Het=22;AC_Hemi=0;MAF=0.00130363;HWE=1;NFAM=22
11	26895754	14722_1	N	]12:113476729]N	903.26	LOW	SVTYPE=BND;POS=26895754;STRANDS=-+:17;IMPRECISE;CIPOS=-215,50;CIEND=-50,513;CIPOS95=-44,44;CIEND95=-50,110;MATEID=14722_2;EVENT=14722;SU=17;PE=17;SR=0;ALG=PROD;AF=0.002495;NSAMP=37;MSQ=23.89;AN=16834;AC=42;NS=8438;AC_Hom=10;AC_Het=32;AC_Hemi=0;MAF=0.00248874;HWE=9.92692e-10;NFAM=37
11	26895782	14586_1	N	]12:29244010]N	589.4	LOW	SVTYPE=BND;POS=26895782;STRANDS=-+:26;IMPRECISE;CIPOS=-332,53;CIEND=-66,574;CIPOS95=-118,53;CIEND95=-66,138;MATEID=14586_2;EVENT=14586;SU=26;PE=26;SR=0;ALG=SUM;AF=0.001069;NSAMP=18;MSQ=32.34;AN=16834;AC=18;NS=8438;AC_Hom=0;AC_Het=18;AC_Hemi=0;MAF=0.0010666;HWE=1;NFAM=18
11	26895795	14543_1	N	[12:1527727[N	219.53	LOW	SVTYPE=BND;POS=26895795;STRANDS=--:8;IMPRECISE;CIPOS=-259,32;CIEND=-403,30;CIPOS95=-70,32;CIEND95=-138,30;MATEID=14543_2;EVENT=14543;SU=8;PE=8;SR=0;ALG=PROD;AF=0.0004752;NSAMP=8;MSQ=27.27;AN=16834;AC=8;NS=8438;AC_Hom=0;AC_Het=8;AC_Hemi=0;MAF=0.000474046;HWE=1;NFAM=8
11	26895802	38525_2	N	N]3:64719599]	104.08	LOW	SVTYPE=BND;POS=26895802;STRANDS=++:8;IMPRECISE;CIPOS=-5,9;CIEND=-10,10;CIPOS95=-1,1;CIEND95=-1,1;MATEID=38525_1;EVENT=38525;SECONDARY;SU=8;PE=5;SR=3;ALG=PROD;AF=0.0002376;NSAMP=4;MSQ=25.79;AN=16834;AC=4;NS=8438;AC_Hom=0;AC_Het=4;AC_Hemi=0;MAF=0.000237023;HWE=1;NFAM=4
11	26895803	38680_2	N	]3:187860491]N	80.17	LOW	SVTYPE=BND;POS=26895803;STRANDS=+-:8;IMPRECISE;CIPOS=-318,30;CIEND=-35,537;CIPOS95=-153,30;CIEND95=-35,166;MATEID=38680_1;EVENT=38680;SECONDARY;SU=8;PE=8;SR=0;ALG=SUM;AF=0.0002376;NSAMP=4;MSQ=19.68;AN=16834;AC=4;NS=8438;AC_Hom=0;AC_Het=4;AC_Hemi=0;MAF=0.000237023;HWE=1;NFAM=4
11	26900297	98829	N	<DEL>	236.71	PASS	SVTYPE=DEL;POS=26900297;SVLEN=-119;END=26900416;STRANDS=+-:7;CIPOS=-5,4;CIEND=-5,4;CIPOS95=0,0;CIEND95=0,0;SU=7;PE=0;SR=7;ALG=PROD;AF=0.0001188;NSAMP=2;MSQ=118.35;AN=16834;AC=2;NS=8438;AC_Hom=0;AC_Het=2;AC_Hemi=0;MAF=0.000118511;HWE=1;NFAM=2
11	26908114	98830_1	N	N[11:26927370[	590.26	PASS	SVTYPE=BND;POS=26908114;STRANDS=+-:22;CIPOS=-3,2;CIEND=-6,10;CIPOS95=0,0;CIEND95=0,0;MATEID=98830_2;EVENT=98830;SU=22;PE=13;SR=9;ALG=PROD;AF=5.94e-05;NSAMP=1;MSQ=590.26;AN=16834;AC=1;NS=8438;AC_Hom=0;AC_Het=1;AC_Hemi=0;MAF=5.92557e-05;HWE=1;NFAM=1
11	26926568	98831_1	N	N[11:26926787[	285.19	LOW	SVTYPE=BND;POS=26926568;STRANDS=+-:7;CIPOS=-5,4;CIEND=-5,4;CIPOS95=0,0;CIEND95=0,0;MATEID=98831_2;EVENT=98831;SU=7;PE=0;SR=7;ALG=PROD;AF=0.0001188;NSAMP=2;MSQ=142.41;AN=16834;AC=2;NS=8438;AC_Hom=0;AC_Het=2;AC_Hemi=0;MAF=0.000118511;HWE=1;NFAM=2
11	26926787	98831_2	N	]11:26926568]N	285.19	LOW	SVTYPE=BND;POS=26926568;STRANDS=+-:7;CIPOS=-5,4;CIEND=-5,4;CIPOS95=0,0;CIEND95=0,0;MATEID=98831_1;EVENT=98831;SECONDARY;SU=7;PE=0;SR=7;ALG=PROD;AF=0.0001188;NSAMP=2;MSQ=142.41;AN=16834;AC=2;NS=8438;AC_Hom=0;AC_Het=2;AC_Hemi=0;MAF=0.000118511;HWE=1;NFAM=2
11	26927370	98830_2	N	]11:26908114]N	590.26	PASS	SVTYPE=BND;POS=26908114;STRANDS=+-:22;CIPOS=-6,10;CIEND=-3,2;CIPOS95=0,0;CIEND95=0,0;MATEID=98830_1;EVENT=98830;SECONDARY;SU=22;PE=13;SR=9;ALG=PROD;AF=5.94e-05;NSAMP=1;MSQ=590.26;AN=16834;AC=1;NS=8438;AC_Hom=0;AC_Het=1;AC_Hemi=0;MAF=5.92557e-05;HWE=1;NFAM=1
11	26939036	98832	N	<DEL>	512.55	PASS	SVTYPE=DEL;POS=26939036;SVLEN=-6020;END=26945056;STRANDS=+-:23;CIPOS=-3,2;CIEND=-10,10;CIPOS95=0,0;CIEND95=0,0;SU=23;PE=13;SR=10;ALG=PROD;AF=5.94e-05;NSAMP=1;MSQ=512.55;AN=16834;AC=1;NS=8438;AC_Hom=0;AC_Het=1;AC_Hemi=0;MAF=5.92557e-05;HWE=1;NFAM=1
11	26942655	98833	N	<DEL:ME:SINE|Alu|AluY>	23766.8	PASS	SVTYPE=MEI;POS=26942655;SVLEN=-299;END=26942954;STRANDS=+-:612;CIPOS=-4,3;CIEND=-3,2;CIPOS95=0,0;CIEND95=0,0;SU=612;PE=166;SR=446;ALG=PROD;AF=0.002673;NSAMP=44;MSQ=540.11;AN=16834;AC=45;NS=8438;AC_Hom=2;AC_Het=43;AC_Hemi=0;MAF=0.00266651;HWE=0.057122;NFAM=43
11	27018786	98834	N	<DEL>	1393.81	PASS	SVTYPE=DEL;POS=27018786;SVLEN=-498;END=27019284;STRANDS=+-:54;CIPOS=-22,21;CIEND=-22,20;CIPOS95=0,0;CIEND95=0,0;SU=54;PE=29;SR=25;ALG=PROD;AF=0.0001188;NSAMP=2;MSQ=696.9;AN=16834;AC=2;NS=8438;AC_Hom=0;AC_Het=2;AC_Hemi=0;MAF=0.000118511;HWE=1;NFAM=2
11	27039980	59060_2	N	N]6:157715683]	24919.3	LOW	SVTYPE=BND;POS=27039980;STRANDS=++:7;IMPRECISE;CIPOS=-6,10;CIEND=-4,10;CIPOS95=-2,3;CIEND95=-2,2;MATEID=59060_1;EVENT=59060;SECONDARY;SU=7;PE=6;SR=1;ALG=PROD;AF=0.03457;NSAMP=582;MSQ=42.17;AN=16834;AC=582;NS=8438;AC_Hom=0;AC_Het=584;AC_Hemi=0;MAF=0.0346054;HWE=5.32966e-05;NFAM=554
11	27043612	98835	N	<DEL>	1867.28	PASS	SVTYPE=DEL;POS=27043612;SVLEN=-457;END=27044069;STRANDS=+-:73;CIPOS=-6,23;CIEND=-5,4;CIPOS95=0,0;CIEND95=0,0;SU=73;PE=38;SR=35;ALG=PROD;AF=0.0002376;NSAMP=4;MSQ=466.82;AN=16834;AC=4;NS=8438;AC_Hom=0;AC_Het=4;AC_Hemi=0;MAF=0.000237023;HWE=1;NFAM=4
11	27056705	98836_1	N	N[11:27056885[	203.05	LOW	SVTYPE=BND;POS=27056705;STRANDS=+-:7;CIPOS=-5,4;CIEND=-5,4;CIPOS95=0,0;CIEND95=0,0;MATEID=98836_2;EVENT=98836;SU=7;PE=0;SR=7;ALG=PROD;AF=0.0001188;NSAMP=2;MSQ=99.69;AN=16834;AC=2;NS=8438;AC_Hom=0;AC_Het=2;AC_Hemi=0;MAF=0.000118511;HWE=1;NFAM=2
11	27056885	98836_2	N	]11:27056705]N	203.05	LOW	SVTYPE=BND;POS=27056705;STRANDS=+-:7;CIPOS=-5,4;CIEND=-5,4;CIPOS95=0,0;CIEND95=0,0;MATEID=98836_1;EVENT=98836;SECONDARY;SU=7;PE=0;SR=7;ALG=PROD;AF=0.0001188;NSAMP=2;MSQ=99.69;AN=16834;AC=2;NS=8438;AC_Hom=0;AC_Het=2;AC_Hemi=0;MAF=0.000118511;HWE=1;NFAM=2
11	27058018	98837	N	<DEL>	464.58	PASS	SVTYPE=DEL;POS=27058018;SVLEN=-2630;END=27060648;STRANDS=+-:16;CIPOS=-4,4;CIEND=-6,3;CIPOS95=0,0;CIEND95=0,0;SU=16;PE=10;SR=6;ALG=PROD;AF=5.94e-05;NSAMP=1;MSQ=464.58;AN=16834;AC=1;NS=8438;AC_Hom=0;AC_Het=1;AC_Hemi=0;MAF=5.92557e-05;HWE=1;NFAM=1
11	27075617	98838	N	<DEL>	629.8	PASS	SVTYPE=DEL;POS=27075617;SVLEN=-319;END=27075936;STRANDS=+-:18;CIPOS=-4,3;CIEND=-4,2;CIPOS95=0,0;CIEND95=0,0;SU=18;PE=10;SR=8;ALG=PROD;AF=5.94e-05;NSAMP=1;MSQ=629.46;AN=16834;AC=1;NS=8438;AC_Hom=0;AC_Het=1;AC_Hemi=0;MAF=5.92557e-05;HWE=1;NFAM=1
11	27151482	98839	N	<DEL>	209.71	PASS	SVTYPE=DEL;POS=27151482;SVLEN=-5089;END=27156571;STRANDS=+-:11;CIPOS=-7,7;CIEND=-9,4;CIPOS95=0,0;CIEND95=0,0;SU=11;PE=7;SR=4;ALG=PROD;AF=5.94e-05;NSAMP=1;MSQ=209.71;AN=16834;AC=1;NS=8438;AC_Hom=0;AC_Het=1;AC_Hemi=0;MAF=5.92557e-05;HWE=1;NFAM=1
11	27155770	98840	N	<DEL>	958.9	PASS	SVTYPE=DEL;POS=27155770;SVLEN=-13514;END=27169284;STRANDS=+-:47;CIPOS=-23,22;CIEND=-25,22;CIPOS95=0,0;CIEND95=0,0;SU=47;PE=27;SR=20;ALG=PROD;AF=0.0001782;NSAMP=3;MSQ=319.64;AN=16834;AC=3;NS=8438;AC_Hom=0;AC_Het=3;AC_Hemi=0;MAF=0.000177767;HWE=1;NFAM=3
11	27167800	98841	N	<DEL>	1045.95	PASS	SVTYPE=DEL;POS=27167800;SVLEN=-4334;END=27172134;STRANDS=+-:45;CIPOS=-23,23;CIEND=-27,23;CIPOS95=0,0;CIEND95=0,0;SU=45;PE=27;SR=18;ALG=PROD;AF=0.0001782;NSAMP=3;MSQ=348.65;AN=16834;AC=3;NS=8438;AC_Hom=0;AC_Het=3;AC_Hemi=0;MAF=0.000177767;HWE=1;NFAM=3
11	27180300	14658_1	N	]12:68824395]N	14.92	LOW	SVTYPE=BND;POS=27180300;STRANDS=-+:4;CIPOS=-9,8;CIEND=-9,8;CIPOS95=0,0;CIEND95=0,0;MATEID=14658_2;EVENT=14658;SU=4;PE=0;SR=4;ALG=PROD;AF=5.94e-05;NSAMP=1;MSQ=14.92;AN=16834;AC=1;NS=8438;AC_Hom=0;AC_Het=1;AC_Hemi=0;MAF=5.92557e-05;HWE=1;NFAM=1
11	27198817	98843	N	<DEL>	1034.05	PASS	SVTYPE=DEL;POS=27198817;SVLEN=-10746;END=27209563;STRANDS=+-:46;CIPOS=-23,21;CIEND=-22,20;CIPOS95=0,0;CIEND95=0,0;SU=46;PE=20;SR=26;ALG=PROD;AF=0.0001188;NSAMP=2;MSQ=517.02;AN=16834;AC=2;NS=8438;AC_Hom=0;AC_Het=2;AC_Hemi=0;MAF=0.000118511;HWE=1;NFAM=1
11	27204787	98844_1	N	N[11:27204932[	428.69	PASS	SVTYPE=BND;POS=27204787;STRANDS=+-:12;CIPOS=-10,10;CIEND=-10,10;CIPOS95=0,0;CIEND95=0,0;MATEID=98844_2;EVENT=98844;SU=12;PE=0;SR=12;ALG=PROD;AF=5.94e-05;NSAMP=1;MSQ=425.7;AN=16834;AC=1;NS=8438;AC_Hom=0;AC_Het=1;AC_Hemi=0;MAF=5.92557e-05;HWE=1;NFAM=1
11	27204932	98844_2	N	]11:27204787]N	428.69	PASS	SVTYPE=BND;POS=27204787;STRANDS=+-:12;CIPOS=-10,10;CIEND=-10,10;CIPOS95=0,0;CIEND95=0,0;MATEID=98844_1;EVENT=98844;SECONDARY;SU=12;PE=0;SR=12;ALG=PROD;AF=5.94e-05;NSAMP=1;MSQ=425.7;AN=16834;AC=1;NS=8438;AC_Hom=0;AC_Het=1;AC_Hemi=0;MAF=5.92557e-05;HWE=1;NFAM=1
11	27214298	98845	N	<DEL>	857.21	PASS	SVTYPE=DEL;POS=27214298;SVLEN=-461;END=27214759;STRANDS=+-:24;CIPOS=-24,23;CIEND=-24,22;CIPOS95=0,0;CIEND95=0,0;SU=24;PE=7;SR=17;ALG=PROD;AF=0.0001188;NSAMP=2;MSQ=428.61;AN=16834;AC=2;NS=8438;AC_Hom=0;AC_Het=2;AC_Hemi=0;MAF=0.000118511;HWE=1;NFAM=2
11	27216208	98029_2	N	]11:9773268]N	64506.1	LOW	SVTYPE=BND;POS=9773268;STRANDS=+-:995;CIPOS=0,0;CIEND=0,0;CIPOS95=0,0;CIEND95=0,0;MATEID=98029_1;EVENT=98029;SECONDARY;SU=995;PE=0;SR=995;ALG=PROD;AF=0.07829;NSAMP=1318;MSQ=48.29;AN=16834;AC=1318;NS=8438;AC_Hom=0;AC_Het=1324;AC_Hemi=0;MAF=0.0784546;HWE=7.36365e-25;NFAM=1243
11	27247617	98846	N	<DEL>	314.67	PASS	SVTYPE=DEL;POS=27247617;SVLEN=-1722;END=27249339;STRANDS=+-:14;CIPOS=-8,10;CIEND=-6,2;CIPOS95=0,0;CIEND95=0,0;SU=14;PE=8;SR=6;ALG=PROD;AF=5.94e-05;NSAMP=1;MSQ=314.67;AN=16834;AC=1;NS=8438;AC_Hom=0;AC_Het=1;AC_Hemi=0;MAF=5.92557e-05;HWE=1;NFAM=1
11	27262162	98847	N	<DEL>	278.66	PASS	SVTYPE=DEL;POS=27262162;SVLEN=-6290;END=27268452;STRANDS=+-:14;CIPOS=-5,4;CIEND=-10,10;CIPOS95=0,0;CIEND95=0,0;SU=14;PE=7;SR=7;ALG=PROD;AF=5.94e-05;NSAMP=1;MSQ=278.66;AN=16834;AC=1;NS=8438;AC_Hom=0;AC_Het=1;AC_Hemi=0;MAF=5.92557e-05;HWE=1;NFAM=1
11	27268581	98848	N	<DEL>	227.69	PASS	SVTYPE=DEL;POS=27268581;SVLEN=-5544;END=27274125;STRANDS=+-:10;CIPOS=-6,8;CIEND=-10,10;CIPOS95=0,0;CIEND95=0,0;SU=10;PE=6;SR=4;ALG=PROD;AF=5.94e-05;NSAMP=1;MSQ=227.69;AN=16834;AC=1;NS=8438;AC_Hom=0;AC_Het=1;AC_Hemi=0;MAF=5.92557e-05;HWE=1;NFAM=1
11	27289414	98849	N	<DEL>	140.77	PASS	SVTYPE=DEL;POS=27289414;SVLEN=-1189;END=27290603;STRANDS=+-:4;IMPRECISE;CIPOS=-10,540;CIEND=-255,10;CIPOS95=-1,176;CIEND95=-115,2;SU=4;PE=4;SR=0;ALG=PROD;AF=5.94e-05;NSAMP=1;MSQ=140.77;AN=16834;AC=1;NS=8438;AC_Hom=0;AC_Het=1;AC_Hemi=0;MAF=5.92557e-05;HWE=1;NFAM=1
11	27307886	98850	N	<DEL:ME:SINE|Alu|AluYb9>	4.90475e+06	PASS	SVTYPE=MEI;POS=27307886;SVLEN=-316;END=27308202;STRANDS=+-:112141;CIPOS=0,0;CIEND=0,0;CIPOS95=0,0;CIEND95=0,0;SU=112141;PE=27630;SR=84511;ALG=PROD;AF=0.58;NSAMP=6878;MSQ=711.48;AN=16834;AC=9764;NS=8438;AC_Hom=5784;AC_Het=4000;AC_Hemi=0;MAF=0.420242;HWE=0.0131352;NFAM=6016
11	27341336	98851_1	N	N[11:27341409[	347.81	PASS	SVTYPE=BND;POS=27341336;STRANDS=+-:7;CIPOS=-5,4;CIEND=-5,4;CIPOS95=0,0;CIEND95=0,0;MATEID=98851_2;EVENT=98851;SU=7;PE=0;SR=7;ALG=PROD;AF=5.94e-05;NSAMP=1;MSQ=347.73;AN=16834;AC=1;NS=8438;AC_Hom=0;AC_Het=1;AC_Hemi=0;MAF=5.92557e-05;HWE=1;NFAM=1
11	27341409	98851_2	N	]11:27341336]N	347.81	PASS	SVTYPE=BND;POS=27341336;STRANDS=+-:7;CIPOS=-5,4;CIEND=-5,4;CIPOS95=0,0;CIEND95=0,0;MATEID=98851_1;EVENT=98851;SECONDARY;SU=7;PE=0;SR=7;ALG=PROD;AF=5.94e-05;NSAMP=1;MSQ=347.73;AN=16834;AC=1;NS=8438;AC_Hom=0;AC_Het=1;AC_Hemi=0;MAF=5.92557e-05;HWE=1;NFAM=1
11	27347311	257739	N	<DUP>	49.13	PASS	SVTYPE=DUP;POS=27347311;SVLEN=24287;END=27371598;STRANDS=-+:9;IMPRECISE;CIPOS=-194,10;CIEND=-10,269;CIPOS95=-100,2;CIEND95=-2,73;SU=9;PE=9;SR=0;ALG=PROD;AF=5.94e-05;NSAMP=1;MSQ=48.61;AN=16834;AC=1;NS=8438;AC_Hom=0;AC_Het=1;AC_Hemi=0;MAF=5.92557e-05;HWE=1;NFAM=1
11	27360909	98852	N	<DEL>	377.66	PASS	SVTYPE=DEL;POS=27360909;SVLEN=-9483;END=27370392;STRANDS=+-:16;CIPOS=-4,3;CIEND=-10,10;CIPOS95=0,0;CIEND95=0,0;SU=16;PE=8;SR=8;ALG=PROD;AF=5.94e-05;NSAMP=1;MSQ=377.66;AN=16834;AC=1;NS=8438;AC_Hom=0;AC_Het=1;AC_Hemi=0;MAF=5.92557e-05;HWE=1;NFAM=1
11	27381035	64429_2	N	]7:125873877]N	41.92	LOW	SVTYPE=BND;POS=27381035;STRANDS=+-:4;IMPRECISE;CIPOS=-10,10;CIEND=-8,10;CIPOS95=-1,0;CIEND95=-1,1;MATEID=64429_1;EVENT=64429;SECONDARY;SU=4;PE=1;SR=3;ALG=PROD;AF=0.000297;NSAMP=5;MSQ=8.05;AN=16834;AC=5;NS=8438;AC_Hom=0;AC_Het=5;AC_Hemi=0;MAF=0.000296279;HWE=1;NFAM=5
11	27398266	98853_1	N	N[11:27398496[	496.25	LOW	SVTYPE=BND;POS=27398266;STRANDS=+-:11;CIPOS=-4,2;CIEND=-10,10;CIPOS95=0,0;CIEND95=0,0;MATEID=98853_2;EVENT=98853;SU=11;PE=1;SR=10;ALG=PROD;AF=0.0001782;NSAMP=3;MSQ=162.1;AN=16834;AC=3;NS=8438;AC_Hom=0;AC_Het=3;AC_Hemi=0;MAF=0.000177767;HWE=1;NFAM=3
11	27398496	98853_2	N	]11:27398266]N	496.25	LOW	SVTYPE=BND;POS=27398266;STRANDS=+-:11;CIPOS=-10,10;CIEND=-4,2;CIPOS95=0,0;CIEND95=0,0;MATEID=98853_1;EVENT=98853;SECONDARY;SU=11;PE=1;SR=10;ALG=PROD;AF=0.0001782;NSAMP=3;MSQ=162.1;AN=16834;AC=3;NS=8438;AC_Hom=0;AC_Het=3;AC_Hemi=0;MAF=0.000177767;HWE=1;NFAM=3
11	27445231	98854	N	<DEL>	308.59	PASS	SVTYPE=DEL;POS=27445231;SVLEN=-5506;END=27450737;STRANDS=+-:5;IMPRECISE;CIPOS=-10,469;CIEND=-553,10;CIPOS95=0,160;CIEND95=-178,0;SU=5;PE=5;SR=0;ALG=PROD;AF=5.94e-05;NSAMP=1;MSQ=308.59;AN=16834;AC=1;NS=8438;AC_Hom=0;AC_Het=1;AC_Hemi=0;MAF=5.92557e-05;HWE=1;NFAM=1
11	27445232	295210_1	N	N]11:27445411]	278.66	PASS	SVTYPE=BND;POS=27445232;STRANDS=++:16;CIPOS=-6,5;CIEND=-8,10;CIPOS95=0,0;CIEND95=0,0;MATEID=295210_2;EVENT=295210;SU=16;PE=7;SR=9;ALG=PROD;AF=5.94e-05;NSAMP=1;MSQ=278.66;AN=16834;AC=1;NS=8438;AC_Hom=0;AC_Het=1;AC_Hemi=0;MAF=5.92557e-05;HWE=1;NFAM=1
11	27445239	295211_1	N	[11:27450738[N	107.64	LOW	SVTYPE=BND;POS=27445239;STRANDS=--:11;CIPOS=-10,10;CIEND=-4,2;CIPOS95=0,0;CIEND95=0,0;MATEID=295211_2;EVENT=295211;SU=11;PE=3;SR=8;ALG=PROD;AF=5.94e-05;NSAMP=1;MSQ=107.64;AN=16834;AC=1;NS=8438;AC_Hom=0;AC_Het=1;AC_Hemi=0;MAF=5.92557e-05;HWE=1;NFAM=1
11	27445411	295210_2	N	N]11:27445232]	278.66	PASS	SVTYPE=BND;POS=27445411;STRANDS=++:16;CIPOS=-8,10;CIEND=-6,5;CIPOS95=0,0;CIEND95=0,0;MATEID=295210_1;EVENT=295210;SECONDARY;SU=16;PE=7;SR=9;ALG=PROD;AF=5.94e-05;NSAMP=1;MSQ=278.66;AN=16834;AC=1;NS=8438;AC_Hom=0;AC_Het=1;AC_Hemi=0;MAF=5.92557e-05;HWE=1;NFAM=1
11	27445851	98855_1	N	N[11:27445927[	221.75	LOW	SVTYPE=BND;POS=27445851;STRANDS=+-:10;CIPOS=-10,10;CIEND=-10,10;CIPOS95=0,0;CIEND95=0,0;MATEID=98855_2;EVENT=98855;SU=10;PE=0;SR=10;ALG=PROD;AF=5.94e-05;NSAMP=1;MSQ=221.67;AN=16834;AC=1;NS=8438;AC_Hom=0;AC_Het=1;AC_Hemi=0;MAF=5.92557e-05;HWE=1;NFAM=1
11	27445927	98855_2	N	]11:27445851]N	221.75	LOW	SVTYPE=BND;POS=27445851;STRANDS=+-:10;CIPOS=-10,10;CIEND=-10,10;CIPOS95=0,0;CIEND95=0,0;MATEID=98855_1;EVENT=98855;SECONDARY;SU=10;PE=0;SR=10;ALG=PROD;AF=5.94e-05;NSAMP=1;MSQ=221.67;AN=16834;AC=1;NS=8438;AC_Hom=0;AC_Het=1;AC_Hemi=0;MAF=5.92557e-05;HWE=1;NFAM=1
11	27449845	257740_1	N	]11:65606701]N	2908.8	LOW	SVTYPE=BND;POS=27449845;STRANDS=-+:9;CIPOS=-29,28;CIEND=-29,28;CIPOS95=0,0;CIEND95=0,0;MATEID=257740_2;EVENT=257740;SU=9;PE=0;SR=9;ALG=PROD;AF=0.008673;NSAMP=137;MSQ=20.2;AN=16834;AC=146;NS=8438;AC_Hom=18;AC_Het=128;AC_Hemi=0;MAF=0.00865134;HWE=9.59789e-09;NFAM=137
11	27450738	295211_2	N	[11:27445239[N	107.64	LOW	SVTYPE=BND;POS=27450738;STRANDS=--:11;CIPOS=-4,2;CIEND=-10,10;CIPOS95=0,0;CIEND95=0,0;MATEID=295211_1;EVENT=295211;SECONDARY;SU=11;PE=3;SR=8;ALG=PROD;AF=5.94e-05;NSAMP=1;MSQ=107.64;AN=16834;AC=1;NS=8438;AC_Hom=0;AC_Het=1;AC_Hemi=0;MAF=5.92557e-05;HWE=1;NFAM=1
11	27493922	98856_1	N	N[11:27494234[	14.48	LOW	SVTYPE=BND;POS=27493922;STRANDS=+-:4;CIPOS=-9,8;CIEND=-9,8;CIPOS95=0,0;CIEND95=0,0;MATEID=98856_2;EVENT=98856;SU=4;PE=0;SR=4;ALG=PROD;AF=0.0001188;NSAMP=2;MSQ=5.73;AN=16834;AC=2;NS=8438;AC_Hom=0;AC_Het=2;AC_Hemi=0;MAF=0.000118511;HWE=1;NFAM=2
11	27494234	98856_2	N	]11:27493922]N	14.48	LOW	SVTYPE=BND;POS=27493922;STRANDS=+-:4;CIPOS=-9,8;CIEND=-9,8;CIPOS95=0,0;CIEND95=0,0;MATEID=98856_1;EVENT=98856;SECONDARY;SU=4;PE=0;SR=4;ALG=PROD;AF=0.0001188;NSAMP=2;MSQ=5.73;AN=16834;AC=2;NS=8438;AC_Hom=0;AC_Het=2;AC_Hemi=0;MAF=0.000118511;HWE=1;NFAM=2
11	27494576	15157_1	N	N]14:104767261]	414.81	LOW	SVTYPE=BND;POS=27494576;STRANDS=++:4;IMPRECISE;CIPOS=-48,548;CIEND=-50,533;CIPOS95=-48,176;CIEND95=-50,167;MATEID=15157_2;EVENT=15157;SU=4;PE=4;SR=0;ALG=PROD;AF=0.001247;NSAMP=21;MSQ=17.58;AN=16834;AC=21;NS=8438;AC_Hom=0;AC_Het=21;AC_Hemi=0;MAF=0.00124437;HWE=1;NFAM=21
11	27501147	295054_2	N	[11:9605372[N	131.53	LOW	SVTYPE=BND;POS=27501147;STRANDS=--:4;CIPOS=-9,8;CIEND=-9,8;CIPOS95=0,0;CIEND95=0,0;MATEID=295054_1;EVENT=295054;SECONDARY;SU=4;PE=0;SR=4;ALG=PROD;AF=0.0002376;NSAMP=4;MSQ=32.44;AN=16834;AC=4;NS=8438;AC_Hom=0;AC_Het=4;AC_Hemi=0;MAF=0.000237023;HWE=1;NFAM=4
11	27504687	98858_1	N	N[11:27504746[	281.68	LOW	SVTYPE=BND;POS=27504687;STRANDS=+-:10;CIPOS=-27,25;CIEND=-26,26;CIPOS95=0,0;CIEND95=0,0;MATEID=98858_2;EVENT=98858;SU=10;PE=0;SR=10;ALG=PROD;AF=0.0001188;NSAMP=2;MSQ=140.8;AN=16834;AC=2;NS=8438;AC_Hom=0;AC_Het=2;AC_Hemi=0;MAF=0.000118511;HWE=1;NFAM=1
11	27504746	98858_2	N	]11:27504687]N	281.68	LOW	SVTYPE=BND;POS=27504687;STRANDS=+-:10;CIPOS=-26,26;CIEND=-27,25;CIPOS95=0,0;CIEND95=0,0;MATEID=98858_1;EVENT=98858;SECONDARY;SU=10;PE=0;SR=10;ALG=PROD;AF=0.0001188;NSAMP=2;MSQ=140.8;AN=16834;AC=2;NS=8438;AC_Hom=0;AC_Het=2;AC_Hemi=0;MAF=0.000118511;HWE=1;NFAM=1
11	27539154	64430_2	N	N[7:74545891[	2845.39	LOW	SVTYPE=BND;POS=27539154;STRANDS=-+:4;IMPRECISE;CIPOS=-10,435;CIEND=-560,7;CIPOS95=-2,122;CIEND95=-196,0;MATEID=64430_1;EVENT=64430;SECONDARY;SU=4;PE=4;SR=0;ALG=PROD;AF=0.007069;NSAMP=119;MSQ=22.72;AN=16834;AC=119;NS=8438;AC_Hom=0;AC_Het=120;AC_Hemi=0;MAF=0.00711069;HWE=1;NFAM=116
11	27539177	11573_2	N	N[10:106294462[	945.94	LOW	SVTYPE=BND;POS=27539177;STRANDS=-+:16;IMPRECISE;CIPOS=-30,311;CIEND=-442,30;CIPOS95=-30,31;CIEND95=-108,30;MATEID=11573_1;EVENT=11573;SECONDARY;SU=16;PE=16;SR=0;ALG=PROD;AF=0.002198;NSAMP=37;MSQ=24.55;AN=16834;AC=37;NS=8438;AC_Hom=0;AC_Het=37;AC_Hemi=0;MAF=0.00219246;HWE=1;NFAM=36
11	27564122	98859	N	<DEL>	26.74	PASS	SVTYPE=DEL;POS=27564122;SVLEN=-10095;END=27574217;STRANDS=+-:5;IMPRECISE;CIPOS=-8,10;CIEND=-10,10;CIPOS95=-1,1;CIEND95=-1,1;SU=5;PE=3;SR=2;ALG=PROD;AF=5.94e-05;NSAMP=1;MSQ=26.74;AN=16834;AC=1;NS=8438;AC_Hom=0;AC_Het=1;AC_Hemi=0;MAF=5.92557e-05;HWE=1;NFAM=1
11	27630828	27402_2	N	]2:156528081]N	140.58	LOW	SVTYPE=BND;POS=27630828;STRANDS=+-:12;IMPRECISE;CIPOS=-284,6;CIEND=-8,309;CIPOS95=-96,0;CIEND95=0,112;MATEID=27402_1;EVENT=27402;SECONDARY;SU=12;PE=12;SR=0;ALG=PROD;AF=5.94e-05;NSAMP=1;MSQ=140.58;AN=16834;AC=1;NS=8438;AC_Hom=0;AC_Het=1;AC_Hemi=0;MAF=5.92557e-05;HWE=1;NFAM=1
11	27652505	294981_2	N	N]11:3673061]	170.83	LOW	SVTYPE=BND;POS=27652505;STRANDS=++:6;IMPRECISE;CIPOS=-10,323;CIEND=-10,372;CIPOS95=-2,75;CIEND95=-2,93;MATEID=294981_1;EVENT=294981;SECONDARY;SU=6;PE=6;SR=0;ALG=PROD;AF=5.94e-05;NSAMP=1;MSQ=170.83;AN=16834;AC=1;NS=8438;AC_Hom=0;AC_Het=1;AC_Hemi=0;MAF=5.92557e-05;HWE=1;NFAM=1
11	27655426	64431_2	N	[7:83089941[N	19722.3	LOW	SVTYPE=BND;POS=27655426;STRANDS=--:85;IMPRECISE;CIPOS=-445,11;CIEND=-140,12;CIPOS95=-60,11;CIEND95=-9,9;MATEID=64431_1;EVENT=64431;SECONDARY;SU=85;PE=85;SR=0;ALG=PROD;AF=0.03612;NSAMP=608;MSQ=31.59;AN=16834;AC=608;NS=8438;AC_Hom=0;AC_Het=610;AC_Hemi=0;MAF=0.036146;HWE=2.47032e-05;NFAM=558
11	27655581	64432_2	N	N]7:83089949]	14156.5	LOW	SVTYPE=BND;POS=27655581;STRANDS=++:50;IMPRECISE;CIPOS=-11,484;CIEND=-50,255;CIPOS95=-11,70;CIEND95=-11,11;MATEID=64432_1;EVENT=64432;SECONDARY;SU=50;PE=50;SR=0;ALG=PROD;AF=0.03083;NSAMP=519;MSQ=25.99;AN=16834;AC=519;NS=8438;AC_Hom=0;AC_Het=523;AC_Hemi=0;MAF=0.0309908;HWE=0.00040369;NFAM=456
11	27657263	98860	N	<DEL>	4.77835e+06	PASS	SVTYPE=DEL;POS=27657263;SVLEN=-332;END=27657595;STRANDS=+-:106064;CIPOS=0,0;CIEND=0,0;CIPOS95=0,0;CIEND95=0,0;SU=106064;PE=28562;SR=77502;ALG=PROD;AF=0.5157;NSAMP=6079;MSQ=783.19;AN=16834;AC=8682;NS=8438;AC_Hom=5230;AC_Het=3482;AC_Hemi=0;MAF=0.483764;HWE=0;NFAM=5199
11	27681184	98861_1	N	N[11:27681238[	9720.84	LOW	SVTYPE=BND;POS=27681184;STRANDS=+-:323;CIPOS=-1,1;CIEND=-2,3;CIPOS95=0,0;CIEND95=0,0;MATEID=98861_2;EVENT=98861;SU=323;PE=2;SR=321;ALG=PROD;AF=0.004277;NSAMP=72;MSQ=134.99;AN=16834;AC=72;NS=8438;AC_Hom=0;AC_Het=72;AC_Hemi=0;MAF=0.00426641;HWE=1;NFAM=70
11	27681214	73248_2	N	N]9:408869]	23.02	LOW	SVTYPE=BND;POS=27681214;STRANDS=++:13;CIPOS=-29,28;CIEND=-29,28;CIPOS95=0,0;CIEND95=0,0;MATEID=73248_1;EVENT=73248;SECONDARY;SU=13;PE=0;SR=13;ALG=PROD;AF=0.0001188;NSAMP=2;MSQ=9.55;AN=16834;AC=2;NS=8438;AC_Hom=0;AC_Het=2;AC_Hemi=0;MAF=0.000118511;HWE=1;NFAM=2
11	27681238	98861_2	N	]11:27681184]N	9720.84	LOW	SVTYPE=BND;POS=27681184;STRANDS=+-:323;CIPOS=-2,3;CIEND=-1,1;CIPOS95=0,0;CIEND95=0,0;MATEID=98861_1;EVENT=98861;SECONDARY;SU=323;PE=2;SR=321;ALG=PROD;AF=0.004277;NSAMP=72;MSQ=134.99;AN=16834;AC=72;NS=8438;AC_Hom=0;AC_Het=72;AC_Hemi=0;MAF=0.00426641;HWE=1;NFAM=70
11	27684556	98862	N	<DEL>	1211.02	PASS	SVTYPE=DEL;POS=27684556;SVLEN=-2400;END=27686956;STRANDS=+-:47;CIPOS=-7,10;CIEND=-10,10;CIPOS95=0,0;CIEND95=0,0;SU=47;PE=37;SR=10;ALG=PROD;AF=5.94e-05;NSAMP=1;MSQ=1211.02;AN=16834;AC=1;NS=8438;AC_Hom=0;AC_Het=1;AC_Hemi=0;MAF=5.92557e-05;HWE=1;NFAM=1
11	27712588	46614_2	N	[4:137213864[N	98.81	LOW	SVTYPE=BND;POS=27712588;STRANDS=--:7;IMPRECISE;CIPOS=-367,5;CIEND=-280,10;CIPOS95=-127,0;CIEND95=-108,0;MATEID=46614_1;EVENT=46614;SECONDARY;SU=7;PE=7;SR=0;ALG=PROD;AF=5.94e-05;NSAMP=1;MSQ=98.81;AN=16834;AC=1;NS=8438;AC_Hom=0;AC_Het=1;AC_Hemi=0;MAF=5.92557e-05;HWE=1;NFAM=1
11	27715711	98863	N	<DEL>	185.67	PASS	SVTYPE=DEL;POS=27715711;SVLEN=-1941;END=27717652;STRANDS=+-:12;CIPOS=-5,4;CIEND=-5,4;CIPOS95=0,0;CIEND95=0,0;SU=12;PE=5;SR=7;ALG=PROD;AF=5.94e-05;NSAMP=1;MSQ=185.67;AN=16834;AC=1;NS=8438;AC_Hom=0;AC_Het=1;AC_Hemi=0;MAF=5.92557e-05;HWE=1;NFAM=1
11	27740090	98864_1	N	N[11:27740424[	10.12	LOW	SVTYPE=BND;POS=27740090;STRANDS=+-:4;CIPOS=-9,8;CIEND=-9,8;CIPOS95=0,0;CIEND95=0,0;MATEID=98864_2;EVENT=98864;SU=4;PE=0;SR=4;ALG=PROD;AF=5.94e-05;NSAMP=1;MSQ=9.36;AN=16834;AC=1;NS=8438;AC_Hom=0;AC_Het=1;AC_Hemi=0;MAF=5.92557e-05;HWE=1;NFAM=1
11	27740424	98864_2	N	]11:27740090]N	10.12	LOW	SVTYPE=BND;POS=27740090;STRANDS=+-:4;CIPOS=-9,8;CIEND=-9,8;CIPOS95=0,0;CIEND95=0,0;MATEID=98864_1;EVENT=98864;SECONDARY;SU=4;PE=0;SR=4;ALG=PROD;AF=5.94e-05;NSAMP=1;MSQ=9.36;AN=16834;AC=1;NS=8438;AC_Hom=0;AC_Het=1;AC_Hemi=0;MAF=5.92557e-05;HWE=1;NFAM=1
11	27759676	98865_1	N	N[11:27760038[	26607.7	LOW	SVTYPE=BND;POS=27759676;STRANDS=+-:6;IMPRECISE;CIPOS=-10,347;CIEND=-172,10;CIPOS95=-2,91;CIEND95=-75,2;MATEID=98865_2;EVENT=98865;SU=6;PE=6;SR=0;ALG=PROD;AF=0.05097;NSAMP=858;MSQ=30.23;AN=16834;AC=858;NS=8438;AC_Hom=0;AC_Het=861;AC_Hemi=0;MAF=0.0510192;HWE=1.35148e-10;NFAM=790
11	27760038	98865_2	N	]11:27759676]N	26607.7	LOW	SVTYPE=BND;POS=27759676;STRANDS=+-:6;IMPRECISE;CIPOS=-172,10;CIEND=-10,347;CIPOS95=-75,2;CIEND95=-2,91;MATEID=98865_1;EVENT=98865;SECONDARY;SU=6;PE=6;SR=0;ALG=PROD;AF=0.05097;NSAMP=858;MSQ=30.23;AN=16834;AC=858;NS=8438;AC_Hom=0;AC_Het=861;AC_Hemi=0;MAF=0.0510192;HWE=1.35148e-10;NFAM=790
11	27789532	295212_1	N	[11:27797484[N	12124.7	LOW	SVTYPE=BND;POS=27789532;STRANDS=--:4;IMPRECISE;CIPOS=-10,10;CIEND=-10,9;CIPOS95=-3,0;CIEND95=-3,3;MATEID=295212_2;EVENT=295212;SU=4;PE=3;SR=1;ALG=PROD;AF=0.02869;NSAMP=481;MSQ=24.57;AN=16834;AC=483;NS=8438;AC_Hom=4;AC_Het=480;AC_Hemi=0;MAF=0.0286798;HWE=0.0496441;NFAM=415
11	27789536	98866	N	<DEL:ME:SINE|Alu|AluYg6>	497564	PASS	SVTYPE=MEI;POS=27789536;SVLEN=-280;END=27789816;STRANDS=+-:6366;CIPOS=0,0;CIEND=0,0;CIPOS95=0,0;CIEND95=0,0;SU=6366;PE=2180;SR=4186;ALG=PROD;AF=0.08168;NSAMP=1310;MSQ=379.66;AN=16834;AC=1375;NS=8438;AC_Hom=130;AC_Het=1246;AC_Hemi=0;MAF=0.0815359;HWE=0.190859;NFAM=1220
11	27797484	295212_2	N	[11:27789532[N	12124.7	LOW	SVTYPE=BND;POS=27797484;STRANDS=--:4;IMPRECISE;CIPOS=-10,9;CIEND=-10,10;CIPOS95=-3,3;CIEND95=-3,0;MATEID=295212_1;EVENT=295212;SECONDARY;SU=4;PE=3;SR=1;ALG=PROD;AF=0.02869;NSAMP=481;MSQ=24.57;AN=16834;AC=483;NS=8438;AC_Hom=4;AC_Het=480;AC_Hemi=0;MAF=0.0286798;HWE=0.0496441;NFAM=415
11	27805562	98867_1	N	N[11:27805632[	3466.48	LOW	SVTYPE=BND;POS=27805562;STRANDS=+-:16;IMPRECISE;CIPOS=-9,9;CIEND=-9,30;CIPOS95=-1,1;CIEND95=0,0;MATEID=98867_2;EVENT=98867;SU=16;PE=0;SR=16;ALG=PROD;AF=0.007366;NSAMP=124;MSQ=26.36;AN=16834;AC=124;NS=8438;AC_Hom=0;AC_Het=126;AC_Hemi=0;MAF=0.00746622;HWE=1;NFAM=124
11	27805632	98867_2	N	]11:27805562]N	3466.48	LOW	SVTYPE=BND;POS=27805562;STRANDS=+-:16;IMPRECISE;CIPOS=-9,30;CIEND=-9,9;CIPOS95=0,0;CIEND95=-1,1;MATEID=98867_1;EVENT=98867;SECONDARY;SU=16;PE=0;SR=16;ALG=PROD;AF=0.007366;NSAMP=124;MSQ=26.36;AN=16834;AC=124;NS=8438;AC_Hom=0;AC_Het=126;AC_Hemi=0;MAF=0.00746622;HWE=1;NFAM=124
11	27822237	98868	N	<DEL:ME:SINE|Alu|AluYb8>	1.91112e+06	PASS	SVTYPE=MEI;POS=27822237;SVLEN=-181;END=27822418;STRANDS=+-:50853;CIPOS=0,0;CIEND=0,0;CIPOS95=0,0;CIEND95=0,0;SU=50853;PE=1605;SR=49248;ALG=PROD;AF=0.329;NSAMP=4433;MSQ=430.57;AN=16834;AC=5539;NS=8438;AC_Hom=2212;AC_Het=3334;AC_Hemi=0;MAF=0.328632;HWE=1.43921e-21;NFAM=4217
11	27831059	98869_1	N	N[11:27832006[	6737.26	PASS	SVTYPE=BND;POS=27831059;STRANDS=+-:281;CIPOS=-4,2;CIEND=-3,1;CIPOS95=0,0;CIEND95=0,0;MATEID=98869_2;EVENT=98869;SU=281;PE=165;SR=116;ALG=PROD;AF=0.0008317;NSAMP=14;MSQ=481.23;AN=16834;AC=14;NS=8438;AC_Hom=0;AC_Het=14;AC_Hemi=0;MAF=0.00082958;HWE=1;NFAM=14
11	27831898	98870	N	<DEL>	1921.04	PASS	SVTYPE=DEL;POS=27831898;SVLEN=-327;END=27832225;STRANDS=+-:60;CIPOS=-6,5;CIEND=-6,8;CIPOS95=0,0;CIEND95=0,0;SU=60;PE=20;SR=40;ALG=PROD;AF=0.0003564;NSAMP=6;MSQ=320.16;AN=16834;AC=6;NS=8438;AC_Hom=0;AC_Het=6;AC_Hemi=0;MAF=0.000355534;HWE=1;NFAM=6
11	27832006	98869_2	N	]11:27831059]N	6737.26	PASS	SVTYPE=BND;POS=27831059;STRANDS=+-:281;CIPOS=-3,1;CIEND=-4,2;CIPOS95=0,0;CIEND95=0,0;MATEID=98869_1;EVENT=98869;SECONDARY;SU=281;PE=165;SR=116;ALG=PROD;AF=0.0008317;NSAMP=14;MSQ=481.23;AN=16834;AC=14;NS=8438;AC_Hom=0;AC_Het=14;AC_Hemi=0;MAF=0.00082958;HWE=1;NFAM=14
11	27859430	98871	N	<DEL>	1103.06	PASS	SVTYPE=DEL;POS=27859430;SVLEN=-1993;END=27861423;STRANDS=+-:45;CIPOS=-28,30;CIEND=-23,21;CIPOS95=0,0;CIEND95=0,0;SU=45;PE=23;SR=22;ALG=PROD;AF=0.0001188;NSAMP=2;MSQ=551.53;AN=16834;AC=2;NS=8438;AC_Hom=0;AC_Het=2;AC_Hemi=0;MAF=0.000118511;HWE=1;NFAM=2
11	27873413	257741_1	N	]11:27873678]N	4823.87	LOW	SVTYPE=BND;POS=27873413;STRANDS=-+:10;CIPOS=-26,25;CIEND=-26,25;CIPOS95=0,0;CIEND95=0,0;MATEID=257741_2;EVENT=257741;SU=10;PE=0;SR=10;ALG=PROD;AF=0.02127;NSAMP=355;MSQ=12.47;AN=16834;AC=358;NS=8438;AC_Hom=6;AC_Het=354;AC_Hemi=0;MAF=0.0213321;HWE=1;NFAM=307
11	27873633	14935_1	N	]13:103569691]N	2296.18	LOW	SVTYPE=BND;POS=27873633;STRANDS=-+:13;CIPOS=-29,28;CIEND=-29,28;CIPOS95=0,0;CIEND95=0,0;MATEID=14935_2;EVENT=14935;SU=13;PE=0;SR=13;ALG=PROD;AF=0.006;NSAMP=101;MSQ=21.38;AN=16834;AC=101;NS=8438;AC_Hom=0;AC_Het=101;AC_Hemi=0;MAF=0.00598483;HWE=1;NFAM=100
11	27873678	257741_2	N	N[11:27873413[	4823.87	LOW	SVTYPE=BND;POS=27873413;STRANDS=-+:10;CIPOS=-26,25;CIEND=-26,25;CIPOS95=0,0;CIEND95=0,0;MATEID=257741_1;EVENT=257741;SECONDARY;SU=10;PE=0;SR=10;ALG=PROD;AF=0.02127;NSAMP=355;MSQ=12.47;AN=16834;AC=358;NS=8438;AC_Hom=6;AC_Het=354;AC_Hemi=0;MAF=0.0213321;HWE=1;NFAM=307
11	27919815	98872	N	<DEL>	359.69	PASS	SVTYPE=DEL;POS=27919815;SVLEN=-6680;END=27926495;STRANDS=+-:17;CIPOS=-10,10;CIEND=-10,9;CIPOS95=0,0;CIEND95=0,0;SU=17;PE=12;SR=5;ALG=PROD;AF=5.94e-05;NSAMP=1;MSQ=359.69;AN=16834;AC=1;NS=8438;AC_Hom=0;AC_Het=1;AC_Hemi=0;MAF=5.92557e-05;HWE=1;NFAM=1
11	27927957	53382_2	N	[5:62344032[N	318.15	LOW	SVTYPE=BND;POS=27927957;STRANDS=--:14;IMPRECISE;CIPOS=-307,30;CIEND=-212,30;CIPOS95=-102,30;CIEND95=-64,30;MATEID=53382_1;EVENT=53382;SECONDARY;SU=14;PE=14;SR=0;ALG=PROD;AF=0.0008317;NSAMP=14;MSQ=21.8;AN=16834;AC=14;NS=8438;AC_Hom=0;AC_Het=14;AC_Hemi=0;MAF=0.00082958;HWE=1;NFAM=14
11	27927980	15248_1	N	[15:53409719[N	6471.93	LOW	SVTYPE=BND;POS=27927980;STRANDS=--:46;IMPRECISE;CIPOS=-423,38;CIEND=-231,30;CIPOS95=-104,38;CIEND95=-64,30;MATEID=15248_2;EVENT=15248;SU=46;PE=46;SR=0;ALG=PROD;AF=0.0199;NSAMP=334;MSQ=18.42;AN=16834;AC=335;NS=8438;AC_Hom=2;AC_Het=335;AC_Hemi=0;MAF=0.0199692;HWE=0.266222;NFAM=302
11	27928097	53227_2	N	N]5:62343859]	664.34	LOW	SVTYPE=BND;POS=27928097;STRANDS=++:66;IMPRECISE;CIPOS=-50,543;CIEND=-52,442;CIPOS95=-50,138;CIEND95=-52,92;MATEID=53227_1;EVENT=53227;SECONDARY;SU=66;PE=66;SR=0;ALG=SUM;AF=0.001069;NSAMP=18;MSQ=35.82;AN=16834;AC=18;NS=8438;AC_Hom=0;AC_Het=18;AC_Hemi=0;MAF=0.0010666;HWE=1;NFAM=18
11	27928121	15249_1	N	N]15:53409393]	153.76	LOW	SVTYPE=BND;POS=27928121;STRANDS=++:10;IMPRECISE;CIPOS=-50,438;CIEND=-50,404;CIPOS95=-50,133;CIEND95=-50,121;MATEID=15249_2;EVENT=15249;SU=10;PE=10;SR=0;ALG=PROD;AF=0.0003564;NSAMP=6;MSQ=24.77;AN=16834;AC=6;NS=8438;AC_Hom=0;AC_Het=6;AC_Hemi=0;MAF=0.000355534;HWE=1;NFAM=6
11	27928625	98873	N	<DEL>	84.02	PASS	SVTYPE=DEL;POS=27928625;SVLEN=-61;END=27928686;STRANDS=+-:4;CIPOS=-9,8;CIEND=-9,8;CIPOS95=0,0;CIEND95=0,0;SU=4;PE=0;SR=4;ALG=PROD;AF=5.94e-05;NSAMP=1;MSQ=83.91;AN=16834;AC=1;NS=8438;AC_Hom=0;AC_Het=1;AC_Hemi=0;MAF=5.92557e-05;HWE=1;NFAM=1
11	27940030	295213_1	N	[11:27942184[N	152.47	LOW	SVTYPE=BND;POS=27940030;STRANDS=--:12;CIPOS=-10,10;CIEND=-10,10;CIPOS95=0,0;CIEND95=0,0;MATEID=295213_2;EVENT=295213;SU=12;PE=7;SR=5;ALG=PROD;AF=5.94e-05;NSAMP=1;MSQ=152.47;AN=16834;AC=1;NS=8438;AC_Hom=0;AC_Het=1;AC_Hemi=0;MAF=5.92557e-05;HWE=1;NFAM=1
11	27942184	295213_2	N	[11:27940030[N	152.47	LOW	SVTYPE=BND;POS=27942184;STRANDS=--:12;CIPOS=-10,10;CIEND=-10,10;CIPOS95=0,0;CIEND95=0,0;MATEID=295213_1;EVENT=295213;SECONDARY;SU=12;PE=7;SR=5;ALG=PROD;AF=5.94e-05;NSAMP=1;MSQ=152.47;AN=16834;AC=1;NS=8438;AC_Hom=0;AC_Het=1;AC_Hemi=0;MAF=5.92557e-05;HWE=1;NFAM=1
11	27995901	98874	N	<DEL>	1003.99	PASS	SVTYPE=DEL;POS=27995901;SVLEN=-675;END=27996576;STRANDS=+-:45;CIPOS=-26,25;CIEND=-29,26;CIPOS95=0,0;CIEND95=0,0;SU=45;PE=23;SR=22;ALG=PROD;AF=0.0001782;NSAMP=3;MSQ=334.66;AN=16834;AC=3;NS=8438;AC_Hom=0;AC_Het=3;AC_Hemi=0;MAF=0.000177767;HWE=1;NFAM=3
11	28018267	98875	N	<DEL>	170.88	PASS	SVTYPE=DEL;POS=28018267;SVLEN=-148;END=28018415;STRANDS=+-:5;CIPOS=-10,10;CIEND=-10,10;CIPOS95=0,0;CIEND95=0,0;SU=5;PE=0;SR=5;ALG=PROD;AF=5.94e-05;NSAMP=1;MSQ=170.83;AN=16834;AC=1;NS=8438;AC_Hom=0;AC_Het=1;AC_Hemi=0;MAF=5.92557e-05;HWE=1;NFAM=1
11	28020977	98876	N	<DEL>	110.77	PASS	SVTYPE=DEL;POS=28020977;SVLEN=-2195;END=28023172;STRANDS=+-:7;IMPRECISE;CIPOS=-8,10;CIEND=-10,10;CIPOS95=-1,1;CIEND95=-1,1;SU=7;PE=5;SR=2;ALG=PROD;AF=5.94e-05;NSAMP=1;MSQ=110.77;AN=16834;AC=1;NS=8438;AC_Hom=0;AC_Het=1;AC_Hemi=0;MAF=5.92557e-05;HWE=1;NFAM=1
11	28040096	11574_2	N	N[10:125613987[	253.21	LOW	SVTYPE=BND;POS=28040096;STRANDS=-+:4;CIPOS=-9,8;CIEND=-9,8;CIPOS95=0,0;CIEND95=0,0;MATEID=11574_1;EVENT=11574;SECONDARY;SU=4;PE=0;SR=4;ALG=PROD;AF=0.0008911;NSAMP=15;MSQ=16;AN=16834;AC=15;NS=8438;AC_Hom=0;AC_Het=15;AC_Hemi=0;MAF=0.000888836;HWE=1;NFAM=15
11	28104384	98877_1	N	N[11:28108297[	779.12	PASS	SVTYPE=BND;POS=28104384;STRANDS=+-:31;CIPOS=-3,2;CIEND=-4,1;CIPOS95=0,0;CIEND95=0,0;MATEID=98877_2;EVENT=98877;SU=31;PE=21;SR=10;ALG=PROD;AF=5.94e-05;NSAMP=1;MSQ=779.12;AN=16834;AC=1;NS=8438;AC_Hom=0;AC_Het=1;AC_Hemi=0;MAF=5.92557e-05;HWE=1;NFAM=1
11	28104394	257742_1	N	]11:28108459]N	519.18	PASS	SVTYPE=BND;POS=28104394;STRANDS=-+:35;CIPOS=-3,1;CIEND=-3,2;CIPOS95=0,0;CIEND95=0,0;MATEID=257742_2;EVENT=257742;SU=35;PE=25;SR=10;ALG=PROD;AF=0.0001188;NSAMP=1;MSQ=517.24;AN=16834;AC=2;NS=8438;AC_Hom=2;AC_Het=0;AC_Hemi=0;MAF=0.000118511;HWE=5.92593e-05;NFAM=1
11	28108297	98877_2	N	]11:28104384]N	779.12	PASS	SVTYPE=BND;POS=28104384;STRANDS=+-:31;CIPOS=-4,1;CIEND=-3,2;CIPOS95=0,0;CIEND95=0,0;MATEID=98877_1;EVENT=98877;SECONDARY;SU=31;PE=21;SR=10;ALG=PROD;AF=5.94e-05;NSAMP=1;MSQ=779.12;AN=16834;AC=1;NS=8438;AC_Hom=0;AC_Het=1;AC_Hemi=0;MAF=5.92557e-05;HWE=1;NFAM=1
11	28108459	257742_2	N	N[11:28104394[	519.18	PASS	SVTYPE=BND;POS=28104394;STRANDS=-+:35;CIPOS=-3,2;CIEND=-3,1;CIPOS95=0,0;CIEND95=0,0;MATEID=257742_1;EVENT=257742;SECONDARY;SU=35;PE=25;SR=10;ALG=PROD;AF=0.0001188;NSAMP=1;MSQ=517.24;AN=16834;AC=2;NS=8438;AC_Hom=2;AC_Het=0;AC_Hemi=0;MAF=0.000118511;HWE=5.92593e-05;NFAM=1
11	28141487	98878_1	N	N[11:28141550[	656.56	PASS	SVTYPE=BND;POS=28141487;STRANDS=+-:20;CIPOS=-26,25;CIEND=-26,25;CIPOS95=0,0;CIEND95=0,0;MATEID=98878_2;EVENT=98878;SU=20;PE=0;SR=20;ALG=PROD;AF=0.0001188;NSAMP=2;MSQ=328.23;AN=16834;AC=2;NS=8438;AC_Hom=0;AC_Het=2;AC_Hemi=0;MAF=0.000118511;HWE=1;NFAM=2
11	28141550	98878_2	N	]11:28141487]N	656.56	PASS	SVTYPE=BND;POS=28141487;STRANDS=+-:20;CIPOS=-26,25;CIEND=-26,25;CIPOS95=0,0;CIEND95=0,0;MATEID=98878_1;EVENT=98878;SECONDARY;SU=20;PE=0;SR=20;ALG=PROD;AF=0.0001188;NSAMP=2;MSQ=328.23;AN=16834;AC=2;NS=8438;AC_Hom=0;AC_Het=2;AC_Hemi=0;MAF=0.000118511;HWE=1;NFAM=2
11	28146295	98879	N	<DEL>	539.72	PASS	SVTYPE=DEL;POS=28146295;SVLEN=-87;END=28146382;STRANDS=+-:19;CIPOS=-1,0;CIEND=-1,0;CIPOS95=0,0;CIEND95=0,0;SU=19;PE=0;SR=19;ALG=PROD;AF=5.94e-05;NSAMP=1;MSQ=539.6;AN=16834;AC=1;NS=8438;AC_Hom=0;AC_Het=1;AC_Hemi=0;MAF=5.92557e-05;HWE=1;NFAM=1
11	28201526	98880	N	<DEL>	1539.64	PASS	SVTYPE=DEL;POS=28201526;SVLEN=-28552;END=28230078;STRANDS=+-:63;IMPRECISE;CIPOS=-11,298;CIEND=-172,27;CIPOS95=-11,32;CIEND95=-20,20;SU=63;PE=63;SR=0;ALG=PROD;AF=0.0004752;NSAMP=8;MSQ=192.44;AN=16834;AC=8;NS=8438;AC_Hom=0;AC_Het=8;AC_Hemi=0;MAF=0.000474046;HWE=1;NFAM=8
11	28202445	257743	N	<DUP>	170.94	PASS	SVTYPE=DUP;POS=28202445;SVLEN=78217;END=28280662;STRANDS=-+:17;CIPOS=-5,2;CIEND=-5,4;CIPOS95=0,0;CIEND95=0,0;SU=17;PE=10;SR=7;ALG=PROD;AF=5.94e-05;NSAMP=1;MSQ=169.15;AN=16834;AC=1;NS=8438;AC_Hom=0;AC_Het=1;AC_Hemi=0;MAF=5.92557e-05;HWE=1;NFAM=1
11	28215673	98881	N	<DEL>	530.65	PASS	SVTYPE=DEL;POS=28215673;SVLEN=-214841;END=28430514;STRANDS=+-:21;CIPOS=-3,2;CIEND=-4,1;CIPOS95=0,0;CIEND95=0,0;SU=21;PE=12;SR=9;ALG=PROD;AF=5.94e-05;NSAMP=1;MSQ=530.65;AN=16834;AC=1;NS=8438;AC_Hom=0;AC_Het=1;AC_Hemi=0;MAF=5.92557e-05;HWE=1;NFAM=1
11	28215678	73249_2	N	[9:26819376[N	53.14	LOW	SVTYPE=BND;POS=28215678;STRANDS=--:5;IMPRECISE;CIPOS=-184,30;CIEND=-378,30;CIPOS95=-68,30;CIEND95=-130,30;MATEID=73249_1;EVENT=73249;SECONDARY;SU=5;PE=5;SR=0;ALG=PROD;AF=0.0001782;NSAMP=3;MSQ=15.99;AN=16834;AC=3;NS=8438;AC_Hom=0;AC_Het=3;AC_Hemi=0;MAF=0.000177767;HWE=1;NFAM=3
11	28215721	73250_2	N	N]9:26819504]	111.67	LOW	SVTYPE=BND;POS=28215721;STRANDS=++:10;IMPRECISE;CIPOS=-30,193;CIEND=-30,553;CIPOS95=-30,31;CIEND95=-30,129;MATEID=73250_1;EVENT=73250;SECONDARY;SU=10;PE=10;SR=0;ALG=PROD;AF=0.0004158;NSAMP=7;MSQ=11.83;AN=16834;AC=7;NS=8438;AC_Hom=0;AC_Het=7;AC_Hemi=0;MAF=0.00041479;HWE=1;NFAM=7
11	28218748	98882	N	<DEL>	1558.43	PASS	SVTYPE=DEL;POS=28218748;SVLEN=-533;END=28219281;STRANDS=+-:65;CIPOS=-7,10;CIEND=-9,4;CIPOS95=0,0;CIEND95=0,0;SU=65;PE=39;SR=26;ALG=PROD;AF=0.0002376;NSAMP=4;MSQ=389.61;AN=16834;AC=4;NS=8438;AC_Hom=0;AC_Het=4;AC_Hemi=0;MAF=0.000237023;HWE=1;NFAM=4
11	28221348	98883_1	N	N[11:28221438[	134.99	LOW	SVTYPE=BND;POS=28221348;STRANDS=+-:4;CIPOS=-9,8;CIEND=-9,8;CIPOS95=0,0;CIEND95=0,0;MATEID=98883_2;EVENT=98883;SU=4;PE=0;SR=4;ALG=PROD;AF=5.94e-05;NSAMP=1;MSQ=134.82;AN=16834;AC=1;NS=8438;AC_Hom=0;AC_Het=1;AC_Hemi=0;MAF=5.92557e-05;HWE=1;NFAM=1
11	28221438	98883_2	N	]11:28221348]N	134.99	LOW	SVTYPE=BND;POS=28221348;STRANDS=+-:4;CIPOS=-9,8;CIEND=-9,8;CIPOS95=0,0;CIEND95=0,0;MATEID=98883_1;EVENT=98883;SECONDARY;SU=4;PE=0;SR=4;ALG=PROD;AF=5.94e-05;NSAMP=1;MSQ=134.82;AN=16834;AC=1;NS=8438;AC_Hom=0;AC_Het=1;AC_Hemi=0;MAF=5.92557e-05;HWE=1;NFAM=1
11	28223934	257744	N	<DUP>	139.65	PASS	SVTYPE=DUP;POS=28223934;SVLEN=54537;END=28278471;STRANDS=-+:15;CIPOS=-6,3;CIEND=-4,4;CIPOS95=0,0;CIEND95=0,0;SU=15;PE=9;SR=6;ALG=PROD;AF=5.94e-05;NSAMP=1;MSQ=138.84;AN=16834;AC=1;NS=8438;AC_Hom=0;AC_Het=1;AC_Hemi=0;MAF=5.92557e-05;HWE=1;NFAM=1
11	28227864	98884_1	N	N[11:28256472[	173.58	LOW	SVTYPE=BND;POS=28227864;STRANDS=+-:16;IMPRECISE;CIPOS=-30,405;CIEND=-160,30;CIPOS95=-30,74;CIEND95=-40,30;MATEID=98884_2;EVENT=98884;SU=16;PE=16;SR=0;ALG=PROD;AF=0.0001782;NSAMP=3;MSQ=57.82;AN=16834;AC=3;NS=8438;AC_Hom=0;AC_Het=3;AC_Hemi=0;MAF=0.000177767;HWE=1;NFAM=3
11	28234109	98885	N	<DEL>	473.47	PASS	SVTYPE=DEL;POS=28234109;SVLEN=-246444;END=28480553;STRANDS=+-:19;CIPOS=-4,4;CIEND=-10,10;CIPOS95=0,0;CIEND95=0,0;SU=19;PE=13;SR=6;ALG=PROD;AF=5.94e-05;NSAMP=1;MSQ=473.47;AN=16834;AC=1;NS=8438;AC_Hom=0;AC_Het=1;AC_Hemi=0;MAF=5.92557e-05;HWE=1;NFAM=1
11	28256472	98884_2	N	]11:28227864]N	173.58	LOW	SVTYPE=BND;POS=28227864;STRANDS=+-:16;IMPRECISE;CIPOS=-160,30;CIEND=-30,405;CIPOS95=-40,30;CIEND95=-30,74;MATEID=98884_1;EVENT=98884;SECONDARY;SU=16;PE=16;SR=0;ALG=PROD;AF=0.0001782;NSAMP=3;MSQ=57.82;AN=16834;AC=3;NS=8438;AC_Hom=0;AC_Het=3;AC_Hemi=0;MAF=0.000177767;HWE=1;NFAM=3
11	28273490	98886	N	<DEL>	1163.18	PASS	SVTYPE=DEL;POS=28273490;SVLEN=-9484;END=28282974;STRANDS=+-:40;CIPOS=-6,10;CIEND=-10,10;CIPOS95=0,0;CIEND95=0,0;SU=40;PE=32;SR=8;ALG=PROD;AF=5.94e-05;NSAMP=1;MSQ=1163.18;AN=16834;AC=1;NS=8438;AC_Hom=0;AC_Het=1;AC_Hemi=0;MAF=5.92557e-05;HWE=1;NFAM=1
11	28297214	98887_1	N	N[11:88620090[	116.88	LOW	SVTYPE=BND;POS=28297214;STRANDS=+-:6;CIPOS=-9,10;CIEND=-7,6;CIPOS95=0,0;CIEND95=0,0;MATEID=98887_2;EVENT=98887;SU=6;PE=1;SR=5;ALG=PROD;AF=5.94e-05;NSAMP=1;MSQ=116.53;AN=16834;AC=1;NS=8438;AC_Hom=0;AC_Het=1;AC_Hemi=0;MAF=5.92557e-05;HWE=1;NFAM=1
11	28310367	98888_1	N	N[11:28310433[	374.66	LOW	SVTYPE=BND;POS=28310367;STRANDS=+-:11;CIPOS=-3,2;CIEND=-3,2;CIPOS95=0,0;CIEND95=0,0;MATEID=98888_2;EVENT=98888;SU=11;PE=0;SR=11;ALG=PROD;AF=0.0001188;NSAMP=2;MSQ=187.3;AN=16834;AC=2;NS=8438;AC_Hom=0;AC_Het=2;AC_Hemi=0;MAF=0.000118511;HWE=1;NFAM=2
11	28310425	98889	N	<DEL>	293.63	PASS	SVTYPE=DEL;POS=28310425;SVLEN=-6283;END=28316708;STRANDS=+-:14;CIPOS=-4,4;CIEND=-6,3;CIPOS95=0,0;CIEND95=0,0;SU=14;PE=8;SR=6;ALG=PROD;AF=5.94e-05;NSAMP=1;MSQ=293.63;AN=16834;AC=1;NS=8438;AC_Hom=0;AC_Het=1;AC_Hemi=0;MAF=5.92557e-05;HWE=1;NFAM=1
11	28310433	98888_2	N	]11:28310367]N	374.66	LOW	SVTYPE=BND;POS=28310367;STRANDS=+-:11;CIPOS=-3,2;CIEND=-3,2;CIPOS95=0,0;CIEND95=0,0;MATEID=98888_1;EVENT=98888;SECONDARY;SU=11;PE=0;SR=11;ALG=PROD;AF=0.0001188;NSAMP=2;MSQ=187.3;AN=16834;AC=2;NS=8438;AC_Hom=0;AC_Het=2;AC_Hemi=0;MAF=0.000118511;HWE=1;NFAM=2
11	28332426	767_2	N	[1:109681193[N	1112.5	LOW	SVTYPE=BND;POS=28332426;STRANDS=--:17;CIPOS=-30,30;CIEND=-30,30;CIPOS95=0,0;CIEND95=0,0;MATEID=767_1;EVENT=767;SECONDARY;SU=17;PE=0;SR=17;ALG=PROD;AF=0.002317;NSAMP=39;MSQ=27.39;AN=16834;AC=39;NS=8438;AC_Hom=0;AC_Het=39;AC_Hemi=0;MAF=0.00231097;HWE=1;NFAM=37
11	28332462	295214_1	N	[11:81304569[N	1302.17	LOW	SVTYPE=BND;POS=28332462;STRANDS=--:4;CIPOS=-9,8;CIEND=-9,8;CIPOS95=0,0;CIEND95=0,0;MATEID=295214_2;EVENT=295214;SU=4;PE=0;SR=4;ALG=PROD;AF=0.003148;NSAMP=53;MSQ=23.25;AN=16834;AC=53;NS=8438;AC_Hom=0;AC_Het=53;AC_Hemi=0;MAF=0.00314055;HWE=1;NFAM=53
11	28332463	16127_1	N	[19:53917755[N	272.2	LOW	SVTYPE=BND;POS=28332463;STRANDS=--:8;CIPOS=-47,48;CIEND=-49,48;CIPOS95=0,0;CIEND95=0,0;MATEID=16127_2;EVENT=16127;SU=8;PE=0;SR=8;ALG=PROD;AF=0.0008317;NSAMP=14;MSQ=18.29;AN=16834;AC=14;NS=8438;AC_Hom=0;AC_Het=14;AC_Hemi=0;MAF=0.00082958;HWE=1;NFAM=12
11	28332531	16126_1	N	N]19:53917707]	4757.66	LOW	SVTYPE=BND;POS=28332531;STRANDS=++:210,--:5;IMPRECISE;CIPOS=-103,592;CIEND=-61,407;CIPOS95=-23,23;CIEND95=-38,38;MATEID=16126_2;EVENT=16126;SU=215;PE=44;SR=171;ALG=SUM;AF=0.006772;NSAMP=114;MSQ=41.29;AN=16834;AC=114;NS=8438;AC_Hom=0;AC_Het=114;AC_Hemi=0;MAF=0.00675516;HWE=1;NFAM=96
11	28332613	98890	N	<DEL>	233.85	PASS	SVTYPE=DEL;POS=28332613;SVLEN=-73;END=28332686;STRANDS=+-:10;CIPOS=-26,25;CIEND=-26,25;CIPOS95=0,0;CIEND95=0,0;SU=10;PE=0;SR=10;ALG=PROD;AF=0.0001188;NSAMP=2;MSQ=116.89;AN=16834;AC=2;NS=8438;AC_Hom=0;AC_Het=2;AC_Hemi=0;MAF=0.000118511;HWE=1;NFAM=2
11	28334568	98891	N	<DEL>	272.58	PASS	SVTYPE=DEL;POS=28334568;SVLEN=-4943;END=28339511;STRANDS=+-:13;CIPOS=-8,10;CIEND=-6,2;CIPOS95=0,0;CIEND95=0,0;SU=13;PE=7;SR=6;ALG=PROD;AF=5.94e-05;NSAMP=1;MSQ=272.58;AN=16834;AC=1;NS=8438;AC_Hom=0;AC_Het=1;AC_Hemi=0;MAF=5.92557e-05;HWE=1;NFAM=1
11	28373762	295216_1	N	N]11:28374621]	167.69	LOW	SVTYPE=BND;POS=28373762;STRANDS=++:12;CIPOS=-3,2;CIEND=-3,2;CIPOS95=0,0;CIEND95=0,0;MATEID=295216_2;EVENT=295216;SU=12;PE=2;SR=10;ALG=PROD;AF=5.94e-05;NSAMP=1;MSQ=167.69;AN=16834;AC=1;NS=8438;AC_Hom=0;AC_Het=1;AC_Hemi=0;MAF=5.92557e-05;HWE=1;NFAM=1
11	28373780	295215_1	N	[11:28374351[N	287.61	PASS	SVTYPE=BND;POS=28373780;STRANDS=--:17;CIPOS=-10,10;CIEND=-10,10;CIPOS95=0,0;CIEND95=0,0;MATEID=295215_2;EVENT=295215;SU=17;PE=6;SR=11;ALG=PROD;AF=5.94e-05;NSAMP=1;MSQ=287.61;AN=16834;AC=1;NS=8438;AC_Hom=0;AC_Het=1;AC_Hemi=0;MAF=5.92557e-05;HWE=1;NFAM=1
11	28374351	295215_2	N	[11:28373780[N	287.61	PASS	SVTYPE=BND;POS=28374351;STRANDS=--:17;CIPOS=-10,10;CIEND=-10,10;CIPOS95=0,0;CIEND95=0,0;MATEID=295215_1;EVENT=295215;SECONDARY;SU=17;PE=6;SR=11;ALG=PROD;AF=5.94e-05;NSAMP=1;MSQ=287.61;AN=16834;AC=1;NS=8438;AC_Hom=0;AC_Het=1;AC_Hemi=0;MAF=5.92557e-05;HWE=1;NFAM=1
11	28374621	295216_2	N	N]11:28373762]	167.69	LOW	SVTYPE=BND;POS=28374621;STRANDS=++:12;CIPOS=-3,2;CIEND=-3,2;CIPOS95=0,0;CIEND95=0,0;MATEID=295216_1;EVENT=295216;SECONDARY;SU=12;PE=2;SR=10;ALG=PROD;AF=5.94e-05;NSAMP=1;MSQ=167.69;AN=16834;AC=1;NS=8438;AC_Hom=0;AC_Het=1;AC_Hemi=0;MAF=5.92557e-05;HWE=1;NFAM=1
11	28379809	98892	N	<DEL>	335.71	PASS	SVTYPE=DEL;POS=28379809;SVLEN=-1740;END=28381549;STRANDS=+-:14;CIPOS=-4,3;CIEND=-10,10;CIPOS95=0,0;CIEND95=0,0;SU=14;PE=5;SR=9;ALG=PROD;AF=5.94e-05;NSAMP=1;MSQ=335.71;AN=16834;AC=1;NS=8438;AC_Hom=0;AC_Het=1;AC_Hemi=0;MAF=5.92557e-05;HWE=1;NFAM=1
11	28395280	98893	N	<DEL>	944.06	PASS	SVTYPE=DEL;POS=28395280;SVLEN=-13566;END=28408846;STRANDS=+-:33;CIPOS=-23,24;CIEND=-30,29;CIPOS95=0,0;CIEND95=0,0;SU=33;PE=25;SR=8;ALG=PROD;AF=0.0001188;NSAMP=2;MSQ=472.04;AN=16834;AC=2;NS=8438;AC_Hom=0;AC_Het=2;AC_Hemi=0;MAF=0.000118511;HWE=1;NFAM=2
11	28418222	16193_1	N	N]20:16889677]	83.78	LOW	SVTYPE=BND;POS=28418222;STRANDS=++:4;IMPRECISE;CIPOS=-10,496;CIEND=-10,338;CIPOS95=0,167;CIEND95=-2,102;MATEID=16193_2;EVENT=16193;SU=4;PE=4;SR=0;ALG=PROD;AF=5.94e-05;NSAMP=1;MSQ=83.78;AN=16834;AC=1;NS=8438;AC_Hom=0;AC_Het=1;AC_Hemi=0;MAF=5.92557e-05;HWE=1;NFAM=1
11	28420170	98894	N	<DEL>	86.73	PASS	SVTYPE=DEL;POS=28420170;SVLEN=-7658;END=28427828;STRANDS=+-:6;IMPRECISE;CIPOS=-6,10;CIEND=-10,9;CIPOS95=-2,3;CIEND95=-3,1;SU=6;PE=5;SR=1;ALG=PROD;AF=5.94e-05;NSAMP=1;MSQ=86.73;AN=16834;AC=1;NS=8438;AC_Hom=0;AC_Het=1;AC_Hemi=0;MAF=5.92557e-05;HWE=1;NFAM=1
11	28453370	27215_2	N	N]2:72770567]	6754.39	LOW	SVTYPE=BND;POS=28453370;STRANDS=++:4;IMPRECISE;CIPOS=-6,10;CIEND=-8,10;CIPOS95=-1,1;CIEND95=-1,1;MATEID=27215_1;EVENT=27215;SECONDARY;SU=4;PE=2;SR=2;ALG=PROD;AF=0.008198;NSAMP=138;MSQ=48.53;AN=16834;AC=138;NS=8438;AC_Hom=0;AC_Het=138;AC_Hemi=0;MAF=0.00817729;HWE=1;NFAM=138
11	28454453	98895	N	<DEL>	883.95	PASS	SVTYPE=DEL;POS=28454453;SVLEN=-751;END=28455204;STRANDS=+-:45;CIPOS=-9,30;CIEND=-30,30;CIPOS95=0,0;CIEND95=0,0;SU=45;PE=26;SR=19;ALG=PROD;AF=0.0002376;NSAMP=4;MSQ=220.99;AN=16834;AC=4;NS=8438;AC_Hom=0;AC_Het=4;AC_Hemi=0;MAF=0.000237023;HWE=1;NFAM=4
11	28464760	98896	N	<DEL>	16570	PASS	SVTYPE=DEL;POS=28464760;SVLEN=-4913;END=28469673;STRANDS=+-:708;CIPOS=-2,1;CIEND=-2,1;CIPOS95=0,0;CIEND95=0,0;SU=708;PE=425;SR=283;ALG=PROD;AF=0.002079;NSAMP=35;MSQ=473.43;AN=16834;AC=35;NS=8438;AC_Hom=0;AC_Het=35;AC_Hemi=0;MAF=0.00207395;HWE=1;NFAM=35
11	28471405	98897	N	<DEL>	317.74	PASS	SVTYPE=DEL;POS=28471405;SVLEN=-97;END=28471502;STRANDS=+-:12;CIPOS=-10,10;CIEND=0,3;CIPOS95=0,0;CIEND95=0,0;SU=12;PE=0;SR=12;ALG=PROD;AF=5.94e-05;NSAMP=1;MSQ=317.74;AN=16834;AC=1;NS=8438;AC_Hom=0;AC_Het=1;AC_Hemi=0;MAF=5.92557e-05;HWE=1;NFAM=1
11	28500597	295217_1	N	[11:99812304[N	49742.8	LOW	SVTYPE=BND;POS=28500597;STRANDS=--:26;CIPOS=-30,30;CIEND=-30,30;CIPOS95=0,0;CIEND95=0,0;MATEID=295217_2;EVENT=295217;SU=26;PE=0;SR=26;ALG=PROD;AF=0.07538;NSAMP=1266;MSQ=38.52;AN=16834;AC=1269;NS=8438;AC_Hom=6;AC_Het=1269;AC_Hemi=0;MAF=0.0755511;HWE=1.32405e-18;NFAM=1156
11	28551272	98898	N	<DEL>	428.38	PASS	SVTYPE=DEL;POS=28551272;SVLEN=-6010;END=28557282;STRANDS=+-:22;CIPOS=-6,10;CIEND=-10,10;CIPOS95=0,0;CIEND95=0,0;SU=22;PE=15;SR=7;ALG=PROD;AF=5.94e-05;NSAMP=1;MSQ=428.38;AN=16834;AC=1;NS=8438;AC_Hom=0;AC_Het=1;AC_Hemi=0;MAF=5.92557e-05;HWE=1;NFAM=1
11	28570839	98899_1	N	N[11:28571267[	28734	PASS	SVTYPE=BND;POS=28570839;STRANDS=+-:1046;CIPOS=-1,1;CIEND=-1,1;CIPOS95=0,0;CIEND95=0,0;MATEID=98899_2;EVENT=98899;SU=1046;PE=526;SR=520;ALG=PROD;AF=0.003921;NSAMP=66;MSQ=435.36;AN=16834;AC=66;NS=8438;AC_Hom=0;AC_Het=66;AC_Hemi=0;MAF=0.00391088;HWE=1;NFAM=66
11	28571267	98899_2	N	]11:28570839]N	28734	PASS	SVTYPE=BND;POS=28570839;STRANDS=+-:1046;CIPOS=-1,1;CIEND=-1,1;CIPOS95=0,0;CIEND95=0,0;MATEID=98899_1;EVENT=98899;SECONDARY;SU=1046;PE=526;SR=520;ALG=PROD;AF=0.003921;NSAMP=66;MSQ=435.36;AN=16834;AC=66;NS=8438;AC_Hom=0;AC_Het=66;AC_Hemi=0;MAF=0.00391088;HWE=1;NFAM=66
11	28577367	27405_2	N	]2:29813958]N	68.82	LOW	SVTYPE=BND;POS=28577367;STRANDS=+-:5;IMPRECISE;CIPOS=-237,10;CIEND=-10,479;CIPOS95=-110,2;CIEND95=-1,167;MATEID=27405_1;EVENT=27405;SECONDARY;SU=5;PE=5;SR=0;ALG=PROD;AF=5.94e-05;NSAMP=1;MSQ=68.82;AN=16834;AC=1;NS=8438;AC_Hom=0;AC_Het=1;AC_Hemi=0;MAF=5.92557e-05;HWE=1;NFAM=1
11	28581481	98900	N	<DEL>	1423.74	PASS	SVTYPE=DEL;POS=28581481;SVLEN=-2106;END=28583587;STRANDS=+-:55;CIPOS=-23,22;CIEND=-23,21;CIPOS95=0,0;CIEND95=0,0;SU=55;PE=33;SR=22;ALG=PROD;AF=0.0001188;NSAMP=2;MSQ=711.87;AN=16834;AC=2;NS=8438;AC_Hom=0;AC_Het=2;AC_Hemi=0;MAF=0.000118511;HWE=1;NFAM=2
11	28622029	98901	N	<DEL>	533.47	PASS	SVTYPE=DEL;POS=28622029;SVLEN=-101;END=28622130;STRANDS=+-:17;CIPOS=-26,24;CIEND=-25,24;CIPOS95=0,0;CIEND95=0,0;SU=17;PE=0;SR=17;ALG=PROD;AF=0.0001188;NSAMP=2;MSQ=266.73;AN=16834;AC=2;NS=8438;AC_Hom=0;AC_Het=2;AC_Hemi=0;MAF=0.000118511;HWE=1;NFAM=2
11	28627126	98902	N	<DEL>	68.82	PASS	SVTYPE=DEL;POS=28627126;SVLEN=-520;END=28627646;STRANDS=+-:7;IMPRECISE;CIPOS=-10,10;CIEND=-10,10;CIPOS95=-1,1;CIEND95=-1,0;SU=7;PE=4;SR=3;ALG=PROD;AF=5.94e-05;NSAMP=1;MSQ=68.82;AN=16834;AC=1;NS=8438;AC_Hom=0;AC_Het=1;AC_Hemi=0;MAF=5.92557e-05;HWE=1;NFAM=1
11	28705745	98903	N	<DEL>	350.74	PASS	SVTYPE=DEL;POS=28705745;SVLEN=-2640;END=28708385;STRANDS=+-:14;CIPOS=-6,6;CIEND=-10,10;CIPOS95=0,0;CIEND95=0,0;SU=14;PE=9;SR=5;ALG=PROD;AF=5.94e-05;NSAMP=1;MSQ=350.74;AN=16834;AC=1;NS=8438;AC_Hom=0;AC_Het=1;AC_Hemi=0;MAF=5.92557e-05;HWE=1;NFAM=1
11	28709956	98904_1	N	N[11:28710018[	1.33503e+06	LOW	SVTYPE=BND;POS=28709956;STRANDS=+-:33163;CIPOS=-16,19;CIEND=0,0;CIPOS95=0,0;CIEND95=0,0;MATEID=98904_2;EVENT=98904;SU=33163;PE=79;SR=33084;ALG=PROD;AF=0.5927;NSAMP=7051;MSQ=188.6;AN=16810;AC=9964;NS=8426;AC_Hom=5842;AC_Het=4149;AC_Hemi=0;MAF=0.407133;HWE=0.0676046;NFAM=6136
11	28710018	98904_2	N	]11:28709956]N	1.33503e+06	LOW	SVTYPE=BND;POS=28709956;STRANDS=+-:33163;CIPOS=0,0;CIEND=-16,19;CIPOS95=0,0;CIEND95=0,0;MATEID=98904_1;EVENT=98904;SECONDARY;SU=33163;PE=79;SR=33084;ALG=PROD;AF=0.5927;NSAMP=7051;MSQ=188.6;AN=16810;AC=9964;NS=8426;AC_Hom=5842;AC_Het=4149;AC_Hemi=0;MAF=0.407133;HWE=0.0676046;NFAM=6136
11	28714940	295218	N	<INV>	20.78	LOW	SVTYPE=INV;POS=28714940;SVLEN=935;END=28715875;STRANDS=++:5,--:1;IMPRECISE;CIPOS=-10,21;CIEND=-10,71;CIPOS95=-1,13;CIEND95=0,59;SU=6;PE=6;SR=0;ALG=PROD;AF=5.94e-05;NSAMP=1;MSQ=20.76;AN=16834;AC=1;NS=8438;AC_Hom=0;AC_Het=1;AC_Hemi=0;MAF=5.92557e-05;HWE=1;NFAM=1
11	28715300	98905	N	<DEL>	1042.88	PASS	SVTYPE=DEL;POS=28715300;SVLEN=-865;END=28716165;STRANDS=+-:47;CIPOS=-24,23;CIEND=-27,30;CIPOS95=0,0;CIEND95=0,0;SU=47;PE=31;SR=16;ALG=PROD;AF=0.0001188;NSAMP=2;MSQ=521.43;AN=16834;AC=2;NS=8438;AC_Hom=0;AC_Het=2;AC_Hemi=0;MAF=0.000118511;HWE=1;NFAM=2
11	28718951	295219_1	N	[11:28719043[N	10.37	LOW	SVTYPE=BND;POS=28718951;STRANDS=--:4;IMPRECISE;CIPOS=-5,9;CIEND=-7,9;CIPOS95=0,1;CIEND95=0,1;MATEID=295219_2;EVENT=295219;SU=4;PE=0;SR=4;ALG=PROD;AF=5.94e-05;NSAMP=1;MSQ=9.36;AN=16834;AC=1;NS=8438;AC_Hom=0;AC_Het=1;AC_Hemi=0;MAF=5.92557e-05;HWE=1;NFAM=1
11	28719043	295219_2	N	[11:28718951[N	10.37	LOW	SVTYPE=BND;POS=28719043;STRANDS=--:4;IMPRECISE;CIPOS=-7,9;CIEND=-5,9;CIPOS95=0,1;CIEND95=0,1;MATEID=295219_1;EVENT=295219;SECONDARY;SU=4;PE=0;SR=4;ALG=PROD;AF=5.94e-05;NSAMP=1;MSQ=9.36;AN=16834;AC=1;NS=8438;AC_Hom=0;AC_Het=1;AC_Hemi=0;MAF=5.92557e-05;HWE=1;NFAM=1
11	28798118	16412_1	N	]22:33837077]N	39651.4	LOW	SVTYPE=BND;POS=28798118;STRANDS=-+:4;CIPOS=-9,8;CIEND=-9,8;CIPOS95=0,0;CIEND95=0,0;MATEID=16412_2;EVENT=16412;SU=4;PE=0;SR=4;ALG=PROD;AF=0.07722;NSAMP=1300;MSQ=29.57;AN=16834;AC=1300;NS=8438;AC_Hom=0;AC_Het=1306;AC_Hemi=0;MAF=0.077388;HWE=2.67886e-24;NFAM=1212
11	28833241	98906	N	<DEL>	398.51	PASS	SVTYPE=DEL;POS=28833241;SVLEN=-1363;END=28834604;STRANDS=+-:19;CIPOS=-4,2;CIEND=-10,10;CIPOS95=0,0;CIEND95=0,0;SU=19;PE=9;SR=10;ALG=PROD;AF=5.94e-05;NSAMP=1;MSQ=398.51;AN=16834;AC=1;NS=8438;AC_Hom=0;AC_Het=1;AC_Hemi=0;MAF=5.92557e-05;HWE=1;NFAM=1
11	28854140	98907	N	<DEL>	146.72	PASS	SVTYPE=DEL;POS=28854140;SVLEN=-2012;END=28856152;STRANDS=+-:11;IMPRECISE;CIPOS=-30,380;CIEND=-198,30;CIPOS95=-30,71;CIEND95=-69,30;SU=11;PE=11;SR=0;ALG=PROD;AF=0.0001188;NSAMP=2;MSQ=73.36;AN=16834;AC=2;NS=8438;AC_Hom=0;AC_Het=2;AC_Hemi=0;MAF=0.000118511;HWE=1;NFAM=2
11	28870019	11575_2	N	N[10:73163089[	1299.19	LOW	SVTYPE=BND;POS=28870019;STRANDS=-+:73;IMPRECISE;CIPOS=-12,329;CIEND=-286,15;CIPOS95=-12,21;CIEND95=-57,15;MATEID=11575_1;EVENT=11575;SECONDARY;SU=73;PE=73;SR=0;ALG=PROD;AF=0.002376;NSAMP=40;MSQ=31.95;AN=16834;AC=40;NS=8438;AC_Hom=0;AC_Het=40;AC_Hemi=0;MAF=0.00237023;HWE=1;NFAM=40
11	28874766	257745	N	<DUP>	145.19	PASS	SVTYPE=DUP;POS=28874766;SVLEN=16728;END=28891494;STRANDS=-+:16;CIPOS=-5,3;CIEND=-4,4;CIPOS95=0,0;CIEND95=0,0;SU=16;PE=9;SR=7;ALG=PROD;AF=5.94e-05;NSAMP=1;MSQ=144.64;AN=16834;AC=1;NS=8438;AC_Hom=0;AC_Het=1;AC_Hemi=0;MAF=5.92557e-05;HWE=1;NFAM=1
11	28884075	98908	N	<DEL>	503.61	PASS	SVTYPE=DEL;POS=28884075;SVLEN=-369;END=28884444;STRANDS=+-:17;CIPOS=-4,3;CIEND=-4,2;CIPOS95=0,0;CIEND95=0,0;SU=17;PE=9;SR=8;ALG=PROD;AF=5.94e-05;NSAMP=1;MSQ=503.59;AN=16834;AC=1;NS=8438;AC_Hom=0;AC_Het=1;AC_Hemi=0;MAF=5.92557e-05;HWE=1;NFAM=1
11	28896788	257746	N	<DUP>	131.85	PASS	SVTYPE=DUP;POS=28896788;SVLEN=1092;END=28897880;STRANDS=-+:14;CIPOS=-6,3;CIEND=-6,5;CIPOS95=0,0;CIEND95=0,0;SU=14;PE=8;SR=6;ALG=PROD;AF=5.94e-05;NSAMP=1;MSQ=123.9;AN=16834;AC=1;NS=8438;AC_Hom=0;AC_Het=1;AC_Hemi=0;MAF=5.92557e-05;HWE=1;NFAM=1
11	28913903	15611_1	N	]17:21477249]N	612.2	LOW	SVTYPE=BND;POS=28913903;STRANDS=-+:4;CIPOS=-9,8;CIEND=-9,8;CIPOS95=0,0;CIEND95=0,0;MATEID=15611_2;EVENT=15611;SU=4;PE=0;SR=4;ALG=PROD;AF=0.001663;NSAMP=28;MSQ=20.87;AN=16834;AC=28;NS=8438;AC_Hom=0;AC_Het=28;AC_Hemi=0;MAF=0.00165916;HWE=1;NFAM=28
11	28964565	768_2	N	N[1:78935193[	77.71	LOW	SVTYPE=BND;POS=28964565;STRANDS=-+:10;IMPRECISE;CIPOS=-4,3;CIEND=-6,8;CIPOS95=0,0;CIEND95=0,1;MATEID=768_1;EVENT=768;SECONDARY;SU=10;PE=1;SR=9;ALG=PROD;AF=5.94e-05;NSAMP=1;MSQ=77.71;AN=16834;AC=1;NS=8438;AC_Hom=0;AC_Het=1;AC_Hemi=0;MAF=5.92557e-05;HWE=1;NFAM=1
11	28976369	14391_1	N	N]12:24907345]	26427.5	LOW	SVTYPE=BND;POS=28976369;STRANDS=++:4;CIPOS=-9,8;CIEND=-9,8;CIPOS95=0,0;CIEND95=0,0;MATEID=14391_2;EVENT=14391;SU=4;PE=0;SR=4;ALG=PROD;AF=0.04372;NSAMP=487;MSQ=54.12;AN=16834;AC=736;NS=8438;AC_Hom=500;AC_Het=239;AC_Hemi=0;MAF=0.04379;HWE=0;NFAM=426
11	28976377	69855_2	N	[8:41788182[N	37.9	LOW	SVTYPE=BND;POS=28976377;STRANDS=--:4;CIPOS=-9,8;CIEND=-9,8;CIPOS95=0,0;CIEND95=0,0;MATEID=69855_1;EVENT=69855;SECONDARY;SU=4;PE=0;SR=4;ALG=PROD;AF=0.0002376;NSAMP=4;MSQ=7.69;AN=16834;AC=4;NS=8438;AC_Hom=0;AC_Het=4;AC_Hemi=0;MAF=0.000237023;HWE=1;NFAM=4
11	28995586	98909_1	N	N[11:28995839[	519.03	PASS	SVTYPE=BND;POS=28995586;STRANDS=+-:11;CIPOS=-3,2;CIEND=-3,2;CIPOS95=0,0;CIEND95=0,0;MATEID=98909_2;EVENT=98909;SU=11;PE=0;SR=11;ALG=PROD;AF=0.0001188;NSAMP=2;MSQ=256.47;AN=16834;AC=2;NS=8438;AC_Hom=0;AC_Het=2;AC_Hemi=0;MAF=0.000118511;HWE=1;NFAM=2
11	28995839	98909_2	N	]11:28995586]N	519.03	PASS	SVTYPE=BND;POS=28995586;STRANDS=+-:11;CIPOS=-3,2;CIEND=-3,2;CIPOS95=0,0;CIEND95=0,0;MATEID=98909_1;EVENT=98909;SECONDARY;SU=11;PE=0;SR=11;ALG=PROD;AF=0.0001188;NSAMP=2;MSQ=256.47;AN=16834;AC=2;NS=8438;AC_Hom=0;AC_Het=2;AC_Hemi=0;MAF=0.000118511;HWE=1;NFAM=2
11	29000396	98910	N	<DEL>	155.92	PASS	SVTYPE=DEL;POS=29000396;SVLEN=-6792;END=29007188;STRANDS=+-:4;IMPRECISE;CIPOS=-10,457;CIEND=-278,10;CIPOS95=-1,158;CIEND95=-142,1;SU=4;PE=4;SR=0;ALG=PROD;AF=0.0001188;NSAMP=2;MSQ=77.95;AN=16834;AC=2;NS=8438;AC_Hom=0;AC_Het=2;AC_Hemi=0;MAF=0.000118511;HWE=1;NFAM=2
11	29007202	98911	N	<DEL>	2.85586e+06	PASS	SVTYPE=DEL;POS=29007202;SVLEN=-5684;END=29012886;STRANDS=+-:60638;CIPOS=-1,9;CIEND=-16,1;CIPOS95=0,0;CIEND95=0,0;SU=60638;PE=60638;SR=0;ALG=PROD;AF=0.583;NSAMP=6620;MSQ=430.13;AN=16834;AC=9815;NS=8438;AC_Hom=6412;AC_Het=3429;AC_Hemi=0;MAF=0.416864;HWE=0;NFAM=5750
11	29020707	98912_1	N	N[11:29028409[	3641.05	PASS	SVTYPE=BND;POS=29020707;STRANDS=+-:156;CIPOS=-5,6;CIEND=-10,4;CIPOS95=0,0;CIEND95=0,0;MATEID=98912_2;EVENT=98912;SU=156;PE=102;SR=54;ALG=PROD;AF=0.0006534;NSAMP=11;MSQ=331.01;AN=16834;AC=11;NS=8438;AC_Hom=0;AC_Het=11;AC_Hemi=0;MAF=0.000651813;HWE=1;NFAM=11
11	29026830	769_2	N	N[1:72323310[	6143.44	LOW	SVTYPE=BND;POS=29026830;STRANDS=-+:4;CIPOS=-9,8;CIEND=-9,8;CIPOS95=0,0;CIEND95=0,0;MATEID=769_1;EVENT=769;SECONDARY;SU=4;PE=0;SR=4;ALG=PROD;AF=0.0158;NSAMP=266;MSQ=22.06;AN=16834;AC=266;NS=8438;AC_Hom=0;AC_Het=267;AC_Hemi=0;MAF=0.0158213;HWE=0.277317;NFAM=248
11	29028409	98912_2	N	]11:29020707]N	3641.05	PASS	SVTYPE=BND;POS=29020707;STRANDS=+-:156;CIPOS=-10,4;CIEND=-5,6;CIPOS95=0,0;CIEND95=0,0;MATEID=98912_1;EVENT=98912;SECONDARY;SU=156;PE=102;SR=54;ALG=PROD;AF=0.0006534;NSAMP=11;MSQ=331.01;AN=16834;AC=11;NS=8438;AC_Hom=0;AC_Het=11;AC_Hemi=0;MAF=0.000651813;HWE=1;NFAM=11
11	29054791	98914	N	<DEL>	1010	PASS	SVTYPE=DEL;POS=29054791;SVLEN=-5781;END=29060572;STRANDS=+-:41;CIPOS=-23,22;CIEND=-30,30;CIPOS95=0,0;CIEND95=0,0;SU=41;PE=23;SR=18;ALG=PROD;AF=0.0001188;NSAMP=2;MSQ=505;AN=16834;AC=2;NS=8438;AC_Hom=0;AC_Het=2;AC_Hemi=0;MAF=0.000118511;HWE=1;NFAM=2
11	29056630	14850_1	N	[13:59373594[N	3796.56	LOW	SVTYPE=BND;POS=29056630;STRANDS=--:4;CIPOS=-9,8;CIEND=-9,8;CIPOS95=0,0;CIEND95=0,0;MATEID=14850_2;EVENT=14850;SU=4;PE=0;SR=4;ALG=PROD;AF=0.01236;NSAMP=208;MSQ=16.45;AN=16834;AC=208;NS=8438;AC_Hom=0;AC_Het=208;AC_Hemi=0;MAF=0.0123252;HWE=0.640583;NFAM=205
11	29088842	98915	N	<DEL>	314.48	PASS	SVTYPE=DEL;POS=29088842;SVLEN=-16966;END=29105808;STRANDS=+-:16;CIPOS=-7,10;CIEND=-10,10;CIPOS95=0,0;CIEND95=0,0;SU=16;PE=7;SR=9;ALG=PROD;AF=5.94e-05;NSAMP=1;MSQ=314.48;AN=16834;AC=1;NS=8438;AC_Hom=0;AC_Het=1;AC_Hemi=0;MAF=5.92557e-05;HWE=1;NFAM=1
11	29107545	98916	N	<DEL>	158.87	PASS	SVTYPE=DEL;POS=29107545;SVLEN=-11093;END=29118638;STRANDS=+-:6;IMPRECISE;CIPOS=-6,10;CIEND=-10,9;CIPOS95=-2,3;CIEND95=-3,1;SU=6;PE=5;SR=1;ALG=PROD;AF=5.94e-05;NSAMP=1;MSQ=158.87;AN=16834;AC=1;NS=8438;AC_Hom=0;AC_Het=1;AC_Hemi=0;MAF=5.92557e-05;HWE=1;NFAM=1
11	29139276	98918	N	<DEL>	726560	PASS	SVTYPE=DEL;POS=29139276;SVLEN=-1009;END=29140285;STRANDS=+-:15;IMPRECISE;CIPOS=-45,50;CIEND=-50,49;CIPOS95=-4,4;CIEND95=-3,3;SU=15;PE=14;SR=1;ALG=PROD;AF=0.2633;NSAMP=4369;MSQ=165.77;AN=16834;AC=4432;NS=8438;AC_Hom=126;AC_Het=4319;AC_Hemi=0;MAF=0.263392;HWE=0;NFAM=4031
11	29139504	98917	N	<DEL>	1.14824e+06	PASS	SVTYPE=DEL;POS=29139504;SVLEN=-821;END=29140325;STRANDS=+-:52002;CIPOS=-2,16;CIEND=-3,3;CIPOS95=0,0;CIEND95=0,0;SU=52002;PE=52002;SR=0;ALG=PROD;AF=0.3384;NSAMP=4532;MSQ=252.77;AN=16834;AC=5696;NS=8438;AC_Hom=2330;AC_Het=3380;AC_Hemi=0;MAF=0.33835;HWE=6.62478e-22;NFAM=4172
11	29139720	98919	N	<DEL>	1.17226e+06	PASS	SVTYPE=DEL;POS=29139720;SVLEN=-579;END=29140299;STRANDS=+-:23;IMPRECISE;CIPOS=-63,227;CIEND=-301,117;CIPOS95=-63,73;CIEND95=-60,60;SU=23;PE=23;SR=0;ALG=PROD;AF=0.3425;NSAMP=4602;MSQ=254.06;AN=16834;AC=5766;NS=8438;AC_Hom=2330;AC_Het=3450;AC_Hemi=0;MAF=0.342498;HWE=3.70307e-17;NFAM=4235
11	29142841	98920_1	N	N[11:103438810[	1231.67	LOW	SVTYPE=BND;POS=29142841;STRANDS=+-:4;CIPOS=-9,8;CIEND=-9,8;CIPOS95=0,0;CIEND95=0,0;MATEID=98920_2;EVENT=98920;SU=4;PE=0;SR=4;ALG=PROD;AF=0.003683;NSAMP=59;MSQ=19.52;AN=16834;AC=62;NS=8438;AC_Hom=6;AC_Het=57;AC_Hemi=0;MAF=0.00373311;HWE=0.000197629;NFAM=58
11	29155450	98921	N	<DEL:ME:SINE|Alu|AluSx>	7.36	PASS	SVTYPE=MEI;POS=29155450;SVLEN=-315;END=29155765;STRANDS=+-:4;CIPOS=-9,8;CIEND=-9,8;CIPOS95=0,0;CIEND95=0,0;SU=4;PE=0;SR=4;ALG=PROD;AF=5.94e-05;NSAMP=1;MSQ=6.78;AN=16834;AC=1;NS=8438;AC_Hom=0;AC_Het=1;AC_Hemi=0;MAF=5.92557e-05;HWE=1;NFAM=1
11	29156629	15562_1	N	]17:4314995]N	9909.46	LOW	SVTYPE=BND;POS=29156629;STRANDS=-+:265;CIPOS=-3,2;CIEND=-3,2;CIPOS95=0,0;CIEND95=0,0;MATEID=15562_2;EVENT=15562;SU=265;PE=0;SR=265;ALG=PROD;AF=0.01622;NSAMP=273;MSQ=35.65;AN=16834;AC=273;NS=8438;AC_Hom=0;AC_Het=274;AC_Hemi=0;MAF=0.0162361;HWE=0.17618;NFAM=229
11	29168919	295220_1	N	N]11:29170203]	19.68	LOW	SVTYPE=BND;POS=29168919;STRANDS=++:7;IMPRECISE;CIPOS=-10,340;CIEND=-10,499;CIPOS95=-2,108;CIEND95=0,136;MATEID=295220_2;EVENT=295220;SU=7;PE=7;SR=0;ALG=PROD;AF=0.0001188;NSAMP=2;MSQ=9.71;AN=16834;AC=2;NS=8438;AC_Hom=0;AC_Het=2;AC_Hemi=0;MAF=0.000118511;HWE=1;NFAM=2
11	29170203	295220_2	N	N]11:29168919]	19.68	LOW	SVTYPE=BND;POS=29170203;STRANDS=++:7;IMPRECISE;CIPOS=-10,499;CIEND=-10,340;CIPOS95=0,136;CIEND95=-2,108;MATEID=295220_1;EVENT=295220;SECONDARY;SU=7;PE=7;SR=0;ALG=PROD;AF=0.0001188;NSAMP=2;MSQ=9.71;AN=16834;AC=2;NS=8438;AC_Hom=0;AC_Het=2;AC_Hemi=0;MAF=0.000118511;HWE=1;NFAM=2
11	29173270	98922_1	N	N[11:29173412[	194.78	LOW	SVTYPE=BND;POS=29173270;STRANDS=+-:7;CIPOS=-5,4;CIEND=-5,4;CIPOS95=0,0;CIEND95=0,0;MATEID=98922_2;EVENT=98922;SU=7;PE=0;SR=7;ALG=PROD;AF=0.0001188;NSAMP=2;MSQ=97.35;AN=16834;AC=2;NS=8438;AC_Hom=0;AC_Het=2;AC_Hemi=0;MAF=0.000118511;HWE=1;NFAM=2
11	29173412	98922_2	N	]11:29173270]N	194.78	LOW	SVTYPE=BND;POS=29173270;STRANDS=+-:7;CIPOS=-5,4;CIEND=-5,4;CIPOS95=0,0;CIEND95=0,0;MATEID=98922_1;EVENT=98922;SECONDARY;SU=7;PE=0;SR=7;ALG=PROD;AF=0.0001188;NSAMP=2;MSQ=97.35;AN=16834;AC=2;NS=8438;AC_Hom=0;AC_Het=2;AC_Hemi=0;MAF=0.000118511;HWE=1;NFAM=2
11	29180735	295221_1	N	N]11:29335887]	434.33	LOW	SVTYPE=BND;POS=29180735;STRANDS=++:28;CIPOS=-25,26;CIEND=-27,26;CIPOS95=0,0;CIEND95=0,0;MATEID=295221_2;EVENT=295221;SU=28;PE=18;SR=10;ALG=PROD;AF=0.0001188;NSAMP=2;MSQ=217.16;AN=16834;AC=2;NS=8438;AC_Hom=0;AC_Het=2;AC_Hemi=0;MAF=0.000118511;HWE=1;NFAM=2
11	29188183	98923	N	<DEL>	17.79	PASS	SVTYPE=DEL;POS=29188183;SVLEN=-10495;END=29198678;STRANDS=+-:5;IMPRECISE;CIPOS=-8,10;CIEND=-9,9;CIPOS95=-1,1;CIEND95=-1,1;SU=5;PE=2;SR=3;ALG=PROD;AF=5.94e-05;NSAMP=1;MSQ=17.79;AN=16834;AC=1;NS=8438;AC_Hom=0;AC_Het=1;AC_Hemi=0;MAF=5.92557e-05;HWE=1;NFAM=1
11	29196058	295222_1	N	[11:29336219[N	695.36	PASS	SVTYPE=BND;POS=29196058;STRANDS=--:36;CIPOS=-26,23;CIEND=-24,21;CIPOS95=0,0;CIEND95=0,0;MATEID=295222_2;EVENT=295222;SU=36;PE=21;SR=15;ALG=PROD;AF=0.0001188;NSAMP=2;MSQ=347.66;AN=16834;AC=2;NS=8438;AC_Hom=0;AC_Het=2;AC_Hemi=0;MAF=0.000118511;HWE=1;NFAM=2
11	29207943	98924	N	<DEL>	668.41	PASS	SVTYPE=DEL;POS=29207943;SVLEN=-1936;END=29209879;STRANDS=+-:28;CIPOS=-7,10;CIEND=-3,0;CIPOS95=0,0;CIEND95=0,0;SU=28;PE=17;SR=11;ALG=PROD;AF=5.94e-05;NSAMP=1;MSQ=668.41;AN=16834;AC=1;NS=8438;AC_Hom=0;AC_Het=1;AC_Hemi=0;MAF=5.92557e-05;HWE=1;NFAM=1
11	29229897	98925	N	<DEL>	1026.32	PASS	SVTYPE=DEL;POS=29229897;SVLEN=-2031;END=29231928;STRANDS=+-:42;CIPOS=-22,21;CIEND=-23,21;CIPOS95=0,0;CIEND95=0,0;SU=42;PE=21;SR=21;ALG=PROD;AF=0.0001188;NSAMP=2;MSQ=512.62;AN=16834;AC=2;NS=8438;AC_Hom=0;AC_Het=2;AC_Hemi=0;MAF=0.000118511;HWE=1;NFAM=1
11	29256913	98926	N	<DEL>	575.61	PASS	SVTYPE=DEL;POS=29256913;SVLEN=-1396;END=29258309;STRANDS=+-:25;CIPOS=-2,1;CIEND=-10,10;CIPOS95=0,0;CIEND95=0,0;SU=25;PE=12;SR=13;ALG=PROD;AF=5.94e-05;NSAMP=1;MSQ=575.61;AN=16834;AC=1;NS=8438;AC_Hom=0;AC_Het=1;AC_Hemi=0;MAF=5.92557e-05;HWE=1;NFAM=1
11	29288830	15727_1	N	[17:65378455[N	139.58	LOW	SVTYPE=BND;POS=29288830;STRANDS=--:5;CIPOS=-10,10;CIEND=-10,10;CIPOS95=0,0;CIEND95=0,0;MATEID=15727_2;EVENT=15727;SU=5;PE=0;SR=5;ALG=PROD;AF=0.0007722;NSAMP=13;MSQ=9.84;AN=16834;AC=13;NS=8438;AC_Hom=0;AC_Het=13;AC_Hemi=0;MAF=0.000770325;HWE=1;NFAM=13
11	29288857	770_2	N	N[1:29261951[	9134.5	LOW	SVTYPE=BND;POS=29288857;STRANDS=-+:4;CIPOS=-9,8;CIEND=-9,8;CIPOS95=0,0;CIEND95=0,0;MATEID=770_1;EVENT=770;SECONDARY;SU=4;PE=0;SR=4;ALG=PROD;AF=0.02091;NSAMP=352;MSQ=25.11;AN=16834;AC=352;NS=8438;AC_Hom=0;AC_Het=352;AC_Hemi=0;MAF=0.020858;HWE=0.0541357;NFAM=340
11	29290305	98927	N	<DEL>	647.37	PASS	SVTYPE=DEL;POS=29290305;SVLEN=-2917;END=29293222;STRANDS=+-:26;CIPOS=-3,2;CIEND=-10,10;CIPOS95=0,0;CIEND95=0,0;SU=26;PE=17;SR=9;ALG=PROD;AF=5.94e-05;NSAMP=1;MSQ=647.37;AN=16834;AC=1;NS=8438;AC_Hom=0;AC_Het=1;AC_Hemi=0;MAF=5.92557e-05;HWE=1;NFAM=1
11	29323626	38526_2	N	N]3:191876443]	373.21	LOW	SVTYPE=BND;POS=29323626;STRANDS=++:4;CIPOS=-9,8;CIEND=-9,8;CIPOS95=0,0;CIEND95=0,0;MATEID=38526_1;EVENT=38526;SECONDARY;SU=4;PE=0;SR=4;ALG=PROD;AF=0.001901;NSAMP=32;MSQ=9.69;AN=16834;AC=32;NS=8438;AC_Hom=0;AC_Het=32;AC_Hemi=0;MAF=0.00189618;HWE=1;NFAM=32
11	29335887	295221_2	N	N]11:29180735]	434.33	LOW	SVTYPE=BND;POS=29335887;STRANDS=++:28;CIPOS=-27,26;CIEND=-25,26;CIPOS95=0,0;CIEND95=0,0;MATEID=295221_1;EVENT=295221;SECONDARY;SU=28;PE=18;SR=10;ALG=PROD;AF=0.0001188;NSAMP=2;MSQ=217.16;AN=16834;AC=2;NS=8438;AC_Hom=0;AC_Het=2;AC_Hemi=0;MAF=0.000118511;HWE=1;NFAM=2
11	29336219	295222_2	N	[11:29196058[N	695.36	PASS	SVTYPE=BND;POS=29336219;STRANDS=--:36;CIPOS=-24,21;CIEND=-26,23;CIPOS95=0,0;CIEND95=0,0;MATEID=295222_1;EVENT=295222;SECONDARY;SU=36;PE=21;SR=15;ALG=PROD;AF=0.0001188;NSAMP=2;MSQ=347.66;AN=16834;AC=2;NS=8438;AC_Hom=0;AC_Het=2;AC_Hemi=0;MAF=0.000118511;HWE=1;NFAM=2
11	29348520	14636_1	N	[12:53320721[N	14.92	LOW	SVTYPE=BND;POS=29348520;STRANDS=--:4;CIPOS=-9,8;CIEND=-9,8;CIPOS95=0,0;CIEND95=0,0;MATEID=14636_2;EVENT=14636;SU=4;PE=0;SR=4;ALG=PROD;AF=5.94e-05;NSAMP=1;MSQ=14.92;AN=16834;AC=1;NS=8438;AC_Hom=0;AC_Het=1;AC_Hemi=0;MAF=5.92557e-05;HWE=1;NFAM=1
11	29360255	98928	N	<DEL>	608.42	PASS	SVTYPE=DEL;POS=29360255;SVLEN=-680;END=29360935;STRANDS=+-:21;IMPRECISE;CIPOS=-3,10;CIEND=-10,8;CIPOS95=-1,2;CIEND95=-3,1;SU=21;PE=20;SR=1;ALG=PROD;AF=5.94e-05;NSAMP=1;MSQ=608.42;AN=16834;AC=1;NS=8438;AC_Hom=0;AC_Het=1;AC_Hemi=0;MAF=5.92557e-05;HWE=1;NFAM=1
11	29367986	98929	N	<DEL>	422.5	PASS	SVTYPE=DEL;POS=29367986;SVLEN=-3864;END=29371850;STRANDS=+-:18;CIPOS=-3,2;CIEND=-4,1;CIPOS95=0,0;CIEND95=0,0;SU=18;PE=9;SR=9;ALG=PROD;AF=5.94e-05;NSAMP=1;MSQ=422.5;AN=16834;AC=1;NS=8438;AC_Hom=0;AC_Het=1;AC_Hemi=0;MAF=5.92557e-05;HWE=1;NFAM=1
11	29386810	16548_1	N	]X:32572937]N	5611.5	LOW	SVTYPE=BND;POS=29386810;STRANDS=-+:8;CIPOS=-29,28;CIEND=-29,28;CIPOS95=0,0;CIEND95=0,0;MATEID=16548_2;EVENT=16548;SU=8;PE=0;SR=8;ALG=PROD;AF=0.02109;NSAMP=352;MSQ=15.31;AN=16832;AC=355;NS=8437;AC_Hom=6;AC_Het=349;AC_Hemi=0;MAF=0.0210383;HWE=1;NFAM=347
11	29386824	571_2	N	N]1:4222780]	4553.64	LOW	SVTYPE=BND;POS=29386824;STRANDS=++:8;IMPRECISE;CIPOS=-28,500;CIEND=-30,520;CIPOS95=-28,142;CIEND95=-30,148;MATEID=571_1;EVENT=571;SECONDARY;SU=8;PE=8;SR=0;ALG=PROD;AF=0.01784;NSAMP=297;MSQ=13.62;AN=16818;AC=300;NS=8430;AC_Hom=6;AC_Het=295;AC_Hemi=0;MAF=0.0178529;HWE=0.75111;NFAM=292
11	29386826	16450_1	N	N]22:49633616]	123578	LOW	SVTYPE=BND;POS=29386826;STRANDS=++:4;IMPRECISE;CIPOS=-10,529;CIEND=-10,355;CIPOS95=-1,187;CIEND95=-2,109;MATEID=16450_2;EVENT=16450;SU=4;PE=4;SR=0;ALG=PROD;AF=0.2049;NSAMP=3441;MSQ=35.34;AN=16832;AC=3449;NS=8437;AC_Hom=16;AC_Het=3441;AC_Hemi=0;MAF=0.204871;HWE=0;NFAM=3093
11	29386837	11576_2	N	N[10:110490048[	102293	LOW	SVTYPE=BND;POS=29386837;STRANDS=-+:708;IMPRECISE;CIPOS=-88,719;CIEND=-377,189;CIPOS95=-88,126;CIEND95=-88,88;MATEID=11576_1;EVENT=11576;SECONDARY;SU=708;PE=706;SR=2;ALG=SUM;AF=0.1653;NSAMP=2783;MSQ=36.05;AN=16834;AC=2783;NS=8438;AC_Hom=0;AC_Het=2791;AC_Hemi=0;MAF=0.165383;HWE=0;NFAM=2561
11	29386846	16143_1	N	N]20:799953]	49644.6	LOW	SVTYPE=BND;POS=29386846;STRANDS=++:177;IMPRECISE;CIPOS=-12,337;CIEND=-25,256;CIPOS95=-12,23;CIEND95=-5,5;MATEID=16143_2;EVENT=16143;SU=177;PE=177;SR=0;ALG=PROD;AF=0.09926;NSAMP=1670;MSQ=28.81;AN=16834;AC=1671;NS=8438;AC_Hom=2;AC_Het=1677;AC_Hemi=0;MAF=0.0994904;HWE=7.94329e-39;NFAM=1494
11	29399028	98930_1	N	N[11:29399224[	324.56	PASS	SVTYPE=BND;POS=29399028;STRANDS=+-:11;CIPOS=-3,2;CIEND=-3,2;CIPOS95=0,0;CIEND95=0,0;MATEID=98930_2;EVENT=98930;SU=11;PE=0;SR=11;ALG=PROD;AF=5.94e-05;NSAMP=1;MSQ=323.62;AN=16834;AC=1;NS=8438;AC_Hom=0;AC_Het=1;AC_Hemi=0;MAF=5.92557e-05;HWE=1;NFAM=1
11	29399224	98930_2	N	]11:29399028]N	324.56	PASS	SVTYPE=BND;POS=29399028;STRANDS=+-:11;CIPOS=-3,2;CIEND=-3,2;CIPOS95=0,0;CIEND95=0,0;MATEID=98930_1;EVENT=98930;SECONDARY;SU=11;PE=0;SR=11;ALG=PROD;AF=5.94e-05;NSAMP=1;MSQ=323.62;AN=16834;AC=1;NS=8438;AC_Hom=0;AC_Het=1;AC_Hemi=0;MAF=5.92557e-05;HWE=1;NFAM=1
11	29404820	98931_1	N	N[11:29404881[	1094.44	LOW	SVTYPE=BND;POS=29404820;STRANDS=+-:41;CIPOS=-25,24;CIEND=-25,24;CIPOS95=0,0;CIEND95=0,0;MATEID=98931_2;EVENT=98931;SU=41;PE=0;SR=41;ALG=PROD;AF=0.0003564;NSAMP=6;MSQ=182.33;AN=16834;AC=6;NS=8438;AC_Hom=0;AC_Het=6;AC_Hemi=0;MAF=0.000355534;HWE=1;NFAM=6
11	29404881	98931_2	N	]11:29404820]N	1094.44	LOW	SVTYPE=BND;POS=29404820;STRANDS=+-:41;CIPOS=-25,24;CIEND=-25,24;CIPOS95=0,0;CIEND95=0,0;MATEID=98931_1;EVENT=98931;SECONDARY;SU=41;PE=0;SR=41;ALG=PROD;AF=0.0003564;NSAMP=6;MSQ=182.33;AN=16834;AC=6;NS=8438;AC_Hom=0;AC_Het=6;AC_Hemi=0;MAF=0.000355534;HWE=1;NFAM=6
11	29406558	98932_1	N	N[11:29407078[	4176.65	LOW	SVTYPE=BND;POS=29406558;STRANDS=+-:88;IMPRECISE;CIPOS=-14,367;CIEND=-234,12;CIPOS95=-14,40;CIEND95=-22,12;MATEID=98932_2;EVENT=98932;SU=88;PE=88;SR=0;ALG=PROD;AF=0.003683;NSAMP=62;MSQ=67.14;AN=16834;AC=62;NS=8438;AC_Hom=0;AC_Het=62;AC_Hemi=0;MAF=0.00367386;HWE=1;NFAM=60
11	29407078	98932_2	N	]11:29406558]N	4176.65	LOW	SVTYPE=BND;POS=29406558;STRANDS=+-:88;IMPRECISE;CIPOS=-234,12;CIEND=-14,367;CIPOS95=-22,12;CIEND95=-14,40;MATEID=98932_1;EVENT=98932;SECONDARY;SU=88;PE=88;SR=0;ALG=PROD;AF=0.003683;NSAMP=62;MSQ=67.14;AN=16834;AC=62;NS=8438;AC_Hom=0;AC_Het=62;AC_Hemi=0;MAF=0.00367386;HWE=1;NFAM=60
11	29414240	98933	N	<DEL>	104.31	PASS	SVTYPE=DEL;POS=29414240;SVLEN=-6281;END=29420521;STRANDS=+-:4;IMPRECISE;CIPOS=-8,493;CIEND=-301,10;CIPOS95=0,198;CIEND95=-167,1;SU=4;PE=4;SR=0;ALG=PROD;AF=5.94e-05;NSAMP=1;MSQ=104.31;AN=16834;AC=1;NS=8438;AC_Hom=0;AC_Het=1;AC_Hemi=0;MAF=5.92557e-05;HWE=1;NFAM=1
11	29414241	295223_1	N	N]11:29790155]	545.04	PASS	SVTYPE=BND;POS=29414241;STRANDS=++:17;CIPOS=-9,10;CIEND=-6,7;CIPOS95=0,0;CIEND95=0,0;MATEID=295223_2;EVENT=295223;SU=17;PE=13;SR=4;ALG=PROD;AF=5.94e-05;NSAMP=1;MSQ=545.04;AN=16834;AC=1;NS=8438;AC_Hom=0;AC_Het=1;AC_Hemi=0;MAF=5.92557e-05;HWE=1;NFAM=1
11	29420497	295224_1	N	[11:29789972[N	332.26	LOW	SVTYPE=BND;POS=29420497;STRANDS=--:19;IMPRECISE;CIPOS=-152,30;CIEND=-187,30;CIPOS95=-46,30;CIEND95=-78,30;MATEID=295224_2;EVENT=295224;SU=19;PE=19;SR=0;ALG=PROD;AF=0.0001188;NSAMP=2;MSQ=166.13;AN=16834;AC=2;NS=8438;AC_Hom=0;AC_Het=2;AC_Hemi=0;MAF=0.000118511;HWE=1;NFAM=2
11	29422097	257747_1	N	]11:29442003]N	37.39	LOW	SVTYPE=BND;POS=29422097;STRANDS=-+:4;IMPRECISE;CIPOS=-231,10;CIEND=-10,429;CIPOS95=-104,2;CIEND95=-1,137;MATEID=257747_2;EVENT=257747;SU=4;PE=4;SR=0;ALG=PROD;AF=5.94e-05;NSAMP=1;MSQ=36.56;AN=16834;AC=1;NS=8438;AC_Hom=0;AC_Het=1;AC_Hemi=0;MAF=5.92557e-05;HWE=1;NFAM=1
11	29424685	98934_1	N	N[11:29424816[	449.29	LOW	SVTYPE=BND;POS=29424685;STRANDS=+-:12;IMPRECISE;CIPOS=-29,29;CIEND=-35,22;CIPOS95=0,0;CIEND95=-3,3;MATEID=98934_2;EVENT=98934;SU=12;PE=0;SR=12;ALG=PROD;AF=0.001604;NSAMP=27;MSQ=14.77;AN=16834;AC=27;NS=8438;AC_Hom=0;AC_Het=27;AC_Hemi=0;MAF=0.00159991;HWE=1;NFAM=27
11	29424816	98934_2	N	]11:29424685]N	449.29	LOW	SVTYPE=BND;POS=29424685;STRANDS=+-:12;IMPRECISE;CIPOS=-35,22;CIEND=-29,29;CIPOS95=-3,3;CIEND95=0,0;MATEID=98934_1;EVENT=98934;SECONDARY;SU=12;PE=0;SR=12;ALG=PROD;AF=0.001604;NSAMP=27;MSQ=14.77;AN=16834;AC=27;NS=8438;AC_Hom=0;AC_Het=27;AC_Hemi=0;MAF=0.00159991;HWE=1;NFAM=27
11	29442003	257747_2	N	N[11:29422097[	37.39	LOW	SVTYPE=BND;POS=29422097;STRANDS=-+:4;IMPRECISE;CIPOS=-10,429;CIEND=-231,10;CIPOS95=-1,137;CIEND95=-104,2;MATEID=257747_1;EVENT=257747;SECONDARY;SU=4;PE=4;SR=0;ALG=PROD;AF=5.94e-05;NSAMP=1;MSQ=36.56;AN=16834;AC=1;NS=8438;AC_Hom=0;AC_Het=1;AC_Hemi=0;MAF=5.92557e-05;HWE=1;NFAM=1
11	29481629	98935	N	<DEL>	278.66	PASS	SVTYPE=DEL;POS=29481629;SVLEN=-4670;END=29486299;STRANDS=+-:14;CIPOS=-8,10;CIEND=-10,10;CIPOS95=0,0;CIEND95=0,0;SU=14;PE=6;SR=8;ALG=PROD;AF=5.94e-05;NSAMP=1;MSQ=278.66;AN=16834;AC=1;NS=8438;AC_Hom=0;AC_Het=1;AC_Hemi=0;MAF=5.92557e-05;HWE=1;NFAM=1
11	29481636	27406_2	N	]2:10138743]N	14676.8	LOW	SVTYPE=BND;POS=29481636;STRANDS=+-:169;IMPRECISE;CIPOS=-226,31;CIEND=-30,99;CIPOS95=-45,31;CIEND95=-1,1;MATEID=27406_1;EVENT=27406;SECONDARY;SU=169;PE=169;SR=0;ALG=PROD;AF=0.02014;NSAMP=339;MSQ=42.31;AN=16834;AC=339;NS=8438;AC_Hom=0;AC_Het=341;AC_Hemi=0;MAF=0.0202062;HWE=0.0517867;NFAM=330
11	29481655	53383_2	N	]5:117329184]N	54.72	LOW	SVTYPE=BND;POS=29481655;STRANDS=+-:17;CIPOS=-10,10;CIEND=-10,10;CIPOS95=0,0;CIEND95=0,0;MATEID=53383_1;EVENT=53383;SECONDARY;SU=17;PE=0;SR=17;ALG=PROD;AF=0.0001188;NSAMP=2;MSQ=25.83;AN=16834;AC=2;NS=8438;AC_Hom=0;AC_Het=2;AC_Hemi=0;MAF=0.000118511;HWE=1;NFAM=2
11	29481698	14896_1	N	N]13:86063200]	1029.65	LOW	SVTYPE=BND;POS=29481698;STRANDS=++:26;IMPRECISE;CIPOS=-50,355;CIEND=-66,459;CIPOS95=-50,127;CIEND95=-66,101;MATEID=14896_2;EVENT=14896;SU=26;PE=26;SR=0;ALG=SUM;AF=0.00196;NSAMP=33;MSQ=30.17;AN=16834;AC=33;NS=8438;AC_Hom=0;AC_Het=33;AC_Hemi=0;MAF=0.00195544;HWE=1;NFAM=32
11	29481707	14659_1	N	]12:69435318]N	815.29	LOW	SVTYPE=BND;POS=29481707;STRANDS=-+:19;CIPOS=-10,10;CIEND=-7,10;CIPOS95=0,0;CIEND95=0,0;MATEID=14659_2;EVENT=14659;SU=19;PE=0;SR=19;ALG=PROD;AF=0.001366;NSAMP=23;MSQ=35.03;AN=16834;AC=23;NS=8438;AC_Hom=0;AC_Het=23;AC_Hemi=0;MAF=0.00136288;HWE=1;NFAM=23
11	29481707	73252_2	N	[9:113981697[N	103.42	LOW	SVTYPE=BND;POS=29481707;STRANDS=--:4;CIPOS=-9,8;CIEND=-9,8;CIPOS95=0,0;CIEND95=0,0;MATEID=73252_1;EVENT=73252;SECONDARY;SU=4;PE=0;SR=4;ALG=PROD;AF=0.000297;NSAMP=5;MSQ=18.46;AN=16834;AC=5;NS=8438;AC_Hom=0;AC_Het=5;AC_Hemi=0;MAF=0.000296279;HWE=1;NFAM=5
11	29481734	69650_2	N	N[8:140699607[	539.5	LOW	SVTYPE=BND;POS=29481734;STRANDS=-+:4;IMPRECISE;CIPOS=-10,376;CIEND=-249,10;CIPOS95=0,199;CIEND95=-183,0;MATEID=69650_1;EVENT=69650;SECONDARY;SU=4;PE=4;SR=0;ALG=PROD;AF=0.0005346;NSAMP=9;MSQ=59.25;AN=16834;AC=9;NS=8438;AC_Hom=0;AC_Het=9;AC_Hemi=0;MAF=0.000533302;HWE=1;NFAM=8
11	29481761	53384_2	N	N[5:22154546[	106.82	LOW	SVTYPE=BND;POS=29481761;STRANDS=-+:5;IMPRECISE;CIPOS=-10,350;CIEND=-371,5;CIPOS95=-1,128;CIEND95=-139,0;MATEID=53384_1;EVENT=53384;SECONDARY;SU=5;PE=5;SR=0;ALG=PROD;AF=0.0002376;NSAMP=4;MSQ=26;AN=16834;AC=4;NS=8438;AC_Hom=0;AC_Het=4;AC_Hemi=0;MAF=0.000237023;HWE=1;NFAM=4
11	29520928	16335_1	N	]21:34944510]N	127.92	LOW	SVTYPE=BND;POS=29520928;STRANDS=-+:4;CIPOS=-9,8;CIEND=-9,8;CIPOS95=0,0;CIEND95=0,0;MATEID=16335_2;EVENT=16335;SU=4;PE=0;SR=4;ALG=PROD;AF=0.0005346;NSAMP=9;MSQ=12.24;AN=16834;AC=9;NS=8438;AC_Hom=0;AC_Het=9;AC_Hemi=0;MAF=0.000533302;HWE=1;NFAM=9
11	29520935	15267_1	N	]15:60889819]N	21011.6	LOW	SVTYPE=BND;POS=29520935;STRANDS=-+:4;IMPRECISE;CIPOS=-10,9;CIEND=-8,10;CIPOS95=-1,1;CIEND95=-1,1;MATEID=15267_2;EVENT=15267;SU=4;PE=1;SR=3;ALG=PROD;AF=0.0474;NSAMP=781;MSQ=26.17;AN=16834;AC=798;NS=8438;AC_Hom=34;AC_Het=765;AC_Hemi=0;MAF=0.0473453;HWE=0.808619;NFAM=761
11	29520937	14626_1	N	[12:46409876[N	7036.99	LOW	SVTYPE=BND;POS=29520937;STRANDS=--:24;CIPOS=-26,25;CIEND=-26,25;CIPOS95=0,0;CIEND95=0,0;MATEID=14626_2;EVENT=14626;SU=24;PE=0;SR=24;ALG=PROD;AF=0.01604;NSAMP=270;MSQ=24.42;AN=16834;AC=270;NS=8438;AC_Hom=0;AC_Het=271;AC_Hemi=0;MAF=0.0160583;HWE=0.282172;NFAM=262
11	29520937	14648_1	N	]12:58991772]N	23446.6	LOW	SVTYPE=BND;POS=29520937;STRANDS=-+:98;CIPOS=-8,2;CIEND=-5,7;CIPOS95=0,0;CIEND95=0,0;MATEID=14648_2;EVENT=14648;SU=98;PE=53;SR=45;ALG=PROD;AF=0.04984;NSAMP=825;MSQ=27.53;AN=16834;AC=839;NS=8438;AC_Hom=28;AC_Het=812;AC_Hemi=0;MAF=0.0497748;HWE=0.133184;NFAM=791
11	29520937	15740_1	N	]17:69744649]N	4478.12	LOW	SVTYPE=BND;POS=29520937;STRANDS=-+:67;CIPOS=-10,9;CIEND=-5,9;CIPOS95=0,0;CIEND95=0,0;MATEID=15740_2;EVENT=15740;SU=67;PE=38;SR=29;ALG=PROD;AF=0.01057;NSAMP=178;MSQ=23.55;AN=16834;AC=178;NS=8438;AC_Hom=0;AC_Het=179;AC_Hemi=0;MAF=0.0106068;HWE=1;NFAM=177
11	29520955	15738_1	N	N[17:69744528[	513.29	LOW	SVTYPE=BND;POS=29520955;STRANDS=+-:11;IMPRECISE;CIPOS=-30,29;CIEND=-30,30;CIPOS95=0,0;CIEND95=-1,1;MATEID=15738_2;EVENT=15738;SU=11;PE=7;SR=4;ALG=PROD;AF=0.001663;NSAMP=28;MSQ=17.28;AN=16834;AC=28;NS=8438;AC_Hom=0;AC_Het=28;AC_Hemi=0;MAF=0.00165916;HWE=1;NFAM=28
11	29520955	27216_2	N	N]2:213628381]	25711.1	LOW	SVTYPE=BND;POS=29520955;STRANDS=++:6;IMPRECISE;CIPOS=-10,9;CIEND=-6,10;CIPOS95=-1,1;CIEND95=-1,1;MATEID=27216_1;EVENT=27216;SECONDARY;SU=6;PE=3;SR=3;ALG=PROD;AF=0.05049;NSAMP=846;MSQ=29.64;AN=16834;AC=850;NS=8438;AC_Hom=8;AC_Het=843;AC_Hemi=0;MAF=0.0504266;HWE=5.91862e-06;NFAM=829
11	29520959	14510_1	N	N[12:58991670[	2117.14	LOW	SVTYPE=BND;POS=29520959;STRANDS=+-:28;CIPOS=-10,8;CIEND=-10,10;CIPOS95=0,0;CIEND95=0,0;MATEID=14510_2;EVENT=14510;SU=28;PE=16;SR=12;ALG=PROD;AF=0.004515;NSAMP=76;MSQ=26.88;AN=16834;AC=76;NS=8438;AC_Hom=0;AC_Het=76;AC_Hemi=0;MAF=0.00450344;HWE=1;NFAM=76
11	29526134	27407_2	N	]2:203712432]N	171.74	LOW	SVTYPE=BND;POS=29526134;STRANDS=+-:5;IMPRECISE;CIPOS=-4,9;CIEND=-10,10;CIPOS95=0,3;CIEND95=0,0;MATEID=27407_1;EVENT=27407;SECONDARY;SU=5;PE=0;SR=5;ALG=PROD;AF=0.0007128;NSAMP=12;MSQ=12.9;AN=16834;AC=12;NS=8438;AC_Hom=0;AC_Het=12;AC_Hemi=0;MAF=0.000711069;HWE=1;NFAM=12
11	29530075	98937_1	N	N[11:29530764[	2523.83	LOW	SVTYPE=BND;POS=29530075;STRANDS=+-:161;IMPRECISE;CIPOS=-27,101;CIEND=-110,10;CIPOS95=-9,9;CIEND95=-6,6;MATEID=98937_2;EVENT=98937;SU=161;PE=161;SR=0;ALG=PROD;AF=0.00101;NSAMP=17;MSQ=148.12;AN=16834;AC=17;NS=8438;AC_Hom=0;AC_Het=17;AC_Hemi=0;MAF=0.00100735;HWE=1;NFAM=17
11	29530764	98937_2	N	]11:29530075]N	2523.83	LOW	SVTYPE=BND;POS=29530075;STRANDS=+-:161;IMPRECISE;CIPOS=-110,10;CIEND=-27,101;CIPOS95=-6,6;CIEND95=-9,9;MATEID=98937_1;EVENT=98937;SECONDARY;SU=161;PE=161;SR=0;ALG=PROD;AF=0.00101;NSAMP=17;MSQ=148.12;AN=16834;AC=17;NS=8438;AC_Hom=0;AC_Het=17;AC_Hemi=0;MAF=0.00100735;HWE=1;NFAM=17
11	29540126	98938	N	<DEL>	500.4	PASS	SVTYPE=DEL;POS=29540126;SVLEN=-7387;END=29547513;STRANDS=+-:23;CIPOS=-24,25;CIEND=-26,23;CIPOS95=0,0;CIEND95=0,0;SU=23;PE=12;SR=11;ALG=PROD;AF=0.0001188;NSAMP=2;MSQ=250.2;AN=16834;AC=2;NS=8438;AC_Hom=0;AC_Het=2;AC_Hemi=0;MAF=0.000118511;HWE=1;NFAM=2
11	29541629	98939_1	N	N[11:29541736[	560.35	LOW	SVTYPE=BND;POS=29541629;STRANDS=+-:24;CIPOS=-10,10;CIEND=-9,8;CIPOS95=0,0;CIEND95=0,0;MATEID=98939_2;EVENT=98939;SU=24;PE=0;SR=24;ALG=PROD;AF=0.0002376;NSAMP=4;MSQ=140.06;AN=16834;AC=4;NS=8438;AC_Hom=0;AC_Het=4;AC_Hemi=0;MAF=0.000237023;HWE=1;NFAM=4
11	29541736	98939_2	N	]11:29541629]N	560.35	LOW	SVTYPE=BND;POS=29541629;STRANDS=+-:24;CIPOS=-9,8;CIEND=-10,10;CIPOS95=0,0;CIEND95=0,0;MATEID=98939_1;EVENT=98939;SECONDARY;SU=24;PE=0;SR=24;ALG=PROD;AF=0.0002376;NSAMP=4;MSQ=140.06;AN=16834;AC=4;NS=8438;AC_Hom=0;AC_Het=4;AC_Hemi=0;MAF=0.000237023;HWE=1;NFAM=4
11	29547250	98940	N	<DEL>	140.7	PASS	SVTYPE=DEL;POS=29547250;SVLEN=-1498;END=29548748;STRANDS=+-:10;CIPOS=-7,6;CIEND=-7,5;CIPOS95=0,0;CIEND95=0,0;SU=10;PE=5;SR=5;ALG=PROD;AF=5.94e-05;NSAMP=1;MSQ=140.7;AN=16834;AC=1;NS=8438;AC_Hom=0;AC_Het=1;AC_Hemi=0;MAF=5.92557e-05;HWE=1;NFAM=1
11	29570193	98941	N	<DEL>	590.54	PASS	SVTYPE=DEL;POS=29570193;SVLEN=-145;END=29570338;STRANDS=+-:19;CIPOS=-24,23;CIEND=-24,23;CIPOS95=0,0;CIEND95=0,0;SU=19;PE=0;SR=19;ALG=PROD;AF=0.0001782;NSAMP=3;MSQ=196.77;AN=16834;AC=3;NS=8438;AC_Hom=0;AC_Het=3;AC_Hemi=0;MAF=0.000177767;HWE=1;NFAM=3
11	29576130	98942_1	N	N[11:29576191[	40579.6	LOW	SVTYPE=BND;POS=29576130;STRANDS=+-:1224;CIPOS=0,0;CIEND=0,0;CIPOS95=0,0;CIEND95=0,0;MATEID=98942_2;EVENT=98942;SU=1224;PE=1;SR=1223;ALG=PROD;AF=0.01426;NSAMP=235;MSQ=172.67;AN=16834;AC=240;NS=8438;AC_Hom=10;AC_Het=230;AC_Hemi=0;MAF=0.0142214;HWE=0.0275249;NFAM=233
11	29576191	98942_2	N	]11:29576130]N	40579.6	LOW	SVTYPE=BND;POS=29576130;STRANDS=+-:1224;CIPOS=0,0;CIEND=0,0;CIPOS95=0,0;CIEND95=0,0;MATEID=98942_1;EVENT=98942;SECONDARY;SU=1224;PE=1;SR=1223;ALG=PROD;AF=0.01426;NSAMP=235;MSQ=172.67;AN=16834;AC=240;NS=8438;AC_Hom=10;AC_Het=230;AC_Hemi=0;MAF=0.0142214;HWE=0.0275249;NFAM=233
11	29594377	98943	N	<DEL>	758.28	PASS	SVTYPE=DEL;POS=29594377;SVLEN=-106;END=29594483;STRANDS=+-:30;CIPOS=-22,21;CIEND=-22,21;CIPOS95=0,0;CIEND95=0,0;SU=30;PE=0;SR=30;ALG=PROD;AF=0.0001782;NSAMP=3;MSQ=252.76;AN=16834;AC=3;NS=8438;AC_Hom=0;AC_Het=3;AC_Hemi=0;MAF=0.000177767;HWE=1;NFAM=3
11	29612610	98944	N	<DEL>	561.99	PASS	SVTYPE=DEL;POS=29612610;SVLEN=-259;END=29612869;STRANDS=+-:12;CIPOS=-10,10;CIEND=-10,10;CIPOS95=0,0;CIEND95=0,0;SU=12;PE=0;SR=12;ALG=PROD;AF=5.94e-05;NSAMP=1;MSQ=560.52;AN=16834;AC=1;NS=8438;AC_Hom=0;AC_Het=1;AC_Hemi=0;MAF=5.92557e-05;HWE=1;NFAM=1
11	29623492	98945_1	N	N[11:29623659[	3235.03	LOW	SVTYPE=BND;POS=29623492;STRANDS=+-:137;CIPOS=-4,2;CIEND=-3,2;CIPOS95=0,0;CIEND95=0,0;MATEID=98945_2;EVENT=98945;SU=137;PE=3;SR=134;ALG=PROD;AF=0.001069;NSAMP=18;MSQ=179.66;AN=16834;AC=18;NS=8438;AC_Hom=0;AC_Het=18;AC_Hemi=0;MAF=0.0010666;HWE=1;NFAM=17
11	29623659	98945_2	N	]11:29623492]N	3235.03	LOW	SVTYPE=BND;POS=29623492;STRANDS=+-:137;CIPOS=-3,2;CIEND=-4,2;CIPOS95=0,0;CIEND95=0,0;MATEID=98945_1;EVENT=98945;SECONDARY;SU=137;PE=3;SR=134;ALG=PROD;AF=0.001069;NSAMP=18;MSQ=179.66;AN=16834;AC=18;NS=8438;AC_Hom=0;AC_Het=18;AC_Hemi=0;MAF=0.0010666;HWE=1;NFAM=17
11	29639110	16586_1	N	]X:49454686]N	5404.41	LOW	SVTYPE=BND;POS=29639110;STRANDS=-+:4;IMPRECISE;CIPOS=-294,10;CIEND=-10,451;CIPOS95=-138,1;CIEND95=-2,122;MATEID=16586_2;EVENT=16586;SU=4;PE=4;SR=0;ALG=PROD;AF=0.009208;NSAMP=155;MSQ=34.09;AN=16834;AC=155;NS=8438;AC_Hom=0;AC_Het=155;AC_Hemi=0;MAF=0.00918464;HWE=1;NFAM=155
11	29639137	98946_1	N	N[11:29639292[	803.86	LOW	SVTYPE=BND;POS=29639137;STRANDS=+-:12;CIPOS=-26,25;CIEND=-26,25;CIPOS95=0,0;CIEND95=0,0;MATEID=98946_2;EVENT=98946;SU=12;PE=1;SR=11;ALG=PROD;AF=0.001307;NSAMP=22;MSQ=34.77;RETAINED;AN=16834;AC=22;NS=8438;AC_Hom=0;AC_Het=22;AC_Hemi=0;MAF=0.00130363;HWE=1;NFAM=22
11	29639179	16584_1	N	N[X:49454410[	8220.3	LOW	SVTYPE=BND;POS=29639179;STRANDS=+-:4;IMPRECISE;CIPOS=-30,381;CIEND=-293,30;CIPOS95=-30,100;CIEND95=-133,30;MATEID=16584_2;EVENT=16584;SU=4;PE=4;SR=0;ALG=PROD;AF=0.01408;NSAMP=237;MSQ=34.15;AN=16834;AC=237;NS=8438;AC_Hom=0;AC_Het=237;AC_Hemi=0;MAF=0.0140436;HWE=0.416457;NFAM=236
11	29639292	98946_2	N	]11:29639137]N	803.86	LOW	SVTYPE=BND;POS=29639137;STRANDS=+-:12;CIPOS=-26,25;CIEND=-26,25;CIPOS95=0,0;CIEND95=0,0;MATEID=98946_1;EVENT=98946;SECONDARY;SU=12;PE=1;SR=11;ALG=PROD;AF=0.001307;NSAMP=22;MSQ=34.77;RETAINED;AN=16834;AC=22;NS=8438;AC_Hom=0;AC_Het=22;AC_Hemi=0;MAF=0.00130363;HWE=1;NFAM=22
11	29665918	15677_1	N	]17:42729274]N	3419.39	LOW	SVTYPE=BND;POS=29665918;STRANDS=-+:23;IMPRECISE;CIPOS=-402,33;CIEND=-50,303;CIPOS95=-94,33;CIEND95=-23,23;MATEID=15677_2;EVENT=15677;SU=23;PE=23;SR=0;ALG=PROD;AF=0.008138;NSAMP=137;MSQ=23.38;AN=16834;AC=137;NS=8438;AC_Hom=0;AC_Het=138;AC_Hemi=0;MAF=0.00817729;HWE=1;NFAM=129
11	29665921	46336_2	N	N[4:16899536[	220.92	LOW	SVTYPE=BND;POS=29665921;STRANDS=-+:4;IMPRECISE;CIPOS=-10,347;CIEND=-414,10;CIPOS95=-1,113;CIEND95=-147,0;MATEID=46336_1;EVENT=46336;SECONDARY;SU=4;PE=4;SR=0;ALG=PROD;AF=0.0008318;NSAMP=14;MSQ=13.45;AN=16830;AC=14;NS=8436;AC_Hom=0;AC_Het=14;AC_Hemi=0;MAF=0.000829777;HWE=1;NFAM=14
11	29665942	98948_1	N	N[11:29666015[	62749.4	LOW	SVTYPE=BND;POS=29665942;STRANDS=+-:2208;CIPOS=0,0;CIEND=-2,0;CIPOS95=0,0;CIEND95=0,0;MATEID=98948_2;EVENT=98948;SU=2208;PE=4;SR=2204;ALG=PROD;AF=0.02997;NSAMP=450;MSQ=138.37;AN=16816;AC=504;NS=8429;AC_Hom=108;AC_Het=398;AC_Hemi=0;MAF=0.0300154;HWE=7.01922e-32;NFAM=381
11	29666015	98948_2	N	]11:29665942]N	62749.4	LOW	SVTYPE=BND;POS=29665942;STRANDS=+-:2208;CIPOS=-2,0;CIEND=0,0;CIPOS95=0,0;CIEND95=0,0;MATEID=98948_1;EVENT=98948;SECONDARY;SU=2208;PE=4;SR=2204;ALG=PROD;AF=0.02997;NSAMP=450;MSQ=138.37;AN=16816;AC=504;NS=8429;AC_Hom=108;AC_Het=398;AC_Hemi=0;MAF=0.0300154;HWE=7.01922e-32;NFAM=381
11	29666036	15678_1	N	N[17:42729227[	1463.62	LOW	SVTYPE=BND;POS=29666036;STRANDS=+-:5;IMPRECISE;CIPOS=-28,30;CIEND=-30,29;CIPOS95=-1,1;CIEND95=-1,1;MATEID=15678_2;EVENT=15678;SU=5;PE=3;SR=2;ALG=PROD;AF=0.004158;NSAMP=70;MSQ=19.32;AN=16834;AC=70;NS=8438;AC_Hom=0;AC_Het=70;AC_Hemi=0;MAF=0.0041479;HWE=1;NFAM=69
11	29676162	98949	N	<DEL>	1759.45	PASS	SVTYPE=DEL;POS=29676162;SVLEN=-440;END=29676602;STRANDS=+-:73;CIPOS=-6,6;CIEND=-10,10;CIPOS95=0,0;CIEND95=0,0;SU=73;PE=39;SR=34;ALG=PROD;AF=0.0002376;NSAMP=4;MSQ=439.86;AN=16834;AC=4;NS=8438;AC_Hom=0;AC_Het=4;AC_Hemi=0;MAF=0.000237023;HWE=1;NFAM=4
11	29685392	98950	N	<DEL>	53.72	PASS	SVTYPE=DEL;POS=29685392;SVLEN=-4053;END=29689445;STRANDS=+-:4;IMPRECISE;CIPOS=-10,321;CIEND=-249,10;CIPOS95=-2,101;CIEND95=-111,2;SU=4;PE=4;SR=0;ALG=PROD;AF=5.94e-05;NSAMP=1;MSQ=53.72;AN=16834;AC=1;NS=8438;AC_Hom=0;AC_Het=1;AC_Hemi=0;MAF=5.92557e-05;HWE=1;NFAM=1
11	29688456	295225_1	N	N]11:29789161]	62.55	LOW	SVTYPE=BND;POS=29688456;STRANDS=++:8;IMPRECISE;CIPOS=-10,135;CIEND=-10,326;CIPOS95=-3,33;CIEND95=-1,123;MATEID=295225_2;EVENT=295225;SU=8;PE=8;SR=0;ALG=PROD;AF=5.94e-05;NSAMP=1;MSQ=62.55;AN=16834;AC=1;NS=8438;AC_Hom=0;AC_Het=1;AC_Hemi=0;MAF=5.92557e-05;HWE=1;NFAM=1
11	29699585	16866_1	N	N]Y:9429692]	1544.38	LOW	SVTYPE=BND;POS=29699585;STRANDS=++:69;IMPRECISE;CIPOS=-31,45;CIEND=-31,42;CIPOS95=0,0;CIEND95=-1,1;MATEID=16866_2;EVENT=16866;SU=69;PE=55;SR=14;ALG=PROD;AF=0.0007128;NSAMP=12;MSQ=128.32;AN=16834;AC=12;NS=8438;AC_Hom=0;AC_Het=12;AC_Hemi=0;MAF=0.000711069;HWE=1;NFAM=12
11	29726890	98951	N	<DEL>	413.62	PASS	SVTYPE=DEL;POS=29726890;SVLEN=-146;END=29727036;STRANDS=+-:10;CIPOS=-10,10;CIEND=-10,10;CIPOS95=0,0;CIEND95=0,0;SU=10;PE=0;SR=10;ALG=PROD;AF=0.0001188;NSAMP=1;MSQ=413.6;AN=16834;AC=2;NS=8438;AC_Hom=2;AC_Het=0;AC_Hemi=0;MAF=0.000118511;HWE=5.92593e-05;NFAM=1
11	29746172	257748_1	N	]11:29746352]N	20284.9	LOW	SVTYPE=BND;POS=29746172;STRANDS=-+:27;CIPOS=-6,9;CIEND=-8,8;CIPOS95=0,0;CIEND95=0,0;MATEID=257748_2;EVENT=257748;SU=27;PE=2;SR=25;ALG=PROD;AF=0.06974;NSAMP=1170;MSQ=15.76;AN=16834;AC=1174;NS=8438;AC_Hom=8;AC_Het=1170;AC_Hemi=0;MAF=0.0698033;HWE=2.84285e-14;NFAM=1087
11	29746346	98952_1	N	N[11:29746424[	104.6	LOW	SVTYPE=BND;POS=29746346;STRANDS=+-:4;IMPRECISE;CIPOS=-7,9;CIEND=-9,8;CIPOS95=0,3;CIEND95=0,0;MATEID=98952_2;EVENT=98952;SU=4;PE=0;SR=4;ALG=PROD;AF=0.0001782;NSAMP=3;MSQ=32.93;AN=16834;AC=3;NS=8438;AC_Hom=0;AC_Het=3;AC_Hemi=0;MAF=0.000177767;HWE=1;NFAM=3
11	29746352	257748_2	N	N[11:29746172[	20284.9	LOW	SVTYPE=BND;POS=29746172;STRANDS=-+:27;CIPOS=-8,8;CIEND=-6,9;CIPOS95=0,0;CIEND95=0,0;MATEID=257748_1;EVENT=257748;SECONDARY;SU=27;PE=2;SR=25;ALG=PROD;AF=0.06974;NSAMP=1170;MSQ=15.76;AN=16834;AC=1174;NS=8438;AC_Hom=8;AC_Het=1170;AC_Hemi=0;MAF=0.0698033;HWE=2.84285e-14;NFAM=1087
11	29746424	98952_2	N	]11:29746346]N	104.6	LOW	SVTYPE=BND;POS=29746346;STRANDS=+-:4;IMPRECISE;CIPOS=-9,8;CIEND=-7,9;CIPOS95=0,0;CIEND95=0,3;MATEID=98952_1;EVENT=98952;SECONDARY;SU=4;PE=0;SR=4;ALG=PROD;AF=0.0001782;NSAMP=3;MSQ=32.93;AN=16834;AC=3;NS=8438;AC_Hom=0;AC_Het=3;AC_Hemi=0;MAF=0.000177767;HWE=1;NFAM=3
11	29748284	98953	N	<DEL:ME:SINE|Alu|AluYb8>	343717	PASS	SVTYPE=MEI;POS=29748284;SVLEN=-319;END=29748603;STRANDS=+-:9514;CIPOS=0,0;CIEND=0,0;CIPOS95=0,0;CIEND95=0,0;SU=9514;PE=2416;SR=7098;ALG=PROD;AF=0.04853;NSAMP=795;MSQ=431.42;AN=16834;AC=817;NS=8438;AC_Hom=44;AC_Het=775;AC_Hemi=0;MAF=0.0485305;HWE=0.556797;NFAM=713
11	29771120	98954	N	<DEL>	95.97	PASS	SVTYPE=DEL;POS=29771120;SVLEN=-163;END=29771283;STRANDS=+-:4;CIPOS=-9,8;CIEND=-9,8;CIPOS95=0,0;CIEND95=0,0;SU=4;PE=0;SR=4;ALG=PROD;AF=5.94e-05;NSAMP=1;MSQ=95.81;AN=16834;AC=1;NS=8438;AC_Hom=0;AC_Het=1;AC_Hemi=0;MAF=5.92557e-05;HWE=1;NFAM=1
11	29789161	295225_2	N	N]11:29688456]	62.55	LOW	SVTYPE=BND;POS=29789161;STRANDS=++:8;IMPRECISE;CIPOS=-10,326;CIEND=-10,135;CIPOS95=-1,123;CIEND95=-3,33;MATEID=295225_1;EVENT=295225;SECONDARY;SU=8;PE=8;SR=0;ALG=PROD;AF=5.94e-05;NSAMP=1;MSQ=62.55;AN=16834;AC=1;NS=8438;AC_Hom=0;AC_Het=1;AC_Hemi=0;MAF=5.92557e-05;HWE=1;NFAM=1
11	29789972	295224_2	N	[11:29420497[N	332.26	LOW	SVTYPE=BND;POS=29789972;STRANDS=--:19;IMPRECISE;CIPOS=-187,30;CIEND=-152,30;CIPOS95=-78,30;CIEND95=-46,30;MATEID=295224_1;EVENT=295224;SECONDARY;SU=19;PE=19;SR=0;ALG=PROD;AF=0.0001188;NSAMP=2;MSQ=166.13;AN=16834;AC=2;NS=8438;AC_Hom=0;AC_Het=2;AC_Hemi=0;MAF=0.000118511;HWE=1;NFAM=2
11	29790155	295223_2	N	N]11:29414241]	545.04	PASS	SVTYPE=BND;POS=29790155;STRANDS=++:17;CIPOS=-6,7;CIEND=-9,10;CIPOS95=0,0;CIEND95=0,0;MATEID=295223_1;EVENT=295223;SECONDARY;SU=17;PE=13;SR=4;ALG=PROD;AF=5.94e-05;NSAMP=1;MSQ=545.04;AN=16834;AC=1;NS=8438;AC_Hom=0;AC_Het=1;AC_Hemi=0;MAF=5.92557e-05;HWE=1;NFAM=1
11	29791308	295226_1	N	[11:29818043[N	403.3	LOW	SVTYPE=BND;POS=29791308;STRANDS=--:18;IMPRECISE;CIPOS=-228,30;CIEND=-262,16;CIPOS95=-67,30;CIEND95=-87,16;MATEID=295226_2;EVENT=295226;SU=18;PE=18;SR=0;ALG=PROD;AF=0.000594;NSAMP=10;MSQ=39.91;AN=16834;AC=10;NS=8438;AC_Hom=0;AC_Het=10;AC_Hemi=0;MAF=0.000592557;HWE=1;NFAM=10
11	29791323	257726_2	N	N[11:25744354[	37.21	LOW	SVTYPE=BND;POS=25744354;STRANDS=-+:5;IMPRECISE;CIPOS=-10,423;CIEND=-239,10;CIPOS95=-1,121;CIEND95=-102,2;MATEID=257726_1;EVENT=257726;SECONDARY;SU=5;PE=5;SR=0;ALG=PROD;AF=5.94e-05;NSAMP=1;MSQ=36.49;AN=16834;AC=1;NS=8438;AC_Hom=0;AC_Het=1;AC_Hemi=0;MAF=5.92557e-05;HWE=1;NFAM=1
11	29809665	98956	N	<DEL>	81.63	PASS	SVTYPE=DEL;POS=29809665;SVLEN=-10270;END=29819935;STRANDS=+-:7;IMPRECISE;CIPOS=-10,378;CIEND=-240,10;CIPOS95=-2,112;CIEND95=-122,1;SU=7;PE=7;SR=0;ALG=PROD;AF=0.0001782;NSAMP=3;MSQ=25.07;AN=16834;AC=3;NS=8438;AC_Hom=0;AC_Het=3;AC_Hemi=0;MAF=0.000177767;HWE=1;NFAM=3
11	29811587	771_2	N	[1:75795868[N	1988.42	LOW	SVTYPE=BND;POS=29811587;STRANDS=--:4;CIPOS=-9,8;CIEND=-9,8;CIPOS95=0,0;CIEND95=0,0;MATEID=771_1;EVENT=771;SECONDARY;SU=4;PE=0;SR=4;ALG=PROD;AF=0.005109;NSAMP=86;MSQ=22.24;AN=16834;AC=86;NS=8438;AC_Hom=0;AC_Het=86;AC_Hemi=0;MAF=0.00509599;HWE=1;NFAM=85
11	29811611	53386_2	N	[5:124755663[N	11054.2	LOW	SVTYPE=BND;POS=29811611;STRANDS=--:1186;CIPOS=0,1;CIEND=0,0;CIPOS95=0,0;CIEND95=0,0;MATEID=53386_1;EVENT=53386;SECONDARY;SU=1186;PE=652;SR=534;ALG=PROD;AF=0.01117;NSAMP=188;MSQ=58.52;AN=16834;AC=188;NS=8438;AC_Hom=0;AC_Het=188;AC_Hemi=0;MAF=0.0111401;HWE=0.628481;NFAM=188
11	29811664	53228_2	N	N]5:124755779]	18933.7	LOW	SVTYPE=BND;POS=29811664;STRANDS=++:675;CIPOS=-15,13;CIEND=-23,9;CIPOS95=0,0;CIEND95=0,0;MATEID=53228_1;EVENT=53228;SECONDARY;SU=675;PE=659;SR=16;ALG=PROD;AF=0.02026;NSAMP=341;MSQ=55.17;AN=16834;AC=341;NS=8438;AC_Hom=0;AC_Het=341;AC_Hemi=0;MAF=0.0202062;HWE=0.0517867;NFAM=337
11	29812989	98957	N	<DEL>	1525.69	PASS	SVTYPE=DEL;POS=29812989;SVLEN=-1143;END=29814132;STRANDS=+-:62;CIPOS=-7,10;CIEND=-30,30;CIPOS95=0,0;CIEND95=0,0;SU=62;PE=39;SR=23;ALG=PROD;AF=0.0002376;NSAMP=4;MSQ=381.42;AN=16834;AC=4;NS=8438;AC_Hom=0;AC_Het=4;AC_Hemi=0;MAF=0.000237023;HWE=1;NFAM=4
11	29814252	257749_1	N	]11:29820539]N	29.76	LOW	SVTYPE=BND;POS=29814252;STRANDS=-+:4;CIPOS=-9,8;CIEND=-9,8;CIPOS95=0,0;CIEND95=0,0;MATEID=257749_2;EVENT=257749;SU=4;PE=0;SR=4;ALG=PROD;AF=5.94e-05;NSAMP=1;MSQ=29.25;AN=16834;AC=1;NS=8438;AC_Hom=0;AC_Het=1;AC_Hemi=0;MAF=5.92557e-05;HWE=1;NFAM=1
11	29818043	295226_2	N	[11:29791308[N	403.3	LOW	SVTYPE=BND;POS=29818043;STRANDS=--:18;IMPRECISE;CIPOS=-262,16;CIEND=-228,30;CIPOS95=-87,16;CIEND95=-67,30;MATEID=295226_1;EVENT=295226;SECONDARY;SU=18;PE=18;SR=0;ALG=PROD;AF=0.000594;NSAMP=10;MSQ=39.91;AN=16834;AC=10;NS=8438;AC_Hom=0;AC_Het=10;AC_Hemi=0;MAF=0.000592557;HWE=1;NFAM=10
11	29820375	295227_1	N	[11:29826494[N	146.78	LOW	SVTYPE=BND;POS=29820375;STRANDS=--:8;IMPRECISE;CIPOS=-10,10;CIEND=-10,9;CIPOS95=-1,0;CIEND95=-1,1;MATEID=295227_2;EVENT=295227;SU=8;PE=5;SR=3;ALG=PROD;AF=5.94e-05;NSAMP=1;MSQ=146.78;AN=16834;AC=1;NS=8438;AC_Hom=0;AC_Het=1;AC_Hemi=0;MAF=5.92557e-05;HWE=1;NFAM=1
11	29820539	257749_2	N	N[11:29814252[	29.76	LOW	SVTYPE=BND;POS=29814252;STRANDS=-+:4;CIPOS=-9,8;CIEND=-9,8;CIPOS95=0,0;CIEND95=0,0;MATEID=257749_1;EVENT=257749;SECONDARY;SU=4;PE=0;SR=4;ALG=PROD;AF=5.94e-05;NSAMP=1;MSQ=29.25;AN=16834;AC=1;NS=8438;AC_Hom=0;AC_Het=1;AC_Hemi=0;MAF=5.92557e-05;HWE=1;NFAM=1
11	29821223	11577_2	N	N[10:64715173[	126.09	LOW	SVTYPE=BND;POS=29821223;STRANDS=-+:5;IMPRECISE;CIPOS=-10,465;CIEND=-551,10;CIPOS95=-1,170;CIEND95=-203,1;MATEID=11577_1;EVENT=11577;SECONDARY;SU=5;PE=5;SR=0;ALG=PROD;AF=0.0001188;NSAMP=2;MSQ=62.78;AN=16834;AC=2;NS=8438;AC_Hom=0;AC_Het=2;AC_Hemi=0;MAF=0.000118511;HWE=1;NFAM=2
11	29826494	295227_2	N	[11:29820375[N	146.78	LOW	SVTYPE=BND;POS=29826494;STRANDS=--:8;IMPRECISE;CIPOS=-10,9;CIEND=-10,10;CIPOS95=-1,1;CIEND95=-1,0;MATEID=295227_1;EVENT=295227;SECONDARY;SU=8;PE=5;SR=3;ALG=PROD;AF=5.94e-05;NSAMP=1;MSQ=146.78;AN=16834;AC=1;NS=8438;AC_Hom=0;AC_Het=1;AC_Hemi=0;MAF=5.92557e-05;HWE=1;NFAM=1
11	29827561	98959	N	<DEL>	755.4	PASS	SVTYPE=DEL;POS=29827561;SVLEN=-3528;END=29831089;STRANDS=+-:27;CIPOS=-6,10;CIEND=-5,1;CIPOS95=0,0;CIEND95=0,0;SU=27;PE=20;SR=7;ALG=PROD;AF=5.94e-05;NSAMP=1;MSQ=755.39;AN=16834;AC=1;NS=8438;AC_Hom=0;AC_Het=1;AC_Hemi=0;MAF=5.92557e-05;HWE=1;NFAM=1
11	29842166	98960	N	<DEL>	1117.96	PASS	SVTYPE=DEL;POS=29842166;SVLEN=-3208;END=29845374;STRANDS=+-:52;CIPOS=-22,21;CIEND=-24,22;CIPOS95=0,0;CIEND95=0,0;SU=52;PE=24;SR=28;ALG=PROD;AF=0.0001782;NSAMP=3;MSQ=372.65;AN=16834;AC=3;NS=8438;AC_Hom=0;AC_Het=3;AC_Hemi=0;MAF=0.000177767;HWE=1;NFAM=3
11	29842804	53387_2	N	]5:26204303]N	989.87	LOW	SVTYPE=BND;POS=29842804;STRANDS=+-:4;IMPRECISE;CIPOS=-10,10;CIEND=-10,9;CIPOS95=-1,0;CIEND95=-1,1;MATEID=53387_1;EVENT=53387;SECONDARY;SU=4;PE=2;SR=2;ALG=PROD;AF=0.002733;NSAMP=46;MSQ=19.73;AN=16834;AC=46;NS=8438;AC_Hom=0;AC_Het=46;AC_Hemi=0;MAF=0.00272576;HWE=1;NFAM=44
11	29842877	46338_2	N	N]4:169018097]	696.36	LOW	SVTYPE=BND;POS=29842877;STRANDS=++:18;CIPOS=-30,30;CIEND=-30,30;CIPOS95=0,0;CIEND95=0,0;MATEID=46338_1;EVENT=46338;SECONDARY;SU=18;PE=0;SR=18;ALG=PROD;AF=0.001129;NSAMP=19;MSQ=35.73;AN=16834;AC=19;NS=8438;AC_Hom=0;AC_Het=19;AC_Hemi=0;MAF=0.00112586;HWE=1;NFAM=19
11	29843165	98962_1	N	N[11:29843236[	659.51	PASS	SVTYPE=BND;POS=29843165;STRANDS=+-:12;CIPOS=-10,10;CIEND=-10,10;CIPOS95=0,0;CIEND95=0,0;MATEID=98962_2;EVENT=98962;SU=12;PE=0;SR=12;ALG=PROD;AF=5.959e-05;NSAMP=1;MSQ=329.94;AN=16780;AC=1;NS=8411;AC_Hom=0;AC_Het=1;AC_Hemi=0;MAF=5.9446e-05;HWE=1;NFAM=1
11	29843236	98962_2	N	]11:29843165]N	659.51	PASS	SVTYPE=BND;POS=29843165;STRANDS=+-:12;CIPOS=-10,10;CIEND=-10,10;CIPOS95=0,0;CIEND95=0,0;MATEID=98962_1;EVENT=98962;SECONDARY;SU=12;PE=0;SR=12;ALG=PROD;AF=5.959e-05;NSAMP=1;MSQ=329.94;AN=16780;AC=1;NS=8411;AC_Hom=0;AC_Het=1;AC_Hemi=0;MAF=5.9446e-05;HWE=1;NFAM=1
11	29845675	59064_2	N	]6:153375059]N	23.95	LOW	SVTYPE=BND;POS=29845675;STRANDS=+-:218;CIPOS=-3,3;CIEND=-3,3;CIPOS95=0,0;CIEND95=0,0;MATEID=59064_1;EVENT=59064;SECONDARY;SU=218;PE=0;SR=218;ALG=PROD;AF=5.94e-05;NSAMP=1;MSQ=23.87;AN=16834;AC=1;NS=8438;AC_Hom=0;AC_Het=1;AC_Hemi=0;MAF=5.92557e-05;HWE=1;NFAM=1
11	29870691	98963	N	<DEL>	200.63	PASS	SVTYPE=DEL;POS=29870691;SVLEN=-5955;END=29876646;STRANDS=+-:13;CIPOS=-6,6;CIEND=-8,4;CIPOS95=0,0;CIEND95=0,0;SU=13;PE=8;SR=5;ALG=PROD;AF=5.94e-05;NSAMP=1;MSQ=200.63;AN=16834;AC=1;NS=8438;AC_Hom=0;AC_Het=1;AC_Hemi=0;MAF=5.92557e-05;HWE=1;NFAM=1
11	29874214	69856_2	N	[8:90306934[N	4614.68	LOW	SVTYPE=BND;POS=29874214;STRANDS=--:533;IMPRECISE;CIPOS=-287,2;CIEND=-94,10;CIPOS95=-33,2;CIEND95=-3,3;MATEID=69856_1;EVENT=69856;SECONDARY;SU=533;PE=533;SR=0;ALG=PROD;AF=0.005762;NSAMP=97;MSQ=47.01;AN=16834;AC=97;NS=8438;AC_Hom=0;AC_Het=97;AC_Hemi=0;MAF=0.00574781;HWE=1;NFAM=97
11	29884171	98964	N	<DEL>	2490.92	PASS	SVTYPE=DEL;POS=29884171;SVLEN=-1840;END=29886011;STRANDS=+-:106;CIPOS=-26,30;CIEND=-10,10;CIPOS95=0,0;CIEND95=0,0;SU=106;PE=67;SR=39;ALG=PROD;AF=0.000297;NSAMP=5;MSQ=498.18;AN=16834;AC=5;NS=8438;AC_Hom=0;AC_Het=5;AC_Hemi=0;MAF=0.000296279;HWE=1;NFAM=5
11	29898992	98965	N	<DEL>	356.65	PASS	SVTYPE=DEL;POS=29898992;SVLEN=-142;END=29899134;STRANDS=+-:11;CIPOS=-3,2;CIEND=-3,2;CIPOS95=0,0;CIEND95=0,0;SU=11;PE=0;SR=11;ALG=PROD;AF=5.94e-05;NSAMP=1;MSQ=356.62;AN=16834;AC=1;NS=8438;AC_Hom=0;AC_Het=1;AC_Hemi=0;MAF=5.92557e-05;HWE=1;NFAM=1
11	29950979	98966_1	N	N[11:29951064[	194.76	LOW	SVTYPE=BND;POS=29950979;STRANDS=+-:8;CIPOS=-10,10;CIEND=-10,10;CIPOS95=0,0;CIEND95=0,0;MATEID=98966_2;EVENT=98966;SU=8;PE=0;SR=8;ALG=PROD;AF=5.94e-05;NSAMP=1;MSQ=194.75;AN=16834;AC=1;NS=8438;AC_Hom=0;AC_Het=1;AC_Hemi=0;MAF=5.92557e-05;HWE=1;NFAM=1
11	29951064	98966_2	N	]11:29950979]N	194.76	LOW	SVTYPE=BND;POS=29950979;STRANDS=+-:8;CIPOS=-10,10;CIEND=-10,10;CIPOS95=0,0;CIEND95=0,0;MATEID=98966_1;EVENT=98966;SECONDARY;SU=8;PE=0;SR=8;ALG=PROD;AF=5.94e-05;NSAMP=1;MSQ=194.75;AN=16834;AC=1;NS=8438;AC_Hom=0;AC_Het=1;AC_Hemi=0;MAF=5.92557e-05;HWE=1;NFAM=1
11	29951343	98967	N	<DEL>	494.51	PASS	SVTYPE=DEL;POS=29951343;SVLEN=-12376;END=29963719;STRANDS=+-:22;CIPOS=-3,2;CIEND=-3,1;CIPOS95=0,0;CIEND95=0,0;SU=22;PE=11;SR=11;ALG=PROD;AF=5.94e-05;NSAMP=1;MSQ=494.51;AN=16834;AC=1;NS=8438;AC_Hom=0;AC_Het=1;AC_Hemi=0;MAF=5.92557e-05;HWE=1;NFAM=1
11	29954684	98968	N	<DEL>	521.38	PASS	SVTYPE=DEL;POS=29954684;SVLEN=-2947;END=29957631;STRANDS=+-:21;CIPOS=-7,10;CIEND=-6,3;CIPOS95=0,0;CIEND95=0,0;SU=21;PE=14;SR=7;ALG=PROD;AF=5.94e-05;NSAMP=1;MSQ=521.37;AN=16834;AC=1;NS=8438;AC_Hom=0;AC_Het=1;AC_Hemi=0;MAF=5.92557e-05;HWE=1;NFAM=1
11	29960565	14633_1	N	[12:51794511[N	3825.64	LOW	SVTYPE=BND;POS=29960565;STRANDS=--:8;IMPRECISE;CIPOS=-30,29;CIEND=-30,27;CIPOS95=-1,1;CIEND95=-1,1;MATEID=14633_2;EVENT=14633;SU=8;PE=6;SR=2;ALG=PROD;AF=0.01396;NSAMP=235;MSQ=14.65;AN=16834;AC=235;NS=8438;AC_Hom=0;AC_Het=235;AC_Hemi=0;MAF=0.0139251;HWE=0.414474;NFAM=234
11	29960593	73253_2	N	]9:25786811]N	44.23	LOW	SVTYPE=BND;POS=29960593;STRANDS=+-:4;IMPRECISE;CIPOS=-239,10;CIEND=-10,495;CIPOS95=-112,2;CIEND95=-1,184;MATEID=73253_1;EVENT=73253;SECONDARY;SU=4;PE=4;SR=0;ALG=PROD;AF=0.0001782;NSAMP=3;MSQ=14.1;AN=16834;AC=3;NS=8438;AC_Hom=0;AC_Het=3;AC_Hemi=0;MAF=0.000177767;HWE=1;NFAM=3
11	29967579	98969	N	<DEL>	3.31727e+06	PASS	SVTYPE=DEL;POS=29967579;SVLEN=-887;END=29968466;STRANDS=+-:125228;CIPOS=0,0;CIEND=0,0;CIPOS95=0,0;CIEND95=0,0;SU=125228;PE=70732;SR=54496;ALG=PROD;AF=0.3783;NSAMP=5062;MSQ=653.57;AN=16834;AC=6368;NS=8438;AC_Hom=2618;AC_Het=3767;AC_Hemi=0;MAF=0.378348;HWE=2.93317e-06;NFAM=4459
11	30061416	59065_2	N	]6:16099825]N	6934.68	LOW	SVTYPE=BND;POS=30061416;STRANDS=+-:9;IMPRECISE;CIPOS=-293,30;CIEND=-30,383;CIPOS95=-125,30;CIEND95=-30,75;MATEID=59065_1;EVENT=59065;SECONDARY;SU=9;PE=9;SR=0;ALG=PROD;AF=0.01937;NSAMP=326;MSQ=19.97;AN=16834;AC=326;NS=8438;AC_Hom=0;AC_Het=326;AC_Hemi=0;MAF=0.0193174;HWE=0.0785807;NFAM=310
11	30061555	59066_2	N	N[6:16099829[	2010.58	LOW	SVTYPE=BND;POS=30061555;STRANDS=-+:4;IMPRECISE;CIPOS=-10,457;CIEND=-243,10;CIPOS95=-1,169;CIEND95=-130,1;MATEID=59066_1;EVENT=59066;SECONDARY;SU=4;PE=4;SR=0;ALG=PROD;AF=0.006297;NSAMP=106;MSQ=17.39;AN=16834;AC=106;NS=8438;AC_Hom=0;AC_Het=106;AC_Hemi=0;MAF=0.00628111;HWE=1;NFAM=103
11	30070266	98970_1	N	N[11:30070328[	353.3	PASS	SVTYPE=BND;POS=30070266;STRANDS=+-:11;CIPOS=-3,2;CIEND=-3,2;CIPOS95=0,0;CIEND95=0,0;MATEID=98970_2;EVENT=98970;SU=11;PE=0;SR=11;ALG=PROD;AF=5.94e-05;NSAMP=1;MSQ=350.74;AN=16834;AC=1;NS=8438;AC_Hom=0;AC_Het=1;AC_Hemi=0;MAF=5.92557e-05;HWE=1;NFAM=1
11	30070328	98970_2	N	]11:30070266]N	353.3	PASS	SVTYPE=BND;POS=30070266;STRANDS=+-:11;CIPOS=-3,2;CIEND=-3,2;CIPOS95=0,0;CIEND95=0,0;MATEID=98970_1;EVENT=98970;SECONDARY;SU=11;PE=0;SR=11;ALG=PROD;AF=5.94e-05;NSAMP=1;MSQ=350.74;AN=16834;AC=1;NS=8438;AC_Hom=0;AC_Het=1;AC_Hemi=0;MAF=5.92557e-05;HWE=1;NFAM=1
11	30079795	257750_1	N	]11:30124311]N	258.27	LOW	SVTYPE=BND;POS=30079795;STRANDS=-+:12;IMPRECISE;CIPOS=-305,42;CIEND=-30,274;CIPOS95=-104,42;CIEND95=-30,54;MATEID=257750_2;EVENT=257750;SU=12;PE=12;SR=0;ALG=PROD;AF=0.0004752;NSAMP=8;MSQ=32.04;AN=16834;AC=8;NS=8438;AC_Hom=0;AC_Het=8;AC_Hemi=0;MAF=0.000474046;HWE=1;NFAM=8
11	30085359	295228_1	N	N]11:30204076]	38.82	LOW	SVTYPE=BND;POS=30085359;STRANDS=++:4;IMPRECISE;CIPOS=-10,372;CIEND=-10,414;CIPOS95=-2,95;CIEND95=-2,120;MATEID=295228_2;EVENT=295228;SU=4;PE=4;SR=0;ALG=PROD;AF=5.94e-05;NSAMP=1;MSQ=38.82;AN=16834;AC=1;NS=8438;AC_Hom=0;AC_Het=1;AC_Hemi=0;MAF=5.92557e-05;HWE=1;NFAM=1
11	30099367	98972	N	<DEL>	3452.7	PASS	SVTYPE=DEL;POS=30099367;SVLEN=-477;END=30099844;STRANDS=+-:138;CIPOS=-28,30;CIEND=-2,1;CIPOS95=0,0;CIEND95=0,0;SU=138;PE=62;SR=76;ALG=PROD;AF=0.0003564;NSAMP=6;MSQ=575.45;AN=16834;AC=6;NS=8438;AC_Hom=0;AC_Het=6;AC_Hemi=0;MAF=0.000355534;HWE=1;NFAM=6
11	30107591	98973	N	<DEL>	955.96	PASS	SVTYPE=DEL;POS=30107591;SVLEN=-379;END=30107970;STRANDS=+-:30;CIPOS=-23,22;CIEND=-30,30;CIPOS95=0,0;CIEND95=0,0;SU=30;PE=13;SR=17;ALG=PROD;AF=0.0001188;NSAMP=2;MSQ=477.98;AN=16834;AC=2;NS=8438;AC_Hom=0;AC_Het=2;AC_Hemi=0;MAF=0.000118511;HWE=1;NFAM=2
11	30124311	257750_2	N	N[11:30079795[	258.27	LOW	SVTYPE=BND;POS=30079795;STRANDS=-+:12;IMPRECISE;CIPOS=-30,274;CIEND=-305,42;CIPOS95=-30,54;CIEND95=-104,42;MATEID=257750_1;EVENT=257750;SECONDARY;SU=12;PE=12;SR=0;ALG=PROD;AF=0.0004752;NSAMP=8;MSQ=32.04;AN=16834;AC=8;NS=8438;AC_Hom=0;AC_Het=8;AC_Hemi=0;MAF=0.000474046;HWE=1;NFAM=8
11	30124548	98975	N	<DEL>	1857.24	PASS	SVTYPE=DEL;POS=30124548;SVLEN=-7321;END=30131869;STRANDS=+-:47;IMPRECISE;CIPOS=-17,260;CIEND=-253,10;CIPOS95=-17,22;CIEND95=-33,10;SU=47;PE=47;SR=0;ALG=PROD;AF=0.0003564;NSAMP=6;MSQ=309.54;AN=16834;AC=6;NS=8438;AC_Hom=0;AC_Het=6;AC_Hemi=0;MAF=0.000355534;HWE=1;NFAM=2
11	30146068	98976	N	<DEL>	701.41	PASS	SVTYPE=DEL;POS=30146068;SVLEN=-2630;END=30148698;STRANDS=+-:31;CIPOS=-2,1;CIEND=-2,0;CIPOS95=0,0;CIEND95=0,0;SU=31;PE=14;SR=17;ALG=PROD;AF=5.94e-05;NSAMP=1;MSQ=701.41;AN=16834;AC=1;NS=8438;AC_Hom=0;AC_Het=1;AC_Hemi=0;MAF=5.92557e-05;HWE=1;NFAM=1
11	30171987	98977	N	<DEL>	105493	PASS	SVTYPE=DEL;POS=30171987;SVLEN=-4888;END=30176875;STRANDS=+-:4859;CIPOS=0,0;CIEND=0,0;CIPOS95=0,0;CIEND95=0,0;SU=4859;PE=2719;SR=2140;ALG=PROD;AF=0.01764;NSAMP=295;MSQ=357.6;AN=16834;AC=297;NS=8438;AC_Hom=4;AC_Het=293;AC_Hemi=0;MAF=0.017599;HWE=1;NFAM=292
11	30184908	295229_1	N	[11:30185135[N	392.25	LOW	SVTYPE=BND;POS=30184908;STRANDS=--:35;CIPOS=-23,21;CIEND=-20,26;CIPOS95=0,0;CIEND95=0,0;MATEID=295229_2;EVENT=295229;SU=35;PE=17;SR=18;ALG=PROD;AF=0.0001188;NSAMP=2;MSQ=196.12;AN=16834;AC=2;NS=8438;AC_Hom=0;AC_Het=2;AC_Hemi=0;MAF=0.000118511;HWE=1;NFAM=2
11	30185130	257751_1	N	]11:30187468]N	67.62	LOW	SVTYPE=BND;POS=30185130;STRANDS=-+:5;IMPRECISE;CIPOS=-395,10;CIEND=-10,471;CIPOS95=-181,1;CIEND95=-2,137;MATEID=257751_2;EVENT=257751;SU=5;PE=5;SR=0;ALG=PROD;AF=5.94e-05;NSAMP=1;MSQ=67.24;AN=16834;AC=1;NS=8438;AC_Hom=0;AC_Het=1;AC_Hemi=0;MAF=5.92557e-05;HWE=1;NFAM=1
11	30185134	295230_1	N	N]11:30187469]	421.11	LOW	SVTYPE=BND;POS=30185134;STRANDS=++:29;CIPOS=-28,29;CIEND=-24,23;CIPOS95=0,0;CIEND95=0,0;MATEID=295230_2;EVENT=295230;SU=29;PE=18;SR=11;ALG=PROD;AF=0.0001188;NSAMP=2;MSQ=210.56;AN=16834;AC=2;NS=8438;AC_Hom=0;AC_Het=2;AC_Hemi=0;MAF=0.000118511;HWE=1;NFAM=2
11	30185135	295229_2	N	[11:30184908[N	392.25	LOW	SVTYPE=BND;POS=30185135;STRANDS=--:35;CIPOS=-20,26;CIEND=-23,21;CIPOS95=0,0;CIEND95=0,0;MATEID=295229_1;EVENT=295229;SECONDARY;SU=35;PE=17;SR=18;ALG=PROD;AF=0.0001188;NSAMP=2;MSQ=196.12;AN=16834;AC=2;NS=8438;AC_Hom=0;AC_Het=2;AC_Hemi=0;MAF=0.000118511;HWE=1;NFAM=2
11	30185619	98978_1	N	N[11:30187480[	874.93	PASS	SVTYPE=BND;POS=30185619;STRANDS=+-:44;CIPOS=-23,22;CIEND=-25,22;CIPOS95=0,0;CIEND95=0,0;MATEID=98978_2;EVENT=98978;SU=44;PE=28;SR=16;ALG=PROD;AF=0.0001188;NSAMP=2;MSQ=437.46;AN=16834;AC=2;NS=8438;AC_Hom=0;AC_Het=2;AC_Hemi=0;MAF=0.000118511;HWE=1;NFAM=2
11	30187468	257751_2	N	N[11:30185130[	67.62	LOW	SVTYPE=BND;POS=30185130;STRANDS=-+:5;IMPRECISE;CIPOS=-10,471;CIEND=-395,10;CIPOS95=-2,137;CIEND95=-181,1;MATEID=257751_1;EVENT=257751;SECONDARY;SU=5;PE=5;SR=0;ALG=PROD;AF=5.94e-05;NSAMP=1;MSQ=67.24;AN=16834;AC=1;NS=8438;AC_Hom=0;AC_Het=1;AC_Hemi=0;MAF=5.92557e-05;HWE=1;NFAM=1
11	30187469	295230_2	N	N]11:30185134]	421.11	LOW	SVTYPE=BND;POS=30187469;STRANDS=++:29;CIPOS=-24,23;CIEND=-28,29;CIPOS95=0,0;CIEND95=0,0;MATEID=295230_1;EVENT=295230;SECONDARY;SU=29;PE=18;SR=11;ALG=PROD;AF=0.0001188;NSAMP=2;MSQ=210.56;AN=16834;AC=2;NS=8438;AC_Hom=0;AC_Het=2;AC_Hemi=0;MAF=0.000118511;HWE=1;NFAM=2
11	30187480	98978_2	N	]11:30185619]N	874.93	PASS	SVTYPE=BND;POS=30185619;STRANDS=+-:44;CIPOS=-25,22;CIEND=-23,22;CIPOS95=0,0;CIEND95=0,0;MATEID=98978_1;EVENT=98978;SECONDARY;SU=44;PE=28;SR=16;ALG=PROD;AF=0.0001188;NSAMP=2;MSQ=437.46;AN=16834;AC=2;NS=8438;AC_Hom=0;AC_Het=2;AC_Hemi=0;MAF=0.000118511;HWE=1;NFAM=2
11	30192557	295231	N	<INV>	602.54	PASS	SVTYPE=INV;POS=30192557;SVLEN=57612;END=30250169;STRANDS=++:17,--:14;IMPRECISE;CIPOS=-2,2;CIEND=-10,10;CIPOS95=0,1;CIEND95=0,0;SU=31;PE=20;SR=11;ALG=PROD;AF=5.94e-05;NSAMP=1;MSQ=602.54;AN=16834;AC=1;NS=8438;AC_Hom=0;AC_Het=1;AC_Hemi=0;MAF=5.92557e-05;HWE=1;NFAM=1
11	30204076	295228_2	N	N]11:30085359]	38.82	LOW	SVTYPE=BND;POS=30204076;STRANDS=++:4;IMPRECISE;CIPOS=-10,414;CIEND=-10,372;CIPOS95=-2,120;CIEND95=-2,95;MATEID=295228_1;EVENT=295228;SECONDARY;SU=4;PE=4;SR=0;ALG=PROD;AF=5.94e-05;NSAMP=1;MSQ=38.82;AN=16834;AC=1;NS=8438;AC_Hom=0;AC_Het=1;AC_Hemi=0;MAF=5.92557e-05;HWE=1;NFAM=1
11	30211339	64433_2	N	[7:86715715[N	62.68	LOW	SVTYPE=BND;POS=30211339;STRANDS=--:8;IMPRECISE;CIPOS=-357,29;CIEND=-388,30;CIPOS95=-94,29;CIEND95=-95,30;MATEID=64433_1;EVENT=64433;SECONDARY;SU=8;PE=8;SR=0;ALG=PROD;AF=5.94e-05;NSAMP=1;MSQ=62.68;AN=16834;AC=1;NS=8438;AC_Hom=0;AC_Het=1;AC_Hemi=0;MAF=5.92557e-05;HWE=1;NFAM=1
11	30211354	64434_2	N	N]7:86716843]	98.62	LOW	SVTYPE=BND;POS=30211354;STRANDS=++:13;IMPRECISE;CIPOS=-27,26;CIEND=-26,26;CIPOS95=-1,1;CIEND95=0,0;MATEID=64434_1;EVENT=64434;SECONDARY;SU=13;PE=8;SR=5;ALG=PROD;AF=5.94e-05;NSAMP=1;MSQ=98.62;AN=16834;AC=1;NS=8438;AC_Hom=0;AC_Het=1;AC_Hemi=0;MAF=5.92557e-05;HWE=1;NFAM=1
11	30221974	98979_1	N	N[11:30222240[	3169	PASS	SVTYPE=BND;POS=30221974;STRANDS=+-:71;CIPOS=-5,4;CIEND=-6,2;CIPOS95=0,0;CIEND95=0,0;MATEID=98979_2;EVENT=98979;SU=71;PE=14;SR=57;ALG=PROD;AF=0.0006534;NSAMP=11;MSQ=288.02;AN=16834;AC=11;NS=8438;AC_Hom=0;AC_Het=11;AC_Hemi=0;MAF=0.000651813;HWE=1;NFAM=11
11	30222240	98979_2	N	]11:30221974]N	3169	PASS	SVTYPE=BND;POS=30221974;STRANDS=+-:71;CIPOS=-6,2;CIEND=-5,4;CIPOS95=0,0;CIEND95=0,0;MATEID=98979_1;EVENT=98979;SECONDARY;SU=71;PE=14;SR=57;ALG=PROD;AF=0.0006534;NSAMP=11;MSQ=288.02;AN=16834;AC=11;NS=8438;AC_Hom=0;AC_Het=11;AC_Hemi=0;MAF=0.000651813;HWE=1;NFAM=11
11	30233139	27408_2	N	[2:235414078[N	4877.57	LOW	SVTYPE=BND;POS=30233139;STRANDS=--:4;IMPRECISE;CIPOS=-343,30;CIEND=-687,30;CIPOS95=-152,30;CIEND95=-222,30;MATEID=27408_1;EVENT=27408;SECONDARY;SU=4;PE=4;SR=0;ALG=PROD;AF=0.01152;NSAMP=194;MSQ=23.68;AN=16834;AC=194;NS=8438;AC_Hom=0;AC_Het=195;AC_Hemi=0;MAF=0.0115549;HWE=0.630865;NFAM=194
11	30233139	73255_2	N	[9:25186612[N	589.91	LOW	SVTYPE=BND;POS=30233139;STRANDS=--:18;IMPRECISE;CIPOS=-192,50;CIEND=-531,32;CIPOS95=-29,29;CIEND95=-123,32;MATEID=73255_1;EVENT=73255;SECONDARY;SU=18;PE=18;SR=0;ALG=PROD;AF=0.001842;NSAMP=31;MSQ=17.32;AN=16834;AC=31;NS=8438;AC_Hom=0;AC_Het=31;AC_Hemi=0;MAF=0.00183693;HWE=1;NFAM=31
11	30233150	16666_1	N	[X:86489274[N	206051	LOW	SVTYPE=BND;POS=30233150;STRANDS=--:4;CIPOS=-9,8;CIEND=-9,8;CIPOS95=0,0;CIEND95=0,0;MATEID=16666_2;EVENT=16666;SU=4;PE=0;SR=4;ALG=PROD;AF=0.2615;NSAMP=3710;MSQ=55.14;AN=16834;AC=4402;NS=8438;AC_Hom=1386;AC_Het=3023;AC_Hemi=0;MAF=0.261259;HWE=6.86267e-11;NFAM=3394
11	30233150	53388_2	N	]5:57646066]N	97.55	LOW	SVTYPE=BND;POS=30233150;STRANDS=+-:162;CIPOS=-5,5;CIEND=-5,5;CIPOS95=0,0;CIEND95=0,0;MATEID=53388_1;EVENT=53388;SECONDARY;SU=162;PE=4;SR=158;ALG=PROD;AF=0.0001782;NSAMP=3;MSQ=30.92;AN=16834;AC=3;NS=8438;AC_Hom=0;AC_Het=3;AC_Hemi=0;MAF=0.000177767;HWE=1;NFAM=3
11	30233176	27217_2	N	N]2:235414184]	6767.24	LOW	SVTYPE=BND;POS=30233176;STRANDS=++:13;CIPOS=-25,29;CIEND=-25,30;CIPOS95=0,0;CIEND95=0,0;MATEID=27217_1;EVENT=27217;SECONDARY;SU=13;PE=5;SR=8;ALG=PROD;AF=0.01455;NSAMP=245;MSQ=26.68;AN=16834;AC=245;NS=8438;AC_Hom=0;AC_Het=245;AC_Hemi=0;MAF=0.0145177;HWE=0.426512;NFAM=245
11	30233176	53389_2	N	N[5:57645963[	54142	LOW	SVTYPE=BND;POS=30233176;STRANDS=-+:9;CIPOS=-50,50;CIEND=-50,30;CIPOS95=0,0;CIEND95=0,0;MATEID=53389_1;EVENT=53389;SECONDARY;SU=9;PE=4;SR=5;ALG=PROD;AF=0.08786;NSAMP=1479;MSQ=35.99;AN=16834;AC=1479;NS=8438;AC_Hom=0;AC_Het=1481;AC_Hemi=0;MAF=0.0877578;HWE=1.778e-31;NFAM=1399
11	30233176	73256_2	N	N]9:25186758]	9829.07	LOW	SVTYPE=BND;POS=30233176;STRANDS=++:26;IMPRECISE;CIPOS=-50,50;CIEND=-28,40;CIPOS95=-3,3;CIEND95=0,0;MATEID=73256_1;EVENT=73256;SECONDARY;SU=26;PE=25;SR=1;ALG=PROD;AF=0.0243;NSAMP=409;MSQ=22.99;AN=16834;AC=409;NS=8438;AC_Hom=0;AC_Het=409;AC_Hemi=0;MAF=0.0242356;HWE=0.0102556;NFAM=405
11	30233176	98980_1	N	N[11:86694646[	56046.6	LOW	SVTYPE=BND;POS=30233176;STRANDS=+-:4;CIPOS=-9,8;CIEND=-9,8;CIPOS95=0,0;CIEND95=0,0;MATEID=98980_2;EVENT=98980;SU=4;PE=0;SR=4;ALG=PROD;AF=0.0894;NSAMP=1505;MSQ=36.69;AN=16834;AC=1505;NS=8438;AC_Hom=0;AC_Het=1506;AC_Hemi=0;MAF=0.0892392;HWE=1.82482e-32;NFAM=1440
11	30235950	772_2	N	[1:201936120[N	241.99	LOW	SVTYPE=BND;POS=30235950;STRANDS=--:6;CIPOS=-6,5;CIEND=-6,5;CIPOS95=0,0;CIEND95=0,0;MATEID=772_1;EVENT=772;SECONDARY;SU=6;PE=0;SR=6;ALG=PROD;AF=0.0008911;NSAMP=15;MSQ=14.99;AN=16834;AC=15;NS=8438;AC_Hom=0;AC_Het=15;AC_Hemi=0;MAF=0.000888836;HWE=1;NFAM=15
11	30236764	98981	N	<DEL>	689.45	PASS	SVTYPE=DEL;POS=30236764;SVLEN=-8950;END=30245714;STRANDS=+-:30;CIPOS=-8,10;CIEND=-2,0;CIPOS95=0,0;CIEND95=0,0;SU=30;PE=17;SR=13;ALG=PROD;AF=5.94e-05;NSAMP=1;MSQ=689.45;AN=16834;AC=1;NS=8438;AC_Hom=0;AC_Het=1;AC_Hemi=0;MAF=5.92557e-05;HWE=1;NFAM=1
11	30238723	257752	N	<DUP>	161.66	PASS	SVTYPE=DUP;POS=30238723;SVLEN=4690;END=30243413;STRANDS=-+:16;CIPOS=-10,10;CIEND=-7,10;CIPOS95=0,0;CIEND95=0,0;SU=16;PE=8;SR=8;ALG=PROD;AF=5.94e-05;NSAMP=1;MSQ=161.2;AN=16834;AC=1;NS=8438;AC_Hom=0;AC_Het=1;AC_Hemi=0;MAF=5.92557e-05;HWE=1;NFAM=1
11	30245837	98982	N	<DEL>	275.65	PASS	SVTYPE=DEL;POS=30245837;SVLEN=-2444;END=30248281;STRANDS=+-:15;CIPOS=-8,10;CIEND=-9,5;CIPOS95=0,0;CIEND95=0,0;SU=15;PE=11;SR=4;ALG=PROD;AF=5.94e-05;NSAMP=1;MSQ=275.65;AN=16834;AC=1;NS=8438;AC_Hom=0;AC_Het=1;AC_Hemi=0;MAF=5.92557e-05;HWE=1;NFAM=1
11	30246408	15133_1	N	]14:93625599]N	461.34	LOW	SVTYPE=BND;POS=30246408;STRANDS=-+:16;IMPRECISE;CIPOS=-30,30;CIEND=-18,30;CIPOS95=-1,1;CIEND95=-1,1;MATEID=15133_2;EVENT=15133;SU=16;PE=14;SR=2;ALG=PROD;AF=0.001307;NSAMP=22;MSQ=17.59;AN=16834;AC=22;NS=8438;AC_Hom=0;AC_Het=22;AC_Hemi=0;MAF=0.00130363;HWE=1;NFAM=22
11	30246429	15132_1	N	N[14:93625529[	445.09	LOW	SVTYPE=BND;POS=30246429;STRANDS=+-:39;CIPOS=-10,10;CIEND=-10,5;CIPOS95=0,0;CIEND95=0,0;MATEID=15132_2;EVENT=15132;SU=39;PE=32;SR=7;ALG=PROD;AF=0.0009505;NSAMP=16;MSQ=27.19;AN=16834;AC=16;NS=8438;AC_Hom=0;AC_Het=16;AC_Hemi=0;MAF=0.000948092;HWE=1;NFAM=16
11	30246457	572_2	N	N]1:188208117]	440.36	LOW	SVTYPE=BND;POS=30246457;STRANDS=++:4;CIPOS=-9,8;CIEND=-9,8;CIPOS95=0,0;CIEND95=0,0;MATEID=572_1;EVENT=572;SECONDARY;SU=4;PE=0;SR=4;ALG=PROD;AF=0.001307;NSAMP=22;MSQ=19.4;AN=16834;AC=22;NS=8438;AC_Hom=0;AC_Het=22;AC_Hemi=0;MAF=0.00130363;HWE=1;NFAM=22
11	30249919	98983_1	N	N[11:30250105[	521.81	LOW	SVTYPE=BND;POS=30249919;STRANDS=+-:5;CIPOS=-10,10;CIEND=-10,10;CIPOS95=0,0;CIEND95=0,0;MATEID=98983_2;EVENT=98983;SU=5;PE=0;SR=5;ALG=PROD;AF=0.001366;NSAMP=23;MSQ=18.69;AN=16834;AC=23;NS=8438;AC_Hom=0;AC_Het=24;AC_Hemi=0;MAF=0.00142214;HWE=1;NFAM=23
11	30250105	98983_2	N	]11:30249919]N	521.81	LOW	SVTYPE=BND;POS=30249919;STRANDS=+-:5;CIPOS=-10,10;CIEND=-10,10;CIPOS95=0,0;CIEND95=0,0;MATEID=98983_1;EVENT=98983;SECONDARY;SU=5;PE=0;SR=5;ALG=PROD;AF=0.001366;NSAMP=23;MSQ=18.69;AN=16834;AC=23;NS=8438;AC_Hom=0;AC_Het=24;AC_Hemi=0;MAF=0.00142214;HWE=1;NFAM=23
11	30258373	98984_1	N	N[11:30258488[	54240.6	LOW	SVTYPE=BND;POS=30258373;STRANDS=+-:476;CIPOS=-21,21;CIEND=-21,21;CIPOS95=0,0;CIEND95=0,0;MATEID=98984_2;EVENT=98984;SU=476;PE=7;SR=469;ALG=PROD;AF=0.01735;NSAMP=267;MSQ=202.25;AN=16834;AC=292;NS=8438;AC_Hom=50;AC_Het=243;AC_Hemi=0;MAF=0.0173619;HWE=1.97111e-18;NFAM=263
11	30258488	98984_2	N	]11:30258373]N	54240.6	LOW	SVTYPE=BND;POS=30258373;STRANDS=+-:476;CIPOS=-21,21;CIEND=-21,21;CIPOS95=0,0;CIEND95=0,0;MATEID=98984_1;EVENT=98984;SECONDARY;SU=476;PE=7;SR=469;ALG=PROD;AF=0.01735;NSAMP=267;MSQ=202.25;AN=16834;AC=292;NS=8438;AC_Hom=50;AC_Het=243;AC_Hemi=0;MAF=0.0173619;HWE=1.97111e-18;NFAM=263
11	30262722	16582_1	N	]X:49112732]N	2935.96	LOW	SVTYPE=BND;POS=30262722;STRANDS=-+:9;CIPOS=-29,28;CIEND=-27,28;CIPOS95=0,0;CIEND95=0,0;MATEID=16582_2;EVENT=16582;SU=9;PE=2;SR=7;ALG=PROD;AF=0.008317;NSAMP=140;MSQ=19.69;AN=16834;AC=140;NS=8438;AC_Hom=0;AC_Het=140;AC_Hemi=0;MAF=0.0082958;HWE=1;NFAM=139
11	30277045	295232_1	N	N]11:110982347]	17.73	LOW	SVTYPE=BND;POS=30277045;STRANDS=++:4;CIPOS=-9,8;CIEND=-9,8;CIPOS95=0,0;CIEND95=0,0;MATEID=295232_2;EVENT=295232;SU=4;PE=0;SR=4;ALG=PROD;AF=5.94e-05;NSAMP=1;MSQ=17.73;AN=16834;AC=1;NS=8438;AC_Hom=0;AC_Het=1;AC_Hemi=0;MAF=5.92557e-05;HWE=1;NFAM=1
11	30301300	16839_1	N	]X:149637950]N	246.86	LOW	SVTYPE=BND;POS=30301300;STRANDS=-+:4;CIPOS=-9,8;CIEND=-9,8;CIPOS95=0,0;CIEND95=0,0;MATEID=16839_2;EVENT=16839;SU=4;PE=0;SR=4;ALG=PROD;AF=0.0005346;NSAMP=9;MSQ=26.37;AN=16834;AC=9;NS=8438;AC_Hom=0;AC_Het=9;AC_Hemi=0;MAF=0.000533302;HWE=1;NFAM=9
11	30306972	98985	N	<DEL>	908.36	PASS	SVTYPE=DEL;POS=30306972;SVLEN=-336;END=30307308;STRANDS=+-:23;CIPOS=-26,26;CIEND=-28,25;CIPOS95=0,0;CIEND95=0,0;SU=23;PE=7;SR=16;ALG=PROD;AF=0.0001782;NSAMP=3;MSQ=302.64;AN=16834;AC=3;NS=8438;AC_Hom=0;AC_Het=3;AC_Hemi=0;MAF=0.000177767;HWE=1;NFAM=3
11	30324163	98986_1	N	N[11:30324275[	311.74	PASS	SVTYPE=BND;POS=30324163;STRANDS=+-:14;CIPOS=-3,1;CIEND=-3,2;CIPOS95=0,0;CIEND95=0,0;MATEID=98986_2;EVENT=98986;SU=14;PE=0;SR=14;ALG=PROD;AF=5.94e-05;NSAMP=1;MSQ=311.72;AN=16834;AC=1;NS=8438;AC_Hom=0;AC_Het=1;AC_Hemi=0;MAF=5.92557e-05;HWE=1;NFAM=1
11	30324275	98986_2	N	]11:30324163]N	311.74	PASS	SVTYPE=BND;POS=30324163;STRANDS=+-:14;CIPOS=-3,2;CIEND=-3,1;CIPOS95=0,0;CIEND95=0,0;MATEID=98986_1;EVENT=98986;SECONDARY;SU=14;PE=0;SR=14;ALG=PROD;AF=5.94e-05;NSAMP=1;MSQ=311.72;AN=16834;AC=1;NS=8438;AC_Hom=0;AC_Het=1;AC_Hemi=0;MAF=5.92557e-05;HWE=1;NFAM=1
11	30471050	98987_1	N	N[11:30471114[	67218.7	LOW	SVTYPE=BND;POS=30471050;STRANDS=+-:2087;CIPOS=0,0;CIEND=0,0;CIPOS95=0,0;CIEND95=0,0;MATEID=98987_2;EVENT=98987;SU=2087;PE=3;SR=2084;ALG=PROD;AF=0.02329;NSAMP=379;MSQ=176.95;AN=16834;AC=392;NS=8438;AC_Hom=26;AC_Het=367;AC_Hemi=0;MAF=0.0232875;HWE=0.00064225;NFAM=374
11	30471114	98987_2	N	]11:30471050]N	67218.7	LOW	SVTYPE=BND;POS=30471050;STRANDS=+-:2087;CIPOS=0,0;CIEND=0,0;CIPOS95=0,0;CIEND95=0,0;MATEID=98987_1;EVENT=98987;SECONDARY;SU=2087;PE=3;SR=2084;ALG=PROD;AF=0.02329;NSAMP=379;MSQ=176.95;AN=16834;AC=392;NS=8438;AC_Hom=26;AC_Het=367;AC_Hemi=0;MAF=0.0232875;HWE=0.00064225;NFAM=374
11	30483295	98988	N	<DEL>	380.54	PASS	SVTYPE=DEL;POS=30483295;SVLEN=-5544;END=30488839;STRANDS=+-:19;CIPOS=-4,2;CIEND=-10,9;CIPOS95=0,0;CIEND95=0,0;SU=19;PE=10;SR=9;ALG=PROD;AF=5.94e-05;NSAMP=1;MSQ=380.54;AN=16834;AC=1;NS=8438;AC_Hom=0;AC_Het=1;AC_Hemi=0;MAF=5.92557e-05;HWE=1;NFAM=1
11	30485428	257702_2	N	N[11:23489105[	6341.55	LOW	SVTYPE=BND;POS=23489105;STRANDS=-+:5;CIPOS=-10,10;CIEND=-10,10;CIPOS95=0,0;CIEND95=0,0;MATEID=257702_1;EVENT=257702;SECONDARY;SU=5;PE=0;SR=5;ALG=PROD;AF=0.02786;NSAMP=467;MSQ=11.85;AN=16834;AC=469;NS=8438;AC_Hom=4;AC_Het=466;AC_Hemi=0;MAF=0.0278502;HWE=0.0689946;NFAM=408
11	30485428	98989_1	N	N[11:30485822[	6.8	LOW	SVTYPE=BND;POS=30485428;STRANDS=+-:4;IMPRECISE;CIPOS=-9,8;CIEND=-7,8;CIPOS95=0,0;CIEND95=-1,3;MATEID=98989_2;EVENT=98989;SU=4;PE=0;SR=4;ALG=PROD;AF=5.94e-05;NSAMP=1;MSQ=6.78;AN=16834;AC=1;NS=8438;AC_Hom=0;AC_Het=1;AC_Hemi=0;MAF=5.92557e-05;HWE=1;NFAM=1
11	30485822	98989_2	N	]11:30485428]N	6.8	LOW	SVTYPE=BND;POS=30485428;STRANDS=+-:4;IMPRECISE;CIPOS=-7,8;CIEND=-9,8;CIPOS95=-1,3;CIEND95=0,0;MATEID=98989_1;EVENT=98989;SECONDARY;SU=4;PE=0;SR=4;ALG=PROD;AF=5.94e-05;NSAMP=1;MSQ=6.78;AN=16834;AC=1;NS=8438;AC_Hom=0;AC_Het=1;AC_Hemi=0;MAF=5.92557e-05;HWE=1;NFAM=1
11	30505884	16827_1	N	[X:145964396[N	159.76	LOW	SVTYPE=BND;POS=30505884;STRANDS=--:13;CIPOS=-27,23;CIEND=-27,23;CIPOS95=0,0;CIEND95=0,0;MATEID=16827_2;EVENT=16827;SU=13;PE=5;SR=8;ALG=PROD;AF=0.0002376;NSAMP=4;MSQ=39.2;AN=16834;AC=4;NS=8438;AC_Hom=0;AC_Het=4;AC_Hemi=0;MAF=0.000237023;HWE=1;NFAM=3
11	30513348	98990_1	N	N[11:30513399[	111.11	LOW	SVTYPE=BND;POS=30513348;STRANDS=+-:5;CIPOS=-10,10;CIEND=-10,10;CIPOS95=0,0;CIEND95=0,0;MATEID=98990_2;EVENT=98990;SU=5;PE=0;SR=5;ALG=PROD;AF=0.0001188;NSAMP=2;MSQ=55.45;AN=16834;AC=2;NS=8438;AC_Hom=0;AC_Het=2;AC_Hemi=0;MAF=0.000118511;HWE=1;NFAM=1
11	30513399	98990_2	N	]11:30513348]N	111.11	LOW	SVTYPE=BND;POS=30513348;STRANDS=+-:5;CIPOS=-10,10;CIEND=-10,10;CIPOS95=0,0;CIEND95=0,0;MATEID=98990_1;EVENT=98990;SECONDARY;SU=5;PE=0;SR=5;ALG=PROD;AF=0.0001188;NSAMP=2;MSQ=55.45;AN=16834;AC=2;NS=8438;AC_Hom=0;AC_Het=2;AC_Hemi=0;MAF=0.000118511;HWE=1;NFAM=1
11	30550250	257753	N	<DUP>	1626.46	PASS	SVTYPE=DUP;POS=30550250;SVLEN=7067;END=30557317;STRANDS=-+:160;CIPOS=-5,2;CIEND=-4,4;CIPOS95=0,0;CIEND95=0,0;SU=160;PE=96;SR=64;ALG=PROD;AF=0.0006534;NSAMP=9;MSQ=180.68;AN=16834;AC=11;NS=8438;AC_Hom=4;AC_Het=7;AC_Hemi=0;MAF=0.000651813;HWE=3.47407e-06;NFAM=9
11	30553190	98991	N	<DEL>	1498.57	PASS	SVTYPE=DEL;POS=30553190;SVLEN=-2848;END=30556038;STRANDS=+-:59;CIPOS=-22,21;CIEND=-22,20;CIPOS95=0,0;CIEND95=0,0;SU=59;PE=37;SR=22;ALG=PROD;AF=0.0001188;NSAMP=2;MSQ=749.28;AN=16834;AC=2;NS=8438;AC_Hom=0;AC_Het=2;AC_Hemi=0;MAF=0.000118511;HWE=1;NFAM=2
11	30578762	16665_1	N	]X:86280135]N	4940.18	LOW	SVTYPE=BND;POS=30578762;STRANDS=-+:4;IMPRECISE;CIPOS=-10,9;CIEND=-5,10;CIPOS95=-1,1;CIEND95=0,2;MATEID=16665_2;EVENT=16665;SU=4;PE=2;SR=2;ALG=PROD;AF=0.01431;NSAMP=188;MSQ=25.16;AN=16628;AC=238;NS=8335;AC_Hom=100;AC_Het=138;AC_Hemi=0;MAF=0.0142771;HWE=0;NFAM=187
11	30578762	53390_2	N	[5:22117547[N	888.53	LOW	SVTYPE=BND;POS=30578762;STRANDS=--:68;CIPOS=-9,9;CIEND=-10,6;CIPOS95=0,0;CIEND95=0,0;MATEID=53390_1;EVENT=53390;SECONDARY;SU=68;PE=28;SR=40;ALG=PROD;AF=0.001129;NSAMP=19;MSQ=45.48;AN=16830;AC=19;NS=8436;AC_Hom=0;AC_Het=19;AC_Hemi=0;MAF=0.00112613;HWE=1;NFAM=19
11	30578762	64435_2	N	[7:15853385[N	236.1	LOW	SVTYPE=BND;POS=30578762;STRANDS=--:4;IMPRECISE;CIPOS=-10,10;CIEND=-10,10;CIPOS95=-1,1;CIEND95=-1,0;MATEID=64435_1;EVENT=64435;SECONDARY;SU=4;PE=2;SR=2;ALG=PROD;AF=0.0001192;NSAMP=1;MSQ=89.31;AN=16772;AC=2;NS=8407;AC_Hom=2;AC_Het=0;AC_Hemi=0;MAF=0.000118948;HWE=5.94778e-05;NFAM=1
11	30580324	98992	N	<DEL>	134.76	PASS	SVTYPE=DEL;POS=30580324;SVLEN=-4337;END=30584661;STRANDS=+-:8;IMPRECISE;CIPOS=-6,10;CIEND=-10,10;CIPOS95=-1,1;CIEND95=-1,1;SU=8;PE=6;SR=2;ALG=PROD;AF=5.94e-05;NSAMP=1;MSQ=134.76;AN=16834;AC=1;NS=8438;AC_Hom=0;AC_Het=1;AC_Hemi=0;MAF=5.92557e-05;HWE=1;NFAM=1
11	30607781	98993_1	N	N[11:30607863[	668.72	LOW	SVTYPE=BND;POS=30607781;STRANDS=+-:29;CIPOS=-24,23;CIEND=-24,23;CIPOS95=0,0;CIEND95=0,0;MATEID=98993_2;EVENT=98993;SU=29;PE=0;SR=29;ALG=PROD;AF=0.0001783;NSAMP=3;MSQ=222.78;AN=16828;AC=3;NS=8435;AC_Hom=0;AC_Het=3;AC_Hemi=0;MAF=0.00017783;HWE=1;NFAM=3
11	30607863	98993_2	N	]11:30607781]N	668.72	LOW	SVTYPE=BND;POS=30607781;STRANDS=+-:29;CIPOS=-24,23;CIEND=-24,23;CIPOS95=0,0;CIEND95=0,0;MATEID=98993_1;EVENT=98993;SECONDARY;SU=29;PE=0;SR=29;ALG=PROD;AF=0.0001783;NSAMP=3;MSQ=222.78;AN=16828;AC=3;NS=8435;AC_Hom=0;AC_Het=3;AC_Hemi=0;MAF=0.00017783;HWE=1;NFAM=3
11	30664596	73257_2	N	]9:91304355]N	12524.5	LOW	SVTYPE=BND;POS=30664596;STRANDS=+-:20;IMPRECISE;CIPOS=-379,12;CIEND=-30,280;CIPOS95=-105,12;CIEND95=-30,38;MATEID=73257_1;EVENT=73257;SECONDARY;SU=20;PE=20;SR=0;ALG=PROD;AF=0.02798;NSAMP=471;MSQ=25.33;AN=16834;AC=471;NS=8438;AC_Hom=0;AC_Het=472;AC_Hemi=0;MAF=0.0279687;HWE=0.00204955;NFAM=443
11	30673508	98994_1	N	N[11:43029625[	957.68	LOW	SVTYPE=BND;POS=30673508;STRANDS=+-:4;IMPRECISE;CIPOS=-10,414;CIEND=-420,10;CIPOS95=-2,118;CIEND95=-160,1;MATEID=98994_2;EVENT=98994;SU=4;PE=4;SR=0;ALG=PROD;AF=0.003386;NSAMP=57;MSQ=14.99;AN=16834;AC=57;NS=8438;AC_Hom=0;AC_Het=57;AC_Hemi=0;MAF=0.00337758;HWE=1;NFAM=57
11	30673577	14392_1	N	N]12:40933266]	542.25	LOW	SVTYPE=BND;POS=30673577;STRANDS=++:4;IMPRECISE;CIPOS=-10,371;CIEND=-10,512;CIPOS95=-2,128;CIEND95=-1,167;MATEID=14392_2;EVENT=14392;SU=4;PE=4;SR=0;ALG=PROD;AF=0.001366;NSAMP=23;MSQ=21.97;AN=16834;AC=23;NS=8438;AC_Hom=0;AC_Het=23;AC_Hemi=0;MAF=0.00136288;HWE=1;NFAM=21
11	30673607	27218_2	N	N]2:6264146]	461.5	LOW	SVTYPE=BND;POS=30673607;STRANDS=++:11;IMPRECISE;CIPOS=-30,266;CIEND=-30,326;CIPOS95=-30,57;CIEND95=-30,107;MATEID=27218_1;EVENT=27218;SECONDARY;SU=11;PE=11;SR=0;ALG=PROD;AF=0.001366;NSAMP=23;MSQ=18.54;AN=16834;AC=23;NS=8438;AC_Hom=0;AC_Het=23;AC_Hemi=0;MAF=0.00136288;HWE=1;NFAM=18
11	30673620	257754_1	N	]11:43029824]N	7171.45	LOW	SVTYPE=BND;POS=30673620;STRANDS=-+:259;IMPRECISE;CIPOS=-114,26;CIEND=-21,346;CIPOS95=-9,9;CIEND95=-21,29;MATEID=257754_2;EVENT=257754;SU=259;PE=259;SR=0;ALG=PROD;AF=0.02667;NSAMP=442;MSQ=14.87;AN=16834;AC=449;NS=8438;AC_Hom=14;AC_Het=436;AC_Hemi=0;MAF=0.0266651;HWE=0.671069;NFAM=430
11	30673640	14723_1	N	]12:113476773]N	2014.47	LOW	SVTYPE=BND;POS=30673640;STRANDS=-+:12;IMPRECISE;CIPOS=-211,50;CIEND=-50,450;CIPOS95=-44,44;CIEND95=-50,85;MATEID=14723_2;EVENT=14723;SU=12;PE=12;SR=0;ALG=PROD;AF=0.003802;NSAMP=64;MSQ=30.59;AN=16832;AC=64;NS=8437;AC_Hom=0;AC_Het=64;AC_Hemi=0;MAF=0.00379282;HWE=1;NFAM=58
11	30673640	16059_1	N	[19:33709569[N	135.22	LOW	SVTYPE=BND;POS=30673640;STRANDS=--:4;IMPRECISE;CIPOS=-10,3;CIEND=-10,9;CIPOS95=-3,0;CIEND95=-1,1;MATEID=16059_2;EVENT=16059;SU=4;PE=2;SR=2;ALG=PROD;AF=0.0002376;NSAMP=4;MSQ=31.09;AN=16834;AC=4;NS=8438;AC_Hom=0;AC_Het=4;AC_Hemi=0;MAF=0.000237023;HWE=1;NFAM=4
11	30673650	27410_2	N	[2:6263974[N	10995.5	LOW	SVTYPE=BND;POS=30673650;STRANDS=--:85;IMPRECISE;CIPOS=-142,50;CIEND=-265,17;CIPOS95=-9,9;CIEND95=-51,17;MATEID=27410_1;EVENT=27410;SECONDARY;SU=85;PE=85;SR=0;ALG=PROD;AF=0.02079;NSAMP=350;MSQ=30.39;AN=16834;AC=350;NS=8438;AC_Hom=0;AC_Het=352;AC_Hemi=0;MAF=0.020858;HWE=0.0541357;NFAM=311
11	30673672	14621_1	N	[12:40933080[N	1270.51	LOW	SVTYPE=BND;POS=30673672;STRANDS=--:24;IMPRECISE;CIPOS=-209,50;CIEND=-256,29;CIPOS95=-19,19;CIEND95=-65,29;MATEID=14621_2;EVENT=14621;SU=24;PE=24;SR=0;ALG=PROD;AF=0.00297;NSAMP=50;MSQ=24.8;AN=16834;AC=50;NS=8438;AC_Hom=0;AC_Het=50;AC_Hemi=0;MAF=0.00296279;HWE=1;NFAM=40
11	30673694	773_2	N	[1:230575681[N	469.02	LOW	SVTYPE=BND;POS=30673694;STRANDS=--:40;IMPRECISE;CIPOS=-209,38;CIEND=-462,22;CIPOS95=-48,38;CIEND95=-101,22;MATEID=773_1;EVENT=773;SECONDARY;SU=40;PE=40;SR=0;ALG=PROD;AF=0.001129;NSAMP=19;MSQ=23.47;AN=16834;AC=19;NS=8438;AC_Hom=0;AC_Het=19;AC_Hemi=0;MAF=0.00112586;HWE=1;NFAM=19
11	30673733	59068_2	N	N[6:152460927[	164.92	LOW	SVTYPE=BND;POS=30673733;STRANDS=-+:4;IMPRECISE;CIPOS=-10,511;CIEND=-228,10;CIPOS95=0,166;CIEND95=-102,2;MATEID=59068_1;EVENT=59068;SECONDARY;SU=4;PE=4;SR=0;ALG=PROD;AF=0.0005346;NSAMP=9;MSQ=16.01;AN=16834;AC=9;NS=8438;AC_Hom=0;AC_Het=9;AC_Hemi=0;MAF=0.000533302;HWE=1;NFAM=9
11	30701533	98995	N	<DEL>	1432.12	PASS	SVTYPE=DEL;POS=30701533;SVLEN=-3717;END=30705250;STRANDS=+-:72;CIPOS=-24,24;CIEND=-30,30;CIPOS95=0,0;CIEND95=0,0;SU=72;PE=38;SR=34;ALG=PROD;AF=0.0003564;NSAMP=6;MSQ=238.69;AN=16834;AC=6;NS=8438;AC_Hom=0;AC_Het=6;AC_Hemi=0;MAF=0.000355534;HWE=1;NFAM=6
11	30730779	27411_2	N	N[2:235206186[	17.94	LOW	SVTYPE=BND;POS=30730779;STRANDS=-+:4;IMPRECISE;CIPOS=-10,409;CIEND=-523,10;CIPOS95=-2,123;CIEND95=-179,1;MATEID=27411_1;EVENT=27411;SECONDARY;SU=4;PE=4;SR=0;ALG=PROD;AF=5.94e-05;NSAMP=1;MSQ=17.91;AN=16834;AC=1;NS=8438;AC_Hom=0;AC_Het=1;AC_Hemi=0;MAF=5.92557e-05;HWE=1;NFAM=1
11	30730813	295233_1	N	[11:43029628[N	217.4	LOW	SVTYPE=BND;POS=30730813;STRANDS=--:4;IMPRECISE;CIPOS=-161,10;CIEND=-328,10;CIPOS95=-61,3;CIEND95=-175,1;MATEID=295233_2;EVENT=295233;SU=4;PE=4;SR=0;ALG=PROD;AF=0.0005346;NSAMP=9;MSQ=20.53;AN=16834;AC=9;NS=8438;AC_Hom=0;AC_Het=9;AC_Hemi=0;MAF=0.000533302;HWE=1;NFAM=9
11	30730850	15456_1	N	N]16:56602230]	75.05	LOW	SVTYPE=BND;POS=30730850;STRANDS=++:5;IMPRECISE;CIPOS=-50,282;CIEND=-49,390;CIPOS95=-50,70;CIEND95=-49,138;MATEID=15456_2;EVENT=15456;SU=5;PE=5;SR=0;ALG=PROD;AF=5.94e-05;NSAMP=1;MSQ=74.77;AN=16834;AC=1;NS=8438;AC_Hom=0;AC_Het=1;AC_Hemi=0;MAF=5.92557e-05;HWE=1;NFAM=1
11	30752939	257755	N	<DUP>	13674.5	PASS	SVTYPE=DUP;POS=30752939;SVLEN=39213;END=30792152;STRANDS=-+:1307;CIPOS=-21,20;CIEND=-21,20;CIPOS95=0,0;CIEND95=0,0;SU=1307;PE=784;SR=523;ALG=PROD;AF=0.004455;NSAMP=63;MSQ=217.02;AN=16834;AC=75;NS=8438;AC_Hom=24;AC_Het=51;AC_Hemi=0;MAF=0.00444418;HWE=1.43659e-20;NFAM=61
11	30758331	295079_2	N	[11:13384444[N	424.74	LOW	SVTYPE=BND;POS=30758331;STRANDS=--:55;IMPRECISE;CIPOS=-365,30;CIEND=-365,30;CIPOS95=-45,30;CIEND95=-45,30;MATEID=295079_1;EVENT=295079;SECONDARY;SU=55;PE=55;SR=0;ALG=PROD;AF=0.001129;NSAMP=19;MSQ=21.09;AN=16834;AC=19;NS=8438;AC_Hom=0;AC_Het=19;AC_Hemi=0;MAF=0.00112586;HWE=1;NFAM=18
11	30783396	98996	N	<DEL>	418.12	PASS	SVTYPE=DEL;POS=30783396;SVLEN=-249;END=30783645;STRANDS=+-:13;CIPOS=-10,10;CIEND=-3,2;CIPOS95=0,0;CIEND95=0,0;SU=13;PE=0;SR=13;ALG=PROD;AF=5.94e-05;NSAMP=1;MSQ=413.61;AN=16834;AC=1;NS=8438;AC_Hom=0;AC_Het=1;AC_Hemi=0;MAF=5.92557e-05;HWE=1;NFAM=1
11	30798472	257756	N	<DUP>	150.91	PASS	SVTYPE=DUP;POS=30798472;SVLEN=107388;END=30905860;STRANDS=-+:14;CIPOS=-7,4;CIEND=-7,10;CIPOS95=0,0;CIEND95=0,0;SU=14;PE=9;SR=5;ALG=PROD;AF=5.94e-05;NSAMP=1;MSQ=150.02;AN=16834;AC=1;NS=8438;AC_Hom=0;AC_Het=1;AC_Hemi=0;MAF=5.92557e-05;HWE=1;NFAM=1
11	30833549	98998	N	<DEL>	1432.82	PASS	SVTYPE=DEL;POS=30833549;SVLEN=-397;END=30833946;STRANDS=+-:32;CIPOS=-25,30;CIEND=-30,30;CIPOS95=0,0;CIEND95=0,0;SU=32;PE=21;SR=11;ALG=PROD;AF=0.0001782;NSAMP=3;MSQ=477.61;AN=16834;AC=3;NS=8438;AC_Hom=0;AC_Het=3;AC_Hemi=0;MAF=0.000177767;HWE=1;NFAM=3
11	30869195	99000_1	N	N[11:30869275[	473.52	LOW	SVTYPE=BND;POS=30869195;STRANDS=+-:20;CIPOS=-30,30;CIEND=-30,30;CIPOS95=0,0;CIEND95=0,0;MATEID=99000_2;EVENT=99000;SU=20;PE=0;SR=20;ALG=PROD;AF=0.0001188;NSAMP=2;MSQ=236.74;AN=16834;AC=2;NS=8438;AC_Hom=0;AC_Het=2;AC_Hemi=0;MAF=0.000118511;HWE=1;NFAM=2
11	30869275	99000_2	N	]11:30869195]N	473.52	LOW	SVTYPE=BND;POS=30869195;STRANDS=+-:20;CIPOS=-30,30;CIEND=-30,30;CIPOS95=0,0;CIEND95=0,0;MATEID=99000_1;EVENT=99000;SECONDARY;SU=20;PE=0;SR=20;ALG=PROD;AF=0.0001188;NSAMP=2;MSQ=236.74;AN=16834;AC=2;NS=8438;AC_Hom=0;AC_Het=2;AC_Hemi=0;MAF=0.000118511;HWE=1;NFAM=2
11	30897077	99001_1	N	N[11:30897315[	142.53	LOW	SVTYPE=BND;POS=30897077;STRANDS=+-:4;IMPRECISE;CIPOS=-8,71;CIEND=-135,10;CIPOS95=-2,44;CIEND95=-70,3;MATEID=99001_2;EVENT=99001;SU=4;PE=4;SR=0;ALG=PROD;AF=0.0004158;NSAMP=7;MSQ=18.14;AN=16834;AC=7;NS=8438;AC_Hom=0;AC_Het=7;AC_Hemi=0;MAF=0.00041479;HWE=1;NFAM=7
11	30897315	99001_2	N	]11:30897077]N	142.53	LOW	SVTYPE=BND;POS=30897077;STRANDS=+-:4;IMPRECISE;CIPOS=-135,10;CIEND=-8,71;CIPOS95=-70,3;CIEND95=-2,44;MATEID=99001_1;EVENT=99001;SECONDARY;SU=4;PE=4;SR=0;ALG=PROD;AF=0.0004158;NSAMP=7;MSQ=18.14;AN=16834;AC=7;NS=8438;AC_Hom=0;AC_Het=7;AC_Hemi=0;MAF=0.00041479;HWE=1;NFAM=7
11	30899721	99002	N	<DEL>	194.8	PASS	SVTYPE=DEL;POS=30899721;SVLEN=-64;END=30899785;STRANDS=+-:6;CIPOS=-8,6;CIEND=-10,9;CIPOS95=0,0;CIEND95=0,0;SU=6;PE=0;SR=6;ALG=PROD;AF=5.94e-05;NSAMP=1;MSQ=194.75;AN=16834;AC=1;NS=8438;AC_Hom=0;AC_Het=1;AC_Hemi=0;MAF=5.92557e-05;HWE=1;NFAM=1
11	30906293	99003_1	N	N[11:30906374[	209.82	LOW	SVTYPE=BND;POS=30906293;STRANDS=+-:9;CIPOS=-4,3;CIEND=-4,3;CIPOS95=0,0;CIEND95=0,0;MATEID=99003_2;EVENT=99003;SU=9;PE=0;SR=9;ALG=PROD;AF=5.94e-05;NSAMP=1;MSQ=209.78;AN=16834;AC=1;NS=8438;AC_Hom=0;AC_Het=1;AC_Hemi=0;MAF=5.92557e-05;HWE=1;NFAM=1
11	30906374	99003_2	N	]11:30906293]N	209.82	LOW	SVTYPE=BND;POS=30906293;STRANDS=+-:9;CIPOS=-4,3;CIEND=-4,3;CIPOS95=0,0;CIEND95=0,0;MATEID=99003_1;EVENT=99003;SECONDARY;SU=9;PE=0;SR=9;ALG=PROD;AF=5.94e-05;NSAMP=1;MSQ=209.78;AN=16834;AC=1;NS=8438;AC_Hom=0;AC_Het=1;AC_Hemi=0;MAF=5.92557e-05;HWE=1;NFAM=1
11	30909535	99004	N	<DEL>	266.76	PASS	SVTYPE=DEL;POS=30909535;SVLEN=-630;END=30910165;STRANDS=+-:10;IMPRECISE;CIPOS=-10,395;CIEND=-174,10;CIPOS95=-2,89;CIEND95=-55,2;SU=10;PE=10;SR=0;ALG=PROD;AF=5.94e-05;NSAMP=1;MSQ=266.76;AN=16834;AC=1;NS=8438;AC_Hom=0;AC_Het=1;AC_Hemi=0;MAF=5.92557e-05;HWE=1;NFAM=1
11	30909549	14710_1	N	]12:108245967]N	473.1	LOW	SVTYPE=BND;POS=30909549;STRANDS=-+:4;IMPRECISE;CIPOS=-519,10;CIEND=-10,260;CIPOS95=-172,0;CIEND95=-2,72;MATEID=14710_2;EVENT=14710;SU=4;PE=4;SR=0;ALG=PROD;AF=0.001663;NSAMP=28;MSQ=14.38;AN=16834;AC=28;NS=8438;AC_Hom=0;AC_Het=28;AC_Hemi=0;MAF=0.00165916;HWE=1;NFAM=27
11	30909561	774_2	N	[1:31588903[N	92.52	LOW	SVTYPE=BND;POS=30909561;STRANDS=--:5;IMPRECISE;CIPOS=-455,30;CIEND=-224,30;CIPOS95=-144,30;CIEND95=-75,30;MATEID=774_1;EVENT=774;SECONDARY;SU=5;PE=5;SR=0;ALG=PROD;AF=0.0002376;NSAMP=4;MSQ=19.53;AN=16834;AC=4;NS=8438;AC_Hom=0;AC_Het=4;AC_Hemi=0;MAF=0.000237023;HWE=1;NFAM=4
11	30909608	46340_2	N	]4:71598837]N	21.32	LOW	SVTYPE=BND;POS=30909608;STRANDS=+-:4;CIPOS=-9,8;CIEND=-9,8;CIPOS95=0,0;CIEND95=0,0;MATEID=46340_1;EVENT=46340;SECONDARY;SU=4;PE=0;SR=4;ALG=PROD;AF=5.94e-05;NSAMP=1;MSQ=21.31;AN=16834;AC=1;NS=8438;AC_Hom=0;AC_Het=1;AC_Hemi=0;MAF=5.92557e-05;HWE=1;NFAM=1
11	30909687	59069_2	N	N[6:142400334[	17.86	LOW	SVTYPE=BND;POS=30909687;STRANDS=-+:5;IMPRECISE;CIPOS=-7,555;CIEND=-338,10;CIPOS95=0,196;CIEND95=-151,1;MATEID=59069_1;EVENT=59069;SECONDARY;SU=5;PE=5;SR=0;ALG=PROD;AF=5.94e-05;NSAMP=1;MSQ=17.85;AN=16834;AC=1;NS=8438;AC_Hom=0;AC_Het=1;AC_Hemi=0;MAF=5.92557e-05;HWE=1;NFAM=1
11	30909691	14529_1	N	N[12:108246201[	682.25	LOW	SVTYPE=BND;POS=30909691;STRANDS=+-:25;IMPRECISE;CIPOS=-72,565;CIEND=-260,69;CIPOS95=-72,156;CIEND95=-104,69;MATEID=14529_2;EVENT=14529;SU=25;PE=25;SR=0;ALG=SUM;AF=0.001366;NSAMP=23;MSQ=28.26;AN=16834;AC=23;NS=8438;AC_Hom=0;AC_Het=23;AC_Hemi=0;MAF=0.00136288;HWE=1;NFAM=23
11	30909710	99005_1	N	N[11:88024737[	154368	LOW	SVTYPE=BND;POS=30909710;STRANDS=+-:22;CIPOS=-29,28;CIEND=-29,28;CIPOS95=0,0;CIEND95=0,0;MATEID=99005_2;EVENT=99005;SU=22;PE=0;SR=22;ALG=PROD;AF=0.185;NSAMP=3114;MSQ=49.09;AN=16834;AC=3115;NS=8438;AC_Hom=2;AC_Het=3121;AC_Hemi=0;MAF=0.185056;HWE=0;NFAM=2928
11	30909723	38683_2	N	N[3:169096276[	1432.32	LOW	SVTYPE=BND;POS=30909723;STRANDS=-+:63;IMPRECISE;CIPOS=-23,393;CIEND=-87,50;CIPOS95=-23,64;CIEND95=-6,6;MATEID=38683_1;EVENT=38683;SECONDARY;SU=63;PE=63;SR=0;ALG=PROD;AF=0.003208;NSAMP=54;MSQ=25.35;AN=16834;AC=54;NS=8438;AC_Hom=0;AC_Het=54;AC_Hemi=0;MAF=0.00319981;HWE=1;NFAM=54
11	30909730	73259_2	N	N[9:94384628[	2184.32	LOW	SVTYPE=BND;POS=30909730;STRANDS=-+:30;IMPRECISE;CIPOS=-14,527;CIEND=-187,39;CIPOS95=-14,98;CIEND95=-28,28;MATEID=73259_1;EVENT=73259;SECONDARY;SU=30;PE=30;SR=0;ALG=PROD;AF=0.005406;NSAMP=91;MSQ=22.9;AN=16834;AC=91;NS=8438;AC_Hom=0;AC_Het=91;AC_Hemi=0;MAF=0.00539227;HWE=1;NFAM=91
11	30909751	775_2	N	]1:168998278]N	60.13	LOW	SVTYPE=BND;POS=30909751;STRANDS=+-:4;IMPRECISE;CIPOS=-362,30;CIEND=-30,582;CIPOS95=-179,30;CIEND95=-30,192;MATEID=775_1;EVENT=775;SECONDARY;SU=4;PE=4;SR=0;ALG=PROD;AF=0.0001188;NSAMP=2;MSQ=29.21;AN=16834;AC=2;NS=8438;AC_Hom=0;AC_Het=2;AC_Hemi=0;MAF=0.000118511;HWE=1;NFAM=2
11	30917580	99006	N	<DEL>	272.65	PASS	SVTYPE=DEL;POS=30917580;SVLEN=-1376;END=30918956;STRANDS=+-:11;CIPOS=-5,6;CIEND=-10,10;CIPOS95=0,0;CIEND95=0,0;SU=11;PE=6;SR=5;ALG=PROD;AF=5.94e-05;NSAMP=1;MSQ=272.65;AN=16834;AC=1;NS=8438;AC_Hom=0;AC_Het=1;AC_Hemi=0;MAF=5.92557e-05;HWE=1;NFAM=1
11	30928941	99007	N	<DEL>	341.66	PASS	SVTYPE=DEL;POS=30928941;SVLEN=-1940;END=30930881;STRANDS=+-:13;CIPOS=-5,6;CIEND=-7,2;CIPOS95=0,0;CIEND95=0,0;SU=13;PE=8;SR=5;ALG=PROD;AF=5.94e-05;NSAMP=1;MSQ=341.66;AN=16834;AC=1;NS=8438;AC_Hom=0;AC_Het=1;AC_Hemi=0;MAF=5.92557e-05;HWE=1;NFAM=1
11	30930808	99008	N	<DEL>	257.84	PASS	SVTYPE=DEL;POS=30930808;SVLEN=-80;END=30930888;STRANDS=+-:10;CIPOS=-10,10;CIEND=-10,10;CIPOS95=0,0;CIEND95=0,0;SU=10;PE=0;SR=10;ALG=PROD;AF=5.94e-05;NSAMP=1;MSQ=257.81;AN=16834;AC=1;NS=8438;AC_Hom=0;AC_Het=1;AC_Hemi=0;MAF=5.92557e-05;HWE=1;NFAM=1
11	30938549	16636_1	N	]X:76761508]N	4244.17	PASS	SVTYPE=BND;POS=30938549;STRANDS=-+:214;CIPOS=-4,2;CIEND=-7,7;CIPOS95=0,0;CIEND95=0,0;MATEID=16636_2;EVENT=16636;SU=214;PE=151;SR=63;ALG=PROD;AF=0.0006534;NSAMP=11;MSQ=385.83;AN=16834;AC=11;NS=8438;AC_Hom=0;AC_Het=11;AC_Hemi=0;MAF=0.000651813;HWE=1;NFAM=11
11	30938562	16635_1	N	N[X:76761181[	2822.48	LOW	SVTYPE=BND;POS=30938562;STRANDS=+-:156;IMPRECISE;CIPOS=-7,237;CIEND=-227,6;CIPOS95=-7,9;CIEND95=-16,6;MATEID=16635_2;EVENT=16635;SU=156;PE=156;SR=0;ALG=PROD;AF=0.0007128;NSAMP=12;MSQ=235.18;AN=16834;AC=12;NS=8438;AC_Hom=0;AC_Het=12;AC_Hemi=0;MAF=0.000711069;HWE=1;NFAM=11
11	30950162	59070_2	N	]6:123610254]N	170.5	LOW	SVTYPE=BND;POS=30950162;STRANDS=+-:8;IMPRECISE;CIPOS=-549,27;CIEND=-28,537;CIPOS95=-154,27;CIEND95=-28,154;MATEID=59070_1;EVENT=59070;SECONDARY;SU=8;PE=8;SR=0;ALG=PROD;AF=0.000297;NSAMP=5;MSQ=32.34;AN=16834;AC=5;NS=8438;AC_Hom=0;AC_Het=5;AC_Hemi=0;MAF=0.000296279;HWE=1;NFAM=5
11	30952981	257757	N	<DUP>	1245.94	PASS	SVTYPE=DUP;POS=30952981;SVLEN=5888;END=30958869;STRANDS=-+:115;CIPOS=-3,1;CIEND=-5,5;CIPOS95=0,0;CIEND95=0,0;SU=115;PE=57;SR=58;ALG=PROD;AF=0.0003564;NSAMP=5;MSQ=249.04;AN=16834;AC=6;NS=8438;AC_Hom=2;AC_Het=4;AC_Hemi=0;MAF=0.000355534;HWE=0.000888731;NFAM=1
11	30975907	99009	N	<DEL>	512.48	PASS	SVTYPE=DEL;POS=30975907;SVLEN=-4651;END=30980558;STRANDS=+-:23;CIPOS=-3,2;CIEND=-4,2;CIPOS95=0,0;CIEND95=0,0;SU=23;PE=13;SR=10;ALG=PROD;AF=5.94e-05;NSAMP=1;MSQ=512.48;AN=16834;AC=1;NS=8438;AC_Hom=0;AC_Het=1;AC_Hemi=0;MAF=5.92557e-05;HWE=1;NFAM=1
11	30990200	99010_1	N	N[11:30990270[	426.54	LOW	SVTYPE=BND;POS=30990200;STRANDS=+-:8;CIPOS=0,0;CIEND=-10,10;CIPOS95=0,0;CIEND95=0,0;MATEID=99010_2;EVENT=99010;SU=8;PE=0;SR=8;ALG=PROD;AF=0.0001188;NSAMP=2;MSQ=182.91;AN=16830;AC=2;NS=8436;AC_Hom=0;AC_Het=2;AC_Hemi=0;MAF=0.00011854;HWE=1;NFAM=2
11	30990268	15708_1	N	N[17:57040338[	251.73	PASS	SVTYPE=BND;POS=30990268;STRANDS=+-:21;CIPOS=-5,3;CIEND=-5,2;CIPOS95=0,0;CIEND95=0,0;MATEID=15708_2;EVENT=15708;SU=21;PE=13;SR=8;ALG=PROD;AF=5.94e-05;NSAMP=1;MSQ=251.73;AN=16834;AC=1;NS=8438;AC_Hom=0;AC_Het=1;AC_Hemi=0;MAF=5.92557e-05;HWE=1;NFAM=1
11	30990270	99010_2	N	]11:30990200]N	426.54	LOW	SVTYPE=BND;POS=30990200;STRANDS=+-:8;CIPOS=-10,10;CIEND=0,0;CIPOS95=0,0;CIEND95=0,0;MATEID=99010_1;EVENT=99010;SECONDARY;SU=8;PE=0;SR=8;ALG=PROD;AF=0.0001188;NSAMP=2;MSQ=182.91;AN=16830;AC=2;NS=8436;AC_Hom=0;AC_Het=2;AC_Hemi=0;MAF=0.00011854;HWE=1;NFAM=2
11	30990272	15709_1	N	]17:57040695]N	413.47	LOW	SVTYPE=BND;POS=30990272;STRANDS=-+:21;CIPOS=-5,2;CIEND=-6,10;CIPOS95=0,0;CIEND95=0,0;MATEID=15709_2;EVENT=15709;SU=21;PE=15;SR=6;ALG=PROD;AF=0.0001188;NSAMP=2;MSQ=206.69;AN=16834;AC=2;NS=8438;AC_Hom=0;AC_Het=2;AC_Hemi=0;MAF=0.000118511;HWE=1;NFAM=2
11	30998750	776_2	N	[1:66804460[N	2272.4	LOW	SVTYPE=BND;POS=30998750;STRANDS=--:4;IMPRECISE;CIPOS=-10,9;CIEND=-10,8;CIPOS95=-1,1;CIEND95=-1,0;MATEID=776_1;EVENT=776;SECONDARY;SU=4;PE=2;SR=2;ALG=PROD;AF=0.00202;NSAMP=34;MSQ=66.64;AN=16834;AC=34;NS=8438;AC_Hom=0;AC_Het=34;AC_Hemi=0;MAF=0.0020147;HWE=1;NFAM=34
11	31022675	99011_1	N	N[11:31022727[	302.97	PASS	SVTYPE=BND;POS=31022675;STRANDS=+-:12;CIPOS=-10,10;CIEND=-10,10;CIPOS95=0,0;CIEND95=0,0;MATEID=99011_2;EVENT=99011;SU=12;PE=0;SR=12;ALG=PROD;AF=5.94e-05;NSAMP=1;MSQ=302.71;AN=16834;AC=1;NS=8438;AC_Hom=0;AC_Het=1;AC_Hemi=0;MAF=5.92557e-05;HWE=1;NFAM=1
11	31022727	99011_2	N	]11:31022675]N	302.97	PASS	SVTYPE=BND;POS=31022675;STRANDS=+-:12;CIPOS=-10,10;CIEND=-10,10;CIPOS95=0,0;CIEND95=0,0;MATEID=99011_1;EVENT=99011;SECONDARY;SU=12;PE=0;SR=12;ALG=PROD;AF=5.94e-05;NSAMP=1;MSQ=302.71;AN=16834;AC=1;NS=8438;AC_Hom=0;AC_Het=1;AC_Hemi=0;MAF=5.92557e-05;HWE=1;NFAM=1
11	31044242	295234_1	N	N]11:56398727]	9.8	LOW	SVTYPE=BND;POS=31044242;STRANDS=++:5;CIPOS=-10,10;CIEND=-10,10;CIPOS95=0,0;CIEND95=0,0;MATEID=295234_2;EVENT=295234;SU=5;PE=0;SR=5;ALG=PROD;AF=5.94e-05;NSAMP=1;MSQ=9.25;AN=16834;AC=1;NS=8438;AC_Hom=0;AC_Het=1;AC_Hemi=0;MAF=5.92557e-05;HWE=1;NFAM=1
11	31056251	59072_2	N	N[6:78389190[	365475	LOW	SVTYPE=BND;POS=31056251;STRANDS=-+:8;CIPOS=-29,28;CIEND=-29,28;CIPOS95=0,0;CIEND95=0,0;MATEID=59072_1;EVENT=59072;SECONDARY;SU=8;PE=0;SR=8;ALG=PROD;AF=0.3103;NSAMP=5224;MSQ=69.58;AN=16834;AC=5224;NS=8438;AC_Hom=0;AC_Het=5236;AC_Hemi=0;MAF=0.310263;HWE=0;NFAM=4675
11	31088845	99012	N	<DEL>	2763.38	PASS	SVTYPE=DEL;POS=31088845;SVLEN=-5475;END=31094320;STRANDS=+-:109;CIPOS=-6,4;CIEND=-5,2;CIPOS95=0,0;CIEND95=0,0;SU=109;PE=62;SR=47;ALG=PROD;AF=0.0004158;NSAMP=7;MSQ=394.77;AN=16834;AC=7;NS=8438;AC_Hom=0;AC_Het=7;AC_Hemi=0;MAF=0.00041479;HWE=1;NFAM=6
11	31145666	99013_1	N	N[11:31145736[	389.96	PASS	SVTYPE=BND;POS=31145666;STRANDS=+-:11;CIPOS=-3,2;CIEND=-3,2;CIPOS95=0,0;CIEND95=0,0;MATEID=99013_2;EVENT=99013;SU=11;PE=0;SR=11;ALG=PROD;AF=5.94e-05;NSAMP=1;MSQ=389.69;AN=16834;AC=1;NS=8438;AC_Hom=0;AC_Het=1;AC_Hemi=0;MAF=5.92557e-05;HWE=1;NFAM=1
11	31145736	99013_2	N	]11:31145666]N	389.96	PASS	SVTYPE=BND;POS=31145666;STRANDS=+-:11;CIPOS=-3,2;CIEND=-3,2;CIPOS95=0,0;CIEND95=0,0;MATEID=99013_1;EVENT=99013;SECONDARY;SU=11;PE=0;SR=11;ALG=PROD;AF=5.94e-05;NSAMP=1;MSQ=389.69;AN=16834;AC=1;NS=8438;AC_Hom=0;AC_Het=1;AC_Hemi=0;MAF=5.92557e-05;HWE=1;NFAM=1
11	31152447	99014	N	<DEL:ME:SINE|Alu|AluYb8>	4.75665e+06	PASS	SVTYPE=MEI;POS=31152447;SVLEN=-300;END=31152747;STRANDS=+-:96279;CIPOS=0,0;CIEND=0,0;CIPOS95=0,0;CIEND95=0,0;SU=96279;PE=24023;SR=72256;ALG=PROD;AF=0.5667;NSAMP=6793;MSQ=698.12;AN=16834;AC=9539;NS=8438;AC_Hom=5508;AC_Het=4057;AC_Hemi=0;MAF=0.433219;HWE=0.0565763;NFAM=5982
11	31165648	295235_1	N	[11:31170046[N	9.3	LOW	SVTYPE=BND;POS=31165648;STRANDS=--:5;IMPRECISE;CIPOS=-347,10;CIEND=-224,10;CIPOS95=-130,2;CIEND95=-101,2;MATEID=295235_2;EVENT=295235;SU=5;PE=5;SR=0;ALG=PROD;AF=5.94e-05;NSAMP=1;MSQ=9.3;AN=16834;AC=1;NS=8438;AC_Hom=0;AC_Het=1;AC_Hemi=0;MAF=5.92557e-05;HWE=1;NFAM=1
11	31170046	295235_2	N	[11:31165648[N	9.3	LOW	SVTYPE=BND;POS=31170046;STRANDS=--:5;IMPRECISE;CIPOS=-224,10;CIEND=-347,10;CIPOS95=-101,2;CIEND95=-130,2;MATEID=295235_1;EVENT=295235;SECONDARY;SU=5;PE=5;SR=0;ALG=PROD;AF=5.94e-05;NSAMP=1;MSQ=9.3;AN=16834;AC=1;NS=8438;AC_Hom=0;AC_Het=1;AC_Hemi=0;MAF=5.92557e-05;HWE=1;NFAM=1
11	31175741	99015	N	<DEL>	251.67	PASS	SVTYPE=DEL;POS=31175741;SVLEN=-11719;END=31187460;STRANDS=+-:12;CIPOS=-6,7;CIEND=-10,10;CIPOS95=0,0;CIEND95=0,0;SU=12;PE=8;SR=4;ALG=PROD;AF=5.94e-05;NSAMP=1;MSQ=251.67;AN=16834;AC=1;NS=8438;AC_Hom=0;AC_Het=1;AC_Hemi=0;MAF=5.92557e-05;HWE=1;NFAM=1
11	31232124	99016	N	<DEL>	812.19	PASS	SVTYPE=DEL;POS=31232124;SVLEN=-1936;END=31234060;STRANDS=+-:36;CIPOS=-23,22;CIEND=-23,21;CIPOS95=0,0;CIEND95=0,0;SU=36;PE=16;SR=20;ALG=PROD;AF=0.0001188;NSAMP=2;MSQ=406.1;AN=16834;AC=2;NS=8438;AC_Hom=0;AC_Het=2;AC_Hemi=0;MAF=0.000118511;HWE=1;NFAM=2
11	31233333	99017	N	<DEL>	158.68	PASS	SVTYPE=DEL;POS=31233333;SVLEN=-2957;END=31236290;STRANDS=+-:10;IMPRECISE;CIPOS=-8,10;CIEND=-10,10;CIPOS95=-1,1;CIEND95=-1,0;SU=10;PE=8;SR=2;ALG=PROD;AF=5.94e-05;NSAMP=1;MSQ=158.68;AN=16834;AC=1;NS=8438;AC_Hom=0;AC_Het=1;AC_Hemi=0;MAF=5.92557e-05;HWE=1;NFAM=1
11	31234737	99018_1	N	N[11:31234800[	81.99	LOW	SVTYPE=BND;POS=31234737;STRANDS=+-:4;CIPOS=-9,8;CIEND=-9,8;CIPOS95=0,0;CIEND95=0,0;MATEID=99018_2;EVENT=99018;SU=4;PE=0;SR=4;ALG=PROD;AF=5.94e-05;NSAMP=1;MSQ=74.89;AN=16834;AC=1;NS=8438;AC_Hom=0;AC_Het=1;AC_Hemi=0;MAF=5.92557e-05;HWE=1;NFAM=1
11	31234800	99018_2	N	]11:31234737]N	81.99	LOW	SVTYPE=BND;POS=31234737;STRANDS=+-:4;CIPOS=-9,8;CIEND=-9,8;CIPOS95=0,0;CIEND95=0,0;MATEID=99018_1;EVENT=99018;SECONDARY;SU=4;PE=0;SR=4;ALG=PROD;AF=5.94e-05;NSAMP=1;MSQ=74.89;AN=16834;AC=1;NS=8438;AC_Hom=0;AC_Het=1;AC_Hemi=0;MAF=5.92557e-05;HWE=1;NFAM=1
11	31237061	99019	N	<DEL:ME:SINE|Alu|AluSc>	104.73	PASS	SVTYPE=MEI;POS=31237061;SVLEN=-286;END=31237347;STRANDS=+-:4;CIPOS=-9,8;CIEND=-9,8;CIPOS95=0,0;CIEND95=0,0;SU=4;PE=0;SR=4;ALG=PROD;AF=0.0003564;NSAMP=6;MSQ=14.6;AN=16834;AC=6;NS=8438;AC_Hom=0;AC_Het=6;AC_Hemi=0;MAF=0.000355534;HWE=1;NFAM=6
11	31240310	99020	N	<DEL>	803.42	PASS	SVTYPE=DEL;POS=31240310;SVLEN=-509;END=31240819;STRANDS=+-:28;CIPOS=-4,4;CIEND=-5,1;CIPOS95=0,0;CIEND95=0,0;SU=28;PE=21;SR=7;ALG=PROD;AF=5.94e-05;NSAMP=1;MSQ=803.42;AN=16834;AC=1;NS=8438;AC_Hom=0;AC_Het=1;AC_Hemi=0;MAF=5.92557e-05;HWE=1;NFAM=1
11	31252368	99021_1	N	N[11:31252423[	19106.6	LOW	SVTYPE=BND;POS=31252368;STRANDS=+-:688;CIPOS=0,0;CIEND=-1,1;CIPOS95=0,0;CIEND95=0,0;MATEID=99021_2;EVENT=99021;SU=688;PE=2;SR=686;ALG=PROD;AF=0.007544;NSAMP=126;MSQ=151.61;AN=16834;AC=127;NS=8438;AC_Hom=2;AC_Het=125;AC_Hemi=0;MAF=0.00752548;HWE=0.379786;NFAM=124
11	31252423	99021_2	N	]11:31252368]N	19106.6	LOW	SVTYPE=BND;POS=31252368;STRANDS=+-:688;CIPOS=-1,1;CIEND=0,0;CIPOS95=0,0;CIEND95=0,0;MATEID=99021_1;EVENT=99021;SECONDARY;SU=688;PE=2;SR=686;ALG=PROD;AF=0.007544;NSAMP=126;MSQ=151.61;AN=16834;AC=127;NS=8438;AC_Hom=2;AC_Het=125;AC_Hemi=0;MAF=0.00752548;HWE=0.379786;NFAM=124
11	31271962	573_2	N	N]1:43562824]	148.79	LOW	SVTYPE=BND;POS=31271962;STRANDS=++:4;IMPRECISE;CIPOS=-10,472;CIEND=-10,546;CIPOS95=-1,150;CIEND95=-1,179;MATEID=573_1;EVENT=573;SECONDARY;SU=4;PE=4;SR=0;ALG=PROD;AF=0.0004752;NSAMP=8;MSQ=14.96;AN=16834;AC=8;NS=8438;AC_Hom=0;AC_Het=8;AC_Hemi=0;MAF=0.000474046;HWE=1;NFAM=8
11	31271969	53391_2	N	]5:26700224]N	26.58	LOW	SVTYPE=BND;POS=31271969;STRANDS=+-:5;IMPRECISE;CIPOS=-10,9;CIEND=-7,10;CIPOS95=-1,1;CIEND95=-1,1;MATEID=53391_1;EVENT=53391;SECONDARY;SU=5;PE=2;SR=3;ALG=PROD;AF=5.941e-05;NSAMP=1;MSQ=6.88;AN=16832;AC=1;NS=8437;AC_Hom=0;AC_Het=1;AC_Hemi=0;MAF=5.92628e-05;HWE=1;NFAM=1
11	31272381	99022	N	<DEL>	284.42	PASS	SVTYPE=DEL;POS=31272381;SVLEN=-2537;END=31274918;STRANDS=+-:7;IMPRECISE;CIPOS=-10,319;CIEND=-177,10;CIPOS95=-2,74;CIEND95=-80,2;SU=7;PE=7;SR=0;ALG=PROD;AF=0.0001188;NSAMP=2;MSQ=142.21;AN=16834;AC=2;NS=8438;AC_Hom=0;AC_Het=2;AC_Hemi=0;MAF=0.000118511;HWE=1;NFAM=2
11	31273480	99023	N	<DEL>	884.39	PASS	SVTYPE=DEL;POS=31273480;SVLEN=-10349;END=31283829;STRANDS=+-:32;CIPOS=-6,10;CIEND=-10,8;CIPOS95=0,0;CIEND95=0,0;SU=32;PE=24;SR=8;ALG=PROD;AF=5.94e-05;NSAMP=1;MSQ=884.39;AN=16834;AC=1;NS=8438;AC_Hom=0;AC_Het=1;AC_Hemi=0;MAF=5.92557e-05;HWE=1;NFAM=1
11	31303928	99024	N	<DEL>	326.88	PASS	SVTYPE=DEL;POS=31303928;SVLEN=-74;END=31304002;STRANDS=+-:13;CIPOS=-10,10;CIEND=-10,10;CIPOS95=0,0;CIEND95=0,0;SU=13;PE=0;SR=13;ALG=PROD;AF=5.94e-05;NSAMP=1;MSQ=326.69;AN=16834;AC=1;NS=8438;AC_Hom=0;AC_Het=1;AC_Hemi=0;MAF=5.92557e-05;HWE=1;NFAM=1
11	31326359	257758	N	<DUP>	71.96	PASS	SVTYPE=DUP;POS=31326359;SVLEN=196;END=31326555;STRANDS=-+:5;CIPOS=-10,10;CIEND=-10,10;CIPOS95=0,0;CIEND95=0,0;SU=5;PE=0;SR=5;ALG=PROD;AF=5.94e-05;NSAMP=1;MSQ=67.24;AN=16834;AC=1;NS=8438;AC_Hom=0;AC_Het=1;AC_Hemi=0;MAF=5.92557e-05;HWE=1;NFAM=1
11	31350362	15991_1	N	]19:15413516]N	1917.31	LOW	SVTYPE=BND;POS=31350362;STRANDS=-+:13;CIPOS=-29,28;CIEND=-29,28;CIPOS95=0,0;CIEND95=0,0;MATEID=15991_2;EVENT=15991;SU=13;PE=0;SR=13;ALG=PROD;AF=0.003742;NSAMP=63;MSQ=28.85;AN=16834;AC=63;NS=8438;AC_Hom=0;AC_Het=64;AC_Hemi=0;MAF=0.00379237;HWE=1;NFAM=63
11	31358720	16509_1	N	]X:11731428]N	407.95	LOW	SVTYPE=BND;POS=31358720;STRANDS=-+:4;IMPRECISE;CIPOS=-280,49;CIEND=-48,485;CIPOS95=-79,49;CIEND95=-48,140;MATEID=16509_2;EVENT=16509;SU=4;PE=4;SR=0;ALG=PROD;AF=0.0009505;NSAMP=16;MSQ=23.97;AN=16834;AC=16;NS=8438;AC_Hom=0;AC_Het=16;AC_Hemi=0;MAF=0.000948092;HWE=1;NFAM=15
11	31363362	295236_1	N	[11:70801582[N	60448.1	LOW	SVTYPE=BND;POS=31363362;STRANDS=--:65;CIPOS=-6,7;CIEND=-5,4;CIPOS95=0,0;CIEND95=0,0;MATEID=295236_2;EVENT=295236;SU=65;PE=0;SR=65;ALG=PROD;AF=0.05192;NSAMP=874;MSQ=68.59;AN=16834;AC=874;NS=8438;AC_Hom=0;AC_Het=878;AC_Hemi=0;MAF=0.0520265;HWE=5.77906e-11;NFAM=779
11	31385039	99025	N	<DEL>	568.91	PASS	SVTYPE=DEL;POS=31385039;SVLEN=-312;END=31385351;STRANDS=+-:10;CIPOS=-6,4;CIEND=-10,10;CIPOS95=0,0;CIEND95=0,0;SU=10;PE=3;SR=7;ALG=PROD;AF=5.94e-05;NSAMP=1;MSQ=566.59;AN=16834;AC=1;NS=8438;AC_Hom=0;AC_Het=1;AC_Hemi=0;MAF=5.92557e-05;HWE=1;NFAM=1
11	31386980	99026	N	<DEL>	812.44	PASS	SVTYPE=DEL;POS=31386980;SVLEN=-2070;END=31389050;STRANDS=+-:35;CIPOS=-27,26;CIEND=-30,30;CIPOS95=0,0;CIEND95=0,0;SU=35;PE=19;SR=16;ALG=PROD;AF=0.0001188;NSAMP=2;MSQ=406.22;AN=16834;AC=2;NS=8438;AC_Hom=0;AC_Het=2;AC_Hemi=0;MAF=0.000118511;HWE=1;NFAM=2
11	31387644	99027_1	N	N[11:31387704[	1609.91	LOW	SVTYPE=BND;POS=31387644;STRANDS=+-:58;CIPOS=-6,5;CIEND=-6,7;CIPOS95=0,0;CIEND95=0,0;MATEID=99027_2;EVENT=99027;SU=58;PE=0;SR=58;ALG=PROD;AF=0.0004752;NSAMP=8;MSQ=201.18;AN=16834;AC=8;NS=8438;AC_Hom=0;AC_Het=8;AC_Hemi=0;MAF=0.000474046;HWE=1;NFAM=8
11	31387704	99027_2	N	]11:31387644]N	1609.91	LOW	SVTYPE=BND;POS=31387644;STRANDS=+-:58;CIPOS=-6,7;CIEND=-6,5;CIPOS95=0,0;CIEND95=0,0;MATEID=99027_1;EVENT=99027;SECONDARY;SU=58;PE=0;SR=58;ALG=PROD;AF=0.0004752;NSAMP=8;MSQ=201.18;AN=16834;AC=8;NS=8438;AC_Hom=0;AC_Het=8;AC_Hemi=0;MAF=0.000474046;HWE=1;NFAM=8
11	31392380	257759	N	<DUP>	124.52	PASS	SVTYPE=DUP;POS=31392380;SVLEN=11698;END=31404078;STRANDS=-+:11;CIPOS=-6,3;CIEND=-4,4;CIPOS95=0,0;CIEND95=0,0;SU=11;PE=5;SR=6;ALG=PROD;AF=5.94e-05;NSAMP=1;MSQ=123.9;AN=16834;AC=1;NS=8438;AC_Hom=0;AC_Het=1;AC_Hemi=0;MAF=5.92557e-05;HWE=1;NFAM=1
11	31393776	99028	N	<DEL>	1.84531e+06	PASS	SVTYPE=DEL;POS=31393776;SVLEN=-3870;END=31397646;STRANDS=+-:68792;CIPOS=0,0;CIEND=0,0;CIPOS95=0,0;CIEND95=0,0;SU=68792;PE=39802;SR=28990;ALG=PROD;AF=0.2355;NSAMP=3318;MSQ=555.14;AN=16834;AC=3965;NS=8438;AC_Hom=1296;AC_Het=2676;AC_Hemi=0;MAF=0.235364;HWE=1.92317e-26;NFAM=2765
11	31413457	99029	N	<DEL>	479.55	PASS	SVTYPE=DEL;POS=31413457;SVLEN=-3912;END=31417369;STRANDS=+-:19;CIPOS=-8,10;CIEND=-4,1;CIPOS95=0,0;CIEND95=0,0;SU=19;PE=10;SR=9;ALG=PROD;AF=5.94e-05;NSAMP=1;MSQ=479.55;AN=16834;AC=1;NS=8438;AC_Hom=0;AC_Het=1;AC_Hemi=0;MAF=5.92557e-05;HWE=1;NFAM=1
11	31415853	11486_2	N	N]10:66701516]	395.57	PASS	SVTYPE=BND;POS=31415853;STRANDS=++:26,--:28;IMPRECISE;CIPOS=-9,8;CIEND=0,4;CIPOS95=-2,0;CIEND95=0,3;MATEID=11486_1;EVENT=11486;SECONDARY;SU=54;PE=29;SR=25;ALG=PROD;AF=5.94e-05;NSAMP=1;MSQ=395.57;AN=16834;AC=1;NS=8438;AC_Hom=0;AC_Het=1;AC_Hemi=0;MAF=5.92557e-05;HWE=1;NFAM=1
11	31443108	99030	N	<DEL>	830.41	PASS	SVTYPE=DEL;POS=31443108;SVLEN=-55219;END=31498327;STRANDS=+-:33;CIPOS=-2,0;CIEND=-6,10;CIPOS95=0,0;CIEND95=0,0;SU=33;PE=14;SR=19;ALG=PROD;AF=5.94e-05;NSAMP=1;MSQ=830.41;AN=16834;AC=1;NS=8438;AC_Hom=0;AC_Het=1;AC_Hemi=0;MAF=5.92557e-05;HWE=1;NFAM=1
11	31445504	99031	N	<DEL>	1106.07	PASS	SVTYPE=DEL;POS=31445504;SVLEN=-564;END=31446068;STRANDS=+-:44;CIPOS=-8,10;CIEND=-2,0;CIPOS95=0,0;CIEND95=0,0;SU=44;PE=30;SR=14;ALG=PROD;AF=5.94e-05;NSAMP=1;MSQ=1106.07;AN=16834;AC=1;NS=8438;AC_Hom=0;AC_Het=1;AC_Hemi=0;MAF=5.92557e-05;HWE=1;NFAM=1
11	31496488	295237_1	N	[11:82225033[N	611.23	PASS	SVTYPE=BND;POS=31496488;STRANDS=--:33;CIPOS=-4,1;CIEND=-9,4;CIPOS95=0,0;CIEND95=0,0;MATEID=295237_2;EVENT=295237;SU=33;PE=23;SR=10;ALG=PROD;AF=5.94e-05;NSAMP=1;MSQ=611.23;AN=16834;AC=1;NS=8438;AC_Hom=0;AC_Het=1;AC_Hemi=0;MAF=5.92557e-05;HWE=1;NFAM=1
11	31496712	257760_1	N	]11:82225009]N	199.72	LOW	SVTYPE=BND;POS=31496712;STRANDS=-+:20;CIPOS=-3,1;CIEND=-9,10;CIPOS95=0,0;CIEND95=0,0;MATEID=257760_2;EVENT=257760;SU=20;PE=8;SR=12;ALG=PROD;AF=5.94e-05;NSAMP=1;MSQ=199.27;AN=16834;AC=1;NS=8438;AC_Hom=0;AC_Het=1;AC_Hemi=0;MAF=5.92557e-05;HWE=1;NFAM=1
11	31496721	295238_1	N	N]11:31496919]	44.45	LOW	SVTYPE=BND;POS=31496721;STRANDS=++:12;CIPOS=-10,10;CIEND=-5,3;CIPOS95=0,0;CIEND95=0,0;MATEID=295238_2;EVENT=295238;SU=12;PE=4;SR=8;ALG=PROD;AF=5.94e-05;NSAMP=1;MSQ=44.45;AN=16834;AC=1;NS=8438;AC_Hom=0;AC_Het=1;AC_Hemi=0;MAF=5.92557e-05;HWE=1;NFAM=1
11	31496919	295238_2	N	N]11:31496721]	44.45	LOW	SVTYPE=BND;POS=31496919;STRANDS=++:12;CIPOS=-5,3;CIEND=-10,10;CIPOS95=0,0;CIEND95=0,0;MATEID=295238_1;EVENT=295238;SECONDARY;SU=12;PE=4;SR=8;ALG=PROD;AF=5.94e-05;NSAMP=1;MSQ=44.45;AN=16834;AC=1;NS=8438;AC_Hom=0;AC_Het=1;AC_Hemi=0;MAF=5.92557e-05;HWE=1;NFAM=1
11	31532159	73260_2	N	[9:80374709[N	134.57	LOW	SVTYPE=BND;POS=31532159;STRANDS=--:11;CIPOS=-6,4;CIEND=-10,10;CIPOS95=0,0;CIEND95=0,0;MATEID=73260_1;EVENT=73260;SECONDARY;SU=11;PE=5;SR=6;ALG=PROD;AF=5.94e-05;NSAMP=1;MSQ=134.57;AN=16834;AC=1;NS=8438;AC_Hom=0;AC_Het=1;AC_Hemi=0;MAF=5.92557e-05;HWE=1;NFAM=1
11	31539343	257761_1	N	]11:31539882]N	559.25	LOW	SVTYPE=BND;POS=31539343;STRANDS=-+:15;IMPRECISE;CIPOS=-205,10;CIEND=-10,364;CIPOS95=-64,2;CIEND95=-2,60;MATEID=257761_2;EVENT=257761;SU=15;PE=15;SR=0;ALG=PROD;AF=0.001782;NSAMP=29;MSQ=14.49;AN=16834;AC=30;NS=8438;AC_Hom=2;AC_Het=29;AC_Hemi=0;MAF=0.00183693;HWE=0.0272263;NFAM=29
11	31539882	257761_2	N	N[11:31539343[	559.25	LOW	SVTYPE=BND;POS=31539343;STRANDS=-+:15;IMPRECISE;CIPOS=-10,364;CIEND=-205,10;CIPOS95=-2,60;CIEND95=-64,2;MATEID=257761_1;EVENT=257761;SECONDARY;SU=15;PE=15;SR=0;ALG=PROD;AF=0.001782;NSAMP=29;MSQ=14.49;AN=16834;AC=30;NS=8438;AC_Hom=2;AC_Het=29;AC_Hemi=0;MAF=0.00183693;HWE=0.0272263;NFAM=29
11	31554534	257762	N	<DUP>	404.61	PASS	SVTYPE=DUP;POS=31554534;SVLEN=699;END=31555233;STRANDS=-+:44;IMPRECISE;CIPOS=-105,30;CIEND=-33,240;CIPOS95=-14,14;CIEND95=-16,16;SU=44;PE=44;SR=0;ALG=PROD;AF=0.0005346;NSAMP=9;MSQ=39.71;AN=16834;AC=9;NS=8438;AC_Hom=0;AC_Het=10;AC_Hemi=0;MAF=0.000592557;HWE=1;NFAM=8
11	31557915	15440_1	N	]16:33961071]N	1170.34	LOW	SVTYPE=BND;POS=31557915;STRANDS=-+:4;IMPRECISE;CIPOS=-469,7;CIEND=-10,404;CIPOS95=-148,0;CIEND95=-2,114;MATEID=15440_2;EVENT=15440;SU=4;PE=4;SR=0;ALG=PROD;AF=0.003089;NSAMP=52;MSQ=20.65;AN=16834;AC=52;NS=8438;AC_Hom=0;AC_Het=52;AC_Hemi=0;MAF=0.0030813;HWE=1;NFAM=52
11	31565242	99032	N	<DEL>	740.23	PASS	SVTYPE=DEL;POS=31565242;SVLEN=-39109;END=31604351;STRANDS=+-:29;CIPOS=-3,2;CIEND=-3,1;CIPOS95=0,0;CIEND95=0,0;SU=29;PE=18;SR=11;ALG=PROD;AF=5.94e-05;NSAMP=1;MSQ=740.23;AN=16834;AC=1;NS=8438;AC_Hom=0;AC_Het=1;AC_Hemi=0;MAF=5.92557e-05;HWE=1;NFAM=1
11	31594740	99033	N	<DEL>	260.69	PASS	SVTYPE=DEL;POS=31594740;SVLEN=-10945;END=31605685;STRANDS=+-:14;CIPOS=-6,4;CIEND=-10,10;CIPOS95=0,0;CIEND95=0,0;SU=14;PE=7;SR=7;ALG=PROD;AF=5.94e-05;NSAMP=1;MSQ=260.69;AN=16834;AC=1;NS=8438;AC_Hom=0;AC_Het=1;AC_Hemi=0;MAF=5.92557e-05;HWE=1;NFAM=1
11	31603541	99034	N	<DEL>	554.63	PASS	SVTYPE=DEL;POS=31603541;SVLEN=-70042;END=31673583;STRANDS=+-:22;CIPOS=-9,10;CIEND=-10,10;CIPOS95=0,0;CIEND95=0,0;SU=22;PE=10;SR=12;ALG=PROD;AF=5.94e-05;NSAMP=1;MSQ=554.63;AN=16834;AC=1;NS=8438;AC_Hom=0;AC_Het=1;AC_Hemi=0;MAF=5.92557e-05;HWE=1;NFAM=1
11	31612313	99035	N	<DEL>	1609.66	PASS	SVTYPE=DEL;POS=31612313;SVLEN=-2710;END=31615023;STRANDS=+-:72;CIPOS=-23,22;CIEND=-23,21;CIPOS95=0,0;CIEND95=0,0;SU=72;PE=42;SR=30;ALG=PROD;AF=0.0001782;NSAMP=3;MSQ=536.55;AN=16834;AC=3;NS=8438;AC_Hom=0;AC_Het=3;AC_Hemi=0;MAF=0.000177767;HWE=1;NFAM=3
11	31612724	99036	N	<DEL>	2667.82	PASS	SVTYPE=DEL;POS=31612724;SVLEN=-1736;END=31614460;STRANDS=+-:108;CIPOS=-6,10;CIEND=-10,7;CIPOS95=0,0;CIEND95=0,0;SU=108;PE=67;SR=41;ALG=PROD;AF=0.0002376;NSAMP=4;MSQ=666.96;AN=16834;AC=4;NS=8438;AC_Hom=0;AC_Het=4;AC_Hemi=0;MAF=0.000237023;HWE=1;NFAM=4
11	31614775	11578_2	N	[10:106199463[N	247.61	LOW	SVTYPE=BND;POS=31614775;STRANDS=--:18;CIPOS=-10,10;CIEND=-10,10;CIPOS95=0,0;CIEND95=0,0;MATEID=11578_1;EVENT=11578;SECONDARY;SU=18;PE=0;SR=18;ALG=PROD;AF=0.0007722;NSAMP=13;MSQ=17.57;AN=16834;AC=13;NS=8438;AC_Hom=0;AC_Het=13;AC_Hemi=0;MAF=0.000770325;HWE=1;NFAM=13
11	31617372	99037	N	<DEL>	5563.21	PASS	SVTYPE=DEL;POS=31617372;SVLEN=-2741;END=31620113;STRANDS=+-:222;CIPOS=-28,30;CIEND=-30,30;CIPOS95=0,0;CIEND95=0,0;SU=222;PE=141;SR=81;ALG=PROD;AF=0.0004752;NSAMP=8;MSQ=695.4;AN=16834;AC=8;NS=8438;AC_Hom=0;AC_Het=8;AC_Hemi=0;MAF=0.000474046;HWE=1;NFAM=7
11	31675115	99038	N	<DEL>	1378.6	PASS	SVTYPE=DEL;POS=31675115;SVLEN=-1546;END=31676661;STRANDS=+-:65;CIPOS=-23,22;CIEND=-30,30;CIPOS95=0,0;CIEND95=0,0;SU=65;PE=26;SR=39;ALG=PROD;AF=0.0001782;NSAMP=3;MSQ=459.53;AN=16834;AC=3;NS=8438;AC_Hom=0;AC_Het=3;AC_Hemi=0;MAF=0.000177767;HWE=1;NFAM=3
11	31690224	295078_2	N	[11:13360978[N	711.8	LOW	SVTYPE=BND;POS=31690224;STRANDS=--:13;CIPOS=-29,28;CIEND=-29,28;CIPOS95=0,0;CIEND95=0,0;MATEID=295078_1;EVENT=295078;SECONDARY;SU=13;PE=0;SR=13;ALG=PROD;AF=0.00196;NSAMP=33;MSQ=20.54;AN=16834;AC=33;NS=8438;AC_Hom=0;AC_Het=33;AC_Hemi=0;MAF=0.00195544;HWE=1;NFAM=33
11	31696504	99039	N	<DEL>	461.64	PASS	SVTYPE=DEL;POS=31696504;SVLEN=-6289;END=31702793;STRANDS=+-:20;CIPOS=-3,2;CIEND=-10,10;CIPOS95=0,0;CIEND95=0,0;SU=20;PE=9;SR=11;ALG=PROD;AF=5.94e-05;NSAMP=1;MSQ=461.64;AN=16834;AC=1;NS=8438;AC_Hom=0;AC_Het=1;AC_Hemi=0;MAF=5.92557e-05;HWE=1;NFAM=1
11	31698206	99040	N	<DEL>	155.8	PASS	SVTYPE=DEL;POS=31698206;SVLEN=-4526;END=31702732;STRANDS=+-:8;CIPOS=-8,10;CIEND=-7,6;CIPOS95=0,0;CIEND95=0,0;SU=8;PE=3;SR=5;ALG=PROD;AF=5.94e-05;NSAMP=1;MSQ=155.8;AN=16834;AC=1;NS=8438;AC_Hom=0;AC_Het=1;AC_Hemi=0;MAF=5.92557e-05;HWE=1;NFAM=1
11	31705348	99041	N	<DEL>	773.17	PASS	SVTYPE=DEL;POS=31705348;SVLEN=-6944;END=31712292;STRANDS=+-:37;CIPOS=-24,24;CIEND=-23,21;CIPOS95=0,0;CIEND95=0,0;SU=37;PE=19;SR=18;ALG=PROD;AF=0.0001188;NSAMP=2;MSQ=386.58;AN=16834;AC=2;NS=8438;AC_Hom=0;AC_Het=2;AC_Hemi=0;MAF=0.000118511;HWE=1;NFAM=1
11	31719846	99042	N	<DEL>	542.36	PASS	SVTYPE=DEL;POS=31719846;SVLEN=-120;END=31719966;STRANDS=+-:20;CIPOS=-30,30;CIEND=-30,30;CIPOS95=0,0;CIEND95=0,0;SU=20;PE=0;SR=20;ALG=PROD;AF=0.0001782;NSAMP=3;MSQ=180.79;AN=16834;AC=3;NS=8438;AC_Hom=0;AC_Het=3;AC_Hemi=0;MAF=0.000177767;HWE=1;NFAM=3
11	31720988	99043	N	<DEL>	856.96	PASS	SVTYPE=DEL;POS=31720988;SVLEN=-3875;END=31724863;STRANDS=+-:46;CIPOS=-28,30;CIEND=-10,10;CIPOS95=0,0;CIEND95=0,0;SU=46;PE=22;SR=24;ALG=PROD;AF=0.0002376;NSAMP=4;MSQ=214.24;AN=16834;AC=4;NS=8438;AC_Hom=0;AC_Het=4;AC_Hemi=0;MAF=0.000237023;HWE=1;NFAM=4
11	31758271	257763_1	N	]11:31767730]N	29.55	LOW	SVTYPE=BND;POS=31758271;STRANDS=-+:5;IMPRECISE;CIPOS=-245,10;CIEND=-10,413;CIPOS95=-121,2;CIEND95=-1,125;MATEID=257763_2;EVENT=257763;SU=5;PE=5;SR=0;ALG=PROD;AF=5.94e-05;NSAMP=1;MSQ=27.15;AN=16834;AC=1;NS=8438;AC_Hom=0;AC_Het=1;AC_Hemi=0;MAF=5.92557e-05;HWE=1;NFAM=1
11	31758671	99044_1	N	N[11:31768051[	110.71	LOW	SVTYPE=BND;POS=31758671;STRANDS=+-:8;IMPRECISE;CIPOS=-10,300;CIEND=-178,10;CIPOS95=-2,80;CIEND95=-79,2;MATEID=99044_2;EVENT=99044;SU=8;PE=8;SR=0;ALG=PROD;AF=5.94e-05;NSAMP=1;MSQ=110.71;AN=16834;AC=1;NS=8438;AC_Hom=0;AC_Het=1;AC_Hemi=0;MAF=5.92557e-05;HWE=1;NFAM=1
11	31766307	99045_1	N	N[11:31930419[	59.54	LOW	SVTYPE=BND;POS=31766307;STRANDS=+-:8;IMPRECISE;CIPOS=-10,368;CIEND=-219,10;CIPOS95=-1,129;CIEND95=-114,1;MATEID=99045_2;EVENT=99045;SU=8;PE=8;SR=0;ALG=PROD;AF=5.94e-05;NSAMP=1;MSQ=59.54;AN=16834;AC=1;NS=8438;AC_Hom=0;AC_Het=1;AC_Hemi=0;MAF=5.92557e-05;HWE=1;NFAM=1
11	31767730	257763_2	N	N[11:31758271[	29.55	LOW	SVTYPE=BND;POS=31758271;STRANDS=-+:5;IMPRECISE;CIPOS=-10,413;CIEND=-245,10;CIPOS95=-1,125;CIEND95=-121,2;MATEID=257763_1;EVENT=257763;SECONDARY;SU=5;PE=5;SR=0;ALG=PROD;AF=5.94e-05;NSAMP=1;MSQ=27.15;AN=16834;AC=1;NS=8438;AC_Hom=0;AC_Het=1;AC_Hemi=0;MAF=5.92557e-05;HWE=1;NFAM=1
11	31768051	99044_2	N	]11:31758671]N	110.71	LOW	SVTYPE=BND;POS=31758671;STRANDS=+-:8;IMPRECISE;CIPOS=-178,10;CIEND=-10,300;CIPOS95=-79,2;CIEND95=-2,80;MATEID=99044_1;EVENT=99044;SECONDARY;SU=8;PE=8;SR=0;ALG=PROD;AF=5.94e-05;NSAMP=1;MSQ=110.71;AN=16834;AC=1;NS=8438;AC_Hom=0;AC_Het=1;AC_Hemi=0;MAF=5.92557e-05;HWE=1;NFAM=1
11	31783948	99046_1	N	N[11:31784068[	848.26	PASS	SVTYPE=BND;POS=31783948;STRANDS=+-:32;CIPOS=-30,30;CIEND=-22,21;CIPOS95=0,0;CIEND95=0,0;MATEID=99046_2;EVENT=99046;SU=32;PE=1;SR=31;ALG=PROD;AF=0.0001188;NSAMP=2;MSQ=424.13;AN=16834;AC=2;NS=8438;AC_Hom=0;AC_Het=2;AC_Hemi=0;MAF=0.000118511;HWE=1;NFAM=2
11	31784068	99046_2	N	]11:31783948]N	848.26	PASS	SVTYPE=BND;POS=31783948;STRANDS=+-:32;CIPOS=-22,21;CIEND=-30,30;CIPOS95=0,0;CIEND95=0,0;MATEID=99046_1;EVENT=99046;SECONDARY;SU=32;PE=1;SR=31;ALG=PROD;AF=0.0001188;NSAMP=2;MSQ=424.13;AN=16834;AC=2;NS=8438;AC_Hom=0;AC_Het=2;AC_Hemi=0;MAF=0.000118511;HWE=1;NFAM=2
11	31827022	99047_1	N	N[11:31827076[	140.92	LOW	SVTYPE=BND;POS=31827022;STRANDS=+-:5;CIPOS=-10,10;CIEND=-10,10;CIPOS95=0,0;CIEND95=0,0;MATEID=99047_2;EVENT=99047;SU=5;PE=0;SR=5;ALG=PROD;AF=5.94e-05;NSAMP=1;MSQ=140.83;AN=16834;AC=1;NS=8438;AC_Hom=0;AC_Het=1;AC_Hemi=0;MAF=5.92557e-05;HWE=1;NFAM=1
11	31827076	99047_2	N	]11:31827022]N	140.92	LOW	SVTYPE=BND;POS=31827022;STRANDS=+-:5;CIPOS=-10,10;CIEND=-10,10;CIPOS95=0,0;CIEND95=0,0;MATEID=99047_1;EVENT=99047;SECONDARY;SU=5;PE=0;SR=5;ALG=PROD;AF=5.94e-05;NSAMP=1;MSQ=140.83;AN=16834;AC=1;NS=8438;AC_Hom=0;AC_Het=1;AC_Hemi=0;MAF=5.92557e-05;HWE=1;NFAM=1
11	31833042	99048_1	N	N[11:31833534[	4.6	LOW	SVTYPE=BND;POS=31833042;STRANDS=+-:5;IMPRECISE;CIPOS=-8,6;CIEND=-10,10;CIPOS95=-1,0;CIEND95=0,0;MATEID=99048_2;EVENT=99048;SU=5;PE=0;SR=5;ALG=PROD;AF=5.94e-05;NSAMP=1;MSQ=4.6;AN=16834;AC=1;NS=8438;AC_Hom=0;AC_Het=1;AC_Hemi=0;MAF=5.92557e-05;HWE=1;NFAM=1
11	31833534	99048_2	N	]11:31833042]N	4.6	LOW	SVTYPE=BND;POS=31833042;STRANDS=+-:5;IMPRECISE;CIPOS=-10,10;CIEND=-8,6;CIPOS95=0,0;CIEND95=-1,0;MATEID=99048_1;EVENT=99048;SECONDARY;SU=5;PE=0;SR=5;ALG=PROD;AF=5.94e-05;NSAMP=1;MSQ=4.6;AN=16834;AC=1;NS=8438;AC_Hom=0;AC_Het=1;AC_Hemi=0;MAF=5.92557e-05;HWE=1;NFAM=1
11	31857820	295239_1	N	[11:31859078[N	431.39	PASS	SVTYPE=BND;POS=31857820;STRANDS=--:24;CIPOS=-3,1;CIEND=-10,10;CIPOS95=0,0;CIEND95=0,0;MATEID=295239_2;EVENT=295239;SU=24;PE=11;SR=13;ALG=PROD;AF=5.94e-05;NSAMP=1;MSQ=431.39;AN=16834;AC=1;NS=8438;AC_Hom=0;AC_Het=1;AC_Hemi=0;MAF=5.92557e-05;HWE=1;NFAM=1
11	31857820	295240_1	N	N]11:31859233]	326.37	PASS	SVTYPE=BND;POS=31857820;STRANDS=++:22;CIPOS=-10,10;CIEND=-8,10;CIPOS95=0,0;CIEND95=0,0;MATEID=295240_2;EVENT=295240;SU=22;PE=8;SR=14;ALG=PROD;AF=5.94e-05;NSAMP=1;MSQ=326.37;AN=16834;AC=1;NS=8438;AC_Hom=0;AC_Het=1;AC_Hemi=0;MAF=5.92557e-05;HWE=1;NFAM=1
11	31859078	295239_2	N	[11:31857820[N	431.39	PASS	SVTYPE=BND;POS=31859078;STRANDS=--:24;CIPOS=-10,10;CIEND=-3,1;CIPOS95=0,0;CIEND95=0,0;MATEID=295239_1;EVENT=295239;SECONDARY;SU=24;PE=11;SR=13;ALG=PROD;AF=5.94e-05;NSAMP=1;MSQ=431.39;AN=16834;AC=1;NS=8438;AC_Hom=0;AC_Het=1;AC_Hemi=0;MAF=5.92557e-05;HWE=1;NFAM=1
11	31859233	295240_2	N	N]11:31857820]	326.37	PASS	SVTYPE=BND;POS=31859233;STRANDS=++:22;CIPOS=-8,10;CIEND=-10,10;CIPOS95=0,0;CIEND95=0,0;MATEID=295240_1;EVENT=295240;SECONDARY;SU=22;PE=8;SR=14;ALG=PROD;AF=5.94e-05;NSAMP=1;MSQ=326.37;AN=16834;AC=1;NS=8438;AC_Hom=0;AC_Het=1;AC_Hemi=0;MAF=5.92557e-05;HWE=1;NFAM=1
11	31860023	99049	N	<DEL>	111299	PASS	SVTYPE=DEL;POS=31860023;SVLEN=-500;END=31860523;STRANDS=+-:4419;CIPOS=0,0;CIEND=0,0;CIPOS95=0,0;CIEND95=0,0;SU=4419;PE=2837;SR=1582;ALG=PROD;AF=0.02008;NSAMP=331;MSQ=334.78;AN=16834;AC=338;NS=8438;AC_Hom=14;AC_Het=325;AC_Hemi=0;MAF=0.0200877;HWE=0.0850462;NFAM=328
11	31911629	69652_2	N	N]8:3572104]	2406.64	LOW	SVTYPE=BND;POS=31911629;STRANDS=++:4;IMPRECISE;CIPOS=-8,9;CIEND=-10,7;CIPOS95=0,2;CIEND95=-2,0;MATEID=69652_1;EVENT=69652;SECONDARY;SU=4;PE=0;SR=4;ALG=PROD;AF=0.007901;NSAMP=133;MSQ=16.53;AN=16834;AC=133;NS=8438;AC_Hom=0;AC_Het=133;AC_Hemi=0;MAF=0.00788101;HWE=1;NFAM=126
11	31916727	99051	N	<DEL:ME:SINE|Alu|AluYf4>	4.02842e+06	PASS	SVTYPE=MEI;POS=31916727;SVLEN=-315;END=31917042;STRANDS=+-:93648;CIPOS=0,0;CIEND=0,0;CIPOS95=0,0;CIEND95=0,0;SU=93648;PE=23645;SR=70003;ALG=PROD;AF=0.5084;NSAMP=6256;MSQ=642.93;AN=16834;AC=8559;NS=8438;AC_Hom=4612;AC_Het=3962;AC_Hemi=0;MAF=0.491941;HWE=2.45958e-08;NFAM=5629
11	31916756	73261_2	N	[9:93892673[N	125.44	LOW	SVTYPE=BND;POS=31916756;STRANDS=--:4;IMPRECISE;CIPOS=-279,10;CIEND=-420,10;CIPOS95=-134,2;CIEND95=-151,1;MATEID=73261_1;EVENT=73261;SECONDARY;SU=4;PE=4;SR=0;ALG=PROD;AF=0.0001188;NSAMP=2;MSQ=62.71;AN=16834;AC=2;NS=8438;AC_Hom=0;AC_Het=2;AC_Hemi=0;MAF=0.000118511;HWE=1;NFAM=2
11	31916786	14995_1	N	[14:34334702[N	3658.99	LOW	SVTYPE=BND;POS=31916786;STRANDS=--:59;IMPRECISE;CIPOS=-273,50;CIEND=-293,10;CIPOS95=-38,38;CIEND95=-34,10;MATEID=14995_2;EVENT=14995;SU=59;PE=59;SR=0;ALG=PROD;AF=0.006119;NSAMP=103;MSQ=33.54;AN=16834;AC=103;NS=8438;AC_Hom=0;AC_Het=104;AC_Hemi=0;MAF=0.0061626;HWE=1;NFAM=102
11	31917043	14994_1	N	N]14:34334717]	3750.88	LOW	SVTYPE=BND;POS=31917043;STRANDS=++:71;IMPRECISE;CIPOS=-19,274;CIEND=-10,308;CIPOS95=-19,44;CIEND95=-10,23;MATEID=14994_2;EVENT=14994;SU=71;PE=71;SR=0;ALG=PROD;AF=0.006;NSAMP=101;MSQ=36.42;AN=16834;AC=101;NS=8438;AC_Hom=0;AC_Het=102;AC_Hemi=0;MAF=0.00604409;HWE=1;NFAM=96
11	31917262	99052	N	<DEL>	536.47	PASS	SVTYPE=DEL;POS=31917262;SVLEN=-3347;END=31920609;STRANDS=+-:21;CIPOS=-25,25;CIEND=-21,25;CIPOS95=0,0;CIEND95=0,0;SU=21;PE=11;SR=10;ALG=PROD;AF=0.0001188;NSAMP=2;MSQ=268.24;AN=16834;AC=2;NS=8438;AC_Hom=0;AC_Het=2;AC_Hemi=0;MAF=0.000118511;HWE=1;NFAM=2
11	31921654	99053_1	N	N[11:31927322[	8681.86	PASS	SVTYPE=BND;POS=31921654;STRANDS=+-:394;CIPOS=-2,1;CIEND=-2,1;CIPOS95=0,0;CIEND95=0,0;MATEID=99053_2;EVENT=99053;SU=394;PE=228;SR=166;ALG=PROD;AF=0.001129;NSAMP=19;MSQ=456.94;AN=16834;AC=19;NS=8438;AC_Hom=0;AC_Het=19;AC_Hemi=0;MAF=0.00112586;HWE=1;NFAM=19
11	31927322	99053_2	N	]11:31921654]N	8681.86	PASS	SVTYPE=BND;POS=31921654;STRANDS=+-:394;CIPOS=-2,1;CIEND=-2,1;CIPOS95=0,0;CIEND95=0,0;MATEID=99053_1;EVENT=99053;SECONDARY;SU=394;PE=228;SR=166;ALG=PROD;AF=0.001129;NSAMP=19;MSQ=456.94;AN=16834;AC=19;NS=8438;AC_Hom=0;AC_Het=19;AC_Hemi=0;MAF=0.00112586;HWE=1;NFAM=19
11	31930419	99045_2	N	]11:31766307]N	59.54	LOW	SVTYPE=BND;POS=31766307;STRANDS=+-:8;IMPRECISE;CIPOS=-219,10;CIEND=-10,368;CIPOS95=-114,1;CIEND95=-1,129;MATEID=99045_1;EVENT=99045;SECONDARY;SU=8;PE=8;SR=0;ALG=PROD;AF=5.94e-05;NSAMP=1;MSQ=59.54;AN=16834;AC=1;NS=8438;AC_Hom=0;AC_Het=1;AC_Hemi=0;MAF=5.92557e-05;HWE=1;NFAM=1
11	31931814	69653_2	N	]8:54595422]N	656.05	LOW	SVTYPE=BND;POS=31931814;STRANDS=+-:23;IMPRECISE;CIPOS=-256,30;CIEND=-37,367;CIPOS95=-70,30;CIEND95=-37,50;MATEID=69653_1;EVENT=69653;SECONDARY;SU=23;PE=23;SR=0;ALG=PROD;AF=0.0008911;NSAMP=15;MSQ=43.51;AN=16834;AC=15;NS=8438;AC_Hom=0;AC_Het=15;AC_Hemi=0;MAF=0.000888836;HWE=1;NFAM=15
11	31932409	69654_2	N	N[8:54596039[	3041.96	LOW	SVTYPE=BND;POS=31932409;STRANDS=-+:95;IMPRECISE;CIPOS=-13,195;CIEND=-227,17;CIPOS95=-6,6;CIEND95=-21,17;MATEID=69654_1;EVENT=69654;SECONDARY;SU=95;PE=95;SR=0;ALG=PROD;AF=0.002436;NSAMP=41;MSQ=74.01;AN=16834;AC=41;NS=8438;AC_Hom=0;AC_Het=41;AC_Hemi=0;MAF=0.00242949;HWE=1;NFAM=41
11	31937283	99054_1	N	N[11:31937754[	4.64	LOW	SVTYPE=BND;POS=31937283;STRANDS=+-:4;CIPOS=-9,8;CIEND=-9,8;CIPOS95=0,0;CIEND95=0,0;MATEID=99054_2;EVENT=99054;SU=4;PE=0;SR=4;ALG=PROD;AF=5.94e-05;NSAMP=1;MSQ=4.64;AN=16834;AC=1;NS=8438;AC_Hom=0;AC_Het=1;AC_Hemi=0;MAF=5.92557e-05;HWE=1;NFAM=1
11	31937754	99054_2	N	]11:31937283]N	4.64	LOW	SVTYPE=BND;POS=31937283;STRANDS=+-:4;CIPOS=-9,8;CIEND=-9,8;CIPOS95=0,0;CIEND95=0,0;MATEID=99054_1;EVENT=99054;SECONDARY;SU=4;PE=0;SR=4;ALG=PROD;AF=5.94e-05;NSAMP=1;MSQ=4.64;AN=16834;AC=1;NS=8438;AC_Hom=0;AC_Het=1;AC_Hemi=0;MAF=5.92557e-05;HWE=1;NFAM=1
11	31964854	99055	N	<DEL>	230.69	PASS	SVTYPE=DEL;POS=31964854;SVLEN=-8147;END=31973001;STRANDS=+-:10;CIPOS=-6,6;CIEND=-7,4;CIPOS95=0,0;CIEND95=0,0;SU=10;PE=5;SR=5;ALG=PROD;AF=5.94e-05;NSAMP=1;MSQ=230.69;AN=16834;AC=1;NS=8438;AC_Hom=0;AC_Het=1;AC_Hemi=0;MAF=5.92557e-05;HWE=1;NFAM=1
11	31967172	99056	N	<DEL>	549061	PASS	SVTYPE=DEL;POS=31967172;SVLEN=-2129;END=31969301;STRANDS=+-:22084;CIPOS=0,0;CIEND=0,0;CIPOS95=0,0;CIEND95=0,0;SU=22084;PE=13009;SR=9075;ALG=PROD;AF=0.07734;NSAMP=1201;MSQ=457.17;AN=16834;AC=1302;NS=8438;AC_Hom=202;AC_Het=1100;AC_Hemi=0;MAF=0.077151;HWE=2.29529e-12;NFAM=1181
11	31974174	15313_1	N	N]15:82296870]	645.09	LOW	SVTYPE=BND;POS=31974174;STRANDS=++:4;IMPRECISE;CIPOS=-10,406;CIEND=-8,560;CIPOS95=-2,116;CIEND95=0,202;MATEID=15313_2;EVENT=15313;SU=4;PE=4;SR=0;ALG=PROD;AF=0.001901;NSAMP=32;MSQ=17.63;AN=16834;AC=32;NS=8438;AC_Hom=0;AC_Het=32;AC_Hemi=0;MAF=0.00189618;HWE=1;NFAM=32
11	31974224	53392_2	N	[5:113577566[N	70.29	LOW	SVTYPE=BND;POS=31974224;STRANDS=--:4;IMPRECISE;CIPOS=-508,7;CIEND=-306,10;CIPOS95=-196,1;CIEND95=-170,1;MATEID=53392_1;EVENT=53392;SECONDARY;SU=4;PE=4;SR=0;ALG=PROD;AF=0.000297;NSAMP=5;MSQ=13.34;AN=16834;AC=5;NS=8438;AC_Hom=0;AC_Het=5;AC_Hemi=0;MAF=0.000296279;HWE=1;NFAM=5
11	31974356	46342_2	N	N[4:23654685[	68.65	LOW	SVTYPE=BND;POS=31974356;STRANDS=-+:4;IMPRECISE;CIPOS=-10,539;CIEND=-275,10;CIPOS95=0,179;CIEND95=-137,1;MATEID=46342_1;EVENT=46342;SECONDARY;SU=4;PE=4;SR=0;ALG=PROD;AF=0.0001188;NSAMP=2;MSQ=32.98;AN=16834;AC=2;NS=8438;AC_Hom=0;AC_Het=2;AC_Hemi=0;MAF=0.000118511;HWE=1;NFAM=2
11	32039354	99057	N	<DEL>	788.27	PASS	SVTYPE=DEL;POS=32039354;SVLEN=-1565;END=32040919;STRANDS=+-:30;IMPRECISE;CIPOS=-4,10;CIEND=-10,4;CIPOS95=-1,1;CIEND95=-1,0;SU=30;PE=28;SR=2;ALG=PROD;AF=5.94e-05;NSAMP=1;MSQ=788.27;AN=16834;AC=1;NS=8438;AC_Hom=0;AC_Het=1;AC_Hemi=0;MAF=5.92557e-05;HWE=1;NFAM=1
11	32042405	574_2	N	N]1:189715688]	356.38	LOW	SVTYPE=BND;POS=32042405;STRANDS=++:54;IMPRECISE;CIPOS=-52,282;CIEND=-136,498;CIPOS95=-14,14;CIEND95=-92,92;MATEID=574_1;EVENT=574;SECONDARY;SU=54;PE=53;SR=1;ALG=SUM;AF=0.001366;NSAMP=23;MSQ=14.22;RETAINED;AN=16834;AC=23;NS=8438;AC_Hom=0;AC_Het=23;AC_Hemi=0;MAF=0.00136288;HWE=1;NFAM=23
11	32042405	778_2	N	[1:189715419[N	89008.6	LOW	SVTYPE=BND;POS=32042405;STRANDS=--:6640;IMPRECISE;CIPOS=-17,7;CIEND=-62,3;CIPOS95=0,0;CIEND95=-1,1;MATEID=778_1;EVENT=778;SECONDARY;SU=6640;PE=6640;SR=0;ALG=PROD;AF=0.06273;NSAMP=1056;MSQ=84.08;AN=16834;AC=1056;NS=8438;AC_Hom=0;AC_Het=1057;AC_Hemi=0;MAF=0.0626333;HWE=8.21791e-16;NFAM=1038
11	32043125	53393_2	N	[5:98521765[N	283.79	LOW	SVTYPE=BND;POS=32043125;STRANDS=--:8;IMPRECISE;CIPOS=-288,30;CIEND=-237,30;CIPOS95=-116,30;CIEND95=-73,30;MATEID=53393_1;EVENT=53393;SECONDARY;SU=8;PE=8;SR=0;ALG=PROD;AF=0.0007128;NSAMP=12;MSQ=22.55;AN=16834;AC=12;NS=8438;AC_Hom=0;AC_Het=12;AC_Hemi=0;MAF=0.000711069;HWE=1;NFAM=12
11	32043128	27413_2	N	]2:215460671]N	228.14	LOW	SVTYPE=BND;POS=32043128;STRANDS=+-:4;IMPRECISE;CIPOS=-333,10;CIEND=-10,265;CIPOS95=-179,1;CIEND95=-2,102;MATEID=27413_1;EVENT=27413;SECONDARY;SU=4;PE=4;SR=0;ALG=PROD;AF=0.0004158;NSAMP=7;MSQ=30.54;AN=16834;AC=7;NS=8438;AC_Hom=0;AC_Het=7;AC_Hemi=0;MAF=0.00041479;HWE=1;NFAM=7
11	32043273	16743_1	N	N[X:115296594[	458.7	LOW	SVTYPE=BND;POS=32043273;STRANDS=+-:4;IMPRECISE;CIPOS=-8,450;CIEND=-230,10;CIPOS95=0,154;CIEND95=-110,2;MATEID=16743_2;EVENT=16743;SU=4;PE=4;SR=0;ALG=PROD;AF=0.0007722;NSAMP=13;MSQ=34.58;AN=16834;AC=13;NS=8438;AC_Hom=0;AC_Het=13;AC_Hemi=0;MAF=0.000770325;HWE=1;NFAM=13
11	32043273	53230_2	N	N]5:98521627]	1058.39	LOW	SVTYPE=BND;POS=32043273;STRANDS=++:4;IMPRECISE;CIPOS=-8,506;CIEND=-10,416;CIPOS95=0,179;CIEND95=-2,117;MATEID=53230_1;EVENT=53230;SECONDARY;SU=4;PE=4;SR=0;ALG=PROD;AF=0.002079;NSAMP=35;MSQ=28.92;AN=16834;AC=35;NS=8438;AC_Hom=0;AC_Het=35;AC_Hemi=0;MAF=0.00207395;HWE=1;NFAM=34
11	32043275	27414_2	N	N[2:215460882[	102.65	LOW	SVTYPE=BND;POS=32043275;STRANDS=-+:4;IMPRECISE;CIPOS=-9,460;CIEND=-264,10;CIPOS95=-1,140;CIEND95=-93,2;MATEID=27414_1;EVENT=27414;SECONDARY;SU=4;PE=4;SR=0;ALG=PROD;AF=0.0003564;NSAMP=6;MSQ=16.66;AN=16834;AC=6;NS=8438;AC_Hom=0;AC_Het=6;AC_Hemi=0;MAF=0.000355534;HWE=1;NFAM=6
11	32047649	99058_1	N	N[11:32047726[	257.76	PASS	SVTYPE=BND;POS=32047649;STRANDS=+-:4;CIPOS=-9,8;CIEND=-9,8;CIPOS95=0,0;CIEND95=0,0;MATEID=99058_2;EVENT=99058;SU=4;PE=0;SR=4;ALG=PROD;AF=5.94e-05;NSAMP=1;MSQ=257.75;AN=16834;AC=1;NS=8438;AC_Hom=0;AC_Het=1;AC_Hemi=0;MAF=5.92557e-05;HWE=1;NFAM=1
11	32047726	99058_2	N	]11:32047649]N	257.76	PASS	SVTYPE=BND;POS=32047649;STRANDS=+-:4;CIPOS=-9,8;CIEND=-9,8;CIPOS95=0,0;CIEND95=0,0;MATEID=99058_1;EVENT=99058;SECONDARY;SU=4;PE=0;SR=4;ALG=PROD;AF=5.94e-05;NSAMP=1;MSQ=257.75;AN=16834;AC=1;NS=8438;AC_Hom=0;AC_Het=1;AC_Hemi=0;MAF=5.92557e-05;HWE=1;NFAM=1
11	32106700	99059	N	<DEL>	538.18	PASS	SVTYPE=DEL;POS=32106700;SVLEN=-224;END=32106924;STRANDS=+-:8;CIPOS=-10,10;CIEND=-10,10;CIPOS95=0,0;CIEND95=0,0;SU=8;PE=0;SR=8;ALG=PROD;AF=0.0001188;NSAMP=2;MSQ=268.17;AN=16834;AC=2;NS=8438;AC_Hom=0;AC_Het=2;AC_Hemi=0;MAF=0.000118511;HWE=1;NFAM=2
11	32107664	99060	N	<DEL>	170.76	PASS	SVTYPE=DEL;POS=32107664;SVLEN=-3266;END=32110930;STRANDS=+-:9;IMPRECISE;CIPOS=-6,10;CIEND=-10,10;CIPOS95=-1,1;CIEND95=-1,0;SU=9;PE=7;SR=2;ALG=PROD;AF=5.94e-05;NSAMP=1;MSQ=170.76;AN=16834;AC=1;NS=8438;AC_Hom=0;AC_Het=1;AC_Hemi=0;MAF=5.92557e-05;HWE=1;NFAM=1
11	32109422	64437_2	N	]7:80695405]N	610.54	LOW	SVTYPE=BND;POS=32109422;STRANDS=+-:21;IMPRECISE;CIPOS=-591,10;CIEND=-13,539;CIPOS95=-134,10;CIEND95=-13,113;MATEID=64437_1;EVENT=64437;SECONDARY;SU=21;PE=21;SR=0;ALG=PROD;AF=0.001723;NSAMP=29;MSQ=19.1;AN=16834;AC=29;NS=8438;AC_Hom=0;AC_Het=29;AC_Hemi=0;MAF=0.00171842;HWE=1;NFAM=29
11	32112665	99061_1	N	N[11:32113190[	5.94	LOW	SVTYPE=BND;POS=32112665;STRANDS=+-:4;IMPRECISE;CIPOS=-9,8;CIEND=-7,7;CIPOS95=0,0;CIEND95=-2,3;MATEID=99061_2;EVENT=99061;SU=4;PE=0;SR=4;ALG=PROD;AF=5.942e-05;NSAMP=1;MSQ=4.6;AN=16830;AC=1;NS=8436;AC_Hom=0;AC_Het=1;AC_Hemi=0;MAF=5.92698e-05;HWE=1;NFAM=1
11	32113190	99061_2	N	]11:32112665]N	5.94	LOW	SVTYPE=BND;POS=32112665;STRANDS=+-:4;IMPRECISE;CIPOS=-7,7;CIEND=-9,8;CIPOS95=-2,3;CIEND95=0,0;MATEID=99061_1;EVENT=99061;SECONDARY;SU=4;PE=0;SR=4;ALG=PROD;AF=5.942e-05;NSAMP=1;MSQ=4.6;AN=16830;AC=1;NS=8436;AC_Hom=0;AC_Het=1;AC_Hemi=0;MAF=5.92698e-05;HWE=1;NFAM=1
11	32117172	295241_1	N	N]11:32159987]	422.56	LOW	SVTYPE=BND;POS=32117172;STRANDS=++:21;IMPRECISE;CIPOS=-30,233;CIEND=-30,277;CIPOS95=-30,34;CIEND95=-30,54;MATEID=295241_2;EVENT=295241;SU=21;PE=21;SR=0;ALG=PROD;AF=0.0001188;NSAMP=2;MSQ=211.28;AN=16834;AC=2;NS=8438;AC_Hom=0;AC_Het=2;AC_Hemi=0;MAF=0.000118511;HWE=1;NFAM=1
11	32117234	295242_1	N	[11:32162006[N	1031.05	PASS	SVTYPE=BND;POS=32117234;STRANDS=--:51;CIPOS=-23,21;CIEND=-30,30;CIPOS95=0,0;CIEND95=0,0;MATEID=295242_2;EVENT=295242;SU=51;PE=35;SR=16;ALG=PROD;AF=0.0001188;NSAMP=2;MSQ=515.52;AN=16834;AC=2;NS=8438;AC_Hom=0;AC_Het=2;AC_Hemi=0;MAF=0.000118511;HWE=1;NFAM=1
11	32125147	99062	N	<DEL>	302.58	PASS	SVTYPE=DEL;POS=32125147;SVLEN=-604;END=32125751;STRANDS=+-:16;CIPOS=-9,8;CIEND=-4,2;CIPOS95=0,0;CIEND95=0,0;SU=16;PE=7;SR=9;ALG=PROD;AF=5.94e-05;NSAMP=1;MSQ=302.58;AN=16834;AC=1;NS=8438;AC_Hom=0;AC_Het=1;AC_Hemi=0;MAF=5.92557e-05;HWE=1;NFAM=1
11	32129740	99063	N	<DEL>	3060.45	PASS	SVTYPE=DEL;POS=32129740;SVLEN=-777;END=32130517;STRANDS=+-:131;CIPOS=-4,3;CIEND=-4,2;CIPOS95=0,0;CIEND95=0,0;SU=131;PE=67;SR=64;ALG=PROD;AF=0.0003564;NSAMP=6;MSQ=510.08;AN=16834;AC=6;NS=8438;AC_Hom=0;AC_Het=6;AC_Hemi=0;MAF=0.000355534;HWE=1;NFAM=6
11	32155732	15891_1	N	N]18:64980153]	53.6	LOW	SVTYPE=BND;POS=32155732;STRANDS=++:8;IMPRECISE;CIPOS=-26,334;CIEND=-28,327;CIPOS95=-26,88;CIEND95=-28,76;MATEID=15891_2;EVENT=15891;SU=8;PE=8;SR=0;ALG=PROD;AF=5.94e-05;NSAMP=1;MSQ=53.6;AN=16834;AC=1;NS=8438;AC_Hom=0;AC_Het=1;AC_Hemi=0;MAF=5.92557e-05;HWE=1;NFAM=1
11	32159987	295241_2	N	N]11:32117172]	422.56	LOW	SVTYPE=BND;POS=32159987;STRANDS=++:21;IMPRECISE;CIPOS=-30,277;CIEND=-30,233;CIPOS95=-30,54;CIEND95=-30,34;MATEID=295241_1;EVENT=295241;SECONDARY;SU=21;PE=21;SR=0;ALG=PROD;AF=0.0001188;NSAMP=2;MSQ=211.28;AN=16834;AC=2;NS=8438;AC_Hom=0;AC_Het=2;AC_Hemi=0;MAF=0.000118511;HWE=1;NFAM=1
11	32162006	295242_2	N	[11:32117234[N	1031.05	PASS	SVTYPE=BND;POS=32162006;STRANDS=--:51;CIPOS=-30,30;CIEND=-23,21;CIPOS95=0,0;CIEND95=0,0;MATEID=295242_1;EVENT=295242;SECONDARY;SU=51;PE=35;SR=16;ALG=PROD;AF=0.0001188;NSAMP=2;MSQ=515.52;AN=16834;AC=2;NS=8438;AC_Hom=0;AC_Het=2;AC_Hemi=0;MAF=0.000118511;HWE=1;NFAM=1
11	32169942	99064_1	N	N[11:32170061[	362.64	PASS	SVTYPE=BND;POS=32169942;STRANDS=+-:16;CIPOS=-2,1;CIEND=-2,1;CIPOS95=0,0;CIEND95=0,0;MATEID=99064_2;EVENT=99064;SU=16;PE=0;SR=16;ALG=PROD;AF=5.94e-05;NSAMP=1;MSQ=362.63;AN=16834;AC=1;NS=8438;AC_Hom=0;AC_Het=1;AC_Hemi=0;MAF=5.92557e-05;HWE=1;NFAM=1
11	32170061	99064_2	N	]11:32169942]N	362.64	PASS	SVTYPE=BND;POS=32169942;STRANDS=+-:16;CIPOS=-2,1;CIEND=-2,1;CIPOS95=0,0;CIEND95=0,0;MATEID=99064_1;EVENT=99064;SECONDARY;SU=16;PE=0;SR=16;ALG=PROD;AF=5.94e-05;NSAMP=1;MSQ=362.63;AN=16834;AC=1;NS=8438;AC_Hom=0;AC_Het=1;AC_Hemi=0;MAF=5.92557e-05;HWE=1;NFAM=1
11	32220378	99065_1	N	N[11:32220671[	7.87	LOW	SVTYPE=BND;POS=32220378;STRANDS=+-:4;CIPOS=-9,8;CIEND=-9,8;CIPOS95=0,0;CIEND95=0,0;MATEID=99065_2;EVENT=99065;SU=4;PE=0;SR=4;ALG=PROD;AF=5.94e-05;NSAMP=1;MSQ=6.78;AN=16834;AC=1;NS=8438;AC_Hom=0;AC_Het=1;AC_Hemi=0;MAF=5.92557e-05;HWE=1;NFAM=1
11	32220671	99065_2	N	]11:32220378]N	7.87	LOW	SVTYPE=BND;POS=32220378;STRANDS=+-:4;CIPOS=-9,8;CIEND=-9,8;CIPOS95=0,0;CIEND95=0,0;MATEID=99065_1;EVENT=99065;SECONDARY;SU=4;PE=0;SR=4;ALG=PROD;AF=5.94e-05;NSAMP=1;MSQ=6.78;AN=16834;AC=1;NS=8438;AC_Hom=0;AC_Het=1;AC_Hemi=0;MAF=5.92557e-05;HWE=1;NFAM=1
11	32224885	99066_1	N	N[11:32225185[	70.52	LOW	SVTYPE=BND;POS=32224885;STRANDS=+-:8;IMPRECISE;CIPOS=-27,28;CIEND=-29,28;CIPOS95=-1,1;CIEND95=0,0;MATEID=99066_2;EVENT=99066;SU=8;PE=0;SR=8;ALG=PROD;AF=0.0002376;NSAMP=4;MSQ=16.9;AN=16834;AC=4;NS=8438;AC_Hom=0;AC_Het=4;AC_Hemi=0;MAF=0.000237023;HWE=1;NFAM=4
11	32225185	99066_2	N	]11:32224885]N	70.52	LOW	SVTYPE=BND;POS=32224885;STRANDS=+-:8;IMPRECISE;CIPOS=-29,28;CIEND=-27,28;CIPOS95=0,0;CIEND95=-1,1;MATEID=99066_1;EVENT=99066;SECONDARY;SU=8;PE=0;SR=8;ALG=PROD;AF=0.0002376;NSAMP=4;MSQ=16.9;AN=16834;AC=4;NS=8438;AC_Hom=0;AC_Het=4;AC_Hemi=0;MAF=0.000237023;HWE=1;NFAM=4
11	32228334	14848_1	N	]13:57115716]N	4.64	LOW	SVTYPE=BND;POS=32228334;STRANDS=-+:5;IMPRECISE;CIPOS=-9,6;CIEND=-8,9;CIPOS95=0,0;CIEND95=0,1;MATEID=14848_2;EVENT=14848;SU=5;PE=1;SR=4;ALG=PROD;AF=5.94e-05;NSAMP=1;MSQ=4.64;AN=16834;AC=1;NS=8438;AC_Hom=0;AC_Het=1;AC_Hemi=0;MAF=5.92557e-05;HWE=1;NFAM=1
11	32228349	779_2	N	N[1:193851238[	836.27	LOW	SVTYPE=BND;POS=32228349;STRANDS=-+:4;IMPRECISE;CIPOS=-9,8;CIEND=-8,10;CIPOS95=0,0;CIEND95=0,1;MATEID=779_1;EVENT=779;SECONDARY;SU=4;PE=0;SR=4;ALG=PROD;AF=0.002436;NSAMP=41;MSQ=18.63;AN=16834;AC=41;NS=8438;AC_Hom=0;AC_Het=41;AC_Hemi=0;MAF=0.00242949;HWE=1;NFAM=41
11	32228365	14393_1	N	N]12:12713900]	1824.16	LOW	SVTYPE=BND;POS=32228365;STRANDS=++:29;CIPOS=-9,8;CIEND=-9,8;CIPOS95=0,0;CIEND95=0,0;MATEID=14393_2;EVENT=14393;SU=29;PE=0;SR=29;ALG=PROD;AF=0.004574;NSAMP=77;MSQ=22.79;AN=16834;AC=77;NS=8438;AC_Hom=0;AC_Het=77;AC_Hemi=0;MAF=0.00456269;HWE=1;NFAM=75
11	32233828	38684_2	N	]3:102524975]N	211.87	LOW	SVTYPE=BND;POS=32233828;STRANDS=+-:38;CIPOS=-30,28;CIEND=-30,30;CIPOS95=0,0;CIEND95=0,0;MATEID=38684_1;EVENT=38684;SECONDARY;SU=38;PE=10;SR=28;ALG=PROD;AF=0.000594;NSAMP=10;MSQ=18.9;AN=16834;AC=10;NS=8438;AC_Hom=0;AC_Het=10;AC_Hemi=0;MAF=0.000592557;HWE=1;NFAM=10
11	32286653	99067	N	<DEL:ME:SINE|Alu|AluYf4>	4.08623e+06	PASS	SVTYPE=MEI;POS=32286653;SVLEN=-320;END=32286973;STRANDS=+-:96104;CIPOS=0,0;CIEND=0,0;CIPOS95=0,0;CIEND95=0,0;SU=96104;PE=26154;SR=69950;ALG=PROD;AF=0.4787;NSAMP=6091;MSQ=669.25;AN=16834;AC=8059;NS=8438;AC_Hom=3948;AC_Het=4128;AC_Hemi=0;MAF=0.478549;HWE=0.0702278;NFAM=5500
11	32346176	99068	N	<DEL>	3207.04	PASS	SVTYPE=DEL;POS=32346176;SVLEN=-4197;END=32350373;STRANDS=+-:130;CIPOS=-3,2;CIEND=-5,4;CIPOS95=0,0;CIEND95=0,0;SU=130;PE=67;SR=63;ALG=PROD;AF=0.0004158;NSAMP=7;MSQ=458.15;AN=16834;AC=7;NS=8438;AC_Hom=0;AC_Het=7;AC_Hemi=0;MAF=0.00041479;HWE=1;NFAM=1
11	32353319	99069_1	N	N[11:32353378[	87759.9	LOW	SVTYPE=BND;POS=32353319;STRANDS=+-:2864;CIPOS=0,0;CIEND=0,0;CIPOS95=0,0;CIEND95=0,0;MATEID=99069_2;EVENT=99069;SU=2864;PE=1;SR=2863;ALG=PROD;AF=0.03529;NSAMP=577;MSQ=152.08;AN=16834;AC=594;NS=8438;AC_Hom=34;AC_Het=560;AC_Hemi=0;MAF=0.0351979;HWE=0.0513015;NFAM=570
11	32353378	99069_2	N	]11:32353319]N	87759.9	LOW	SVTYPE=BND;POS=32353319;STRANDS=+-:2864;CIPOS=0,0;CIEND=0,0;CIPOS95=0,0;CIEND95=0,0;MATEID=99069_1;EVENT=99069;SECONDARY;SU=2864;PE=1;SR=2863;ALG=PROD;AF=0.03529;NSAMP=577;MSQ=152.08;AN=16834;AC=594;NS=8438;AC_Hom=34;AC_Het=560;AC_Hemi=0;MAF=0.0351979;HWE=0.0513015;NFAM=570
11	32360147	99070	N	<DEL>	182.79	PASS	SVTYPE=DEL;POS=32360147;SVLEN=-646;END=32360793;STRANDS=+-:10;IMPRECISE;CIPOS=-10,290;CIEND=-172,10;CIPOS95=-2,78;CIEND95=-83,2;SU=10;PE=10;SR=0;ALG=PROD;AF=5.94e-05;NSAMP=1;MSQ=182.79;AN=16834;AC=1;NS=8438;AC_Hom=0;AC_Het=1;AC_Hemi=0;MAF=5.92557e-05;HWE=1;NFAM=1
11	32374519	99071	N	<DEL>	536.47	PASS	SVTYPE=DEL;POS=32374519;SVLEN=-1972;END=32376491;STRANDS=+-:25;CIPOS=-3,2;CIEND=-3,1;CIPOS95=0,0;CIEND95=0,0;SU=25;PE=14;SR=11;ALG=PROD;AF=5.94e-05;NSAMP=1;MSQ=536.47;AN=16834;AC=1;NS=8438;AC_Hom=0;AC_Het=1;AC_Hemi=0;MAF=5.92557e-05;HWE=1;NFAM=1
11	32384164	73264_2	N	N[9:138410082[	899.41	LOW	SVTYPE=BND;POS=32384164;STRANDS=-+:5;IMPRECISE;CIPOS=-9,410;CIEND=-320,10;CIPOS95=0,155;CIEND95=-138,0;MATEID=73264_1;EVENT=73264;SECONDARY;SU=5;PE=5;SR=0;ALG=PROD;AF=0.002436;NSAMP=41;MSQ=20.07;AN=16834;AC=41;NS=8438;AC_Hom=0;AC_Het=41;AC_Hemi=0;MAF=0.00242949;HWE=1;NFAM=41
11	32388941	99072	N	<DEL>	155060	PASS	SVTYPE=DEL;POS=32388941;SVLEN=-1717;END=32390658;STRANDS=+-:9;IMPRECISE;CIPOS=-3,10;CIEND=-10,9;CIPOS95=-1,6;CIEND95=-3,1;SU=9;PE=8;SR=1;ALG=PROD;AF=0.111;NSAMP=1868;MSQ=82.48;AN=16834;AC=1868;NS=8438;AC_Hom=0;AC_Het=1873;AC_Hemi=0;MAF=0.110986;HWE=0;NFAM=1754
11	32389262	99073	N	<DEL>	2.03035e+06	PASS	SVTYPE=DEL;POS=32389262;SVLEN=-1396;END=32390658;STRANDS=+-:59534;CIPOS=-1,3;CIEND=-4,0;CIPOS95=0,0;CIEND95=0,0;SU=59534;PE=59503;SR=31;ALG=PROD;AF=0.335;NSAMP=4640;MSQ=436.18;AN=16834;AC=5639;NS=8438;AC_Hom=2004;AC_Het=3647;AC_Hemi=0;MAF=0.334854;HWE=0.00666504;NFAM=4201
11	32389747	99074	N	<DEL>	617782	PASS	SVTYPE=DEL;POS=32389747;SVLEN=-677;END=32390424;STRANDS=+-:11;IMPRECISE;CIPOS=-30,43;CIEND=-58,30;CIPOS95=-7,7;CIEND95=-14,14;SU=11;PE=11;SR=0;ALG=PROD;AF=0.2941;NSAMP=3967;MSQ=155.15;AN=16772;AC=4933;NS=8407;AC_Hom=1938;AC_Het=3007;AC_Hemi=0;MAF=0.2941;HWE=5.28786e-36;NFAM=3628
11	32391644	69655_2	N	N[8:82142613[	630.41	LOW	SVTYPE=BND;POS=32391644;STRANDS=-+:18;IMPRECISE;CIPOS=-30,369;CIEND=-324,28;CIPOS95=-30,181;CIEND95=-184,28;MATEID=69655_1;EVENT=69655;SECONDARY;SU=18;PE=18;SR=0;ALG=PROD;AF=0.0007128;NSAMP=12;MSQ=51.6;AN=16834;AC=12;NS=8438;AC_Hom=0;AC_Het=12;AC_Hemi=0;MAF=0.000711069;HWE=1;NFAM=12
11	32405065	99075	N	<DEL>	332.47	PASS	SVTYPE=DEL;POS=32405065;SVLEN=-350;END=32405415;STRANDS=+-:11;CIPOS=-25,24;CIEND=-25,24;CIPOS95=0,0;CIEND95=0,0;SU=11;PE=0;SR=11;ALG=PROD;AF=0.0001188;NSAMP=2;MSQ=166.22;AN=16834;AC=2;NS=8438;AC_Hom=0;AC_Het=2;AC_Hemi=0;MAF=0.000118511;HWE=1;NFAM=2
11	32472637	99076	N	<DEL>	263.57	PASS	SVTYPE=DEL;POS=32472637;SVLEN=-6990;END=32479627;STRANDS=+-:11;IMPRECISE;CIPOS=-10,200;CIEND=-321,10;CIPOS95=-1,46;CIEND95=-81,0;SU=11;PE=11;SR=0;ALG=PROD;AF=5.94e-05;NSAMP=1;MSQ=263.57;AN=16834;AC=1;NS=8438;AC_Hom=0;AC_Het=1;AC_Hemi=0;MAF=5.92557e-05;HWE=1;NFAM=1
11	32483587	11579_2	N	N[10:100892064[	232.48	LOW	SVTYPE=BND;POS=32483587;STRANDS=-+:26;IMPRECISE;CIPOS=-37,552;CIEND=-304,73;CIPOS95=-37,160;CIEND95=-113,73;MATEID=11579_1;EVENT=11579;SECONDARY;SU=26;PE=26;SR=0;ALG=PROD;AF=0.000594;NSAMP=10;MSQ=22.81;AN=16834;AC=10;NS=8438;AC_Hom=0;AC_Het=10;AC_Hemi=0;MAF=0.000592557;HWE=1;NFAM=10
11	32483601	73265_2	N	N[9:32770438[	380.97	LOW	SVTYPE=BND;POS=32483601;STRANDS=-+:26;IMPRECISE;CIPOS=-11,411;CIEND=-196,50;CIPOS95=-11,92;CIEND95=-21,21;MATEID=73265_1;EVENT=73265;SECONDARY;SU=26;PE=26;SR=0;ALG=PROD;AF=0.0005346;NSAMP=9;MSQ=41.85;AN=16834;AC=9;NS=8438;AC_Hom=0;AC_Het=9;AC_Hemi=0;MAF=0.000533302;HWE=1;NFAM=9
11	32484099	99077	N	<DEL>	323.68	PASS	SVTYPE=DEL;POS=32484099;SVLEN=-1657;END=32485756;STRANDS=+-:14;CIPOS=-5,6;CIEND=-7,2;CIPOS95=0,0;CIEND95=0,0;SU=14;PE=9;SR=5;ALG=PROD;AF=5.94e-05;NSAMP=1;MSQ=323.68;AN=16834;AC=1;NS=8438;AC_Hom=0;AC_Het=1;AC_Hemi=0;MAF=5.92557e-05;HWE=1;NFAM=1
11	32484903	99078	N	<DEL>	251.74	PASS	SVTYPE=DEL;POS=32484903;SVLEN=-404;END=32485307;STRANDS=+-:12;IMPRECISE;CIPOS=-10,185;CIEND=-93,10;CIPOS95=-1,43;CIEND95=-37,3;SU=12;PE=12;SR=0;ALG=PROD;AF=5.94e-05;NSAMP=1;MSQ=251.73;AN=16834;AC=1;NS=8438;AC_Hom=0;AC_Het=1;AC_Hemi=0;MAF=5.92557e-05;HWE=1;NFAM=1
11	32493128	257764_1	N	]11:32495172]N	126.79	LOW	SVTYPE=BND;POS=32493128;STRANDS=-+:11;CIPOS=-10,10;CIEND=-9,10;CIPOS95=0,0;CIEND95=0,0;MATEID=257764_2;EVENT=257764;SU=11;PE=4;SR=7;ALG=PROD;AF=5.94e-05;NSAMP=1;MSQ=126.23;AN=16834;AC=1;NS=8438;AC_Hom=0;AC_Het=1;AC_Hemi=0;MAF=5.92557e-05;HWE=1;NFAM=1
11	32493272	99079_1	N	N[11:32495187[	350.61	PASS	SVTYPE=BND;POS=32493272;STRANDS=+-:14;CIPOS=-6,10;CIEND=-10,10;CIPOS95=0,0;CIEND95=0,0;MATEID=99079_2;EVENT=99079;SU=14;PE=8;SR=6;ALG=PROD;AF=5.94e-05;NSAMP=1;MSQ=350.61;AN=16834;AC=1;NS=8438;AC_Hom=0;AC_Het=1;AC_Hemi=0;MAF=5.92557e-05;HWE=1;NFAM=1
11	32495172	257764_2	N	N[11:32493128[	126.79	LOW	SVTYPE=BND;POS=32493128;STRANDS=-+:11;CIPOS=-9,10;CIEND=-10,10;CIPOS95=0,0;CIEND95=0,0;MATEID=257764_1;EVENT=257764;SECONDARY;SU=11;PE=4;SR=7;ALG=PROD;AF=5.94e-05;NSAMP=1;MSQ=126.23;AN=16834;AC=1;NS=8438;AC_Hom=0;AC_Het=1;AC_Hemi=0;MAF=5.92557e-05;HWE=1;NFAM=1
11	32495187	99079_2	N	]11:32493272]N	350.61	PASS	SVTYPE=BND;POS=32493272;STRANDS=+-:14;CIPOS=-10,10;CIEND=-6,10;CIPOS95=0,0;CIEND95=0,0;MATEID=99079_1;EVENT=99079;SECONDARY;SU=14;PE=8;SR=6;ALG=PROD;AF=5.94e-05;NSAMP=1;MSQ=350.61;AN=16834;AC=1;NS=8438;AC_Hom=0;AC_Het=1;AC_Hemi=0;MAF=5.92557e-05;HWE=1;NFAM=1
11	32501384	295244_1	N	[11:32506391[N	364.44	LOW	SVTYPE=BND;POS=32501384;STRANDS=--:30;IMPRECISE;CIPOS=-259,50;CIEND=-288,43;CIPOS95=-72,50;CIEND95=-57,43;MATEID=295244_2;EVENT=295244;SU=30;PE=30;SR=0;ALG=PROD;AF=0.000594;NSAMP=10;MSQ=36.15;RETAINED;AN=16834;AC=10;NS=8438;AC_Hom=0;AC_Het=10;AC_Hemi=0;MAF=0.000592557;HWE=1;NFAM=9
11	32501651	295243_1	N	N]11:32506167]	12399.1	LOW	SVTYPE=BND;POS=32501651;STRANDS=++:1074;IMPRECISE;CIPOS=-11,144;CIEND=-9,81;CIPOS95=-3,3;CIEND95=-2,2;MATEID=295243_2;EVENT=295243;SU=1074;PE=1074;SR=0;ALG=PROD;AF=0.009386;NSAMP=158;MSQ=78.38;AN=16834;AC=158;NS=8438;AC_Hom=0;AC_Het=158;AC_Hemi=0;MAF=0.00936241;HWE=1;NFAM=123
11	32506167	295243_2	N	N]11:32501651]	12399.1	LOW	SVTYPE=BND;POS=32506167;STRANDS=++:1074;IMPRECISE;CIPOS=-9,81;CIEND=-11,144;CIPOS95=-2,2;CIEND95=-3,3;MATEID=295243_1;EVENT=295243;SECONDARY;SU=1074;PE=1074;SR=0;ALG=PROD;AF=0.009386;NSAMP=158;MSQ=78.38;AN=16834;AC=158;NS=8438;AC_Hom=0;AC_Het=158;AC_Hemi=0;MAF=0.00936241;HWE=1;NFAM=123
11	32506391	295244_2	N	[11:32501384[N	364.44	LOW	SVTYPE=BND;POS=32506391;STRANDS=--:30;IMPRECISE;CIPOS=-288,43;CIEND=-259,50;CIPOS95=-57,43;CIEND95=-72,50;MATEID=295244_1;EVENT=295244;SECONDARY;SU=30;PE=30;SR=0;ALG=PROD;AF=0.000594;NSAMP=10;MSQ=36.15;RETAINED;AN=16834;AC=10;NS=8438;AC_Hom=0;AC_Het=10;AC_Hemi=0;MAF=0.000592557;HWE=1;NFAM=9
11	32513114	99080_1	N	N[11:32545328[	458.06	LOW	SVTYPE=BND;POS=32513114;STRANDS=+-:25;IMPRECISE;CIPOS=-30,195;CIEND=-131,30;CIPOS95=-30,33;CIEND95=-37,30;MATEID=99080_2;EVENT=99080;SU=25;PE=25;SR=0;ALG=PROD;AF=0.0001188;NSAMP=2;MSQ=229.03;AN=16834;AC=2;NS=8438;AC_Hom=0;AC_Het=2;AC_Hemi=0;MAF=0.000118511;HWE=1;NFAM=2
11	32513213	257765_1	N	]11:32545646]N	64.97	LOW	SVTYPE=BND;POS=32513213;STRANDS=-+:5;IMPRECISE;CIPOS=-147,10;CIEND=-10,371;CIPOS95=-57,3;CIEND95=-2,96;MATEID=257765_2;EVENT=257765;SU=5;PE=5;SR=0;ALG=PROD;AF=0.0001188;NSAMP=2;MSQ=32.15;AN=16834;AC=2;NS=8438;AC_Hom=0;AC_Het=2;AC_Hemi=0;MAF=0.000118511;HWE=1;NFAM=2
11	32520235	99081	N	<DEL>	1504.41	PASS	SVTYPE=DEL;POS=32520235;SVLEN=-285;END=32520520;STRANDS=+-:4;IMPRECISE;CIPOS=-10,230;CIEND=-177,10;CIPOS95=-2,83;CIEND95=-71,2;SU=4;PE=4;SR=0;ALG=PROD;AF=0.000594;NSAMP=10;MSQ=149.18;AN=16834;AC=10;NS=8438;AC_Hom=0;AC_Het=10;AC_Hemi=0;MAF=0.000592557;HWE=1;NFAM=10
11	32525215	59075_2	N	N[6:19637103[	976.47	LOW	SVTYPE=BND;POS=32525215;STRANDS=-+:5;IMPRECISE;CIPOS=-50,355;CIEND=-586,50;CIPOS95=-50,98;CIEND95=-191,50;MATEID=59075_1;EVENT=59075;SECONDARY;SU=5;PE=5;SR=0;ALG=PROD;AF=0.002673;NSAMP=45;MSQ=19.74;AN=16834;AC=45;NS=8438;AC_Hom=0;AC_Het=45;AC_Hemi=0;MAF=0.00266651;HWE=1;NFAM=45
11	32525279	11582_2	N	]10:4106745]N	428.48	LOW	SVTYPE=BND;POS=32525279;STRANDS=+-:4;IMPRECISE;CIPOS=-409,30;CIEND=-30,442;CIPOS95=-171,30;CIEND95=-30,128;MATEID=11582_1;EVENT=11582;SECONDARY;SU=4;PE=4;SR=0;ALG=PROD;AF=0.00101;NSAMP=17;MSQ=23.82;AN=16834;AC=17;NS=8438;AC_Hom=0;AC_Het=17;AC_Hemi=0;MAF=0.00100735;HWE=1;NFAM=17
11	32525309	59074_2	N	]6:19637270]N	13190	LOW	SVTYPE=BND;POS=32525309;STRANDS=+-:304;IMPRECISE;CIPOS=-140,42;CIEND=-12,326;CIPOS95=-8,8;CIEND95=-12,37;MATEID=59074_1;EVENT=59074;SECONDARY;SU=304;PE=304;SR=0;ALG=PROD;AF=0.02453;NSAMP=413;MSQ=31.03;AN=16834;AC=413;NS=8438;AC_Hom=0;AC_Het=415;AC_Hemi=0;MAF=0.0245911;HWE=0.0104043;NFAM=391
11	32525353	38685_2	N	]3:83204059]N	132.33	LOW	SVTYPE=BND;POS=32525353;STRANDS=+-:4;IMPRECISE;CIPOS=-253,10;CIEND=-10,505;CIPOS95=-118,2;CIEND95=-1,176;MATEID=38685_1;EVENT=38685;SECONDARY;SU=4;PE=4;SR=0;ALG=PROD;AF=0.000297;NSAMP=5;MSQ=24.7;AN=16834;AC=5;NS=8438;AC_Hom=0;AC_Het=5;AC_Hemi=0;MAF=0.000296279;HWE=1;NFAM=5
11	32525363	11581_2	N	[10:8167842[N	1220.71	LOW	SVTYPE=BND;POS=32525363;STRANDS=--:21;IMPRECISE;CIPOS=-168,40;CIEND=-341,31;CIPOS95=-29,29;CIEND95=-108,31;MATEID=11581_1;EVENT=11581;SECONDARY;SU=21;PE=21;SR=0;ALG=PROD;AF=0.00202;NSAMP=34;MSQ=34.29;AN=16834;AC=34;NS=8438;AC_Hom=0;AC_Het=34;AC_Hemi=0;MAF=0.0020147;HWE=1;NFAM=34
11	32525373	780_2	N	]1:70247545]N	250.45	LOW	SVTYPE=BND;POS=32525373;STRANDS=+-:13;IMPRECISE;CIPOS=-178,30;CIEND=-30,405;CIPOS95=-53,30;CIEND95=-30,106;MATEID=780_1;EVENT=780;SECONDARY;SU=13;PE=13;SR=0;ALG=PROD;AF=0.0004158;NSAMP=7;MSQ=35.04;AN=16834;AC=7;NS=8438;AC_Hom=0;AC_Het=7;AC_Hemi=0;MAF=0.00041479;HWE=1;NFAM=7
11	32525385	11474_2	N	N]10:29414624]	36.45	LOW	SVTYPE=BND;POS=32525385;STRANDS=++:4;IMPRECISE;CIPOS=-10,529;CIEND=-10,519;CIPOS95=-1,181;CIEND95=0,179;MATEID=11474_1;EVENT=11474;SECONDARY;SU=4;PE=4;SR=0;ALG=PROD;AF=0.0001188;NSAMP=2;MSQ=18.14;AN=16834;AC=2;NS=8438;AC_Hom=0;AC_Het=2;AC_Hemi=0;MAF=0.000118511;HWE=1;NFAM=2
11	32525389	16592_1	N	N]X:54657154]	2257.2	LOW	SVTYPE=BND;POS=32525389;STRANDS=++:8;IMPRECISE;CIPOS=-30,455;CIEND=-30,262;CIPOS95=-30,120;CIEND95=-30,39;MATEID=16592_2;EVENT=16592;SU=8;PE=8;SR=0;ALG=PROD;AF=0.004752;NSAMP=80;MSQ=27.52;AN=16834;AC=80;NS=8438;AC_Hom=0;AC_Het=80;AC_Hemi=0;MAF=0.00474046;HWE=1;NFAM=80
11	32525392	781_2	N	N[1:100292547[	126.46	LOW	SVTYPE=BND;POS=32525392;STRANDS=-+:4;IMPRECISE;CIPOS=-30,463;CIEND=-318,30;CIPOS95=-30,118;CIEND95=-117,30;MATEID=781_1;EVENT=781;SECONDARY;SU=4;PE=4;SR=0;ALG=PROD;AF=0.0004158;NSAMP=7;MSQ=15.21;AN=16834;AC=7;NS=8438;AC_Hom=0;AC_Het=7;AC_Hemi=0;MAF=0.00041479;HWE=1;NFAM=7
11	32525394	15004_1	N	N[14:38569202[	125.8	LOW	SVTYPE=BND;POS=32525394;STRANDS=+-:5;IMPRECISE;CIPOS=-27,495;CIEND=-290,30;CIPOS95=-27,172;CIEND95=-138,30;MATEID=15004_2;EVENT=15004;SU=5;PE=5;SR=0;ALG=PROD;AF=0.0002376;NSAMP=4;MSQ=30.92;AN=16834;AC=4;NS=8438;AC_Hom=0;AC_Het=4;AC_Hemi=0;MAF=0.000237023;HWE=1;NFAM=4
11	32525421	15876_1	N	N[18:59620381[	442.41	LOW	SVTYPE=BND;POS=32525421;STRANDS=+-:4;IMPRECISE;CIPOS=-10,672;CIEND=-334,10;CIPOS95=0,236;CIEND95=-156,2;MATEID=15876_2;EVENT=15876;SU=4;PE=4;SR=0;ALG=PROD;AF=0.001366;NSAMP=23;MSQ=17.86;AN=16834;AC=23;NS=8438;AC_Hom=0;AC_Het=23;AC_Hemi=0;MAF=0.00136288;HWE=1;NFAM=23
11	32525423	576_2	N	N]1:187272795]	7.79	LOW	SVTYPE=BND;POS=32525423;STRANDS=++:4;IMPRECISE;CIPOS=-9,527;CIEND=-10,402;CIPOS95=-1,186;CIEND95=-2,136;MATEID=576_1;EVENT=576;SECONDARY;SU=4;PE=4;SR=0;ALG=PROD;AF=5.94e-05;NSAMP=1;MSQ=6.83;AN=16834;AC=1;NS=8438;AC_Hom=0;AC_Het=1;AC_Hemi=0;MAF=5.92557e-05;HWE=1;NFAM=1
11	32525425	11580_2	N	N[10:4106794[	3345.58	LOW	SVTYPE=BND;POS=32525425;STRANDS=-+:134;IMPRECISE;CIPOS=-10,403;CIEND=-100,49;CIPOS95=-10,51;CIEND95=-3,3;MATEID=11580_1;EVENT=11580;SECONDARY;SU=134;PE=134;SR=0;ALG=PROD;AF=0.007544;NSAMP=127;MSQ=25.79;AN=16834;AC=127;NS=8438;AC_Hom=0;AC_Het=127;AC_Hemi=0;MAF=0.00752548;HWE=1;NFAM=115
11	32525434	38686_2	N	N[3:140602120[	5285.52	LOW	SVTYPE=BND;POS=32525434;STRANDS=-+:8;IMPRECISE;CIPOS=-30,544;CIEND=-276,30;CIPOS95=-30,152;CIEND95=-96,30;MATEID=38686_1;EVENT=38686;SECONDARY;SU=8;PE=8;SR=0;ALG=PROD;AF=0.01491;NSAMP=251;MSQ=19.53;AN=16834;AC=251;NS=8438;AC_Hom=0;AC_Het=251;AC_Hemi=0;MAF=0.0148732;HWE=0.267028;NFAM=245
11	32539311	99082	N	<DEL>	1309.51	PASS	SVTYPE=DEL;POS=32539311;SVLEN=-6346;END=32545657;STRANDS=+-:54;CIPOS=-22,21;CIEND=-23,21;CIPOS95=0,0;CIEND95=0,0;SU=54;PE=23;SR=31;ALG=PROD;AF=0.0001188;NSAMP=2;MSQ=461.54;AN=16834;AC=2;NS=8438;AC_Hom=0;AC_Het=3;AC_Hemi=0;MAF=0.000177767;HWE=1;NFAM=2
11	32544002	295246_1	N	N]11:32544201]	4999.25	LOW	SVTYPE=BND;POS=32544002;STRANDS=++:12;IMPRECISE;CIPOS=-10,29;CIEND=-26,30;CIPOS95=-10,10;CIEND95=-1,1;MATEID=295246_2;EVENT=295246;SU=12;PE=9;SR=3;ALG=PROD;AF=0.00362;NSAMP=34;MSQ=36.38;AN=12706;AC=46;NS=6365;AC_Hom=24;AC_Het=22;AC_Hemi=0;MAF=0.00361351;HWE=1.37019e-25;NFAM=34
11	32544201	295246_2	N	N]11:32544002]	4999.25	LOW	SVTYPE=BND;POS=32544201;STRANDS=++:12;IMPRECISE;CIPOS=-26,30;CIEND=-10,29;CIPOS95=-1,1;CIEND95=-10,10;MATEID=295246_1;EVENT=295246;SECONDARY;SU=12;PE=9;SR=3;ALG=PROD;AF=0.00362;NSAMP=34;MSQ=36.38;AN=12706;AC=46;NS=6365;AC_Hom=24;AC_Het=22;AC_Hemi=0;MAF=0.00361351;HWE=1.37019e-25;NFAM=34
11	32544273	53395_2	N	]5:17051836]N	1219.25	LOW	SVTYPE=BND;POS=32544273;STRANDS=+-:4;IMPRECISE;CIPOS=-545,10;CIEND=-10,480;CIPOS95=-231,1;CIEND95=-2,141;MATEID=53395_1;EVENT=53395;SECONDARY;SU=4;PE=4;SR=0;ALG=PROD;AF=0.002794;NSAMP=47;MSQ=19.61;AN=16824;AC=47;NS=8433;AC_Hom=0;AC_Het=47;AC_Hemi=0;MAF=0.00278667;HWE=1;NFAM=47
11	32545328	99080_2	N	]11:32513114]N	458.06	LOW	SVTYPE=BND;POS=32513114;STRANDS=+-:25;IMPRECISE;CIPOS=-131,30;CIEND=-30,195;CIPOS95=-37,30;CIEND95=-30,33;MATEID=99080_1;EVENT=99080;SECONDARY;SU=25;PE=25;SR=0;ALG=PROD;AF=0.0001188;NSAMP=2;MSQ=229.03;AN=16834;AC=2;NS=8438;AC_Hom=0;AC_Het=2;AC_Hemi=0;MAF=0.000118511;HWE=1;NFAM=2
11	32545646	257765_2	N	N[11:32513213[	64.97	LOW	SVTYPE=BND;POS=32513213;STRANDS=-+:5;IMPRECISE;CIPOS=-10,371;CIEND=-147,10;CIPOS95=-2,96;CIEND95=-57,3;MATEID=257765_1;EVENT=257765;SECONDARY;SU=5;PE=5;SR=0;ALG=PROD;AF=0.0001188;NSAMP=2;MSQ=32.15;AN=16834;AC=2;NS=8438;AC_Hom=0;AC_Het=2;AC_Hemi=0;MAF=0.000118511;HWE=1;NFAM=2
11	32550264	295247	N	<INV>	14.92	LOW	SVTYPE=INV;POS=32550264;SVLEN=1059;END=32551323;STRANDS=++:4,--:1;IMPRECISE;CIPOS=-10,363;CIEND=-10,464;CIPOS95=-2,110;CIEND95=-1,147;SU=5;PE=5;SR=0;ALG=PROD;AF=5.94e-05;NSAMP=1;MSQ=14.92;AN=16834;AC=1;NS=8438;AC_Hom=0;AC_Het=1;AC_Hemi=0;MAF=5.92557e-05;HWE=1;NFAM=1
11	32559531	99083_1	N	N[11:32559781[	296.37	LOW	SVTYPE=BND;POS=32559531;STRANDS=+-:6;CIPOS=-6,5;CIEND=-6,5;CIPOS95=0,0;CIEND95=0,0;MATEID=99083_2;EVENT=99083;SU=6;PE=0;SR=6;ALG=PROD;AF=0.0001782;NSAMP=3;MSQ=97.83;AN=16834;AC=3;NS=8438;AC_Hom=0;AC_Het=3;AC_Hemi=0;MAF=0.000177767;HWE=1;NFAM=3
11	32559781	99083_2	N	]11:32559531]N	296.37	LOW	SVTYPE=BND;POS=32559531;STRANDS=+-:6;CIPOS=-6,5;CIEND=-6,5;CIPOS95=0,0;CIEND95=0,0;MATEID=99083_1;EVENT=99083;SECONDARY;SU=6;PE=0;SR=6;ALG=PROD;AF=0.0001782;NSAMP=3;MSQ=97.83;AN=16834;AC=3;NS=8438;AC_Hom=0;AC_Het=3;AC_Hemi=0;MAF=0.000177767;HWE=1;NFAM=3
11	32560125	295075_2	N	N]11:13023207]	161092	LOW	SVTYPE=BND;POS=32560125;STRANDS=++:441;CIPOS=-1,1;CIEND=-1,1;CIPOS95=0,0;CIEND95=0,0;MATEID=295075_1;EVENT=295075;SECONDARY;SU=441;PE=0;SR=441;ALG=PROD;AF=0.2035;NSAMP=3426;MSQ=46.64;AN=16834;AC=3426;NS=8438;AC_Hom=0;AC_Het=3435;AC_Hemi=0;MAF=0.203543;HWE=0;NFAM=3091
11	32561491	295248_1	N	[11:32564322[N	6.83	LOW	SVTYPE=BND;POS=32561491;STRANDS=--:4;IMPRECISE;CIPOS=-387,10;CIEND=-277,10;CIPOS95=-146,0;CIEND95=-139,1;MATEID=295248_2;EVENT=295248;SU=4;PE=4;SR=0;ALG=PROD;AF=5.94e-05;NSAMP=1;MSQ=6.83;AN=16834;AC=1;NS=8438;AC_Hom=0;AC_Het=1;AC_Hemi=0;MAF=5.92557e-05;HWE=1;NFAM=1
11	32561809	295249_1	N	N]11:32564249]	125.8	LOW	SVTYPE=BND;POS=32561809;STRANDS=++:8;IMPRECISE;CIPOS=-10,385;CIEND=-10,283;CIPOS95=-2,87;CIEND95=-2,69;MATEID=295249_2;EVENT=295249;SU=8;PE=8;SR=0;ALG=PROD;AF=5.94e-05;NSAMP=1;MSQ=125.8;AN=16834;AC=1;NS=8438;AC_Hom=0;AC_Het=1;AC_Hemi=0;MAF=5.92557e-05;HWE=1;NFAM=1
11	32564249	295249_2	N	N]11:32561809]	125.8	LOW	SVTYPE=BND;POS=32564249;STRANDS=++:8;IMPRECISE;CIPOS=-10,283;CIEND=-10,385;CIPOS95=-2,69;CIEND95=-2,87;MATEID=295249_1;EVENT=295249;SECONDARY;SU=8;PE=8;SR=0;ALG=PROD;AF=5.94e-05;NSAMP=1;MSQ=125.8;AN=16834;AC=1;NS=8438;AC_Hom=0;AC_Het=1;AC_Hemi=0;MAF=5.92557e-05;HWE=1;NFAM=1
11	32564322	295248_2	N	[11:32561491[N	6.83	LOW	SVTYPE=BND;POS=32564322;STRANDS=--:4;IMPRECISE;CIPOS=-277,10;CIEND=-387,10;CIPOS95=-139,1;CIEND95=-146,0;MATEID=295248_1;EVENT=295248;SECONDARY;SU=4;PE=4;SR=0;ALG=PROD;AF=5.94e-05;NSAMP=1;MSQ=6.83;AN=16834;AC=1;NS=8438;AC_Hom=0;AC_Het=1;AC_Hemi=0;MAF=5.92557e-05;HWE=1;NFAM=1
11	32579227	257766_1	N	]11:32582912]N	542.88	LOW	SVTYPE=BND;POS=32579227;STRANDS=-+:19;CIPOS=-5,1;CIEND=-4,4;CIPOS95=0,0;CIEND95=0,0;MATEID=257766_2;EVENT=257766;SU=19;PE=12;SR=7;ALG=PROD;AF=0.001842;NSAMP=30;MSQ=15.22;AN=16834;AC=31;NS=8438;AC_Hom=2;AC_Het=29;AC_Hemi=0;MAF=0.00183693;HWE=0.0272263;NFAM=30
11	32582912	257766_2	N	N[11:32579227[	542.88	LOW	SVTYPE=BND;POS=32579227;STRANDS=-+:19;CIPOS=-4,4;CIEND=-5,1;CIPOS95=0,0;CIEND95=0,0;MATEID=257766_1;EVENT=257766;SECONDARY;SU=19;PE=12;SR=7;ALG=PROD;AF=0.001842;NSAMP=30;MSQ=15.22;AN=16834;AC=31;NS=8438;AC_Hom=2;AC_Het=29;AC_Hemi=0;MAF=0.00183693;HWE=0.0272263;NFAM=30
11	32583398	257767	N	<DUP>	285.31	PASS	SVTYPE=DUP;POS=32583398;SVLEN=677;END=32584075;STRANDS=-+:24;IMPRECISE;CIPOS=-20,20;CIEND=-24,30;CIPOS95=0,0;CIEND95=-2,2;SU=24;PE=23;SR=1;ALG=PROD;AF=0.0002376;NSAMP=4;MSQ=67.93;AN=16834;AC=4;NS=8438;AC_Hom=0;AC_Het=4;AC_Hemi=0;MAF=0.000237023;HWE=1;NFAM=3
11	32587083	99084	N	<DEL>	743.28	PASS	SVTYPE=DEL;POS=32587083;SVLEN=-110;END=32587193;STRANDS=+-:24;CIPOS=-24,23;CIEND=-24,23;CIPOS95=0,0;CIEND95=0,0;SU=24;PE=0;SR=24;ALG=PROD;AF=0.0002376;NSAMP=4;MSQ=185.81;AN=16834;AC=4;NS=8438;AC_Hom=0;AC_Het=4;AC_Hemi=0;MAF=0.000237023;HWE=1;NFAM=4
11	32590592	99085	N	<DEL>	23.87	PASS	SVTYPE=DEL;POS=32590592;SVLEN=-5205;END=32595797;STRANDS=+-:4;IMPRECISE;CIPOS=-10,229;CIEND=-272,10;CIPOS95=-2,89;CIEND95=-132,2;SU=4;PE=4;SR=0;ALG=PROD;AF=5.94e-05;NSAMP=1;MSQ=23.87;AN=16834;AC=1;NS=8438;AC_Hom=0;AC_Het=1;AC_Hemi=0;MAF=5.92557e-05;HWE=1;NFAM=1
11	32595908	99086	N	<DEL>	308.53	PASS	SVTYPE=DEL;POS=32595908;SVLEN=-738;END=32596646;STRANDS=+-:16;IMPRECISE;CIPOS=-5,10;CIEND=-10,7;CIPOS95=-1,1;CIEND95=-1,0;SU=16;PE=13;SR=3;ALG=PROD;AF=5.94e-05;NSAMP=1;MSQ=308.53;AN=16834;AC=1;NS=8438;AC_Hom=0;AC_Het=1;AC_Hemi=0;MAF=5.92557e-05;HWE=1;NFAM=1
11	32601590	15778_1	N	N[18:9447730[	84899.1	LOW	SVTYPE=BND;POS=32601590;STRANDS=+-:37;IMPRECISE;CIPOS=-27,513;CIEND=-515,25;CIPOS95=-27,106;CIEND95=-106,25;MATEID=15778_2;EVENT=15778;SU=37;PE=37;SR=0;ALG=PROD;AF=0.1239;NSAMP=2085;MSQ=40.23;AN=16834;AC=2085;NS=8438;AC_Hom=0;AC_Het=2090;AC_Hemi=0;MAF=0.123845;HWE=0;NFAM=1862
11	32601596	14519_1	N	N[12:90736200[	32705.1	LOW	SVTYPE=BND;POS=32601596;STRANDS=+-:348;IMPRECISE;CIPOS=-8,226;CIEND=-244,17;CIPOS95=-8,20;CIEND95=-15,15;MATEID=14519_2;EVENT=14519;SU=348;PE=348;SR=0;ALG=PROD;AF=0.05501;NSAMP=926;MSQ=34.72;AN=16834;AC=926;NS=8438;AC_Hom=0;AC_Het=927;AC_Hemi=0;MAF=0.0549301;HWE=4.94472e-12;NFAM=761
11	32601596	16718_1	N	N]X:108807379]	40670.2	LOW	SVTYPE=BND;POS=32601596;STRANDS=++:494;IMPRECISE;CIPOS=-7,277;CIEND=-2,282;CIPOS95=-7,28;CIEND95=-2,31;MATEID=16718_2;EVENT=16718;SU=494;PE=494;SR=0;ALG=PROD;AF=0.07633;NSAMP=1285;MSQ=30.89;AN=16834;AC=1285;NS=8438;AC_Hom=0;AC_Het=1290;AC_Hemi=0;MAF=0.0764399;HWE=1.03716e-23;NFAM=1214
11	32605381	15836_1	N	]18:38767641]N	4697.03	LOW	SVTYPE=BND;POS=32605381;STRANDS=-+:534;CIPOS=-2,1;CIEND=-2,1;CIPOS95=0,0;CIEND95=0,0;MATEID=15836_2;EVENT=15836;SU=534;PE=193;SR=341;ALG=PROD;AF=0.002851;NSAMP=48;MSQ=97.77;AN=16834;AC=48;NS=8438;AC_Hom=0;AC_Het=48;AC_Hemi=0;MAF=0.00284428;HWE=1;NFAM=48
11	32605475	99088_1	N	N[11:32610136[	1853.03	LOW	SVTYPE=BND;POS=32605475;STRANDS=+-:102;IMPRECISE;CIPOS=-7,386;CIEND=-125,11;CIPOS95=-7,63;CIEND95=-8,8;MATEID=99088_2;EVENT=99088;SU=102;PE=102;SR=0;ALG=PROD;AF=0.001663;NSAMP=28;MSQ=66.07;AN=16834;AC=28;NS=8438;AC_Hom=0;AC_Het=28;AC_Hemi=0;MAF=0.00165916;HWE=1;NFAM=28
11	32605476	99087_1	N	N[11:32608554[	4607.17	LOW	SVTYPE=BND;POS=32605476;STRANDS=+-:471;CIPOS=-1,1;CIEND=-1,1;CIPOS95=0,0;CIEND95=0,0;MATEID=99087_2;EVENT=99087;SU=471;PE=53;SR=418;ALG=PROD;AF=0.002673;NSAMP=45;MSQ=102.31;AN=16834;AC=45;NS=8438;AC_Hom=0;AC_Het=45;AC_Hemi=0;MAF=0.00266651;HWE=1;NFAM=45
11	32608554	15838_1	N	]18:38767642]N	2185.05	LOW	SVTYPE=BND;POS=32608554;STRANDS=-+:182;IMPRECISE;CIPOS=-287,5;CIEND=-8,221;CIPOS95=-46,5;CIEND95=-8,13;MATEID=15838_2;EVENT=15838;SU=182;PE=182;SR=0;ALG=PROD;AF=0.00202;NSAMP=34;MSQ=64.2;AN=16834;AC=34;NS=8438;AC_Hom=0;AC_Het=34;AC_Hemi=0;MAF=0.0020147;HWE=1;NFAM=34
11	32608554	99087_2	N	]11:32605476]N	4607.17	LOW	SVTYPE=BND;POS=32605476;STRANDS=+-:471;CIPOS=-1,1;CIEND=-1,1;CIPOS95=0,0;CIEND95=0,0;MATEID=99087_1;EVENT=99087;SECONDARY;SU=471;PE=53;SR=418;ALG=PROD;AF=0.002673;NSAMP=45;MSQ=102.31;AN=16834;AC=45;NS=8438;AC_Hom=0;AC_Het=45;AC_Hemi=0;MAF=0.00266651;HWE=1;NFAM=45
11	32608690	99089_1	N	N[11:32610137[	7731.53	LOW	SVTYPE=BND;POS=32608690;STRANDS=+-:681;CIPOS=-1,1;CIEND=-1,1;CIPOS95=0,0;CIEND95=0,0;MATEID=99089_2;EVENT=99089;SU=681;PE=223;SR=458;ALG=PROD;AF=0.003683;NSAMP=62;MSQ=124.69;AN=16834;AC=62;NS=8438;AC_Hom=0;AC_Het=62;AC_Hemi=0;MAF=0.00367386;HWE=1;NFAM=62
11	32610136	99088_2	N	]11:32605475]N	1853.03	LOW	SVTYPE=BND;POS=32605475;STRANDS=+-:102;IMPRECISE;CIPOS=-125,11;CIEND=-7,386;CIPOS95=-8,8;CIEND95=-7,63;MATEID=99088_1;EVENT=99088;SECONDARY;SU=102;PE=102;SR=0;ALG=PROD;AF=0.001663;NSAMP=28;MSQ=66.07;AN=16834;AC=28;NS=8438;AC_Hom=0;AC_Het=28;AC_Hemi=0;MAF=0.00165916;HWE=1;NFAM=28
11	32610137	99089_2	N	]11:32608690]N	7731.53	LOW	SVTYPE=BND;POS=32608690;STRANDS=+-:681;CIPOS=-1,1;CIEND=-1,1;CIPOS95=0,0;CIEND95=0,0;MATEID=99089_1;EVENT=99089;SECONDARY;SU=681;PE=223;SR=458;ALG=PROD;AF=0.003683;NSAMP=62;MSQ=124.69;AN=16834;AC=62;NS=8438;AC_Hom=0;AC_Het=62;AC_Hemi=0;MAF=0.00367386;HWE=1;NFAM=62
11	32610138	15839_1	N	]18:38767640]N	774.32	LOW	SVTYPE=BND;POS=32610138;STRANDS=-+:45;IMPRECISE;CIPOS=-174,10;CIEND=-8,442;CIPOS95=-22,10;CIEND95=-8,88;MATEID=15839_2;EVENT=15839;SU=45;PE=45;SR=0;ALG=PROD;AF=0.001247;NSAMP=21;MSQ=36.48;AN=16834;AC=21;NS=8438;AC_Hom=0;AC_Het=21;AC_Hemi=0;MAF=0.00124437;HWE=1;NFAM=21
11	32610280	99090_1	N	N[11:32610557[	6229.26	LOW	SVTYPE=BND;POS=32610280;STRANDS=+-:439;CIPOS=-2,1;CIEND=-1,1;CIPOS95=0,0;CIEND95=0,0;MATEID=99090_2;EVENT=99090;SU=439;PE=1;SR=438;ALG=PROD;AF=0.003208;NSAMP=54;MSQ=115.33;AN=16834;AC=54;NS=8438;AC_Hom=0;AC_Het=54;AC_Hemi=0;MAF=0.00319981;HWE=1;NFAM=54
11	32610557	99090_2	N	]11:32610280]N	6229.26	LOW	SVTYPE=BND;POS=32610280;STRANDS=+-:439;CIPOS=-1,1;CIEND=-2,1;CIPOS95=0,0;CIEND95=0,0;MATEID=99090_1;EVENT=99090;SECONDARY;SU=439;PE=1;SR=438;ALG=PROD;AF=0.003208;NSAMP=54;MSQ=115.33;AN=16834;AC=54;NS=8438;AC_Hom=0;AC_Het=54;AC_Hemi=0;MAF=0.00319981;HWE=1;NFAM=54
11	32610682	99092_1	N	N[11:32615409[	3977.83	LOW	SVTYPE=BND;POS=32610682;STRANDS=+-:21;IMPRECISE;CIPOS=-43,92;CIEND=-418,25;CIPOS95=-9,9;CIEND95=-90,25;MATEID=99092_2;EVENT=99092;SU=21;PE=21;SR=0;ALG=PROD;AF=0.002851;NSAMP=48;MSQ=82.72;AN=16834;AC=48;NS=8438;AC_Hom=0;AC_Het=48;AC_Hemi=0;MAF=0.00284428;HWE=1;NFAM=48
11	32610682	99093_1	N	N[11:32616456[	2958.15	LOW	SVTYPE=BND;POS=32610682;STRANDS=+-:27;IMPRECISE;CIPOS=-9,156;CIEND=-484,7;CIPOS95=-9,20;CIEND95=-123,7;MATEID=99093_2;EVENT=99093;SU=27;PE=27;SR=0;ALG=PROD;AF=0.002436;NSAMP=41;MSQ=72.03;AN=16834;AC=41;NS=8438;AC_Hom=0;AC_Het=41;AC_Hemi=0;MAF=0.00242949;HWE=1;NFAM=41
11	32610683	99091_1	N	N[11:32611092[	3600.92	LOW	SVTYPE=BND;POS=32610683;STRANDS=+-:387;CIPOS=-1,1;CIEND=-2,1;CIPOS95=0,0;CIEND95=0,0;MATEID=99091_2;EVENT=99091;SU=387;PE=25;SR=362;ALG=PROD;AF=0.002614;NSAMP=44;MSQ=81.72;AN=16834;AC=44;NS=8438;AC_Hom=0;AC_Het=44;AC_Hemi=0;MAF=0.00260725;HWE=1;NFAM=44
11	32611092	99091_2	N	]11:32610683]N	3600.92	LOW	SVTYPE=BND;POS=32610683;STRANDS=+-:387;CIPOS=-2,1;CIEND=-1,1;CIPOS95=0,0;CIEND95=0,0;MATEID=99091_1;EVENT=99091;SECONDARY;SU=387;PE=25;SR=362;ALG=PROD;AF=0.002614;NSAMP=44;MSQ=81.72;AN=16834;AC=44;NS=8438;AC_Hom=0;AC_Het=44;AC_Hemi=0;MAF=0.00260725;HWE=1;NFAM=44
11	32611185	99095_1	N	N[11:32616456[	3082.08	LOW	SVTYPE=BND;POS=32611185;STRANDS=+-:93;IMPRECISE;CIPOS=-24,39;CIEND=-428,5;CIPOS95=0,0;CIEND95=-69,5;MATEID=99095_2;EVENT=99095;SU=93;PE=93;SR=0;ALG=PROD;AF=0.002257;NSAMP=38;MSQ=80.86;AN=16834;AC=38;NS=8438;AC_Hom=0;AC_Het=38;AC_Hemi=0;MAF=0.00225172;HWE=1;NFAM=38
11	32611186	99096_1	N	N[11:32617511[	761.21	LOW	SVTYPE=BND;POS=32611186;STRANDS=+-:20;IMPRECISE;CIPOS=-24,93;CIEND=-545,30;CIPOS95=-21,21;CIEND95=-130,30;MATEID=99096_2;EVENT=99096;SU=20;PE=20;SR=0;ALG=PROD;AF=0.00101;NSAMP=17;MSQ=44.25;AN=16834;AC=17;NS=8438;AC_Hom=0;AC_Het=17;AC_Hemi=0;MAF=0.00100735;HWE=1;NFAM=17
11	32611186	99097_1	N	N[11:32622233[	629.77	LOW	SVTYPE=BND;POS=32611186;STRANDS=+-:11;IMPRECISE;CIPOS=-27,276;CIEND=-634,30;CIPOS95=-27,80;CIEND95=-176,30;MATEID=99097_2;EVENT=99097;SU=11;PE=11;SR=0;ALG=PROD;AF=0.00101;NSAMP=17;MSQ=36.78;AN=16834;AC=17;NS=8438;AC_Hom=0;AC_Het=17;AC_Hemi=0;MAF=0.00100735;HWE=1;NFAM=17
11	32611187	99094_1	N	N[11:32615409[	3087.83	LOW	SVTYPE=BND;POS=32611187;STRANDS=+-:337;CIPOS=-2,1;CIEND=-2,1;CIPOS95=0,0;CIEND95=0,0;MATEID=99094_2;EVENT=99094;SU=337;PE=57;SR=280;ALG=PROD;AF=0.001842;NSAMP=31;MSQ=99.29;AN=16834;AC=31;NS=8438;AC_Hom=0;AC_Het=31;AC_Hemi=0;MAF=0.00183693;HWE=1;NFAM=31
11	32615409	99092_2	N	]11:32610682]N	3977.83	LOW	SVTYPE=BND;POS=32610682;STRANDS=+-:21;IMPRECISE;CIPOS=-418,25;CIEND=-43,92;CIPOS95=-90,25;CIEND95=-9,9;MATEID=99092_1;EVENT=99092;SECONDARY;SU=21;PE=21;SR=0;ALG=PROD;AF=0.002851;NSAMP=48;MSQ=82.72;AN=16834;AC=48;NS=8438;AC_Hom=0;AC_Het=48;AC_Hemi=0;MAF=0.00284428;HWE=1;NFAM=48
11	32615409	99094_2	N	]11:32611187]N	3087.83	LOW	SVTYPE=BND;POS=32611187;STRANDS=+-:337;CIPOS=-2,1;CIEND=-2,1;CIPOS95=0,0;CIEND95=0,0;MATEID=99094_1;EVENT=99094;SECONDARY;SU=337;PE=57;SR=280;ALG=PROD;AF=0.001842;NSAMP=31;MSQ=99.29;AN=16834;AC=31;NS=8438;AC_Hom=0;AC_Het=31;AC_Hemi=0;MAF=0.00183693;HWE=1;NFAM=31
11	32615496	99099_1	N	N[11:32617509[	1811.71	LOW	SVTYPE=BND;POS=32615496;STRANDS=+-:15;IMPRECISE;CIPOS=-26,474;CIEND=-478,27;CIPOS95=-26,129;CIEND95=-127,27;MATEID=99099_2;EVENT=99099;SU=15;PE=15;SR=0;ALG=PROD;AF=0.001723;NSAMP=29;MSQ=61.87;AN=16834;AC=29;NS=8438;AC_Hom=0;AC_Het=29;AC_Hemi=0;MAF=0.00171842;HWE=1;NFAM=29
11	32615496	99100_1	N	N[11:32622233[	1367.54	LOW	SVTYPE=BND;POS=32615496;STRANDS=+-:27;IMPRECISE;CIPOS=-28,501;CIEND=-503,26;CIPOS95=-28,113;CIEND95=-108,26;MATEID=99100_2;EVENT=99100;SU=27;PE=27;SR=0;ALG=PROD;AF=0.001485;NSAMP=25;MSQ=54.38;AN=16834;AC=25;NS=8438;AC_Hom=0;AC_Het=25;AC_Hemi=0;MAF=0.00148139;HWE=1;NFAM=25
11	32615497	99098_1	N	N[11:32616457[	2549.4	LOW	SVTYPE=BND;POS=32615497;STRANDS=+-:254;CIPOS=-2,2;CIEND=-3,2;CIPOS95=0,0;CIEND95=0,0;MATEID=99098_2;EVENT=99098;SU=254;PE=6;SR=248;ALG=PROD;AF=0.001782;NSAMP=30;MSQ=84.7;AN=16834;AC=30;NS=8438;AC_Hom=0;AC_Het=30;AC_Hemi=0;MAF=0.00177767;HWE=1;NFAM=30
11	32616456	99093_2	N	]11:32610682]N	2958.15	LOW	SVTYPE=BND;POS=32610682;STRANDS=+-:27;IMPRECISE;CIPOS=-484,7;CIEND=-9,156;CIPOS95=-123,7;CIEND95=-9,20;MATEID=99093_1;EVENT=99093;SECONDARY;SU=27;PE=27;SR=0;ALG=PROD;AF=0.002436;NSAMP=41;MSQ=72.03;AN=16834;AC=41;NS=8438;AC_Hom=0;AC_Het=41;AC_Hemi=0;MAF=0.00242949;HWE=1;NFAM=41
11	32616456	99095_2	N	]11:32611185]N	3082.08	LOW	SVTYPE=BND;POS=32611185;STRANDS=+-:93;IMPRECISE;CIPOS=-428,5;CIEND=-24,39;CIPOS95=-69,5;CIEND95=0,0;MATEID=99095_1;EVENT=99095;SECONDARY;SU=93;PE=93;SR=0;ALG=PROD;AF=0.002257;NSAMP=38;MSQ=80.86;AN=16834;AC=38;NS=8438;AC_Hom=0;AC_Het=38;AC_Hemi=0;MAF=0.00225172;HWE=1;NFAM=38
11	32616457	99098_2	N	]11:32615497]N	2549.4	LOW	SVTYPE=BND;POS=32615497;STRANDS=+-:254;CIPOS=-3,2;CIEND=-2,2;CIPOS95=0,0;CIEND95=0,0;MATEID=99098_1;EVENT=99098;SECONDARY;SU=254;PE=6;SR=248;ALG=PROD;AF=0.001782;NSAMP=30;MSQ=84.7;AN=16834;AC=30;NS=8438;AC_Hom=0;AC_Het=30;AC_Hemi=0;MAF=0.00177767;HWE=1;NFAM=30
11	32616558	99102_1	N	N[11:32622231[	3172.29	LOW	SVTYPE=BND;POS=32616558;STRANDS=+-:47;IMPRECISE;CIPOS=-8,435;CIEND=-294,9;CIPOS95=-8,78;CIEND95=-66,9;MATEID=99102_2;EVENT=99102;SU=47;PE=47;SR=0;ALG=PROD;AF=0.002495;NSAMP=42;MSQ=75.37;AN=16834;AC=42;NS=8438;AC_Hom=0;AC_Het=42;AC_Hemi=0;MAF=0.00248874;HWE=1;NFAM=42
11	32616559	99101_1	N	N[11:32617511[	2201.05	LOW	SVTYPE=BND;POS=32616559;STRANDS=+-:310;CIPOS=-3,2;CIEND=-2,1;CIPOS95=0,0;CIEND95=0,0;MATEID=99101_2;EVENT=99101;SU=310;PE=14;SR=296;ALG=PROD;AF=0.002376;NSAMP=40;MSQ=54.83;AN=16834;AC=40;NS=8438;AC_Hom=0;AC_Het=40;AC_Hemi=0;MAF=0.00237023;HWE=1;NFAM=40
11	32617509	99099_2	N	]11:32615496]N	1811.71	LOW	SVTYPE=BND;POS=32615496;STRANDS=+-:15;IMPRECISE;CIPOS=-478,27;CIEND=-26,474;CIPOS95=-127,27;CIEND95=-26,129;MATEID=99099_1;EVENT=99099;SECONDARY;SU=15;PE=15;SR=0;ALG=PROD;AF=0.001723;NSAMP=29;MSQ=61.87;AN=16834;AC=29;NS=8438;AC_Hom=0;AC_Het=29;AC_Hemi=0;MAF=0.00171842;HWE=1;NFAM=29
11	32617511	99096_2	N	]11:32611186]N	761.21	LOW	SVTYPE=BND;POS=32611186;STRANDS=+-:20;IMPRECISE;CIPOS=-545,30;CIEND=-24,93;CIPOS95=-130,30;CIEND95=-21,21;MATEID=99096_1;EVENT=99096;SECONDARY;SU=20;PE=20;SR=0;ALG=PROD;AF=0.00101;NSAMP=17;MSQ=44.25;AN=16834;AC=17;NS=8438;AC_Hom=0;AC_Het=17;AC_Hemi=0;MAF=0.00100735;HWE=1;NFAM=17
11	32617511	99101_2	N	]11:32616559]N	2201.05	LOW	SVTYPE=BND;POS=32616559;STRANDS=+-:310;CIPOS=-2,1;CIEND=-3,2;CIPOS95=0,0;CIEND95=0,0;MATEID=99101_1;EVENT=99101;SECONDARY;SU=310;PE=14;SR=296;ALG=PROD;AF=0.002376;NSAMP=40;MSQ=54.83;AN=16834;AC=40;NS=8438;AC_Hom=0;AC_Het=40;AC_Hemi=0;MAF=0.00237023;HWE=1;NFAM=40
11	32617593	99104_1	N	N[11:32623822[	305.38	LOW	SVTYPE=BND;POS=32617593;STRANDS=+-:4;IMPRECISE;CIPOS=-8,562;CIEND=-405,10;CIPOS95=0,201;CIEND95=-185,1;MATEID=99104_2;EVENT=99104;SU=4;PE=4;SR=0;ALG=PROD;AF=0.0006534;NSAMP=11;MSQ=27.38;AN=16834;AC=11;NS=8438;AC_Hom=0;AC_Het=11;AC_Hemi=0;MAF=0.000651813;HWE=1;NFAM=11
11	32617594	99103_1	N	N[11:32622233[	3411.3	LOW	SVTYPE=BND;POS=32617594;STRANDS=+-:353;CIPOS=-2,1;CIEND=-2,1;CIPOS95=0,0;CIEND95=0,0;MATEID=99103_2;EVENT=99103;SU=353;PE=40;SR=313;ALG=PROD;AF=0.002198;NSAMP=37;MSQ=92.12;AN=16834;AC=37;NS=8438;AC_Hom=0;AC_Het=37;AC_Hemi=0;MAF=0.00219246;HWE=1;NFAM=37
11	32622231	99102_2	N	]11:32616558]N	3172.29	LOW	SVTYPE=BND;POS=32616558;STRANDS=+-:47;IMPRECISE;CIPOS=-294,9;CIEND=-8,435;CIPOS95=-66,9;CIEND95=-8,78;MATEID=99102_1;EVENT=99102;SECONDARY;SU=47;PE=47;SR=0;ALG=PROD;AF=0.002495;NSAMP=42;MSQ=75.37;AN=16834;AC=42;NS=8438;AC_Hom=0;AC_Het=42;AC_Hemi=0;MAF=0.00248874;HWE=1;NFAM=42
11	32622233	99097_2	N	]11:32611186]N	629.77	LOW	SVTYPE=BND;POS=32611186;STRANDS=+-:11;IMPRECISE;CIPOS=-634,30;CIEND=-27,276;CIPOS95=-176,30;CIEND95=-27,80;MATEID=99097_1;EVENT=99097;SECONDARY;SU=11;PE=11;SR=0;ALG=PROD;AF=0.00101;NSAMP=17;MSQ=36.78;AN=16834;AC=17;NS=8438;AC_Hom=0;AC_Het=17;AC_Hemi=0;MAF=0.00100735;HWE=1;NFAM=17
11	32622233	99100_2	N	]11:32615496]N	1367.54	LOW	SVTYPE=BND;POS=32615496;STRANDS=+-:27;IMPRECISE;CIPOS=-503,26;CIEND=-28,501;CIPOS95=-108,26;CIEND95=-28,113;MATEID=99100_1;EVENT=99100;SECONDARY;SU=27;PE=27;SR=0;ALG=PROD;AF=0.001485;NSAMP=25;MSQ=54.38;AN=16834;AC=25;NS=8438;AC_Hom=0;AC_Het=25;AC_Hemi=0;MAF=0.00148139;HWE=1;NFAM=25
11	32622233	99103_2	N	]11:32617594]N	3411.3	LOW	SVTYPE=BND;POS=32617594;STRANDS=+-:353;CIPOS=-2,1;CIEND=-2,1;CIPOS95=0,0;CIEND95=0,0;MATEID=99103_1;EVENT=99103;SECONDARY;SU=353;PE=40;SR=313;ALG=PROD;AF=0.002198;NSAMP=37;MSQ=92.12;AN=16834;AC=37;NS=8438;AC_Hom=0;AC_Het=37;AC_Hemi=0;MAF=0.00219246;HWE=1;NFAM=37
11	32622377	15840_1	N	N[18:38767628[	99.38	LOW	SVTYPE=BND;POS=32622377;STRANDS=+-:8;IMPRECISE;CIPOS=-50,636;CIEND=-617,50;CIPOS95=-50,175;CIEND95=-170,50;MATEID=15840_2;EVENT=15840;SU=8;PE=8;SR=0;ALG=PROD;AF=0.000297;NSAMP=5;MSQ=19.48;AN=16834;AC=5;NS=8438;AC_Hom=0;AC_Het=5;AC_Hemi=0;MAF=0.000296279;HWE=1;NFAM=5
11	32622378	99105_1	N	N[11:32623306[	1598.15	LOW	SVTYPE=BND;POS=32622378;STRANDS=+-:212;CIPOS=-3,3;CIEND=-4,3;CIPOS95=0,0;CIEND95=0,0;MATEID=99105_2;EVENT=99105;SU=212;PE=67;SR=145;ALG=PROD;AF=0.001426;NSAMP=24;MSQ=66.31;AN=16834;AC=24;NS=8438;AC_Hom=0;AC_Het=24;AC_Hemi=0;MAF=0.00142214;HWE=1;NFAM=24
11	32622382	99106_1	N	N[11:32623822[	257.95	LOW	SVTYPE=BND;POS=32622382;STRANDS=+-:14;IMPRECISE;CIPOS=-30,412;CIEND=-326,30;CIPOS95=-30,82;CIEND95=-79,30;MATEID=99106_2;EVENT=99106;SU=14;PE=14;SR=0;ALG=PROD;AF=0.000297;NSAMP=5;MSQ=50.23;AN=16834;AC=5;NS=8438;AC_Hom=0;AC_Het=5;AC_Hemi=0;MAF=0.000296279;HWE=1;NFAM=5
11	32623306	99105_2	N	]11:32622378]N	1598.15	LOW	SVTYPE=BND;POS=32622378;STRANDS=+-:212;CIPOS=-4,3;CIEND=-3,3;CIPOS95=0,0;CIEND95=0,0;MATEID=99105_1;EVENT=99105;SECONDARY;SU=212;PE=67;SR=145;ALG=PROD;AF=0.001426;NSAMP=24;MSQ=66.31;AN=16834;AC=24;NS=8438;AC_Hom=0;AC_Het=24;AC_Hemi=0;MAF=0.00142214;HWE=1;NFAM=24
11	32623368	99107_1	N	N[11:32623822[	849.98	LOW	SVTYPE=BND;POS=32623368;STRANDS=+-:90;CIPOS=-5,4;CIEND=-5,4;CIPOS95=0,0;CIEND95=0,0;MATEID=99107_2;EVENT=99107;SU=90;PE=0;SR=90;ALG=PROD;AF=0.001307;NSAMP=22;MSQ=38.1;AN=16834;AC=22;NS=8438;AC_Hom=0;AC_Het=22;AC_Hemi=0;MAF=0.00130363;HWE=1;NFAM=22
11	32623822	99104_2	N	]11:32617593]N	305.38	LOW	SVTYPE=BND;POS=32617593;STRANDS=+-:4;IMPRECISE;CIPOS=-405,10;CIEND=-8,562;CIPOS95=-185,1;CIEND95=0,201;MATEID=99104_1;EVENT=99104;SECONDARY;SU=4;PE=4;SR=0;ALG=PROD;AF=0.0006534;NSAMP=11;MSQ=27.38;AN=16834;AC=11;NS=8438;AC_Hom=0;AC_Het=11;AC_Hemi=0;MAF=0.000651813;HWE=1;NFAM=11
11	32623822	99106_2	N	]11:32622382]N	257.95	LOW	SVTYPE=BND;POS=32622382;STRANDS=+-:14;IMPRECISE;CIPOS=-326,30;CIEND=-30,412;CIPOS95=-79,30;CIEND95=-30,82;MATEID=99106_1;EVENT=99106;SECONDARY;SU=14;PE=14;SR=0;ALG=PROD;AF=0.000297;NSAMP=5;MSQ=50.23;AN=16834;AC=5;NS=8438;AC_Hom=0;AC_Het=5;AC_Hemi=0;MAF=0.000296279;HWE=1;NFAM=5
11	32623822	99107_2	N	]11:32623368]N	849.98	LOW	SVTYPE=BND;POS=32623368;STRANDS=+-:90;CIPOS=-5,4;CIEND=-5,4;CIPOS95=0,0;CIEND95=0,0;MATEID=99107_1;EVENT=99107;SECONDARY;SU=90;PE=0;SR=90;ALG=PROD;AF=0.001307;NSAMP=22;MSQ=38.1;AN=16834;AC=22;NS=8438;AC_Hom=0;AC_Het=22;AC_Hemi=0;MAF=0.00130363;HWE=1;NFAM=22
11	32624019	15837_1	N	N[18:38767629[	6829.6	LOW	SVTYPE=BND;POS=32624019;STRANDS=+-:448;CIPOS=-4,50;CIEND=-50,4;CIPOS95=0,0;CIEND95=0,0;MATEID=15837_2;EVENT=15837;SU=448;PE=443;SR=5;ALG=PROD;AF=0.003683;NSAMP=62;MSQ=110.13;AN=16834;AC=62;NS=8438;AC_Hom=0;AC_Het=62;AC_Hemi=0;MAF=0.00367386;HWE=1;NFAM=62
11	32626536	99108	N	<DEL>	98.88	PASS	SVTYPE=DEL;POS=32626536;SVLEN=-24583;END=32651119;STRANDS=+-:4;IMPRECISE;CIPOS=-10,506;CIEND=-295,10;CIPOS95=-1,169;CIEND95=-148,1;SU=4;PE=4;SR=0;ALG=PROD;AF=5.94e-05;NSAMP=1;MSQ=98.88;AN=16834;AC=1;NS=8438;AC_Hom=0;AC_Het=1;AC_Hemi=0;MAF=5.92557e-05;HWE=1;NFAM=1
11	32647484	38687_2	N	N[3:137688048[	4804.6	LOW	SVTYPE=BND;POS=32647484;STRANDS=-+:148;IMPRECISE;CIPOS=-17,239;CIEND=-311,10;CIPOS95=-6,6;CIEND95=-49,10;MATEID=38687_1;EVENT=38687;SECONDARY;SU=148;PE=148;SR=0;ALG=PROD;AF=0.01004;NSAMP=169;MSQ=27.11;AN=16834;AC=169;NS=8438;AC_Hom=0;AC_Het=170;AC_Hemi=0;MAF=0.0100735;HWE=1;NFAM=167
11	32647609	38688_2	N	]3:137688219]N	1496.73	LOW	SVTYPE=BND;POS=32647609;STRANDS=+-:24;IMPRECISE;CIPOS=-282,50;CIEND=-41,481;CIPOS95=-68,50;CIEND95=-41,96;MATEID=38688_1;EVENT=38688;SECONDARY;SU=24;PE=24;SR=0;ALG=PROD;AF=0.004396;NSAMP=74;MSQ=19.44;AN=16834;AC=74;NS=8438;AC_Hom=0;AC_Het=74;AC_Hemi=0;MAF=0.00438493;HWE=1;NFAM=73
11	32660323	99109	N	<DEL>	60318.9	PASS	SVTYPE=DEL;POS=32660323;SVLEN=-467;END=32660790;STRANDS=+-:1866;CIPOS=-1,1;CIEND=-1,0;CIPOS95=0,0;CIEND95=0,0;SU=1866;PE=1348;SR=518;ALG=PROD;AF=0.01093;NSAMP=184;MSQ=327.82;AN=16834;AC=184;NS=8438;AC_Hom=0;AC_Het=184;AC_Hemi=0;MAF=0.0109031;HWE=0.628075;NFAM=184
11	32693003	99110	N	<DEL>	275.53	PASS	SVTYPE=DEL;POS=32693003;SVLEN=-99743;END=32792746;STRANDS=+-:14;CIPOS=-10,10;CIEND=-8,2;CIPOS95=0,0;CIEND95=0,0;SU=14;PE=9;SR=5;ALG=PROD;AF=5.94e-05;NSAMP=1;MSQ=275.53;AN=16834;AC=1;NS=8438;AC_Hom=0;AC_Het=1;AC_Hemi=0;MAF=5.92557e-05;HWE=1;NFAM=1
11	32726642	99111	N	<DEL>	356.69	PASS	SVTYPE=DEL;POS=32726642;SVLEN=-2131;END=32728773;STRANDS=+-:15;CIPOS=-6,10;CIEND=-9,4;CIPOS95=0,0;CIEND95=0,0;SU=15;PE=11;SR=4;ALG=PROD;AF=5.94e-05;NSAMP=1;MSQ=356.69;AN=16834;AC=1;NS=8438;AC_Hom=0;AC_Het=1;AC_Hemi=0;MAF=5.92557e-05;HWE=1;NFAM=1
11	32750533	99112	N	<DEL>	281.82	PASS	SVTYPE=DEL;POS=32750533;SVLEN=-77;END=32750610;STRANDS=+-:11;CIPOS=-3,2;CIEND=-3,2;CIPOS95=0,0;CIEND95=0,0;SU=11;PE=0;SR=11;ALG=PROD;AF=5.94e-05;NSAMP=1;MSQ=281.79;AN=16834;AC=1;NS=8438;AC_Hom=0;AC_Het=1;AC_Hemi=0;MAF=5.92557e-05;HWE=1;NFAM=1
11	32755045	99113_1	N	N[11:32786857[	159.24	LOW	SVTYPE=BND;POS=32755045;STRANDS=+-:12;IMPRECISE;CIPOS=-30,315;CIEND=-223,30;CIPOS95=-30,54;CIEND95=-86,30;MATEID=99113_2;EVENT=99113;SU=12;PE=12;SR=0;ALG=PROD;AF=0.0001188;NSAMP=2;MSQ=79.31;AN=16834;AC=2;NS=8438;AC_Hom=0;AC_Het=2;AC_Hemi=0;MAF=0.000118511;HWE=1;NFAM=2
11	32755324	257768_1	N	]11:32787099]N	20.95	LOW	SVTYPE=BND;POS=32755324;STRANDS=-+:4;IMPRECISE;CIPOS=-332,10;CIEND=-10,502;CIPOS95=-154,1;CIEND95=-1,162;MATEID=257768_2;EVENT=257768;SU=4;PE=4;SR=0;ALG=PROD;AF=0.0001188;NSAMP=2;MSQ=10.12;AN=16834;AC=2;NS=8438;AC_Hom=0;AC_Het=2;AC_Hemi=0;MAF=0.000118511;HWE=1;NFAM=2
11	32756323	295250_1	N	N]11:32765847]	14.86	LOW	SVTYPE=BND;POS=32756323;STRANDS=++:6;IMPRECISE;CIPOS=-10,385;CIEND=-10,398;CIPOS95=-2,106;CIEND95=-1,123;MATEID=295250_2;EVENT=295250;SU=6;PE=6;SR=0;ALG=PROD;AF=5.94e-05;NSAMP=1;MSQ=14.85;AN=16834;AC=1;NS=8438;AC_Hom=0;AC_Het=1;AC_Hemi=0;MAF=5.92557e-05;HWE=1;NFAM=1
11	32761347	16568_1	N	]X:45448177]N	20.39	LOW	SVTYPE=BND;POS=32761347;STRANDS=-+:4;CIPOS=-9,8;CIEND=-9,8;CIPOS95=0,0;CIEND95=0,0;MATEID=16568_2;EVENT=16568;SU=4;PE=0;SR=4;ALG=PROD;AF=5.94e-05;NSAMP=1;MSQ=14.98;AN=16834;AC=1;NS=8438;AC_Hom=0;AC_Het=1;AC_Hemi=0;MAF=5.92557e-05;HWE=1;NFAM=1
11	32762714	99114_1	N	N[11:32762832[	3539.11	PASS	SVTYPE=BND;POS=32762714;STRANDS=+-:125;CIPOS=-23,22;CIEND=-23,22;CIPOS95=0,0;CIEND95=0,0;MATEID=99114_2;EVENT=99114;SU=125;PE=2;SR=123;ALG=PROD;AF=0.0007722;NSAMP=13;MSQ=272.24;AN=16834;AC=13;NS=8438;AC_Hom=0;AC_Het=13;AC_Hemi=0;MAF=0.000770325;HWE=1;NFAM=13
11	32762832	99114_2	N	]11:32762714]N	3539.11	PASS	SVTYPE=BND;POS=32762714;STRANDS=+-:125;CIPOS=-23,22;CIEND=-23,22;CIPOS95=0,0;CIEND95=0,0;MATEID=99114_1;EVENT=99114;SECONDARY;SU=125;PE=2;SR=123;ALG=PROD;AF=0.0007722;NSAMP=13;MSQ=272.24;AN=16834;AC=13;NS=8438;AC_Hom=0;AC_Het=13;AC_Hemi=0;MAF=0.000770325;HWE=1;NFAM=13
11	32765847	295250_2	N	N]11:32756323]	14.86	LOW	SVTYPE=BND;POS=32765847;STRANDS=++:6;IMPRECISE;CIPOS=-10,398;CIEND=-10,385;CIPOS95=-1,123;CIEND95=-2,106;MATEID=295250_1;EVENT=295250;SECONDARY;SU=6;PE=6;SR=0;ALG=PROD;AF=5.94e-05;NSAMP=1;MSQ=14.85;AN=16834;AC=1;NS=8438;AC_Hom=0;AC_Het=1;AC_Hemi=0;MAF=5.92557e-05;HWE=1;NFAM=1
11	32777551	99115_1	N	N[11:32777850[	727488	LOW	SVTYPE=BND;POS=32777551;STRANDS=+-:9388;IMPRECISE;CIPOS=-352,538;CIEND=-564,319;CIPOS95=-88,88;CIEND95=-130,130;MATEID=99115_2;EVENT=99115;SU=9388;PE=9388;SR=0;ALG=SUM;AF=0.9624;NSAMP=6095;MSQ=118.91;RETAINED;AN=12592;AC=12119;NS=6311;AC_Hom=12076;AC_Het=71;AC_Hemi=0;MAF=0.0376327;HWE=0;NFAM=5360
11	32777850	99115_2	N	]11:32777551]N	727488	LOW	SVTYPE=BND;POS=32777551;STRANDS=+-:9388;IMPRECISE;CIPOS=-564,319;CIEND=-352,538;CIPOS95=-130,130;CIEND95=-88,88;MATEID=99115_1;EVENT=99115;SECONDARY;SU=9388;PE=9388;SR=0;ALG=SUM;AF=0.9624;NSAMP=6095;MSQ=118.91;RETAINED;AN=12592;AC=12119;NS=6311;AC_Hom=12076;AC_Het=71;AC_Hemi=0;MAF=0.0376327;HWE=0;NFAM=5360
11	32786006	257652_2	N	N[11:18682074[	152.27	LOW	SVTYPE=BND;POS=18682074;STRANDS=-+:12;IMPRECISE;CIPOS=-10,254;CIEND=-141,10;CIPOS95=-2,68;CIEND95=-52,2;MATEID=257652_1;EVENT=257652;SECONDARY;SU=12;PE=12;SR=0;ALG=PROD;AF=0.0001188;NSAMP=1;MSQ=151.88;AN=16834;AC=2;NS=8438;AC_Hom=2;AC_Het=0;AC_Hemi=0;MAF=0.000118511;HWE=5.92593e-05;NFAM=1
11	32786857	99113_2	N	]11:32755045]N	159.24	LOW	SVTYPE=BND;POS=32755045;STRANDS=+-:12;IMPRECISE;CIPOS=-223,30;CIEND=-30,315;CIPOS95=-86,30;CIEND95=-30,54;MATEID=99113_1;EVENT=99113;SECONDARY;SU=12;PE=12;SR=0;ALG=PROD;AF=0.0001188;NSAMP=2;MSQ=79.31;AN=16834;AC=2;NS=8438;AC_Hom=0;AC_Het=2;AC_Hemi=0;MAF=0.000118511;HWE=1;NFAM=2
11	32787099	257768_2	N	N[11:32755324[	20.95	LOW	SVTYPE=BND;POS=32755324;STRANDS=-+:4;IMPRECISE;CIPOS=-10,502;CIEND=-332,10;CIPOS95=-1,162;CIEND95=-154,1;MATEID=257768_1;EVENT=257768;SECONDARY;SU=4;PE=4;SR=0;ALG=PROD;AF=0.0001188;NSAMP=2;MSQ=10.12;AN=16834;AC=2;NS=8438;AC_Hom=0;AC_Het=2;AC_Hemi=0;MAF=0.000118511;HWE=1;NFAM=2
11	32802928	782_2	N	]1:70209639]N	536.53	PASS	SVTYPE=BND;POS=32802928;STRANDS=+-:34;CIPOS=-10,10;CIEND=-7,10;CIPOS95=0,0;CIEND95=0,0;MATEID=782_1;EVENT=782;SECONDARY;SU=34;PE=25;SR=9;ALG=PROD;AF=5.94e-05;NSAMP=1;MSQ=536.53;AN=16834;AC=1;NS=8438;AC_Hom=0;AC_Het=1;AC_Hemi=0;MAF=5.92557e-05;HWE=1;NFAM=1
11	32803363	257769_1	N	]11:32803929]N	237.35	LOW	SVTYPE=BND;POS=32803363;STRANDS=-+:24;CIPOS=-4,1;CIEND=-8,10;CIPOS95=0,0;CIEND95=0,0;MATEID=257769_2;EVENT=257769;SU=24;PE=13;SR=11;ALG=PROD;AF=0.0001188;NSAMP=2;MSQ=115.72;AN=16834;AC=2;NS=8438;AC_Hom=0;AC_Het=2;AC_Hemi=0;MAF=0.000118511;HWE=1;NFAM=2
11	32803779	783_2	N	N[1:70209761[	506.28	PASS	SVTYPE=BND;POS=32803779;STRANDS=-+:25;CIPOS=-8,10;CIEND=-5,2;CIPOS95=0,0;CIEND95=0,0;MATEID=783_1;EVENT=783;SECONDARY;SU=25;PE=17;SR=8;ALG=PROD;AF=5.94e-05;NSAMP=1;MSQ=506.28;AN=16834;AC=1;NS=8438;AC_Hom=0;AC_Het=1;AC_Hemi=0;MAF=5.92557e-05;HWE=1;NFAM=1
11	32803929	257769_2	N	N[11:32803363[	237.35	LOW	SVTYPE=BND;POS=32803363;STRANDS=-+:24;CIPOS=-8,10;CIEND=-4,1;CIPOS95=0,0;CIEND95=0,0;MATEID=257769_1;EVENT=257769;SECONDARY;SU=24;PE=13;SR=11;ALG=PROD;AF=0.0001188;NSAMP=2;MSQ=115.72;AN=16834;AC=2;NS=8438;AC_Hom=0;AC_Het=2;AC_Hemi=0;MAF=0.000118511;HWE=1;NFAM=2
11	32813566	11583_2	N	N[10:103623836[	66.19	LOW	SVTYPE=BND;POS=32813566;STRANDS=-+:4;CIPOS=-9,8;CIEND=-9,8;CIPOS95=0,0;CIEND95=0,0;MATEID=11583_1;EVENT=11583;SECONDARY;SU=4;PE=0;SR=4;ALG=PROD;AF=0.0002376;NSAMP=4;MSQ=16.26;AN=16834;AC=4;NS=8438;AC_Hom=0;AC_Het=4;AC_Hemi=0;MAF=0.000237023;HWE=1;NFAM=4
11	32824600	99117_1	N	N[11:32824891[	134.64	LOW	SVTYPE=BND;POS=32824600;STRANDS=+-:13;CIPOS=-30,30;CIEND=-29,26;CIPOS95=0,0;CIEND95=0,0;MATEID=99117_2;EVENT=99117;SU=13;PE=0;SR=13;ALG=PROD;AF=0.000297;NSAMP=5;MSQ=24.49;AN=16834;AC=5;NS=8438;AC_Hom=0;AC_Het=5;AC_Hemi=0;MAF=0.000296279;HWE=1;NFAM=5
11	32824891	99117_2	N	]11:32824600]N	134.64	LOW	SVTYPE=BND;POS=32824600;STRANDS=+-:13;CIPOS=-29,26;CIEND=-30,30;CIPOS95=0,0;CIEND95=0,0;MATEID=99117_1;EVENT=99117;SECONDARY;SU=13;PE=0;SR=13;ALG=PROD;AF=0.000297;NSAMP=5;MSQ=24.49;AN=16834;AC=5;NS=8438;AC_Hom=0;AC_Het=5;AC_Hemi=0;MAF=0.000296279;HWE=1;NFAM=5
11	32833098	14916_1	N	N[13:93073640[	26.87	LOW	SVTYPE=BND;POS=32833098;STRANDS=+-:7;IMPRECISE;CIPOS=-10,10;CIEND=-10,4;CIPOS95=-1,1;CIEND95=-1,0;MATEID=14916_2;EVENT=14916;SU=7;PE=4;SR=3;ALG=PROD;AF=5.94e-05;NSAMP=1;MSQ=26.87;AN=16834;AC=1;NS=8438;AC_Hom=0;AC_Het=1;AC_Hemi=0;MAF=5.92557e-05;HWE=1;NFAM=1
11	32868134	99118_1	N	N[11:32868203[	126480	LOW	SVTYPE=BND;POS=32868134;STRANDS=+-:4529;CIPOS=0,0;CIEND=0,0;CIPOS95=0,0;CIEND95=0,0;MATEID=99118_2;EVENT=99118;SU=4529;PE=7;SR=4522;ALG=PROD;AF=0.03273;NSAMP=537;MSQ=234.34;AN=16834;AC=551;NS=8438;AC_Hom=28;AC_Het=526;AC_Hemi=0;MAF=0.0328277;HWE=0.118167;NFAM=477
11	32868203	99118_2	N	]11:32868134]N	126480	LOW	SVTYPE=BND;POS=32868134;STRANDS=+-:4529;CIPOS=0,0;CIEND=0,0;CIPOS95=0,0;CIEND95=0,0;MATEID=99118_1;EVENT=99118;SECONDARY;SU=4529;PE=7;SR=4522;ALG=PROD;AF=0.03273;NSAMP=537;MSQ=234.34;AN=16834;AC=551;NS=8438;AC_Hom=28;AC_Het=526;AC_Hemi=0;MAF=0.0328277;HWE=0.118167;NFAM=477
11	32868400	99119	N	<DEL>	404.59	PASS	SVTYPE=DEL;POS=32868400;SVLEN=-4021;END=32872421;STRANDS=+-:16;IMPRECISE;CIPOS=-10,342;CIEND=-113,10;CIPOS95=-2,57;CIEND95=-49,2;SU=16;PE=16;SR=0;ALG=PROD;AF=5.94e-05;NSAMP=1;MSQ=404.59;AN=16834;AC=1;NS=8438;AC_Hom=0;AC_Het=1;AC_Hemi=0;MAF=5.92557e-05;HWE=1;NFAM=1
11	32878438	99120_1	N	N[11:32878736[	221.37	LOW	SVTYPE=BND;POS=32878438;STRANDS=+-:5;IMPRECISE;CIPOS=-8,10;CIEND=-10,10;CIPOS95=0,1;CIEND95=0,0;MATEID=99120_2;EVENT=99120;SU=5;PE=0;SR=5;ALG=PROD;AF=0.000297;NSAMP=5;MSQ=42.35;AN=16834;AC=5;NS=8438;AC_Hom=0;AC_Het=5;AC_Hemi=0;MAF=0.000296279;HWE=1;NFAM=5
11	32878736	99120_2	N	]11:32878438]N	221.37	LOW	SVTYPE=BND;POS=32878438;STRANDS=+-:5;IMPRECISE;CIPOS=-10,10;CIEND=-8,10;CIPOS95=0,0;CIEND95=0,1;MATEID=99120_1;EVENT=99120;SECONDARY;SU=5;PE=0;SR=5;ALG=PROD;AF=0.000297;NSAMP=5;MSQ=42.35;AN=16834;AC=5;NS=8438;AC_Hom=0;AC_Het=5;AC_Hemi=0;MAF=0.000296279;HWE=1;NFAM=5
11	32892058	295251	N	<INV>	579912	LOW	SVTYPE=INV;POS=32892058;SVLEN=882;END=32892940;STRANDS=++:3,--:1;IMPRECISE;CIPOS=-10,10;CIEND=-6,10;CIPOS95=-3,3;CIEND95=-2,3;SU=4;PE=3;SR=1;ALG=PROD;AF=0.3266;NSAMP=5498;MSQ=105.15;AN=16834;AC=5498;NS=8438;AC_Hom=0;AC_Het=5511;AC_Hemi=0;MAF=0.326558;HWE=0;NFAM=4975
11	32903691	27415_2	N	]2:64241197]N	58.97	LOW	SVTYPE=BND;POS=32903691;STRANDS=+-:10;CIPOS=-29,26;CIEND=-29,30;CIPOS95=0,0;CIEND95=0,0;MATEID=27415_1;EVENT=27415;SECONDARY;SU=10;PE=2;SR=8;ALG=PROD;AF=0.0001782;NSAMP=3;MSQ=17.06;AN=16834;AC=3;NS=8438;AC_Hom=0;AC_Het=3;AC_Hemi=0;MAF=0.000177767;HWE=1;NFAM=3
11	32904586	99121	N	<DEL>	886.89	PASS	SVTYPE=DEL;POS=32904586;SVLEN=-695;END=32905281;STRANDS=+-:43;CIPOS=-24,23;CIEND=-24,23;CIPOS95=0,0;CIEND95=0,0;SU=43;PE=24;SR=19;ALG=PROD;AF=0.0001782;NSAMP=3;MSQ=295.63;AN=16834;AC=3;NS=8438;AC_Hom=0;AC_Het=3;AC_Hemi=0;MAF=0.000177767;HWE=1;NFAM=3
11	32909175	99122_1	N	N[11:32909258[	539.69	PASS	SVTYPE=BND;POS=32909175;STRANDS=+-:17;CIPOS=-10,10;CIEND=-10,10;CIPOS95=0,0;CIEND95=0,0;MATEID=99122_2;EVENT=99122;SU=17;PE=0;SR=17;ALG=PROD;AF=5.94e-05;NSAMP=1;MSQ=539.67;AN=16834;AC=1;NS=8438;AC_Hom=0;AC_Het=1;AC_Hemi=0;MAF=5.92557e-05;HWE=1;NFAM=1
11	32909258	99122_2	N	]11:32909175]N	539.69	PASS	SVTYPE=BND;POS=32909175;STRANDS=+-:17;CIPOS=-10,10;CIEND=-10,10;CIPOS95=0,0;CIEND95=0,0;MATEID=99122_1;EVENT=99122;SECONDARY;SU=17;PE=0;SR=17;ALG=PROD;AF=5.94e-05;NSAMP=1;MSQ=539.67;AN=16834;AC=1;NS=8438;AC_Hom=0;AC_Het=1;AC_Hemi=0;MAF=5.92557e-05;HWE=1;NFAM=1
11	32914408	99123_1	N	N[11:32914706[	744.22	LOW	SVTYPE=BND;POS=32914408;STRANDS=+-:10;CIPOS=-23,23;CIEND=-21,27;CIPOS95=0,0;CIEND95=0,0;MATEID=99123_2;EVENT=99123;SU=10;PE=0;SR=10;ALG=PROD;AF=0.002022;NSAMP=34;MSQ=20.26;RETAINED;AN=16816;AC=34;NS=8429;AC_Hom=0;AC_Het=34;AC_Hemi=0;MAF=0.00201685;HWE=1;NFAM=34
11	32914573	99125_1	N	N[11:32914807[	12274.5	LOW	SVTYPE=BND;POS=32914573;STRANDS=+-:50;CIPOS=-7,8;CIEND=-6,29;CIPOS95=0,0;CIEND95=0,0;MATEID=99125_2;EVENT=99125;SU=50;PE=0;SR=50;ALG=PROD;AF=0.03044;NSAMP=512;MSQ=22.75;AN=16822;AC=512;NS=8432;AC_Hom=0;AC_Het=514;AC_Hemi=0;MAF=0.0304791;HWE=0.000617427;NFAM=493
11	32914706	99123_2	N	]11:32914408]N	744.22	LOW	SVTYPE=BND;POS=32914408;STRANDS=+-:10;CIPOS=-21,27;CIEND=-23,23;CIPOS95=0,0;CIEND95=0,0;MATEID=99123_1;EVENT=99123;SECONDARY;SU=10;PE=0;SR=10;ALG=PROD;AF=0.002022;NSAMP=34;MSQ=20.26;RETAINED;AN=16816;AC=34;NS=8429;AC_Hom=0;AC_Het=34;AC_Hemi=0;MAF=0.00201685;HWE=1;NFAM=34
11	32914807	99125_2	N	]11:32914573]N	12274.5	LOW	SVTYPE=BND;POS=32914573;STRANDS=+-:50;CIPOS=-6,29;CIEND=-7,8;CIPOS95=0,0;CIEND95=0,0;MATEID=99125_1;EVENT=99125;SECONDARY;SU=50;PE=0;SR=50;ALG=PROD;AF=0.03044;NSAMP=512;MSQ=22.75;AN=16822;AC=512;NS=8432;AC_Hom=0;AC_Het=514;AC_Hemi=0;MAF=0.0304791;HWE=0.000617427;NFAM=493
11	32925028	99126_1	N	N[11:32925758[	5651.34	LOW	SVTYPE=BND;POS=32925028;STRANDS=+-:244;CIPOS=-4,5;CIEND=-6,3;CIPOS95=0,0;CIEND95=0,0;MATEID=99126_2;EVENT=99126;SU=244;PE=165;SR=79;ALG=PROD;AF=0.001485;NSAMP=25;MSQ=226.04;AN=16834;AC=25;NS=8438;AC_Hom=0;AC_Het=25;AC_Hemi=0;MAF=0.00148139;HWE=1;NFAM=25
11	32925758	99126_2	N	]11:32925028]N	5651.34	LOW	SVTYPE=BND;POS=32925028;STRANDS=+-:244;CIPOS=-6,3;CIEND=-4,5;CIPOS95=0,0;CIEND95=0,0;MATEID=99126_1;EVENT=99126;SECONDARY;SU=244;PE=165;SR=79;ALG=PROD;AF=0.001485;NSAMP=25;MSQ=226.04;AN=16834;AC=25;NS=8438;AC_Hom=0;AC_Het=25;AC_Hemi=0;MAF=0.00148139;HWE=1;NFAM=25
11	32943722	15626_1	N	[17:27870153[N	236.45	LOW	SVTYPE=BND;POS=32943722;STRANDS=--:18;CIPOS=-10,10;CIEND=-10,10;CIPOS95=0,0;CIEND95=0,0;MATEID=15626_2;EVENT=15626;SU=18;PE=13;SR=5;ALG=PROD;AF=5.94e-05;NSAMP=1;MSQ=236.45;AN=16834;AC=1;NS=8438;AC_Hom=0;AC_Het=1;AC_Hemi=0;MAF=5.92557e-05;HWE=1;NFAM=1
11	32976833	257770	N	<DUP>	97.02	PASS	SVTYPE=DUP;POS=32976833;SVLEN=621370;END=33598203;STRANDS=-+:10;IMPRECISE;CIPOS=-10,4;CIEND=-8,10;CIPOS95=-1,0;CIEND95=-1,1;SU=10;PE=7;SR=3;ALG=PROD;AF=5.94e-05;NSAMP=1;MSQ=96.63;AN=16834;AC=1;NS=8438;AC_Hom=0;AC_Het=1;AC_Hemi=0;MAF=5.92557e-05;HWE=1;NFAM=1
11	32987491	15036_1	N	[14:51386385[N	1424.79	LOW	SVTYPE=BND;POS=32987491;STRANDS=--:4;CIPOS=-9,8;CIEND=-9,8;CIPOS95=0,0;CIEND95=0,0;MATEID=15036_2;EVENT=15036;SU=4;PE=0;SR=4;ALG=PROD;AF=0.00493;NSAMP=83;MSQ=15.07;AN=16834;AC=83;NS=8438;AC_Hom=0;AC_Het=83;AC_Hemi=0;MAF=0.00491823;HWE=1;NFAM=81
11	32990866	99127_1	N	N[11:32990945[	650.46	PASS	SVTYPE=BND;POS=32990866;STRANDS=+-:27;CIPOS=-22,21;CIEND=-22,21;CIPOS95=0,0;CIEND95=0,0;MATEID=99127_2;EVENT=99127;SU=27;PE=0;SR=27;ALG=PROD;AF=0.0001188;NSAMP=2;MSQ=325.22;AN=16834;AC=2;NS=8438;AC_Hom=0;AC_Het=2;AC_Hemi=0;MAF=0.000118511;HWE=1;NFAM=2
11	32990945	99127_2	N	]11:32990866]N	650.46	PASS	SVTYPE=BND;POS=32990866;STRANDS=+-:27;CIPOS=-22,21;CIEND=-22,21;CIPOS95=0,0;CIEND95=0,0;MATEID=99127_1;EVENT=99127;SECONDARY;SU=27;PE=0;SR=27;ALG=PROD;AF=0.0001188;NSAMP=2;MSQ=325.22;AN=16834;AC=2;NS=8438;AC_Hom=0;AC_Het=2;AC_Hemi=0;MAF=0.000118511;HWE=1;NFAM=2
11	33012781	99128	N	<DEL>	233.7	PASS	SVTYPE=DEL;POS=33012781;SVLEN=-9801;END=33022582;STRANDS=+-:13;IMPRECISE;CIPOS=-7,10;CIEND=-10,10;CIPOS95=-1,1;CIEND95=-1,0;SU=13;PE=10;SR=3;ALG=PROD;AF=5.94e-05;NSAMP=1;MSQ=233.7;AN=16834;AC=1;NS=8438;AC_Hom=0;AC_Het=1;AC_Hemi=0;MAF=5.92557e-05;HWE=1;NFAM=1
11	33017655	99129	N	<DEL>	266.64	PASS	SVTYPE=DEL;POS=33017655;SVLEN=-4867;END=33022522;STRANDS=+-:15;CIPOS=-7,10;CIEND=-6,4;CIPOS95=0,0;CIEND95=0,0;SU=15;PE=9;SR=6;ALG=PROD;AF=5.94e-05;NSAMP=1;MSQ=266.64;AN=16834;AC=1;NS=8438;AC_Hom=0;AC_Het=1;AC_Hemi=0;MAF=5.92557e-05;HWE=1;NFAM=1
11	33022857	99130_1	N	N[11:33023073[	144.6	LOW	SVTYPE=BND;POS=33022857;STRANDS=+-:4;IMPRECISE;CIPOS=-6,3;CIEND=-9,8;CIPOS95=-1,0;CIEND95=0,0;MATEID=99130_2;EVENT=99130;SU=4;PE=0;SR=4;ALG=PROD;AF=0.0005346;NSAMP=9;MSQ=14.55;AN=16834;AC=9;NS=8438;AC_Hom=0;AC_Het=9;AC_Hemi=0;MAF=0.000533302;HWE=1;NFAM=9
11	33023073	99130_2	N	]11:33022857]N	144.6	LOW	SVTYPE=BND;POS=33022857;STRANDS=+-:4;IMPRECISE;CIPOS=-9,8;CIEND=-6,3;CIPOS95=0,0;CIEND95=-1,0;MATEID=99130_1;EVENT=99130;SECONDARY;SU=4;PE=0;SR=4;ALG=PROD;AF=0.0005346;NSAMP=9;MSQ=14.55;AN=16834;AC=9;NS=8438;AC_Hom=0;AC_Het=9;AC_Hemi=0;MAF=0.000533302;HWE=1;NFAM=9
11	33045997	99131_1	N	N[11:33046364[	202.58	LOW	SVTYPE=BND;POS=33045997;STRANDS=+-:4;IMPRECISE;CIPOS=-10,7;CIEND=-6,2;CIPOS95=-2,0;CIEND95=-3,0;MATEID=99131_2;EVENT=99131;SU=4;PE=0;SR=4;ALG=PROD;AF=0.0005346;NSAMP=9;MSQ=21.1;AN=16834;AC=9;NS=8438;AC_Hom=0;AC_Het=9;AC_Hemi=0;MAF=0.000533302;HWE=1;NFAM=9
11	33046364	99131_2	N	]11:33045997]N	202.58	LOW	SVTYPE=BND;POS=33045997;STRANDS=+-:4;IMPRECISE;CIPOS=-6,2;CIEND=-10,7;CIPOS95=-3,0;CIEND95=-2,0;MATEID=99131_1;EVENT=99131;SECONDARY;SU=4;PE=0;SR=4;ALG=PROD;AF=0.0005346;NSAMP=9;MSQ=21.1;AN=16834;AC=9;NS=8438;AC_Hom=0;AC_Het=9;AC_Hemi=0;MAF=0.000533302;HWE=1;NFAM=9
11	33051999	16670_1	N	[X:88711823[N	70.44	LOW	SVTYPE=BND;POS=33051999;STRANDS=--:7;CIPOS=-5,4;CIEND=-5,4;CIPOS95=0,0;CIEND95=0,0;MATEID=16670_2;EVENT=16670;SU=7;PE=0;SR=7;ALG=PROD;AF=0.0001188;NSAMP=2;MSQ=35.18;AN=16834;AC=2;NS=8438;AC_Hom=0;AC_Het=2;AC_Hemi=0;MAF=0.000118511;HWE=1;NFAM=2
11	33055908	99132	N	<DEL>	191.74	PASS	SVTYPE=DEL;POS=33055908;SVLEN=-4745;END=33060653;STRANDS=+-:7;IMPRECISE;CIPOS=-5,10;CIEND=-10,10;CIPOS95=-1,3;CIEND95=-3,1;SU=7;PE=6;SR=1;ALG=PROD;AF=5.94e-05;NSAMP=1;MSQ=191.74;AN=16834;AC=1;NS=8438;AC_Hom=0;AC_Het=1;AC_Hemi=0;MAF=5.92557e-05;HWE=1;NFAM=1
11	33058101	295252	N	<INV>	82.94	LOW	SVTYPE=INV;POS=33058101;SVLEN=1178;END=33059279;STRANDS=++:1,--:4;IMPRECISE;CIPOS=0,5;CIEND=-120,45;CIPOS95=0,1;CIEND95=-94,36;SU=5;PE=5;SR=0;ALG=PROD;AF=0.000297;NSAMP=5;MSQ=12.3;AN=16834;AC=5;NS=8438;AC_Hom=0;AC_Het=5;AC_Hemi=0;MAF=0.000296279;HWE=1;NFAM=5
11	33072125	99133	N	<DEL:ME:SINE|Alu|AluJb>	5233.95	PASS	SVTYPE=MEI;POS=33072125;SVLEN=-87;END=33072212;STRANDS=+-:181;CIPOS=-3,1;CIEND=-2,2;CIPOS95=0,0;CIEND95=0,0;SU=181;PE=0;SR=181;ALG=PROD;AF=0.001247;NSAMP=20;MSQ=261.68;AN=16834;AC=21;NS=8438;AC_Hom=2;AC_Het=19;AC_Hemi=0;MAF=0.00124437;HWE=0.0123816;NFAM=18
11	33089843	99134_1	N	N[11:33090120[	44759.4	PASS	SVTYPE=BND;POS=33089843;STRANDS=+-:1240;CIPOS=0,0;CIEND=0,0;CIPOS95=0,0;CIEND95=0,0;MATEID=99134_2;EVENT=99134;SU=1240;PE=129;SR=1111;ALG=PROD;AF=0.006059;NSAMP=98;MSQ=456.69;AN=16834;AC=102;NS=8438;AC_Hom=8;AC_Het=94;AC_Hemi=0;MAF=0.00604409;HWE=0.000230942;NFAM=89
11	33090120	99134_2	N	]11:33089843]N	44759.4	PASS	SVTYPE=BND;POS=33089843;STRANDS=+-:1240;CIPOS=0,0;CIEND=0,0;CIPOS95=0,0;CIEND95=0,0;MATEID=99134_1;EVENT=99134;SECONDARY;SU=1240;PE=129;SR=1111;ALG=PROD;AF=0.006059;NSAMP=98;MSQ=456.69;AN=16834;AC=102;NS=8438;AC_Hom=8;AC_Het=94;AC_Hemi=0;MAF=0.00604409;HWE=0.000230942;NFAM=89
11	33165277	99135_1	N	N[11:33165493[	152.32	LOW	SVTYPE=BND;POS=33165277;STRANDS=+-:12;CIPOS=-29,28;CIEND=-29,28;CIPOS95=0,0;CIEND95=0,0;MATEID=99135_2;EVENT=99135;SU=12;PE=0;SR=12;ALG=PROD;AF=0.0005346;NSAMP=9;MSQ=15.18;AN=16834;AC=9;NS=8438;AC_Hom=0;AC_Het=9;AC_Hemi=0;MAF=0.000533302;HWE=1;NFAM=9
11	33165493	99135_2	N	]11:33165277]N	152.32	LOW	SVTYPE=BND;POS=33165277;STRANDS=+-:12;CIPOS=-29,28;CIEND=-29,28;CIPOS95=0,0;CIEND95=0,0;MATEID=99135_1;EVENT=99135;SECONDARY;SU=12;PE=0;SR=12;ALG=PROD;AF=0.0005346;NSAMP=9;MSQ=15.18;AN=16834;AC=9;NS=8438;AC_Hom=0;AC_Het=9;AC_Hemi=0;MAF=0.000533302;HWE=1;NFAM=9
11	33168592	99136_1	N	N[11:33168978[	6.89	LOW	SVTYPE=BND;POS=33168592;STRANDS=+-:4;IMPRECISE;CIPOS=-9,7;CIEND=-9,8;CIPOS95=-1,0;CIEND95=0,0;MATEID=99136_2;EVENT=99136;SU=4;PE=0;SR=4;ALG=PROD;AF=5.94e-05;NSAMP=1;MSQ=6.83;AN=16834;AC=1;NS=8438;AC_Hom=0;AC_Het=1;AC_Hemi=0;MAF=5.92557e-05;HWE=1;NFAM=1
11	33168978	99136_2	N	]11:33168592]N	6.89	LOW	SVTYPE=BND;POS=33168592;STRANDS=+-:4;IMPRECISE;CIPOS=-9,8;CIEND=-9,7;CIPOS95=0,0;CIEND95=-1,0;MATEID=99136_1;EVENT=99136;SECONDARY;SU=4;PE=0;SR=4;ALG=PROD;AF=5.94e-05;NSAMP=1;MSQ=6.83;AN=16834;AC=1;NS=8438;AC_Hom=0;AC_Het=1;AC_Hemi=0;MAF=5.92557e-05;HWE=1;NFAM=1
11	33185372	99137_1	N	N[11:33185752[	33	LOW	SVTYPE=BND;POS=33185372;STRANDS=+-:5;CIPOS=-10,10;CIEND=-10,10;CIPOS95=0,0;CIEND95=0,0;MATEID=99137_2;EVENT=99137;SU=5;PE=0;SR=5;ALG=PROD;AF=0.0001188;NSAMP=2;MSQ=12.37;AN=16834;AC=2;NS=8438;AC_Hom=0;AC_Het=2;AC_Hemi=0;MAF=0.000118511;HWE=1;NFAM=2
11	33185752	99137_2	N	]11:33185372]N	33	LOW	SVTYPE=BND;POS=33185372;STRANDS=+-:5;CIPOS=-10,10;CIEND=-10,10;CIPOS95=0,0;CIEND95=0,0;MATEID=99137_1;EVENT=99137;SECONDARY;SU=5;PE=0;SR=5;ALG=PROD;AF=0.0001188;NSAMP=2;MSQ=12.37;AN=16834;AC=2;NS=8438;AC_Hom=0;AC_Het=2;AC_Hemi=0;MAF=0.000118511;HWE=1;NFAM=2
11	33192729	99138	N	<DEL>	2016.87	PASS	SVTYPE=DEL;POS=33192729;SVLEN=-5828;END=33198557;STRANDS=+-:84;CIPOS=-4,5;CIEND=-9,2;CIPOS95=0,0;CIEND95=0,0;SU=84;PE=50;SR=34;ALG=PROD;AF=0.0003564;NSAMP=6;MSQ=336.15;AN=16834;AC=6;NS=8438;AC_Hom=0;AC_Het=6;AC_Hemi=0;MAF=0.000355534;HWE=1;NFAM=6
11	33193362	99139	N	<DEL>	683.57	PASS	SVTYPE=DEL;POS=33193362;SVLEN=-2988;END=33196350;STRANDS=+-:27;CIPOS=-3,2;CIEND=-10,10;CIPOS95=0,0;CIEND95=0,0;SU=27;PE=16;SR=11;ALG=PROD;AF=5.94e-05;NSAMP=1;MSQ=683.57;AN=16834;AC=1;NS=8438;AC_Hom=0;AC_Het=1;AC_Hemi=0;MAF=5.92557e-05;HWE=1;NFAM=1
11	33197431	99140	N	<DEL>	83.93	PASS	SVTYPE=DEL;POS=33197431;SVLEN=-154;END=33197585;STRANDS=+-:4;CIPOS=-9,8;CIEND=-9,8;CIPOS95=0,0;CIEND95=0,0;SU=4;PE=0;SR=4;ALG=PROD;AF=5.94e-05;NSAMP=1;MSQ=83.91;AN=16834;AC=1;NS=8438;AC_Hom=0;AC_Het=1;AC_Hemi=0;MAF=5.92557e-05;HWE=1;NFAM=1
11	33208371	295253_1	N	[11:98030469[N	740.14	LOW	SVTYPE=BND;POS=33208371;STRANDS=--:59;IMPRECISE;CIPOS=-439,10;CIEND=-523,12;CIPOS95=-87,10;CIEND95=-88,12;MATEID=295253_2;EVENT=295253;SU=59;PE=59;SR=0;ALG=PROD;AF=0.002614;NSAMP=44;MSQ=15.04;AN=16834;AC=44;NS=8438;AC_Hom=0;AC_Het=44;AC_Hemi=0;MAF=0.00260725;HWE=1;NFAM=44
11	33208547	69657_2	N	N]8:37502969]	143604	LOW	SVTYPE=BND;POS=33208547;STRANDS=++:6047;IMPRECISE;CIPOS=-31,20;CIEND=-4,23;CIPOS95=-2,2;CIEND95=-1,1;MATEID=69657_1;EVENT=69657;SECONDARY;SU=6047;PE=6043;SR=4;ALG=PROD;AF=0.1923;NSAMP=3238;MSQ=43.85;AN=16834;AC=3238;NS=8438;AC_Hom=0;AC_Het=3249;AC_Hemi=0;MAF=0.192522;HWE=0;NFAM=3024
11	33216651	257771	N	<DUP>	201.53	PASS	SVTYPE=DUP;POS=33216651;SVLEN=9806;END=33226457;STRANDS=-+:24;IMPRECISE;CIPOS=-142,30;CIEND=-30,252;CIPOS95=-31,30;CIEND95=-28,28;SU=24;PE=24;SR=0;ALG=PROD;AF=0.0001188;NSAMP=2;MSQ=100.19;AN=16834;AC=2;NS=8438;AC_Hom=0;AC_Het=2;AC_Hemi=0;MAF=0.000118511;HWE=1;NFAM=2
11	33221197	99141	N	<DEL>	5881.98	PASS	SVTYPE=DEL;POS=33221197;SVLEN=-7481;END=33228678;STRANDS=+-:286;IMPRECISE;CIPOS=-17,162;CIEND=-84,12;CIPOS95=-2,2;CIEND95=-3,3;SU=286;PE=286;SR=0;ALG=PROD;AF=0.001901;NSAMP=32;MSQ=183.81;AN=16834;AC=32;NS=8438;AC_Hom=0;AC_Het=32;AC_Hemi=0;MAF=0.00189618;HWE=1;NFAM=30
11	33223507	99142	N	<DEL>	506.54	PASS	SVTYPE=DEL;POS=33223507;SVLEN=-4105;END=33227612;STRANDS=+-:21;CIPOS=-7,10;CIEND=-10,10;CIPOS95=0,0;CIEND95=0,0;SU=21;PE=10;SR=11;ALG=PROD;AF=5.94e-05;NSAMP=1;MSQ=506.54;AN=16834;AC=1;NS=8438;AC_Hom=0;AC_Het=1;AC_Hemi=0;MAF=5.92557e-05;HWE=1;NFAM=1
11	33225533	99143_1	N	N[11:33225655[	16433.1	LOW	SVTYPE=BND;POS=33225533;STRANDS=+-:409;CIPOS=-2,1;CIEND=-1,2;CIPOS95=0,0;CIEND95=0,0;MATEID=99143_2;EVENT=99143;SU=409;PE=4;SR=405;ALG=PROD;AF=0.005703;NSAMP=95;MSQ=172.95;AN=16834;AC=96;NS=8438;AC_Hom=2;AC_Het=94;AC_Hemi=0;MAF=0.00568855;HWE=0.237952;NFAM=92
11	33225655	99143_2	N	]11:33225533]N	16433.1	LOW	SVTYPE=BND;POS=33225533;STRANDS=+-:409;CIPOS=-1,2;CIEND=-2,1;CIPOS95=0,0;CIEND95=0,0;MATEID=99143_1;EVENT=99143;SECONDARY;SU=409;PE=4;SR=405;ALG=PROD;AF=0.005703;NSAMP=95;MSQ=172.95;AN=16834;AC=96;NS=8438;AC_Hom=2;AC_Het=94;AC_Hemi=0;MAF=0.00568855;HWE=0.237952;NFAM=92
11	33230309	15707_1	N	]17:56554300]N	276.44	LOW	SVTYPE=BND;POS=33230309;STRANDS=-+:8;IMPRECISE;CIPOS=-280,30;CIEND=-30,527;CIPOS95=-104,30;CIEND95=-30,153;MATEID=15707_2;EVENT=15707;SU=8;PE=8;SR=0;ALG=PROD;AF=0.0006534;NSAMP=11;MSQ=23.55;AN=16834;AC=11;NS=8438;AC_Hom=0;AC_Het=11;AC_Hemi=0;MAF=0.000651813;HWE=1;NFAM=11
11	33230309	38690_2	N	[3:155705202[N	2369.07	LOW	SVTYPE=BND;POS=33230309;STRANDS=--:93;IMPRECISE;CIPOS=-297,6;CIEND=-252,10;CIPOS95=-46,6;CIEND95=-24,10;MATEID=38690_1;EVENT=38690;SECONDARY;SU=93;PE=93;SR=0;ALG=PROD;AF=0.00303;NSAMP=51;MSQ=45.9;AN=16834;AC=51;NS=8438;AC_Hom=0;AC_Het=51;AC_Hemi=0;MAF=0.00302204;HWE=1;NFAM=50
11	33230309	73267_2	N	[9:131451815[N	10545.1	LOW	SVTYPE=BND;POS=33230309;STRANDS=--:1539;CIPOS=0,0;CIEND=-1,0;CIPOS95=0,0;CIEND95=0,0;MATEID=73267_1;EVENT=73267;SECONDARY;SU=1539;PE=725;SR=814;ALG=PROD;AF=0.005465;NSAMP=92;MSQ=113.28;AN=16834;AC=92;NS=8438;AC_Hom=0;AC_Het=93;AC_Hemi=0;MAF=0.00551078;HWE=1;NFAM=87
11	33230325	73268_2	N	N]9:131457697]	3460.47	LOW	SVTYPE=BND;POS=33230325;STRANDS=++:8;IMPRECISE;CIPOS=-50,593;CIEND=-50,460;CIPOS95=-50,140;CIEND95=-50,104;MATEID=73268_1;EVENT=73268;SECONDARY;SU=8;PE=8;SR=0;ALG=PROD;AF=0.003089;NSAMP=52;MSQ=66.45;AN=16834;AC=52;NS=8438;AC_Hom=0;AC_Het=52;AC_Hemi=0;MAF=0.0030813;HWE=1;NFAM=47
11	33231149	257772	N	<DUP>	97.67	PASS	SVTYPE=DUP;POS=33231149;SVLEN=23178;END=33254327;STRANDS=-+:10;IMPRECISE;CIPOS=-195,10;CIEND=-10,330;CIPOS95=-97,2;CIEND95=-2,105;SU=10;PE=10;SR=0;ALG=PROD;AF=5.94e-05;NSAMP=1;MSQ=95.74;AN=16834;AC=1;NS=8438;AC_Hom=0;AC_Het=1;AC_Hemi=0;MAF=5.92557e-05;HWE=1;NFAM=1
11	33234491	99144_1	N	N[11:33234783[	302.42	LOW	SVTYPE=BND;POS=33234491;STRANDS=+-:17;CIPOS=-10,10;CIEND=-10,10;CIPOS95=0,0;CIEND95=0,0;MATEID=99144_2;EVENT=99144;SU=17;PE=0;SR=17;ALG=PROD;AF=0.0007722;NSAMP=13;MSQ=21.49;AN=16834;AC=13;NS=8438;AC_Hom=0;AC_Het=14;AC_Hemi=0;MAF=0.00082958;HWE=1;NFAM=13
11	33234783	99144_2	N	]11:33234491]N	302.42	LOW	SVTYPE=BND;POS=33234491;STRANDS=+-:17;CIPOS=-10,10;CIEND=-10,10;CIPOS95=0,0;CIEND95=0,0;MATEID=99144_1;EVENT=99144;SECONDARY;SU=17;PE=0;SR=17;ALG=PROD;AF=0.0007722;NSAMP=13;MSQ=21.49;AN=16834;AC=13;NS=8438;AC_Hom=0;AC_Het=14;AC_Hemi=0;MAF=0.00082958;HWE=1;NFAM=13
11	33235105	53396_2	N	[5:82679360[N	70159.8	LOW	SVTYPE=BND;POS=33235105;STRANDS=--:492;IMPRECISE;CIPOS=-247,3;CIEND=-200,14;CIPOS95=-6,3;CIEND95=-6,6;MATEID=53396_1;EVENT=53396;SECONDARY;SU=492;PE=492;SR=0;ALG=PROD;AF=0.07354;NSAMP=1238;MSQ=56.14;AN=16834;AC=1238;NS=8438;AC_Hom=0;AC_Het=1243;AC_Hemi=0;MAF=0.0736549;HWE=5.97474e-22;NFAM=1064
11	33235128	53231_2	N	N]5:82679600]	51146.8	LOW	SVTYPE=BND;POS=33235128;STRANDS=++:552;IMPRECISE;CIPOS=-9,236;CIEND=-10,250;CIPOS95=-8,8;CIEND95=-10,18;MATEID=53231_1;EVENT=53231;SECONDARY;SU=552;PE=552;SR=0;ALG=PROD;AF=0.06172;NSAMP=1039;MSQ=48.5;AN=16834;AC=1039;NS=8438;AC_Hom=0;AC_Het=1043;AC_Hemi=0;MAF=0.0618037;HWE=1.94494e-15;NFAM=946
11	33245163	99145	N	<DEL:ME:SINE|Alu|AluSc8>	126.32	PASS	SVTYPE=MEI;POS=33245163;SVLEN=-291;END=33245454;STRANDS=+-:16;CIPOS=-9,8;CIEND=-9,8;CIPOS95=0,0;CIEND95=0,0;SU=16;PE=0;SR=16;ALG=PROD;AF=0.0004752;NSAMP=8;MSQ=13.3;AN=16834;AC=8;NS=8438;AC_Hom=0;AC_Het=8;AC_Hemi=0;MAF=0.000474046;HWE=1;NFAM=8
11	33247507	257773	N	<DUP>	61.69	PASS	SVTYPE=DUP;POS=33247507;SVLEN=3263;END=33250770;STRANDS=-+:5;IMPRECISE;CIPOS=-226,10;CIEND=-10,320;CIPOS95=-103,2;CIEND95=-2,73;SU=5;PE=5;SR=0;ALG=PROD;AF=5.94e-05;NSAMP=1;MSQ=59.7;AN=16834;AC=1;NS=8438;AC_Hom=0;AC_Het=1;AC_Hemi=0;MAF=5.92557e-05;HWE=1;NFAM=1
11	33257517	11584_2	N	N[10:12014087[	29.74	LOW	SVTYPE=BND;POS=33257517;STRANDS=-+:8;IMPRECISE;CIPOS=-10,10;CIEND=-6,3;CIPOS95=0,0;CIEND95=-2,0;MATEID=11584_1;EVENT=11584;SECONDARY;SU=8;PE=0;SR=8;ALG=PROD;AF=5.94e-05;NSAMP=1;MSQ=29.74;AN=16834;AC=1;NS=8438;AC_Hom=0;AC_Het=1;AC_Hemi=0;MAF=5.92557e-05;HWE=1;NFAM=1
11	33262832	27416_2	N	]2:215462909]N	188.56	LOW	SVTYPE=BND;POS=33262832;STRANDS=+-:104;CIPOS=-6,7;CIEND=-7,7;CIPOS95=0,0;CIEND95=0,0;MATEID=27416_1;EVENT=27416;SECONDARY;SU=104;PE=0;SR=104;ALG=PROD;AF=0.0008317;NSAMP=14;MSQ=9.38;AN=16834;AC=14;NS=8438;AC_Hom=0;AC_Het=14;AC_Hemi=0;MAF=0.00082958;HWE=1;NFAM=14
11	33262839	15033_1	N	]14:50622999]N	39.39	LOW	SVTYPE=BND;POS=33262839;STRANDS=-+:4;CIPOS=-9,8;CIEND=-9,8;CIPOS95=0,0;CIEND95=0,0;MATEID=15033_2;EVENT=15033;SU=4;PE=0;SR=4;ALG=PROD;AF=0.0001188;NSAMP=2;MSQ=18.32;AN=16834;AC=2;NS=8438;AC_Hom=0;AC_Het=2;AC_Hemi=0;MAF=0.000118511;HWE=1;NFAM=2
11	33267456	99146	N	<DEL>	572.6	PASS	SVTYPE=DEL;POS=33267456;SVLEN=-2472;END=33269928;STRANDS=+-:24;CIPOS=-2,1;CIEND=-10,10;CIPOS95=0,0;CIEND95=0,0;SU=24;PE=12;SR=12;ALG=PROD;AF=5.94e-05;NSAMP=1;MSQ=572.6;AN=16834;AC=1;NS=8438;AC_Hom=0;AC_Het=1;AC_Hemi=0;MAF=5.92557e-05;HWE=1;NFAM=1
11	33268125	99147	N	<DEL>	14.92	PASS	SVTYPE=DEL;POS=33268125;SVLEN=-3151;END=33271276;STRANDS=+-:4;IMPRECISE;CIPOS=-10,364;CIEND=-290,10;CIPOS95=-2,105;CIEND95=-131,2;SU=4;PE=4;SR=0;ALG=PROD;AF=5.94e-05;NSAMP=1;MSQ=14.92;AN=16834;AC=1;NS=8438;AC_Hom=0;AC_Het=1;AC_Hemi=0;MAF=5.92557e-05;HWE=1;NFAM=1
11	33278610	99148	N	<DEL>	308.72	PASS	SVTYPE=DEL;POS=33278610;SVLEN=-97;END=33278707;STRANDS=+-:12;CIPOS=-10,10;CIEND=-10,10;CIPOS95=0,0;CIEND95=0,0;SU=12;PE=0;SR=12;ALG=PROD;AF=5.94e-05;NSAMP=1;MSQ=308.72;AN=16834;AC=1;NS=8438;AC_Hom=0;AC_Het=1;AC_Hemi=0;MAF=5.92557e-05;HWE=1;NFAM=1
11	33284519	257774	N	<DUP>	218.24	PASS	SVTYPE=DUP;POS=33284519;SVLEN=40668;END=33325187;STRANDS=-+:19;CIPOS=-5,2;CIEND=-7,10;CIPOS95=0,0;CIEND95=0,0;SU=19;PE=12;SR=7;ALG=PROD;AF=5.94e-05;NSAMP=1;MSQ=217.77;AN=16834;AC=1;NS=8438;AC_Hom=0;AC_Het=1;AC_Hemi=0;MAF=5.92557e-05;HWE=1;NFAM=1
11	33290981	99149_1	N	N[11:33291184[	5496.45	PASS	SVTYPE=BND;POS=33290981;STRANDS=+-:125;CIPOS=-3,1;CIEND=-2,1;CIPOS95=0,0;CIEND95=0,0;MATEID=99149_2;EVENT=99149;SU=125;PE=3;SR=122;ALG=PROD;AF=0.0007722;NSAMP=12;MSQ=457.59;AN=16834;AC=13;NS=8438;AC_Hom=2;AC_Het=11;AC_Hemi=0;MAF=0.000770325;HWE=0.00461469;NFAM=12
11	33291184	99149_2	N	]11:33290981]N	5496.45	PASS	SVTYPE=BND;POS=33290981;STRANDS=+-:125;CIPOS=-2,1;CIEND=-3,1;CIPOS95=0,0;CIEND95=0,0;MATEID=99149_1;EVENT=99149;SECONDARY;SU=125;PE=3;SR=122;ALG=PROD;AF=0.0007722;NSAMP=12;MSQ=457.59;AN=16834;AC=13;NS=8438;AC_Hom=2;AC_Het=11;AC_Hemi=0;MAF=0.000770325;HWE=0.00461469;NFAM=12
11	33294309	16229_1	N	[20:31735202[N	811.91	LOW	SVTYPE=BND;POS=33294309;STRANDS=--:4;CIPOS=-9,8;CIEND=-9,8;CIPOS95=0,0;CIEND95=0,0;MATEID=16229_2;EVENT=16229;SU=4;PE=0;SR=4;ALG=PROD;AF=0.00143;NSAMP=20;MSQ=24.86;AN=16788;AC=24;NS=8415;AC_Hom=8;AC_Het=16;AC_Hemi=0;MAF=0.00142602;HWE=9.57969e-10;NFAM=20
11	33319623	99150	N	<DEL>	161.68	PASS	SVTYPE=DEL;POS=33319623;SVLEN=-959;END=33320582;STRANDS=+-:10;IMPRECISE;CIPOS=-10,268;CIEND=-96,10;CIPOS95=-1,57;CIEND95=-38,3;SU=10;PE=10;SR=0;ALG=PROD;AF=5.94e-05;NSAMP=1;MSQ=161.68;AN=16834;AC=1;NS=8438;AC_Hom=0;AC_Het=1;AC_Hemi=0;MAF=5.92557e-05;HWE=1;NFAM=1
11	33359424	99152	N	<DEL>	125.8	PASS	SVTYPE=DEL;POS=33359424;SVLEN=-521;END=33359945;STRANDS=+-:8;IMPRECISE;CIPOS=-10,277;CIEND=-276,10;CIPOS95=-2,64;CIEND95=-91,1;SU=8;PE=8;SR=0;ALG=PROD;AF=5.94e-05;NSAMP=1;MSQ=125.8;AN=16834;AC=1;NS=8438;AC_Hom=0;AC_Het=1;AC_Hemi=0;MAF=5.92557e-05;HWE=1;NFAM=1
11	33371882	257775	N	<DUP>	417.07	PASS	SVTYPE=DUP;POS=33371882;SVLEN=19520;END=33391402;STRANDS=-+:40;CIPOS=-25,22;CIEND=-25,24;CIPOS95=0,0;CIEND95=0,0;SU=40;PE=27;SR=13;ALG=PROD;AF=0.0001188;NSAMP=2;MSQ=208.22;AN=16834;AC=2;NS=8438;AC_Hom=0;AC_Het=2;AC_Hemi=0;MAF=0.000118511;HWE=1;NFAM=2
11	33381589	99153	N	<DEL>	404.59	PASS	SVTYPE=DEL;POS=33381589;SVLEN=-539;END=33382128;STRANDS=+-:18;IMPRECISE;CIPOS=-10,335;CIEND=-91,10;CIPOS95=0,49;CIEND95=-29,3;SU=18;PE=18;SR=0;ALG=PROD;AF=5.94e-05;NSAMP=1;MSQ=404.59;AN=16834;AC=1;NS=8438;AC_Hom=0;AC_Het=1;AC_Hemi=0;MAF=5.92557e-05;HWE=1;NFAM=1
11	33384544	14394_1	N	N]12:71432432]	46.28	LOW	SVTYPE=BND;POS=33384544;STRANDS=++:4;IMPRECISE;CIPOS=-10,308;CIEND=-10,271;CIPOS95=0,116;CIEND95=-1,101;MATEID=14394_2;EVENT=14394;SU=4;PE=4;SR=0;ALG=PROD;AF=5.94e-05;NSAMP=1;MSQ=32.81;AN=16834;AC=1;NS=8438;AC_Hom=0;AC_Het=1;AC_Hemi=0;MAF=5.92557e-05;HWE=1;NFAM=1
11	33384593	38691_2	N	[3:2882295[N	2011.3	LOW	SVTYPE=BND;POS=33384593;STRANDS=--:9;IMPRECISE;CIPOS=-441,30;CIEND=-195,30;CIPOS95=-113,30;CIEND95=-47,30;MATEID=38691_1;EVENT=38691;SECONDARY;SU=9;PE=9;SR=0;ALG=PROD;AF=0.005822;NSAMP=98;MSQ=19.34;AN=16834;AC=98;NS=8438;AC_Hom=0;AC_Het=98;AC_Hemi=0;MAF=0.00580706;HWE=1;NFAM=90
11	33384755	38527_2	N	N]3:2882225]	2442.86	LOW	SVTYPE=BND;POS=33384755;STRANDS=++:18;IMPRECISE;CIPOS=-36,502;CIEND=-34,334;CIPOS95=-36,108;CIEND95=-34,48;MATEID=38527_1;EVENT=38527;SECONDARY;SU=18;PE=18;SR=0;ALG=PROD;AF=0.006237;NSAMP=105;MSQ=22.05;AN=16834;AC=105;NS=8438;AC_Hom=0;AC_Het=105;AC_Hemi=0;MAF=0.00622185;HWE=1;NFAM=101
11	33386036	784_2	N	N[1:163686267[	77.77	LOW	SVTYPE=BND;POS=33386036;STRANDS=-+:4;CIPOS=-9,8;CIEND=-9,8;CIPOS95=0,0;CIEND95=0,0;MATEID=784_1;EVENT=784;SECONDARY;SU=4;PE=0;SR=4;ALG=PROD;AF=5.94e-05;NSAMP=1;MSQ=77.77;AN=16834;AC=1;NS=8438;AC_Hom=0;AC_Het=1;AC_Hemi=0;MAF=5.92557e-05;HWE=1;NFAM=1
11	33392322	99154_1	N	N[11:34262253[	6.73	LOW	SVTYPE=BND;POS=33392322;STRANDS=+-:4;IMPRECISE;CIPOS=-10,9;CIEND=-10,10;CIPOS95=-1,1;CIEND95=-1,1;MATEID=99154_2;EVENT=99154;SU=4;PE=1;SR=3;ALG=PROD;AF=5.94e-05;NSAMP=1;MSQ=6.73;AN=16834;AC=1;NS=8438;AC_Hom=0;AC_Het=1;AC_Hemi=0;MAF=5.92557e-05;HWE=1;NFAM=1
11	33418683	257776_1	N	]11:33419149]N	7954.39	LOW	SVTYPE=BND;POS=33418683;STRANDS=-+:10;IMPRECISE;CIPOS=-266,30;CIEND=-30,430;CIPOS95=-108,30;CIEND95=-30,74;MATEID=257776_2;EVENT=257776;SU=10;PE=10;SR=0;ALG=PROD;AF=0.03356;NSAMP=563;MSQ=12.33;AN=16834;AC=565;NS=8438;AC_Hom=4;AC_Het=562;AC_Hemi=0;MAF=0.0335388;HWE=0.00643665;NFAM=555
11	33419149	257776_2	N	N[11:33418683[	7954.39	LOW	SVTYPE=BND;POS=33418683;STRANDS=-+:10;IMPRECISE;CIPOS=-30,430;CIEND=-266,30;CIPOS95=-30,74;CIEND95=-108,30;MATEID=257776_1;EVENT=257776;SECONDARY;SU=10;PE=10;SR=0;ALG=PROD;AF=0.03356;NSAMP=563;MSQ=12.33;AN=16834;AC=565;NS=8438;AC_Hom=4;AC_Het=562;AC_Hemi=0;MAF=0.0335388;HWE=0.00643665;NFAM=555
11	33426009	99157	N	<DEL>	1728.94	PASS	SVTYPE=DEL;POS=33426009;SVLEN=-1282;END=33427291;STRANDS=+-:74;CIPOS=-8,30;CIEND=-10,10;CIPOS95=0,0;CIEND95=0,0;SU=74;PE=60;SR=14;ALG=PROD;AF=0.0003564;NSAMP=6;MSQ=288.16;AN=16834;AC=6;NS=8438;AC_Hom=0;AC_Het=6;AC_Hemi=0;MAF=0.000355534;HWE=1;NFAM=5
11	33426374	99158	N	<DEL>	1327.1	PASS	SVTYPE=DEL;POS=33426374;SVLEN=-818;END=33427192;STRANDS=+-:23;IMPRECISE;CIPOS=-50,251;CIEND=-232,50;CIPOS95=-35,35;CIEND95=-42,42;SU=23;PE=23;SR=0;ALG=PROD;AF=0.0004752;NSAMP=8;MSQ=165.89;AN=16834;AC=8;NS=8438;AC_Hom=0;AC_Het=8;AC_Hemi=0;MAF=0.000474046;HWE=1;NFAM=7
11	33428647	73269_2	N	N[9:74622353[	1583.67	LOW	SVTYPE=BND;POS=33428647;STRANDS=-+:11;IMPRECISE;CIPOS=-30,394;CIEND=-322,30;CIPOS95=-30,90;CIEND95=-119,30;MATEID=73269_1;EVENT=73269;SECONDARY;SU=11;PE=11;SR=0;ALG=PROD;AF=0.004633;NSAMP=78;MSQ=18.75;AN=16834;AC=78;NS=8438;AC_Hom=0;AC_Het=79;AC_Hemi=0;MAF=0.0046812;HWE=1;NFAM=77
11	33441404	14696_1	N	]12:100524730]N	232.78	LOW	SVTYPE=BND;POS=33441404;STRANDS=-+:5;CIPOS=-10,10;CIEND=-10,10;CIPOS95=0,0;CIEND95=0,0;MATEID=14696_2;EVENT=14696;SU=5;PE=0;SR=5;ALG=PROD;AF=0.0004752;NSAMP=8;MSQ=27.31;AN=16834;AC=8;NS=8438;AC_Hom=0;AC_Het=8;AC_Hemi=0;MAF=0.000474046;HWE=1;NFAM=8
11	33457277	15773_1	N	N[18:2858521[	448.45	LOW	SVTYPE=BND;POS=33457277;STRANDS=+-:9;IMPRECISE;CIPOS=-46,298;CIEND=-599,30;CIPOS95=-46,71;CIEND95=-158,30;MATEID=15773_2;EVENT=15773;SU=9;PE=9;SR=0;ALG=PROD;AF=0.001485;NSAMP=25;MSQ=16.3;AN=16834;AC=25;NS=8438;AC_Hom=0;AC_Het=25;AC_Hemi=0;MAF=0.00148139;HWE=1;NFAM=25
11	33457308	69659_2	N	]8:5639981]N	182	LOW	SVTYPE=BND;POS=33457308;STRANDS=+-:4;IMPRECISE;CIPOS=-479,30;CIEND=-30,400;CIPOS95=-147,30;CIEND95=-30,110;MATEID=69659_1;EVENT=69659;SECONDARY;SU=4;PE=4;SR=0;ALG=PROD;AF=0.0003564;NSAMP=6;MSQ=27.55;AN=16834;AC=6;NS=8438;AC_Hom=0;AC_Het=6;AC_Hemi=0;MAF=0.000355534;HWE=1;NFAM=6
11	33457310	15006_1	N	N]14:39563663]	349.74	LOW	SVTYPE=BND;POS=33457310;STRANDS=++:8;IMPRECISE;CIPOS=-30,420;CIEND=-30,498;CIPOS95=-30,88;CIEND95=-30,128;MATEID=15006_2;EVENT=15006;SU=8;PE=8;SR=0;ALG=PROD;AF=0.00101;NSAMP=17;MSQ=19.6;AN=16834;AC=17;NS=8438;AC_Hom=0;AC_Het=17;AC_Hemi=0;MAF=0.00100735;HWE=1;NFAM=17
11	33457312	64440_2	N	[7:84286476[N	26515.6	LOW	SVTYPE=BND;POS=33457312;STRANDS=--:226;CIPOS=-6,3;CIEND=-6,7;CIPOS95=0,0;CIEND95=0,0;MATEID=64440_1;EVENT=64440;SECONDARY;SU=226;PE=136;SR=90;ALG=PROD;AF=0.06194;NSAMP=1025;MSQ=25.16;AN=16824;AC=1042;NS=8433;AC_Hom=34;AC_Het=1011;AC_Hemi=0;MAF=0.061959;HWE=0.00259703;NFAM=971
11	33457347	295254_1	N	[11:123419004[N	607.05	LOW	SVTYPE=BND;POS=33457347;STRANDS=--:4;CIPOS=-9,8;CIEND=-9,8;CIPOS95=0,0;CIEND95=0,0;MATEID=295254_2;EVENT=295254;SU=4;PE=0;SR=4;ALG=PROD;AF=0.001663;NSAMP=28;MSQ=20.96;AN=16834;AC=28;NS=8438;AC_Hom=0;AC_Het=28;AC_Hemi=0;MAF=0.00165916;HWE=1;NFAM=27
11	33457351	69658_2	N	N[8:2648996[	1361.39	LOW	SVTYPE=BND;POS=33457351;STRANDS=-+:4;IMPRECISE;CIPOS=-30,29;CIEND=-30,27;CIPOS95=-3,3;CIEND95=-3,3;MATEID=69658_1;EVENT=69658;SECONDARY;SU=4;PE=3;SR=1;ALG=PROD;AF=0.004515;NSAMP=76;MSQ=16.74;AN=16834;AC=76;NS=8438;AC_Hom=0;AC_Het=76;AC_Hemi=0;MAF=0.00450344;HWE=1;NFAM=75
11	33468460	257777	N	<DUP>	19796.8	PASS	SVTYPE=DUP;POS=33468460;SVLEN=277;END=33468737;STRANDS=-+:1083;CIPOS=0,2;CIEND=0,0;CIPOS95=0,0;CIEND95=0,0;SU=1083;PE=163;SR=920;ALG=PROD;AF=0.0158;NSAMP=262;MSQ=75.14;AN=16834;AC=266;NS=8438;AC_Hom=8;AC_Het=259;AC_Hemi=0;MAF=0.0158213;HWE=0.159436;NFAM=256
11	33481507	14565_1	N	[12:19475954[N	39622.9	LOW	SVTYPE=BND;POS=33481507;STRANDS=--:5;CIPOS=-9,6;CIEND=-9,6;CIPOS95=0,0;CIEND95=0,0;MATEID=14565_2;EVENT=14565;SU=5;PE=1;SR=4;ALG=PROD;AF=0.09374;NSAMP=1505;MSQ=25.89;AN=16834;AC=1578;NS=8438;AC_Hom=146;AC_Het=1433;AC_Hemi=0;MAF=0.0935648;HWE=1;NFAM=1403
11	33499086	99160_1	N	N[11:33499400[	37.57	LOW	SVTYPE=BND;POS=33499086;STRANDS=+-:6;IMPRECISE;CIPOS=-7,6;CIEND=-8,10;CIPOS95=-1,1;CIEND95=0,1;MATEID=99160_2;EVENT=99160;SU=6;PE=0;SR=6;ALG=PROD;AF=0.0001782;NSAMP=3;MSQ=11.16;AN=16834;AC=3;NS=8438;AC_Hom=0;AC_Het=3;AC_Hemi=0;MAF=0.000177767;HWE=1;NFAM=3
11	33499400	99160_2	N	]11:33499086]N	37.57	LOW	SVTYPE=BND;POS=33499086;STRANDS=+-:6;IMPRECISE;CIPOS=-8,10;CIEND=-7,6;CIPOS95=0,1;CIEND95=-1,1;MATEID=99160_1;EVENT=99160;SECONDARY;SU=6;PE=0;SR=6;ALG=PROD;AF=0.0001782;NSAMP=3;MSQ=11.16;AN=16834;AC=3;NS=8438;AC_Hom=0;AC_Het=3;AC_Hemi=0;MAF=0.000177767;HWE=1;NFAM=3
11	33525564	99161_1	N	N[11:33525705[	365.91	PASS	SVTYPE=BND;POS=33525564;STRANDS=+-:8;CIPOS=-10,10;CIEND=-10,10;CIPOS95=0,0;CIEND95=0,0;MATEID=99161_2;EVENT=99161;SU=8;PE=0;SR=8;ALG=PROD;AF=5.94e-05;NSAMP=1;MSQ=365.7;AN=16834;AC=1;NS=8438;AC_Hom=0;AC_Het=1;AC_Hemi=0;MAF=5.92557e-05;HWE=1;NFAM=1
11	33525705	99161_2	N	]11:33525564]N	365.91	PASS	SVTYPE=BND;POS=33525564;STRANDS=+-:8;CIPOS=-10,10;CIEND=-10,10;CIPOS95=0,0;CIEND95=0,0;MATEID=99161_1;EVENT=99161;SECONDARY;SU=8;PE=0;SR=8;ALG=PROD;AF=5.94e-05;NSAMP=1;MSQ=365.7;AN=16834;AC=1;NS=8438;AC_Hom=0;AC_Het=1;AC_Hemi=0;MAF=5.92557e-05;HWE=1;NFAM=1
11	33532131	257778	N	<DUP>	173.47	PASS	SVTYPE=DUP;POS=33532131;SVLEN=981;END=33533112;STRANDS=-+:18;CIPOS=-10,10;CIEND=-8,10;CIPOS95=0,0;CIEND95=0,0;SU=18;PE=9;SR=9;ALG=PROD;AF=5.94e-05;NSAMP=1;MSQ=171.43;AN=16834;AC=1;NS=8438;AC_Hom=0;AC_Het=1;AC_Hemi=0;MAF=5.92557e-05;HWE=1;NFAM=1
11	33537687	99162	N	<DEL:ME:SINE|Alu|AluY>	6.74379e+06	PASS	SVTYPE=MEI;POS=33537687;SVLEN=-308;END=33537995;STRANDS=+-:144507;CIPOS=0,0;CIEND=0,0;CIPOS95=0,0;CIEND95=0,0;SU=144507;PE=35818;SR=108689;ALG=PROD;AF=0.7243;NSAMP=7685;MSQ=876.1;AN=16834;AC=12193;NS=8438;AC_Hom=9028;AC_Het=3182;AC_Hemi=0;MAF=0.276487;HWE=1.70898e-07;NFAM=6838
11	33542231	16082_1	N	]19:39830384]N	417.57	LOW	SVTYPE=BND;POS=33542231;STRANDS=-+:6;CIPOS=-46,45;CIEND=-46,45;CIPOS95=0,0;CIEND95=0,0;MATEID=16082_2;EVENT=16082;SU=6;PE=0;SR=6;ALG=PROD;AF=0.001307;NSAMP=22;MSQ=17.42;AN=16834;AC=22;NS=8438;AC_Hom=0;AC_Het=22;AC_Hemi=0;MAF=0.00130363;HWE=1;NFAM=22
11	33542281	15529_1	N	N]16:84417366]	1817.05	LOW	SVTYPE=BND;POS=33542281;STRANDS=++:4;IMPRECISE;CIPOS=-10,7;CIEND=-9,8;CIPOS95=-2,0;CIEND95=0,0;MATEID=15529_2;EVENT=15529;SU=4;PE=0;SR=4;ALG=PROD;AF=0.00398;NSAMP=67;MSQ=25.99;AN=16834;AC=67;NS=8438;AC_Hom=0;AC_Het=68;AC_Hemi=0;MAF=0.00402939;HWE=1;NFAM=55
11	33551998	69660_2	N	N[8:125398229[	119331	LOW	SVTYPE=BND;POS=33551998;STRANDS=-+:8;CIPOS=-10,10;CIEND=-10,10;CIPOS95=0,0;CIEND95=0,0;MATEID=69660_1;EVENT=69660;SECONDARY;SU=8;PE=0;SR=8;ALG=PROD;AF=0.1605;NSAMP=2012;MSQ=59.11;AN=16832;AC=2701;NS=8437;AC_Hom=1380;AC_Het=1326;AC_Hemi=0;MAF=0.160365;HWE=0;NFAM=1860
11	33556445	99163	N	<DEL>	854.21	PASS	SVTYPE=DEL;POS=33556445;SVLEN=-590;END=33557035;STRANDS=+-:39;CIPOS=-24,23;CIEND=-24,21;CIPOS95=0,0;CIEND95=0,0;SU=39;PE=22;SR=17;ALG=PROD;AF=0.0001188;NSAMP=2;MSQ=427.11;AN=16834;AC=2;NS=8438;AC_Hom=0;AC_Het=2;AC_Hemi=0;MAF=0.000118511;HWE=1;NFAM=2
11	33565550	99164_1	N	N[11:33565637[	185.81	LOW	SVTYPE=BND;POS=33565550;STRANDS=+-:4;CIPOS=-9,8;CIEND=-9,8;CIPOS95=0,0;CIEND95=0,0;MATEID=99164_2;EVENT=99164;SU=4;PE=0;SR=4;ALG=PROD;AF=5.94e-05;NSAMP=1;MSQ=185.79;AN=16834;AC=1;NS=8438;AC_Hom=0;AC_Het=1;AC_Hemi=0;MAF=5.92557e-05;HWE=1;NFAM=1
11	33565637	99164_2	N	]11:33565550]N	185.81	LOW	SVTYPE=BND;POS=33565550;STRANDS=+-:4;CIPOS=-9,8;CIEND=-9,8;CIPOS95=0,0;CIEND95=0,0;MATEID=99164_1;EVENT=99164;SECONDARY;SU=4;PE=0;SR=4;ALG=PROD;AF=5.94e-05;NSAMP=1;MSQ=185.79;AN=16834;AC=1;NS=8438;AC_Hom=0;AC_Het=1;AC_Hemi=0;MAF=5.92557e-05;HWE=1;NFAM=1
11	33590214	99165	N	<DEL>	683.31	PASS	SVTYPE=DEL;POS=33590214;SVLEN=-1131;END=33591345;STRANDS=+-:32;CIPOS=-26,30;CIEND=-30,30;CIPOS95=0,0;CIEND95=0,0;SU=32;PE=22;SR=10;ALG=PROD;AF=0.0001188;NSAMP=2;MSQ=341.66;AN=16834;AC=2;NS=8438;AC_Hom=0;AC_Het=2;AC_Hemi=0;MAF=0.000118511;HWE=1;NFAM=2
11	33624783	38695_2	N	]3:77148036]N	423.4	LOW	SVTYPE=BND;POS=33624783;STRANDS=+-:10;CIPOS=-6,5;CIEND=-7,10;CIPOS95=0,0;CIEND95=0,0;MATEID=38695_1;EVENT=38695;SECONDARY;SU=10;PE=4;SR=6;ALG=PROD;AF=0.001247;NSAMP=21;MSQ=19.24;AN=16834;AC=21;NS=8438;AC_Hom=0;AC_Het=21;AC_Hemi=0;MAF=0.00124437;HWE=1;NFAM=21
11	33645096	99166	N	<DEL>	176.73	PASS	SVTYPE=DEL;POS=33645096;SVLEN=-81;END=33645177;STRANDS=+-:7;CIPOS=-5,4;CIEND=-5,4;CIPOS95=0,0;CIEND95=0,0;SU=7;PE=0;SR=7;ALG=PROD;AF=5.94e-05;NSAMP=1;MSQ=176.71;AN=16834;AC=1;NS=8438;AC_Hom=0;AC_Het=1;AC_Hemi=0;MAF=5.92557e-05;HWE=1;NFAM=1
11	33659950	99167_1	N	N[11:33660015[	3.3516e+06	PASS	SVTYPE=BND;POS=33659950;STRANDS=+-:87620;CIPOS=0,0;CIEND=0,0;CIPOS95=0,0;CIEND95=0,0;MATEID=99167_2;EVENT=99167;SU=87620;PE=136;SR=87484;ALG=PROD;AF=0.732;NSAMP=7663;MSQ=436.47;AN=16834;AC=12322;NS=8438;AC_Hom=9332;AC_Het=3013;AC_Hemi=0;MAF=0.268488;HWE=1.99355e-16;NFAM=6795
11	33660015	99167_2	N	]11:33659950]N	3.3516e+06	PASS	SVTYPE=BND;POS=33659950;STRANDS=+-:87620;CIPOS=0,0;CIEND=0,0;CIPOS95=0,0;CIEND95=0,0;MATEID=99167_1;EVENT=99167;SECONDARY;SU=87620;PE=136;SR=87484;ALG=PROD;AF=0.732;NSAMP=7663;MSQ=436.47;AN=16834;AC=12322;NS=8438;AC_Hom=9332;AC_Het=3013;AC_Hemi=0;MAF=0.268488;HWE=1.99355e-16;NFAM=6795
11	33670123	53397_2	N	]5:171622212]N	459.55	LOW	SVTYPE=BND;POS=33670123;STRANDS=+-:344;CIPOS=-3,3;CIEND=-2,3;CIPOS95=0,0;CIEND95=0,0;MATEID=53397_1;EVENT=53397;SECONDARY;SU=344;PE=112;SR=232;ALG=PROD;AF=0.0006534;NSAMP=11;MSQ=40.24;AN=16834;AC=11;NS=8438;AC_Hom=0;AC_Het=11;AC_Hemi=0;MAF=0.000651813;HWE=1;NFAM=11
11	33670123	59078_2	N	[6:55506667[N	3134.34	LOW	SVTYPE=BND;POS=33670123;STRANDS=--:21;CIPOS=-30,29;CIEND=-30,28;CIPOS95=0,0;CIEND95=0,0;MATEID=59078_1;EVENT=59078;SECONDARY;SU=21;PE=13;SR=8;ALG=PROD;AF=0.006059;NSAMP=102;MSQ=29.49;AN=16834;AC=102;NS=8438;AC_Hom=0;AC_Het=102;AC_Hemi=0;MAF=0.00604409;HWE=1;NFAM=102
11	33675643	99168_1	N	N[11:33675764[	2035.47	LOW	SVTYPE=BND;POS=33675643;STRANDS=+-:47;CIPOS=-8,8;CIEND=-9,8;CIPOS95=0,0;CIEND95=0,0;MATEID=99168_2;EVENT=99168;SU=47;PE=1;SR=46;ALG=PROD;AF=0.0008911;NSAMP=15;MSQ=135.7;AN=16834;AC=15;NS=8438;AC_Hom=0;AC_Het=15;AC_Hemi=0;MAF=0.000888836;HWE=1;NFAM=15
11	33675764	99168_2	N	]11:33675643]N	2035.47	LOW	SVTYPE=BND;POS=33675643;STRANDS=+-:47;CIPOS=-9,8;CIEND=-8,8;CIPOS95=0,0;CIEND95=0,0;MATEID=99168_1;EVENT=99168;SECONDARY;SU=47;PE=1;SR=46;ALG=PROD;AF=0.0008911;NSAMP=15;MSQ=135.7;AN=16834;AC=15;NS=8438;AC_Hom=0;AC_Het=15;AC_Hemi=0;MAF=0.000888836;HWE=1;NFAM=15
11	33696889	99170_1	N	N[11:33697013[	5181.94	LOW	SVTYPE=BND;POS=33696889;STRANDS=+-:189;CIPOS=-4,3;CIEND=-4,3;CIPOS95=0,0;CIEND95=0,0;MATEID=99170_2;EVENT=99170;SU=189;PE=3;SR=186;ALG=PROD;AF=0.001604;NSAMP=27;MSQ=191.92;AN=16834;AC=27;NS=8438;AC_Hom=0;AC_Het=27;AC_Hemi=0;MAF=0.00159991;HWE=1;NFAM=27
11	33697013	99170_2	N	]11:33696889]N	5181.94	LOW	SVTYPE=BND;POS=33696889;STRANDS=+-:189;CIPOS=-4,3;CIEND=-4,3;CIPOS95=0,0;CIEND95=0,0;MATEID=99170_1;EVENT=99170;SECONDARY;SU=189;PE=3;SR=186;ALG=PROD;AF=0.001604;NSAMP=27;MSQ=191.92;AN=16834;AC=27;NS=8438;AC_Hom=0;AC_Het=27;AC_Hemi=0;MAF=0.00159991;HWE=1;NFAM=27
11	33713282	99171	N	<DEL>	653.45	PASS	SVTYPE=DEL;POS=33713282;SVLEN=-5756;END=33719038;STRANDS=+-:27;CIPOS=-3,2;CIEND=-3,1;CIPOS95=0,0;CIEND95=0,0;SU=27;PE=16;SR=11;ALG=PROD;AF=5.94e-05;NSAMP=1;MSQ=653.45;AN=16834;AC=1;NS=8438;AC_Hom=0;AC_Het=1;AC_Hemi=0;MAF=5.92557e-05;HWE=1;NFAM=1
11	33725237	99172	N	<DEL>	124.3	PASS	SVTYPE=DEL;POS=33725237;SVLEN=-4180;END=33729417;STRANDS=+-:12;IMPRECISE;CIPOS=-30,344;CIEND=-234,30;CIPOS95=-30,69;CIEND95=-79,30;SU=12;PE=12;SR=0;ALG=PROD;AF=0.0001782;NSAMP=3;MSQ=41.43;AN=16834;AC=3;NS=8438;AC_Hom=0;AC_Het=3;AC_Hemi=0;MAF=0.000177767;HWE=1;NFAM=3
11	33725263	257779	N	<DUP>	39.71	PASS	SVTYPE=DUP;POS=33725263;SVLEN=4127;END=33729390;STRANDS=-+:8;IMPRECISE;CIPOS=-216,10;CIEND=-10,312;CIPOS95=-114,1;CIEND95=-2,72;SU=8;PE=8;SR=0;ALG=PROD;AF=5.94e-05;NSAMP=1;MSQ=39.25;AN=16834;AC=1;NS=8438;AC_Hom=0;AC_Het=1;AC_Hemi=0;MAF=5.92557e-05;HWE=1;NFAM=1
11	33794207	257780_1	N	]11:33797303]N	206.1	LOW	SVTYPE=BND;POS=33794207;STRANDS=-+:20;CIPOS=-10,10;CIEND=-10,10;CIPOS95=0,0;CIEND95=0,0;MATEID=257780_2;EVENT=257780;SU=20;PE=6;SR=14;ALG=PROD;AF=5.94e-05;NSAMP=1;MSQ=205;AN=16834;AC=1;NS=8438;AC_Hom=0;AC_Het=1;AC_Hemi=0;MAF=5.92557e-05;HWE=1;NFAM=1
11	33794350	99173	N	<DEL>	203.38	PASS	SVTYPE=DEL;POS=33794350;SVLEN=-7639;END=33801989;STRANDS=+-:16;CIPOS=-8,10;CIEND=-4,2;CIPOS95=0,0;CIEND95=0,0;SU=16;PE=7;SR=9;ALG=PROD;AF=5.94e-05;NSAMP=1;MSQ=203.38;AN=16834;AC=1;NS=8438;AC_Hom=0;AC_Het=1;AC_Hemi=0;MAF=5.92557e-05;HWE=1;NFAM=1
11	33796848	99174	N	<DEL>	530.46	PASS	SVTYPE=DEL;POS=33796848;SVLEN=-1613;END=33798461;STRANDS=+-:25;CIPOS=-9,10;CIEND=-10,10;CIPOS95=0,0;CIEND95=0,0;SU=25;PE=14;SR=11;ALG=PROD;AF=5.94e-05;NSAMP=1;MSQ=530.46;AN=16834;AC=1;NS=8438;AC_Hom=0;AC_Het=1;AC_Hemi=0;MAF=5.92557e-05;HWE=1;NFAM=1
11	33797302	99175	N	<DEL>	179.53	PASS	SVTYPE=DEL;POS=33797302;SVLEN=-4687;END=33801989;STRANDS=+-:10;IMPRECISE;CIPOS=-4,362;CIEND=-358,4;CIPOS95=0,136;CIEND95=-127,0;SU=10;PE=10;SR=0;ALG=PROD;AF=5.94e-05;NSAMP=1;MSQ=179.53;AN=16834;AC=1;NS=8438;AC_Hom=0;AC_Het=1;AC_Hemi=0;MAF=5.92557e-05;HWE=1;NFAM=1
11	33797303	257780_2	N	N[11:33794207[	206.1	LOW	SVTYPE=BND;POS=33794207;STRANDS=-+:20;CIPOS=-10,10;CIEND=-10,10;CIPOS95=0,0;CIEND95=0,0;MATEID=257780_1;EVENT=257780;SECONDARY;SU=20;PE=6;SR=14;ALG=PROD;AF=5.94e-05;NSAMP=1;MSQ=205;AN=16834;AC=1;NS=8438;AC_Hom=0;AC_Het=1;AC_Hemi=0;MAF=5.92557e-05;HWE=1;NFAM=1
11	33806664	295255_1	N	[11:56443794[N	4928.14	LOW	SVTYPE=BND;POS=33806664;STRANDS=--:529;CIPOS=-3,1;CIEND=-3,1;CIPOS95=0,0;CIEND95=0,0;MATEID=295255_2;EVENT=295255;SU=529;PE=0;SR=529;ALG=PROD;AF=0.008435;NSAMP=142;MSQ=33.81;AN=16834;AC=142;NS=8438;AC_Hom=0;AC_Het=143;AC_Hemi=0;MAF=0.00847357;HWE=1;NFAM=142
11	33826090	99176	N	<DEL>	623.44	PASS	SVTYPE=DEL;POS=33826090;SVLEN=-79;END=33826169;STRANDS=+-:20;CIPOS=-25,24;CIEND=-25,24;CIPOS95=0,0;CIEND95=0,0;SU=20;PE=0;SR=20;ALG=PROD;AF=0.0001188;NSAMP=2;MSQ=311.69;AN=16834;AC=2;NS=8438;AC_Hom=0;AC_Het=2;AC_Hemi=0;MAF=0.000118511;HWE=1;NFAM=2
11	33827666	99177_1	N	N[11:33827739[	377.71	PASS	SVTYPE=BND;POS=33827666;STRANDS=+-:11;CIPOS=-3,2;CIEND=-3,2;CIPOS95=0,0;CIEND95=0,0;MATEID=99177_2;EVENT=99177;SU=11;PE=0;SR=11;ALG=PROD;AF=5.94e-05;NSAMP=1;MSQ=377.66;AN=16834;AC=1;NS=8438;AC_Hom=0;AC_Het=1;AC_Hemi=0;MAF=5.92557e-05;HWE=1;NFAM=1
11	33827739	99177_2	N	]11:33827666]N	377.71	PASS	SVTYPE=BND;POS=33827666;STRANDS=+-:11;CIPOS=-3,2;CIEND=-3,2;CIPOS95=0,0;CIEND95=0,0;MATEID=99177_1;EVENT=99177;SECONDARY;SU=11;PE=0;SR=11;ALG=PROD;AF=5.94e-05;NSAMP=1;MSQ=377.66;AN=16834;AC=1;NS=8438;AC_Hom=0;AC_Het=1;AC_Hemi=0;MAF=5.92557e-05;HWE=1;NFAM=1
11	33828716	15131_1	N	]14:93379091]N	6986.14	LOW	SVTYPE=BND;POS=33828716;STRANDS=-+:353;CIPOS=-5,5;CIEND=-2,6;CIPOS95=0,0;CIEND95=0,0;MATEID=15131_2;EVENT=15131;SU=353;PE=252;SR=101;ALG=PROD;AF=0.004812;NSAMP=81;MSQ=86.08;AN=16834;AC=81;NS=8438;AC_Hom=0;AC_Het=81;AC_Hemi=0;MAF=0.00479972;HWE=1;NFAM=81
11	33849143	53398_2	N	N[5:17123180[	242.78	LOW	SVTYPE=BND;POS=33849143;STRANDS=+-:10,-+:15;IMPRECISE;CIPOS=-20,21;CIEND=-28,11;CIPOS95=-1,1;CIEND95=-9,9;MATEID=53398_1;EVENT=53398;SECONDARY;SU=25;PE=18;SR=7;ALG=PROD;AF=5.94e-05;NSAMP=1;MSQ=242.78;AN=16834;AC=1;NS=8438;AC_Hom=0;AC_Het=1;AC_Hemi=0;MAF=5.92557e-05;HWE=1;NFAM=1
11	33870098	99178	N	<DEL>	45495.9	PASS	SVTYPE=DEL;POS=33870098;SVLEN=-2769;END=33872867;STRANDS=+-:1763;CIPOS=-1,1;CIEND=-1,1;CIPOS95=0,0;CIEND95=0,0;SU=1763;PE=1202;SR=561;ALG=PROD;AF=0.004455;NSAMP=72;MSQ=631.89;AN=16834;AC=75;NS=8438;AC_Hom=6;AC_Het=69;AC_Hemi=0;MAF=0.00444418;HWE=0.000566504;NFAM=71
11	33898767	15673_1	N	]17:41531192]N	443.57	LOW	SVTYPE=BND;POS=33898767;STRANDS=-+:22;IMPRECISE;CIPOS=-290,24;CIEND=-27,274;CIPOS95=-42,24;CIEND95=-27,57;MATEID=15673_2;EVENT=15673;SU=22;PE=22;SR=0;ALG=PROD;AF=0.0001782;NSAMP=3;MSQ=147.85;AN=16834;AC=3;NS=8438;AC_Hom=0;AC_Het=3;AC_Hemi=0;MAF=0.000177767;HWE=1;NFAM=3
11	33976476	257781	N	<DUP>	175.69	PASS	SVTYPE=DUP;POS=33976476;SVLEN=16574;END=33993050;STRANDS=-+:17;CIPOS=-3,1;CIEND=-8,10;CIPOS95=0,0;CIEND95=0,0;SU=17;PE=6;SR=11;ALG=PROD;AF=5.94e-05;NSAMP=1;MSQ=175.31;AN=16834;AC=1;NS=8438;AC_Hom=0;AC_Het=1;AC_Hemi=0;MAF=5.92557e-05;HWE=1;NFAM=1
11	33980039	99179_1	N	N[11:33980387[	30.78	LOW	SVTYPE=BND;POS=33980039;STRANDS=+-:4;IMPRECISE;CIPOS=-9,8;CIEND=-9,8;CIPOS95=0,0;CIEND95=-1,0;MATEID=99179_2;EVENT=99179;SU=4;PE=0;SR=4;ALG=PROD;AF=5.94e-05;NSAMP=1;MSQ=29.81;AN=16834;AC=1;NS=8438;AC_Hom=0;AC_Het=1;AC_Hemi=0;MAF=5.92557e-05;HWE=1;NFAM=1
11	33980387	99179_2	N	]11:33980039]N	30.78	LOW	SVTYPE=BND;POS=33980039;STRANDS=+-:4;IMPRECISE;CIPOS=-9,8;CIEND=-9,8;CIPOS95=-1,0;CIEND95=0,0;MATEID=99179_1;EVENT=99179;SECONDARY;SU=4;PE=0;SR=4;ALG=PROD;AF=5.94e-05;NSAMP=1;MSQ=29.81;AN=16834;AC=1;NS=8438;AC_Hom=0;AC_Het=1;AC_Hemi=0;MAF=5.92557e-05;HWE=1;NFAM=1
11	33987189	785_2	N	[1:164256097[N	80.64	LOW	SVTYPE=BND;POS=33987189;STRANDS=--:16;CIPOS=-26,22;CIEND=-26,22;CIPOS95=0,0;CIEND95=0,0;MATEID=785_1;EVENT=785;SECONDARY;SU=16;PE=10;SR=6;ALG=PROD;AF=0.0002376;NSAMP=4;MSQ=18.29;AN=16834;AC=4;NS=8438;AC_Hom=0;AC_Het=4;AC_Hemi=0;MAF=0.000237023;HWE=1;NFAM=4
11	33992227	15697_1	N	]17:52070837]N	23174	LOW	SVTYPE=BND;POS=33992227;STRANDS=-+:255;CIPOS=-3,3;CIEND=-3,3;CIPOS95=0,0;CIEND95=0,0;MATEID=15697_2;EVENT=15697;SU=255;PE=0;SR=255;ALG=PROD;AF=0.03861;NSAMP=650;MSQ=35.04;AN=16834;AC=650;NS=8438;AC_Hom=0;AC_Het=651;AC_Hemi=0;MAF=0.0385755;HWE=4.76832e-06;NFAM=593
11	33994227	99180	N	<DEL>	183.05	PASS	SVTYPE=DEL;POS=33994227;SVLEN=-1037;END=33995264;STRANDS=+-:7;IMPRECISE;CIPOS=-10,283;CIEND=-170,10;CIPOS95=-1,72;CIEND95=-73,2;SU=7;PE=7;SR=0;ALG=PROD;AF=5.94e-05;NSAMP=1;MSQ=182.79;AN=16834;AC=1;NS=8438;AC_Hom=0;AC_Het=1;AC_Hemi=0;MAF=5.92557e-05;HWE=1;NFAM=1
11	33994789	99181	N	<DEL>	428.64	PASS	SVTYPE=DEL;POS=33994789;SVLEN=-402;END=33995191;STRANDS=+-:15;IMPRECISE;CIPOS=-10,202;CIEND=-149,10;CIPOS95=-1,41;CIEND95=-44,3;SU=15;PE=15;SR=0;ALG=PROD;AF=5.94e-05;NSAMP=1;MSQ=428.64;AN=16834;AC=1;NS=8438;AC_Hom=0;AC_Het=1;AC_Hemi=0;MAF=5.92557e-05;HWE=1;NFAM=1
11	34004895	99182_1	N	N[11:34005182[	79.98	LOW	SVTYPE=BND;POS=34004895;STRANDS=+-:8;IMPRECISE;CIPOS=-28,28;CIEND=-25,23;CIPOS95=-1,1;CIEND95=0,0;MATEID=99182_2;EVENT=99182;SU=8;PE=0;SR=8;ALG=PROD;AF=0.0002376;NSAMP=4;MSQ=18.93;AN=16834;AC=4;NS=8438;AC_Hom=0;AC_Het=4;AC_Hemi=0;MAF=0.000237023;HWE=1;NFAM=4
11	34005182	99182_2	N	]11:34004895]N	79.98	LOW	SVTYPE=BND;POS=34004895;STRANDS=+-:8;IMPRECISE;CIPOS=-25,23;CIEND=-28,28;CIPOS95=0,0;CIEND95=-1,1;MATEID=99182_1;EVENT=99182;SECONDARY;SU=8;PE=0;SR=8;ALG=PROD;AF=0.0002376;NSAMP=4;MSQ=18.93;AN=16834;AC=4;NS=8438;AC_Hom=0;AC_Het=4;AC_Hemi=0;MAF=0.000237023;HWE=1;NFAM=4
11	34007789	15948_1	N	N[19:6355528[	33.07	LOW	SVTYPE=BND;POS=34007789;STRANDS=+-:4;IMPRECISE;CIPOS=-10,556;CIEND=-293,10;CIPOS95=-1,187;CIEND95=-141,2;MATEID=15948_2;EVENT=15948;SU=4;PE=4;SR=0;ALG=PROD;AF=5.94e-05;NSAMP=1;MSQ=32.81;AN=16834;AC=1;NS=8438;AC_Hom=0;AC_Het=1;AC_Hemi=0;MAF=5.92557e-05;HWE=1;NFAM=1
11	34014823	99183	N	<DEL>	86545.5	PASS	SVTYPE=DEL;POS=34014823;SVLEN=-3224;END=34018047;STRANDS=+-:3766;CIPOS=0,0;CIEND=0,0;CIPOS95=0,0;CIEND95=0,0;SU=3766;PE=2219;SR=1547;ALG=PROD;AF=0.01562;NSAMP=260;MSQ=332.87;AN=16834;AC=263;NS=8438;AC_Hom=6;AC_Het=257;AC_Hemi=0;MAF=0.0155843;HWE=0.460429;NFAM=256
11	34025309	99184_1	N	N[11:34025616[	91.16	LOW	SVTYPE=BND;POS=34025309;STRANDS=+-:8;CIPOS=-29,28;CIEND=-29,28;CIPOS95=0,0;CIEND95=0,0;MATEID=99184_2;EVENT=99184;SU=8;PE=0;SR=8;ALG=PROD;AF=0.0002376;NSAMP=4;MSQ=21.59;AN=16834;AC=4;NS=8438;AC_Hom=0;AC_Het=4;AC_Hemi=0;MAF=0.000237023;HWE=1;NFAM=4
11	34025616	99184_2	N	]11:34025309]N	91.16	LOW	SVTYPE=BND;POS=34025309;STRANDS=+-:8;CIPOS=-29,28;CIEND=-29,28;CIPOS95=0,0;CIEND95=0,0;MATEID=99184_1;EVENT=99184;SECONDARY;SU=8;PE=0;SR=8;ALG=PROD;AF=0.0002376;NSAMP=4;MSQ=21.59;AN=16834;AC=4;NS=8438;AC_Hom=0;AC_Het=4;AC_Hemi=0;MAF=0.000237023;HWE=1;NFAM=4
11	34025765	99185	N	<DEL>	548.49	PASS	SVTYPE=DEL;POS=34025765;SVLEN=-8961;END=34034726;STRANDS=+-:25;CIPOS=-8,10;CIEND=-3,1;CIPOS95=0,0;CIEND95=0,0;SU=25;PE=12;SR=13;ALG=PROD;AF=5.94e-05;NSAMP=1;MSQ=548.49;AN=16834;AC=1;NS=8438;AC_Hom=0;AC_Het=1;AC_Hemi=0;MAF=5.92557e-05;HWE=1;NFAM=1
11	34029367	99186_1	N	N[11:34029621[	55	LOW	SVTYPE=BND;POS=34029367;STRANDS=+-:5;CIPOS=-10,10;CIEND=-10,10;CIPOS95=0,0;CIEND95=0,0;MATEID=99186_2;EVENT=99186;SU=5;PE=0;SR=5;ALG=PROD;AF=5.94e-05;NSAMP=1;MSQ=41.7;AN=16834;AC=1;NS=8438;AC_Hom=0;AC_Het=1;AC_Hemi=0;MAF=5.92557e-05;HWE=1;NFAM=1
11	34029621	99186_2	N	]11:34029367]N	55	LOW	SVTYPE=BND;POS=34029367;STRANDS=+-:5;CIPOS=-10,10;CIEND=-10,10;CIPOS95=0,0;CIEND95=0,0;MATEID=99186_1;EVENT=99186;SECONDARY;SU=5;PE=0;SR=5;ALG=PROD;AF=5.94e-05;NSAMP=1;MSQ=41.7;AN=16834;AC=1;NS=8438;AC_Hom=0;AC_Het=1;AC_Hemi=0;MAF=5.92557e-05;HWE=1;NFAM=1
11	34035136	15706_1	N	[17:55299948[N	56.41	LOW	SVTYPE=BND;POS=34035136;STRANDS=--:11;CIPOS=-26,25;CIEND=-26,25;CIPOS95=0,0;CIEND95=0,0;MATEID=15706_2;EVENT=15706;SU=11;PE=0;SR=11;ALG=PROD;AF=0.0001782;NSAMP=3;MSQ=15.99;AN=16834;AC=3;NS=8438;AC_Hom=0;AC_Het=3;AC_Hemi=0;MAF=0.000177767;HWE=1;NFAM=3
11	34045300	295257_1	N	[11:34045359[N	1643.97	LOW	SVTYPE=BND;POS=34045300;STRANDS=--:7;IMPRECISE;CIPOS=-557,29;CIEND=-22,30;CIPOS95=-216,29;CIEND95=-2,2;MATEID=295257_2;EVENT=295257;SU=7;PE=7;SR=0;ALG=PROD;AF=0.0004158;NSAMP=7;MSQ=234.85;AN=16834;AC=7;NS=8438;AC_Hom=0;AC_Het=7;AC_Hemi=0;MAF=0.00041479;HWE=1;NFAM=7
11	34045314	295258	N	<INV>	4202.06	LOW	SVTYPE=INV;POS=34045314;SVLEN=201;END=34045515;STRANDS=++:72,--:1;IMPRECISE;CIPOS=-22,24;CIEND=-28,71;CIPOS95=-1,1;CIEND95=-21,21;SU=73;PE=73;SR=0;ALG=PROD;AF=0.0008317;NSAMP=14;MSQ=300.03;RETAINED;AN=16834;AC=14;NS=8438;AC_Hom=0;AC_Het=14;AC_Hemi=0;MAF=0.00082958;HWE=1;NFAM=14
11	34045359	295257_2	N	[11:34045300[N	1643.97	LOW	SVTYPE=BND;POS=34045359;STRANDS=--:7;IMPRECISE;CIPOS=-22,30;CIEND=-557,29;CIPOS95=-2,2;CIEND95=-216,29;MATEID=295257_1;EVENT=295257;SECONDARY;SU=7;PE=7;SR=0;ALG=PROD;AF=0.0004158;NSAMP=7;MSQ=234.85;AN=16834;AC=7;NS=8438;AC_Hom=0;AC_Het=7;AC_Hemi=0;MAF=0.00041479;HWE=1;NFAM=7
11	34048171	99187_1	N	N[11:34048285[	2200.5	LOW	SVTYPE=BND;POS=34048171;STRANDS=+-:90;IMPRECISE;CIPOS=-30,60;CIEND=-62,30;CIPOS95=-23,23;CIEND95=-24,24;MATEID=99187_2;EVENT=99187;SU=90;PE=0;SR=90;ALG=PROD;AF=0.00517;NSAMP=87;MSQ=23.27;AN=16828;AC=87;NS=8435;AC_Hom=0;AC_Het=87;AC_Hemi=0;MAF=0.00515708;HWE=1;NFAM=46
11	34048233	46616_2	N	[4:127022337[N	1713.15	LOW	SVTYPE=BND;POS=34048233;STRANDS=--:82;IMPRECISE;CIPOS=-266,138;CIEND=-408,57;CIPOS95=-71,71;CIEND95=-96,57;MATEID=46616_1;EVENT=46616;SECONDARY;SU=82;PE=82;SR=0;ALG=SUM;AF=0.004279;NSAMP=72;MSQ=22.39;AN=16826;AC=72;NS=8434;AC_Hom=0;AC_Het=72;AC_Hemi=0;MAF=0.00426844;HWE=1;NFAM=66
11	34048260	46347_2	N	N]4:127022505]	2139.46	LOW	SVTYPE=BND;POS=34048260;STRANDS=++:79;IMPRECISE;CIPOS=-30,116;CIEND=-27,350;CIPOS95=-7,7;CIEND95=-27,50;MATEID=46347_1;EVENT=46347;SECONDARY;SU=79;PE=79;SR=0;ALG=PROD;AF=0.00499;NSAMP=84;MSQ=23.76;AN=16832;AC=84;NS=8437;AC_Hom=0;AC_Het=85;AC_Hemi=0;MAF=0.00503734;HWE=1;NFAM=80
11	34048285	99187_2	N	]11:34048171]N	2200.5	LOW	SVTYPE=BND;POS=34048171;STRANDS=+-:90;IMPRECISE;CIPOS=-62,30;CIEND=-30,60;CIPOS95=-24,24;CIEND95=-23,23;MATEID=99187_1;EVENT=99187;SECONDARY;SU=90;PE=0;SR=90;ALG=PROD;AF=0.00517;NSAMP=87;MSQ=23.27;AN=16828;AC=87;NS=8435;AC_Hom=0;AC_Het=87;AC_Hemi=0;MAF=0.00515708;HWE=1;NFAM=46
11	34048421	14792_1	N	[13:27046930[N	141765	LOW	SVTYPE=BND;POS=34048421;STRANDS=--:1369;IMPRECISE;CIPOS=-195,16;CIEND=-155,20;CIPOS95=-11,11;CIEND95=-6,6;MATEID=14792_2;EVENT=14792;SU=1369;PE=1369;SR=0;ALG=PROD;AF=0.1785;NSAMP=3002;MSQ=46.66;AN=16832;AC=3004;NS=8437;AC_Hom=4;AC_Het=3006;AC_Hemi=0;MAF=0.178381;HWE=0;NFAM=2726
11	34048450	15847_1	N	]18:43303329]N	4690	LOW	SVTYPE=BND;POS=34048450;STRANDS=-+:31;CIPOS=-9,9;CIEND=-9,9;CIPOS95=0,0;CIEND95=0,0;MATEID=15847_2;EVENT=15847;SU=31;PE=3;SR=28;ALG=PROD;AF=0.00992;NSAMP=167;MSQ=27.26;AN=16834;AC=167;NS=8438;AC_Hom=0;AC_Het=167;AC_Hemi=0;MAF=0.00989571;HWE=1;NFAM=166
11	34048488	16784_1	N	N]X:128565865]	4061.75	LOW	SVTYPE=BND;POS=34048488;STRANDS=++:4;IMPRECISE;CIPOS=-10,567;CIEND=-10,533;CIPOS95=-1,194;CIEND95=-1,177;MATEID=16784_2;EVENT=16784;SU=4;PE=4;SR=0;ALG=PROD;AF=0.01063;NSAMP=179;MSQ=21.47;AN=16834;AC=179;NS=8438;AC_Hom=0;AC_Het=179;AC_Hemi=0;MAF=0.0106068;HWE=1;NFAM=178
11	34048567	99188_1	N	N[11:34048664[	2343.29	LOW	SVTYPE=BND;POS=34048567;STRANDS=+-:8;CIPOS=-29,28;CIEND=-20,21;CIPOS95=0,0;CIEND95=0,0;MATEID=99188_2;EVENT=99188;SU=8;PE=0;SR=8;ALG=PROD;AF=0.0008911;NSAMP=15;MSQ=154.26;AN=16834;AC=15;NS=8438;AC_Hom=0;AC_Het=15;AC_Hemi=0;MAF=0.000888836;HWE=1;NFAM=15
11	34048597	99189	N	<DEL>	1.23293e+06	PASS	SVTYPE=DEL;POS=34048597;SVLEN=-206;END=34048803;STRANDS=+-:23774;CIPOS=0,0;CIEND=0,0;CIPOS95=0,0;CIEND95=0,0;SU=23774;PE=709;SR=23065;ALG=PROD;AF=0.2189;NSAMP=3290;MSQ=373.19;AN=16834;AC=3685;NS=8438;AC_Hom=794;AC_Het=2904;AC_Hemi=0;MAF=0.219128;HWE=0.633223;NFAM=2883
11	34048664	99188_2	N	]11:34048567]N	2343.29	LOW	SVTYPE=BND;POS=34048567;STRANDS=+-:8;CIPOS=-20,21;CIEND=-29,28;CIPOS95=0,0;CIEND95=0,0;MATEID=99188_1;EVENT=99188;SECONDARY;SU=8;PE=0;SR=8;ALG=PROD;AF=0.0008911;NSAMP=15;MSQ=154.26;AN=16834;AC=15;NS=8438;AC_Hom=0;AC_Het=15;AC_Hemi=0;MAF=0.000888836;HWE=1;NFAM=15
11	34050781	99190	N	<DEL>	2972.4	PASS	SVTYPE=DEL;POS=34050781;SVLEN=-7763;END=34058544;STRANDS=+-:95;CIPOS=-26,30;CIEND=-26,10;CIPOS95=0,0;CIEND95=0,0;SU=95;PE=77;SR=18;ALG=PROD;AF=0.000297;NSAMP=4;MSQ=743.1;AN=16834;AC=5;NS=8438;AC_Hom=2;AC_Het=3;AC_Hemi=0;MAF=0.000296279;HWE=0.00059254;NFAM=3
11	34055226	257782_1	N	]11:45728867]N	2792.62	LOW	SVTYPE=BND;POS=34055226;STRANDS=-+:21;CIPOS=-9,8;CIEND=-9,8;CIPOS95=0,0;CIEND95=0,0;MATEID=257782_2;EVENT=257782;SU=21;PE=0;SR=21;ALG=PROD;AF=0.01283;NSAMP=216;MSQ=10.82;AN=16834;AC=216;NS=8438;AC_Hom=0;AC_Het=218;AC_Hemi=0;MAF=0.0129178;HWE=0.406723;NFAM=207
11	34057720	16787_1	N	]X:128688976]N	1477.74	LOW	SVTYPE=BND;POS=34057720;STRANDS=-+:13;IMPRECISE;CIPOS=-29,28;CIEND=-30,20;CIPOS95=0,0;CIEND95=-3,3;MATEID=16787_2;EVENT=16787;SU=13;PE=0;SR=13;ALG=PROD;AF=0.004515;NSAMP=76;MSQ=17.77;AN=16834;AC=76;NS=8438;AC_Hom=0;AC_Het=76;AC_Hemi=0;MAF=0.00450344;HWE=1;NFAM=75
11	34058518	257783_1	N	]11:65970233]N	30561.4	LOW	SVTYPE=BND;POS=34058518;STRANDS=-+:8;CIPOS=-29,28;CIEND=-29,28;CIPOS95=0,0;CIEND95=0,0;MATEID=257783_2;EVENT=257783;SU=8;PE=0;SR=8;ALG=PROD;AF=0.1252;NSAMP=1294;MSQ=23.16;AN=16834;AC=2108;NS=8438;AC_Hom=1634;AC_Het=481;AC_Hemi=0;MAF=0.125326;HWE=0;NFAM=1186
11	34061203	15940_1	N	]19:3989892]N	3022.68	LOW	SVTYPE=BND;POS=34061203;STRANDS=-+:8;IMPRECISE;CIPOS=-412,30;CIEND=-29,382;CIPOS95=-142,30;CIEND95=-29,116;MATEID=15940_2;EVENT=15940;SU=8;PE=8;SR=0;ALG=PROD;AF=0.008732;NSAMP=147;MSQ=19.38;AN=16834;AC=147;NS=8438;AC_Hom=0;AC_Het=147;AC_Hemi=0;MAF=0.00871059;HWE=1;NFAM=145
11	34065989	99191	N	<DEL>	314.67	PASS	SVTYPE=DEL;POS=34065989;SVLEN=-2482;END=34068471;STRANDS=+-:17;IMPRECISE;CIPOS=-30,315;CIEND=-198,30;CIPOS95=-30,39;CIEND95=-55,30;SU=17;PE=17;SR=0;ALG=PROD;AF=0.0001188;NSAMP=2;MSQ=157.34;AN=16834;AC=2;NS=8438;AC_Hom=0;AC_Het=2;AC_Hemi=0;MAF=0.000118511;HWE=1;NFAM=2
11	34069836	257784_1	N	]11:34070051]N	373.97	LOW	SVTYPE=BND;POS=34069836;STRANDS=-+:24;CIPOS=-29,28;CIEND=-29,28;CIPOS95=0,0;CIEND95=0,0;MATEID=257784_2;EVENT=257784;SU=24;PE=1;SR=23;ALG=PROD;AF=0.000297;NSAMP=5;MSQ=73.89;AN=16834;AC=5;NS=8438;AC_Hom=0;AC_Het=5;AC_Hemi=0;MAF=0.000296279;HWE=1;NFAM=5
11	34070051	257784_2	N	N[11:34069836[	373.97	LOW	SVTYPE=BND;POS=34069836;STRANDS=-+:24;CIPOS=-29,28;CIEND=-29,28;CIPOS95=0,0;CIEND95=0,0;MATEID=257784_1;EVENT=257784;SECONDARY;SU=24;PE=1;SR=23;ALG=PROD;AF=0.000297;NSAMP=5;MSQ=73.89;AN=16834;AC=5;NS=8438;AC_Hom=0;AC_Het=5;AC_Hemi=0;MAF=0.000296279;HWE=1;NFAM=5
11	34073997	99192_1	N	N[11:34074337[	27.16	LOW	SVTYPE=BND;POS=34073997;STRANDS=+-:5;CIPOS=-10,10;CIEND=-10,10;CIPOS95=0,0;CIEND95=0,0;MATEID=99192_2;EVENT=99192;SU=5;PE=0;SR=5;ALG=PROD;AF=0.0001188;NSAMP=2;MSQ=13.48;AN=16834;AC=2;NS=8438;AC_Hom=0;AC_Het=2;AC_Hemi=0;MAF=0.000118511;HWE=1;NFAM=2
11	34074337	99192_2	N	]11:34073997]N	27.16	LOW	SVTYPE=BND;POS=34073997;STRANDS=+-:5;CIPOS=-10,10;CIEND=-10,10;CIPOS95=0,0;CIEND95=0,0;MATEID=99192_1;EVENT=99192;SECONDARY;SU=5;PE=0;SR=5;ALG=PROD;AF=0.0001188;NSAMP=2;MSQ=13.48;AN=16834;AC=2;NS=8438;AC_Hom=0;AC_Het=2;AC_Hemi=0;MAF=0.000118511;HWE=1;NFAM=2
11	34076095	257785	N	<DUP>	77.73	PASS	SVTYPE=DUP;POS=34076095;SVLEN=3783;END=34079878;STRANDS=-+:11;IMPRECISE;CIPOS=-121,10;CIEND=-10,287;CIPOS95=-49,3;CIEND95=-2,52;SU=11;PE=11;SR=0;ALG=PROD;AF=5.94e-05;NSAMP=1;MSQ=77.37;AN=16834;AC=1;NS=8438;AC_Hom=0;AC_Het=1;AC_Hemi=0;MAF=5.92557e-05;HWE=1;NFAM=1
11	34082768	295259	N	<INV>	152624	LOW	SVTYPE=INV;POS=34082768;SVLEN=765;END=34083533;STRANDS=++:3,--:1;IMPRECISE;CIPOS=-10,378;CIEND=-10,290;CIPOS95=-1,165;CIEND95=-2,124;SU=4;PE=4;SR=0;ALG=PROD;AF=0.1926;NSAMP=3243;MSQ=46.51;AN=16834;AC=3243;NS=8438;AC_Hom=0;AC_Het=3250;AC_Hemi=0;MAF=0.192581;HWE=0;NFAM=2863
11	34083265	99193_1	N	N[11:34083371[	185.75	LOW	SVTYPE=BND;POS=34083265;STRANDS=+-:9;CIPOS=-4,3;CIEND=-4,3;CIPOS95=0,0;CIEND95=0,0;MATEID=99193_2;EVENT=99193;SU=9;PE=0;SR=9;ALG=PROD;AF=5.94e-05;NSAMP=1;MSQ=185.73;AN=16834;AC=1;NS=8438;AC_Hom=0;AC_Het=1;AC_Hemi=0;MAF=5.92557e-05;HWE=1;NFAM=1
11	34083371	99193_2	N	]11:34083265]N	185.75	LOW	SVTYPE=BND;POS=34083265;STRANDS=+-:9;CIPOS=-4,3;CIEND=-4,3;CIPOS95=0,0;CIEND95=0,0;MATEID=99193_1;EVENT=99193;SECONDARY;SU=9;PE=0;SR=9;ALG=PROD;AF=5.94e-05;NSAMP=1;MSQ=185.73;AN=16834;AC=1;NS=8438;AC_Hom=0;AC_Het=1;AC_Hemi=0;MAF=5.92557e-05;HWE=1;NFAM=1
11	34108879	99194	N	<DEL:ME:SINE|Alu|AluYa5>	851803	PASS	SVTYPE=MEI;POS=34108879;SVLEN=-298;END=34109177;STRANDS=+-:21053;CIPOS=0,0;CIEND=0,0;CIPOS95=0,0;CIEND95=0,0;SU=21053;PE=3902;SR=17151;ALG=PROD;AF=0.1103;NSAMP=1729;MSQ=492.29;AN=16834;AC=1856;NS=8438;AC_Hom=254;AC_Het=1603;AC_Hemi=0;MAF=0.110038;HWE=0.0075192;NFAM=1608
11	34110808	46348_2	N	]4:77071901]N	1126.95	LOW	SVTYPE=BND;POS=34110808;STRANDS=+-:12;IMPRECISE;CIPOS=-27,29;CIEND=-29,28;CIPOS95=-1,1;CIEND95=0,0;MATEID=46348_1;EVENT=46348;SECONDARY;SU=12;PE=0;SR=12;ALG=PROD;AF=0.005109;NSAMP=85;MSQ=11.46;AN=16834;AC=86;NS=8438;AC_Hom=2;AC_Het=84;AC_Hemi=0;MAF=0.00509599;HWE=0.19562;NFAM=81
11	34110850	15188_1	N	N[15:34018178[	3529.4	LOW	SVTYPE=BND;POS=34110850;STRANDS=+-:4;IMPRECISE;CIPOS=-9,8;CIEND=-9,8;CIPOS95=0,1;CIEND95=0,0;MATEID=15188_2;EVENT=15188;SU=4;PE=0;SR=4;ALG=PROD;AF=0.01093;NSAMP=149;MSQ=23.58;AN=16834;AC=184;NS=8438;AC_Hom=70;AC_Het=114;AC_Hemi=0;MAF=0.0109031;HWE=0;NFAM=144
11	34110853	59079_2	N	N]6:2783887]	1451.17	LOW	SVTYPE=BND;POS=34110853;STRANDS=++:8;IMPRECISE;CIPOS=-24,25;CIEND=-29,28;CIPOS95=-1,1;CIEND95=0,0;MATEID=59079_1;EVENT=59079;SECONDARY;SU=8;PE=0;SR=8;ALG=PROD;AF=0.006475;NSAMP=106;MSQ=12.33;AN=16834;AC=109;NS=8438;AC_Hom=6;AC_Het=103;AC_Hemi=0;MAF=0.00645888;HWE=0.00501003;NFAM=102
11	34110860	46349_2	N	N[4:110248217[	264.95	LOW	SVTYPE=BND;POS=34110860;STRANDS=-+:11;IMPRECISE;CIPOS=-50,50;CIEND=-50,44;CIPOS95=-3,3;CIEND95=-3,3;MATEID=46349_1;EVENT=46349;SECONDARY;SU=11;PE=10;SR=1;ALG=PROD;AF=0.0006534;NSAMP=11;MSQ=22.95;AN=16834;AC=11;NS=8438;AC_Hom=0;AC_Het=11;AC_Hemi=0;MAF=0.000651813;HWE=1;NFAM=11
11	34111015	257786	N	<DUP>	330.2	PASS	SVTYPE=DUP;POS=34111015;SVLEN=151488;END=34262503;STRANDS=-+:25;CIPOS=0,1;CIEND=-2,1;CIPOS95=0,0;CIEND95=0,0;SU=25;PE=13;SR=12;ALG=PROD;AF=0.0001188;NSAMP=1;MSQ=328.78;AN=16834;AC=2;NS=8438;AC_Hom=2;AC_Het=0;AC_Hemi=0;MAF=0.000118511;HWE=5.92593e-05;NFAM=1
11	34115023	99195_1	N	N[11:34115077[	254.84	PASS	SVTYPE=BND;POS=34115023;STRANDS=+-:7;CIPOS=-5,4;CIEND=-5,4;CIPOS95=0,0;CIEND95=0,0;MATEID=99195_2;EVENT=99195;SU=7;PE=0;SR=7;ALG=PROD;AF=5.94e-05;NSAMP=1;MSQ=254.74;AN=16834;AC=1;NS=8438;AC_Hom=0;AC_Het=1;AC_Hemi=0;MAF=5.92557e-05;HWE=1;NFAM=1
11	34115077	99195_2	N	]11:34115023]N	254.84	PASS	SVTYPE=BND;POS=34115023;STRANDS=+-:7;CIPOS=-5,4;CIEND=-5,4;CIPOS95=0,0;CIEND95=0,0;MATEID=99195_1;EVENT=99195;SECONDARY;SU=7;PE=0;SR=7;ALG=PROD;AF=5.94e-05;NSAMP=1;MSQ=254.74;AN=16834;AC=1;NS=8438;AC_Hom=0;AC_Het=1;AC_Hemi=0;MAF=5.92557e-05;HWE=1;NFAM=1
11	34138858	99196	N	<DEL>	980.2	PASS	SVTYPE=DEL;POS=34138858;SVLEN=-23348;END=34162206;STRANDS=+-:39;CIPOS=-3,2;CIEND=-4,1;CIPOS95=0,0;CIEND95=0,0;SU=39;PE=30;SR=9;ALG=PROD;AF=5.94e-05;NSAMP=1;MSQ=980.2;AN=16834;AC=1;NS=8438;AC_Hom=0;AC_Het=1;AC_Hemi=0;MAF=5.92557e-05;HWE=1;NFAM=1
11	34140383	27418_2	N	[2:61807793[N	942.72	LOW	SVTYPE=BND;POS=34140383;STRANDS=--:6;CIPOS=-6,5;CIEND=-6,5;CIPOS95=0,0;CIEND95=0,0;MATEID=27418_1;EVENT=27418;SECONDARY;SU=6;PE=0;SR=6;ALG=PROD;AF=0.00101;NSAMP=17;MSQ=54.74;AN=16834;AC=17;NS=8438;AC_Hom=0;AC_Het=17;AC_Hemi=0;MAF=0.00100735;HWE=1;NFAM=17
11	34162960	15913_1	N	]18:74824146]N	2887.35	LOW	SVTYPE=BND;POS=34162960;STRANDS=-+:91;CIPOS=-10,10;CIEND=-10,10;CIPOS95=0,0;CIEND95=0,0;MATEID=15913_2;EVENT=15913;SU=91;PE=0;SR=91;ALG=PROD;AF=0.005584;NSAMP=94;MSQ=29.97;AN=16834;AC=94;NS=8438;AC_Hom=0;AC_Het=94;AC_Hemi=0;MAF=0.00557004;HWE=1;NFAM=94
11	34172148	257787_1	N	]11:34174106]N	12920.4	LOW	SVTYPE=BND;POS=34172148;STRANDS=-+:1235;CIPOS=-1,0;CIEND=-2,1;CIPOS95=0,0;CIEND95=0,0;MATEID=257787_2;EVENT=257787;SU=1235;PE=672;SR=563;ALG=PROD;AF=0.004336;NSAMP=60;MSQ=215.33;AN=16834;AC=73;NS=8438;AC_Hom=26;AC_Het=47;AC_Hemi=0;MAF=0.00432567;HWE=3.58009e-23;NFAM=31
11	34174106	257787_2	N	N[11:34172148[	12920.4	LOW	SVTYPE=BND;POS=34172148;STRANDS=-+:1235;CIPOS=-2,1;CIEND=-1,0;CIPOS95=0,0;CIEND95=0,0;MATEID=257787_1;EVENT=257787;SECONDARY;SU=1235;PE=672;SR=563;ALG=PROD;AF=0.004336;NSAMP=60;MSQ=215.33;AN=16834;AC=73;NS=8438;AC_Hom=26;AC_Het=47;AC_Hemi=0;MAF=0.00432567;HWE=3.58009e-23;NFAM=31
11	34220763	99197	N	<DEL>	3602.87	PASS	SVTYPE=DEL;POS=34220763;SVLEN=-5278;END=34226041;STRANDS=+-:141;CIPOS=-25,29;CIEND=-24,21;CIPOS95=0,0;CIEND95=0,0;SU=141;PE=97;SR=44;ALG=PROD;AF=0.000297;NSAMP=5;MSQ=720.58;AN=16834;AC=5;NS=8438;AC_Hom=0;AC_Het=5;AC_Hemi=0;MAF=0.000296279;HWE=1;NFAM=5
11	34231147	99198_1	N	N[11:34231396[	3539.67	LOW	SVTYPE=BND;POS=34231147;STRANDS=+-:4;CIPOS=-9,8;CIEND=-9,8;CIPOS95=0,0;CIEND95=0,0;MATEID=99198_2;EVENT=99198;SU=4;PE=0;SR=4;ALG=PROD;AF=0.01267;NSAMP=213;MSQ=14.86;AN=16810;AC=213;NS=8426;AC_Hom=0;AC_Het=213;AC_Hemi=0;MAF=0.0126394;HWE=0.64617;NFAM=211
11	34231396	99198_2	N	]11:34231147]N	3539.67	LOW	SVTYPE=BND;POS=34231147;STRANDS=+-:4;CIPOS=-9,8;CIEND=-9,8;CIPOS95=0,0;CIEND95=0,0;MATEID=99198_1;EVENT=99198;SECONDARY;SU=4;PE=0;SR=4;ALG=PROD;AF=0.01267;NSAMP=213;MSQ=14.86;AN=16810;AC=213;NS=8426;AC_Hom=0;AC_Het=213;AC_Hemi=0;MAF=0.0126394;HWE=0.64617;NFAM=211
11	34233318	99199	N	<DEL>	150.29	PASS	SVTYPE=DEL;POS=34233318;SVLEN=-88;END=34233406;STRANDS=+-:7;CIPOS=-5,4;CIEND=-5,4;CIPOS95=0,0;CIEND95=0,0;SU=7;PE=0;SR=7;ALG=PROD;AF=5.94e-05;NSAMP=1;MSQ=149.85;AN=16834;AC=1;NS=8438;AC_Hom=0;AC_Het=1;AC_Hemi=0;MAF=5.92557e-05;HWE=1;NFAM=1
11	34237133	99200	N	<DEL>	806.24	PASS	SVTYPE=DEL;POS=34237133;SVLEN=-1705;END=34238838;STRANDS=+-:34;CIPOS=-8,10;CIEND=-2,0;CIPOS95=0,0;CIEND95=0,0;SU=34;PE=16;SR=18;ALG=PROD;AF=5.94e-05;NSAMP=1;MSQ=806.24;AN=16834;AC=1;NS=8438;AC_Hom=0;AC_Het=1;AC_Hemi=0;MAF=5.92557e-05;HWE=1;NFAM=1
11	34238152	99201	N	<DEL>	674.17	PASS	SVTYPE=DEL;POS=34238152;SVLEN=-21099;END=34259251;STRANDS=+-:28;IMPRECISE;CIPOS=-27,273;CIEND=-227,30;CIPOS95=-27,56;CIEND95=-31,30;SU=28;PE=28;SR=0;ALG=PROD;AF=0.0001188;NSAMP=2;MSQ=337.08;AN=16834;AC=2;NS=8438;AC_Hom=0;AC_Het=2;AC_Hemi=0;MAF=0.000118511;HWE=1;NFAM=2
11	34249479	99202	N	<DEL>	165565	PASS	SVTYPE=DEL;POS=34249479;SVLEN=-400;END=34249879;STRANDS=+-:2302;IMPRECISE;CIPOS=-12,92;CIEND=-85,9;CIPOS95=-1,1;CIEND95=-1,1;SU=2302;PE=2302;SR=0;ALG=PROD;AF=0.1484;NSAMP=2498;MSQ=65.81;RETAINED;AN=16834;AC=2498;NS=8438;AC_Hom=0;AC_Het=2503;AC_Hemi=0;MAF=0.148317;HWE=0;NFAM=2366
11	34251130	257788	N	<DUP>	416.39	PASS	SVTYPE=DUP;POS=34251130;SVLEN=365085;END=34616215;STRANDS=-+:33;CIPOS=-5,10;CIEND=-7,10;CIPOS95=0,0;CIEND95=0,0;SU=33;PE=20;SR=13;ALG=PROD;AF=0.0001188;NSAMP=1;MSQ=416.06;AN=16834;AC=2;NS=8438;AC_Hom=2;AC_Het=0;AC_Hemi=0;MAF=0.000118511;HWE=5.92593e-05;NFAM=1
11	34261059	99204	N	<DEL>	542.35	PASS	SVTYPE=DEL;POS=34261059;SVLEN=-1390;END=34262449;STRANDS=+-:29;CIPOS=-28,30;CIEND=-30,30;CIPOS95=0,0;CIEND95=0,0;SU=29;PE=19;SR=10;ALG=PROD;AF=0.0001188;NSAMP=2;MSQ=271.18;AN=16834;AC=2;NS=8438;AC_Hom=0;AC_Het=2;AC_Hemi=0;MAF=0.000118511;HWE=1;NFAM=2
11	34262253	99154_2	N	]11:33392322]N	6.73	LOW	SVTYPE=BND;POS=33392322;STRANDS=+-:4;IMPRECISE;CIPOS=-10,10;CIEND=-10,9;CIPOS95=-1,1;CIEND95=-1,1;MATEID=99154_1;EVENT=99154;SECONDARY;SU=4;PE=1;SR=3;ALG=PROD;AF=5.94e-05;NSAMP=1;MSQ=6.73;AN=16834;AC=1;NS=8438;AC_Hom=0;AC_Het=1;AC_Hemi=0;MAF=5.92557e-05;HWE=1;NFAM=1
11	34274956	99205_1	N	N[11:34275313[	15.86	LOW	SVTYPE=BND;POS=34274956;STRANDS=+-:5;CIPOS=-10,10;CIEND=-10,10;CIPOS95=0,0;CIEND95=0,0;MATEID=99205_2;EVENT=99205;SU=5;PE=0;SR=5;ALG=PROD;AF=5.94e-05;NSAMP=1;MSQ=14.92;AN=16834;AC=1;NS=8438;AC_Hom=0;AC_Het=1;AC_Hemi=0;MAF=5.92557e-05;HWE=1;NFAM=1
11	34275313	99205_2	N	]11:34274956]N	15.86	LOW	SVTYPE=BND;POS=34274956;STRANDS=+-:5;CIPOS=-10,10;CIEND=-10,10;CIPOS95=0,0;CIEND95=0,0;MATEID=99205_1;EVENT=99205;SECONDARY;SU=5;PE=0;SR=5;ALG=PROD;AF=5.94e-05;NSAMP=1;MSQ=14.92;AN=16834;AC=1;NS=8438;AC_Hom=0;AC_Het=1;AC_Hemi=0;MAF=5.92557e-05;HWE=1;NFAM=1
11	34277282	99206	N	<DEL>	491.51	PASS	SVTYPE=DEL;POS=34277282;SVLEN=-4271;END=34281553;STRANDS=+-:20;IMPRECISE;CIPOS=-7,9;CIEND=-10,3;CIPOS95=-1,1;CIEND95=-1,0;SU=20;PE=17;SR=3;ALG=PROD;AF=5.94e-05;NSAMP=1;MSQ=491.51;AN=16834;AC=1;NS=8438;AC_Hom=0;AC_Het=1;AC_Hemi=0;MAF=5.92557e-05;HWE=1;NFAM=1
11	34293180	16283_1	N	]20:62012591]N	266.64	PASS	SVTYPE=BND;POS=34293180;STRANDS=-+:15;CIPOS=-50,50;CIEND=-48,49;CIPOS95=0,0;CIEND95=0,0;MATEID=16283_2;EVENT=16283;SU=15;PE=9;SR=6;ALG=PROD;AF=5.94e-05;NSAMP=1;MSQ=266.64;AN=16834;AC=1;NS=8438;AC_Hom=0;AC_Het=1;AC_Hemi=0;MAF=5.92557e-05;HWE=1;NFAM=1
11	34293658	16284_1	N	N[20:62012592[	317.74	PASS	SVTYPE=BND;POS=34293658;STRANDS=+-:23;CIPOS=-44,43;CIEND=-44,41;CIPOS95=0,0;CIEND95=0,0;MATEID=16284_2;EVENT=16284;SU=23;PE=15;SR=8;ALG=PROD;AF=5.94e-05;NSAMP=1;MSQ=317.74;AN=16834;AC=1;NS=8438;AC_Hom=0;AC_Het=1;AC_Hemi=0;MAF=5.92557e-05;HWE=1;NFAM=1
11	34294278	99207_1	N	N[11:34295676[	5663.27	LOW	SVTYPE=BND;POS=34294278;STRANDS=+-:166;IMPRECISE;CIPOS=-9,50;CIEND=-18,36;CIPOS95=-1,1;CIEND95=-9,9;MATEID=99207_2;EVENT=99207;SU=166;PE=165;SR=1;ALG=PROD;AF=0.00695;NSAMP=117;MSQ=47.39;AN=16834;AC=117;NS=8438;AC_Hom=0;AC_Het=117;AC_Hemi=0;MAF=0.00693292;HWE=1;NFAM=116
11	34295676	99207_2	N	]11:34294278]N	5663.27	LOW	SVTYPE=BND;POS=34294278;STRANDS=+-:166;IMPRECISE;CIPOS=-18,36;CIEND=-9,50;CIPOS95=-9,9;CIEND95=-1,1;MATEID=99207_1;EVENT=99207;SECONDARY;SU=166;PE=165;SR=1;ALG=PROD;AF=0.00695;NSAMP=117;MSQ=47.39;AN=16834;AC=117;NS=8438;AC_Hom=0;AC_Het=117;AC_Hemi=0;MAF=0.00693292;HWE=1;NFAM=116
11	34296478	99208_1	N	N[11:34296551[	110.83	LOW	SVTYPE=BND;POS=34296478;STRANDS=+-:4;CIPOS=-9,8;CIEND=-9,8;CIPOS95=0,0;CIEND95=0,0;MATEID=99208_2;EVENT=99208;SU=4;PE=0;SR=4;ALG=PROD;AF=5.94e-05;NSAMP=1;MSQ=110.77;AN=16834;AC=1;NS=8438;AC_Hom=0;AC_Het=1;AC_Hemi=0;MAF=5.92557e-05;HWE=1;NFAM=1
11	34296551	99208_2	N	]11:34296478]N	110.83	LOW	SVTYPE=BND;POS=34296478;STRANDS=+-:4;CIPOS=-9,8;CIEND=-9,8;CIPOS95=0,0;CIEND95=0,0;MATEID=99208_1;EVENT=99208;SECONDARY;SU=4;PE=0;SR=4;ALG=PROD;AF=5.94e-05;NSAMP=1;MSQ=110.77;AN=16834;AC=1;NS=8438;AC_Hom=0;AC_Het=1;AC_Hemi=0;MAF=5.92557e-05;HWE=1;NFAM=1
11	34299146	73270_2	N	N]9:74917388]	88.31	LOW	SVTYPE=BND;POS=34299146;STRANDS=++:16;IMPRECISE;CIPOS=-30,159;CIEND=-28,280;CIPOS95=-11,11;CIEND95=-28,88;MATEID=73270_1;EVENT=73270;SECONDARY;SU=16;PE=16;SR=0;ALG=PROD;AF=0.0002376;NSAMP=4;MSQ=21.96;AN=16834;AC=4;NS=8438;AC_Hom=0;AC_Het=4;AC_Hemi=0;MAF=0.000237023;HWE=1;NFAM=4
11	34299150	99209_1	N	N[11:34299257[	404.8	LOW	SVTYPE=BND;POS=34299150;STRANDS=+-:6;CIPOS=-6,5;CIEND=-6,5;CIPOS95=0,0;CIEND95=0,0;MATEID=99209_2;EVENT=99209;SU=6;PE=0;SR=6;ALG=PROD;AF=0.0001188;NSAMP=2;MSQ=202.32;AN=16834;AC=2;NS=8438;AC_Hom=0;AC_Het=2;AC_Hemi=0;MAF=0.000118511;HWE=1;NFAM=2
11	34299257	99209_2	N	]11:34299150]N	404.8	LOW	SVTYPE=BND;POS=34299150;STRANDS=+-:6;CIPOS=-6,5;CIEND=-6,5;CIPOS95=0,0;CIEND95=0,0;MATEID=99209_1;EVENT=99209;SECONDARY;SU=6;PE=0;SR=6;ALG=PROD;AF=0.0001188;NSAMP=2;MSQ=202.32;AN=16834;AC=2;NS=8438;AC_Hom=0;AC_Het=2;AC_Hemi=0;MAF=0.000118511;HWE=1;NFAM=2
11	34339635	99210	N	<DEL>	104.57	PASS	SVTYPE=DEL;POS=34339635;SVLEN=-1650;END=34341285;STRANDS=+-:10;IMPRECISE;CIPOS=-10,355;CIEND=-141,10;CIPOS95=-2,50;CIEND95=-61,2;SU=10;PE=10;SR=0;ALG=PROD;AF=5.94e-05;NSAMP=1;MSQ=104.57;AN=16834;AC=1;NS=8438;AC_Hom=0;AC_Het=1;AC_Hemi=0;MAF=5.92557e-05;HWE=1;NFAM=1
11	34341514	99211	N	<DEL>	107.8	PASS	SVTYPE=DEL;POS=34341514;SVLEN=-71;END=34341585;STRANDS=+-:5;CIPOS=-10,10;CIEND=-10,10;CIPOS95=0,0;CIEND95=0,0;SU=5;PE=0;SR=5;ALG=PROD;AF=5.94e-05;NSAMP=1;MSQ=107.77;AN=16834;AC=1;NS=8438;AC_Hom=0;AC_Het=1;AC_Hemi=0;MAF=5.92557e-05;HWE=1;NFAM=1
11	34347502	11585_2	N	[10:96291397[N	1140.35	LOW	SVTYPE=BND;POS=34347502;STRANDS=--:8;IMPRECISE;CIPOS=-201,30;CIEND=-582,30;CIPOS95=-62,30;CIEND95=-162,30;MATEID=11585_1;EVENT=11585;SECONDARY;SU=8;PE=8;SR=0;ALG=PROD;AF=0.002911;NSAMP=49;MSQ=21.81;AN=16834;AC=49;NS=8438;AC_Hom=0;AC_Het=49;AC_Hemi=0;MAF=0.00290353;HWE=1;NFAM=49
11	34365192	15988_1	N	[19:14787251[N	201.61	LOW	SVTYPE=BND;POS=34365192;STRANDS=--:5;CIPOS=-10,10;CIEND=-10,10;CIPOS95=0,0;CIEND95=0,0;MATEID=15988_2;EVENT=15988;SU=5;PE=0;SR=5;ALG=PROD;AF=0.0006534;NSAMP=11;MSQ=15.87;AN=16834;AC=11;NS=8438;AC_Hom=0;AC_Het=11;AC_Hemi=0;MAF=0.000651813;HWE=1;NFAM=11
11	34385283	99212	N	<DEL>	1387.81	PASS	SVTYPE=DEL;POS=34385283;SVLEN=-499;END=34385782;STRANDS=+-:54;CIPOS=-22,21;CIEND=-30,30;CIPOS95=0,0;CIEND95=0,0;SU=54;PE=31;SR=23;ALG=PROD;AF=0.0001188;NSAMP=2;MSQ=693.9;AN=16834;AC=2;NS=8438;AC_Hom=0;AC_Het=2;AC_Hemi=0;MAF=0.000118511;HWE=1;NFAM=2
11	34392052	257789	N	<DUP>	60.45	PASS	SVTYPE=DUP;POS=34392052;SVLEN=14325;END=34406377;STRANDS=-+:8;IMPRECISE;CIPOS=-129,10;CIEND=-10,177;CIPOS95=-54,2;CIEND95=-3,43;SU=8;PE=8;SR=0;ALG=PROD;AF=5.94e-05;NSAMP=1;MSQ=59.91;AN=16834;AC=1;NS=8438;AC_Hom=0;AC_Het=1;AC_Hemi=0;MAF=5.92557e-05;HWE=1;NFAM=1
11	34395504	73271_2	N	]9:127790963]N	10.28	LOW	SVTYPE=BND;POS=34395504;STRANDS=+-:6;IMPRECISE;CIPOS=-10,5;CIEND=-10,9;CIPOS95=-1,0;CIEND95=-1,1;MATEID=73271_1;EVENT=73271;SECONDARY;SU=6;PE=3;SR=3;ALG=PROD;AF=5.94e-05;NSAMP=1;MSQ=6.83;AN=16834;AC=1;NS=8438;AC_Hom=0;AC_Het=1;AC_Hemi=0;MAF=5.92557e-05;HWE=1;NFAM=1
11	34425385	99213	N	<DEL>	605.42	PASS	SVTYPE=DEL;POS=34425385;SVLEN=-410;END=34425795;STRANDS=+-:25;CIPOS=-7,10;CIEND=-10,10;CIPOS95=0,0;CIEND95=0,0;SU=25;PE=18;SR=7;ALG=PROD;AF=5.94e-05;NSAMP=1;MSQ=605.41;AN=16834;AC=1;NS=8438;AC_Hom=0;AC_Het=1;AC_Hemi=0;MAF=5.92557e-05;HWE=1;NFAM=1
11	34427048	99214_1	N	N[11:34427374[	3436.07	LOW	SVTYPE=BND;POS=34427048;STRANDS=+-:24;IMPRECISE;CIPOS=-10,136;CIEND=-119,8;CIPOS95=-1,27;CIEND95=-44,1;MATEID=99214_2;EVENT=99214;SU=24;PE=24;SR=0;ALG=PROD;AF=0.0101;NSAMP=170;MSQ=18.79;AN=16834;AC=170;NS=8438;AC_Hom=0;AC_Het=170;AC_Hemi=0;MAF=0.0100735;HWE=1;NFAM=170
11	34427078	257790_1	N	]11:34427527]N	40969	LOW	SVTYPE=BND;POS=34427078;STRANDS=-+:15;IMPRECISE;CIPOS=-91,10;CIEND=-10,168;CIPOS95=-42,2;CIEND95=-2,45;MATEID=257790_2;EVENT=257790;SU=15;PE=15;SR=0;ALG=PROD;AF=0.1197;NSAMP=1997;MSQ=19.75;AN=16834;AC=2015;NS=8438;AC_Hom=36;AC_Het=1987;AC_Hemi=0;MAF=0.119874;HWE=1.05068e-36;NFAM=1731
11	34427374	99214_2	N	]11:34427048]N	3436.07	LOW	SVTYPE=BND;POS=34427048;STRANDS=+-:24;IMPRECISE;CIPOS=-119,8;CIEND=-10,136;CIPOS95=-44,1;CIEND95=-1,27;MATEID=99214_1;EVENT=99214;SECONDARY;SU=24;PE=24;SR=0;ALG=PROD;AF=0.0101;NSAMP=170;MSQ=18.79;AN=16834;AC=170;NS=8438;AC_Hom=0;AC_Het=170;AC_Hemi=0;MAF=0.0100735;HWE=1;NFAM=170
11	34427527	257790_2	N	N[11:34427078[	40969	LOW	SVTYPE=BND;POS=34427078;STRANDS=-+:15;IMPRECISE;CIPOS=-10,168;CIEND=-91,10;CIPOS95=-2,45;CIEND95=-42,2;MATEID=257790_1;EVENT=257790;SECONDARY;SU=15;PE=15;SR=0;ALG=PROD;AF=0.1197;NSAMP=1997;MSQ=19.75;AN=16834;AC=2015;NS=8438;AC_Hom=36;AC_Het=1987;AC_Hemi=0;MAF=0.119874;HWE=1.05068e-36;NFAM=1731
11	34428320	99215	N	<DEL>	488.52	PASS	SVTYPE=DEL;POS=34428320;SVLEN=-945;END=34429265;STRANDS=+-:25;CIPOS=-24,23;CIEND=-23,21;CIPOS95=0,0;CIEND95=0,0;SU=25;PE=13;SR=12;ALG=PROD;AF=0.0001188;NSAMP=2;MSQ=244.26;AN=16834;AC=2;NS=8438;AC_Hom=0;AC_Het=2;AC_Hemi=0;MAF=0.000118511;HWE=1;NFAM=2
11	34429903	99216	N	<DEL>	485.5	PASS	SVTYPE=DEL;POS=34429903;SVLEN=-2147;END=34432050;STRANDS=+-:22;CIPOS=-7,10;CIEND=-10,10;CIPOS95=0,0;CIEND95=0,0;SU=22;PE=13;SR=9;ALG=PROD;AF=5.94e-05;NSAMP=1;MSQ=485.5;AN=16834;AC=1;NS=8438;AC_Hom=0;AC_Het=1;AC_Hemi=0;MAF=5.92557e-05;HWE=1;NFAM=1
11	34440214	99217	N	<DEL>	1789.32	PASS	SVTYPE=DEL;POS=34440214;SVLEN=-2285;END=34442499;STRANDS=+-:66;CIPOS=-24,24;CIEND=-30,30;CIPOS95=0,0;CIEND95=0,0;SU=66;PE=51;SR=15;ALG=PROD;AF=0.0001782;NSAMP=3;MSQ=596.44;AN=16834;AC=3;NS=8438;AC_Hom=0;AC_Het=3;AC_Hemi=0;MAF=0.000177767;HWE=1;NFAM=3
11	34451545	257791	N	<DUP>	146.61	PASS	SVTYPE=DUP;POS=34451545;SVLEN=7112;END=34458657;STRANDS=-+:17;IMPRECISE;CIPOS=0,5;CIEND=-8,10;CIPOS95=0,0;CIEND95=-1,1;SU=17;PE=14;SR=3;ALG=PROD;AF=5.94e-05;NSAMP=1;MSQ=146.27;AN=16834;AC=1;NS=8438;AC_Hom=0;AC_Het=1;AC_Hemi=0;MAF=5.92557e-05;HWE=1;NFAM=1
11	34470661	99218	N	<DEL>	923.23	PASS	SVTYPE=DEL;POS=34470661;SVLEN=-341;END=34471002;STRANDS=+-:20;CIPOS=-24,22;CIEND=-23,22;CIPOS95=0,0;CIEND95=0,0;SU=20;PE=3;SR=17;ALG=PROD;AF=0.0001188;NSAMP=2;MSQ=461.57;AN=16834;AC=2;NS=8438;AC_Hom=0;AC_Het=2;AC_Hemi=0;MAF=0.000118511;HWE=1;NFAM=2
11	34488303	46350_2	N	N[4:169989133[	177.43	LOW	SVTYPE=BND;POS=34488303;STRANDS=-+:7;IMPRECISE;CIPOS=-7,433;CIEND=-279,10;CIPOS95=-1,162;CIEND95=-127,1;MATEID=46350_1;EVENT=46350;SECONDARY;SU=7;PE=7;SR=0;ALG=PROD;AF=0.0002376;NSAMP=4;MSQ=41.7;AN=16834;AC=4;NS=8438;AC_Hom=0;AC_Het=4;AC_Hemi=0;MAF=0.000237023;HWE=1;NFAM=4
11	34510765	99219	N	<DEL>	131.75	PASS	SVTYPE=DEL;POS=34510765;SVLEN=-2351;END=34513116;STRANDS=+-:7;IMPRECISE;CIPOS=-5,406;CIEND=-202,10;CIPOS95=0,147;CIEND95=-70,2;SU=7;PE=7;SR=0;ALG=PROD;AF=5.94e-05;NSAMP=1;MSQ=131.75;AN=16834;AC=1;NS=8438;AC_Hom=0;AC_Het=1;AC_Hemi=0;MAF=5.92557e-05;HWE=1;NFAM=1
11	34518101	99220	N	<DEL>	1447.79	PASS	SVTYPE=DEL;POS=34518101;SVLEN=-2560;END=34520661;STRANDS=+-:57;CIPOS=-7,10;CIEND=-2,0;CIPOS95=0,0;CIEND95=0,0;SU=57;PE=39;SR=18;ALG=PROD;AF=5.94e-05;NSAMP=1;MSQ=1447.79;AN=16834;AC=1;NS=8438;AC_Hom=0;AC_Het=1;AC_Hemi=0;MAF=5.92557e-05;HWE=1;NFAM=1
11	34524766	99221_1	N	N[11:34525034[	111	LOW	SVTYPE=BND;POS=34524766;STRANDS=+-:10;CIPOS=-28,28;CIEND=-27,25;CIPOS95=0,0;CIEND95=0,0;MATEID=99221_2;EVENT=99221;SU=10;PE=0;SR=10;ALG=PROD;AF=0.0002376;NSAMP=4;MSQ=25.7;AN=16834;AC=4;NS=8438;AC_Hom=0;AC_Het=4;AC_Hemi=0;MAF=0.000237023;HWE=1;NFAM=4
11	34525034	99221_2	N	]11:34524766]N	111	LOW	SVTYPE=BND;POS=34524766;STRANDS=+-:10;CIPOS=-27,25;CIEND=-28,28;CIPOS95=0,0;CIEND95=0,0;MATEID=99221_1;EVENT=99221;SECONDARY;SU=10;PE=0;SR=10;ALG=PROD;AF=0.0002376;NSAMP=4;MSQ=25.7;AN=16834;AC=4;NS=8438;AC_Hom=0;AC_Het=4;AC_Hemi=0;MAF=0.000237023;HWE=1;NFAM=4
11	34537512	99222_1	N	N[11:34537750[	14400.5	PASS	SVTYPE=BND;POS=34537512;STRANDS=+-:335;CIPOS=-2,2;CIEND=-2,2;CIPOS95=0,0;CIEND95=0,0;MATEID=99222_2;EVENT=99222;SU=335;PE=19;SR=316;ALG=PROD;AF=0.00297;NSAMP=50;MSQ=287.86;AN=16834;AC=50;NS=8438;AC_Hom=0;AC_Het=50;AC_Hemi=0;MAF=0.00296279;HWE=1;NFAM=50
11	34537750	99222_2	N	]11:34537512]N	14400.5	PASS	SVTYPE=BND;POS=34537512;STRANDS=+-:335;CIPOS=-2,2;CIEND=-2,2;CIPOS95=0,0;CIEND95=0,0;MATEID=99222_1;EVENT=99222;SECONDARY;SU=335;PE=19;SR=316;ALG=PROD;AF=0.00297;NSAMP=50;MSQ=287.86;AN=16834;AC=50;NS=8438;AC_Hom=0;AC_Het=50;AC_Hemi=0;MAF=0.00296279;HWE=1;NFAM=50
11	34558820	27419_2	N	[2:50600822[N	435.01	LOW	SVTYPE=BND;POS=34558820;STRANDS=--:23;IMPRECISE;CIPOS=-552,48;CIEND=-347,85;CIPOS95=-151,48;CIEND95=-103,85;MATEID=27419_1;EVENT=27419;SECONDARY;SU=23;PE=23;SR=0;ALG=SUM;AF=0.001069;NSAMP=18;MSQ=23.39;AN=16834;AC=18;NS=8438;AC_Hom=0;AC_Het=18;AC_Hemi=0;MAF=0.0010666;HWE=1;NFAM=18
11	34558822	59081_2	N	[6:51243997[N	216.11	LOW	SVTYPE=BND;POS=34558822;STRANDS=--:11;IMPRECISE;CIPOS=-422,50;CIEND=-124,50;CIPOS95=-115,50;CIEND95=-20,20;MATEID=59081_1;EVENT=59081;SECONDARY;SU=11;PE=11;SR=0;ALG=PROD;AF=0.0005346;NSAMP=9;MSQ=20.49;AN=16834;AC=9;NS=8438;AC_Hom=0;AC_Het=9;AC_Hemi=0;MAF=0.000533302;HWE=1;NFAM=9
11	34558823	16051_1	N	[19:31215158[N	1014.52	LOW	SVTYPE=BND;POS=34558823;STRANDS=--:4;IMPRECISE;CIPOS=-564,10;CIEND=-273,10;CIPOS95=-192,0;CIEND95=-131,2;MATEID=16051_2;EVENT=16051;SU=4;PE=4;SR=0;ALG=PROD;AF=0.001307;NSAMP=22;MSQ=45.49;AN=16834;AC=22;NS=8438;AC_Hom=0;AC_Het=22;AC_Hemi=0;MAF=0.00130363;HWE=1;NFAM=22
11	34558823	16133_1	N	]19:54672492]N	6.85	LOW	SVTYPE=BND;POS=34558823;STRANDS=-+:4;IMPRECISE;CIPOS=-562,48;CIEND=-50,515;CIPOS95=-181,48;CIEND95=-50,146;MATEID=16133_2;EVENT=16133;SU=4;PE=4;SR=0;ALG=PROD;AF=5.94e-05;NSAMP=1;MSQ=6.83;AN=16834;AC=1;NS=8438;AC_Hom=0;AC_Het=1;AC_Hemi=0;MAF=5.92557e-05;HWE=1;NFAM=1
11	34558824	59080_2	N	]6:29763271]N	107.97	LOW	SVTYPE=BND;POS=34558824;STRANDS=+-:4;IMPRECISE;CIPOS=-604,26;CIEND=-30,478;CIPOS95=-207,26;CIEND95=-30,129;MATEID=59080_1;EVENT=59080;SECONDARY;SU=4;PE=4;SR=0;ALG=PROD;AF=0.0001782;NSAMP=3;MSQ=34.85;AN=16834;AC=3;NS=8438;AC_Hom=0;AC_Het=3;AC_Hemi=0;MAF=0.000177767;HWE=1;NFAM=3
11	34558826	15929_1	N	[18:77729445[N	28.27	LOW	SVTYPE=BND;POS=34558826;STRANDS=--:4;IMPRECISE;CIPOS=-476,10;CIEND=-225,10;CIPOS95=-157,0;CIEND95=-108,2;MATEID=15929_2;EVENT=15929;SU=4;PE=4;SR=0;ALG=PROD;AF=0.0001188;NSAMP=2;MSQ=13.52;AN=16834;AC=2;NS=8438;AC_Hom=0;AC_Het=2;AC_Hemi=0;MAF=0.000118511;HWE=1;NFAM=2
11	34558827	15949_1	N	]19:6630985]N	148.11	LOW	SVTYPE=BND;POS=34558827;STRANDS=-+:9;IMPRECISE;CIPOS=-466,30;CIEND=-30,358;CIPOS95=-127,30;CIEND95=-30,76;MATEID=15949_2;EVENT=15949;SU=9;PE=9;SR=0;ALG=PROD;AF=0.0003564;NSAMP=6;MSQ=24.01;AN=16834;AC=6;NS=8438;AC_Hom=0;AC_Het=6;AC_Hemi=0;MAF=0.000355534;HWE=1;NFAM=4
11	34558833	69859_2	N	[8:1764137[N	159.86	LOW	SVTYPE=BND;POS=34558833;STRANDS=--:4;IMPRECISE;CIPOS=-472,10;CIEND=-368,10;CIPOS95=-193,0;CIEND95=-191,1;MATEID=69859_1;EVENT=69859;SECONDARY;SU=4;PE=4;SR=0;ALG=PROD;AF=0.0004752;NSAMP=8;MSQ=18.39;AN=16834;AC=8;NS=8438;AC_Hom=0;AC_Het=8;AC_Hemi=0;MAF=0.000474046;HWE=1;NFAM=8
11	34558891	577_2	N	N]1:117571895]	58.52	LOW	SVTYPE=BND;POS=34558891;STRANDS=++:4;IMPRECISE;CIPOS=-10,287;CIEND=-10,473;CIPOS95=-2,80;CIEND95=-1,158;MATEID=577_1;EVENT=577;SECONDARY;SU=4;PE=4;SR=0;ALG=PROD;AF=5.94e-05;NSAMP=1;MSQ=56.86;AN=16834;AC=1;NS=8438;AC_Hom=0;AC_Het=1;AC_Hemi=0;MAF=5.92557e-05;HWE=1;NFAM=1
11	34558895	16833_1	N	[X:147120343[N	203.85	LOW	SVTYPE=BND;POS=34558895;STRANDS=--:11;IMPRECISE;CIPOS=-423,27;CIEND=-284,30;CIPOS95=-134,27;CIEND95=-92,30;MATEID=16833_2;EVENT=16833;SU=11;PE=11;SR=0;ALG=PROD;AF=0.0004752;NSAMP=8;MSQ=24.38;AN=16834;AC=8;NS=8438;AC_Hom=0;AC_Het=8;AC_Hemi=0;MAF=0.000474046;HWE=1;NFAM=8
11	34558920	295260_1	N	N]11:128306964]	20.66	LOW	SVTYPE=BND;POS=34558920;STRANDS=++:4;IMPRECISE;CIPOS=-10,237;CIEND=-10,500;CIPOS95=-2,79;CIEND95=-1,173;MATEID=295260_2;EVENT=295260;SU=4;PE=4;SR=0;ALG=PROD;AF=0.0001188;NSAMP=2;MSQ=9.5;AN=16834;AC=2;NS=8438;AC_Hom=0;AC_Het=2;AC_Hemi=0;MAF=0.000118511;HWE=1;NFAM=2
11	34606269	99223	N	<DEL>	503.59	PASS	SVTYPE=DEL;POS=34606269;SVLEN=-2773;END=34609042;STRANDS=+-:18;CIPOS=-9,10;CIEND=-3,1;CIPOS95=0,0;CIEND95=0,0;SU=18;PE=8;SR=10;ALG=PROD;AF=5.94e-05;NSAMP=1;MSQ=503.59;AN=16834;AC=1;NS=8438;AC_Hom=0;AC_Het=1;AC_Hemi=0;MAF=5.92557e-05;HWE=1;NFAM=1
11	34623697	15734_1	N	N]17:68327669]	2077.35	LOW	SVTYPE=BND;POS=34623697;STRANDS=++:31;IMPRECISE;CIPOS=-25,162;CIEND=-12,425;CIPOS95=-25,25;CIEND95=-12,77;MATEID=15734_2;EVENT=15734;SU=31;PE=31;SR=0;ALG=PROD;AF=0.004039;NSAMP=68;MSQ=29.74;AN=16834;AC=68;NS=8438;AC_Hom=0;AC_Het=68;AC_Hemi=0;MAF=0.00402939;HWE=1;NFAM=67
11	34640920	257792	N	<DUP>	6414.97	PASS	SVTYPE=DUP;POS=34640920;SVLEN=148386;END=34789306;STRANDS=-+:621;CIPOS=-2,1;CIEND=-2,1;CIPOS95=0,0;CIEND95=0,0;SU=621;PE=338;SR=283;ALG=PROD;AF=0.002079;NSAMP=31;MSQ=206.92;AN=16834;AC=35;NS=8438;AC_Hom=8;AC_Het=27;AC_Hemi=0;MAF=0.00207395;HWE=2.99927e-08;NFAM=30
11	34644840	786_2	N	[1:113542241[N	11639.2	LOW	SVTYPE=BND;POS=34644840;STRANDS=--:510;IMPRECISE;CIPOS=-213,35;CIEND=-42,25;CIPOS95=-25,25;CIEND95=-5,5;MATEID=786_1;EVENT=786;SECONDARY;SU=510;PE=510;SR=0;ALG=PROD;AF=0.008732;NSAMP=147;MSQ=78.65;AN=16834;AC=147;NS=8438;AC_Hom=0;AC_Het=147;AC_Hemi=0;MAF=0.00871059;HWE=1;NFAM=147
11	34644929	53401_2	N	N[5:94645120[	83.22	LOW	SVTYPE=BND;POS=34644929;STRANDS=-+:5;IMPRECISE;CIPOS=-7,387;CIEND=-390,5;CIPOS95=0,153;CIEND95=-153,0;MATEID=53401_1;EVENT=53401;SECONDARY;SU=5;PE=5;SR=0;ALG=PROD;AF=0.0003564;NSAMP=6;MSQ=13.28;AN=16834;AC=6;NS=8438;AC_Hom=0;AC_Het=6;AC_Hemi=0;MAF=0.000355534;HWE=1;NFAM=6
11	34644930	15345_1	N	N[15:97382278[	6740.79	LOW	SVTYPE=BND;POS=34644930;STRANDS=+-:1001;CIPOS=0,0;CIEND=0,0;CIPOS95=0,0;CIEND95=0,0;MATEID=15345_2;EVENT=15345;SU=1001;PE=0;SR=1001;ALG=PROD;AF=0.01497;NSAMP=252;MSQ=25.69;AN=16834;AC=252;NS=8438;AC_Hom=0;AC_Het=252;AC_Hemi=0;MAF=0.0149324;HWE=0.267234;NFAM=248
11	34659298	99224	N	<DEL>	284.67	PASS	SVTYPE=DEL;POS=34659298;SVLEN=-464;END=34659762;STRANDS=+-:12;CIPOS=-9,10;CIEND=-5,4;CIPOS95=0,0;CIEND95=0,0;SU=12;PE=5;SR=7;ALG=PROD;AF=5.94e-05;NSAMP=1;MSQ=284.67;AN=16834;AC=1;NS=8438;AC_Hom=0;AC_Het=1;AC_Hemi=0;MAF=5.92557e-05;HWE=1;NFAM=1
11	34674688	46619_2	N	[4:63397973[N	115699	LOW	SVTYPE=BND;POS=34674688;STRANDS=--:25,++:133;CIPOS=-49,48;CIEND=-49,48;CIPOS95=0,0;CIEND95=0,0;MATEID=46619_1;EVENT=46619;SECONDARY;SU=158;PE=0;SR=158;ALG=PROD;AF=0.1645;NSAMP=2769;MSQ=41.23;AN=16834;AC=2769;NS=8438;AC_Hom=0;AC_Het=2779;AC_Hemi=0;MAF=0.164672;HWE=0;NFAM=2397
11	34674740	46351_2	N	N]4:63397999]	16.77	LOW	SVTYPE=BND;POS=34674740;STRANDS=++:711;CIPOS=0,4;CIEND=-1,1;CIPOS95=0,0;CIEND95=0,0;MATEID=46351_1;EVENT=46351;SECONDARY;SU=711;PE=0;SR=711;ALG=PROD;AF=0.0001188;NSAMP=2;MSQ=5.8;AN=16834;AC=2;NS=8438;AC_Hom=0;AC_Het=2;AC_Hemi=0;MAF=0.000118511;HWE=1;NFAM=2
11	34691916	99225	N	<DEL>	2676.69	PASS	SVTYPE=DEL;POS=34691916;SVLEN=-316;END=34692232;STRANDS=+-:75;CIPOS=-27,28;CIEND=-30,28;CIPOS95=0,0;CIEND95=0,0;SU=75;PE=16;SR=59;ALG=PROD;AF=0.0005346;NSAMP=9;MSQ=297.41;AN=16834;AC=9;NS=8438;AC_Hom=0;AC_Het=9;AC_Hemi=0;MAF=0.000533302;HWE=1;NFAM=9
11	34704975	99226	N	<DEL>	813.35	PASS	SVTYPE=DEL;POS=34704975;SVLEN=-237;END=34705212;STRANDS=+-:23;CIPOS=-10,10;CIEND=-1,0;CIPOS95=0,0;CIEND95=0,0;SU=23;PE=1;SR=22;ALG=PROD;AF=0.0001782;NSAMP=3;MSQ=269.89;AN=16834;AC=3;NS=8438;AC_Hom=0;AC_Het=3;AC_Hemi=0;MAF=0.000177767;HWE=1;NFAM=3
11	34708237	14855_1	N	N[13:62635396[	173454	LOW	SVTYPE=BND;POS=34708237;STRANDS=+-:4;IMPRECISE;CIPOS=-10,460;CIEND=-337,10;CIPOS95=-1,158;CIEND95=-175,1;MATEID=14855_2;EVENT=14855;SU=4;PE=4;SR=0;ALG=PROD;AF=0.3478;NSAMP=3532;MSQ=48.33;AN=13868;AC=4823;NS=6949;AC_Hom=2584;AC_Het=2247;AC_Hemi=0;MAF=0.347604;HWE=0;NFAM=3192
11	34708553	59082_2	N	N]6:69015863]	23.76	LOW	SVTYPE=BND;POS=34708553;STRANDS=++:16;CIPOS=-9,8;CIEND=-9,8;CIPOS95=0,0;CIEND95=0,0;MATEID=59082_1;EVENT=59082;SECONDARY;SU=16;PE=0;SR=16;ALG=PROD;AF=5.94e-05;NSAMP=1;MSQ=15.11;AN=16834;AC=1;NS=8438;AC_Hom=0;AC_Het=1;AC_Hemi=0;MAF=5.92557e-05;HWE=1;NFAM=1
11	34716012	99227	N	<DEL>	1418.18	PASS	SVTYPE=DEL;POS=34716012;SVLEN=-76;END=34716088;STRANDS=+-:47;CIPOS=-29,28;CIEND=-29,28;CIPOS95=0,0;CIEND95=0,0;SU=47;PE=0;SR=47;ALG=PROD;AF=0.0004752;NSAMP=8;MSQ=177.24;AN=16834;AC=8;NS=8438;AC_Hom=0;AC_Het=8;AC_Hemi=0;MAF=0.000474046;HWE=1;NFAM=8
11	34727024	295261_1	N	[11:34733286[N	29.68	LOW	SVTYPE=BND;POS=34727024;STRANDS=--:8;CIPOS=-6,3;CIEND=-6,5;CIPOS95=0,0;CIEND95=0,0;MATEID=295261_2;EVENT=295261;SU=8;PE=2;SR=6;ALG=PROD;AF=5.94e-05;NSAMP=1;MSQ=29.68;AN=16834;AC=1;NS=8438;AC_Hom=0;AC_Het=1;AC_Hemi=0;MAF=5.92557e-05;HWE=1;NFAM=1
11	34727229	16612_1	N	]X:64418320]N	3506.32	LOW	SVTYPE=BND;POS=34727229;STRANDS=-+:116;CIPOS=-6,5;CIEND=-6,5;CIPOS95=0,0;CIEND95=0,0;MATEID=16612_2;EVENT=16612;SU=116;PE=0;SR=116;ALG=PROD;AF=0.006713;NSAMP=113;MSQ=29.96;AN=16834;AC=113;NS=8438;AC_Hom=0;AC_Het=115;AC_Hemi=0;MAF=0.00681441;HWE=1;NFAM=111
11	34728123	99228	N	<DEL>	1.48389e+06	PASS	SVTYPE=DEL;POS=34728123;SVLEN=-493;END=34728616;STRANDS=+-:59528;CIPOS=0,0;CIEND=0,0;CIPOS95=0,0;CIEND95=0,0;SU=59528;PE=31943;SR=27585;ALG=PROD;AF=0.1932;NSAMP=2893;MSQ=512;AN=16834;AC=3252;NS=8438;AC_Hom=718;AC_Het=2541;AC_Hemi=0;MAF=0.193114;HWE=0.00235568;NFAM=2606
11	34733263	99229_1	N	N[11:34737817[	608.59	PASS	SVTYPE=BND;POS=34733263;STRANDS=+-:30;CIPOS=-2,1;CIEND=-2,0;CIPOS95=0,0;CIEND95=0,0;MATEID=99229_2;EVENT=99229;SU=30;PE=14;SR=16;ALG=PROD;AF=5.94e-05;NSAMP=1;MSQ=608.29;AN=16834;AC=1;NS=8438;AC_Hom=0;AC_Het=1;AC_Hemi=0;MAF=5.92557e-05;HWE=1;NFAM=1
11	34733285	257793_1	N	]11:34738157]N	94.67	LOW	SVTYPE=BND;POS=34733285;STRANDS=-+:9;IMPRECISE;CIPOS=-363,5;CIEND=-10,401;CIPOS95=-103,0;CIEND95=0,91;MATEID=257793_2;EVENT=257793;SU=9;PE=9;SR=0;ALG=PROD;AF=5.94e-05;NSAMP=1;MSQ=94.14;AN=16834;AC=1;NS=8438;AC_Hom=0;AC_Het=1;AC_Hemi=0;MAF=5.92557e-05;HWE=1;NFAM=1
11	34733286	295261_2	N	[11:34727024[N	29.68	LOW	SVTYPE=BND;POS=34733286;STRANDS=--:8;CIPOS=-6,5;CIEND=-6,3;CIPOS95=0,0;CIEND95=0,0;MATEID=295261_1;EVENT=295261;SECONDARY;SU=8;PE=2;SR=6;ALG=PROD;AF=5.94e-05;NSAMP=1;MSQ=29.68;AN=16834;AC=1;NS=8438;AC_Hom=0;AC_Het=1;AC_Hemi=0;MAF=5.92557e-05;HWE=1;NFAM=1
11	34737817	99229_2	N	]11:34733263]N	608.59	PASS	SVTYPE=BND;POS=34733263;STRANDS=+-:30;CIPOS=-2,0;CIEND=-2,1;CIPOS95=0,0;CIEND95=0,0;MATEID=99229_1;EVENT=99229;SECONDARY;SU=30;PE=14;SR=16;ALG=PROD;AF=5.94e-05;NSAMP=1;MSQ=608.29;AN=16834;AC=1;NS=8438;AC_Hom=0;AC_Het=1;AC_Hemi=0;MAF=5.92557e-05;HWE=1;NFAM=1
11	34738157	257793_2	N	N[11:34733285[	94.67	LOW	SVTYPE=BND;POS=34733285;STRANDS=-+:9;IMPRECISE;CIPOS=-10,401;CIEND=-363,5;CIPOS95=0,91;CIEND95=-103,0;MATEID=257793_1;EVENT=257793;SECONDARY;SU=9;PE=9;SR=0;ALG=PROD;AF=5.94e-05;NSAMP=1;MSQ=94.14;AN=16834;AC=1;NS=8438;AC_Hom=0;AC_Het=1;AC_Hemi=0;MAF=5.92557e-05;HWE=1;NFAM=1
11	34746601	99230	N	<DEL>	638.54	PASS	SVTYPE=DEL;POS=34746601;SVLEN=-9610;END=34756211;STRANDS=+-:27;CIPOS=-2,1;CIEND=-3,1;CIPOS95=0,0;CIEND95=0,0;SU=27;PE=14;SR=13;ALG=PROD;AF=5.94e-05;NSAMP=1;MSQ=638.54;AN=16834;AC=1;NS=8438;AC_Hom=0;AC_Het=1;AC_Hemi=0;MAF=5.92557e-05;HWE=1;NFAM=1
11	34765111	15601_1	N	N[17:18291349[	36.88	LOW	SVTYPE=BND;POS=34765111;STRANDS=+-:11;CIPOS=-25,30;CIEND=-29,26;CIPOS95=0,0;CIEND95=0,0;MATEID=15601_2;EVENT=15601;SU=11;PE=5;SR=6;ALG=PROD;AF=0.0001782;NSAMP=3;MSQ=11.6;AN=16834;AC=3;NS=8438;AC_Hom=0;AC_Het=3;AC_Hemi=0;MAF=0.000177767;HWE=1;NFAM=3
11	34765208	16549_1	N	[X:35259797[N	15801.1	LOW	SVTYPE=BND;POS=34765208;STRANDS=--:17;CIPOS=-10,10;CIEND=-10,28;CIPOS95=0,0;CIEND95=0,0;MATEID=16549_2;EVENT=16549;SU=17;PE=9;SR=8;ALG=PROD;AF=0.03;NSAMP=479;MSQ=32.34;AN=16834;AC=505;NS=8438;AC_Hom=52;AC_Het=453;AC_Hemi=0;MAF=0.0299242;HWE=2.92505e-08;NFAM=475
11	34765208	16550_1	N	N]X:35259882]	128.11	LOW	SVTYPE=BND;POS=34765208;STRANDS=++:12;IMPRECISE;CIPOS=-31,49;CIEND=-25,45;CIPOS95=-1,1;CIEND95=-2,2;MATEID=16550_2;EVENT=16550;SU=12;PE=9;SR=3;ALG=PROD;AF=0.000297;NSAMP=5;MSQ=24.3;AN=16834;AC=5;NS=8438;AC_Hom=0;AC_Het=5;AC_Hemi=0;MAF=0.000296279;HWE=1;NFAM=5
11	34765210	16585_1	N	[X:49454179[N	129.81	LOW	SVTYPE=BND;POS=34765210;STRANDS=--:4;IMPRECISE;CIPOS=-262,30;CIEND=-480,27;CIPOS95=-113,30;CIEND95=-143,27;MATEID=16585_2;EVENT=16585;SU=4;PE=4;SR=0;ALG=PROD;AF=0.0001782;NSAMP=3;MSQ=39.89;AN=16834;AC=3;NS=8438;AC_Hom=0;AC_Het=3;AC_Hemi=0;MAF=0.000177767;HWE=1;NFAM=3
11	34783054	295083_2	N	N]11:14869405]	50.65	LOW	SVTYPE=BND;POS=34783054;STRANDS=++:6;IMPRECISE;CIPOS=-10,389;CIEND=-10,457;CIPOS95=-2,88;CIEND95=-1,144;MATEID=295083_1;EVENT=295083;SECONDARY;SU=6;PE=6;SR=0;ALG=PROD;AF=5.94e-05;NSAMP=1;MSQ=50.65;AN=16834;AC=1;NS=8438;AC_Hom=0;AC_Het=1;AC_Hemi=0;MAF=5.92557e-05;HWE=1;NFAM=1
11	34787125	99231_1	N	N[11:34787237[	19145.5	PASS	SVTYPE=BND;POS=34787125;STRANDS=+-:692;CIPOS=-1,1;CIEND=-1,1;CIPOS95=0,0;CIEND95=0,0;MATEID=99231_2;EVENT=99231;SU=692;PE=5;SR=687;ALG=PROD;AF=0.004455;NSAMP=75;MSQ=255.27;AN=16834;AC=75;NS=8438;AC_Hom=0;AC_Het=75;AC_Hemi=0;MAF=0.00444418;HWE=1;NFAM=44
11	34787237	99231_2	N	]11:34787125]N	19145.5	PASS	SVTYPE=BND;POS=34787125;STRANDS=+-:692;CIPOS=-1,1;CIEND=-1,1;CIPOS95=0,0;CIEND95=0,0;MATEID=99231_1;EVENT=99231;SECONDARY;SU=692;PE=5;SR=687;ALG=PROD;AF=0.004455;NSAMP=75;MSQ=255.27;AN=16834;AC=75;NS=8438;AC_Hom=0;AC_Het=75;AC_Hemi=0;MAF=0.00444418;HWE=1;NFAM=44
11	34802487	16634_1	N	[X:76425534[N	1737.16	LOW	SVTYPE=BND;POS=34802487;STRANDS=--:16;CIPOS=-20,29;CIEND=-30,29;CIPOS95=0,0;CIEND95=0,0;MATEID=16634_2;EVENT=16634;SU=16;PE=5;SR=11;ALG=PROD;AF=0.003742;NSAMP=63;MSQ=26.96;AN=16834;AC=63;NS=8438;AC_Hom=0;AC_Het=63;AC_Hemi=0;MAF=0.00373311;HWE=1;NFAM=61
11	34802894	578_2	N	N]1:185373433]	177.01	LOW	SVTYPE=BND;POS=34802894;STRANDS=++:4;IMPRECISE;CIPOS=-10,315;CIEND=-8,492;CIPOS95=-2,82;CIEND95=0,166;MATEID=578_1;EVENT=578;SECONDARY;SU=4;PE=4;SR=0;ALG=PROD;AF=0.0006534;NSAMP=11;MSQ=14.75;AN=16834;AC=11;NS=8438;AC_Hom=0;AC_Het=11;AC_Hemi=0;MAF=0.000651813;HWE=1;NFAM=11
11	34810589	295045_2	N	[11:8828153[N	574.14	LOW	SVTYPE=BND;POS=34810589;STRANDS=--:5;CIPOS=-10,10;CIEND=-10,10;CIPOS95=0,0;CIEND95=0,0;MATEID=295045_1;EVENT=295045;SECONDARY;SU=5;PE=0;SR=5;ALG=PROD;AF=0.001842;NSAMP=31;MSQ=16.58;AN=16834;AC=31;NS=8438;AC_Hom=0;AC_Het=31;AC_Hemi=0;MAF=0.00183693;HWE=1;NFAM=31
11	34810603	787_2	N	[1:193820598[N	15782.5	LOW	SVTYPE=BND;POS=34810603;STRANDS=--:625;CIPOS=-6,1;CIEND=-1,1;CIPOS95=0,0;CIEND95=0,0;MATEID=787_1;EVENT=787;SECONDARY;SU=625;PE=0;SR=625;ALG=PROD;AF=0.03273;NSAMP=551;MSQ=27.82;AN=16834;AC=551;NS=8438;AC_Hom=0;AC_Het=552;AC_Hemi=0;MAF=0.0327092;HWE=0.000184729;NFAM=492
11	34819129	99232	N	<DEL>	710.18	PASS	SVTYPE=DEL;POS=34819129;SVLEN=-2771;END=34821900;STRANDS=+-:32;CIPOS=-26,24;CIEND=-27,23;CIPOS95=0,0;CIEND95=0,0;SU=32;PE=22;SR=10;ALG=PROD;AF=0.0001188;NSAMP=2;MSQ=355.09;AN=16834;AC=2;NS=8438;AC_Hom=0;AC_Het=2;AC_Hemi=0;MAF=0.000118511;HWE=1;NFAM=2
11	34838059	99233_1	N	N[11:34838172[	700649	PASS	SVTYPE=BND;POS=34838059;STRANDS=+-:21297;CIPOS=0,0;CIEND=0,0;CIPOS95=0,0;CIEND95=0,0;MATEID=99233_2;EVENT=99233;SU=21297;PE=96;SR=21201;ALG=PROD;AF=0.1592;NSAMP=2298;MSQ=304;AN=16834;AC=2680;NS=8438;AC_Hom=764;AC_Het=1925;AC_Hemi=0;MAF=0.159339;HWE=2.29272e-37;NFAM=1912
11	34838172	99233_2	N	]11:34838059]N	700649	PASS	SVTYPE=BND;POS=34838059;STRANDS=+-:21297;CIPOS=0,0;CIEND=0,0;CIPOS95=0,0;CIEND95=0,0;MATEID=99233_1;EVENT=99233;SECONDARY;SU=21297;PE=96;SR=21201;ALG=PROD;AF=0.1592;NSAMP=2298;MSQ=304;AN=16834;AC=2680;NS=8438;AC_Hom=764;AC_Het=1925;AC_Hemi=0;MAF=0.159339;HWE=2.29272e-37;NFAM=1912
11	34841723	257794	N	<DUP>	185.83	PASS	SVTYPE=DUP;POS=34841723;SVLEN=193212;END=35034935;STRANDS=-+:19;CIPOS=-4,2;CIEND=-4,3;CIPOS95=0,0;CIEND95=0,0;SU=19;PE=11;SR=8;ALG=PROD;AF=5.94e-05;NSAMP=1;MSQ=185.53;AN=16834;AC=1;NS=8438;AC_Hom=0;AC_Het=1;AC_Hemi=0;MAF=5.92557e-05;HWE=1;NFAM=1
11	34852606	99234_1	N	N[11:34852841[	137.91	LOW	SVTYPE=BND;POS=34852606;STRANDS=+-:4;IMPRECISE;CIPOS=-8,10;CIEND=-9,8;CIPOS95=0,2;CIEND95=0,0;MATEID=99234_2;EVENT=99234;SU=4;PE=0;SR=4;ALG=PROD;AF=0.0004752;NSAMP=8;MSQ=14.43;AN=16834;AC=8;NS=8438;AC_Hom=0;AC_Het=8;AC_Hemi=0;MAF=0.000474046;HWE=1;NFAM=8
11	34852618	14877_1	N	N]13:74950677]	782.05	LOW	SVTYPE=BND;POS=34852618;STRANDS=++:39;CIPOS=-5,8;CIEND=-9,8;CIPOS95=0,0;CIEND95=0,0;MATEID=14877_2;EVENT=14877;SU=39;PE=0;SR=39;ALG=PROD;AF=0.001842;NSAMP=31;MSQ=23.36;AN=16834;AC=31;NS=8438;AC_Hom=0;AC_Het=31;AC_Hemi=0;MAF=0.00183693;HWE=1;NFAM=31
11	34852841	99234_2	N	]11:34852606]N	137.91	LOW	SVTYPE=BND;POS=34852606;STRANDS=+-:4;IMPRECISE;CIPOS=-9,8;CIEND=-8,10;CIPOS95=0,0;CIEND95=0,2;MATEID=99234_1;EVENT=99234;SECONDARY;SU=4;PE=0;SR=4;ALG=PROD;AF=0.0004752;NSAMP=8;MSQ=14.43;AN=16834;AC=8;NS=8438;AC_Hom=0;AC_Het=8;AC_Hemi=0;MAF=0.000474046;HWE=1;NFAM=8
11	34860873	99235_1	N	N[11:34860973[	216.18	LOW	SVTYPE=BND;POS=34860873;STRANDS=+-:8;CIPOS=-10,10;CIEND=-10,10;CIPOS95=0,0;CIEND95=0,0;MATEID=99235_2;EVENT=99235;SU=8;PE=0;SR=8;ALG=PROD;AF=5.94e-05;NSAMP=1;MSQ=215.85;AN=16834;AC=1;NS=8438;AC_Hom=0;AC_Het=1;AC_Hemi=0;MAF=5.92557e-05;HWE=1;NFAM=1
11	34860973	99235_2	N	]11:34860873]N	216.18	LOW	SVTYPE=BND;POS=34860873;STRANDS=+-:8;CIPOS=-10,10;CIEND=-10,10;CIPOS95=0,0;CIEND95=0,0;MATEID=99235_1;EVENT=99235;SECONDARY;SU=8;PE=0;SR=8;ALG=PROD;AF=5.94e-05;NSAMP=1;MSQ=215.85;AN=16834;AC=1;NS=8438;AC_Hom=0;AC_Het=1;AC_Hemi=0;MAF=5.92557e-05;HWE=1;NFAM=1
11	34865776	64442_2	N	]7:131770428]N	31.84	LOW	SVTYPE=BND;POS=34865776;STRANDS=+-:4;IMPRECISE;CIPOS=-560,30;CIEND=-30,387;CIPOS95=-181,30;CIEND95=-30,86;MATEID=64442_1;EVENT=64442;SECONDARY;SU=4;PE=4;SR=0;ALG=PROD;AF=0.0001188;NSAMP=2;MSQ=15.12;AN=16834;AC=2;NS=8438;AC_Hom=0;AC_Het=2;AC_Hemi=0;MAF=0.000118511;HWE=1;NFAM=2
11	34865799	27422_2	N	[2:228632192[N	1017.5	LOW	SVTYPE=BND;POS=34865799;STRANDS=--:104;IMPRECISE;CIPOS=-392,13;CIEND=-98,51;CIPOS95=-54,13;CIEND95=-5,5;MATEID=27422_1;EVENT=27422;SECONDARY;SU=104;PE=104;SR=0;ALG=PROD;AF=0.001842;NSAMP=31;MSQ=32.18;AN=16834;AC=31;NS=8438;AC_Hom=0;AC_Het=31;AC_Hemi=0;MAF=0.00183693;HWE=1;NFAM=31
11	34865802	27421_2	N	[2:233980959[N	3060.98	LOW	SVTYPE=BND;POS=34865802;STRANDS=--:419;CIPOS=-34,6;CIEND=-10,9;CIPOS95=0,0;CIEND95=0,0;MATEID=27421_1;EVENT=27421;SECONDARY;SU=419;PE=352;SR=67;ALG=PROD;AF=0.005168;NSAMP=87;MSQ=34.2;AN=16834;AC=87;NS=8438;AC_Hom=0;AC_Het=87;AC_Hemi=0;MAF=0.00515525;HWE=1;NFAM=85
11	34865806	38697_2	N	]3:35672409]N	707.26	LOW	SVTYPE=BND;POS=34865806;STRANDS=+-:206;CIPOS=-6,3;CIEND=-7,5;CIPOS95=0,0;CIEND95=0,0;MATEID=38697_1;EVENT=38697;SECONDARY;SU=206;PE=133;SR=73;ALG=PROD;AF=0.001544;NSAMP=26;MSQ=26.55;AN=16834;AC=26;NS=8438;AC_Hom=0;AC_Het=26;AC_Hemi=0;MAF=0.00154065;HWE=1;NFAM=26
11	34865807	16417_1	N	]22:36513973]N	2410.99	LOW	SVTYPE=BND;POS=34865807;STRANDS=-+:199;CIPOS=-6,2;CIEND=-7,6;CIPOS95=0,0;CIEND95=0,0;MATEID=16417_2;EVENT=16417;SU=199;PE=124;SR=75;ALG=PROD;AF=0.003564;NSAMP=60;MSQ=39.1;AN=16834;AC=60;NS=8438;AC_Hom=0;AC_Het=60;AC_Hemi=0;MAF=0.00355534;HWE=1;NFAM=59
11	34865820	15353_1	N	[15:101008080[N	196.45	LOW	SVTYPE=BND;POS=34865820;STRANDS=--:40;IMPRECISE;CIPOS=-16,10;CIEND=-30,10;CIPOS95=-3,3;CIEND95=0,0;MATEID=15353_2;EVENT=15353;SU=40;PE=25;SR=15;ALG=PROD;AF=0.0003564;NSAMP=6;MSQ=30.85;AN=16834;AC=6;NS=8438;AC_Hom=0;AC_Het=6;AC_Hemi=0;MAF=0.000355534;HWE=1;NFAM=6
11	34865866	59083_2	N	N]6:29843360]	1865.54	LOW	SVTYPE=BND;POS=34865866;STRANDS=++:8;CIPOS=-26,30;CIEND=-30,29;CIPOS95=0,0;CIEND95=0,0;MATEID=59083_1;EVENT=59083;SECONDARY;SU=8;PE=4;SR=4;ALG=PROD;AF=0.006;NSAMP=90;MSQ=20.44;AN=16834;AC=101;NS=8438;AC_Hom=22;AC_Het=79;AC_Hemi=0;MAF=0.00598483;HWE=3.46981e-15;NFAM=89
11	34865870	99237_1	N	N[11:123843179[	17919.8	LOW	SVTYPE=BND;POS=34865870;STRANDS=+-:17;CIPOS=-24,24;CIEND=-25,23;CIPOS95=0,0;CIEND95=0,0;MATEID=99237_2;EVENT=99237;SU=17;PE=6;SR=11;ALG=PROD;AF=0.03772;NSAMP=635;MSQ=27.23;AN=16834;AC=635;NS=8438;AC_Hom=0;AC_Het=637;AC_Hemi=0;MAF=0.0377459;HWE=6.87264e-06;NFAM=587
11	34865871	64443_2	N	N[7:131770499[	218.71	LOW	SVTYPE=BND;POS=34865871;STRANDS=-+:27;IMPRECISE;CIPOS=-10,425;CIEND=-170,50;CIPOS95=-10,106;CIEND95=-23,23;MATEID=64443_1;EVENT=64443;SECONDARY;SU=27;PE=27;SR=0;ALG=PROD;AF=0.0007128;NSAMP=12;MSQ=17.26;AN=16834;AC=12;NS=8438;AC_Hom=0;AC_Het=12;AC_Hemi=0;MAF=0.000711069;HWE=1;NFAM=12
11	34865880	788_2	N	N[1:37147825[	476.68	LOW	SVTYPE=BND;POS=34865880;STRANDS=-+:6;IMPRECISE;CIPOS=-6,9;CIEND=-10,9;CIPOS95=-1,1;CIEND95=-1,1;MATEID=788_1;EVENT=788;SECONDARY;SU=6;PE=3;SR=3;ALG=PROD;AF=0.001604;NSAMP=27;MSQ=16.06;AN=16834;AC=27;NS=8438;AC_Hom=0;AC_Het=27;AC_Hemi=0;MAF=0.00159991;HWE=1;NFAM=26
11	34865911	38698_2	N	N[3:35672378[	769.53	LOW	SVTYPE=BND;POS=34865911;STRANDS=-+:60;IMPRECISE;CIPOS=-9,321;CIEND=-104,30;CIPOS95=-9,76;CIEND95=-6,6;MATEID=38698_1;EVENT=38698;SECONDARY;SU=60;PE=60;SR=0;ALG=PROD;AF=0.001307;NSAMP=22;MSQ=34.02;AN=16834;AC=22;NS=8438;AC_Hom=0;AC_Het=23;AC_Hemi=0;MAF=0.00136288;HWE=1;NFAM=22
11	34865913	27221_2	N	N]2:49622374]	20.76	LOW	SVTYPE=BND;POS=34865913;STRANDS=++:4;IMPRECISE;CIPOS=-50,528;CIEND=-50,397;CIPOS95=-50,158;CIEND95=-50,106;MATEID=27221_1;EVENT=27221;SECONDARY;SU=4;PE=4;SR=0;ALG=PROD;AF=5.94e-05;NSAMP=1;MSQ=4.6;AN=16834;AC=1;NS=8438;AC_Hom=0;AC_Het=2;AC_Hemi=0;MAF=0.000118511;HWE=1;NFAM=1
11	34865919	16418_1	N	N[22:36513960[	2220.66	LOW	SVTYPE=BND;POS=34865919;STRANDS=+-:181;IMPRECISE;CIPOS=-20,431;CIEND=-112,50;CIPOS95=-20,66;CIEND95=-10,10;MATEID=16418_2;EVENT=16418;SU=181;PE=181;SR=0;ALG=PROD;AF=0.003742;NSAMP=63;MSQ=34.53;AN=16834;AC=63;NS=8438;AC_Hom=0;AC_Het=63;AC_Hemi=0;MAF=0.00373311;HWE=1;NFAM=63
11	34865919	27219_2	N	N]2:233980966]	5689.27	LOW	SVTYPE=BND;POS=34865919;STRANDS=++:644;CIPOS=-5,21;CIEND=-12,48;CIPOS95=0,0;CIEND95=0,0;MATEID=27219_1;EVENT=27219;SECONDARY;SU=644;PE=628;SR=16;ALG=PROD;AF=0.008792;NSAMP=148;MSQ=37.94;AN=16834;AC=148;NS=8438;AC_Hom=0;AC_Het=148;AC_Hemi=0;MAF=0.00876985;HWE=1;NFAM=138
11	34865919	27220_2	N	N]2:228632238]	870.33	LOW	SVTYPE=BND;POS=34865919;STRANDS=++:72;IMPRECISE;CIPOS=-13,365;CIEND=-50,231;CIPOS95=-13,50;CIEND95=-5,5;MATEID=27220_1;EVENT=27220;SECONDARY;SU=72;PE=72;SR=0;ALG=PROD;AF=0.001544;NSAMP=26;MSQ=32.85;AN=16834;AC=26;NS=8438;AC_Hom=0;AC_Het=26;AC_Hemi=0;MAF=0.00154065;HWE=1;NFAM=26
11	34867376	257795	N	<DUP>	841.11	PASS	SVTYPE=DUP;POS=34867376;SVLEN=641;END=34868017;STRANDS=-+:78;CIPOS=-22,20;CIEND=-22,21;CIPOS95=0,0;CIEND95=0,0;SU=78;PE=48;SR=30;ALG=PROD;AF=0.0001782;NSAMP=3;MSQ=278.48;AN=16834;AC=3;NS=8438;AC_Hom=0;AC_Het=3;AC_Hemi=0;MAF=0.000177767;HWE=1;NFAM=3
11	34896972	99238	N	<DEL>	467.65	PASS	SVTYPE=DEL;POS=34896972;SVLEN=-1297;END=34898269;STRANDS=+-:18;CIPOS=-7,10;CIEND=-5,2;CIPOS95=0,0;CIEND95=0,0;SU=18;PE=11;SR=7;ALG=PROD;AF=5.94e-05;NSAMP=1;MSQ=467.65;AN=16834;AC=1;NS=8438;AC_Hom=0;AC_Het=1;AC_Hemi=0;MAF=5.92557e-05;HWE=1;NFAM=1
11	34897900	295262_1	N	N]11:34898570]	83.72	LOW	SVTYPE=BND;POS=34897900;STRANDS=++:7;IMPRECISE;CIPOS=-6,9;CIEND=-10,8;CIPOS95=-1,0;CIEND95=-2,0;MATEID=295262_2;EVENT=295262;SU=7;PE=4;SR=3;ALG=PROD;AF=5.94e-05;NSAMP=1;MSQ=83.72;AN=16834;AC=1;NS=8438;AC_Hom=0;AC_Het=1;AC_Hemi=0;MAF=5.92557e-05;HWE=1;NFAM=1
11	34898570	295262_2	N	N]11:34897900]	83.72	LOW	SVTYPE=BND;POS=34898570;STRANDS=++:7;IMPRECISE;CIPOS=-10,8;CIEND=-6,9;CIPOS95=-2,0;CIEND95=-1,0;MATEID=295262_1;EVENT=295262;SECONDARY;SU=7;PE=4;SR=3;ALG=PROD;AF=5.94e-05;NSAMP=1;MSQ=83.72;AN=16834;AC=1;NS=8438;AC_Hom=0;AC_Het=1;AC_Hemi=0;MAF=5.92557e-05;HWE=1;NFAM=1
11	34898576	16197_1	N	[20:17897124[N	7259.5	LOW	SVTYPE=BND;POS=34898576;STRANDS=--:1301;CIPOS=0,0;CIEND=0,0;CIPOS95=0,0;CIEND95=0,0;MATEID=16197_2;EVENT=16197;SU=1301;PE=0;SR=1301;ALG=PROD;AF=0.01372;NSAMP=231;MSQ=30.84;AN=16834;AC=231;NS=8438;AC_Hom=0;AC_Het=232;AC_Hemi=0;MAF=0.0137473;HWE=0.41191;NFAM=223
11	34913429	99239	N	<DEL>	4594.26	PASS	SVTYPE=DEL;POS=34913429;SVLEN=-7726;END=34921155;STRANDS=+-:202;CIPOS=-3,2;CIEND=-3,1;CIPOS95=0,0;CIEND95=0,0;SU=202;PE=109;SR=93;ALG=PROD;AF=0.0005346;NSAMP=9;MSQ=510.47;AN=16834;AC=9;NS=8438;AC_Hom=0;AC_Het=9;AC_Hemi=0;MAF=0.000533302;HWE=1;NFAM=1
11	34921805	99240_1	N	N[11:34922955[	34473.5	PASS	SVTYPE=BND;POS=34921805;STRANDS=+-:1518;CIPOS=-1,1;CIEND=-1,0;CIPOS95=0,0;CIEND95=0,0;MATEID=99240_2;EVENT=99240;SU=1518;PE=868;SR=650;ALG=PROD;AF=0.00493;NSAMP=83;MSQ=415.34;AN=16834;AC=83;NS=8438;AC_Hom=0;AC_Het=83;AC_Hemi=0;MAF=0.00491823;HWE=1;NFAM=82
11	34922955	99240_2	N	]11:34921805]N	34473.5	PASS	SVTYPE=BND;POS=34921805;STRANDS=+-:1518;CIPOS=-1,0;CIEND=-1,1;CIPOS95=0,0;CIEND95=0,0;MATEID=99240_1;EVENT=99240;SECONDARY;SU=1518;PE=868;SR=650;ALG=PROD;AF=0.00493;NSAMP=83;MSQ=415.34;AN=16834;AC=83;NS=8438;AC_Hom=0;AC_Het=83;AC_Hemi=0;MAF=0.00491823;HWE=1;NFAM=82
11	34931700	99241	N	<DEL>	449.68	PASS	SVTYPE=DEL;POS=34931700;SVLEN=-1024;END=34932724;STRANDS=+-:20;CIPOS=-8,10;CIEND=-10,9;CIPOS95=0,0;CIEND95=0,0;SU=20;PE=12;SR=8;ALG=PROD;AF=5.94e-05;NSAMP=1;MSQ=449.68;AN=16834;AC=1;NS=8438;AC_Hom=0;AC_Het=1;AC_Hemi=0;MAF=5.92557e-05;HWE=1;NFAM=1
11	34959149	99242	N	<DEL>	512.55	PASS	SVTYPE=DEL;POS=34959149;SVLEN=-2187;END=34961336;STRANDS=+-:23;CIPOS=-8,10;CIEND=-10,7;CIPOS95=0,0;CIEND95=0,0;SU=23;PE=11;SR=12;ALG=PROD;AF=5.94e-05;NSAMP=1;MSQ=512.55;AN=16834;AC=1;NS=8438;AC_Hom=0;AC_Het=1;AC_Hemi=0;MAF=5.92557e-05;HWE=1;NFAM=1
11	34971142	11586_2	N	]10:98726212]N	146.94	LOW	SVTYPE=BND;POS=34971142;STRANDS=+-:8;IMPRECISE;CIPOS=-476,30;CIEND=-30,533;CIPOS95=-153,30;CIEND95=-30,129;MATEID=11586_1;EVENT=11586;SECONDARY;SU=8;PE=8;SR=0;ALG=PROD;AF=0.0002376;NSAMP=4;MSQ=33.61;AN=16834;AC=4;NS=8438;AC_Hom=0;AC_Het=4;AC_Hemi=0;MAF=0.000237023;HWE=1;NFAM=4
11	34973021	38529_2	N	N]3:79483681]	2649.71	LOW	SVTYPE=BND;POS=34973021;STRANDS=++:211;IMPRECISE;CIPOS=-13,354;CIEND=-22,193;CIPOS95=-13,27;CIEND95=-3,3;MATEID=38529_1;EVENT=38529;SECONDARY;SU=211;PE=211;SR=0;ALG=PROD;AF=0.00499;NSAMP=84;MSQ=31.07;AN=16834;AC=84;NS=8438;AC_Hom=0;AC_Het=84;AC_Hemi=0;MAF=0.00497748;HWE=1;NFAM=83
11	34982991	99243	N	<DEL>	155.94	PASS	SVTYPE=DEL;POS=34982991;SVLEN=-89;END=34983080;STRANDS=+-:6;CIPOS=-6,5;CIEND=-6,5;CIPOS95=0,0;CIEND95=0,0;SU=6;PE=0;SR=6;ALG=PROD;AF=5.94e-05;NSAMP=1;MSQ=155.86;AN=16834;AC=1;NS=8438;AC_Hom=0;AC_Het=1;AC_Hemi=0;MAF=5.92557e-05;HWE=1;NFAM=1
11	35001913	46352_2	N	N]4:68300419]	68952.6	LOW	SVTYPE=BND;POS=35001913;STRANDS=++:147;CIPOS=-10,30;CIEND=-5,27;CIPOS95=0,0;CIEND95=0,0;MATEID=46352_1;EVENT=46352;SECONDARY;SU=147;PE=132;SR=15;ALG=PROD;AF=0.1085;NSAMP=1827;MSQ=37.28;AN=16834;AC=1827;NS=8438;AC_Hom=0;AC_Het=1829;AC_Hemi=0;MAF=0.108379;HWE=0;NFAM=1582
11	35037257	99244	N	<DEL>	833.16	PASS	SVTYPE=DEL;POS=35037257;SVLEN=-688;END=35037945;STRANDS=+-:37;CIPOS=-27,30;CIEND=-30,30;CIPOS95=0,0;CIEND95=0,0;SU=37;PE=21;SR=16;ALG=PROD;AF=0.0001188;NSAMP=2;MSQ=416.58;AN=16834;AC=2;NS=8438;AC_Hom=0;AC_Het=2;AC_Hemi=0;MAF=0.000118511;HWE=1;NFAM=2
11	35064900	99245	N	<DEL>	327.41	PASS	SVTYPE=DEL;POS=35064900;SVLEN=-58;END=35064958;STRANDS=+-:9;CIPOS=-29,28;CIEND=-29,28;CIPOS95=0,0;CIEND95=0,0;SU=9;PE=0;SR=9;ALG=PROD;AF=0.0001188;NSAMP=2;MSQ=161.87;AN=16834;AC=2;NS=8438;AC_Hom=0;AC_Het=2;AC_Hemi=0;MAF=0.000118511;HWE=1;NFAM=2
11	35069535	257796	N	<DUP>	140.93	PASS	SVTYPE=DUP;POS=35069535;SVLEN=2005;END=35071540;STRANDS=-+:12;IMPRECISE;CIPOS=-159,10;CIEND=-10,242;CIPOS95=-52,2;CIEND95=-2,57;SU=12;PE=12;SR=0;ALG=PROD;AF=0.0001188;NSAMP=2;MSQ=70.21;AN=16834;AC=2;NS=8438;AC_Hom=0;AC_Het=2;AC_Hemi=0;MAF=0.000118511;HWE=1;NFAM=1
11	35102799	38699_2	N	[3:80590022[N	7324.07	LOW	SVTYPE=BND;POS=35102799;STRANDS=--:1045;IMPRECISE;CIPOS=-122,6;CIEND=-214,2;CIPOS95=-1,1;CIEND95=-15,2;MATEID=38699_1;EVENT=38699;SECONDARY;SU=1045;PE=1045;SR=0;ALG=PROD;AF=0.007247;NSAMP=122;MSQ=59.57;AN=16834;AC=122;NS=8438;AC_Hom=0;AC_Het=122;AC_Hemi=0;MAF=0.0072292;HWE=1;NFAM=122
11	35149887	257797	N	<DUP>	468.35	PASS	SVTYPE=DUP;POS=35149887;SVLEN=9702;END=35159589;STRANDS=-+:36;CIPOS=-10,10;CIEND=-7,10;CIPOS95=0,0;CIEND95=0,0;SU=36;PE=20;SR=16;ALG=PROD;AF=0.0001188;NSAMP=1;MSQ=468.16;AN=16834;AC=2;NS=8438;AC_Hom=2;AC_Het=0;AC_Hemi=0;MAF=0.000118511;HWE=5.92593e-05;NFAM=1
11	35151032	295263	N	<INV>	11.99	LOW	SVTYPE=INV;POS=35151032;SVLEN=857;END=35151889;STRANDS=++:1,--:4;IMPRECISE;CIPOS=-32,9;CIEND=-51,10;CIPOS95=-22,1;CIEND95=-39,1;SU=5;PE=5;SR=0;ALG=PROD;AF=5.94e-05;NSAMP=1;MSQ=11.99;AN=16834;AC=1;NS=8438;AC_Hom=0;AC_Het=1;AC_Hemi=0;MAF=5.92557e-05;HWE=1;NFAM=1
11	35162477	99247_1	N	N[11:35162581[	11292.4	LOW	SVTYPE=BND;POS=35162477;STRANDS=+-:358;CIPOS=-2,2;CIEND=-2,1;CIPOS95=0,0;CIEND95=0,0;MATEID=99247_2;EVENT=99247;SU=358;PE=4;SR=354;ALG=PROD;AF=0.003089;NSAMP=52;MSQ=213.3;AN=16834;AC=52;NS=8438;AC_Hom=0;AC_Het=53;AC_Hemi=0;MAF=0.00314055;HWE=1;NFAM=37
11	35162581	99247_2	N	]11:35162477]N	11292.4	LOW	SVTYPE=BND;POS=35162477;STRANDS=+-:358;CIPOS=-2,1;CIEND=-2,2;CIPOS95=0,0;CIEND95=0,0;MATEID=99247_1;EVENT=99247;SECONDARY;SU=358;PE=4;SR=354;ALG=PROD;AF=0.003089;NSAMP=52;MSQ=213.3;AN=16834;AC=52;NS=8438;AC_Hom=0;AC_Het=53;AC_Hemi=0;MAF=0.00314055;HWE=1;NFAM=37
11	35177588	99248	N	<DEL>	551.56	PASS	SVTYPE=DEL;POS=35177588;SVLEN=-2277;END=35179865;STRANDS=+-:21;CIPOS=-6,10;CIEND=-7,2;CIPOS95=0,0;CIEND95=0,0;SU=21;PE=16;SR=5;ALG=PROD;AF=5.94e-05;NSAMP=1;MSQ=551.56;AN=16834;AC=1;NS=8438;AC_Hom=0;AC_Het=1;AC_Hemi=0;MAF=5.92557e-05;HWE=1;NFAM=1
11	35178088	99249	N	<DEL>	713.12	PASS	SVTYPE=DEL;POS=35178088;SVLEN=-5632;END=35183720;STRANDS=+-:34;CIPOS=-22,21;CIEND=-27,24;CIPOS95=0,0;CIEND95=0,0;SU=34;PE=16;SR=18;ALG=PROD;AF=0.0001188;NSAMP=2;MSQ=356.55;AN=16834;AC=2;NS=8438;AC_Hom=0;AC_Het=2;AC_Hemi=0;MAF=0.000118511;HWE=1;NFAM=2
11	35193502	99250_1	N	N[11:35194511[	5762.88	PASS	SVTYPE=BND;POS=35193502;STRANDS=+-:266;CIPOS=-3,2;CIEND=-3,1;CIPOS95=0,0;CIEND95=0,0;MATEID=99250_2;EVENT=99250;SU=266;PE=157;SR=109;ALG=PROD;AF=0.00101;NSAMP=17;MSQ=338.99;AN=16834;AC=17;NS=8438;AC_Hom=0;AC_Het=17;AC_Hemi=0;MAF=0.00100735;HWE=1;NFAM=17
11	35194511	99250_2	N	]11:35193502]N	5762.88	PASS	SVTYPE=BND;POS=35193502;STRANDS=+-:266;CIPOS=-3,1;CIEND=-3,2;CIPOS95=0,0;CIEND95=0,0;MATEID=99250_1;EVENT=99250;SECONDARY;SU=266;PE=157;SR=109;ALG=PROD;AF=0.00101;NSAMP=17;MSQ=338.99;AN=16834;AC=17;NS=8438;AC_Hom=0;AC_Het=17;AC_Hemi=0;MAF=0.00100735;HWE=1;NFAM=17
11	35230150	99251	N	<DEL>	641.23	PASS	SVTYPE=DEL;POS=35230150;SVLEN=-735;END=35230885;STRANDS=+-:32;CIPOS=-24,24;CIEND=-30,30;CIPOS95=0,0;CIEND95=0,0;SU=32;PE=19;SR=13;ALG=PROD;AF=0.0001188;NSAMP=2;MSQ=320.62;AN=16834;AC=2;NS=8438;AC_Hom=0;AC_Het=2;AC_Hemi=0;MAF=0.000118511;HWE=1;NFAM=2
11	35243855	257798	N	<DUP>	1687.87	PASS	SVTYPE=DUP;POS=35243855;SVLEN=15674;END=35259529;STRANDS=-+:153;CIPOS=-5,4;CIEND=-5,10;CIPOS95=0,0;CIEND95=0,0;SU=153;PE=95;SR=58;ALG=PROD;AF=0.000594;NSAMP=7;MSQ=241.05;AN=16834;AC=10;NS=8438;AC_Hom=6;AC_Het=4;AC_Hemi=0;MAF=0.000592557;HWE=6.55568e-10;NFAM=6
11	35270065	257799	N	<DUP>	3.44968e+06	PASS	SVTYPE=DUP;POS=35270065;SVLEN=303;END=35270368;STRANDS=-+:4;CIPOS=-9,8;CIEND=-9,8;CIPOS95=0,0;CIEND95=0,0;SU=4;PE=0;SR=4;ALG=PROD;AF=0.7805;NSAMP=8016;MSQ=429.46;AN=16834;AC=13139;NS=8438;AC_Hom=10266;AC_Het=2902;AC_Hemi=0;MAF=0.21972;HWE=0.799544;NFAM=7060
11	35290713	99252_1	N	N[11:35291200[	44.77	LOW	SVTYPE=BND;POS=35290713;STRANDS=+-:4;IMPRECISE;CIPOS=-10,9;CIEND=-10,10;CIPOS95=-1,1;CIEND95=-1,1;MATEID=99252_2;EVENT=99252;SU=4;PE=1;SR=3;ALG=PROD;AF=5.94e-05;NSAMP=1;MSQ=44.77;AN=16834;AC=1;NS=8438;AC_Hom=0;AC_Het=1;AC_Hemi=0;MAF=5.92557e-05;HWE=1;NFAM=1
11	35291200	99252_2	N	]11:35290713]N	44.77	LOW	SVTYPE=BND;POS=35290713;STRANDS=+-:4;IMPRECISE;CIPOS=-10,10;CIEND=-10,9;CIPOS95=-1,1;CIEND95=-1,1;MATEID=99252_1;EVENT=99252;SECONDARY;SU=4;PE=1;SR=3;ALG=PROD;AF=5.94e-05;NSAMP=1;MSQ=44.77;AN=16834;AC=1;NS=8438;AC_Hom=0;AC_Het=1;AC_Hemi=0;MAF=5.92557e-05;HWE=1;NFAM=1
11	35297671	257800	N	<DUP>	243.07	PASS	SVTYPE=DUP;POS=35297671;SVLEN=256;END=35297927;STRANDS=-+:5;CIPOS=-10,10;CIEND=-8,8;CIPOS95=0,0;CIEND95=0,0;SU=5;PE=1;SR=4;ALG=PROD;AF=0.0002376;NSAMP=4;MSQ=59.56;AN=16834;AC=4;NS=8438;AC_Hom=0;AC_Het=4;AC_Hemi=0;MAF=0.000237023;HWE=1;NFAM=4
11	35300172	99253	N	<DEL>	289.41	PASS	SVTYPE=DEL;POS=35300172;SVLEN=-210;END=35300382;STRANDS=+-:5;CIPOS=-9,10;CIEND=-9,8;CIPOS95=0,0;CIEND95=0,0;SU=5;PE=1;SR=4;ALG=PROD;AF=0.0001188;NSAMP=2;MSQ=143.84;AN=16834;AC=2;NS=8438;AC_Hom=0;AC_Het=2;AC_Hemi=0;MAF=0.000118511;HWE=1;NFAM=2
11	35304557	16895_1	N	]Y:14609782]N	28688.5	LOW	SVTYPE=BND;POS=35304557;STRANDS=-+:233;IMPRECISE;CIPOS=-213,8;CIEND=-17,346;CIPOS95=-12,8;CIEND95=-17,28;MATEID=16895_2;EVENT=16895;SU=233;PE=233;SR=0;ALG=PROD;AF=0.02489;NSAMP=402;MSQ=71.1;AN=16834;AC=419;NS=8438;AC_Hom=34;AC_Het=385;AC_Hemi=0;MAF=0.0248282;HWE=1.61167e-05;NFAM=397
11	35304572	16894_1	N	N[Y:14609510[	8943.21	LOW	SVTYPE=BND;POS=35304572;STRANDS=+-:100;IMPRECISE;CIPOS=-9,313;CIEND=-198,37;CIPOS95=-9,25;CIEND95=-25,25;MATEID=16894_2;EVENT=16894;SU=100;PE=100;SR=0;ALG=PROD;AF=0.01568;NSAMP=251;MSQ=35.31;AN=16832;AC=264;NS=8437;AC_Hom=26;AC_Het=238;AC_Hemi=0;MAF=0.0156454;HWE=1.17689e-07;NFAM=249
11	35309983	99254_1	N	N[11:35310034[	653.52	LOW	SVTYPE=BND;POS=35309983;STRANDS=+-:21;CIPOS=-10,10;CIEND=-10,10;CIPOS95=0,0;CIEND95=0,0;MATEID=99254_2;EVENT=99254;SU=21;PE=0;SR=21;ALG=PROD;AF=0.0002376;NSAMP=4;MSQ=163.31;AN=16834;AC=4;NS=8438;AC_Hom=0;AC_Het=4;AC_Hemi=0;MAF=0.000237023;HWE=1;NFAM=4
11	35310034	99254_2	N	]11:35309983]N	653.52	LOW	SVTYPE=BND;POS=35309983;STRANDS=+-:21;CIPOS=-10,10;CIEND=-10,10;CIPOS95=0,0;CIEND95=0,0;MATEID=99254_1;EVENT=99254;SECONDARY;SU=21;PE=0;SR=21;ALG=PROD;AF=0.0002376;NSAMP=4;MSQ=163.31;AN=16834;AC=4;NS=8438;AC_Hom=0;AC_Het=4;AC_Hemi=0;MAF=0.000237023;HWE=1;NFAM=4
11	35363304	99255	N	<DEL>	1115.8	PASS	SVTYPE=DEL;POS=35363304;SVLEN=-277;END=35363581;STRANDS=+-:23;CIPOS=-26,25;CIEND=-26,25;CIPOS95=0,0;CIEND95=0,0;SU=23;PE=4;SR=19;ALG=PROD;AF=0.0002376;NSAMP=4;MSQ=278.68;AN=16834;AC=4;NS=8438;AC_Hom=0;AC_Het=4;AC_Hemi=0;MAF=0.000237023;HWE=1;NFAM=3
11	35416939	99256	N	<DEL>	81.25	PASS	SVTYPE=DEL;POS=35416939;SVLEN=-156;END=35417095;STRANDS=+-:5;CIPOS=-10,10;CIEND=-10,10;CIPOS95=0,0;CIEND95=0,0;SU=5;PE=0;SR=5;ALG=PROD;AF=5.94e-05;NSAMP=1;MSQ=80.84;AN=16834;AC=1;NS=8438;AC_Hom=0;AC_Het=1;AC_Hemi=0;MAF=5.92557e-05;HWE=1;NFAM=1
11	35424235	27423_2	N	N[2:216788114[	407.4	PASS	SVTYPE=BND;POS=35424235;STRANDS=-+:15;CIPOS=-5,4;CIEND=-10,10;CIPOS95=0,0;CIEND95=0,0;MATEID=27423_1;EVENT=27423;SECONDARY;SU=15;PE=8;SR=7;ALG=PROD;AF=5.94e-05;NSAMP=1;MSQ=407.4;AN=16834;AC=1;NS=8438;AC_Hom=0;AC_Het=1;AC_Hemi=0;MAF=5.92557e-05;HWE=1;NFAM=1
11	35425392	789_2	N	[1:245304379[N	8882.16	LOW	SVTYPE=BND;POS=35425392;STRANDS=--:295;IMPRECISE;CIPOS=-235,9;CIEND=-269,10;CIPOS95=-16,9;CIEND95=-23,10;MATEID=789_1;EVENT=789;SECONDARY;SU=295;PE=295;SR=0;ALG=PROD;AF=0.01711;NSAMP=288;MSQ=30.05;AN=16834;AC=288;NS=8438;AC_Hom=0;AC_Het=288;AC_Hemi=0;MAF=0.0170657;HWE=0.181435;NFAM=286
11	35425494	16002_1	N	N]19:16520773]	7891.67	LOW	SVTYPE=BND;POS=35425494;STRANDS=++:25;IMPRECISE;CIPOS=-17,312;CIEND=-8,490;CIPOS95=-17,33;CIEND95=-8,102;MATEID=16002_2;EVENT=16002;SU=25;PE=25;SR=0;ALG=PROD;AF=0.01806;NSAMP=304;MSQ=25.09;AN=16834;AC=304;NS=8438;AC_Hom=0;AC_Het=304;AC_Hemi=0;MAF=0.0180137;HWE=0.11782;NFAM=287
11	35425495	579_2	N	N]1:245304582]	134211	LOW	SVTYPE=BND;POS=35425495;STRANDS=++:5959;IMPRECISE;CIPOS=-7,85;CIEND=-4,107;CIPOS95=-1,1;CIEND95=-2,2;MATEID=579_1;EVENT=579;SECONDARY;SU=5959;PE=5959;SR=0;ALG=PROD;AF=0.1403;NSAMP=2362;MSQ=56.28;AN=16834;AC=2362;NS=8438;AC_Hom=0;AC_Het=2371;AC_Hemi=0;MAF=0.140495;HWE=0;NFAM=2159
11	35451810	295156_2	N	N]11:22544750]	121.64	LOW	SVTYPE=BND;POS=35451810;STRANDS=++:6;CIPOS=-6,5;CIEND=-6,5;CIPOS95=0,0;CIEND95=0,0;MATEID=295156_1;EVENT=295156;SECONDARY;SU=6;PE=0;SR=6;ALG=PROD;AF=0.000594;NSAMP=10;MSQ=11.33;AN=16834;AC=10;NS=8438;AC_Hom=0;AC_Het=10;AC_Hemi=0;MAF=0.000592557;HWE=1;NFAM=10
11	35458241	16121_1	N	N]19:51681727]	6528.34	LOW	SVTYPE=BND;POS=35458241;STRANDS=++:8;CIPOS=-49,48;CIEND=-49,48;CIPOS95=0,0;CIEND95=0,0;MATEID=16121_2;EVENT=16121;SU=8;PE=0;SR=8;ALG=PROD;AF=0.01877;NSAMP=316;MSQ=19.45;AN=16834;AC=316;NS=8438;AC_Hom=0;AC_Het=317;AC_Hemi=0;MAF=0.0187841;HWE=0.125501;NFAM=310
11	35464433	99257	N	<DEL>	1264.87	PASS	SVTYPE=DEL;POS=35464433;SVLEN=-1764;END=35466197;STRANDS=+-:41;CIPOS=-26,27;CIEND=-30,30;CIPOS95=0,0;CIEND95=0,0;SU=41;PE=37;SR=4;ALG=PROD;AF=0.0001188;NSAMP=2;MSQ=632.43;AN=16834;AC=2;NS=8438;AC_Hom=0;AC_Het=2;AC_Hemi=0;MAF=0.000118511;HWE=1;NFAM=2
11	35509191	99258_1	N	N[11:35509410[	321.2	LOW	SVTYPE=BND;POS=35509191;STRANDS=+-:4;IMPRECISE;CIPOS=-10,122;CIEND=-180,10;CIPOS95=-3,52;CIEND95=-83,2;MATEID=99258_2;EVENT=99258;SU=4;PE=4;SR=0;ALG=PROD;AF=0.001426;NSAMP=24;MSQ=12.15;AN=16834;AC=24;NS=8438;AC_Hom=0;AC_Het=24;AC_Hemi=0;MAF=0.00142214;HWE=1;NFAM=23
11	35509410	99258_2	N	]11:35509191]N	321.2	LOW	SVTYPE=BND;POS=35509191;STRANDS=+-:4;IMPRECISE;CIPOS=-180,10;CIEND=-10,122;CIPOS95=-83,2;CIEND95=-3,52;MATEID=99258_1;EVENT=99258;SECONDARY;SU=4;PE=4;SR=0;ALG=PROD;AF=0.001426;NSAMP=24;MSQ=12.15;AN=16834;AC=24;NS=8438;AC_Hom=0;AC_Het=24;AC_Hemi=0;MAF=0.00142214;HWE=1;NFAM=23
11	35540061	99259_1	N	N[11:35540168[	174.69	LOW	SVTYPE=BND;POS=35540061;STRANDS=+-:14;CIPOS=-30,30;CIEND=-30,30;CIPOS95=0,0;CIEND95=0,0;MATEID=99259_2;EVENT=99259;SU=14;PE=0;SR=14;ALG=PROD;AF=0.0007722;NSAMP=13;MSQ=11.67;AN=16834;AC=13;NS=8438;AC_Hom=0;AC_Het=13;AC_Hemi=0;MAF=0.000770325;HWE=1;NFAM=13
11	35540168	99259_2	N	]11:35540061]N	174.69	LOW	SVTYPE=BND;POS=35540061;STRANDS=+-:14;CIPOS=-30,30;CIEND=-30,30;CIPOS95=0,0;CIEND95=0,0;MATEID=99259_1;EVENT=99259;SECONDARY;SU=14;PE=0;SR=14;ALG=PROD;AF=0.0007722;NSAMP=13;MSQ=11.67;AN=16834;AC=13;NS=8438;AC_Hom=0;AC_Het=13;AC_Hemi=0;MAF=0.000770325;HWE=1;NFAM=13
11	35548475	295264	N	<INV>	41.65	LOW	SVTYPE=INV;POS=35548475;SVLEN=907;END=35549382;STRANDS=++:5,--:3;IMPRECISE;CIPOS=-17,20;CIEND=-15,39;CIPOS95=-8,10;CIEND95=-5,30;SU=8;PE=8;SR=0;ALG=PROD;AF=5.94e-05;NSAMP=1;MSQ=41.64;AN=16834;AC=1;NS=8438;AC_Hom=0;AC_Het=1;AC_Hemi=0;MAF=5.92557e-05;HWE=1;NFAM=1
11	35565628	99260	N	<DEL>	95.81	PASS	SVTYPE=DEL;POS=35565628;SVLEN=-8978;END=35574606;STRANDS=+-:7;IMPRECISE;CIPOS=-8,8;CIEND=-9,10;CIPOS95=0,0;CIEND95=0,1;SU=7;PE=3;SR=4;ALG=PROD;AF=5.94e-05;NSAMP=1;MSQ=95.81;AN=16834;AC=1;NS=8438;AC_Hom=0;AC_Het=1;AC_Hemi=0;MAF=5.92557e-05;HWE=1;NFAM=1
11	35578766	99261	N	<DEL>	296.63	PASS	SVTYPE=DEL;POS=35578766;SVLEN=-12528;END=35591294;STRANDS=+-:9;IMPRECISE;CIPOS=-4,10;CIEND=-10,9;CIPOS95=-1,3;CIEND95=-3,3;SU=9;PE=8;SR=1;ALG=PROD;AF=5.94e-05;NSAMP=1;MSQ=296.63;AN=16834;AC=1;NS=8438;AC_Hom=0;AC_Het=1;AC_Hemi=0;MAF=5.92557e-05;HWE=1;NFAM=1
11	35587283	99262	N	<DEL>	110.77	PASS	SVTYPE=DEL;POS=35587283;SVLEN=-1688;END=35588971;STRANDS=+-:8;IMPRECISE;CIPOS=-10,310;CIEND=-204,10;CIPOS95=-2,80;CIEND95=-59,2;SU=8;PE=8;SR=0;ALG=PROD;AF=5.94e-05;NSAMP=1;MSQ=110.77;AN=16834;AC=1;NS=8438;AC_Hom=0;AC_Het=1;AC_Hemi=0;MAF=5.92557e-05;HWE=1;NFAM=1
11	35589531	99263_1	N	N[11:35589847[	6.78	LOW	SVTYPE=BND;POS=35589531;STRANDS=+-:4;CIPOS=-9,8;CIEND=-9,8;CIPOS95=0,0;CIEND95=0,0;MATEID=99263_2;EVENT=99263;SU=4;PE=0;SR=4;ALG=PROD;AF=5.94e-05;NSAMP=1;MSQ=6.73;AN=16834;AC=1;NS=8438;AC_Hom=0;AC_Het=1;AC_Hemi=0;MAF=5.92557e-05;HWE=1;NFAM=1
11	35589847	99263_2	N	]11:35589531]N	6.78	LOW	SVTYPE=BND;POS=35589531;STRANDS=+-:4;CIPOS=-9,8;CIEND=-9,8;CIPOS95=0,0;CIEND95=0,0;MATEID=99263_1;EVENT=99263;SECONDARY;SU=4;PE=0;SR=4;ALG=PROD;AF=5.94e-05;NSAMP=1;MSQ=6.73;AN=16834;AC=1;NS=8438;AC_Hom=0;AC_Het=1;AC_Hemi=0;MAF=5.92557e-05;HWE=1;NFAM=1
11	35612468	99264	N	<DEL>	236.38	PASS	SVTYPE=DEL;POS=35612468;SVLEN=-2952;END=35615420;STRANDS=+-:13;IMPRECISE;CIPOS=-30,321;CIEND=-312,30;CIPOS95=-30,68;CIEND95=-62,30;SU=13;PE=13;SR=0;ALG=PROD;AF=0.0001188;NSAMP=2;MSQ=118.19;AN=16834;AC=2;NS=8438;AC_Hom=0;AC_Het=2;AC_Hemi=0;MAF=0.000118511;HWE=1;NFAM=2
11	35614493	257801_1	N	]11:35614640]N	5655.43	LOW	SVTYPE=BND;POS=35614493;STRANDS=-+:17;IMPRECISE;CIPOS=-49,47;CIEND=-49,48;CIPOS95=-1,1;CIEND95=0,0;MATEID=257801_2;EVENT=257801;SU=17;PE=0;SR=17;ALG=PROD;AF=0.01586;NSAMP=265;MSQ=17.86;AN=16832;AC=267;NS=8437;AC_Hom=4;AC_Het=263;AC_Hemi=0;MAF=0.0158232;HWE=1;NFAM=262
11	35614640	257801_2	N	N[11:35614493[	5655.43	LOW	SVTYPE=BND;POS=35614493;STRANDS=-+:17;IMPRECISE;CIPOS=-49,48;CIEND=-49,47;CIPOS95=0,0;CIEND95=-1,1;MATEID=257801_1;EVENT=257801;SECONDARY;SU=17;PE=0;SR=17;ALG=PROD;AF=0.01586;NSAMP=265;MSQ=17.86;AN=16832;AC=267;NS=8437;AC_Hom=4;AC_Het=263;AC_Hemi=0;MAF=0.0158232;HWE=1;NFAM=262
11	35620865	99265	N	<DEL>	443.62	PASS	SVTYPE=DEL;POS=35620865;SVLEN=-136;END=35621001;STRANDS=+-:17;CIPOS=-10,10;CIEND=-10,10;CIPOS95=0,0;CIEND95=0,0;SU=17;PE=0;SR=17;ALG=PROD;AF=5.94e-05;NSAMP=1;MSQ=443.6;AN=16834;AC=1;NS=8438;AC_Hom=0;AC_Het=1;AC_Hemi=0;MAF=5.92557e-05;HWE=1;NFAM=1
11	35625173	99266_1	N	N[11:35625330[	5347.14	LOW	SVTYPE=BND;POS=35625173;STRANDS=+-:191;CIPOS=-3,2;CIEND=-3,2;CIPOS95=0,0;CIEND95=0,0;MATEID=99266_2;EVENT=99266;SU=191;PE=4;SR=187;ALG=PROD;AF=0.001842;NSAMP=31;MSQ=172.47;AN=16834;AC=31;NS=8438;AC_Hom=0;AC_Het=31;AC_Hemi=0;MAF=0.00183693;HWE=1;NFAM=31
11	35625330	99266_2	N	]11:35625173]N	5347.14	LOW	SVTYPE=BND;POS=35625173;STRANDS=+-:191;CIPOS=-3,2;CIEND=-3,2;CIPOS95=0,0;CIEND95=0,0;MATEID=99266_1;EVENT=99266;SECONDARY;SU=191;PE=4;SR=187;ALG=PROD;AF=0.001842;NSAMP=31;MSQ=172.47;AN=16834;AC=31;NS=8438;AC_Hom=0;AC_Het=31;AC_Hemi=0;MAF=0.00183693;HWE=1;NFAM=31
11	35634956	53403_2	N	]5:9384771]N	620.21	LOW	SVTYPE=BND;POS=35634956;STRANDS=+-:11;IMPRECISE;CIPOS=-147,50;CIEND=-46,429;CIPOS95=-25,25;CIEND95=-46,109;MATEID=53403_1;EVENT=53403;SECONDARY;SU=11;PE=11;SR=0;ALG=PROD;AF=0.001663;NSAMP=28;MSQ=21.43;AN=16834;AC=28;NS=8438;AC_Hom=0;AC_Het=28;AC_Hemi=0;MAF=0.00165916;HWE=1;NFAM=28
11	35635000	16446_1	N	N[22:48600087[	56.61	LOW	SVTYPE=BND;POS=35635000;STRANDS=+-:8;IMPRECISE;CIPOS=-30,303;CIEND=-567,27;CIPOS95=-30,50;CIEND95=-158,27;MATEID=16446_2;EVENT=16446;SU=8;PE=8;SR=0;ALG=PROD;AF=0.0001188;NSAMP=2;MSQ=26.91;AN=16834;AC=2;NS=8438;AC_Hom=0;AC_Het=2;AC_Hemi=0;MAF=0.000118511;HWE=1;NFAM=2
11	35635025	16447_1	N	]22:48600201]N	48.26	LOW	SVTYPE=BND;POS=35635025;STRANDS=-+:5;IMPRECISE;CIPOS=-187,10;CIEND=-7,463;CIPOS95=-80,2;CIEND95=0,158;MATEID=16447_2;EVENT=16447;SU=5;PE=5;SR=0;ALG=PROD;AF=5.94e-05;NSAMP=1;MSQ=44.83;AN=16834;AC=1;NS=8438;AC_Hom=0;AC_Het=1;AC_Hemi=0;MAF=5.92557e-05;HWE=1;NFAM=1
11	35635029	53402_2	N	N[5:9384640[	813.56	LOW	SVTYPE=BND;POS=35635029;STRANDS=-+:17;IMPRECISE;CIPOS=-31,50;CIEND=-50,40;CIPOS95=-2,2;CIEND95=-3,3;MATEID=53402_1;EVENT=53402;SECONDARY;SU=17;PE=16;SR=1;ALG=PROD;AF=0.002317;NSAMP=39;MSQ=19.19;AN=16834;AC=39;NS=8438;AC_Hom=0;AC_Het=39;AC_Hemi=0;MAF=0.00231097;HWE=1;NFAM=39
11	35635076	790_2	N	[1:242357867[N	80.77	LOW	SVTYPE=BND;POS=35635076;STRANDS=--:6;IMPRECISE;CIPOS=-185,10;CIEND=-413,10;CIPOS95=-90,2;CIEND95=-157,1;MATEID=790_1;EVENT=790;SECONDARY;SU=6;PE=6;SR=0;ALG=PROD;AF=5.94e-05;NSAMP=1;MSQ=80.65;AN=16834;AC=1;NS=8438;AC_Hom=0;AC_Het=1;AC_Hemi=0;MAF=5.92557e-05;HWE=1;NFAM=1
11	35661037	99267	N	<DEL>	330.14	PASS	SVTYPE=DEL;POS=35661037;SVLEN=-254;END=35661291;STRANDS=+-:10;CIPOS=-10,10;CIEND=-4,3;CIPOS95=0,0;CIEND95=0,0;SU=10;PE=1;SR=9;ALG=PROD;AF=0.0001188;NSAMP=2;MSQ=164.15;AN=16834;AC=2;NS=8438;AC_Hom=0;AC_Het=2;AC_Hemi=0;MAF=0.000118511;HWE=1;NFAM=2
11	35688672	99268	N	<DEL>	275.9	PASS	SVTYPE=DEL;POS=35688672;SVLEN=-155;END=35688827;STRANDS=+-:9;CIPOS=-4,3;CIEND=-4,3;CIPOS95=0,0;CIEND95=0,0;SU=9;PE=0;SR=9;ALG=PROD;AF=5.94e-05;NSAMP=1;MSQ=275.72;AN=16834;AC=1;NS=8438;AC_Hom=0;AC_Het=1;AC_Hemi=0;MAF=5.92557e-05;HWE=1;NFAM=1
11	35713482	99269	N	<DEL>	1423.46	PASS	SVTYPE=DEL;POS=35713482;SVLEN=-4379;END=35717861;STRANDS=+-:84;IMPRECISE;CIPOS=-50,167;CIEND=-126,48;CIPOS95=-5,5;CIEND95=-14,14;SU=84;PE=84;SR=0;ALG=PROD;AF=0.0004158;NSAMP=7;MSQ=203.35;AN=16834;AC=7;NS=8438;AC_Hom=0;AC_Het=7;AC_Hemi=0;MAF=0.00041479;HWE=1;NFAM=7
11	35718142	295265_1	N	N]11:35741255]	293.5	PASS	SVTYPE=BND;POS=35718142;STRANDS=++:19;CIPOS=-7,10;CIEND=-9,10;CIPOS95=0,0;CIEND95=0,0;MATEID=295265_2;EVENT=295265;SU=19;PE=10;SR=9;ALG=PROD;AF=5.94e-05;NSAMP=1;MSQ=293.5;AN=16834;AC=1;NS=8438;AC_Hom=0;AC_Het=1;AC_Hemi=0;MAF=5.92557e-05;HWE=1;NFAM=1
11	35719138	295266_1	N	[11:35730235[N	22900.4	LOW	SVTYPE=BND;POS=35719138;STRANDS=--:933;IMPRECISE;CIPOS=-147,15;CIEND=-96,10;CIPOS95=-3,3;CIEND95=-1,1;MATEID=295266_2;EVENT=295266;SU=933;PE=933;SR=0;ALG=PROD;AF=0.01592;NSAMP=268;MSQ=85.32;AN=16834;AC=268;NS=8438;AC_Hom=0;AC_Het=268;AC_Hemi=0;MAF=0.0158805;HWE=0.278447;NFAM=265
11	35720684	295269_1	N	[11:35729034[N	74654.6	LOW	SVTYPE=BND;POS=35720684;STRANDS=--:374;IMPRECISE;CIPOS=-133,37;CIEND=-181,31;CIPOS95=-5,5;CIEND95=-5,5;MATEID=295269_2;EVENT=295269;SU=374;PE=374;SR=0;ALG=PROD;AF=0.05839;NSAMP=983;MSQ=75.46;AN=16834;AC=983;NS=8438;AC_Hom=0;AC_Het=985;AC_Hemi=0;MAF=0.0583669;HWE=9.56275e-14;NFAM=908
11	35720771	295267	N	<INV>	160876	LOW	SVTYPE=INV;POS=35720771;SVLEN=8268;END=35729039;STRANDS=++:4961,--:5448;IMPRECISE;CIPOS=-538,704;CIEND=-543,658;CIPOS95=-144,144;CIEND95=-153,153;SU=10409;PE=10409;SR=0;ALG=SUM;AF=0.1134;NSAMP=1909;MSQ=83.9;RETAINED;AN=16834;AC=1909;NS=8438;AC_Hom=0;AC_Het=1913;AC_Hemi=0;MAF=0.113356;HWE=0;NFAM=1671
11	35727163	257569_2	N	N[11:8163415[	559.4	LOW	SVTYPE=BND;POS=8163415;STRANDS=-+:4;IMPRECISE;CIPOS=-10,414;CIEND=-302,10;CIPOS95=-2,110;CIEND95=-155,1;MATEID=257569_1;EVENT=257569;SECONDARY;SU=4;PE=4;SR=0;ALG=PROD;AF=0.003208;NSAMP=54;MSQ=8.23;AN=16834;AC=54;NS=8438;AC_Hom=0;AC_Het=54;AC_Hemi=0;MAF=0.00319981;HWE=1;NFAM=53
11	35727822	97912_2	N	]11:8164122]N	50063.2	LOW	SVTYPE=BND;POS=8164122;STRANDS=+-:698;IMPRECISE;CIPOS=-178,10;CIEND=-30,177;CIPOS95=-6,6;CIEND95=-7,7;MATEID=97912_1;EVENT=97912;SECONDARY;SU=698;PE=698;SR=0;ALG=PROD;AF=0.03998;NSAMP=673;MSQ=74.14;AN=16834;AC=673;NS=8438;AC_Hom=0;AC_Het=674;AC_Hemi=0;MAF=0.0399384;HWE=1.31552e-06;NFAM=594
11	35729034	295269_2	N	[11:35720684[N	74654.6	LOW	SVTYPE=BND;POS=35729034;STRANDS=--:374;IMPRECISE;CIPOS=-181,31;CIEND=-133,37;CIPOS95=-5,5;CIEND95=-5,5;MATEID=295269_1;EVENT=295269;SECONDARY;SU=374;PE=374;SR=0;ALG=PROD;AF=0.05839;NSAMP=983;MSQ=75.46;AN=16834;AC=983;NS=8438;AC_Hom=0;AC_Het=985;AC_Hemi=0;MAF=0.0583669;HWE=9.56275e-14;NFAM=908
11	35730235	295266_2	N	[11:35719138[N	22900.4	LOW	SVTYPE=BND;POS=35730235;STRANDS=--:933;IMPRECISE;CIPOS=-96,10;CIEND=-147,15;CIPOS95=-1,1;CIEND95=-3,3;MATEID=295266_1;EVENT=295266;SECONDARY;SU=933;PE=933;SR=0;ALG=PROD;AF=0.01592;NSAMP=268;MSQ=85.32;AN=16834;AC=268;NS=8438;AC_Hom=0;AC_Het=268;AC_Hemi=0;MAF=0.0158805;HWE=0.278447;NFAM=265
11	35741255	295265_2	N	N]11:35718142]	293.5	PASS	SVTYPE=BND;POS=35741255;STRANDS=++:19;CIPOS=-9,10;CIEND=-7,10;CIPOS95=0,0;CIEND95=0,0;MATEID=295265_1;EVENT=295265;SECONDARY;SU=19;PE=10;SR=9;ALG=PROD;AF=5.94e-05;NSAMP=1;MSQ=293.5;AN=16834;AC=1;NS=8438;AC_Hom=0;AC_Het=1;AC_Hemi=0;MAF=5.92557e-05;HWE=1;NFAM=1
11	35747195	99270_1	N	N[11:35747401[	438.94	LOW	SVTYPE=BND;POS=35747195;STRANDS=+-:10;CIPOS=-10,10;CIEND=-10,10;CIPOS95=0,0;CIEND95=0,0;MATEID=99270_2;EVENT=99270;SU=10;PE=0;SR=10;ALG=PROD;AF=0.0001782;NSAMP=3;MSQ=144.42;AN=16834;AC=3;NS=8438;AC_Hom=0;AC_Het=3;AC_Hemi=0;MAF=0.000177767;HWE=1;NFAM=3
11	35747401	99270_2	N	]11:35747195]N	438.94	LOW	SVTYPE=BND;POS=35747195;STRANDS=+-:10;CIPOS=-10,10;CIEND=-10,10;CIPOS95=0,0;CIEND95=0,0;MATEID=99270_1;EVENT=99270;SECONDARY;SU=10;PE=0;SR=10;ALG=PROD;AF=0.0001782;NSAMP=3;MSQ=144.42;AN=16834;AC=3;NS=8438;AC_Hom=0;AC_Het=3;AC_Hemi=0;MAF=0.000177767;HWE=1;NFAM=3
11	35762000	99271	N	<DEL>	859.96	PASS	SVTYPE=DEL;POS=35762000;SVLEN=-3573;END=35765573;STRANDS=+-:41;CIPOS=-28,30;CIEND=-27,25;CIPOS95=0,0;CIEND95=0,0;SU=41;PE=20;SR=21;ALG=PROD;AF=0.0001782;NSAMP=3;MSQ=286.66;AN=16834;AC=3;NS=8438;AC_Hom=0;AC_Het=3;AC_Hemi=0;MAF=0.000177767;HWE=1;NFAM=3
11	35763887	99272_1	N	N[11:35764027[	181.07	LOW	SVTYPE=BND;POS=35763887;STRANDS=+-:4;CIPOS=-9,8;CIEND=-9,8;CIPOS95=0,0;CIEND95=0,0;MATEID=99272_2;EVENT=99272;SU=4;PE=0;SR=4;ALG=PROD;AF=5.94e-05;NSAMP=1;MSQ=176.84;AN=16834;AC=1;NS=8438;AC_Hom=0;AC_Het=1;AC_Hemi=0;MAF=5.92557e-05;HWE=1;NFAM=1
11	35764027	99272_2	N	]11:35763887]N	181.07	LOW	SVTYPE=BND;POS=35763887;STRANDS=+-:4;CIPOS=-9,8;CIEND=-9,8;CIPOS95=0,0;CIEND95=0,0;MATEID=99272_1;EVENT=99272;SECONDARY;SU=4;PE=0;SR=4;ALG=PROD;AF=5.94e-05;NSAMP=1;MSQ=176.84;AN=16834;AC=1;NS=8438;AC_Hom=0;AC_Het=1;AC_Hemi=0;MAF=5.92557e-05;HWE=1;NFAM=1
11	35774033	99273_1	N	N[11:35774150[	8028.43	LOW	SVTYPE=BND;POS=35774033;STRANDS=+-:312;CIPOS=-1,1;CIEND=-2,2;CIPOS95=0,0;CIEND95=0,0;MATEID=99273_2;EVENT=99273;SU=312;PE=1;SR=311;ALG=PROD;AF=0.002673;NSAMP=45;MSQ=178.41;AN=16834;AC=45;NS=8438;AC_Hom=0;AC_Het=45;AC_Hemi=0;MAF=0.00266651;HWE=1;NFAM=45
11	35774150	99273_2	N	]11:35774033]N	8028.43	LOW	SVTYPE=BND;POS=35774033;STRANDS=+-:312;CIPOS=-2,2;CIEND=-1,1;CIPOS95=0,0;CIEND95=0,0;MATEID=99273_1;EVENT=99273;SECONDARY;SU=312;PE=1;SR=311;ALG=PROD;AF=0.002673;NSAMP=45;MSQ=178.41;AN=16834;AC=45;NS=8438;AC_Hom=0;AC_Het=45;AC_Hemi=0;MAF=0.00266651;HWE=1;NFAM=45
11	35780287	295271_1	N	[11:36696749[N	469.24	LOW	SVTYPE=BND;POS=35780287;STRANDS=--:27;IMPRECISE;CIPOS=-123,30;CIEND=-122,30;CIPOS95=-35,30;CIEND95=-23,23;MATEID=295271_2;EVENT=295271;SU=27;PE=27;SR=0;ALG=PROD;AF=0.0003564;NSAMP=6;MSQ=77.3;AN=16834;AC=6;NS=8438;AC_Hom=0;AC_Het=6;AC_Hemi=0;MAF=0.000355534;HWE=1;NFAM=6
11	35780518	295272_1	N	N]11:36696686]	363.48	LOW	SVTYPE=BND;POS=35780518;STRANDS=++:26;IMPRECISE;CIPOS=-30,421;CIEND=-16,369;CIPOS95=-30,60;CIEND95=-16,43;MATEID=295272_2;EVENT=295272;SU=26;PE=26;SR=0;ALG=PROD;AF=0.0004752;NSAMP=8;MSQ=45.31;AN=16834;AC=8;NS=8438;AC_Hom=0;AC_Het=8;AC_Hemi=0;MAF=0.000474046;HWE=1;NFAM=8
11	35787340	257802	N	<DUP>	240.98	PASS	SVTYPE=DUP;POS=35787340;SVLEN=255856;END=36043196;STRANDS=-+:22;CIPOS=-3,1;CIEND=-3,2;CIPOS95=0,0;CIEND95=0,0;SU=22;PE=11;SR=11;ALG=PROD;AF=0.0001188;NSAMP=1;MSQ=240.19;AN=16834;AC=2;NS=8438;AC_Hom=2;AC_Het=0;AC_Hemi=0;MAF=0.000118511;HWE=5.92593e-05;NFAM=1
11	35810433	99274	N	<DEL>	557.51	PASS	SVTYPE=DEL;POS=35810433;SVLEN=-436;END=35810869;STRANDS=+-:22;CIPOS=-9,10;CIEND=-10,10;CIPOS95=0,0;CIEND95=0,0;SU=22;PE=7;SR=15;ALG=PROD;AF=5.94e-05;NSAMP=1;MSQ=557.51;AN=16834;AC=1;NS=8438;AC_Hom=0;AC_Het=1;AC_Hemi=0;MAF=5.92557e-05;HWE=1;NFAM=1
11	35813623	15780_1	N	[18:9564696[N	43.92	LOW	SVTYPE=BND;POS=35813623;STRANDS=--:4;CIPOS=-9,8;CIEND=-9,8;CIPOS95=0,0;CIEND95=0,0;MATEID=15780_2;EVENT=15780;SU=4;PE=0;SR=4;ALG=PROD;AF=0.0001188;NSAMP=2;MSQ=18.14;AN=16834;AC=2;NS=8438;AC_Hom=0;AC_Het=2;AC_Hemi=0;MAF=0.000118511;HWE=1;NFAM=2
11	35813662	11484_2	N	N]10:63220600]	299.59	LOW	SVTYPE=BND;POS=35813662;STRANDS=++:4;CIPOS=-9,8;CIEND=-9,8;CIPOS95=0,0;CIEND95=0,0;MATEID=11484_1;EVENT=11484;SECONDARY;SU=4;PE=0;SR=4;ALG=PROD;AF=0.0009505;NSAMP=16;MSQ=17.08;AN=16834;AC=16;NS=8438;AC_Hom=0;AC_Het=16;AC_Hemi=0;MAF=0.000948092;HWE=1;NFAM=16
11	35848964	99275_1	N	N[11:35849098[	3020.58	LOW	SVTYPE=BND;POS=35848964;STRANDS=+-:25;CIPOS=-30,30;CIEND=-30,30;CIPOS95=0,0;CIEND95=0,0;MATEID=99275_2;EVENT=99275;SU=25;PE=1;SR=24;ALG=PROD;AF=0.00101;NSAMP=17;MSQ=177.68;AN=16834;AC=17;NS=8438;AC_Hom=0;AC_Het=17;AC_Hemi=0;MAF=0.00100735;HWE=1;NFAM=17
11	35849098	99275_2	N	]11:35848964]N	3020.58	LOW	SVTYPE=BND;POS=35848964;STRANDS=+-:25;CIPOS=-30,30;CIEND=-30,30;CIPOS95=0,0;CIEND95=0,0;MATEID=99275_1;EVENT=99275;SECONDARY;SU=25;PE=1;SR=24;ALG=PROD;AF=0.00101;NSAMP=17;MSQ=177.68;AN=16834;AC=17;NS=8438;AC_Hom=0;AC_Het=17;AC_Hemi=0;MAF=0.00100735;HWE=1;NFAM=17
11	35872771	99276	N	<DEL>	77.9	PASS	SVTYPE=DEL;POS=35872771;SVLEN=-2444;END=35875215;STRANDS=+-:5;IMPRECISE;CIPOS=-10,374;CIEND=-182,10;CIPOS95=-2,112;CIEND95=-77,2;SU=5;PE=5;SR=0;ALG=PROD;AF=5.94e-05;NSAMP=1;MSQ=77.9;AN=16834;AC=1;NS=8438;AC_Hom=0;AC_Het=1;AC_Hemi=0;MAF=5.92557e-05;HWE=1;NFAM=1
11	35874710	99277	N	<DEL:ME:SINE|Alu|AluSx3>	17.25	PASS	SVTYPE=MEI;POS=35874710;SVLEN=-302;END=35875012;STRANDS=+-:4;CIPOS=-9,8;CIEND=-9,8;CIPOS95=0,0;CIEND95=0,0;SU=4;PE=0;SR=4;ALG=PROD;AF=5.94e-05;NSAMP=1;MSQ=14.92;AN=16834;AC=1;NS=8438;AC_Hom=0;AC_Het=1;AC_Hemi=0;MAF=5.92557e-05;HWE=1;NFAM=1
11	35878951	99278_1	N	N[11:35879026[	293.77	PASS	SVTYPE=BND;POS=35878951;STRANDS=+-:12;CIPOS=-10,10;CIEND=-10,10;CIPOS95=0,0;CIEND95=0,0;MATEID=99278_2;EVENT=99278;SU=12;PE=0;SR=12;ALG=PROD;AF=5.94e-05;NSAMP=1;MSQ=293.75;AN=16834;AC=1;NS=8438;AC_Hom=0;AC_Het=1;AC_Hemi=0;MAF=5.92557e-05;HWE=1;NFAM=1
11	35879026	99278_2	N	]11:35878951]N	293.77	PASS	SVTYPE=BND;POS=35878951;STRANDS=+-:12;CIPOS=-10,10;CIEND=-10,10;CIPOS95=0,0;CIEND95=0,0;MATEID=99278_1;EVENT=99278;SECONDARY;SU=12;PE=0;SR=12;ALG=PROD;AF=5.94e-05;NSAMP=1;MSQ=293.75;AN=16834;AC=1;NS=8438;AC_Hom=0;AC_Het=1;AC_Hemi=0;MAF=5.92557e-05;HWE=1;NFAM=1
11	35944570	16086_1	N	]19:40285553]N	128.43	LOW	SVTYPE=BND;POS=35944570;STRANDS=-+:15;CIPOS=-10,10;CIEND=-5,4;CIPOS95=0,0;CIEND95=0,0;MATEID=16086_2;EVENT=16086;SU=15;PE=9;SR=6;ALG=PROD;AF=5.94e-05;NSAMP=1;MSQ=128.43;AN=16834;AC=1;NS=8438;AC_Hom=0;AC_Het=1;AC_Hemi=0;MAF=5.92557e-05;HWE=1;NFAM=1
11	35963446	99279_1	N	N[11:35963568[	2201.97	LOW	SVTYPE=BND;POS=35963446;STRANDS=+-:55;CIPOS=-5,4;CIEND=-5,5;CIPOS95=0,0;CIEND95=0,0;MATEID=99279_2;EVENT=99279;SU=55;PE=1;SR=54;ALG=PROD;AF=0.0007722;NSAMP=13;MSQ=169.38;AN=16834;AC=13;NS=8438;AC_Hom=0;AC_Het=13;AC_Hemi=0;MAF=0.000770325;HWE=1;NFAM=11
11	35963568	99279_2	N	]11:35963446]N	2201.97	LOW	SVTYPE=BND;POS=35963446;STRANDS=+-:55;CIPOS=-5,5;CIEND=-5,4;CIPOS95=0,0;CIEND95=0,0;MATEID=99279_1;EVENT=99279;SECONDARY;SU=55;PE=1;SR=54;ALG=PROD;AF=0.0007722;NSAMP=13;MSQ=169.38;AN=16834;AC=13;NS=8438;AC_Hom=0;AC_Het=13;AC_Hemi=0;MAF=0.000770325;HWE=1;NFAM=11
11	35979350	791_2	N	[1:193591999[N	4208.81	LOW	SVTYPE=BND;POS=35979350;STRANDS=--:4;IMPRECISE;CIPOS=-10,8;CIEND=-9,8;CIPOS95=-1,0;CIEND95=-1,0;MATEID=791_1;EVENT=791;SECONDARY;SU=4;PE=0;SR=4;ALG=PROD;AF=0.01319;NSAMP=204;MSQ=20.51;AN=16834;AC=222;NS=8438;AC_Hom=36;AC_Het=186;AC_Hemi=0;MAF=0.0131548;HWE=2.71112e-15;NFAM=182
11	35979397	16141_1	N	[19:57622022[N	47.85	LOW	SVTYPE=BND;POS=35979397;STRANDS=--:4;CIPOS=-9,8;CIEND=-9,8;CIPOS95=0,0;CIEND95=0,0;MATEID=16141_2;EVENT=16141;SU=4;PE=0;SR=4;ALG=PROD;AF=5.94e-05;NSAMP=1;MSQ=47.84;AN=16834;AC=1;NS=8438;AC_Hom=0;AC_Het=1;AC_Hemi=0;MAF=5.92557e-05;HWE=1;NFAM=1
11	35983352	99280	N	<DEL>	242.65	PASS	SVTYPE=DEL;POS=35983352;SVLEN=-3283;END=35986635;STRANDS=+-:13;CIPOS=-5,4;CIEND=-10,10;CIPOS95=0,0;CIEND95=0,0;SU=13;PE=7;SR=6;ALG=PROD;AF=5.94e-05;NSAMP=1;MSQ=242.65;AN=16834;AC=1;NS=8438;AC_Hom=0;AC_Het=1;AC_Hemi=0;MAF=5.92557e-05;HWE=1;NFAM=1
11	35984970	16085_1	N	N[19:40249151[	326.56	PASS	SVTYPE=BND;POS=35984970;STRANDS=+-:29;CIPOS=-7,10;CIEND=-3,1;CIPOS95=0,0;CIEND95=0,0;MATEID=16085_2;EVENT=16085;SU=29;PE=18;SR=11;ALG=PROD;AF=5.94e-05;NSAMP=1;MSQ=326.56;AN=16834;AC=1;NS=8438;AC_Hom=0;AC_Het=1;AC_Hemi=0;MAF=5.92557e-05;HWE=1;NFAM=1
11	35986979	99281	N	<DEL>	599.21	PASS	SVTYPE=DEL;POS=35986979;SVLEN=-2611;END=35989590;STRANDS=+-:31;CIPOS=-24,24;CIEND=-25,23;CIPOS95=0,0;CIEND95=0,0;SU=31;PE=18;SR=13;ALG=PROD;AF=0.0001188;NSAMP=2;MSQ=299.61;AN=16834;AC=2;NS=8438;AC_Hom=0;AC_Het=2;AC_Hemi=0;MAF=0.000118511;HWE=1;NFAM=2
11	36026093	99282	N	<DEL>	832.66	PASS	SVTYPE=DEL;POS=36026093;SVLEN=-261;END=36026354;STRANDS=+-:19;CIPOS=-30,30;CIEND=-22,23;CIPOS95=0,0;CIEND95=0,0;SU=19;PE=2;SR=17;ALG=PROD;AF=0.0002376;NSAMP=4;MSQ=206.46;AN=16834;AC=4;NS=8438;AC_Hom=0;AC_Het=4;AC_Hemi=0;MAF=0.000237023;HWE=1;NFAM=4
11	36076653	27425_2	N	N[2:218674073[	110262	LOW	SVTYPE=BND;POS=36076653;STRANDS=-+:49;IMPRECISE;CIPOS=-10,403;CIEND=-258,19;CIPOS95=-10,42;CIEND95=-51,19;MATEID=27425_1;EVENT=27425;SECONDARY;SU=49;PE=49;SR=0;ALG=PROD;AF=0.1656;NSAMP=2785;MSQ=39.05;AN=16834;AC=2788;NS=8438;AC_Hom=6;AC_Het=2791;AC_Hemi=0;MAF=0.165738;HWE=0;NFAM=2514
11	36076653	580_2	N	N]1:5548324]	115906	LOW	SVTYPE=BND;POS=36076653;STRANDS=++:5;IMPRECISE;CIPOS=0,0;CIEND=-9,10;CIPOS95=0,1;CIEND95=0,0;MATEID=580_1;EVENT=580;SECONDARY;SU=5;PE=1;SR=4;ALG=PROD;AF=0.204;NSAMP=3434;MSQ=33.18;AN=16834;AC=3434;NS=8438;AC_Hom=0;AC_Het=3442;AC_Hemi=0;MAF=0.203958;HWE=0;NFAM=3010
11	36076654	46353_2	N	N]4:7183754]	407540	LOW	SVTYPE=BND;POS=36076654;STRANDS=++:5135;IMPRECISE;CIPOS=-28,114;CIEND=-37,189;CIPOS95=0,0;CIEND95=-13,13;MATEID=46353_1;EVENT=46353;SECONDARY;SU=5135;PE=4644;SR=491;ALG=PROD;AF=0.3216;NSAMP=5410;MSQ=74.99;AN=16834;AC=5413;NS=8438;AC_Hom=6;AC_Het=5419;AC_Hemi=0;MAF=0.321462;HWE=0;NFAM=4707
11	36123210	257803	N	<DUP>	182.17	PASS	SVTYPE=DUP;POS=36123210;SVLEN=3740;END=36126950;STRANDS=-+:18;CIPOS=-10,10;CIEND=-10,10;CIPOS95=0,0;CIEND95=0,0;SU=18;PE=9;SR=9;ALG=PROD;AF=5.94e-05;NSAMP=1;MSQ=181.48;AN=16834;AC=1;NS=8438;AC_Hom=0;AC_Het=1;AC_Hemi=0;MAF=5.92557e-05;HWE=1;NFAM=1
11	36123455	99283_1	N	N[11:36124786[	118396	LOW	SVTYPE=BND;POS=36123455;STRANDS=+-:89;IMPRECISE;CIPOS=-5,9;CIEND=-10,15;CIPOS95=-1,1;CIEND95=0,0;MATEID=99283_2;EVENT=99283;SU=89;PE=79;SR=10;ALG=PROD;AF=0.1662;NSAMP=2759;MSQ=42.31;AN=16834;AC=2797;NS=8438;AC_Hom=76;AC_Het=2725;AC_Hemi=0;MAF=0.165975;HWE=0;NFAM=2434
11	36123727	99284	N	<DEL>	2053.12	PASS	SVTYPE=DEL;POS=36123727;SVLEN=-1308;END=36125035;STRANDS=+-:28;IMPRECISE;CIPOS=-55,322;CIEND=-293,36;CIPOS95=-55,59;CIEND95=-97,36;SU=28;PE=28;SR=0;ALG=SUM;AF=0.000594;NSAMP=10;MSQ=205.29;AN=16834;AC=10;NS=8438;AC_Hom=0;AC_Het=10;AC_Hemi=0;MAF=0.000592557;HWE=1;NFAM=10
11	36124786	99283_2	N	]11:36123455]N	118396	LOW	SVTYPE=BND;POS=36123455;STRANDS=+-:89;IMPRECISE;CIPOS=-10,15;CIEND=-5,9;CIPOS95=0,0;CIEND95=-1,1;MATEID=99283_1;EVENT=99283;SECONDARY;SU=89;PE=79;SR=10;ALG=PROD;AF=0.1662;NSAMP=2759;MSQ=42.31;AN=16834;AC=2797;NS=8438;AC_Hom=76;AC_Het=2725;AC_Hemi=0;MAF=0.165975;HWE=0;NFAM=2434
11	36132260	99285	N	<DEL>	257.75	PASS	SVTYPE=DEL;POS=36132260;SVLEN=-481;END=36132741;STRANDS=+-:12;CIPOS=-4,4;CIEND=-10,10;CIPOS95=0,0;CIEND95=0,0;SU=12;PE=6;SR=6;ALG=PROD;AF=5.94e-05;NSAMP=1;MSQ=257.75;AN=16834;AC=1;NS=8438;AC_Hom=0;AC_Het=1;AC_Hemi=0;MAF=5.92557e-05;HWE=1;NFAM=1
11	36137937	257804_1	N	]11:36140555]N	924.88	LOW	SVTYPE=BND;POS=36137937;STRANDS=-+:25;IMPRECISE;CIPOS=-474,47;CIEND=-45,491;CIPOS95=-105,47;CIEND95=-45,116;MATEID=257804_2;EVENT=257804;SU=25;PE=25;SR=0;ALG=PROD;AF=0.001188;NSAMP=20;MSQ=46.23;AN=16834;AC=20;NS=8438;AC_Hom=0;AC_Het=20;AC_Hemi=0;MAF=0.00118511;HWE=1;NFAM=20
11	36137938	295273_1	N	[11:36140737[N	2249.71	LOW	SVTYPE=BND;POS=36137938;STRANDS=--:198;CIPOS=-5,3;CIEND=-5,3;CIPOS95=0,0;CIEND95=0,0;MATEID=295273_2;EVENT=295273;SU=198;PE=87;SR=111;ALG=PROD;AF=0.00101;NSAMP=17;MSQ=132.31;AN=16834;AC=17;NS=8438;AC_Hom=0;AC_Het=17;AC_Hemi=0;MAF=0.00100735;HWE=1;NFAM=17
11	36137940	295274_1	N	N]11:36140877]	2426.27	LOW	SVTYPE=BND;POS=36137940;STRANDS=++:56;IMPRECISE;CIPOS=-10,391;CIEND=-10,435;CIPOS95=-10,35;CIEND95=-10,66;MATEID=295274_2;EVENT=295274;SU=56;PE=56;SR=0;ALG=PROD;AF=0.001129;NSAMP=19;MSQ=127.7;AN=16834;AC=19;NS=8438;AC_Hom=0;AC_Het=19;AC_Hemi=0;MAF=0.00112586;HWE=1;NFAM=19
11	36137941	99286_1	N	N[11:36140437[	4065.67	LOW	SVTYPE=BND;POS=36137941;STRANDS=+-:257;CIPOS=-3,2;CIEND=-3,1;CIPOS95=0,0;CIEND95=0,0;MATEID=99286_2;EVENT=99286;SU=257;PE=99;SR=158;ALG=PROD;AF=0.001188;NSAMP=20;MSQ=203.28;AN=16834;AC=20;NS=8438;AC_Hom=0;AC_Het=20;AC_Hemi=0;MAF=0.00118511;HWE=1;NFAM=20
11	36138183	99287_1	N	N[11:36138987[	7547.01	PASS	SVTYPE=BND;POS=36138183;STRANDS=+-:337;CIPOS=-2,2;CIEND=-3,1;CIPOS95=0,0;CIEND95=0,0;MATEID=99287_2;EVENT=99287;SU=337;PE=165;SR=172;ALG=PROD;AF=0.001188;NSAMP=20;MSQ=377.35;AN=16834;AC=20;NS=8438;AC_Hom=0;AC_Het=20;AC_Hemi=0;MAF=0.00118511;HWE=1;NFAM=20
11	36138987	99287_2	N	]11:36138183]N	7547.01	PASS	SVTYPE=BND;POS=36138183;STRANDS=+-:337;CIPOS=-3,1;CIEND=-2,2;CIPOS95=0,0;CIEND95=0,0;MATEID=99287_1;EVENT=99287;SECONDARY;SU=337;PE=165;SR=172;ALG=PROD;AF=0.001188;NSAMP=20;MSQ=377.35;AN=16834;AC=20;NS=8438;AC_Hom=0;AC_Het=20;AC_Hemi=0;MAF=0.00118511;HWE=1;NFAM=20
11	36140437	99286_2	N	]11:36137941]N	4065.67	LOW	SVTYPE=BND;POS=36137941;STRANDS=+-:257;CIPOS=-3,1;CIEND=-3,2;CIPOS95=0,0;CIEND95=0,0;MATEID=99286_1;EVENT=99286;SECONDARY;SU=257;PE=99;SR=158;ALG=PROD;AF=0.001188;NSAMP=20;MSQ=203.28;AN=16834;AC=20;NS=8438;AC_Hom=0;AC_Het=20;AC_Hemi=0;MAF=0.00118511;HWE=1;NFAM=20
11	36140555	257804_2	N	N[11:36137937[	924.88	LOW	SVTYPE=BND;POS=36137937;STRANDS=-+:25;IMPRECISE;CIPOS=-45,491;CIEND=-474,47;CIPOS95=-45,116;CIEND95=-105,47;MATEID=257804_1;EVENT=257804;SECONDARY;SU=25;PE=25;SR=0;ALG=PROD;AF=0.001188;NSAMP=20;MSQ=46.23;AN=16834;AC=20;NS=8438;AC_Hom=0;AC_Het=20;AC_Hemi=0;MAF=0.00118511;HWE=1;NFAM=20
11	36140556	295275_1	N	N]11:36140878]	982.37	LOW	SVTYPE=BND;POS=36140556;STRANDS=++:145;CIPOS=-3,2;CIEND=-3,3;CIPOS95=0,0;CIEND95=0,0;MATEID=295275_2;EVENT=295275;SU=145;PE=31;SR=114;ALG=PROD;AF=0.0007722;NSAMP=13;MSQ=75.42;AN=16834;AC=13;NS=8438;AC_Hom=0;AC_Het=13;AC_Hemi=0;MAF=0.000770325;HWE=1;NFAM=13
11	36140737	295273_2	N	[11:36137938[N	2249.71	LOW	SVTYPE=BND;POS=36140737;STRANDS=--:198;CIPOS=-5,3;CIEND=-5,3;CIPOS95=0,0;CIEND95=0,0;MATEID=295273_1;EVENT=295273;SECONDARY;SU=198;PE=87;SR=111;ALG=PROD;AF=0.00101;NSAMP=17;MSQ=132.31;AN=16834;AC=17;NS=8438;AC_Hom=0;AC_Het=17;AC_Hemi=0;MAF=0.00100735;HWE=1;NFAM=17
11	36140877	295274_2	N	N]11:36137940]	2426.27	LOW	SVTYPE=BND;POS=36140877;STRANDS=++:56;IMPRECISE;CIPOS=-10,435;CIEND=-10,391;CIPOS95=-10,66;CIEND95=-10,35;MATEID=295274_1;EVENT=295274;SECONDARY;SU=56;PE=56;SR=0;ALG=PROD;AF=0.001129;NSAMP=19;MSQ=127.7;AN=16834;AC=19;NS=8438;AC_Hom=0;AC_Het=19;AC_Hemi=0;MAF=0.00112586;HWE=1;NFAM=19
11	36140878	295275_2	N	N]11:36140556]	982.37	LOW	SVTYPE=BND;POS=36140878;STRANDS=++:145;CIPOS=-3,3;CIEND=-3,2;CIPOS95=0,0;CIEND95=0,0;MATEID=295275_1;EVENT=295275;SECONDARY;SU=145;PE=31;SR=114;ALG=PROD;AF=0.0007722;NSAMP=13;MSQ=75.42;AN=16834;AC=13;NS=8438;AC_Hom=0;AC_Het=13;AC_Hemi=0;MAF=0.000770325;HWE=1;NFAM=13
11	36141096	46354_2	N	]4:79137058]N	115754	LOW	SVTYPE=BND;POS=36141096;STRANDS=+-:11255;IMPRECISE;CIPOS=-98,3;CIEND=-2,99;CIPOS95=-2,2;CIEND95=-2,2;MATEID=46354_1;EVENT=46354;SECONDARY;SU=11255;PE=11255;SR=0;ALG=PROD;AF=0.1325;NSAMP=2230;MSQ=51.5;AN=16834;AC=2230;NS=8438;AC_Hom=0;AC_Het=2236;AC_Hemi=0;MAF=0.132496;HWE=0;NFAM=2002
11	36141099	792_2	N	[1:150833837[N	6258.04	LOW	SVTYPE=BND;POS=36141099;STRANDS=--:30;CIPOS=-10,10;CIEND=-10,10;CIPOS95=0,0;CIEND95=0,0;MATEID=792_1;EVENT=792;SECONDARY;SU=30;PE=23;SR=7;ALG=PROD;AF=0.01509;NSAMP=254;MSQ=23.49;AN=16834;AC=254;NS=8438;AC_Hom=0;AC_Het=254;AC_Hemi=0;MAF=0.015051;HWE=0.267822;NFAM=245
11	36154894	14552_1	N	]12:6897555]N	39706.1	LOW	SVTYPE=BND;POS=36154894;STRANDS=-+:981;CIPOS=0,0;CIEND=0,0;CIPOS95=0,0;CIEND95=0,0;MATEID=14552_2;EVENT=14552;SU=981;PE=0;SR=981;ALG=PROD;AF=0.05293;NSAMP=891;MSQ=44.1;AN=16834;AC=891;NS=8438;AC_Hom=0;AC_Het=892;AC_Hemi=0;MAF=0.0528561;HWE=2.47244e-11;NFAM=870
11	36154947	14480_1	N	N[12:6897529[	133.7	LOW	SVTYPE=BND;POS=36154947;STRANDS=+-:4;CIPOS=-9,8;CIEND=-9,8;CIPOS95=0,0;CIEND95=0,0;MATEID=14480_2;EVENT=14480;SU=4;PE=0;SR=4;ALG=PROD;AF=0.0003564;NSAMP=6;MSQ=19;AN=16834;AC=6;NS=8438;AC_Hom=0;AC_Het=6;AC_Hemi=0;MAF=0.000355534;HWE=1;NFAM=6
11	36154947	99288_1	N	N[11:125961142[	7501.07	LOW	SVTYPE=BND;POS=36154947;STRANDS=+-:47;CIPOS=-9,8;CIEND=-9,8;CIPOS95=0,0;CIEND95=0,0;MATEID=99288_2;EVENT=99288;SU=47;PE=0;SR=47;ALG=PROD;AF=0.01693;NSAMP=285;MSQ=25.28;AN=16834;AC=285;NS=8438;AC_Hom=0;AC_Het=286;AC_Hemi=0;MAF=0.0169471;HWE=0.18005;NFAM=264
11	36168349	793_2	N	N[1:48323874[	19759.5	LOW	SVTYPE=BND;POS=36168349;STRANDS=-+:151;CIPOS=-4,3;CIEND=-4,3;CIPOS95=0,0;CIEND95=0,0;MATEID=793_1;EVENT=793;SECONDARY;SU=151;PE=0;SR=151;ALG=PROD;AF=0.03428;NSAMP=577;MSQ=33.48;AN=16834;AC=577;NS=8438;AC_Hom=0;AC_Het=580;AC_Hemi=0;MAF=0.0343683;HWE=5.27347e-05;NFAM=558
11	36180045	99290	N	<DEL>	1921.32	PASS	SVTYPE=DEL;POS=36180045;SVLEN=-2256;END=36182301;STRANDS=+-:80;CIPOS=-22,21;CIEND=-25,30;CIPOS95=0,0;CIEND95=0,0;SU=80;PE=51;SR=29;ALG=PROD;AF=0.0001782;NSAMP=3;MSQ=640.44;AN=16834;AC=3;NS=8438;AC_Hom=0;AC_Het=3;AC_Hemi=0;MAF=0.000177767;HWE=1;NFAM=3
11	36180088	99289_1	N	N[11:36180146[	50.02	LOW	SVTYPE=BND;POS=36180088;STRANDS=+-:4;CIPOS=-9,8;CIEND=-9,8;CIPOS95=0,0;CIEND95=0,0;MATEID=99289_2;EVENT=99289;SU=4;PE=0;SR=4;ALG=PROD;AF=5.94e-05;NSAMP=1;MSQ=38.82;AN=16834;AC=1;NS=8438;AC_Hom=0;AC_Het=1;AC_Hemi=0;MAF=5.92557e-05;HWE=1;NFAM=1
11	36180146	99289_2	N	]11:36180088]N	50.02	LOW	SVTYPE=BND;POS=36180088;STRANDS=+-:4;CIPOS=-9,8;CIEND=-9,8;CIPOS95=0,0;CIEND95=0,0;MATEID=99289_1;EVENT=99289;SECONDARY;SU=4;PE=0;SR=4;ALG=PROD;AF=5.94e-05;NSAMP=1;MSQ=38.82;AN=16834;AC=1;NS=8438;AC_Hom=0;AC_Het=1;AC_Hemi=0;MAF=5.92557e-05;HWE=1;NFAM=1
11	36191781	99291_1	N	N[11:36191856[	940.97	LOW	SVTYPE=BND;POS=36191781;STRANDS=+-:19;CIPOS=-46,45;CIEND=-46,45;CIPOS95=0,0;CIEND95=0,0;MATEID=99291_2;EVENT=99291;SU=19;PE=1;SR=18;ALG=PROD;AF=0.0002376;NSAMP=4;MSQ=235.23;AN=16834;AC=4;NS=8438;AC_Hom=0;AC_Het=4;AC_Hemi=0;MAF=0.000237023;HWE=1;NFAM=4
11	36191856	99291_2	N	]11:36191781]N	940.97	LOW	SVTYPE=BND;POS=36191781;STRANDS=+-:19;CIPOS=-46,45;CIEND=-46,45;CIPOS95=0,0;CIEND95=0,0;MATEID=99291_1;EVENT=99291;SECONDARY;SU=19;PE=1;SR=18;ALG=PROD;AF=0.0002376;NSAMP=4;MSQ=235.23;AN=16834;AC=4;NS=8438;AC_Hom=0;AC_Het=4;AC_Hemi=0;MAF=0.000237023;HWE=1;NFAM=4
11	36197278	295276_1	N	N]11:36200066]	80.78	LOW	SVTYPE=BND;POS=36197278;STRANDS=++:8;CIPOS=-9,10;CIEND=-7,6;CIPOS95=0,0;CIEND95=0,0;MATEID=295276_2;EVENT=295276;SU=8;PE=3;SR=5;ALG=PROD;AF=5.94e-05;NSAMP=1;MSQ=80.78;AN=16834;AC=1;NS=8438;AC_Hom=0;AC_Het=1;AC_Hemi=0;MAF=5.92557e-05;HWE=1;NFAM=1
11	36200066	295276_2	N	N]11:36197278]	80.78	LOW	SVTYPE=BND;POS=36200066;STRANDS=++:8;CIPOS=-7,6;CIEND=-9,10;CIPOS95=0,0;CIEND95=0,0;MATEID=295276_1;EVENT=295276;SECONDARY;SU=8;PE=3;SR=5;ALG=PROD;AF=5.94e-05;NSAMP=1;MSQ=80.78;AN=16834;AC=1;NS=8438;AC_Hom=0;AC_Het=1;AC_Hemi=0;MAF=5.92557e-05;HWE=1;NFAM=1
11	36213055	794_2	N	[1:21986847[N	8343	LOW	SVTYPE=BND;POS=36213055;STRANDS=--:4;CIPOS=-9,8;CIEND=-9,8;CIPOS95=0,0;CIEND95=0,0;MATEID=794_1;EVENT=794;SECONDARY;SU=4;PE=0;SR=4;ALG=PROD;AF=0.02008;NSAMP=338;MSQ=23.68;AN=16834;AC=338;NS=8438;AC_Hom=0;AC_Het=340;AC_Hemi=0;MAF=0.020147;HWE=0.0517453;NFAM=311
11	36228274	16773_1	N	]X:124313926]N	144150	LOW	SVTYPE=BND;POS=36228274;STRANDS=-+:4;CIPOS=-9,8;CIEND=-9,8;CIPOS95=0,0;CIEND95=0,0;MATEID=16773_2;EVENT=16773;SU=4;PE=0;SR=4;ALG=PROD;AF=0.3196;NSAMP=3668;MSQ=39.04;AN=16834;AC=5380;NS=8438;AC_Hom=3436;AC_Het=1958;AC_Hemi=0;MAF=0.319625;HWE=0;NFAM=3223
11	36256698	99292	N	<DEL>	320.55	PASS	SVTYPE=DEL;POS=36256698;SVLEN=-11938;END=36268636;STRANDS=+-:16;CIPOS=-4,4;CIEND=-5,2;CIPOS95=0,0;CIEND95=0,0;SU=16;PE=9;SR=7;ALG=PROD;AF=5.94e-05;NSAMP=1;MSQ=320.55;AN=16834;AC=1;NS=8438;AC_Hom=0;AC_Het=1;AC_Hemi=0;MAF=5.92557e-05;HWE=1;NFAM=1
11	36281666	99293	N	<DEL>	98.75	PASS	SVTYPE=DEL;POS=36281666;SVLEN=-2831;END=36284497;STRANDS=+-:8;IMPRECISE;CIPOS=-10,258;CIEND=-194,10;CIPOS95=-1,89;CIEND95=-83,2;SU=8;PE=8;SR=0;ALG=PROD;AF=5.94e-05;NSAMP=1;MSQ=98.75;AN=16834;AC=1;NS=8438;AC_Hom=0;AC_Het=1;AC_Hemi=0;MAF=5.92557e-05;HWE=1;NFAM=1
11	36291012	99294	N	<DEL>	194.68	PASS	SVTYPE=DEL;POS=36291012;SVLEN=-4167;END=36295179;STRANDS=+-:10;IMPRECISE;CIPOS=-8,337;CIEND=-142,10;CIPOS95=0,103;CIEND95=-61,2;SU=10;PE=10;SR=0;ALG=PROD;AF=5.94e-05;NSAMP=1;MSQ=194.68;AN=16834;AC=1;NS=8438;AC_Hom=0;AC_Het=1;AC_Hemi=0;MAF=5.92557e-05;HWE=1;NFAM=1
11	36291554	99295_1	N	N[11:36291639[	116.9	LOW	SVTYPE=BND;POS=36291554;STRANDS=+-:6;CIPOS=-8,6;CIEND=-6,5;CIPOS95=0,0;CIEND95=0,0;MATEID=99295_2;EVENT=99295;SU=6;PE=0;SR=6;ALG=PROD;AF=5.94e-05;NSAMP=1;MSQ=116.78;RETAINED;AN=16834;AC=1;NS=8438;AC_Hom=0;AC_Het=1;AC_Hemi=0;MAF=5.92557e-05;HWE=1;NFAM=1
11	36291587	99297	N	<DEL>	635.43	PASS	SVTYPE=DEL;POS=36291587;SVLEN=-3246;END=36294833;STRANDS=+-:22;IMPRECISE;CIPOS=-4,10;CIEND=-10,5;CIPOS95=-1,2;CIEND95=-3,0;SU=22;PE=21;SR=1;ALG=PROD;AF=0.0001188;NSAMP=2;MSQ=317.72;AN=16834;AC=2;NS=8438;AC_Hom=0;AC_Het=2;AC_Hemi=0;MAF=0.000118511;HWE=1;NFAM=2
11	36291639	99295_2	N	]11:36291554]N	116.9	LOW	SVTYPE=BND;POS=36291554;STRANDS=+-:6;CIPOS=-6,5;CIEND=-8,6;CIPOS95=0,0;CIEND95=0,0;MATEID=99295_1;EVENT=99295;SECONDARY;SU=6;PE=0;SR=6;ALG=PROD;AF=5.94e-05;NSAMP=1;MSQ=116.78;RETAINED;AN=16834;AC=1;NS=8438;AC_Hom=0;AC_Het=1;AC_Hemi=0;MAF=5.92557e-05;HWE=1;NFAM=1
11	36324054	99298	N	<DEL:ME:SINE|Alu|AluSx1>	11.53	PASS	SVTYPE=MEI;POS=36324054;SVLEN=-307;END=36324361;STRANDS=+-:5;CIPOS=-10,10;CIEND=-10,10;CIPOS95=0,0;CIEND95=0,0;SU=5;PE=0;SR=5;ALG=PROD;AF=0.0001188;NSAMP=2;MSQ=4.62;AN=16834;AC=2;NS=8438;AC_Hom=0;AC_Het=2;AC_Hemi=0;MAF=0.000118511;HWE=1;NFAM=2
11	36330016	99299	N	<DEL>	599.4	PASS	SVTYPE=DEL;POS=36330016;SVLEN=-686;END=36330702;STRANDS=+-:27;CIPOS=-25,25;CIEND=-27,22;CIPOS95=0,0;CIEND95=0,0;SU=27;PE=17;SR=10;ALG=PROD;AF=0.0001188;NSAMP=2;MSQ=299.7;AN=16834;AC=2;NS=8438;AC_Hom=0;AC_Het=2;AC_Hemi=0;MAF=0.000118511;HWE=1;NFAM=2
11	36331161	15226_1	N	[15:45755964[N	234.76	LOW	SVTYPE=BND;POS=36331161;STRANDS=--:4;CIPOS=-9,8;CIEND=-9,8;CIPOS95=0,0;CIEND95=0,0;MATEID=15226_2;EVENT=15226;SU=4;PE=0;SR=4;ALG=PROD;AF=0.0008911;NSAMP=15;MSQ=12.38;AN=16834;AC=15;NS=8438;AC_Hom=0;AC_Het=15;AC_Hemi=0;MAF=0.000888836;HWE=1;NFAM=15
11	36343335	257805	N	<DUP>	233.48	PASS	SVTYPE=DUP;POS=36343335;SVLEN=237;END=36343572;STRANDS=-+:7;CIPOS=-5,4;CIEND=-5,4;CIPOS95=0,0;CIEND95=0,0;SU=7;PE=0;SR=7;ALG=PROD;AF=0.0001782;NSAMP=3;MSQ=76.48;AN=16834;AC=3;NS=8438;AC_Hom=0;AC_Het=3;AC_Hemi=0;MAF=0.000177767;HWE=1;NFAM=3
11	36362551	257806_1	N	]11:36363950]N	155.94	LOW	SVTYPE=BND;POS=36362551;STRANDS=-+:13;CIPOS=-6,3;CIEND=-9,10;CIPOS95=0,0;CIEND95=0,0;MATEID=257806_2;EVENT=257806;SU=13;PE=7;SR=6;ALG=PROD;AF=5.94e-05;NSAMP=1;MSQ=154.87;AN=16834;AC=1;NS=8438;AC_Hom=0;AC_Het=1;AC_Hemi=0;MAF=5.92557e-05;HWE=1;NFAM=1
11	36362874	99300_1	N	N[11:36363950[	473.41	PASS	SVTYPE=BND;POS=36362874;STRANDS=+-:21;CIPOS=-7,10;CIEND=-10,10;CIPOS95=0,0;CIEND95=0,0;MATEID=99300_2;EVENT=99300;SU=21;PE=15;SR=6;ALG=PROD;AF=5.94e-05;NSAMP=1;MSQ=473.41;AN=16834;AC=1;NS=8438;AC_Hom=0;AC_Het=1;AC_Hemi=0;MAF=5.92557e-05;HWE=1;NFAM=1
11	36363950	257806_2	N	N[11:36362551[	155.94	LOW	SVTYPE=BND;POS=36362551;STRANDS=-+:13;CIPOS=-9,10;CIEND=-6,3;CIPOS95=0,0;CIEND95=0,0;MATEID=257806_1;EVENT=257806;SECONDARY;SU=13;PE=7;SR=6;ALG=PROD;AF=5.94e-05;NSAMP=1;MSQ=154.87;AN=16834;AC=1;NS=8438;AC_Hom=0;AC_Het=1;AC_Hemi=0;MAF=5.92557e-05;HWE=1;NFAM=1
11	36363950	99300_2	N	]11:36362874]N	473.41	PASS	SVTYPE=BND;POS=36362874;STRANDS=+-:21;CIPOS=-10,10;CIEND=-7,10;CIPOS95=0,0;CIEND95=0,0;MATEID=99300_1;EVENT=99300;SECONDARY;SU=21;PE=15;SR=6;ALG=PROD;AF=5.94e-05;NSAMP=1;MSQ=473.41;AN=16834;AC=1;NS=8438;AC_Hom=0;AC_Het=1;AC_Hemi=0;MAF=5.92557e-05;HWE=1;NFAM=1
11	36372712	581_2	N	N]1:50413622]	7756.1	LOW	SVTYPE=BND;POS=36372712;STRANDS=++:5;IMPRECISE;CIPOS=-9,375;CIEND=-10,327;CIPOS95=-1,146;CIEND95=-1,113;MATEID=581_1;EVENT=581;SECONDARY;SU=5;PE=5;SR=0;ALG=PROD;AF=0.02242;NSAMP=377;MSQ=19.66;AN=16812;AC=377;NS=8427;AC_Hom=0;AC_Het=379;AC_Hemi=0;MAF=0.0224872;HWE=0.0231038;NFAM=372
11	36372895	16243_1	N	N]20:42763502]	563.78	LOW	SVTYPE=BND;POS=36372895;STRANDS=++:4;CIPOS=-9,8;CIEND=-9,8;CIPOS95=0,0;CIEND95=0,0;MATEID=16243_2;EVENT=16243;SU=4;PE=0;SR=4;ALG=PROD;AF=0.0004162;NSAMP=7;MSQ=36.34;AN=16820;AC=7;NS=8431;AC_Hom=0;AC_Het=7;AC_Hemi=0;MAF=0.000415135;HWE=1;NFAM=6
11	36373085	16652_1	N	N]X:83133347]	3464.89	LOW	SVTYPE=BND;POS=36373085;STRANDS=++:6;IMPRECISE;CIPOS=-10,277;CIEND=-9,348;CIPOS95=-2,80;CIEND95=-1,139;MATEID=16652_2;EVENT=16652;SU=6;PE=6;SR=0;ALG=PROD;AF=0.0005499;NSAMP=7;MSQ=16.42;AN=14548;AC=8;NS=7293;AC_Hom=2;AC_Het=6;AC_Hemi=0;MAF=0.000548471;HWE=0.00191879;NFAM=7
11	36373121	46620_2	N	[4:118661033[N	397.74	LOW	SVTYPE=BND;POS=36373121;STRANDS=--:25;IMPRECISE;CIPOS=-285,11;CIEND=-85,30;CIPOS95=-95,11;CIEND95=-14,14;MATEID=46620_1;EVENT=46620;SECONDARY;SU=25;PE=25;SR=0;ALG=PROD;AF=0.000832;NSAMP=14;MSQ=22.38;AN=16826;AC=14;NS=8434;AC_Hom=0;AC_Het=14;AC_Hemi=0;MAF=0.000829974;HWE=1;NFAM=14
11	36373121	53405_2	N	[5:117880129[N	4023.21	LOW	SVTYPE=BND;POS=36373121;STRANDS=--:62;IMPRECISE;CIPOS=-341,27;CIEND=-117,50;CIPOS95=-85,27;CIEND95=-6,6;MATEID=53405_1;EVENT=53405;SECONDARY;SU=62;PE=62;SR=0;ALG=PROD;AF=0.01099;NSAMP=185;MSQ=20.79;AN=16834;AC=185;NS=8438;AC_Hom=0;AC_Het=185;AC_Hemi=0;MAF=0.0109623;HWE=0.62811;NFAM=177
11	36373198	53233_2	N	N]5:117880112]	444.54	LOW	SVTYPE=BND;POS=36373198;STRANDS=++:14;IMPRECISE;CIPOS=-27,402;CIEND=-30,371;CIPOS95=-27,122;CIEND95=-30,87;MATEID=53233_1;EVENT=53233;SECONDARY;SU=14;PE=14;SR=0;ALG=PROD;AF=0.001069;NSAMP=16;MSQ=23.98;AN=16834;AC=18;NS=8437;AC_Hom=4;AC_Het=14;AC_Hemi=0;MAF=0.00106673;HWE=3.21327e-05;NFAM=16
11	36373223	46355_2	N	N]4:118661047]	1330.79	LOW	SVTYPE=BND;POS=36373223;STRANDS=++:77;IMPRECISE;CIPOS=-7,365;CIEND=-30,119;CIPOS95=-7,80;CIEND95=-6,6;MATEID=46355_1;EVENT=46355;SECONDARY;SU=77;PE=77;SR=0;ALG=PROD;AF=0.002852;NSAMP=48;MSQ=25.75;AN=16828;AC=48;NS=8435;AC_Hom=0;AC_Het=48;AC_Hemi=0;MAF=0.00284529;HWE=1;NFAM=48
11	36373259	16651_1	N	[X:83133210[N	11922.1	LOW	SVTYPE=BND;POS=36373259;STRANDS=--:25;IMPRECISE;CIPOS=-218,43;CIEND=-365,39;CIPOS95=-53,43;CIEND95=-91,39;MATEID=16651_2;EVENT=16651;SU=25;PE=25;SR=0;ALG=PROD;AF=0.02318;NSAMP=386;MSQ=28.7;AN=16736;AC=388;NS=8389;AC_Hom=4;AC_Het=384;AC_Hemi=0;MAF=0.0231255;HWE=0.331029;NFAM=381
11	36373268	64446_2	N	]7:52335456]N	4540.96	LOW	SVTYPE=BND;POS=36373268;STRANDS=+-:22;IMPRECISE;CIPOS=-288,121;CIEND=-54,591;CIPOS95=-97,97;CIEND95=-54,154;MATEID=64446_1;EVENT=64446;SECONDARY;SU=22;PE=22;SR=0;ALG=SUM;AF=0.009447;NSAMP=159;MSQ=27.66;AN=16830;AC=159;NS=8436;AC_Hom=0;AC_Het=159;AC_Hemi=0;MAF=0.0094239;HWE=1;NFAM=142
11	36395657	99301_1	N	N[11:109106061[	1915.41	LOW	SVTYPE=BND;POS=36395657;STRANDS=+-:8;CIPOS=-29,28;CIEND=-29,28;CIPOS95=0,0;CIEND95=0,0;MATEID=99301_2;EVENT=99301;SU=8;PE=0;SR=8;ALG=PROD;AF=0.004693;NSAMP=79;MSQ=22.57;AN=16834;AC=79;NS=8438;AC_Hom=0;AC_Het=79;AC_Hemi=0;MAF=0.0046812;HWE=1;NFAM=79
11	36410246	99302	N	<DEL:ME:SINE|Alu|AluY>	48.87	PASS	SVTYPE=MEI;POS=36410246;SVLEN=-301;END=36410547;STRANDS=+-:4;CIPOS=-9,8;CIEND=-9,8;CIPOS95=0,0;CIEND95=0,0;SU=4;PE=0;SR=4;ALG=PROD;AF=5.94e-05;NSAMP=1;MSQ=41.89;AN=16834;AC=1;NS=8438;AC_Hom=0;AC_Het=1;AC_Hemi=0;MAF=5.92557e-05;HWE=1;NFAM=1
11	36431199	99303_1	N	N[11:36432117[	140.77	LOW	SVTYPE=BND;POS=36431199;STRANDS=+-:5;CIPOS=-10,10;CIEND=-10,10;CIPOS95=0,0;CIEND95=0,0;MATEID=99303_2;EVENT=99303;SU=5;PE=0;SR=5;ALG=PROD;AF=5.94e-05;NSAMP=1;MSQ=140.77;AN=16834;AC=1;NS=8438;AC_Hom=0;AC_Het=1;AC_Hemi=0;MAF=5.92557e-05;HWE=1;NFAM=1
11	36431207	257807_1	N	]11:36432165]N	117.53	LOW	SVTYPE=BND;POS=36431207;STRANDS=-+:7;CIPOS=-5,4;CIEND=-5,4;CIPOS95=0,0;CIEND95=0,0;MATEID=257807_2;EVENT=257807;SU=7;PE=0;SR=7;ALG=PROD;AF=0.0001188;NSAMP=1;MSQ=102.65;AN=16834;AC=2;NS=8438;AC_Hom=2;AC_Het=1;AC_Hemi=0;MAF=0.000177767;HWE=0.000177778;NFAM=1
11	36432117	99303_2	N	]11:36431199]N	140.77	LOW	SVTYPE=BND;POS=36431199;STRANDS=+-:5;CIPOS=-10,10;CIEND=-10,10;CIPOS95=0,0;CIEND95=0,0;MATEID=99303_1;EVENT=99303;SECONDARY;SU=5;PE=0;SR=5;ALG=PROD;AF=5.94e-05;NSAMP=1;MSQ=140.77;AN=16834;AC=1;NS=8438;AC_Hom=0;AC_Het=1;AC_Hemi=0;MAF=5.92557e-05;HWE=1;NFAM=1
11	36432165	257807_2	N	N[11:36431207[	117.53	LOW	SVTYPE=BND;POS=36431207;STRANDS=-+:7;CIPOS=-5,4;CIEND=-5,4;CIPOS95=0,0;CIEND95=0,0;MATEID=257807_1;EVENT=257807;SECONDARY;SU=7;PE=0;SR=7;ALG=PROD;AF=0.0001188;NSAMP=1;MSQ=102.65;AN=16834;AC=2;NS=8438;AC_Hom=2;AC_Het=1;AC_Hemi=0;MAF=0.000177767;HWE=0.000177778;NFAM=1
11	36437175	15417_1	N	]16:24884318]N	35795.1	LOW	SVTYPE=BND;POS=36437175;STRANDS=-+:18;IMPRECISE;CIPOS=-414,30;CIEND=-30,278;CIPOS95=-114,30;CIEND95=-30,43;MATEID=15417_2;EVENT=15417;SU=18;PE=18;SR=0;ALG=PROD;AF=0.08055;NSAMP=1356;MSQ=25.62;AN=16834;AC=1356;NS=8438;AC_Hom=0;AC_Het=1357;AC_Hemi=0;MAF=0.08041;HWE=2.85595e-26;NFAM=1262
11	36466108	99304_1	N	N[11:36466164[	317.82	PASS	SVTYPE=BND;POS=36466108;STRANDS=+-:10;CIPOS=-10,10;CIEND=-10,10;CIPOS95=0,0;CIEND95=0,0;MATEID=99304_2;EVENT=99304;SU=10;PE=0;SR=10;ALG=PROD;AF=5.94e-05;NSAMP=1;MSQ=317.74;AN=16834;AC=1;NS=8438;AC_Hom=0;AC_Het=1;AC_Hemi=0;MAF=5.92557e-05;HWE=1;NFAM=1
11	36466164	99304_2	N	]11:36466108]N	317.82	PASS	SVTYPE=BND;POS=36466108;STRANDS=+-:10;CIPOS=-10,10;CIEND=-10,10;CIPOS95=0,0;CIEND95=0,0;MATEID=99304_1;EVENT=99304;SECONDARY;SU=10;PE=0;SR=10;ALG=PROD;AF=5.94e-05;NSAMP=1;MSQ=317.74;AN=16834;AC=1;NS=8438;AC_Hom=0;AC_Het=1;AC_Hemi=0;MAF=5.92557e-05;HWE=1;NFAM=1
11	36473196	99305	N	<DEL>	530.65	PASS	SVTYPE=DEL;POS=36473196;SVLEN=-5965;END=36479161;STRANDS=+-:16;CIPOS=-4,7;CIEND=-9,3;CIPOS95=0,0;CIEND95=0,0;SU=16;PE=12;SR=4;ALG=PROD;AF=5.94e-05;NSAMP=1;MSQ=530.65;AN=16834;AC=1;NS=8438;AC_Hom=0;AC_Het=1;AC_Hemi=0;MAF=5.92557e-05;HWE=1;NFAM=1
11	36493425	53406_2	N	N[5:122424785[	54.48	LOW	SVTYPE=BND;POS=36493425;STRANDS=-+:4;IMPRECISE;CIPOS=-10,360;CIEND=-515,10;CIPOS95=-2,100;CIEND95=-186,1;MATEID=53406_1;EVENT=53406;SECONDARY;SU=4;PE=4;SR=0;ALG=PROD;AF=5.94e-05;NSAMP=1;MSQ=47.84;AN=16834;AC=1;NS=8438;AC_Hom=0;AC_Het=1;AC_Hemi=0;MAF=5.92557e-05;HWE=1;NFAM=1
11	36506539	99306	N	<DEL>	25088.1	PASS	SVTYPE=DEL;POS=36506539;SVLEN=-2137;END=36508676;STRANDS=+-:1110;CIPOS=-1,0;CIEND=-1,0;CIPOS95=0,0;CIEND95=0,0;SU=1110;PE=616;SR=494;ALG=PROD;AF=0.003208;NSAMP=53;MSQ=473.36;AN=16834;AC=54;NS=8438;AC_Hom=2;AC_Het=52;AC_Hemi=0;MAF=0.00319981;HWE=0.0815472;NFAM=53
11	36524474	99307	N	<DEL>	440.66	PASS	SVTYPE=DEL;POS=36524474;SVLEN=-517;END=36524991;STRANDS=+-:19;CIPOS=-4,3;CIEND=-10,9;CIPOS95=0,0;CIEND95=0,0;SU=19;PE=12;SR=7;ALG=PROD;AF=5.94e-05;NSAMP=1;MSQ=440.66;AN=16834;AC=1;NS=8438;AC_Hom=0;AC_Het=1;AC_Hemi=0;MAF=5.92557e-05;HWE=1;NFAM=1
11	36529087	27426_2	N	]2:194913107]N	171.97	LOW	SVTYPE=BND;POS=36529087;STRANDS=+-:39;CIPOS=-10,10;CIEND=-10,10;CIPOS95=0,0;CIEND95=0,0;MATEID=27426_1;EVENT=27426;SECONDARY;SU=39;PE=0;SR=39;ALG=PROD;AF=0.0002377;NSAMP=3;MSQ=30.91;AN=16830;AC=4;NS=8436;AC_Hom=2;AC_Het=2;AC_Hemi=0;MAF=0.000237079;HWE=0.000355629;NFAM=3
11	36540371	99308	N	<DEL>	500.46	PASS	SVTYPE=DEL;POS=36540371;SVLEN=-8206;END=36548577;STRANDS=+-:22;IMPRECISE;CIPOS=-30,243;CIEND=-198,30;CIPOS95=-30,36;CIEND95=-51,30;SU=22;PE=22;SR=0;ALG=PROD;AF=0.0001188;NSAMP=2;MSQ=250.23;AN=16834;AC=2;NS=8438;AC_Hom=0;AC_Het=2;AC_Hemi=0;MAF=0.000118511;HWE=1;NFAM=2
11	36558472	27427_2	N	]2:11142142]N	3462.11	LOW	SVTYPE=BND;POS=36558472;STRANDS=+-:16;IMPRECISE;CIPOS=-271,25;CIEND=-24,507;CIPOS95=-88,25;CIEND95=-24,115;MATEID=27427_1;EVENT=27427;SECONDARY;SU=16;PE=16;SR=0;ALG=PROD;AF=0.007069;NSAMP=119;MSQ=28.28;AN=16834;AC=119;NS=8438;AC_Hom=0;AC_Het=119;AC_Hemi=0;MAF=0.00705143;HWE=1;NFAM=119
11	36558478	59085_2	N	N[6:55506662[	2141.4	LOW	SVTYPE=BND;POS=36558478;STRANDS=-+:70;IMPRECISE;CIPOS=-21,151;CIEND=-428,12;CIPOS95=-12,12;CIEND95=-69,12;MATEID=59085_1;EVENT=59085;SECONDARY;SU=70;PE=70;SR=0;ALG=PROD;AF=0.002792;NSAMP=47;MSQ=44.95;AN=16834;AC=47;NS=8438;AC_Hom=0;AC_Het=47;AC_Hemi=0;MAF=0.00278502;HWE=1;NFAM=47
11	36558481	16427_1	N	N]22:42155746]	3138.36	LOW	SVTYPE=BND;POS=36558481;STRANDS=++:95;IMPRECISE;CIPOS=-30,264;CIEND=-11,344;CIPOS95=-6,6;CIEND95=-11,48;MATEID=16427_2;EVENT=16427;SU=95;PE=95;SR=0;ALG=PROD;AF=0.007604;NSAMP=128;MSQ=23.54;AN=16834;AC=128;NS=8438;AC_Hom=0;AC_Het=128;AC_Hemi=0;MAF=0.00758474;HWE=1;NFAM=126
11	36641932	295277	N	<INV>	547.53	PASS	SVTYPE=INV;POS=36641932;SVLEN=4351;END=36646283;STRANDS=++:27,--:34;IMPRECISE;CIPOS=-44,122;CIEND=-48,50;CIPOS95=-44,79;CIEND95=-1,1;SU=61;PE=23;SR=38;ALG=SUM;AF=0.0001188;NSAMP=2;MSQ=273.76;AN=16834;AC=2;NS=8438;AC_Hom=0;AC_Het=2;AC_Hemi=0;MAF=0.000118511;HWE=1;NFAM=2
11	36647457	99309	N	<DEL>	225074	PASS	SVTYPE=DEL;POS=36647457;SVLEN=-7364;END=36654821;STRANDS=+-:9362;CIPOS=0,0;CIEND=0,0;CIPOS95=0,0;CIEND95=0,0;SU=9362;PE=5529;SR=3833;ALG=PROD;AF=0.03463;NSAMP=551;MSQ=407.08;AN=16834;AC=583;NS=8438;AC_Hom=64;AC_Het=521;AC_Hemi=0;MAF=0.0346646;HWE=5.78133e-09;NFAM=545
11	36670254	99310_1	N	N[11:36670327[	230.63	LOW	SVTYPE=BND;POS=36670254;STRANDS=+-:9;CIPOS=-29,28;CIEND=-29,28;CIPOS95=0,0;CIEND95=0,0;MATEID=99310_2;EVENT=99310;SU=9;PE=0;SR=9;ALG=PROD;AF=0.0001782;NSAMP=3;MSQ=76.86;AN=16834;AC=3;NS=8438;AC_Hom=0;AC_Het=3;AC_Hemi=0;MAF=0.000177767;HWE=1;NFAM=3
11	36670327	99310_2	N	]11:36670254]N	230.63	LOW	SVTYPE=BND;POS=36670254;STRANDS=+-:9;CIPOS=-29,28;CIEND=-29,28;CIPOS95=0,0;CIEND95=0,0;MATEID=99310_1;EVENT=99310;SECONDARY;SU=9;PE=0;SR=9;ALG=PROD;AF=0.0001782;NSAMP=3;MSQ=76.86;AN=16834;AC=3;NS=8438;AC_Hom=0;AC_Het=3;AC_Hemi=0;MAF=0.000177767;HWE=1;NFAM=3
11	36686332	99311	N	<DEL>	719.26	PASS	SVTYPE=DEL;POS=36686332;SVLEN=-2477;END=36688809;STRANDS=+-:31;CIPOS=-24,24;CIEND=-30,30;CIPOS95=0,0;CIEND95=0,0;SU=31;PE=19;SR=12;ALG=PROD;AF=0.0001188;NSAMP=2;MSQ=359.63;AN=16834;AC=2;NS=8438;AC_Hom=0;AC_Het=2;AC_Hemi=0;MAF=0.000118511;HWE=1;NFAM=2
11	36696686	295272_2	N	N]11:35780518]	363.48	LOW	SVTYPE=BND;POS=36696686;STRANDS=++:26;IMPRECISE;CIPOS=-16,369;CIEND=-30,421;CIPOS95=-16,43;CIEND95=-30,60;MATEID=295272_1;EVENT=295272;SECONDARY;SU=26;PE=26;SR=0;ALG=PROD;AF=0.0004752;NSAMP=8;MSQ=45.31;AN=16834;AC=8;NS=8438;AC_Hom=0;AC_Het=8;AC_Hemi=0;MAF=0.000474046;HWE=1;NFAM=8
11	36696749	295271_2	N	[11:35780287[N	469.24	LOW	SVTYPE=BND;POS=36696749;STRANDS=--:27;IMPRECISE;CIPOS=-122,30;CIEND=-123,30;CIPOS95=-23,23;CIEND95=-35,30;MATEID=295271_1;EVENT=295271;SECONDARY;SU=27;PE=27;SR=0;ALG=PROD;AF=0.0003564;NSAMP=6;MSQ=77.3;AN=16834;AC=6;NS=8438;AC_Hom=0;AC_Het=6;AC_Hemi=0;MAF=0.000355534;HWE=1;NFAM=6
11	36697933	99312_1	N	N[11:36698313[	17884.2	LOW	SVTYPE=BND;POS=36697933;STRANDS=+-:18;IMPRECISE;CIPOS=-50,407;CIEND=-253,50;CIPOS95=-44,44;CIEND95=-51,50;MATEID=99312_2;EVENT=99312;SU=18;PE=18;SR=0;ALG=PROD;AF=0.01164;NSAMP=195;MSQ=91.52;AN=16834;AC=196;NS=8438;AC_Hom=2;AC_Het=195;AC_Hemi=0;MAF=0.0116734;HWE=1;NFAM=189
11	36698313	99312_2	N	]11:36697933]N	17884.2	LOW	SVTYPE=BND;POS=36697933;STRANDS=+-:18;IMPRECISE;CIPOS=-253,50;CIEND=-50,407;CIPOS95=-51,50;CIEND95=-44,44;MATEID=99312_1;EVENT=99312;SECONDARY;SU=18;PE=18;SR=0;ALG=PROD;AF=0.01164;NSAMP=195;MSQ=91.52;AN=16834;AC=196;NS=8438;AC_Hom=2;AC_Het=195;AC_Hemi=0;MAF=0.0116734;HWE=1;NFAM=189
11	36729900	257808	N	<DUP>	228.75	PASS	SVTYPE=DUP;POS=36729900;SVLEN=58219;END=36788119;STRANDS=-+:43;IMPRECISE;CIPOS=-30,10;CIEND=-13,20;CIPOS95=-2,2;CIEND95=0,0;SU=43;PE=42;SR=1;ALG=PROD;AF=0.000297;NSAMP=5;MSQ=45.69;AN=16834;AC=5;NS=8438;AC_Hom=0;AC_Het=5;AC_Hemi=0;MAF=0.000296279;HWE=1;NFAM=1
11	36776739	16206_1	N	]20:22702058]N	380.48	PASS	SVTYPE=BND;POS=36776739;STRANDS=-+:21;CIPOS=-4,1;CIEND=-3,2;CIPOS95=0,0;CIEND95=0,0;MATEID=16206_2;EVENT=16206;SU=21;PE=12;SR=9;ALG=PROD;AF=5.94e-05;NSAMP=1;MSQ=380.48;AN=16834;AC=1;NS=8438;AC_Hom=0;AC_Het=1;AC_Hemi=0;MAF=5.92557e-05;HWE=1;NFAM=1
11	36777345	99313	N	<DEL>	240.28	PASS	SVTYPE=DEL;POS=36777345;SVLEN=-65;END=36777410;STRANDS=+-:8;CIPOS=-10,10;CIEND=-10,10;CIPOS95=0,0;CIEND95=0,0;SU=8;PE=0;SR=8;ALG=PROD;AF=5.94e-05;NSAMP=1;MSQ=239.84;AN=16834;AC=1;NS=8438;AC_Hom=0;AC_Het=1;AC_Hemi=0;MAF=5.92557e-05;HWE=1;NFAM=1
11	36777474	582_2	N	N]1:32719476]	2204.36	LOW	SVTYPE=BND;POS=36777474;STRANDS=++:263;CIPOS=-6,6;CIEND=-6,6;CIPOS95=0,0;CIEND95=0,0;MATEID=582_1;EVENT=582;SECONDARY;SU=263;PE=0;SR=263;ALG=PROD;AF=0.006237;NSAMP=105;MSQ=19.82;AN=16834;AC=105;NS=8438;AC_Hom=0;AC_Het=106;AC_Hemi=0;MAF=0.00628111;HWE=1;NFAM=101
11	36777935	99314	N	<DEL>	1.33032e+06	PASS	SVTYPE=DEL;POS=36777935;SVLEN=-362;END=36778297;STRANDS=+-:2179;IMPRECISE;CIPOS=-50,399;CIEND=-62,56;CIPOS95=-17,17;CIEND95=-10,10;SU=2179;PE=2179;SR=0;ALG=PROD;AF=0.4237;NSAMP=7126;MSQ=186.14;AN=16834;AC=7133;NS=8438;AC_Hom=14;AC_Het=7138;AC_Hemi=0;MAF=0.423797;HWE=0;NFAM=6329
11	36787400	99315	N	<DEL>	2691.49	PASS	SVTYPE=DEL;POS=36787400;SVLEN=-3826;END=36791226;STRANDS=+-:119;CIPOS=-3,4;CIEND=-10,7;CIPOS95=0,0;CIEND95=0,0;SU=119;PE=64;SR=55;ALG=PROD;AF=0.000297;NSAMP=5;MSQ=538.3;AN=16834;AC=5;NS=8438;AC_Hom=0;AC_Het=5;AC_Hemi=0;MAF=0.000296279;HWE=1;NFAM=5
11	36819309	99316_1	N	N[11:131271718[	95389.4	LOW	SVTYPE=BND;POS=36819309;STRANDS=+-:55;CIPOS=-9,8;CIEND=-4,5;CIPOS95=0,0;CIEND95=0,0;MATEID=99316_2;EVENT=99316;SU=55;PE=0;SR=55;ALG=PROD;AF=0.1357;NSAMP=2257;MSQ=41.59;AN=16834;AC=2284;NS=8438;AC_Hom=54;AC_Het=2240;AC_Hemi=0;MAF=0.135933;HWE=2.10195e-44;NFAM=1980
11	36838638	99317	N	<DEL>	605.48	PASS	SVTYPE=DEL;POS=36838638;SVLEN=-606;END=36839244;STRANDS=+-:21;CIPOS=-6,10;CIEND=-8,3;CIPOS95=0,0;CIEND95=0,0;SU=21;PE=16;SR=5;ALG=PROD;AF=5.94e-05;NSAMP=1;MSQ=605.48;AN=16834;AC=1;NS=8438;AC_Hom=0;AC_Het=1;AC_Hemi=0;MAF=5.92557e-05;HWE=1;NFAM=1
11	36868793	257809	N	<DUP>	205.28	PASS	SVTYPE=DUP;POS=36868793;SVLEN=2053;END=36870846;STRANDS=-+:20;IMPRECISE;CIPOS=-85,10;CIEND=-10,259;CIPOS95=-34,3;CIEND95=-3,40;SU=20;PE=20;SR=0;ALG=PROD;AF=0.0001188;NSAMP=1;MSQ=203.98;AN=16834;AC=2;NS=8438;AC_Hom=2;AC_Het=0;AC_Hemi=0;MAF=0.000118511;HWE=5.92593e-05;NFAM=1
11	36880524	53234_2	N	N]5:177429604]	2870.46	LOW	SVTYPE=BND;POS=36880524;STRANDS=++:5;IMPRECISE;CIPOS=-7,465;CIEND=-9,461;CIPOS95=0,167;CIEND95=0,164;MATEID=53234_1;EVENT=53234;SECONDARY;SU=5;PE=5;SR=0;ALG=PROD;AF=0.007782;NSAMP=131;MSQ=20.66;AN=16834;AC=131;NS=8438;AC_Hom=0;AC_Het=131;AC_Hemi=0;MAF=0.0077625;HWE=1;NFAM=131
```
