## Supplementary File 2 for "Mapping and characterization of structural variation in 17,795 deeply sequenced human genomes": B37.callset.public.vcf (part 83 of 143)

```
11	36882442	14754_1	N	]12:127097076]N	2344.92	LOW	SVTYPE=BND;POS=36882442;STRANDS=-+:194;CIPOS=-4,4;CIEND=-4,4;CIPOS95=0,0;CIEND95=0,0;MATEID=14754_2;EVENT=14754;SU=194;PE=0;SR=194;ALG=PROD;AF=0.00499;NSAMP=84;MSQ=27.07;AN=16834;AC=84;NS=8438;AC_Hom=0;AC_Het=84;AC_Hemi=0;MAF=0.00497748;HWE=1;NFAM=84
11	36896901	38701_2	N	N[3:180962038[	35.82	LOW	SVTYPE=BND;POS=36896901;STRANDS=-+:4;IMPRECISE;CIPOS=-10,497;CIEND=-532,8;CIPOS95=-1,153;CIEND95=-178,0;MATEID=38701_1;EVENT=38701;SECONDARY;SU=4;PE=4;SR=0;ALG=PROD;AF=5.94e-05;NSAMP=1;MSQ=35.82;AN=16834;AC=1;NS=8438;AC_Hom=0;AC_Het=1;AC_Hemi=0;MAF=5.92557e-05;HWE=1;NFAM=1
11	36929385	16681_1	N	]X:95625288]N	9375	LOW	SVTYPE=BND;POS=36929385;STRANDS=-+:4;CIPOS=-9,8;CIEND=-9,8;CIPOS95=0,0;CIEND95=0,0;MATEID=16681_2;EVENT=16681;SU=4;PE=0;SR=4;ALG=PROD;AF=0.02525;NSAMP=382;MSQ=24.19;AN=16834;AC=425;NS=8438;AC_Hom=86;AC_Het=339;AC_Hemi=0;MAF=0.0251837;HWE=1.26171e-27;NFAM=370
11	36931430	99318_1	N	N[11:36933893[	146.59	LOW	SVTYPE=BND;POS=36931430;STRANDS=+-:12;IMPRECISE;CIPOS=-5,6;CIEND=-6,7;CIPOS95=0,0;CIEND95=0,1;MATEID=99318_2;EVENT=99318;SU=12;PE=7;SR=5;ALG=PROD;AF=5.94e-05;NSAMP=1;MSQ=146.59;AN=16834;AC=1;NS=8438;AC_Hom=0;AC_Het=1;AC_Hemi=0;MAF=5.92557e-05;HWE=1;NFAM=1
11	36931458	257810_1	N	]11:36934555]N	36.11	LOW	SVTYPE=BND;POS=36931458;STRANDS=-+:8;CIPOS=-10,10;CIEND=-6,7;CIPOS95=0,0;CIEND95=0,0;MATEID=257810_2;EVENT=257810;SU=8;PE=4;SR=4;ALG=PROD;AF=5.94e-05;NSAMP=1;MSQ=35.55;AN=16834;AC=1;NS=8438;AC_Hom=0;AC_Het=1;AC_Hemi=0;MAF=5.92557e-05;HWE=1;NFAM=1
11	36933893	99318_2	N	]11:36931430]N	146.59	LOW	SVTYPE=BND;POS=36931430;STRANDS=+-:12;IMPRECISE;CIPOS=-6,7;CIEND=-5,6;CIPOS95=0,1;CIEND95=0,0;MATEID=99318_1;EVENT=99318;SECONDARY;SU=12;PE=7;SR=5;ALG=PROD;AF=5.94e-05;NSAMP=1;MSQ=146.59;AN=16834;AC=1;NS=8438;AC_Hom=0;AC_Het=1;AC_Hemi=0;MAF=5.92557e-05;HWE=1;NFAM=1
11	36934555	257810_2	N	N[11:36931458[	36.11	LOW	SVTYPE=BND;POS=36931458;STRANDS=-+:8;CIPOS=-6,7;CIEND=-10,10;CIPOS95=0,0;CIEND95=0,0;MATEID=257810_1;EVENT=257810;SECONDARY;SU=8;PE=4;SR=4;ALG=PROD;AF=5.94e-05;NSAMP=1;MSQ=35.55;AN=16834;AC=1;NS=8438;AC_Hom=0;AC_Het=1;AC_Hemi=0;MAF=5.92557e-05;HWE=1;NFAM=1
11	36945102	99319	N	<DEL>	1160.05	PASS	SVTYPE=DEL;POS=36945102;SVLEN=-6560;END=36951662;STRANDS=+-:39;CIPOS=-25,26;CIEND=-30,29;CIPOS95=0,0;CIEND95=0,0;SU=39;PE=34;SR=5;ALG=PROD;AF=0.0001188;NSAMP=2;MSQ=580.02;AN=16834;AC=2;NS=8438;AC_Hom=0;AC_Het=2;AC_Hemi=0;MAF=0.000118511;HWE=1;NFAM=2
11	36949339	16352_1	N	]21:41292265]N	4.6	LOW	SVTYPE=BND;POS=36949339;STRANDS=-+:4;CIPOS=-9,8;CIEND=-9,8;CIPOS95=0,0;CIEND95=0,0;MATEID=16352_2;EVENT=16352;SU=4;PE=0;SR=4;ALG=PROD;AF=5.94e-05;NSAMP=1;MSQ=4.6;AN=16834;AC=1;NS=8438;AC_Hom=0;AC_Het=1;AC_Hemi=0;MAF=5.92557e-05;HWE=1;NFAM=1
11	36961315	15874_1	N	]18:57365892]N	153111	LOW	SVTYPE=BND;POS=36961315;STRANDS=-+:4;IMPRECISE;CIPOS=-10,10;CIEND=-10,9;CIPOS95=-1,0;CIEND95=-1,1;MATEID=15874_2;EVENT=15874;SU=4;PE=1;SR=3;ALG=PROD;AF=0.2627;NSAMP=4372;MSQ=34.52;AN=16834;AC=4422;NS=8438;AC_Hom=100;AC_Het=4335;AC_Hemi=0;MAF=0.262799;HWE=0;NFAM=3808
11	36964962	99320	N	<DEL>	743.43	PASS	SVTYPE=DEL;POS=36964962;SVLEN=-107461;END=37072423;STRANDS=+-:30;CIPOS=-6,7;CIEND=-8,10;CIPOS95=0,0;CIEND95=0,0;SU=30;PE=16;SR=14;ALG=PROD;AF=5.94e-05;NSAMP=1;MSQ=743.43;AN=16834;AC=1;NS=8438;AC_Hom=0;AC_Het=1;AC_Hemi=0;MAF=5.92557e-05;HWE=1;NFAM=1
11	36987426	99321	N	<DEL>	410.6	PASS	SVTYPE=DEL;POS=36987426;SVLEN=-26512;END=37013938;STRANDS=+-:16;CIPOS=-6,7;CIEND=-10,10;CIPOS95=0,0;CIEND95=0,0;SU=16;PE=12;SR=4;ALG=PROD;AF=5.94e-05;NSAMP=1;MSQ=410.6;AN=16834;AC=1;NS=8438;AC_Hom=0;AC_Het=1;AC_Hemi=0;MAF=5.92557e-05;HWE=1;NFAM=1
11	36990112	99322	N	<DEL>	281.6	PASS	SVTYPE=DEL;POS=36990112;SVLEN=-13397;END=37003509;STRANDS=+-:15;CIPOS=-10,10;CIEND=-3,1;CIPOS95=0,0;CIEND95=0,0;SU=15;PE=5;SR=10;ALG=PROD;AF=5.94e-05;NSAMP=1;MSQ=281.6;AN=16834;AC=1;NS=8438;AC_Hom=0;AC_Het=1;AC_Hemi=0;MAF=5.92557e-05;HWE=1;NFAM=1
11	36991238	99323	N	<DEL>	251.61	PASS	SVTYPE=DEL;POS=36991238;SVLEN=-1037;END=36992275;STRANDS=+-:15;IMPRECISE;CIPOS=-10,218;CIEND=-172,10;CIPOS95=-2,55;CIEND95=-45,1;SU=15;PE=15;SR=0;ALG=PROD;AF=5.94e-05;NSAMP=1;MSQ=251.61;AN=16834;AC=1;NS=8438;AC_Hom=0;AC_Het=1;AC_Hemi=0;MAF=5.92557e-05;HWE=1;NFAM=1
11	36999779	795_2	N	N[1:161048091[	218.54	LOW	SVTYPE=BND;POS=36999779;STRANDS=-+:16;CIPOS=-44,43;CIEND=-44,42;CIPOS95=0,0;CIEND95=0,0;MATEID=795_1;EVENT=795;SECONDARY;SU=16;PE=7;SR=9;ALG=PROD;AF=5.94e-05;NSAMP=1;MSQ=218.54;AN=16834;AC=1;NS=8438;AC_Hom=0;AC_Het=1;AC_Hemi=0;MAF=5.92557e-05;HWE=1;NFAM=1
11	36999779	796_2	N	]1:161048227]N	218.6	LOW	SVTYPE=BND;POS=36999779;STRANDS=+-:12;IMPRECISE;CIPOS=-195,50;CIEND=-50,292;CIPOS95=-51,50;CIEND95=-50,96;MATEID=796_1;EVENT=796;SECONDARY;SU=12;PE=12;SR=0;ALG=PROD;AF=5.94e-05;NSAMP=1;MSQ=218.6;AN=16834;AC=1;NS=8438;AC_Hom=0;AC_Het=1;AC_Hemi=0;MAF=5.92557e-05;HWE=1;NFAM=1
11	37014537	14395_1	N	N]12:98963229]	47.71	LOW	SVTYPE=BND;POS=37014537;STRANDS=++:4;CIPOS=-9,8;CIEND=-9,8;CIPOS95=0,0;CIEND95=0,0;MATEID=14395_2;EVENT=14395;SU=4;PE=0;SR=4;ALG=PROD;AF=5.94e-05;NSAMP=1;MSQ=47.71;AN=16834;AC=1;NS=8438;AC_Hom=0;AC_Het=1;AC_Hemi=0;MAF=5.92557e-05;HWE=1;NFAM=1
11	37028461	99324_1	N	N[11:37028552[	281.78	PASS	SVTYPE=BND;POS=37028461;STRANDS=+-:9;CIPOS=-4,3;CIEND=-4,3;CIPOS95=0,0;CIEND95=0,0;MATEID=99324_2;EVENT=99324;SU=9;PE=0;SR=9;ALG=PROD;AF=5.94e-05;NSAMP=1;MSQ=281.73;AN=16834;AC=1;NS=8438;AC_Hom=0;AC_Het=1;AC_Hemi=0;MAF=5.92557e-05;HWE=1;NFAM=1
11	37028552	99324_2	N	]11:37028461]N	281.78	PASS	SVTYPE=BND;POS=37028461;STRANDS=+-:9;CIPOS=-4,3;CIEND=-4,3;CIPOS95=0,0;CIEND95=0,0;MATEID=99324_1;EVENT=99324;SECONDARY;SU=9;PE=0;SR=9;ALG=PROD;AF=5.94e-05;NSAMP=1;MSQ=281.73;AN=16834;AC=1;NS=8438;AC_Hom=0;AC_Het=1;AC_Hemi=0;MAF=5.92557e-05;HWE=1;NFAM=1
11	37038718	99325_1	N	N[11:37038978[	5684.15	PASS	SVTYPE=BND;POS=37038718;STRANDS=+-:174;CIPOS=-3,2;CIEND=-2,2;CIPOS95=0,0;CIEND95=0,0;MATEID=99325_2;EVENT=99325;SU=174;PE=17;SR=157;ALG=PROD;AF=0.001188;NSAMP=20;MSQ=284.19;AN=16834;AC=20;NS=8438;AC_Hom=0;AC_Het=20;AC_Hemi=0;MAF=0.00118511;HWE=1;NFAM=19
11	37038978	99325_2	N	]11:37038718]N	5684.15	PASS	SVTYPE=BND;POS=37038718;STRANDS=+-:174;CIPOS=-2,2;CIEND=-3,2;CIPOS95=0,0;CIEND95=0,0;MATEID=99325_1;EVENT=99325;SECONDARY;SU=174;PE=17;SR=157;ALG=PROD;AF=0.001188;NSAMP=20;MSQ=284.19;AN=16834;AC=20;NS=8438;AC_Hom=0;AC_Het=20;AC_Hemi=0;MAF=0.00118511;HWE=1;NFAM=19
11	37050902	27222_2	N	N]2:156528081]	221.61	LOW	SVTYPE=BND;POS=37050902;STRANDS=++:11;IMPRECISE;CIPOS=-7,251;CIEND=-6,254;CIPOS95=0,66;CIEND95=0,66;MATEID=27222_1;EVENT=27222;SECONDARY;SU=11;PE=11;SR=0;ALG=PROD;AF=5.94e-05;NSAMP=1;MSQ=221.61;AN=16834;AC=1;NS=8438;AC_Hom=0;AC_Het=1;AC_Hemi=0;MAF=5.92557e-05;HWE=1;NFAM=1
11	37058165	99326_1	N	N[11:37058245[	3413.9	LOW	SVTYPE=BND;POS=37058165;STRANDS=+-:131;CIPOS=-4,3;CIEND=-4,3;CIPOS95=0,0;CIEND95=0,0;MATEID=99326_2;EVENT=99326;SU=131;PE=0;SR=131;ALG=PROD;AF=0.0008911;NSAMP=15;MSQ=227.59;AN=16834;AC=15;NS=8438;AC_Hom=0;AC_Het=15;AC_Hemi=0;MAF=0.000888836;HWE=1;NFAM=15
11	37058245	99326_2	N	]11:37058165]N	3413.9	LOW	SVTYPE=BND;POS=37058165;STRANDS=+-:131;CIPOS=-4,3;CIEND=-4,3;CIPOS95=0,0;CIEND95=0,0;MATEID=99326_1;EVENT=99326;SECONDARY;SU=131;PE=0;SR=131;ALG=PROD;AF=0.0008911;NSAMP=15;MSQ=227.59;AN=16834;AC=15;NS=8438;AC_Hom=0;AC_Het=15;AC_Hemi=0;MAF=0.000888836;HWE=1;NFAM=15
11	37062178	99327	N	<DEL>	343.04	PASS	SVTYPE=DEL;POS=37062178;SVLEN=-144;END=37062322;STRANDS=+-:12;CIPOS=-4,2;CIEND=-3,2;CIPOS95=0,0;CIEND95=0,0;SU=12;PE=2;SR=10;ALG=PROD;AF=5.94e-05;NSAMP=1;MSQ=341.27;AN=16834;AC=1;NS=8438;AC_Hom=0;AC_Het=1;AC_Hemi=0;MAF=5.92557e-05;HWE=1;NFAM=1
11	37069961	99328	N	<DEL>	827.22	PASS	SVTYPE=DEL;POS=37069961;SVLEN=-13388;END=37083349;STRANDS=+-:37;CIPOS=-23,22;CIEND=-24,22;CIPOS95=0,0;CIEND95=0,0;SU=37;PE=19;SR=18;ALG=PROD;AF=0.0001188;NSAMP=2;MSQ=413.61;AN=16834;AC=2;NS=8438;AC_Hom=0;AC_Het=2;AC_Hemi=0;MAF=0.000118511;HWE=1;NFAM=2
11	37074722	27428_2	N	N[2:210944337[	345.64	LOW	SVTYPE=BND;POS=37074722;STRANDS=-+:4;IMPRECISE;CIPOS=-10,256;CIEND=-525,10;CIPOS95=-2,76;CIEND95=-177,0;MATEID=27428_1;EVENT=27428;SECONDARY;SU=4;PE=4;SR=0;ALG=PROD;AF=0.0008317;NSAMP=14;MSQ=21.02;AN=16834;AC=14;NS=8438;AC_Hom=0;AC_Het=14;AC_Hemi=0;MAF=0.00082958;HWE=1;NFAM=14
11	37074739	59087_2	N	[6:92065801[N	40586.7	LOW	SVTYPE=BND;POS=37074739;STRANDS=--:18;IMPRECISE;CIPOS=-429,37;CIEND=-181,41;CIPOS95=-113,37;CIEND95=-25,25;MATEID=59087_1;EVENT=59087;SECONDARY;SU=18;PE=18;SR=0;ALG=PROD;AF=0.06026;NSAMP=1010;MSQ=39.5;RETAINED;AN=16828;AC=1014;NS=8435;AC_Hom=8;AC_Het=1008;AC_Hemi=0;MAF=0.0602253;HWE=9.49893e-10;NFAM=933
11	37074739	73273_2	N	[9:30532655[N	123795	LOW	SVTYPE=BND;POS=37074739;STRANDS=--:22,++:18;IMPRECISE;CIPOS=-30,117;CIEND=-34,67;CIPOS95=-30,68;CIEND95=-18,18;MATEID=73273_1;EVENT=73273;SECONDARY;SU=40;PE=16;SR=24;ALG=SUM;AF=0.2059;NSAMP=3444;MSQ=35.35;AN=16834;AC=3466;NS=8438;AC_Hom=44;AC_Het=3432;AC_Hemi=0;MAF=0.205973;HWE=0;NFAM=2967
11	37074768	53236_2	N	N]5:127055272]	457.56	LOW	SVTYPE=BND;POS=37074768;STRANDS=++:5;IMPRECISE;CIPOS=-10,248;CIEND=-10,471;CIPOS95=-2,66;CIEND95=-1,164;MATEID=53236_1;EVENT=53236;SECONDARY;SU=5;PE=5;SR=0;ALG=PROD;AF=0.001901;NSAMP=32;MSQ=13.06;AN=16834;AC=32;NS=8438;AC_Hom=0;AC_Het=32;AC_Hemi=0;MAF=0.00189618;HWE=1;NFAM=32
11	37121328	797_2	N	[1:199130156[N	1354.2	LOW	SVTYPE=BND;POS=37121328;STRANDS=--:21;IMPRECISE;CIPOS=-444,31;CIEND=-232,46;CIPOS95=-84,31;CIEND95=-39,39;MATEID=797_1;EVENT=797;SECONDARY;SU=21;PE=21;SR=0;ALG=PROD;AF=0.003208;NSAMP=54;MSQ=24.22;AN=16834;AC=54;NS=8438;AC_Hom=0;AC_Het=54;AC_Hemi=0;MAF=0.00319981;HWE=1;NFAM=54
11	37121330	16134_1	N	]19:54810595]N	9250.65	LOW	SVTYPE=BND;POS=37121330;STRANDS=-+:8;IMPRECISE;CIPOS=-25,27;CIEND=-30,29;CIPOS95=-1,1;CIEND95=-1,1;MATEID=16134_2;EVENT=16134;SU=8;PE=5;SR=3;ALG=PROD;AF=0.02881;NSAMP=422;MSQ=21.06;AN=16834;AC=485;NS=8438;AC_Hom=126;AC_Het=361;AC_Hemi=0;MAF=0.0288575;HWE=5.46506e-44;NFAM=408
11	37130742	15388_1	N	N]16:9239933]	105.97	LOW	SVTYPE=BND;POS=37130742;STRANDS=++:4;IMPRECISE;CIPOS=-10,361;CIEND=-8,470;CIPOS95=-2,96;CIEND95=0,162;MATEID=15388_2;EVENT=15388;SU=4;PE=4;SR=0;ALG=PROD;AF=0.0003564;NSAMP=6;MSQ=15.73;AN=16834;AC=6;NS=8438;AC_Hom=0;AC_Het=6;AC_Hemi=0;MAF=0.000355534;HWE=1;NFAM=6
11	37130797	14396_1	N	N]12:128296353]	115.85	LOW	SVTYPE=BND;POS=37130797;STRANDS=++:11;IMPRECISE;CIPOS=-30,313;CIEND=-27,380;CIPOS95=-30,47;CIEND95=-27,123;MATEID=14396_2;EVENT=14396;SU=11;PE=11;SR=0;ALG=PROD;AF=0.0001782;NSAMP=3;MSQ=38.34;AN=16834;AC=3;NS=8438;AC_Hom=0;AC_Het=3;AC_Hemi=0;MAF=0.000177767;HWE=1;NFAM=3
11	37130877	14757_1	N	[12:128296266[N	128.57	LOW	SVTYPE=BND;POS=37130877;STRANDS=--:12;IMPRECISE;CIPOS=-185,30;CIEND=-378,27;CIPOS95=-65,30;CIEND95=-114,27;MATEID=14757_2;EVENT=14757;SU=12;PE=12;SR=0;ALG=PROD;AF=0.0001188;NSAMP=2;MSQ=64.18;AN=16834;AC=2;NS=8438;AC_Hom=0;AC_Het=2;AC_Hemi=0;MAF=0.000118511;HWE=1;NFAM=2
11	37130888	15387_1	N	[16:9239825[N	403.21	LOW	SVTYPE=BND;POS=37130888;STRANDS=--:35;IMPRECISE;CIPOS=-121,30;CIEND=-358,6;CIPOS95=-17,17;CIEND95=-101,6;MATEID=15387_2;EVENT=15387;SU=35;PE=35;SR=0;ALG=PROD;AF=0.0006534;NSAMP=11;MSQ=35.67;AN=16834;AC=11;NS=8438;AC_Hom=0;AC_Het=11;AC_Hemi=0;MAF=0.000651813;HWE=1;NFAM=11
11	37134740	295278	N	<INV>	940.28	LOW	SVTYPE=INV;POS=37134740;SVLEN=91;END=37134831;STRANDS=++:1,--:3;IMPRECISE;CIPOS=0,0;CIEND=-10,9;CIPOS95=0,1;CIEND95=-1,1;SU=4;PE=1;SR=3;ALG=PROD;AF=0.003624;NSAMP=61;MSQ=14.77;AN=16830;AC=61;NS=8436;AC_Hom=0;AC_Het=61;AC_Hemi=0;MAF=0.00361546;HWE=1;NFAM=61
11	37193358	257811	N	<DUP>	141.44	PASS	SVTYPE=DUP;POS=37193358;SVLEN=156;END=37193514;STRANDS=-+:10;CIPOS=-10,10;CIEND=-10,10;CIPOS95=0,0;CIEND95=0,0;SU=10;PE=0;SR=10;ALG=PROD;AF=5.94e-05;NSAMP=1;MSQ=136.4;AN=16834;AC=1;NS=8438;AC_Hom=0;AC_Het=1;AC_Hemi=0;MAF=5.92557e-05;HWE=1;NFAM=1
11	37204897	11587_2	N	N[10:27849647[	252.09	LOW	SVTYPE=BND;POS=37204897;STRANDS=-+:6;IMPRECISE;CIPOS=-10,261;CIEND=-374,7;CIPOS95=-2,69;CIEND95=-150,0;MATEID=11587_1;EVENT=11587;SECONDARY;SU=6;PE=6;SR=0;ALG=PROD;AF=0.0007128;NSAMP=12;MSQ=19.24;AN=16834;AC=12;NS=8438;AC_Hom=0;AC_Het=12;AC_Hemi=0;MAF=0.000711069;HWE=1;NFAM=12
11	37210799	99330	N	<DEL>	21356.6	PASS	SVTYPE=DEL;POS=37210799;SVLEN=-1295;END=37212094;STRANDS=+-:823;CIPOS=-3,33;CIEND=-26,4;CIPOS95=0,0;CIEND95=0,0;SU=823;PE=814;SR=9;ALG=PROD;AF=0.00998;NSAMP=165;MSQ=128.94;AN=16834;AC=168;NS=8438;AC_Hom=6;AC_Het=162;AC_Hemi=0;MAF=0.00995497;HWE=0.0502689;NFAM=162
11	37212108	15092_1	N	]14:78549396]N	902775	LOW	SVTYPE=BND;POS=37212108;STRANDS=-+:4;IMPRECISE;CIPOS=-117,10;CIEND=-10,415;CIPOS95=-53,3;CIEND95=-1,123;MATEID=15092_2;EVENT=15092;SU=4;PE=4;SR=0;ALG=PROD;AF=0.4487;NSAMP=7553;MSQ=119.13;AN=16834;AC=7553;NS=8438;AC_Hom=0;AC_Het=7572;AC_Hemi=0;MAF=0.448685;HWE=0;NFAM=6762
11	37212129	53237_2	N	N]5:154886631]	6.69	LOW	SVTYPE=BND;POS=37212129;STRANDS=++:271;CIPOS=0,3;CIEND=-2,2;CIPOS95=0,0;CIEND95=0,0;MATEID=53237_1;EVENT=53237;SECONDARY;SU=271;PE=0;SR=271;ALG=PROD;AF=5.94e-05;NSAMP=1;MSQ=4.73;AN=16834;AC=1;NS=8438;AC_Hom=0;AC_Het=1;AC_Hemi=0;MAF=5.92557e-05;HWE=1;NFAM=1
11	37218059	14617_1	N	[12:39149638[N	307.88	LOW	SVTYPE=BND;POS=37218059;STRANDS=--:5;IMPRECISE;CIPOS=-497,10;CIEND=-286,10;CIPOS95=-168,0;CIEND95=-155,1;MATEID=14617_2;EVENT=14617;SU=5;PE=5;SR=0;ALG=PROD;AF=0.0004158;NSAMP=7;MSQ=43.43;AN=16834;AC=7;NS=8438;AC_Hom=0;AC_Het=7;AC_Hemi=0;MAF=0.00041479;HWE=1;NFAM=7
11	37218071	14397_1	N	N]12:39149828]	1338.68	LOW	SVTYPE=BND;POS=37218071;STRANDS=++:4;IMPRECISE;CIPOS=-10,460;CIEND=-10,503;CIPOS95=-2,136;CIEND95=-1,164;MATEID=14397_2;EVENT=14397;SU=4;PE=4;SR=0;ALG=PROD;AF=0.001426;NSAMP=24;MSQ=55.36;AN=16834;AC=24;NS=8438;AC_Hom=0;AC_Het=24;AC_Hemi=0;MAF=0.00142214;HWE=1;NFAM=24
11	37229346	99331	N	<DEL>	398.51	PASS	SVTYPE=DEL;POS=37229346;SVLEN=-603;END=37229949;STRANDS=+-:15;IMPRECISE;CIPOS=-10,270;CIEND=-175,10;CIPOS95=-1,48;CIEND95=-57,1;SU=15;PE=15;SR=0;ALG=PROD;AF=5.94e-05;NSAMP=1;MSQ=398.51;AN=16834;AC=1;NS=8438;AC_Hom=0;AC_Het=1;AC_Hemi=0;MAF=5.92557e-05;HWE=1;NFAM=1
11	37235280	59089_2	N	N]6:83501725]	1039.13	LOW	SVTYPE=BND;POS=37235280;STRANDS=++:14;CIPOS=-28,30;CIEND=-30,29;CIPOS95=0,0;CIEND95=0,0;MATEID=59089_1;EVENT=59089;SECONDARY;SU=14;PE=5;SR=9;ALG=PROD;AF=0.0008911;NSAMP=15;MSQ=68.88;AN=16834;AC=15;NS=8438;AC_Hom=0;AC_Het=15;AC_Hemi=0;MAF=0.000888836;HWE=1;NFAM=15
11	37240933	99332_1	N	N[11:37241231[	11.9	LOW	SVTYPE=BND;POS=37240933;STRANDS=+-:7;CIPOS=-5,4;CIEND=-5,4;CIPOS95=0,0;CIEND95=0,0;MATEID=99332_2;EVENT=99332;SU=7;PE=0;SR=7;ALG=PROD;AF=5.94e-05;NSAMP=1;MSQ=4.52;AN=16834;AC=1;NS=8438;AC_Hom=0;AC_Het=1;AC_Hemi=0;MAF=5.92557e-05;HWE=1;NFAM=1
11	37241231	99332_2	N	]11:37240933]N	11.9	LOW	SVTYPE=BND;POS=37240933;STRANDS=+-:7;CIPOS=-5,4;CIEND=-5,4;CIPOS95=0,0;CIEND95=0,0;MATEID=99332_1;EVENT=99332;SECONDARY;SU=7;PE=0;SR=7;ALG=PROD;AF=5.94e-05;NSAMP=1;MSQ=4.52;AN=16834;AC=1;NS=8438;AC_Hom=0;AC_Het=1;AC_Hemi=0;MAF=5.92557e-05;HWE=1;NFAM=1
11	37265964	295279_1	N	N]11:39779076]	380.34	LOW	SVTYPE=BND;POS=37265964;STRANDS=++:18;IMPRECISE;CIPOS=-16,259;CIEND=-27,431;CIPOS95=-16,34;CIEND95=-27,97;MATEID=295279_2;EVENT=295279;SU=18;PE=18;SR=0;ALG=PROD;AF=0.00101;NSAMP=17;MSQ=21.09;AN=16834;AC=17;NS=8438;AC_Hom=0;AC_Het=17;AC_Hemi=0;MAF=0.00100735;HWE=1;NFAM=17
11	37293906	99333	N	<DEL>	1151.09	PASS	SVTYPE=DEL;POS=37293906;SVLEN=-5065;END=37298971;STRANDS=+-:44;CIPOS=-6,10;CIEND=-5,0;CIPOS95=0,0;CIEND95=0,0;SU=44;PE=37;SR=7;ALG=PROD;AF=5.94e-05;NSAMP=1;MSQ=1151.09;AN=16834;AC=1;NS=8438;AC_Hom=0;AC_Het=1;AC_Hemi=0;MAF=5.92557e-05;HWE=1;NFAM=1
11	37296130	798_2	N	[1:63705383[N	25.52	LOW	SVTYPE=BND;POS=37296130;STRANDS=--:4;IMPRECISE;CIPOS=-213,10;CIEND=-364,10;CIPOS95=-97,2;CIEND95=-160,1;MATEID=798_1;EVENT=798;SECONDARY;SU=4;PE=4;SR=0;ALG=PROD;AF=0.0001782;NSAMP=3;MSQ=7.7;AN=16834;AC=3;NS=8438;AC_Hom=0;AC_Het=3;AC_Hemi=0;MAF=0.000177767;HWE=1;NFAM=3
11	37299921	99334	N	<DEL>	181.57	PASS	SVTYPE=DEL;POS=37299921;SVLEN=-157;END=37300078;STRANDS=+-:7;CIPOS=-5,4;CIEND=-5,4;CIPOS95=0,0;CIEND95=0,0;SU=7;PE=0;SR=7;ALG=PROD;AF=5.94e-05;NSAMP=1;MSQ=179.78;AN=16834;AC=1;NS=8438;AC_Hom=0;AC_Het=1;AC_Hemi=0;MAF=5.92557e-05;HWE=1;NFAM=1
11	37321149	99335	N	<DEL>	182.8	PASS	SVTYPE=DEL;POS=37321149;SVLEN=-115;END=37321264;STRANDS=+-:9;CIPOS=-4,3;CIEND=-4,3;CIPOS95=0,0;CIEND95=0,0;SU=9;PE=0;SR=9;ALG=PROD;AF=5.94e-05;NSAMP=1;MSQ=182.79;AN=16834;AC=1;NS=8438;AC_Hom=0;AC_Het=1;AC_Hemi=0;MAF=5.92557e-05;HWE=1;NFAM=1
11	37324488	99336_1	N	N[11:37324549[	530.49	LOW	SVTYPE=BND;POS=37324488;STRANDS=+-:10;CIPOS=-26,25;CIEND=-26,25;CIPOS95=0,0;CIEND95=0,0;MATEID=99336_2;EVENT=99336;SU=10;PE=0;SR=10;ALG=PROD;AF=0.0002376;NSAMP=4;MSQ=132.59;AN=16834;AC=4;NS=8438;AC_Hom=0;AC_Het=4;AC_Hemi=0;MAF=0.000237023;HWE=1;NFAM=4
11	37324549	99336_2	N	]11:37324488]N	530.49	LOW	SVTYPE=BND;POS=37324488;STRANDS=+-:10;CIPOS=-26,25;CIEND=-26,25;CIPOS95=0,0;CIEND95=0,0;MATEID=99336_1;EVENT=99336;SECONDARY;SU=10;PE=0;SR=10;ALG=PROD;AF=0.0002376;NSAMP=4;MSQ=132.59;AN=16834;AC=4;NS=8438;AC_Hom=0;AC_Het=4;AC_Hemi=0;MAF=0.000237023;HWE=1;NFAM=4
11	37331235	99337_1	N	N[11:84838297[	849.83	LOW	SVTYPE=BND;POS=37331235;STRANDS=+-:5;CIPOS=-8,8;CIEND=-10,10;CIPOS95=0,0;CIEND95=0,0;MATEID=99337_2;EVENT=99337;SU=5;PE=1;SR=4;ALG=PROD;AF=0.002733;NSAMP=46;MSQ=16.28;AN=16834;AC=46;NS=8438;AC_Hom=0;AC_Het=46;AC_Hemi=0;MAF=0.00272576;HWE=1;NFAM=45
11	37339573	99338	N	<DEL>	236.86	PASS	SVTYPE=DEL;POS=37339573;SVLEN=-2625;END=37342198;STRANDS=+-:11;CIPOS=-5,4;CIEND=-6,4;CIPOS95=0,0;CIEND95=0,0;SU=11;PE=5;SR=6;ALG=PROD;AF=5.94e-05;NSAMP=1;MSQ=236.7;AN=16834;AC=1;NS=8438;AC_Hom=0;AC_Het=1;AC_Hemi=0;MAF=5.92557e-05;HWE=1;NFAM=1
11	37342226	99339	N	<DEL>	1807.48	PASS	SVTYPE=DEL;POS=37342226;SVLEN=-42324;END=37384550;STRANDS=+-:68;CIPOS=-5,10;CIEND=-10,10;CIPOS95=0,0;CIEND95=0,0;SU=68;PE=51;SR=17;ALG=PROD;AF=0.000297;NSAMP=5;MSQ=361.49;AN=16834;AC=5;NS=8438;AC_Hom=0;AC_Het=5;AC_Hemi=0;MAF=0.000296279;HWE=1;NFAM=5
11	37347667	99340_1	N	N[11:37347830[	121.84	LOW	SVTYPE=BND;POS=37347667;STRANDS=+-:4;IMPRECISE;CIPOS=-9,8;CIEND=-10,7;CIPOS95=0,0;CIEND95=-2,0;MATEID=99340_2;EVENT=99340;SU=4;PE=0;SR=4;ALG=PROD;AF=0.0004158;NSAMP=7;MSQ=14.79;AN=16834;AC=7;NS=8438;AC_Hom=0;AC_Het=7;AC_Hemi=0;MAF=0.00041479;HWE=1;NFAM=7
11	37347830	99340_2	N	]11:37347667]N	121.84	LOW	SVTYPE=BND;POS=37347667;STRANDS=+-:4;IMPRECISE;CIPOS=-10,7;CIEND=-9,8;CIPOS95=-2,0;CIEND95=0,0;MATEID=99340_1;EVENT=99340;SECONDARY;SU=4;PE=0;SR=4;ALG=PROD;AF=0.0004158;NSAMP=7;MSQ=14.79;AN=16834;AC=7;NS=8438;AC_Hom=0;AC_Het=7;AC_Hemi=0;MAF=0.00041479;HWE=1;NFAM=7
11	37351705	99341_1	N	N[11:37351854[	7060.78	LOW	SVTYPE=BND;POS=37351705;STRANDS=+-:253;CIPOS=-3,2;CIEND=-3,2;CIPOS95=0,0;CIEND95=0,0;MATEID=99341_2;EVENT=99341;SU=253;PE=3;SR=250;ALG=PROD;AF=0.001842;NSAMP=31;MSQ=227.66;AN=16834;AC=31;NS=8438;AC_Hom=0;AC_Het=31;AC_Hemi=0;MAF=0.00183693;HWE=1;NFAM=21
11	37351854	99341_2	N	]11:37351705]N	7060.78	LOW	SVTYPE=BND;POS=37351705;STRANDS=+-:253;CIPOS=-3,2;CIEND=-3,2;CIPOS95=0,0;CIEND95=0,0;MATEID=99341_1;EVENT=99341;SECONDARY;SU=253;PE=3;SR=250;ALG=PROD;AF=0.001842;NSAMP=31;MSQ=227.66;AN=16834;AC=31;NS=8438;AC_Hom=0;AC_Het=31;AC_Hemi=0;MAF=0.00183693;HWE=1;NFAM=21
11	37355448	15714_1	N	N]17:59452616]	222.41	LOW	SVTYPE=BND;POS=37355448;STRANDS=++:8;CIPOS=-10,10;CIEND=-10,9;CIPOS95=0,0;CIEND95=0,0;MATEID=15714_2;EVENT=15714;SU=8;PE=0;SR=8;ALG=PROD;AF=0.0002376;NSAMP=4;MSQ=53.16;AN=16834;AC=4;NS=8438;AC_Hom=0;AC_Het=4;AC_Hemi=0;MAF=0.000237023;HWE=1;NFAM=4
11	37361845	99342_1	N	N[11:37363725[	1033.02	LOW	SVTYPE=BND;POS=37361845;STRANDS=+-:24;IMPRECISE;CIPOS=-10,325;CIEND=-127,10;CIPOS95=0,61;CIEND95=-36,1;MATEID=99342_2;EVENT=99342;SU=24;PE=24;SR=0;ALG=PROD;AF=0.001247;NSAMP=21;MSQ=47.32;AN=16834;AC=21;NS=8438;AC_Hom=0;AC_Het=21;AC_Hemi=0;MAF=0.00124437;HWE=1;NFAM=21
11	37363725	99342_2	N	]11:37361845]N	1033.02	LOW	SVTYPE=BND;POS=37361845;STRANDS=+-:24;IMPRECISE;CIPOS=-127,10;CIEND=-10,325;CIPOS95=-36,1;CIEND95=0,61;MATEID=99342_1;EVENT=99342;SECONDARY;SU=24;PE=24;SR=0;ALG=PROD;AF=0.001247;NSAMP=21;MSQ=47.32;AN=16834;AC=21;NS=8438;AC_Hom=0;AC_Het=21;AC_Hemi=0;MAF=0.00124437;HWE=1;NFAM=21
11	37369348	69664_2	N	]8:108555251]N	375748	LOW	SVTYPE=BND;POS=37369348;STRANDS=+-:18;IMPRECISE;CIPOS=-47,40;CIEND=-46,48;CIPOS95=-2,2;CIEND95=-1,1;MATEID=69664_1;EVENT=69664;SECONDARY;SU=18;PE=12;SR=6;ALG=PROD;AF=0.2902;NSAMP=4883;MSQ=76.63;RETAINED;AN=16834;AC=4886;NS=8438;AC_Hom=6;AC_Het=4892;AC_Hemi=0;MAF=0.290235;HWE=0;NFAM=4360
11	37369365	257812_1	N	]11:37370256]N	7547.7	LOW	SVTYPE=BND;POS=37369365;STRANDS=-+:36;IMPRECISE;CIPOS=-62,30;CIEND=-38,235;CIPOS95=-6,6;CIEND95=-21,21;MATEID=257812_2;EVENT=257812;SU=36;PE=36;SR=0;ALG=PROD;AF=0.02548;NSAMP=423;MSQ=16.13;AN=16834;AC=429;NS=8438;AC_Hom=12;AC_Het=418;AC_Hemi=0;MAF=0.02548;HWE=0.824167;NFAM=419
11	37369366	46356_2	N	]4:115442416]N	8.52	LOW	SVTYPE=BND;POS=37369366;STRANDS=+-:4;IMPRECISE;CIPOS=0,0;CIEND=-9,8;CIPOS95=0,1;CIEND95=0,0;MATEID=46356_1;EVENT=46356;SECONDARY;SU=4;PE=0;SR=4;ALG=PROD;AF=5.94e-05;NSAMP=1;MSQ=6.93;AN=16834;AC=1;NS=8438;AC_Hom=0;AC_Het=1;AC_Hemi=0;MAF=5.92557e-05;HWE=1;NFAM=1
11	37369605	27429_2	N	N[2:228068385[	24776.1	LOW	SVTYPE=BND;POS=37369605;STRANDS=+-:4,-+:138;IMPRECISE;CIPOS=-59,345;CIEND=-76,40;CIPOS95=-35,35;CIEND95=-3,3;MATEID=27429_1;EVENT=27429;SECONDARY;SU=142;PE=142;SR=0;ALG=PROD;AF=0.04778;NSAMP=804;MSQ=30.04;AN=16826;AC=804;NS=8434;AC_Hom=0;AC_Het=805;AC_Hemi=0;MAF=0.0477235;HWE=4.25307e-09;NFAM=737
11	37369839	257813_1	N	]11:37370214]N	19744.2	LOW	SVTYPE=BND;POS=37369839;STRANDS=-+:4;IMPRECISE;CIPOS=-293,30;CIEND=-29,386;CIPOS95=-143,30;CIEND95=-29,135;MATEID=257813_2;EVENT=257813;SU=4;PE=4;SR=0;ALG=PROD;AF=0.06755;NSAMP=1127;MSQ=16.17;AN=16832;AC=1137;NS=8437;AC_Hom=20;AC_Het=1123;AC_Hemi=0;MAF=0.0677373;HWE=1.98109e-08;NFAM=1104
11	37370214	257813_2	N	N[11:37369839[	19744.2	LOW	SVTYPE=BND;POS=37369839;STRANDS=-+:4;IMPRECISE;CIPOS=-29,386;CIEND=-293,30;CIPOS95=-29,135;CIEND95=-143,30;MATEID=257813_1;EVENT=257813;SECONDARY;SU=4;PE=4;SR=0;ALG=PROD;AF=0.06755;NSAMP=1127;MSQ=16.17;AN=16832;AC=1137;NS=8437;AC_Hom=20;AC_Het=1123;AC_Hemi=0;MAF=0.0677373;HWE=1.98109e-08;NFAM=1104
11	37370256	257812_2	N	N[11:37369365[	7547.7	LOW	SVTYPE=BND;POS=37369365;STRANDS=-+:36;IMPRECISE;CIPOS=-38,235;CIEND=-62,30;CIPOS95=-21,21;CIEND95=-6,6;MATEID=257812_1;EVENT=257812;SECONDARY;SU=36;PE=36;SR=0;ALG=PROD;AF=0.02548;NSAMP=423;MSQ=16.13;AN=16834;AC=429;NS=8438;AC_Hom=12;AC_Het=418;AC_Hemi=0;MAF=0.02548;HWE=0.824167;NFAM=419
11	37370316	38530_2	N	N]3:105327191]	270.04	LOW	SVTYPE=BND;POS=37370316;STRANDS=++:5;CIPOS=-10,10;CIEND=-10,10;CIPOS95=0,0;CIEND95=0,0;MATEID=38530_1;EVENT=38530;SECONDARY;SU=5;PE=0;SR=5;ALG=PROD;AF=0.001069;NSAMP=18;MSQ=12.87;AN=16834;AC=18;NS=8438;AC_Hom=0;AC_Het=18;AC_Hemi=0;MAF=0.0010666;HWE=1;NFAM=18
11	37370369	16410_1	N	]22:32720244]N	1843.57	LOW	SVTYPE=BND;POS=37370369;STRANDS=-+:145;CIPOS=-5,5;CIEND=-5,5;CIPOS95=0,0;CIEND95=0,0;MATEID=16410_2;EVENT=16410;SU=145;PE=0;SR=145;ALG=PROD;AF=0.003683;NSAMP=62;MSQ=29.08;AN=16834;AC=62;NS=8438;AC_Hom=0;AC_Het=62;AC_Hemi=0;MAF=0.00367386;HWE=1;NFAM=61
11	37401751	99343	N	<DEL>	122.73	PASS	SVTYPE=DEL;POS=37401751;SVLEN=-2233;END=37403984;STRANDS=+-:8;CIPOS=-9,10;CIEND=-9,5;CIPOS95=0,0;CIEND95=0,0;SU=8;PE=4;SR=4;ALG=PROD;AF=5.94e-05;NSAMP=1;MSQ=122.73;AN=16834;AC=1;NS=8438;AC_Hom=0;AC_Het=1;AC_Hemi=0;MAF=5.92557e-05;HWE=1;NFAM=1
11	37406914	99344	N	<DEL>	29.98	PASS	SVTYPE=DEL;POS=37406914;SVLEN=-119;END=37407033;STRANDS=+-:4;CIPOS=-9,8;CIEND=-9,8;CIPOS95=0,0;CIEND95=0,0;SU=4;PE=0;SR=4;ALG=PROD;AF=5.94e-05;NSAMP=1;MSQ=29.81;AN=16834;AC=1;NS=8438;AC_Hom=0;AC_Het=1;AC_Hemi=0;MAF=5.92557e-05;HWE=1;NFAM=1
11	37417849	257814	N	<DUP>	248.42	PASS	SVTYPE=DUP;POS=37417849;SVLEN=5759;END=37423608;STRANDS=-+:22;CIPOS=-10,10;CIEND=-3,3;CIPOS95=0,0;CIEND95=0,0;SU=22;PE=14;SR=8;ALG=PROD;AF=5.94e-05;NSAMP=1;MSQ=247.14;AN=16834;AC=1;NS=8438;AC_Hom=0;AC_Het=1;AC_Hemi=0;MAF=5.92557e-05;HWE=1;NFAM=1
11	37429053	15578_1	N	]17:10138715]N	646018	PASS	SVTYPE=BND;POS=37429053;STRANDS=-+:42317;CIPOS=0,0;CIEND=0,0;CIPOS95=0,0;CIEND95=0,0;MATEID=15578_2;EVENT=15578;SU=42317;PE=19379;SR=22938;ALG=PROD;AF=0.1449;NSAMP=2439;MSQ=263.88;AN=16834;AC=2439;NS=8438;AC_Hom=0;AC_Het=2446;AC_Hemi=0;MAF=0.14494;HWE=0;NFAM=2122
11	37429211	15579_1	N	N[17:10138717[	233211	LOW	SVTYPE=BND;POS=37429211;STRANDS=+-:35784;CIPOS=0,0;CIEND=0,0;CIPOS95=0,0;CIEND95=0,0;MATEID=15579_2;EVENT=15579;SU=35784;PE=16722;SR=19062;ALG=PROD;AF=0.124;NSAMP=2087;MSQ=111.3;AN=16834;AC=2087;NS=8438;AC_Hom=0;AC_Het=2094;AC_Hemi=0;MAF=0.124082;HWE=0;NFAM=1807
11	37434431	11588_2	N	[10:81695992[N	172731	LOW	SVTYPE=BND;POS=37434431;STRANDS=--:1682;CIPOS=0,0;CIEND=0,0;CIPOS95=0,0;CIEND95=0,0;MATEID=11588_1;EVENT=11588;SECONDARY;SU=1682;PE=0;SR=1682;ALG=PROD;AF=0.1877;NSAMP=3159;MSQ=54.41;AN=16834;AC=3159;NS=8438;AC_Hom=0;AC_Het=3163;AC_Hemi=0;MAF=0.187426;HWE=0;NFAM=2948
11	37451061	99345	N	<DEL>	18980.6	PASS	SVTYPE=DEL;POS=37451061;SVLEN=-15479;END=37466540;STRANDS=+-:409;IMPRECISE;CIPOS=-4,265;CIEND=-140,8;CIPOS95=-4,9;CIEND95=-3,3;SU=409;PE=409;SR=0;ALG=PROD;AF=0.01253;NSAMP=210;MSQ=89.57;AN=16834;AC=211;NS=8438;AC_Hom=2;AC_Het=209;AC_Hemi=0;MAF=0.012503;HWE=1;NFAM=190
11	37452758	99346_1	N	N[11:37452911[	66.74	LOW	SVTYPE=BND;POS=37452758;STRANDS=+-:6;CIPOS=-6,5;CIEND=-6,5;CIPOS95=0,0;CIEND95=0,0;MATEID=99346_2;EVENT=99346;SU=6;PE=0;SR=6;ALG=PROD;AF=5.941e-05;NSAMP=1;MSQ=65.81;AN=16832;AC=1;NS=8437;AC_Hom=0;AC_Het=1;AC_Hemi=0;MAF=5.92628e-05;HWE=1;NFAM=1
11	37452911	99346_2	N	]11:37452758]N	66.74	LOW	SVTYPE=BND;POS=37452758;STRANDS=+-:6;CIPOS=-6,5;CIEND=-6,5;CIPOS95=0,0;CIEND95=0,0;MATEID=99346_1;EVENT=99346;SECONDARY;SU=6;PE=0;SR=6;ALG=PROD;AF=5.941e-05;NSAMP=1;MSQ=65.81;AN=16832;AC=1;NS=8437;AC_Hom=0;AC_Het=1;AC_Hemi=0;MAF=5.92628e-05;HWE=1;NFAM=1
11	37456217	16719_1	N	N[X:109143498[	217.93	LOW	SVTYPE=BND;POS=37456217;STRANDS=+-:25;IMPRECISE;CIPOS=-46,348;CIEND=-529,30;CIPOS95=-26,26;CIEND95=-108,30;MATEID=16719_2;EVENT=16719;SU=25;PE=25;SR=0;ALG=PROD;AF=0.0007722;NSAMP=13;MSQ=14.35;AN=16834;AC=13;NS=8438;AC_Hom=0;AC_Het=13;AC_Hemi=0;MAF=0.000770325;HWE=1;NFAM=13
11	37461717	99347_1	N	N[11:37461776[	537.2	PASS	SVTYPE=BND;POS=37461717;STRANDS=+-:20;CIPOS=-8,7;CIEND=-9,10;CIPOS95=0,0;CIEND95=0,0;MATEID=99347_2;EVENT=99347;SU=20;PE=0;SR=20;ALG=PROD;AF=5.941e-05;NSAMP=1;MSQ=536.6;AN=16832;AC=1;NS=8437;AC_Hom=0;AC_Het=1;AC_Hemi=0;MAF=5.92628e-05;HWE=1;NFAM=1
11	37461776	99347_2	N	]11:37461717]N	537.2	PASS	SVTYPE=BND;POS=37461717;STRANDS=+-:20;CIPOS=-9,10;CIEND=-8,7;CIPOS95=0,0;CIEND95=0,0;MATEID=99347_1;EVENT=99347;SECONDARY;SU=20;PE=0;SR=20;ALG=PROD;AF=5.941e-05;NSAMP=1;MSQ=536.6;AN=16832;AC=1;NS=8437;AC_Hom=0;AC_Het=1;AC_Hemi=0;MAF=5.92628e-05;HWE=1;NFAM=1
11	37466541	53407_2	N	[5:54401801[N	107799	LOW	SVTYPE=BND;POS=37466541;STRANDS=--:871;IMPRECISE;CIPOS=-125,8;CIEND=-158,10;CIPOS95=-1,1;CIEND95=-3,3;MATEID=53407_1;EVENT=53407;SECONDARY;SU=871;PE=871;SR=0;ALG=PROD;AF=0.1133;NSAMP=1907;MSQ=55.95;AN=16834;AC=1907;NS=8438;AC_Hom=0;AC_Het=1914;AC_Hemi=0;MAF=0.113416;HWE=0;NFAM=1591
11	37466555	59091_2	N	]6:48671832]N	436.95	LOW	SVTYPE=BND;POS=37466555;STRANDS=+-:4;IMPRECISE;CIPOS=-272,50;CIEND=-50,544;CIPOS95=-103,50;CIEND95=-50,179;MATEID=59091_1;EVENT=59091;SECONDARY;SU=4;PE=4;SR=0;ALG=PROD;AF=0.001782;NSAMP=30;MSQ=13.28;AN=16834;AC=30;NS=8438;AC_Hom=0;AC_Het=30;AC_Hemi=0;MAF=0.00177767;HWE=1;NFAM=30
11	37466605	53238_2	N	N]5:54402035]	477162	LOW	SVTYPE=BND;POS=37466605;STRANDS=++:8299,--:8;IMPRECISE;CIPOS=-306,556;CIEND=-140,709;CIPOS95=-85,85;CIEND95=-125,125;MATEID=53238_1;EVENT=53238;SECONDARY;SU=8307;PE=8304;SR=3;ALG=SUM;AF=0.2434;NSAMP=4097;MSQ=115.94;RETAINED;AN=16834;AC=4098;NS=8438;AC_Hom=2;AC_Het=4108;AC_Hemi=0;MAF=0.243541;HWE=0;NFAM=3470
11	37466606	59090_2	N	N[6:48671675[	790.13	LOW	SVTYPE=BND;POS=37466606;STRANDS=-+:103;IMPRECISE;CIPOS=-10,45;CIEND=-25,17;CIPOS95=-2,2;CIEND95=-5,5;MATEID=59090_1;EVENT=59090;SECONDARY;SU=103;PE=102;SR=1;ALG=PROD;AF=0.001842;NSAMP=31;MSQ=24.74;AN=16834;AC=31;NS=8438;AC_Hom=0;AC_Het=31;AC_Hemi=0;MAF=0.00183693;HWE=1;NFAM=31
11	37466607	295280_1	N	N]11:68062981]	261.64	LOW	SVTYPE=BND;POS=37466607;STRANDS=++:9;CIPOS=-29,28;CIEND=-29,28;CIPOS95=0,0;CIEND95=0,0;MATEID=295280_2;EVENT=295280;SU=9;PE=0;SR=9;ALG=PROD;AF=0.0008911;NSAMP=15;MSQ=15.92;AN=16834;AC=15;NS=8438;AC_Hom=0;AC_Het=15;AC_Hemi=0;MAF=0.000888836;HWE=1;NFAM=15
11	37478732	99348_1	N	N[11:37479327[	8889.27	PASS	SVTYPE=BND;POS=37478732;STRANDS=+-:356;CIPOS=-3,2;CIEND=-3,1;CIPOS95=0,0;CIEND95=0,0;MATEID=99348_2;EVENT=99348;SU=356;PE=209;SR=147;ALG=PROD;AF=0.001188;NSAMP=20;MSQ=444.46;AN=16834;AC=20;NS=8438;AC_Hom=0;AC_Het=20;AC_Hemi=0;MAF=0.00118511;HWE=1;NFAM=19
11	37479327	99348_2	N	]11:37478732]N	8889.27	PASS	SVTYPE=BND;POS=37478732;STRANDS=+-:356;CIPOS=-3,1;CIEND=-3,2;CIPOS95=0,0;CIEND95=0,0;MATEID=99348_1;EVENT=99348;SECONDARY;SU=356;PE=209;SR=147;ALG=PROD;AF=0.001188;NSAMP=20;MSQ=444.46;AN=16834;AC=20;NS=8438;AC_Hom=0;AC_Het=20;AC_Hemi=0;MAF=0.00118511;HWE=1;NFAM=19
11	37495594	295281_1	N	[11:37498175[N	62.61	LOW	SVTYPE=BND;POS=37495594;STRANDS=--:10;CIPOS=-10,10;CIEND=-4,2;CIPOS95=0,0;CIEND95=0,0;MATEID=295281_2;EVENT=295281;SU=10;PE=1;SR=9;ALG=PROD;AF=5.94e-05;NSAMP=1;MSQ=62.61;AN=16834;AC=1;NS=8438;AC_Hom=0;AC_Het=1;AC_Hemi=0;MAF=5.92557e-05;HWE=1;NFAM=1
11	37495594	295282_1	N	[11:37500863[N	92.61	LOW	SVTYPE=BND;POS=37495594;STRANDS=--:5;IMPRECISE;CIPOS=-470,10;CIEND=-384,10;CIPOS95=-153,0;CIEND95=-151,1;MATEID=295282_2;EVENT=295282;SU=5;PE=5;SR=0;ALG=PROD;AF=5.94e-05;NSAMP=1;MSQ=92.61;AN=16834;AC=1;NS=8438;AC_Hom=0;AC_Het=1;AC_Hemi=0;MAF=5.92557e-05;HWE=1;NFAM=1
11	37496046	295283_1	N	N]11:37498172]	224.62	LOW	SVTYPE=BND;POS=37496046;STRANDS=++:15;CIPOS=-5,7;CIEND=-7,7;CIPOS95=0,0;CIEND95=0,0;MATEID=295283_2;EVENT=295283;SU=15;PE=11;SR=4;ALG=PROD;AF=5.94e-05;NSAMP=1;MSQ=224.62;AN=16834;AC=1;NS=8438;AC_Hom=0;AC_Het=1;AC_Hemi=0;MAF=5.92557e-05;HWE=1;NFAM=1
11	37498172	295283_2	N	N]11:37496046]	224.62	LOW	SVTYPE=BND;POS=37498172;STRANDS=++:15;CIPOS=-7,7;CIEND=-5,7;CIPOS95=0,0;CIEND95=0,0;MATEID=295283_1;EVENT=295283;SECONDARY;SU=15;PE=11;SR=4;ALG=PROD;AF=5.94e-05;NSAMP=1;MSQ=224.62;AN=16834;AC=1;NS=8438;AC_Hom=0;AC_Het=1;AC_Hemi=0;MAF=5.92557e-05;HWE=1;NFAM=1
11	37498175	295281_2	N	[11:37495594[N	62.61	LOW	SVTYPE=BND;POS=37498175;STRANDS=--:10;CIPOS=-4,2;CIEND=-10,10;CIPOS95=0,0;CIEND95=0,0;MATEID=295281_1;EVENT=295281;SECONDARY;SU=10;PE=1;SR=9;ALG=PROD;AF=5.94e-05;NSAMP=1;MSQ=62.61;AN=16834;AC=1;NS=8438;AC_Hom=0;AC_Het=1;AC_Hemi=0;MAF=5.92557e-05;HWE=1;NFAM=1
11	37500863	295282_2	N	[11:37495594[N	92.61	LOW	SVTYPE=BND;POS=37500863;STRANDS=--:5;IMPRECISE;CIPOS=-384,10;CIEND=-470,10;CIPOS95=-151,1;CIEND95=-153,0;MATEID=295282_1;EVENT=295282;SECONDARY;SU=5;PE=5;SR=0;ALG=PROD;AF=5.94e-05;NSAMP=1;MSQ=92.61;AN=16834;AC=1;NS=8438;AC_Hom=0;AC_Het=1;AC_Hemi=0;MAF=5.92557e-05;HWE=1;NFAM=1
11	37505412	99349	N	<DEL>	267.81	PASS	SVTYPE=DEL;POS=37505412;SVLEN=-60;END=37505472;STRANDS=+-:8;CIPOS=-10,10;CIEND=-10,10;CIPOS95=0,0;CIEND95=0,0;SU=8;PE=0;SR=8;ALG=PROD;AF=5.94e-05;NSAMP=1;MSQ=266.83;AN=16834;AC=1;NS=8438;AC_Hom=0;AC_Het=1;AC_Hemi=0;MAF=5.92557e-05;HWE=1;NFAM=1
11	37511691	16120_1	N	N]19:51681727]	7314.75	LOW	SVTYPE=BND;POS=37511691;STRANDS=++:8;CIPOS=-29,28;CIEND=-29,28;CIPOS95=0,0;CIEND95=0,0;MATEID=16120_2;EVENT=16120;SU=8;PE=0;SR=8;ALG=PROD;AF=0.01954;NSAMP=329;MSQ=20.93;AN=16834;AC=329;NS=8438;AC_Hom=0;AC_Het=329;AC_Hemi=0;MAF=0.0194951;HWE=0.079514;NFAM=327
11	37537895	99350	N	<DEL>	371.46	PASS	SVTYPE=DEL;POS=37537895;SVLEN=-4497;END=37542392;STRANDS=+-:22;CIPOS=-28,30;CIEND=-30,30;CIPOS95=0,0;CIEND95=0,0;SU=22;PE=9;SR=13;ALG=PROD;AF=0.0001188;NSAMP=2;MSQ=185.73;AN=16834;AC=2;NS=8438;AC_Hom=0;AC_Het=2;AC_Hemi=0;MAF=0.000118511;HWE=1;NFAM=2
11	37546474	99351_1	N	N[11:37549637[	3874.75	PASS	SVTYPE=BND;POS=37546474;STRANDS=+-:178;CIPOS=-4,5;CIEND=-7,2;CIPOS95=0,0;CIEND95=0,0;MATEID=99351_2;EVENT=99351;SU=178;PE=102;SR=76;ALG=PROD;AF=0.0007128;NSAMP=12;MSQ=322.89;AN=16834;AC=12;NS=8438;AC_Hom=0;AC_Het=12;AC_Hemi=0;MAF=0.000711069;HWE=1;NFAM=12
11	37547297	99352	N	<DEL>	245.66	PASS	SVTYPE=DEL;POS=37547297;SVLEN=-12319;END=37559616;STRANDS=+-:6;IMPRECISE;CIPOS=-10,9;CIEND=-10,6;CIPOS95=-1,1;CIEND95=-1,0;SU=6;PE=3;SR=3;ALG=PROD;AF=5.94e-05;NSAMP=1;MSQ=245.66;AN=16834;AC=1;NS=8438;AC_Hom=0;AC_Het=1;AC_Hemi=0;MAF=5.92557e-05;HWE=1;NFAM=1
11	37549637	99351_2	N	]11:37546474]N	3874.75	PASS	SVTYPE=BND;POS=37546474;STRANDS=+-:178;CIPOS=-7,2;CIEND=-4,5;CIPOS95=0,0;CIEND95=0,0;MATEID=99351_1;EVENT=99351;SECONDARY;SU=178;PE=102;SR=76;ALG=PROD;AF=0.0007128;NSAMP=12;MSQ=322.89;AN=16834;AC=12;NS=8438;AC_Hom=0;AC_Het=12;AC_Hemi=0;MAF=0.000711069;HWE=1;NFAM=12
11	37553318	99353_1	N	N[11:37553368[	2002.05	LOW	SVTYPE=BND;POS=37553318;STRANDS=+-:71;CIPOS=-23,22;CIEND=-23,22;CIPOS95=0,0;CIEND95=0,0;MATEID=99353_2;EVENT=99353;SU=71;PE=0;SR=71;ALG=PROD;AF=0.0008317;NSAMP=14;MSQ=142.97;AN=16834;AC=14;NS=8438;AC_Hom=0;AC_Het=14;AC_Hemi=0;MAF=0.00082958;HWE=1;NFAM=14
11	37553368	99353_2	N	]11:37553318]N	2002.05	LOW	SVTYPE=BND;POS=37553318;STRANDS=+-:71;CIPOS=-23,22;CIEND=-23,22;CIPOS95=0,0;CIEND95=0,0;MATEID=99353_1;EVENT=99353;SECONDARY;SU=71;PE=0;SR=71;ALG=PROD;AF=0.0008317;NSAMP=14;MSQ=142.97;AN=16834;AC=14;NS=8438;AC_Hom=0;AC_Het=14;AC_Hemi=0;MAF=0.00082958;HWE=1;NFAM=14
11	37557596	99354	N	<DEL>	436625	PASS	SVTYPE=DEL;POS=37557596;SVLEN=-66;END=37557662;STRANDS=+-:13105;CIPOS=0,0;CIEND=0,0;CIPOS95=0,0;CIEND95=0,0;SU=13105;PE=24;SR=13081;ALG=PROD;AF=0.1229;NSAMP=1923;MSQ=226.61;AN=16834;AC=2069;NS=8438;AC_Hom=292;AC_Het=1782;AC_Hemi=0;MAF=0.122896;HWE=0.0617281;NFAM=1671
11	37572173	257815	N	<DUP>	173.96	PASS	SVTYPE=DUP;POS=37572173;SVLEN=37181;END=37609354;STRANDS=-+:17;CIPOS=-10,10;CIEND=-4,4;CIPOS95=0,0;CIEND95=0,0;SU=17;PE=11;SR=6;ALG=PROD;AF=5.94e-05;NSAMP=1;MSQ=173.35;AN=16834;AC=1;NS=8438;AC_Hom=0;AC_Het=1;AC_Hemi=0;MAF=5.92557e-05;HWE=1;NFAM=1
11	37593131	99355_1	N	N[11:37593773[	21554.1	PASS	SVTYPE=BND;POS=37593131;STRANDS=+-:894;CIPOS=-1,1;CIEND=-2,0;CIPOS95=0,0;CIEND95=0,0;MATEID=99355_2;EVENT=99355;SU=894;PE=531;SR=363;ALG=PROD;AF=0.003327;NSAMP=56;MSQ=384.89;AN=16834;AC=56;NS=8438;AC_Hom=0;AC_Het=56;AC_Hemi=0;MAF=0.00331832;HWE=1;NFAM=54
11	37593773	99355_2	N	]11:37593131]N	21554.1	PASS	SVTYPE=BND;POS=37593131;STRANDS=+-:894;CIPOS=-2,0;CIEND=-1,1;CIPOS95=0,0;CIEND95=0,0;MATEID=99355_1;EVENT=99355;SECONDARY;SU=894;PE=531;SR=363;ALG=PROD;AF=0.003327;NSAMP=56;MSQ=384.89;AN=16834;AC=56;NS=8438;AC_Hom=0;AC_Het=56;AC_Hemi=0;MAF=0.00331832;HWE=1;NFAM=54
11	37601722	257816_1	N	]11:37601829]N	10388.8	LOW	SVTYPE=BND;POS=37601722;STRANDS=-+:8;CIPOS=-10,10;CIEND=-10,10;CIPOS95=0,0;CIEND95=0,0;MATEID=257816_2;EVENT=257816;SU=8;PE=0;SR=8;ALG=PROD;AF=0.009267;NSAMP=138;MSQ=75.17;AN=16834;AC=156;NS=8438;AC_Hom=36;AC_Het=120;AC_Hemi=0;MAF=0.0092439;HWE=3.67342e-21;NFAM=108
11	37601829	257816_2	N	N[11:37601722[	10388.8	LOW	SVTYPE=BND;POS=37601722;STRANDS=-+:8;CIPOS=-10,10;CIEND=-10,10;CIPOS95=0,0;CIEND95=0,0;MATEID=257816_1;EVENT=257816;SECONDARY;SU=8;PE=0;SR=8;ALG=PROD;AF=0.009267;NSAMP=138;MSQ=75.17;AN=16834;AC=156;NS=8438;AC_Hom=36;AC_Het=120;AC_Hemi=0;MAF=0.0092439;HWE=3.67342e-21;NFAM=108
11	37611629	99356	N	<DEL>	305.71	PASS	SVTYPE=DEL;POS=37611629;SVLEN=-5248;END=37616877;STRANDS=+-:14;CIPOS=-4,3;CIEND=-4,2;CIPOS95=0,0;CIEND95=0,0;SU=14;PE=5;SR=9;ALG=PROD;AF=5.94e-05;NSAMP=1;MSQ=305.71;AN=16834;AC=1;NS=8438;AC_Hom=0;AC_Het=1;AC_Hemi=0;MAF=5.92557e-05;HWE=1;NFAM=1
11	37612569	99357_1	N	N[11:37612653[	836.48	LOW	SVTYPE=BND;POS=37612569;STRANDS=+-:24;CIPOS=-26,25;CIEND=-26,25;CIPOS95=0,0;CIEND95=0,0;MATEID=99357_2;EVENT=99357;SU=24;PE=0;SR=24;ALG=PROD;AF=0.0002376;NSAMP=4;MSQ=209.09;AN=16834;AC=4;NS=8438;AC_Hom=0;AC_Het=4;AC_Hemi=0;MAF=0.000237023;HWE=1;NFAM=4
11	37612653	99357_2	N	]11:37612569]N	836.48	LOW	SVTYPE=BND;POS=37612569;STRANDS=+-:24;CIPOS=-26,25;CIEND=-26,25;CIPOS95=0,0;CIEND95=0,0;MATEID=99357_1;EVENT=99357;SECONDARY;SU=24;PE=0;SR=24;ALG=PROD;AF=0.0002376;NSAMP=4;MSQ=209.09;AN=16834;AC=4;NS=8438;AC_Hom=0;AC_Het=4;AC_Hemi=0;MAF=0.000237023;HWE=1;NFAM=4
11	37614228	64447_2	N	N]7:53214708]	25.82	LOW	SVTYPE=BND;POS=37614228;STRANDS=++:9;CIPOS=-29,28;CIEND=-29,28;CIPOS95=0,0;CIEND95=0,0;MATEID=64447_1;EVENT=64447;SECONDARY;SU=9;PE=0;SR=9;ALG=PROD;AF=0.0001782;NSAMP=3;MSQ=5.46;AN=16834;AC=3;NS=8438;AC_Hom=0;AC_Het=3;AC_Hemi=0;MAF=0.000177767;HWE=1;NFAM=3
11	37618071	257817_1	N	]11:37618351]N	45115.6	LOW	SVTYPE=BND;POS=37618071;STRANDS=-+:53;CIPOS=-8,6;CIEND=-10,9;CIPOS95=0,0;CIEND95=0,0;MATEID=257817_2;EVENT=257817;SU=53;PE=9;SR=44;ALG=PROD;AF=0.0976;NSAMP=1634;MSQ=26.85;AN=16834;AC=1643;NS=8438;AC_Hom=18;AC_Het=1629;AC_Hemi=0;MAF=0.0975942;HWE=8.38467e-27;NFAM=1534
11	37618351	257817_2	N	N[11:37618071[	45115.6	LOW	SVTYPE=BND;POS=37618071;STRANDS=-+:53;CIPOS=-10,9;CIEND=-8,6;CIPOS95=0,0;CIEND95=0,0;MATEID=257817_1;EVENT=257817;SECONDARY;SU=53;PE=9;SR=44;ALG=PROD;AF=0.0976;NSAMP=1634;MSQ=26.85;AN=16834;AC=1643;NS=8438;AC_Hom=18;AC_Het=1629;AC_Hemi=0;MAF=0.0975942;HWE=8.38467e-27;NFAM=1534
11	37655770	99358	N	<DEL>	189.7	PASS	SVTYPE=DEL;POS=37655770;SVLEN=-122;END=37655892;STRANDS=+-:7;IMPRECISE;CIPOS=-6,5;CIEND=-3,6;CIPOS95=0,0;CIEND95=0,1;SU=7;PE=0;SR=7;ALG=PROD;AF=5.94e-05;NSAMP=1;MSQ=188.86;AN=16834;AC=1;NS=8438;AC_Hom=0;AC_Het=1;AC_Hemi=0;MAF=5.92557e-05;HWE=1;NFAM=1
11	37666646	99359	N	<DEL:ME:SINE|Alu|AluYb8>	1.32813e+06	PASS	SVTYPE=MEI;POS=37666646;SVLEN=-296;END=37666942;STRANDS=+-:33155;CIPOS=0,0;CIEND=0,0;CIPOS95=0,0;CIEND95=0,0;SU=33155;PE=6232;SR=26923;ALG=PROD;AF=0.1818;NSAMP=2759;MSQ=479.68;AN=16834;AC=3060;NS=8438;AC_Hom=608;AC_Het=2461;AC_Hemi=0;MAF=0.181856;HWE=0.0729288;NFAM=2540
11	37666942	16294_1	N	N[21:20748058[	53.04	LOW	SVTYPE=BND;POS=37666942;STRANDS=+-:4;IMPRECISE;CIPOS=-8,458;CIEND=-239,10;CIPOS95=0,150;CIEND95=-112,2;MATEID=16294_2;EVENT=16294;SU=4;PE=4;SR=0;ALG=PROD;AF=0.0001782;NSAMP=3;MSQ=17.58;AN=16834;AC=3;NS=8438;AC_Hom=0;AC_Het=3;AC_Hemi=0;MAF=0.000177767;HWE=1;NFAM=3
11	37669841	99361_1	N	N[11:37669911[	112.05	LOW	SVTYPE=BND;POS=37669841;STRANDS=+-:7;CIPOS=-5,4;CIEND=-5,4;CIPOS95=0,0;CIEND95=0,0;MATEID=99361_2;EVENT=99361;SU=7;PE=0;SR=7;ALG=PROD;AF=5.94e-05;NSAMP=1;MSQ=110.84;AN=16834;AC=1;NS=8438;AC_Hom=0;AC_Het=1;AC_Hemi=0;MAF=5.92557e-05;HWE=1;NFAM=1
11	37669911	99361_2	N	]11:37669841]N	112.05	LOW	SVTYPE=BND;POS=37669841;STRANDS=+-:7;CIPOS=-5,4;CIEND=-5,4;CIPOS95=0,0;CIEND95=0,0;MATEID=99361_1;EVENT=99361;SECONDARY;SU=7;PE=0;SR=7;ALG=PROD;AF=5.94e-05;NSAMP=1;MSQ=110.84;AN=16834;AC=1;NS=8438;AC_Hom=0;AC_Het=1;AC_Hemi=0;MAF=5.92557e-05;HWE=1;NFAM=1
11	37676859	295285_1	N	N]11:37680839]	795.23	LOW	SVTYPE=BND;POS=37676859;STRANDS=++:14;IMPRECISE;CIPOS=-30,442;CIEND=-31,388;CIPOS95=-30,92;CIEND95=-31,81;MATEID=295285_2;EVENT=295285;SU=14;PE=14;SR=0;ALG=PROD;AF=0.001604;NSAMP=27;MSQ=28.86;AN=16834;AC=27;NS=8438;AC_Hom=0;AC_Het=27;AC_Hemi=0;MAF=0.00159991;HWE=1;NFAM=26
11	37680839	295285_2	N	N]11:37676859]	795.23	LOW	SVTYPE=BND;POS=37680839;STRANDS=++:14;IMPRECISE;CIPOS=-31,388;CIEND=-30,442;CIPOS95=-31,81;CIEND95=-30,92;MATEID=295285_1;EVENT=295285;SECONDARY;SU=14;PE=14;SR=0;ALG=PROD;AF=0.001604;NSAMP=27;MSQ=28.86;AN=16834;AC=27;NS=8438;AC_Hom=0;AC_Het=27;AC_Hemi=0;MAF=0.00159991;HWE=1;NFAM=26
11	37682268	99362	N	<DEL>	149.72	PASS	SVTYPE=DEL;POS=37682268;SVLEN=-1096;END=37683364;STRANDS=+-:9;CIPOS=-6,5;CIEND=-10,10;CIPOS95=0,0;CIEND95=0,0;SU=9;PE=3;SR=6;ALG=PROD;AF=5.94e-05;NSAMP=1;MSQ=149.72;AN=16834;AC=1;NS=8438;AC_Hom=0;AC_Het=1;AC_Hemi=0;MAF=5.92557e-05;HWE=1;NFAM=1
11	37695956	99363_1	N	N[11:37696048[	122.86	LOW	SVTYPE=BND;POS=37695956;STRANDS=+-:6;CIPOS=-6,5;CIEND=-6,5;CIPOS95=0,0;CIEND95=0,0;MATEID=99363_2;EVENT=99363;SU=6;PE=0;SR=6;ALG=PROD;AF=5.94e-05;NSAMP=1;MSQ=122.8;AN=16834;AC=1;NS=8438;AC_Hom=0;AC_Het=1;AC_Hemi=0;MAF=5.92557e-05;HWE=1;NFAM=1
11	37696048	99363_2	N	]11:37695956]N	122.86	LOW	SVTYPE=BND;POS=37695956;STRANDS=+-:6;CIPOS=-6,5;CIEND=-6,5;CIPOS95=0,0;CIEND95=0,0;MATEID=99363_1;EVENT=99363;SECONDARY;SU=6;PE=0;SR=6;ALG=PROD;AF=5.94e-05;NSAMP=1;MSQ=122.8;AN=16834;AC=1;NS=8438;AC_Hom=0;AC_Het=1;AC_Hemi=0;MAF=5.92557e-05;HWE=1;NFAM=1
11	37706285	64448_2	N	[7:33403541[N	8166.85	LOW	SVTYPE=BND;POS=37706285;STRANDS=--:8;CIPOS=-30,29;CIEND=-30,28;CIPOS95=0,0;CIEND95=0,0;MATEID=64448_1;EVENT=64448;SECONDARY;SU=8;PE=4;SR=4;ALG=PROD;AF=0.02448;NSAMP=291;MSQ=27.07;AN=16832;AC=412;NS=8437;AC_Hom=242;AC_Het=171;AC_Hemi=0;MAF=0.0244755;HWE=0;NFAM=263
11	37706377	99364_1	N	N[11:37706444[	491.91	LOW	SVTYPE=BND;POS=37706377;STRANDS=+-:20;CIPOS=-25,23;CIEND=-25,24;CIPOS95=0,0;CIEND95=0,0;MATEID=99364_2;EVENT=99364;SU=20;PE=0;SR=20;ALG=PROD;AF=0.0001188;NSAMP=2;MSQ=245.75;AN=16834;AC=2;NS=8438;AC_Hom=0;AC_Het=2;AC_Hemi=0;MAF=0.000118511;HWE=1;NFAM=1
11	37706444	99364_2	N	]11:37706377]N	491.91	LOW	SVTYPE=BND;POS=37706377;STRANDS=+-:20;CIPOS=-25,24;CIEND=-25,23;CIPOS95=0,0;CIEND95=0,0;MATEID=99364_1;EVENT=99364;SECONDARY;SU=20;PE=0;SR=20;ALG=PROD;AF=0.0001188;NSAMP=2;MSQ=245.75;AN=16834;AC=2;NS=8438;AC_Hom=0;AC_Het=2;AC_Hemi=0;MAF=0.000118511;HWE=1;NFAM=1
11	37708607	99365	N	<DEL>	2739.58	PASS	SVTYPE=DEL;POS=37708607;SVLEN=-4208;END=37712815;STRANDS=+-:114;CIPOS=-4,4;CIEND=-10,7;CIPOS95=0,0;CIEND95=0,0;SU=114;PE=71;SR=43;ALG=PROD;AF=0.0003564;NSAMP=6;MSQ=456.6;AN=16834;AC=6;NS=8438;AC_Hom=0;AC_Het=6;AC_Hemi=0;MAF=0.000355534;HWE=1;NFAM=6
11	37713575	99366	N	<DEL>	155.8	PASS	SVTYPE=DEL;POS=37713575;SVLEN=-172380;END=37885955;STRANDS=+-:8;IMPRECISE;CIPOS=-8,10;CIEND=-10,9;CIPOS95=-1,1;CIEND95=-1,1;SU=8;PE=6;SR=2;ALG=PROD;AF=5.94e-05;NSAMP=1;MSQ=155.8;AN=16834;AC=1;NS=8438;AC_Hom=0;AC_Het=1;AC_Hemi=0;MAF=5.92557e-05;HWE=1;NFAM=1
11	37716046	99367	N	<DEL>	575.29	PASS	SVTYPE=DEL;POS=37716046;SVLEN=-6792;END=37722838;STRANDS=+-:30;CIPOS=-28,29;CIEND=-30,28;CIPOS95=0,0;CIEND95=0,0;SU=30;PE=18;SR=12;ALG=PROD;AF=0.0001188;NSAMP=2;MSQ=287.64;AN=16834;AC=2;NS=8438;AC_Hom=0;AC_Het=2;AC_Hemi=0;MAF=0.000118511;HWE=1;NFAM=2
11	37734279	99368_1	N	N[11:37734347[	107405	LOW	SVTYPE=BND;POS=37734279;STRANDS=+-:3976;CIPOS=0,0;CIEND=0,0;CIPOS95=0,0;CIEND95=0,0;MATEID=99368_2;EVENT=99368;SU=3976;PE=9;SR=3967;ALG=PROD;AF=0.03243;NSAMP=526;MSQ=204.19;AN=16834;AC=546;NS=8438;AC_Hom=40;AC_Het=506;AC_Hemi=0;MAF=0.0323536;HWE=0.000628513;NFAM=521
11	37734347	99368_2	N	]11:37734279]N	107405	LOW	SVTYPE=BND;POS=37734279;STRANDS=+-:3976;CIPOS=0,0;CIEND=0,0;CIPOS95=0,0;CIEND95=0,0;MATEID=99368_1;EVENT=99368;SECONDARY;SU=3976;PE=9;SR=3967;ALG=PROD;AF=0.03243;NSAMP=526;MSQ=204.19;AN=16834;AC=546;NS=8438;AC_Hom=40;AC_Het=506;AC_Hemi=0;MAF=0.0323536;HWE=0.000628513;NFAM=521
11	37736860	99369	N	<DEL>	404.72	PASS	SVTYPE=DEL;POS=37736860;SVLEN=-13084;END=37749944;STRANDS=+-:19;CIPOS=-9,10;CIEND=-10,10;CIPOS95=0,0;CIEND95=0,0;SU=19;PE=10;SR=9;ALG=PROD;AF=5.94e-05;NSAMP=1;MSQ=404.72;AN=16834;AC=1;NS=8438;AC_Hom=0;AC_Het=1;AC_Hemi=0;MAF=5.92557e-05;HWE=1;NFAM=1
11	37745263	99370	N	<DEL>	225.75	PASS	SVTYPE=DEL;POS=37745263;SVLEN=-1277;END=37746540;STRANDS=+-:12;CIPOS=-8,10;CIEND=-10,10;CIPOS95=0,0;CIEND95=0,0;SU=12;PE=7;SR=5;ALG=PROD;AF=5.94e-05;NSAMP=1;MSQ=224.74;AN=16834;AC=1;NS=8438;AC_Hom=0;AC_Het=1;AC_Hemi=0;MAF=5.92557e-05;HWE=1;NFAM=1
11	37753370	99372_1	N	N[11:37756160[	8883.91	LOW	SVTYPE=BND;POS=37753370;STRANDS=+-:8;IMPRECISE;CIPOS=-8,361;CIEND=-350,10;CIPOS95=0,110;CIEND95=-107,0;MATEID=99372_2;EVENT=99372;SU=8;PE=8;SR=0;ALG=PROD;AF=0.01348;NSAMP=227;MSQ=38.65;AN=16834;AC=227;NS=8438;AC_Hom=0;AC_Het=228;AC_Hemi=0;MAF=0.0135103;HWE=0.409274;NFAM=224
11	37756160	99372_2	N	]11:37753370]N	8883.91	LOW	SVTYPE=BND;POS=37753370;STRANDS=+-:8;IMPRECISE;CIPOS=-350,10;CIEND=-8,361;CIPOS95=-107,0;CIEND95=0,110;MATEID=99372_1;EVENT=99372;SECONDARY;SU=8;PE=8;SR=0;ALG=PROD;AF=0.01348;NSAMP=227;MSQ=38.65;AN=16834;AC=227;NS=8438;AC_Hom=0;AC_Het=228;AC_Hemi=0;MAF=0.0135103;HWE=0.409274;NFAM=224
11	37764676	46621_2	N	[4:102671139[N	257.47	LOW	SVTYPE=BND;POS=37764676;STRANDS=--:38;CIPOS=-9,8;CIEND=-9,8;CIPOS95=0,0;CIEND95=0,0;MATEID=46621_1;EVENT=46621;SECONDARY;SU=38;PE=1;SR=37;ALG=PROD;AF=0.0009507;NSAMP=15;MSQ=12.76;AN=16830;AC=16;NS=8436;AC_Hom=2;AC_Het=14;AC_Hemi=0;MAF=0.000948317;HWE=0.00709364;NFAM=15
11	37764718	46358_2	N	N]4:102671222]	6362.11	LOW	SVTYPE=BND;POS=37764718;STRANDS=++:166;CIPOS=-10,8;CIEND=-5,8;CIPOS95=0,0;CIEND95=0,0;MATEID=46358_1;EVENT=46358;SECONDARY;SU=166;PE=83;SR=83;ALG=PROD;AF=0.01551;NSAMP=261;MSQ=23.37;AN=16828;AC=261;NS=8435;AC_Hom=0;AC_Het=262;AC_Hemi=0;MAF=0.0155305;HWE=0.27255;NFAM=259
11	37765708	257818_1	N	]11:87688266]N	34227.1	LOW	SVTYPE=BND;POS=37765708;STRANDS=-+:66;CIPOS=-9,8;CIEND=-9,8;CIPOS95=0,0;CIEND95=0,0;MATEID=257818_2;EVENT=257818;SU=66;PE=0;SR=66;ALG=PROD;AF=0.3485;NSAMP=779;MSQ=41.02;AN=3644;AC=1270;NS=1824;AC_Hom=984;AC_Het=288;AC_Hemi=0;MAF=0.348684;HWE=0;NFAM=583
11	37765876	46359_2	N	N[4:113605122[	668.24	LOW	SVTYPE=BND;POS=37765876;STRANDS=-+:6;IMPRECISE;CIPOS=-10,316;CIEND=-441,10;CIPOS95=-1,105;CIEND95=-141,0;MATEID=46359_1;EVENT=46359;SECONDARY;SU=6;PE=6;SR=0;ALG=PROD;AF=0.001667;NSAMP=28;MSQ=15.58;AN=16796;AC=28;NS=8419;AC_Hom=0;AC_Het=28;AC_Hemi=0;MAF=0.00166291;HWE=1;NFAM=25
11	37765885	14584_1	N	]12:28420811]N	39470.7	LOW	SVTYPE=BND;POS=37765885;STRANDS=-+:73;IMPRECISE;CIPOS=-198,30;CIEND=-27,329;CIPOS95=-28,28;CIEND95=-27,74;MATEID=14584_2;EVENT=14584;SU=73;PE=73;SR=0;ALG=PROD;AF=0.04182;NSAMP=631;MSQ=58.08;AN=15352;AC=642;NS=7694;AC_Hom=22;AC_Het=621;AC_Hemi=0;MAF=0.0417858;HWE=0.570329;NFAM=481
11	37765885	53408_2	N	]5:49941457]N	8621.98	LOW	SVTYPE=BND;POS=37765885;STRANDS=+-:4;CIPOS=-9,8;CIEND=-9,8;CIPOS95=0,0;CIEND95=0,0;MATEID=53408_1;EVENT=53408;SECONDARY;SU=4;PE=0;SR=4;ALG=PROD;AF=0.06869;NSAMP=248;MSQ=26.8;AN=4382;AC=301;NS=2195;AC_Hom=106;AC_Het=196;AC_Hemi=0;MAF=0.0687927;HWE=2.4719e-27;NFAM=198
11	37765888	295286_1	N	N]11:37766079]	16077.4	LOW	SVTYPE=BND;POS=37765888;STRANDS=++:8;IMPRECISE;CIPOS=-1,81;CIEND=-10,326;CIPOS95=-10,72;CIEND95=-1,138;MATEID=295286_2;EVENT=295286;SU=8;PE=8;SR=0;ALG=PROD;AF=0.1968;NSAMP=510;MSQ=29.64;AN=3410;AC=671;NS=1710;AC_Hom=326;AC_Het=349;AC_Hemi=0;MAF=0.197368;HWE=2.56017e-42;NFAM=400
11	37766079	295286_2	N	N]11:37765888]	16077.4	LOW	SVTYPE=BND;POS=37766079;STRANDS=++:8;IMPRECISE;CIPOS=-10,326;CIEND=-1,81;CIPOS95=-1,138;CIEND95=-10,72;MATEID=295286_1;EVENT=295286;SECONDARY;SU=8;PE=8;SR=0;ALG=PROD;AF=0.1968;NSAMP=510;MSQ=29.64;AN=3410;AC=671;NS=1710;AC_Hom=326;AC_Het=349;AC_Hemi=0;MAF=0.197368;HWE=2.56017e-42;NFAM=400
11	37774376	15961_1	N	N]19:9092621]	1933.6	LOW	SVTYPE=BND;POS=37774376;STRANDS=++:9;IMPRECISE;CIPOS=-30,528;CIEND=-30,355;CIPOS95=-30,131;CIEND95=-30,67;MATEID=15961_2;EVENT=15961;SU=9;PE=9;SR=0;ALG=PROD;AF=0.007188;NSAMP=119;MSQ=14.63;AN=16834;AC=121;NS=8438;AC_Hom=4;AC_Het=118;AC_Hemi=0;MAF=0.0072292;HWE=0.0706895;NFAM=118
11	37779040	295287	N	<INV>	860.22	PASS	SVTYPE=INV;POS=37779040;SVLEN=2647;END=37781687;STRANDS=++:29,--:23;IMPRECISE;CIPOS=-22,28;CIEND=-22,21;CIPOS95=-3,3;CIEND95=-1,1;SU=52;PE=27;SR=25;ALG=PROD;AF=0.0001188;NSAMP=2;MSQ=430.11;AN=16834;AC=2;NS=8438;AC_Hom=0;AC_Het=2;AC_Hemi=0;MAF=0.000118511;HWE=1;NFAM=2
11	37791604	99373_1	N	N[11:37791667[	300.94	PASS	SVTYPE=BND;POS=37791604;STRANDS=+-:11;CIPOS=-3,2;CIEND=-3,2;CIPOS95=0,0;CIEND95=0,0;MATEID=99373_2;EVENT=99373;SU=11;PE=0;SR=11;ALG=PROD;AF=5.94e-05;NSAMP=1;MSQ=299.76;AN=16834;AC=1;NS=8438;AC_Hom=0;AC_Het=1;AC_Hemi=0;MAF=5.92557e-05;HWE=1;NFAM=1
11	37791667	99373_2	N	]11:37791604]N	300.94	PASS	SVTYPE=BND;POS=37791604;STRANDS=+-:11;CIPOS=-3,2;CIEND=-3,2;CIPOS95=0,0;CIEND95=0,0;MATEID=99373_1;EVENT=99373;SECONDARY;SU=11;PE=0;SR=11;ALG=PROD;AF=5.94e-05;NSAMP=1;MSQ=299.76;AN=16834;AC=1;NS=8438;AC_Hom=0;AC_Het=1;AC_Hemi=0;MAF=5.92557e-05;HWE=1;NFAM=1
11	37793219	99374_1	N	N[11:37793347[	114910	PASS	SVTYPE=BND;POS=37793219;STRANDS=+-:4236;CIPOS=0,0;CIEND=0,0;CIPOS95=0,0;CIEND95=0,0;MATEID=99374_2;EVENT=99374;SU=4236;PE=26;SR=4210;ALG=PROD;AF=0.02572;NSAMP=416;MSQ=275.92;AN=16834;AC=433;NS=8438;AC_Hom=34;AC_Het=400;AC_Hemi=0;MAF=0.025717;HWE=4.00347e-05;NFAM=355
11	37793347	99374_2	N	]11:37793219]N	114910	PASS	SVTYPE=BND;POS=37793219;STRANDS=+-:4236;CIPOS=0,0;CIEND=0,0;CIPOS95=0,0;CIEND95=0,0;MATEID=99374_1;EVENT=99374;SECONDARY;SU=4236;PE=26;SR=4210;ALG=PROD;AF=0.02572;NSAMP=416;MSQ=275.92;AN=16834;AC=433;NS=8438;AC_Hom=34;AC_Het=400;AC_Hemi=0;MAF=0.025717;HWE=4.00347e-05;NFAM=355
11	37798271	99375	N	<DEL>	1495.24	PASS	SVTYPE=DEL;POS=37798271;SVLEN=-10392;END=37808663;STRANDS=+-:67;CIPOS=-9,10;CIEND=-10,10;CIPOS95=0,0;CIEND95=0,0;SU=67;PE=40;SR=27;ALG=PROD;AF=0.0002376;NSAMP=4;MSQ=373.81;AN=16834;AC=4;NS=8438;AC_Hom=0;AC_Het=4;AC_Hemi=0;MAF=0.000237023;HWE=1;NFAM=2
11	37823407	16279_1	N	N[20:59672705[	60.95	LOW	SVTYPE=BND;POS=37823407;STRANDS=+-:4;IMPRECISE;CIPOS=-9,505;CIEND=-217,10;CIPOS95=-1,180;CIEND95=-94,2;MATEID=16279_2;EVENT=16279;SU=4;PE=4;SR=0;ALG=PROD;AF=0.0001782;NSAMP=3;MSQ=19.01;AN=16834;AC=3;NS=8438;AC_Hom=0;AC_Het=3;AC_Hemi=0;MAF=0.000177767;HWE=1;NFAM=3
11	37825609	99376	N	<DEL>	249.07	PASS	SVTYPE=DEL;POS=37825609;SVLEN=-68;END=37825677;STRANDS=+-:12;CIPOS=-10,10;CIEND=-10,10;CIPOS95=0,0;CIEND95=0,0;SU=12;PE=0;SR=12;ALG=PROD;AF=5.94e-05;NSAMP=1;MSQ=248.73;AN=16834;AC=1;NS=8438;AC_Hom=0;AC_Het=1;AC_Hemi=0;MAF=5.92557e-05;HWE=1;NFAM=1
11	37828118	99377	N	<DEL>	1465.25	PASS	SVTYPE=DEL;POS=37828118;SVLEN=-5701;END=37833819;STRANDS=+-:68;CIPOS=-5,8;CIEND=-8,9;CIPOS95=0,0;CIEND95=0,0;SU=68;PE=37;SR=31;ALG=PROD;AF=0.000297;NSAMP=5;MSQ=293.05;AN=16834;AC=5;NS=8438;AC_Hom=0;AC_Het=5;AC_Hemi=0;MAF=0.000296279;HWE=1;NFAM=5
11	37828166	99378_1	N	N[11:37834811[	587.19	PASS	SVTYPE=BND;POS=37828166;STRANDS=+-:30;CIPOS=-27,30;CIEND=-27,24;CIPOS95=0,0;CIEND95=0,0;MATEID=99378_2;EVENT=99378;SU=30;PE=16;SR=14;ALG=PROD;AF=0.0001188;NSAMP=2;MSQ=293.6;AN=16834;AC=2;NS=8438;AC_Hom=0;AC_Het=2;AC_Hemi=0;MAF=0.000118511;HWE=1;NFAM=2
11	37834811	99378_2	N	]11:37828166]N	587.19	PASS	SVTYPE=BND;POS=37828166;STRANDS=+-:30;CIPOS=-27,24;CIEND=-27,30;CIPOS95=0,0;CIEND95=0,0;MATEID=99378_1;EVENT=99378;SECONDARY;SU=30;PE=16;SR=14;ALG=PROD;AF=0.0001188;NSAMP=2;MSQ=293.6;AN=16834;AC=2;NS=8438;AC_Hom=0;AC_Het=2;AC_Hemi=0;MAF=0.000118511;HWE=1;NFAM=2
11	37841688	14968_1	N	]14:22835355]N	13290.3	LOW	SVTYPE=BND;POS=37841688;STRANDS=-+:9;CIPOS=-29,28;CIEND=-29,28;CIPOS95=0,0;CIEND95=0,0;MATEID=14968_2;EVENT=14968;SU=9;PE=0;SR=9;ALG=PROD;AF=0.02043;NSAMP=337;MSQ=39.01;AN=16834;AC=344;NS=8438;AC_Hom=14;AC_Het=330;AC_Hemi=0;MAF=0.020384;HWE=0.0892358;NFAM=336
11	37841688	73275_2	N	[9:113007880[N	7.09	LOW	SVTYPE=BND;POS=37841688;STRANDS=--:4;CIPOS=-9,8;CIEND=-9,8;CIPOS95=0,0;CIEND95=0,0;MATEID=73275_1;EVENT=73275;SECONDARY;SU=4;PE=0;SR=4;ALG=PROD;AF=5.94e-05;NSAMP=1;MSQ=4.73;AN=16834;AC=1;NS=8438;AC_Hom=0;AC_Het=1;AC_Hemi=0;MAF=5.92557e-05;HWE=1;NFAM=1
11	37887865	11589_2	N	N[10:8526821[	53.52	LOW	SVTYPE=BND;POS=37887865;STRANDS=-+:5;CIPOS=-10,10;CIEND=-10,10;CIPOS95=0,0;CIEND95=0,0;MATEID=11589_1;EVENT=11589;SECONDARY;SU=5;PE=0;SR=5;ALG=PROD;AF=0.0001188;NSAMP=2;MSQ=25.34;AN=16834;AC=2;NS=8438;AC_Hom=0;AC_Het=2;AC_Hemi=0;MAF=0.000118511;HWE=1;NFAM=2
11	37902277	295288_1	N	[11:37904423[N	45.01	LOW	SVTYPE=BND;POS=37902277;STRANDS=--:4;IMPRECISE;CIPOS=-373,10;CIEND=-302,10;CIPOS95=-173,1;CIEND95=-160,1;MATEID=295288_2;EVENT=295288;SU=4;PE=4;SR=0;ALG=PROD;AF=5.94e-05;NSAMP=1;MSQ=44.9;AN=16834;AC=1;NS=8438;AC_Hom=0;AC_Het=1;AC_Hemi=0;MAF=5.92557e-05;HWE=1;NFAM=1
11	37904377	99380	N	<DEL>	47.9	PASS	SVTYPE=DEL;POS=37904377;SVLEN=-2980;END=37907357;STRANDS=+-:4;IMPRECISE;CIPOS=-10,244;CIEND=-208,10;CIPOS95=-2,89;CIEND95=-93,2;SU=4;PE=4;SR=0;ALG=PROD;AF=5.94e-05;NSAMP=1;MSQ=47.9;AN=16834;AC=1;NS=8438;AC_Hom=0;AC_Het=1;AC_Hemi=0;MAF=5.92557e-05;HWE=1;NFAM=1
11	37904423	295288_2	N	[11:37902277[N	45.01	LOW	SVTYPE=BND;POS=37904423;STRANDS=--:4;IMPRECISE;CIPOS=-302,10;CIEND=-373,10;CIPOS95=-160,1;CIEND95=-173,1;MATEID=295288_1;EVENT=295288;SECONDARY;SU=4;PE=4;SR=0;ALG=PROD;AF=5.94e-05;NSAMP=1;MSQ=44.9;AN=16834;AC=1;NS=8438;AC_Hom=0;AC_Het=1;AC_Hemi=0;MAF=5.92557e-05;HWE=1;NFAM=1
11	37914932	99381	N	<DEL>	272.65	PASS	SVTYPE=DEL;POS=37914932;SVLEN=-8409;END=37923341;STRANDS=+-:11;CIPOS=-6,6;CIEND=-7,4;CIPOS95=0,0;CIEND95=0,0;SU=11;PE=6;SR=5;ALG=PROD;AF=5.94e-05;NSAMP=1;MSQ=272.65;AN=16834;AC=1;NS=8438;AC_Hom=0;AC_Het=1;AC_Hemi=0;MAF=5.92557e-05;HWE=1;NFAM=1
11	37939781	99382_1	N	N[11:37939857[	267.18	PASS	SVTYPE=BND;POS=37939781;STRANDS=+-:10;CIPOS=-4,2;CIEND=-4,3;CIPOS95=0,0;CIEND95=0,0;MATEID=99382_2;EVENT=99382;SU=10;PE=0;SR=10;ALG=PROD;AF=5.94e-05;NSAMP=1;MSQ=266.76;AN=16834;AC=1;NS=8438;AC_Hom=0;AC_Het=1;AC_Hemi=0;MAF=5.92557e-05;HWE=1;NFAM=1
11	37939857	99382_2	N	]11:37939781]N	267.18	PASS	SVTYPE=BND;POS=37939781;STRANDS=+-:10;CIPOS=-4,3;CIEND=-4,2;CIPOS95=0,0;CIEND95=0,0;MATEID=99382_1;EVENT=99382;SECONDARY;SU=10;PE=0;SR=10;ALG=PROD;AF=5.94e-05;NSAMP=1;MSQ=266.76;AN=16834;AC=1;NS=8438;AC_Hom=0;AC_Het=1;AC_Hemi=0;MAF=5.92557e-05;HWE=1;NFAM=1
11	37957853	15412_1	N	[16:23729781[N	4989.51	LOW	SVTYPE=BND;POS=37957853;STRANDS=--:28;CIPOS=-30,30;CIEND=-30,30;CIPOS95=0,0;CIEND95=0,0;MATEID=15412_2;EVENT=15412;SU=28;PE=0;SR=28;ALG=PROD;AF=0.01218;NSAMP=205;MSQ=23.21;AN=16834;AC=205;NS=8438;AC_Hom=0;AC_Het=206;AC_Hemi=0;MAF=0.0122067;HWE=0.638667;NFAM=189
11	37957853	16618_1	N	[X:70088877[N	3556.92	LOW	SVTYPE=BND;POS=37957853;STRANDS=--:6;IMPRECISE;CIPOS=-10,9;CIEND=-10,5;CIPOS95=-1,1;CIEND95=-1,0;MATEID=16618_2;EVENT=16618;SU=6;PE=3;SR=3;ALG=PROD;AF=0.008257;NSAMP=139;MSQ=24.08;AN=16834;AC=139;NS=8438;AC_Hom=0;AC_Het=141;AC_Hemi=0;MAF=0.00835506;HWE=1;NFAM=131
11	37957883	16619_1	N	N]X:70088966]	497.28	LOW	SVTYPE=BND;POS=37957883;STRANDS=++:27;CIPOS=-49,47;CIEND=-45,48;CIPOS95=0,0;CIEND95=0,0;MATEID=16619_2;EVENT=16619;SU=27;PE=14;SR=13;ALG=PROD;AF=0.001307;NSAMP=22;MSQ=21.96;AN=16834;AC=22;NS=8438;AC_Hom=0;AC_Het=22;AC_Hemi=0;MAF=0.00130363;HWE=1;NFAM=22
11	37962062	99383	N	<DEL:ME:SINE|Alu|AluYg6>	1.78244e+06	PASS	SVTYPE=MEI;POS=37962062;SVLEN=-308;END=37962370;STRANDS=+-:43403;CIPOS=0,0;CIEND=0,0;CIPOS95=0,0;CIEND95=0,0;SU=43403;PE=10412;SR=32991;ALG=PROD;AF=0.2306;NSAMP=3406;MSQ=522.23;AN=16834;AC=3882;NS=8438;AC_Hom=954;AC_Het=2934;AC_Hemi=0;MAF=0.230386;HWE=0.0749747;NFAM=3076
11	37975342	99384	N	<DEL>	587.46	PASS	SVTYPE=DEL;POS=37975342;SVLEN=-401;END=37975743;STRANDS=+-:27;CIPOS=-8,10;CIEND=-6,2;CIPOS95=0,0;CIEND95=0,0;SU=27;PE=21;SR=6;ALG=PROD;AF=5.94e-05;NSAMP=1;MSQ=587.44;AN=16834;AC=1;NS=8438;AC_Hom=0;AC_Het=1;AC_Hemi=0;MAF=5.92557e-05;HWE=1;NFAM=1
11	37986836	257819	N	<DUP>	284.81	PASS	SVTYPE=DUP;POS=37986836;SVLEN=94224;END=38081060;STRANDS=-+:25;CIPOS=-10,10;CIEND=-3,2;CIPOS95=0,0;CIEND95=0,0;SU=25;PE=14;SR=11;ALG=PROD;AF=5.94e-05;NSAMP=1;MSQ=283.82;AN=16834;AC=1;NS=8438;AC_Hom=0;AC_Het=1;AC_Hemi=0;MAF=5.92557e-05;HWE=1;NFAM=1
11	37995383	295289_1	N	[11:116486530[N	950.07	LOW	SVTYPE=BND;POS=37995383;STRANDS=--:4;CIPOS=-9,8;CIEND=-9,8;CIPOS95=0,0;CIEND95=0,0;MATEID=295289_2;EVENT=295289;SU=4;PE=0;SR=4;ALG=PROD;AF=0.003505;NSAMP=59;MSQ=14.58;AN=16834;AC=59;NS=8438;AC_Hom=0;AC_Het=59;AC_Hemi=0;MAF=0.00349609;HWE=1;NFAM=59
11	37996104	257820	N	<DUP>	1480.34	PASS	SVTYPE=DUP;POS=37996104;SVLEN=12296;END=38008400;STRANDS=-+:118;CIPOS=-24,6;CIEND=-23,23;CIPOS95=0,0;CIEND95=0,0;SU=118;PE=60;SR=58;ALG=PROD;AF=0.0003564;NSAMP=4;MSQ=367.47;AN=16834;AC=6;NS=8438;AC_Hom=4;AC_Het=2;AC_Hemi=0;MAF=0.000355534;HWE=1.58037e-07;NFAM=4
11	38002673	99385	N	<DEL>	440.66	PASS	SVTYPE=DEL;POS=38002673;SVLEN=-258990;END=38261663;STRANDS=+-:20;CIPOS=-2,2;CIEND=-10,9;CIPOS95=0,0;CIEND95=0,0;SU=20;PE=13;SR=7;ALG=PROD;AF=5.94e-05;NSAMP=1;MSQ=440.66;AN=16834;AC=1;NS=8438;AC_Hom=0;AC_Het=1;AC_Hemi=0;MAF=5.92557e-05;HWE=1;NFAM=1
11	38022830	99386	N	<DEL>	428.57	PASS	SVTYPE=DEL;POS=38022830;SVLEN=-5990;END=38028820;STRANDS=+-:20;CIPOS=-7,10;CIEND=-10,10;CIPOS95=0,0;CIEND95=0,0;SU=20;PE=11;SR=9;ALG=PROD;AF=5.94e-05;NSAMP=1;MSQ=428.57;AN=16834;AC=1;NS=8438;AC_Hom=0;AC_Het=1;AC_Hemi=0;MAF=5.92557e-05;HWE=1;NFAM=1
11	38026093	99387_1	N	N[11:38026306[	110.96	LOW	SVTYPE=BND;POS=38026093;STRANDS=+-:9;CIPOS=-29,28;CIEND=-29,28;CIPOS95=0,0;CIEND95=0,0;MATEID=99387_2;EVENT=99387;SU=9;PE=0;SR=9;ALG=PROD;AF=0.0001782;NSAMP=3;MSQ=32.08;AN=16834;AC=3;NS=8438;AC_Hom=0;AC_Het=3;AC_Hemi=0;MAF=0.000177767;HWE=1;NFAM=3
11	38026306	99387_2	N	]11:38026093]N	110.96	LOW	SVTYPE=BND;POS=38026093;STRANDS=+-:9;CIPOS=-29,28;CIEND=-29,28;CIPOS95=0,0;CIEND95=0,0;MATEID=99387_1;EVENT=99387;SECONDARY;SU=9;PE=0;SR=9;ALG=PROD;AF=0.0001782;NSAMP=3;MSQ=32.08;AN=16834;AC=3;NS=8438;AC_Hom=0;AC_Het=3;AC_Hemi=0;MAF=0.000177767;HWE=1;NFAM=3
11	38026817	99388	N	<DEL>	77561.1	PASS	SVTYPE=DEL;POS=38026817;SVLEN=-2580;END=38029397;STRANDS=+-:3542;CIPOS=0,0;CIEND=0,0;CIPOS95=0,0;CIEND95=0,0;SU=3542;PE=1912;SR=1630;ALG=PROD;AF=0.0136;NSAMP=225;MSQ=344.72;AN=16834;AC=229;NS=8438;AC_Hom=8;AC_Het=221;AC_Hemi=0;MAF=0.0135696;HWE=0.0690729;NFAM=222
11	38039492	99389	N	<DEL>	209.65	PASS	SVTYPE=DEL;POS=38039492;SVLEN=-6425;END=38045917;STRANDS=+-:11;CIPOS=-8,10;CIEND=-10,10;CIPOS95=0,0;CIEND95=0,0;SU=11;PE=4;SR=7;ALG=PROD;AF=5.94e-05;NSAMP=1;MSQ=209.65;AN=16834;AC=1;NS=8438;AC_Hom=0;AC_Het=1;AC_Hemi=0;MAF=5.92557e-05;HWE=1;NFAM=1
11	38042087	99390	N	<DEL>	353.74	PASS	SVTYPE=DEL;POS=38042087;SVLEN=-12993;END=38055080;STRANDS=+-:16;CIPOS=-9,10;CIEND=-10,10;CIPOS95=0,0;CIEND95=0,0;SU=16;PE=6;SR=10;ALG=PROD;AF=5.94e-05;NSAMP=1;MSQ=353.74;AN=16834;AC=1;NS=8438;AC_Hom=0;AC_Het=1;AC_Hemi=0;MAF=5.92557e-05;HWE=1;NFAM=1
11	38046018	99391	N	<DEL:ME:SINE|Alu|AluYa5>	49365.8	PASS	SVTYPE=MEI;POS=38046018;SVLEN=-305;END=38046323;STRANDS=+-:1424;CIPOS=0,0;CIEND=0,0;CIPOS95=0,0;CIEND95=0,0;SU=1424;PE=275;SR=1149;ALG=PROD;AF=0.008495;NSAMP=141;MSQ=350.09;AN=16834;AC=143;NS=8438;AC_Hom=4;AC_Het=139;AC_Hemi=0;MAF=0.00847357;HWE=0.121314;NFAM=140
11	38050027	73276_2	N	[9:88879461[N	86.28	LOW	SVTYPE=BND;POS=38050027;STRANDS=--:7;IMPRECISE;CIPOS=-381,50;CIEND=-400,47;CIPOS95=-99,50;CIEND95=-104,47;MATEID=73276_1;EVENT=73276;SECONDARY;SU=7;PE=7;SR=0;ALG=PROD;AF=5.94e-05;NSAMP=1;MSQ=86.28;AN=16834;AC=1;NS=8438;AC_Hom=0;AC_Het=1;AC_Hemi=0;MAF=5.92557e-05;HWE=1;NFAM=1
11	38050040	73277_2	N	N]9:88897453]	221.16	LOW	SVTYPE=BND;POS=38050040;STRANDS=++:30;CIPOS=-41,40;CIEND=-42,40;CIPOS95=0,0;CIEND95=0,0;MATEID=73277_1;EVENT=73277;SECONDARY;SU=30;PE=10;SR=20;ALG=PROD;AF=5.94e-05;NSAMP=1;MSQ=221.16;AN=16834;AC=1;NS=8438;AC_Hom=0;AC_Het=1;AC_Hemi=0;MAF=5.92557e-05;HWE=1;NFAM=1
11	38054217	295290_1	N	N]11:67733199]	492.26	LOW	SVTYPE=BND;POS=38054217;STRANDS=++:40;CIPOS=-9,8;CIEND=-9,8;CIPOS95=0,0;CIEND95=0,0;MATEID=295290_2;EVENT=295290;SU=40;PE=0;SR=40;ALG=PROD;AF=0.001069;NSAMP=18;MSQ=25.46;AN=16834;AC=18;NS=8438;AC_Hom=0;AC_Het=18;AC_Hemi=0;MAF=0.0010666;HWE=1;NFAM=18
11	38058510	99393	N	<DEL>	152.73	PASS	SVTYPE=DEL;POS=38058510;SVLEN=-1509;END=38060019;STRANDS=+-:4;IMPRECISE;CIPOS=-10,10;CIEND=-10,10;CIPOS95=-3,3;CIEND95=-3,3;SU=4;PE=3;SR=1;ALG=PROD;AF=5.94e-05;NSAMP=1;MSQ=152.73;AN=16834;AC=1;NS=8438;AC_Hom=0;AC_Het=1;AC_Hemi=0;MAF=5.92557e-05;HWE=1;NFAM=1
11	38062774	15548_1	N	N]17:1425742]	17.91	LOW	SVTYPE=BND;POS=38062774;STRANDS=++:4;CIPOS=-9,8;CIEND=-9,8;CIPOS95=0,0;CIEND95=0,0;MATEID=15548_2;EVENT=15548;SU=4;PE=0;SR=4;ALG=PROD;AF=5.94e-05;NSAMP=1;MSQ=17.91;AN=16834;AC=1;NS=8438;AC_Hom=0;AC_Het=1;AC_Hemi=0;MAF=5.92557e-05;HWE=1;NFAM=1
11	38085076	99394	N	<DEL>	3811.32	PASS	SVTYPE=DEL;POS=38085076;SVLEN=-1989;END=38087065;STRANDS=+-:107;CIPOS=-8,24;CIEND=-30,30;CIPOS95=0,0;CIEND95=0,0;SU=107;PE=95;SR=12;ALG=PROD;AF=0.0004158;NSAMP=6;MSQ=635.22;AN=16834;AC=7;NS=8438;AC_Hom=2;AC_Het=5;AC_Hemi=0;MAF=0.00041479;HWE=0.00124408;NFAM=6
11	38099602	99395	N	<DEL:ME:SINE|Alu|AluYa5>	1.64282e+06	PASS	SVTYPE=MEI;POS=38099602;SVLEN=-305;END=38099907;STRANDS=+-:35666;CIPOS=0,0;CIEND=0,0;CIPOS95=0,0;CIEND95=0,0;SU=35666;PE=9871;SR=25795;ALG=PROD;AF=0.2439;NSAMP=3350;MSQ=489.9;AN=16834;AC=4105;NS=8438;AC_Hom=1510;AC_Het=2599;AC_Hemi=0;MAF=0.243482;HWE=0;NFAM=3178
11	38102398	99396	N	<DEL>	263.9	PASS	SVTYPE=DEL;POS=38102398;SVLEN=-285;END=38102683;STRANDS=+-:5;CIPOS=-10,10;CIEND=-10,10;CIPOS95=0,0;CIEND95=0,0;SU=5;PE=0;SR=5;ALG=PROD;AF=5.94e-05;NSAMP=1;MSQ=263.69;AN=16834;AC=1;NS=8438;AC_Hom=0;AC_Het=1;AC_Hemi=0;MAF=5.92557e-05;HWE=1;NFAM=1
11	38141140	295291_1	N	N]11:38154022]	269.58	PASS	SVTYPE=BND;POS=38141140;STRANDS=++:17;CIPOS=-4,2;CIEND=-3,2;CIPOS95=0,0;CIEND95=0,0;MATEID=295291_2;EVENT=295291;SU=17;PE=6;SR=11;ALG=PROD;AF=5.94e-05;NSAMP=1;MSQ=269.58;AN=16834;AC=1;NS=8438;AC_Hom=0;AC_Het=1;AC_Hemi=0;MAF=5.92557e-05;HWE=1;NFAM=1
11	38142961	99397_1	N	N[11:38143108[	342.81	LOW	SVTYPE=BND;POS=38142961;STRANDS=+-:13;CIPOS=-10,10;CIEND=-10,10;CIPOS95=0,0;CIEND95=0,0;MATEID=99397_2;EVENT=99397;SU=13;PE=0;SR=13;ALG=PROD;AF=0.0001188;NSAMP=2;MSQ=171.26;AN=16834;AC=2;NS=8438;AC_Hom=0;AC_Het=2;AC_Hemi=0;MAF=0.000118511;HWE=1;NFAM=2
11	38143108	99397_2	N	]11:38142961]N	342.81	LOW	SVTYPE=BND;POS=38142961;STRANDS=+-:13;CIPOS=-10,10;CIEND=-10,10;CIPOS95=0,0;CIEND95=0,0;MATEID=99397_1;EVENT=99397;SECONDARY;SU=13;PE=0;SR=13;ALG=PROD;AF=0.0001188;NSAMP=2;MSQ=171.26;AN=16834;AC=2;NS=8438;AC_Hom=0;AC_Het=2;AC_Hemi=0;MAF=0.000118511;HWE=1;NFAM=2
11	38152267	99398_1	N	N[11:38152371[	281.79	PASS	SVTYPE=BND;POS=38152267;STRANDS=+-:11;CIPOS=-3,2;CIEND=-4,3;CIPOS95=0,0;CIEND95=0,0;MATEID=99398_2;EVENT=99398;SU=11;PE=0;SR=11;ALG=PROD;AF=5.94e-05;NSAMP=1;MSQ=281.73;AN=16834;AC=1;NS=8438;AC_Hom=0;AC_Het=1;AC_Hemi=0;MAF=5.92557e-05;HWE=1;NFAM=1
11	38152371	99398_2	N	]11:38152267]N	281.79	PASS	SVTYPE=BND;POS=38152267;STRANDS=+-:11;CIPOS=-4,3;CIEND=-3,2;CIPOS95=0,0;CIEND95=0,0;MATEID=99398_1;EVENT=99398;SECONDARY;SU=11;PE=0;SR=11;ALG=PROD;AF=5.94e-05;NSAMP=1;MSQ=281.73;AN=16834;AC=1;NS=8438;AC_Hom=0;AC_Het=1;AC_Hemi=0;MAF=5.92557e-05;HWE=1;NFAM=1
11	38153905	295292_1	N	[11:38160715[N	302.64	PASS	SVTYPE=BND;POS=38153905;STRANDS=--:17;CIPOS=-3,2;CIEND=-7,10;CIPOS95=0,0;CIEND95=0,0;MATEID=295292_2;EVENT=295292;SU=17;PE=9;SR=8;ALG=PROD;AF=5.94e-05;NSAMP=1;MSQ=302.64;AN=16834;AC=1;NS=8438;AC_Hom=0;AC_Het=1;AC_Hemi=0;MAF=5.92557e-05;HWE=1;NFAM=1
11	38154022	295291_2	N	N]11:38141140]	269.58	PASS	SVTYPE=BND;POS=38154022;STRANDS=++:17;CIPOS=-3,2;CIEND=-4,2;CIPOS95=0,0;CIEND95=0,0;MATEID=295291_1;EVENT=295291;SECONDARY;SU=17;PE=6;SR=11;ALG=PROD;AF=5.94e-05;NSAMP=1;MSQ=269.58;AN=16834;AC=1;NS=8438;AC_Hom=0;AC_Het=1;AC_Hemi=0;MAF=5.92557e-05;HWE=1;NFAM=1
11	38160715	295292_2	N	[11:38153905[N	302.64	PASS	SVTYPE=BND;POS=38160715;STRANDS=--:17;CIPOS=-7,10;CIEND=-3,2;CIPOS95=0,0;CIEND95=0,0;MATEID=295292_1;EVENT=295292;SECONDARY;SU=17;PE=9;SR=8;ALG=PROD;AF=5.94e-05;NSAMP=1;MSQ=302.64;AN=16834;AC=1;NS=8438;AC_Hom=0;AC_Het=1;AC_Hemi=0;MAF=5.92557e-05;HWE=1;NFAM=1
11	38162826	59093_2	N	[6:12514302[N	164.69	LOW	SVTYPE=BND;POS=38162826;STRANDS=--:9;IMPRECISE;CIPOS=-405,10;CIEND=-288,8;CIPOS95=-115,0;CIEND95=-66,0;MATEID=59093_1;EVENT=59093;SECONDARY;SU=9;PE=9;SR=0;ALG=PROD;AF=5.94e-05;NSAMP=1;MSQ=164.69;AN=16834;AC=1;NS=8438;AC_Hom=0;AC_Het=1;AC_Hemi=0;MAF=5.92557e-05;HWE=1;NFAM=1
11	38179799	295293_1	N	[11:87825494[N	527232	LOW	SVTYPE=BND;POS=38179799;STRANDS=--:34;CIPOS=-9,8;CIEND=-9,8;CIPOS95=0,0;CIEND95=0,0;MATEID=295293_2;EVENT=295293;SU=34;PE=0;SR=34;ALG=PROD;AF=0.3659;NSAMP=6158;MSQ=85.24;AN=16834;AC=6160;NS=8438;AC_Hom=4;AC_Het=6171;AC_Hemi=0;MAF=0.365904;HWE=0;NFAM=5708
11	38181794	99399	N	<DEL>	278.6	PASS	SVTYPE=DEL;POS=38181794;SVLEN=-440;END=38182234;STRANDS=+-:12;CIPOS=-6,6;CIEND=-10,10;CIPOS95=0,0;CIEND95=0,0;SU=12;PE=7;SR=5;ALG=PROD;AF=5.94e-05;NSAMP=1;MSQ=278.6;AN=16834;AC=1;NS=8438;AC_Hom=0;AC_Het=1;AC_Hemi=0;MAF=5.92557e-05;HWE=1;NFAM=1
11	38191937	99400	N	<DEL>	362.57	PASS	SVTYPE=DEL;POS=38191937;SVLEN=-852749;END=39044686;STRANDS=+-:15;CIPOS=-7,10;CIEND=-10,10;CIPOS95=0,0;CIEND95=0,0;SU=15;PE=11;SR=4;ALG=PROD;AF=5.94e-05;NSAMP=1;MSQ=362.57;AN=16834;AC=1;NS=8438;AC_Hom=0;AC_Het=1;AC_Hemi=0;MAF=5.92557e-05;HWE=1;NFAM=1
11	38192452	99401_1	N	N[11:38192515[	146.94	LOW	SVTYPE=BND;POS=38192452;STRANDS=+-:6;CIPOS=-6,5;CIEND=-6,5;CIPOS95=0,0;CIEND95=0,0;MATEID=99401_2;EVENT=99401;SU=6;PE=0;SR=6;ALG=PROD;AF=5.94e-05;NSAMP=1;MSQ=146.78;AN=16834;AC=1;NS=8438;AC_Hom=0;AC_Het=1;AC_Hemi=0;MAF=5.92557e-05;HWE=1;NFAM=1
11	38192515	99401_2	N	]11:38192452]N	146.94	LOW	SVTYPE=BND;POS=38192452;STRANDS=+-:6;CIPOS=-6,5;CIEND=-6,5;CIPOS95=0,0;CIEND95=0,0;MATEID=99401_1;EVENT=99401;SECONDARY;SU=6;PE=0;SR=6;ALG=PROD;AF=5.94e-05;NSAMP=1;MSQ=146.78;AN=16834;AC=1;NS=8438;AC_Hom=0;AC_Het=1;AC_Hemi=0;MAF=5.92557e-05;HWE=1;NFAM=1
11	38232848	27430_2	N	]2:163609540]N	118251	LOW	SVTYPE=BND;POS=38232848;STRANDS=+-:4;IMPRECISE;CIPOS=-203,10;CIEND=-8,534;CIPOS95=-86,2;CIEND95=0,196;MATEID=27430_1;EVENT=27430;SECONDARY;SU=4;PE=4;SR=0;ALG=PROD;AF=0.1241;NSAMP=2089;MSQ=56.08;AN=16834;AC=2089;NS=8438;AC_Hom=0;AC_Het=2093;AC_Hemi=0;MAF=0.124022;HWE=0;NFAM=1535
11	38238143	99402_1	N	N[11:38243657[	6101.28	PASS	SVTYPE=BND;POS=38238143;STRANDS=+-:290;CIPOS=-2,2;CIEND=-3,1;CIPOS95=0,0;CIEND95=0,0;MATEID=99402_2;EVENT=99402;SU=290;PE=162;SR=128;ALG=PROD;AF=0.0009505;NSAMP=16;MSQ=381.33;AN=16834;AC=16;NS=8438;AC_Hom=0;AC_Het=16;AC_Hemi=0;MAF=0.000948092;HWE=1;NFAM=16
11	38243657	99402_2	N	]11:38238143]N	6101.28	PASS	SVTYPE=BND;POS=38238143;STRANDS=+-:290;CIPOS=-3,1;CIEND=-2,2;CIPOS95=0,0;CIEND95=0,0;MATEID=99402_1;EVENT=99402;SECONDARY;SU=290;PE=162;SR=128;ALG=PROD;AF=0.0009505;NSAMP=16;MSQ=381.33;AN=16834;AC=16;NS=8438;AC_Hom=0;AC_Het=16;AC_Hemi=0;MAF=0.000948092;HWE=1;NFAM=16
11	38258754	99403	N	<DEL:ME:SINE|Alu|AluYa8>	15202.2	PASS	SVTYPE=MEI;POS=38258754;SVLEN=-123;END=38258877;STRANDS=+-:609;CIPOS=-1,0;CIEND=0,1;CIPOS95=0,0;CIEND95=0,0;SU=609;PE=4;SR=605;ALG=PROD;AF=0.004099;NSAMP=69;MSQ=220.32;AN=16834;AC=69;NS=8438;AC_Hom=0;AC_Het=69;AC_Hemi=0;MAF=0.00408865;HWE=1;NFAM=55
11	38278709	799_2	N	N[1:189655992[	15115.5	LOW	SVTYPE=BND;POS=38278709;STRANDS=+-:4,-+:52;IMPRECISE;CIPOS=-49,48;CIEND=-49,60;CIPOS95=-2,2;CIEND95=-32,32;MATEID=799_1;EVENT=799;SECONDARY;SU=56;PE=0;SR=56;ALG=SUM;AF=0.02073;NSAMP=349;MSQ=42.3;AN=16834;AC=349;NS=8438;AC_Hom=0;AC_Het=351;AC_Hemi=0;MAF=0.0207988;HWE=0.0537759;NFAM=344
11	38278709	800_2	N	N[1:240323231[	23197.3	LOW	SVTYPE=BND;POS=38278709;STRANDS=+-:4,-+:76;CIPOS=-25,24;CIEND=-25,24;CIPOS95=0,0;CIEND95=0,0;MATEID=800_1;EVENT=800;SECONDARY;SU=80;PE=1;SR=79;ALG=PROD;AF=0.03309;NSAMP=549;MSQ=41.57;AN=16834;AC=557;NS=8438;AC_Hom=16;AC_Het=544;AC_Hemi=0;MAF=0.0331832;HWE=0.864464;NFAM=534
11	38278963	11590_2	N	N[10:63303235[	1371.63	LOW	SVTYPE=BND;POS=38278963;STRANDS=-+:4;CIPOS=-9,8;CIEND=-9,8;CIPOS95=0,0;CIEND95=0,0;MATEID=11590_1;EVENT=11590;SECONDARY;SU=4;PE=0;SR=4;ALG=PROD;AF=0.003564;NSAMP=60;MSQ=20.57;AN=16834;AC=60;NS=8438;AC_Hom=0;AC_Het=60;AC_Hemi=0;MAF=0.00355534;HWE=1;NFAM=60
11	38278963	801_2	N	N[1:107654769[	8148.46	LOW	SVTYPE=BND;POS=38278963;STRANDS=-+:4;CIPOS=-49,48;CIEND=-49,48;CIPOS95=0,0;CIEND95=0,0;MATEID=801_1;EVENT=801;SECONDARY;SU=4;PE=0;SR=4;ALG=PROD;AF=0.02578;NSAMP=427;MSQ=17.92;AN=16834;AC=434;NS=8438;AC_Hom=14;AC_Het=420;AC_Hemi=0;MAF=0.025717;HWE=0.509629;NFAM=418
11	38278963	802_2	N	N[1:199298865[	9335.99	LOW	SVTYPE=BND;POS=38278963;STRANDS=-+:4;IMPRECISE;CIPOS=-49,48;CIEND=-42,50;CIPOS95=0,0;CIEND95=-1,1;MATEID=802_1;EVENT=802;SECONDARY;SU=4;PE=0;SR=4;ALG=PROD;AF=0.02691;NSAMP=441;MSQ=20.19;AN=16834;AC=453;NS=8438;AC_Hom=24;AC_Het=431;AC_Hemi=0;MAF=0.0269614;HWE=0.0216203;NFAM=430
11	38283309	99404	N	<DEL>	156.09	PASS	SVTYPE=DEL;POS=38283309;SVLEN=-80;END=38283389;STRANDS=+-:7;CIPOS=-5,4;CIEND=-5,4;CIPOS95=0,0;CIEND95=0,0;SU=7;PE=0;SR=7;ALG=PROD;AF=5.94e-05;NSAMP=1;MSQ=155.86;AN=16834;AC=1;NS=8438;AC_Hom=0;AC_Het=1;AC_Hemi=0;MAF=5.92557e-05;HWE=1;NFAM=1
11	38286777	99405	N	<DEL>	1196.42	PASS	SVTYPE=DEL;POS=38286777;SVLEN=-300;END=38287077;STRANDS=+-:29;CIPOS=-24,22;CIEND=-23,21;CIPOS95=0,0;CIEND95=0,0;SU=29;PE=4;SR=25;ALG=PROD;AF=0.0001188;NSAMP=2;MSQ=598;AN=16834;AC=2;NS=8438;AC_Hom=0;AC_Het=2;AC_Hemi=0;MAF=0.000118511;HWE=1;NFAM=2
11	38300753	99406_1	N	N[11:38301112[	103500	PASS	SVTYPE=BND;POS=38300753;STRANDS=+-:3093;CIPOS=0,0;CIEND=0,0;CIPOS95=0,0;CIEND95=0,0;MATEID=99406_2;EVENT=99406;SU=3093;PE=981;SR=2112;ALG=PROD;AF=0.01432;NSAMP=241;MSQ=427.89;AN=16834;AC=241;NS=8438;AC_Hom=0;AC_Het=242;AC_Hemi=0;MAF=0.0143399;HWE=0.422352;NFAM=187
11	38301112	99406_2	N	]11:38300753]N	103500	PASS	SVTYPE=BND;POS=38300753;STRANDS=+-:3093;CIPOS=0,0;CIEND=0,0;CIPOS95=0,0;CIEND95=0,0;MATEID=99406_1;EVENT=99406;SECONDARY;SU=3093;PE=981;SR=2112;ALG=PROD;AF=0.01432;NSAMP=241;MSQ=427.89;AN=16834;AC=241;NS=8438;AC_Hom=0;AC_Het=242;AC_Hemi=0;MAF=0.0143399;HWE=0.422352;NFAM=187
11	38324162	99407_1	N	N[11:38324455[	483.1	LOW	SVTYPE=BND;POS=38324162;STRANDS=+-:14;CIPOS=-27,25;CIEND=-26,25;CIPOS95=0,0;CIEND95=0,0;MATEID=99407_2;EVENT=99407;SU=14;PE=3;SR=11;ALG=PROD;AF=0.0001782;NSAMP=3;MSQ=160.84;AN=16834;AC=3;NS=8438;AC_Hom=0;AC_Het=3;AC_Hemi=0;MAF=0.000177767;HWE=1;NFAM=2
11	38324455	99407_2	N	]11:38324162]N	483.1	LOW	SVTYPE=BND;POS=38324162;STRANDS=+-:14;CIPOS=-26,25;CIEND=-27,25;CIPOS95=0,0;CIEND95=0,0;MATEID=99407_1;EVENT=99407;SECONDARY;SU=14;PE=3;SR=11;ALG=PROD;AF=0.0001782;NSAMP=3;MSQ=160.84;AN=16834;AC=3;NS=8438;AC_Hom=0;AC_Het=3;AC_Hemi=0;MAF=0.000177767;HWE=1;NFAM=2
11	38332539	295294	N	<INV>	593.46	PASS	SVTYPE=INV;POS=38332539;SVLEN=2057;END=38334596;STRANDS=++:16,--:17;IMPRECISE;CIPOS=-9,10;CIEND=-8,5;CIPOS95=0,1;CIEND95=-1,1;SU=33;PE=19;SR=14;ALG=PROD;AF=5.94e-05;NSAMP=1;MSQ=593.45;AN=16834;AC=1;NS=8438;AC_Hom=0;AC_Het=1;AC_Hemi=0;MAF=5.92557e-05;HWE=1;NFAM=1
11	38341627	59095_2	N	[6:115109869[N	215993	LOW	SVTYPE=BND;POS=38341627;STRANDS=--:10856;IMPRECISE;CIPOS=-104,4;CIEND=-49,4;CIPOS95=-2,2;CIEND95=0,0;MATEID=59095_1;EVENT=59095;SECONDARY;SU=10856;PE=10856;SR=0;ALG=PROD;AF=0.1348;NSAMP=2269;MSQ=94.69;AN=16834;AC=2269;NS=8438;AC_Hom=0;AC_Het=2278;AC_Hemi=0;MAF=0.134985;HWE=0;NFAM=1985
11	38348681	99408_1	N	N[11:38348741[	372.48	LOW	SVTYPE=BND;POS=38348681;STRANDS=+-:14;CIPOS=-26,25;CIEND=-26,25;CIPOS95=0,0;CIEND95=0,0;MATEID=99408_2;EVENT=99408;SU=14;PE=1;SR=13;ALG=PROD;AF=0.0001782;NSAMP=3;MSQ=123.84;AN=16834;AC=3;NS=8438;AC_Hom=0;AC_Het=3;AC_Hemi=0;MAF=0.000177767;HWE=1;NFAM=3
11	38348741	99408_2	N	]11:38348681]N	372.48	LOW	SVTYPE=BND;POS=38348681;STRANDS=+-:14;CIPOS=-26,25;CIEND=-26,25;CIPOS95=0,0;CIEND95=0,0;MATEID=99408_1;EVENT=99408;SECONDARY;SU=14;PE=1;SR=13;ALG=PROD;AF=0.0001782;NSAMP=3;MSQ=123.84;AN=16834;AC=3;NS=8438;AC_Hom=0;AC_Het=3;AC_Hemi=0;MAF=0.000177767;HWE=1;NFAM=3
11	38368561	99409	N	<DEL>	602.41	PASS	SVTYPE=DEL;POS=38368561;SVLEN=-25515;END=38394076;STRANDS=+-:20;IMPRECISE;CIPOS=-7,186;CIEND=-264,10;CIPOS95=-1,48;CIEND95=-55,0;SU=20;PE=20;SR=0;ALG=PROD;AF=5.94e-05;NSAMP=1;MSQ=602.41;AN=16834;AC=1;NS=8438;AC_Hom=0;AC_Het=1;AC_Hemi=0;MAF=5.92557e-05;HWE=1;NFAM=1
11	38390889	14978_1	N	]14:27343332]N	44966.2	LOW	SVTYPE=BND;POS=38390889;STRANDS=-+:12;CIPOS=-29,28;CIEND=-29,28;CIPOS95=0,0;CIEND95=0,0;MATEID=14978_2;EVENT=14978;SU=12;PE=0;SR=12;ALG=PROD;AF=0.08584;NSAMP=1401;MSQ=31.37;AN=16834;AC=1445;NS=8438;AC_Hom=88;AC_Het=1365;AC_Hemi=0;MAF=0.0860986;HWE=0.0102638;NFAM=1295
11	38390889	15179_1	N	]15:26346408]N	57567.2	LOW	SVTYPE=BND;POS=38390889;STRANDS=-+:5;IMPRECISE;CIPOS=-10,10;CIEND=-5,8;CIPOS95=0,0;CIEND95=0,1;MATEID=15179_2;EVENT=15179;SU=5;PE=0;SR=5;ALG=PROD;AF=0.1053;NSAMP=1685;MSQ=33.52;AN=16834;AC=1773;NS=8438;AC_Hom=180;AC_Het=1603;AC_Hemi=0;MAF=0.105653;HWE=0.686657;NFAM=1555
11	38400101	99410_1	N	N[11:38400216[	257.25	LOW	SVTYPE=BND;POS=38400101;STRANDS=+-:6;CIPOS=-6,5;CIEND=-6,5;CIPOS95=0,0;CIEND95=0,0;MATEID=99410_2;EVENT=99410;SU=6;PE=0;SR=6;ALG=PROD;AF=0.0001189;NSAMP=2;MSQ=103.37;AN=16826;AC=2;NS=8434;AC_Hom=0;AC_Het=2;AC_Hemi=0;MAF=0.000118568;HWE=1;NFAM=2
11	38400200	15254_1	N	N]15:53656288]	18664.4	LOW	SVTYPE=BND;POS=38400200;STRANDS=++:4;IMPRECISE;CIPOS=-9,8;CIEND=-9,8;CIPOS95=-1,0;CIEND95=0,0;MATEID=15254_2;EVENT=15254;SU=4;PE=0;SR=4;ALG=PROD;AF=0.05484;NSAMP=921;MSQ=19.12;AN=16832;AC=923;NS=8437;AC_Hom=4;AC_Het=923;AC_Hemi=0;MAF=0.0549366;HWE=1.51529e-09;NFAM=834
11	38400216	99410_2	N	]11:38400101]N	257.25	LOW	SVTYPE=BND;POS=38400101;STRANDS=+-:6;CIPOS=-6,5;CIEND=-6,5;CIPOS95=0,0;CIEND95=0,0;MATEID=99410_1;EVENT=99410;SECONDARY;SU=6;PE=0;SR=6;ALG=PROD;AF=0.0001189;NSAMP=2;MSQ=103.37;AN=16826;AC=2;NS=8434;AC_Hom=0;AC_Het=2;AC_Hemi=0;MAF=0.000118568;HWE=1;NFAM=2
11	38400250	64450_2	N	]7:15229874]N	57.01	LOW	SVTYPE=BND;POS=38400250;STRANDS=+-:5;IMPRECISE;CIPOS=-247,10;CIEND=-10,461;CIPOS95=-124,1;CIEND95=-1,170;MATEID=64450_1;EVENT=64450;SECONDARY;SU=5;PE=5;SR=0;ALG=PROD;AF=0.0001782;NSAMP=3;MSQ=17.25;AN=16834;AC=3;NS=8438;AC_Hom=0;AC_Het=3;AC_Hemi=0;MAF=0.000177767;HWE=1;NFAM=3
11	38416649	99411_1	N	N[11:38416727[	1645.65	LOW	SVTYPE=BND;POS=38416649;STRANDS=+-:61;CIPOS=-5,4;CIEND=-5,4;CIPOS95=0,0;CIEND95=0,0;MATEID=99411_2;EVENT=99411;SU=61;PE=0;SR=61;ALG=PROD;AF=0.0004752;NSAMP=8;MSQ=205.67;AN=16834;AC=8;NS=8438;AC_Hom=0;AC_Het=8;AC_Hemi=0;MAF=0.000474046;HWE=1;NFAM=7
11	38416727	99411_2	N	]11:38416649]N	1645.65	LOW	SVTYPE=BND;POS=38416649;STRANDS=+-:61;CIPOS=-5,4;CIEND=-5,4;CIPOS95=0,0;CIEND95=0,0;MATEID=99411_1;EVENT=99411;SECONDARY;SU=61;PE=0;SR=61;ALG=PROD;AF=0.0004752;NSAMP=8;MSQ=205.67;AN=16834;AC=8;NS=8438;AC_Hom=0;AC_Het=8;AC_Hemi=0;MAF=0.000474046;HWE=1;NFAM=7
11	38420200	53409_2	N	]5:113617367]N	1874.64	LOW	SVTYPE=BND;POS=38420200;STRANDS=+-:70;IMPRECISE;CIPOS=-317,5;CIEND=-5,316;CIPOS95=-76,5;CIEND95=-5,76;MATEID=53409_1;EVENT=53409;SECONDARY;SU=70;PE=70;SR=0;ALG=PROD;AF=0.004455;NSAMP=75;MSQ=23.7;AN=16834;AC=75;NS=8438;AC_Hom=0;AC_Het=75;AC_Hemi=0;MAF=0.00444418;HWE=1;NFAM=75
11	38420230	69667_2	N	N[8:40678280[	1.0306e+06	LOW	SVTYPE=BND;POS=38420230;STRANDS=-+:680;CIPOS=-1,1;CIEND=-1,1;CIPOS95=0,0;CIEND95=0,0;MATEID=69667_1;EVENT=69667;SECONDARY;SU=680;PE=148;SR=532;ALG=PROD;AF=0.445;NSAMP=7489;MSQ=137.29;AN=16834;AC=7491;NS=8438;AC_Hom=4;AC_Het=7503;AC_Hemi=0;MAF=0.444833;HWE=0;NFAM=6550
11	38448040	99412	N	<DEL>	932.17	PASS	SVTYPE=DEL;POS=38448040;SVLEN=-4055;END=38452095;STRANDS=+-:33;CIPOS=-3,4;CIEND=-10,10;CIPOS95=0,0;CIEND95=0,0;SU=33;PE=27;SR=6;ALG=PROD;AF=5.94e-05;NSAMP=1;MSQ=932.17;AN=16834;AC=1;NS=8438;AC_Hom=0;AC_Het=1;AC_Hemi=0;MAF=5.92557e-05;HWE=1;NFAM=1
11	38457187	99413	N	<DEL>	77200.4	PASS	SVTYPE=DEL;POS=38457187;SVLEN=-6753;END=38463940;STRANDS=+-:3465;CIPOS=0,0;CIEND=0,0;CIPOS95=0,0;CIEND95=0,0;SU=3465;PE=1911;SR=1554;ALG=PROD;AF=0.01123;NSAMP=187;MSQ=412.83;AN=16834;AC=189;NS=8438;AC_Hom=4;AC_Het=185;AC_Hemi=0;MAF=0.0111993;HWE=0.283845;NFAM=187
11	38460924	64451_2	N	[7:137915454[N	160441	LOW	SVTYPE=BND;POS=38460924;STRANDS=--:29;IMPRECISE;CIPOS=-502,10;CIEND=-300,10;CIPOS95=-102,10;CIEND95=-57,10;MATEID=64451_1;EVENT=64451;SECONDARY;SU=29;PE=29;SR=0;ALG=PROD;AF=0.1774;NSAMP=2984;MSQ=53.49;AN=16834;AC=2986;NS=8438;AC_Hom=4;AC_Het=2984;AC_Hemi=0;MAF=0.177056;HWE=0;NFAM=2844
11	38502998	99414	N	<DEL>	266.71	PASS	SVTYPE=DEL;POS=38502998;SVLEN=-3705;END=38506703;STRANDS=+-:13;CIPOS=-9,10;CIEND=-6,4;CIPOS95=0,0;CIEND95=0,0;SU=13;PE=7;SR=6;ALG=PROD;AF=5.94e-05;NSAMP=1;MSQ=266.7;AN=16834;AC=1;NS=8438;AC_Hom=0;AC_Het=1;AC_Hemi=0;MAF=5.92557e-05;HWE=1;NFAM=1
11	38512422	99415_1	N	N[11:38512523[	3356.28	LOW	SVTYPE=BND;POS=38512422;STRANDS=+-:16;CIPOS=-30,30;CIEND=-27,26;CIPOS95=0,0;CIEND95=0,0;MATEID=99415_2;EVENT=99415;SU=16;PE=1;SR=15;ALG=PROD;AF=0.001307;NSAMP=22;MSQ=152.56;AN=16834;AC=22;NS=8438;AC_Hom=0;AC_Het=22;AC_Hemi=0;MAF=0.00130363;HWE=1;NFAM=21
11	38512523	99415_2	N	]11:38512422]N	3356.28	LOW	SVTYPE=BND;POS=38512422;STRANDS=+-:16;CIPOS=-27,26;CIEND=-30,30;CIPOS95=0,0;CIEND95=0,0;MATEID=99415_1;EVENT=99415;SECONDARY;SU=16;PE=1;SR=15;ALG=PROD;AF=0.001307;NSAMP=22;MSQ=152.56;AN=16834;AC=22;NS=8438;AC_Hom=0;AC_Het=22;AC_Hemi=0;MAF=0.00130363;HWE=1;NFAM=21
11	38531544	257821	N	<DUP>	121.71	PASS	SVTYPE=DUP;POS=38531544;SVLEN=221;END=38531765;STRANDS=-+:7;CIPOS=-5,4;CIEND=-6,5;CIPOS95=0,0;CIEND95=0,0;SU=7;PE=0;SR=7;ALG=PROD;AF=5.94e-05;NSAMP=1;MSQ=116.45;AN=16834;AC=1;NS=8438;AC_Hom=0;AC_Het=1;AC_Hemi=0;MAF=5.92557e-05;HWE=1;NFAM=1
11	38574339	99416_1	N	N[11:38574548[	248.71	LOW	SVTYPE=BND;POS=38574339;STRANDS=+-:7;CIPOS=-5,4;CIEND=-5,4;CIPOS95=0,0;CIEND95=0,0;MATEID=99416_2;EVENT=99416;SU=7;PE=0;SR=7;ALG=PROD;AF=0.0001188;NSAMP=2;MSQ=123.57;AN=16834;AC=2;NS=8438;AC_Hom=0;AC_Het=2;AC_Hemi=0;MAF=0.000118511;HWE=1;NFAM=2
11	38574548	99416_2	N	]11:38574339]N	248.71	LOW	SVTYPE=BND;POS=38574339;STRANDS=+-:7;CIPOS=-5,4;CIEND=-5,4;CIPOS95=0,0;CIEND95=0,0;MATEID=99416_1;EVENT=99416;SECONDARY;SU=7;PE=0;SR=7;ALG=PROD;AF=0.0001188;NSAMP=2;MSQ=123.57;AN=16834;AC=2;NS=8438;AC_Hom=0;AC_Het=2;AC_Hemi=0;MAF=0.000118511;HWE=1;NFAM=2
11	38576819	59097_2	N	[6:161736974[N	4936.61	LOW	SVTYPE=BND;POS=38576819;STRANDS=--:7;CIPOS=-30,30;CIEND=-30,29;CIPOS95=0,0;CIEND95=0,0;MATEID=59097_1;EVENT=59097;SECONDARY;SU=7;PE=3;SR=4;ALG=PROD;AF=0.01366;NSAMP=223;MSQ=21.54;RETAINED;AN=16834;AC=230;NS=8438;AC_Hom=14;AC_Het=216;AC_Hemi=0;MAF=0.0136288;HWE=0.000924508;NFAM=219
11	38599331	257822	N	<DUP>	520.26	PASS	SVTYPE=DUP;POS=38599331;SVLEN=185;END=38599516;STRANDS=-+:34;CIPOS=-10,10;CIEND=-10,10;CIPOS95=0,0;CIEND95=0,0;SU=34;PE=0;SR=34;ALG=PROD;AF=0.0003564;NSAMP=6;MSQ=85.73;AN=16834;AC=6;NS=8438;AC_Hom=0;AC_Het=6;AC_Hemi=0;MAF=0.000355534;HWE=1;NFAM=2
11	38600268	11591_2	N	N[10:115721184[	42.94	LOW	SVTYPE=BND;POS=38600268;STRANDS=-+:4;CIPOS=-9,8;CIEND=-9,8;CIPOS95=0,0;CIEND95=0,0;MATEID=11591_1;EVENT=11591;SECONDARY;SU=4;PE=0;SR=4;ALG=PROD;AF=5.94e-05;NSAMP=1;MSQ=41.76;AN=16834;AC=1;NS=8438;AC_Hom=0;AC_Het=1;AC_Hemi=0;MAF=5.92557e-05;HWE=1;NFAM=1
11	38610564	99418	N	<DEL>	470.59	PASS	SVTYPE=DEL;POS=38610564;SVLEN=-89772;END=38700336;STRANDS=+-:19;CIPOS=-8,10;CIEND=-10,10;CIPOS95=0,0;CIEND95=0,0;SU=19;PE=9;SR=10;ALG=PROD;AF=5.94e-05;NSAMP=1;MSQ=470.59;AN=16834;AC=1;NS=8438;AC_Hom=0;AC_Het=1;AC_Hemi=0;MAF=5.92557e-05;HWE=1;NFAM=1
11	38616645	14803_1	N	[13:31845324[N	11750	LOW	SVTYPE=BND;POS=38616645;STRANDS=--:864;CIPOS=0,0;CIEND=0,0;CIPOS95=0,0;CIEND95=0,0;MATEID=14803_2;EVENT=14803;SU=864;PE=0;SR=864;ALG=PROD;AF=0.01913;NSAMP=322;MSQ=35.64;AN=16834;AC=322;NS=8438;AC_Hom=0;AC_Het=323;AC_Hemi=0;MAF=0.0191396;HWE=0.0779766;NFAM=320
11	38621386	15590_1	N	N]17:13025407]	17.91	LOW	SVTYPE=BND;POS=38621386;STRANDS=++:4;IMPRECISE;CIPOS=-10,7;CIEND=-9,8;CIPOS95=-2,0;CIEND95=0,0;MATEID=15590_2;EVENT=15590;SU=4;PE=0;SR=4;ALG=PROD;AF=5.94e-05;NSAMP=1;MSQ=17.91;AN=16834;AC=1;NS=8438;AC_Hom=0;AC_Het=1;AC_Hemi=0;MAF=5.92557e-05;HWE=1;NFAM=1
11	38623262	99419_1	N	N[11:38628069[	278.28	LOW	SVTYPE=BND;POS=38623262;STRANDS=+-:23;IMPRECISE;CIPOS=-30,237;CIEND=-190,30;CIPOS95=-23,23;CIEND95=-65,30;MATEID=99419_2;EVENT=99419;SU=23;PE=23;SR=0;ALG=PROD;AF=0.0001782;NSAMP=3;MSQ=92.76;AN=16834;AC=3;NS=8438;AC_Hom=0;AC_Het=3;AC_Hemi=0;MAF=0.000177767;HWE=1;NFAM=3
11	38623393	257823_1	N	]11:38628351]N	265.07	LOW	SVTYPE=BND;POS=38623393;STRANDS=-+:28;IMPRECISE;CIPOS=-150,30;CIEND=-30,298;CIPOS95=-29,29;CIEND95=-30,41;MATEID=257823_2;EVENT=257823;SU=28;PE=28;SR=0;ALG=PROD;AF=0.0003564;NSAMP=5;MSQ=52.72;AN=16834;AC=6;NS=8438;AC_Hom=2;AC_Het=4;AC_Hemi=0;MAF=0.000355534;HWE=0.000888731;NFAM=4
11	38626812	99420_1	N	N[11:38626875[	458.73	LOW	SVTYPE=BND;POS=38626812;STRANDS=+-:11;CIPOS=-26,25;CIEND=-26,25;CIPOS95=0,0;CIEND95=0,0;MATEID=99420_2;EVENT=99420;SU=11;PE=0;SR=11;ALG=PROD;AF=0.0001188;NSAMP=2;MSQ=229.29;AN=16834;AC=2;NS=8438;AC_Hom=0;AC_Het=2;AC_Hemi=0;MAF=0.000118511;HWE=1;NFAM=1
11	38626875	99420_2	N	]11:38626812]N	458.73	LOW	SVTYPE=BND;POS=38626812;STRANDS=+-:11;CIPOS=-26,25;CIEND=-26,25;CIPOS95=0,0;CIEND95=0,0;MATEID=99420_1;EVENT=99420;SECONDARY;SU=11;PE=0;SR=11;ALG=PROD;AF=0.0001188;NSAMP=2;MSQ=229.29;AN=16834;AC=2;NS=8438;AC_Hom=0;AC_Het=2;AC_Hemi=0;MAF=0.000118511;HWE=1;NFAM=1
11	38628069	99419_2	N	]11:38623262]N	278.28	LOW	SVTYPE=BND;POS=38623262;STRANDS=+-:23;IMPRECISE;CIPOS=-190,30;CIEND=-30,237;CIPOS95=-65,30;CIEND95=-23,23;MATEID=99419_1;EVENT=99419;SECONDARY;SU=23;PE=23;SR=0;ALG=PROD;AF=0.0001782;NSAMP=3;MSQ=92.76;AN=16834;AC=3;NS=8438;AC_Hom=0;AC_Het=3;AC_Hemi=0;MAF=0.000177767;HWE=1;NFAM=3
11	38628351	257823_2	N	N[11:38623393[	265.07	LOW	SVTYPE=BND;POS=38623393;STRANDS=-+:28;IMPRECISE;CIPOS=-30,298;CIEND=-150,30;CIPOS95=-30,41;CIEND95=-29,29;MATEID=257823_1;EVENT=257823;SECONDARY;SU=28;PE=28;SR=0;ALG=PROD;AF=0.0003564;NSAMP=5;MSQ=52.72;AN=16834;AC=6;NS=8438;AC_Hom=2;AC_Het=4;AC_Hemi=0;MAF=0.000355534;HWE=0.000888731;NFAM=4
11	38628633	99421	N	<DEL>	473.41	PASS	SVTYPE=DEL;POS=38628633;SVLEN=-429;END=38629062;STRANDS=+-:19;CIPOS=-4,3;CIEND=-5,2;CIPOS95=0,0;CIEND95=0,0;SU=19;PE=11;SR=8;ALG=PROD;AF=5.94e-05;NSAMP=1;MSQ=473.41;AN=16834;AC=1;NS=8438;AC_Hom=0;AC_Het=1;AC_Hemi=0;MAF=5.92557e-05;HWE=1;NFAM=1
11	38642088	99422	N	<DEL>	387.04	PASS	SVTYPE=DEL;POS=38642088;SVLEN=-155;END=38642243;STRANDS=+-:14;CIPOS=-10,10;CIEND=-10,10;CIPOS95=0,0;CIEND95=0,0;SU=14;PE=0;SR=14;ALG=PROD;AF=5.94e-05;NSAMP=1;MSQ=386.75;AN=16834;AC=1;NS=8438;AC_Hom=0;AC_Het=1;AC_Hemi=0;MAF=5.92557e-05;HWE=1;NFAM=1
11	38653094	99423_1	N	N[11:38655446[	3049.58	PASS	SVTYPE=BND;POS=38653094;STRANDS=+-:45;IMPRECISE;CIPOS=-30,362;CIEND=-348,30;CIPOS95=-30,37;CIEND95=-49,30;MATEID=99423_2;EVENT=99423;SU=45;PE=45;SR=0;ALG=PROD;AF=0.0006534;NSAMP=11;MSQ=277.23;AN=16834;AC=11;NS=8438;AC_Hom=0;AC_Het=11;AC_Hemi=0;MAF=0.000651813;HWE=1;NFAM=4
11	38653095	295295_1	N	N]11:38655440]	2680.75	LOW	SVTYPE=BND;POS=38653095;STRANDS=++:172;CIPOS=-24,22;CIEND=-23,23;CIPOS95=0,0;CIEND95=0,0;MATEID=295295_2;EVENT=295295;SU=172;PE=73;SR=99;ALG=PROD;AF=0.0006534;NSAMP=11;MSQ=243.7;AN=16834;AC=11;NS=8438;AC_Hom=0;AC_Het=11;AC_Hemi=0;MAF=0.000651813;HWE=1;NFAM=4
11	38655329	295296_1	N	[11:38655447[N	2840.57	PASS	SVTYPE=BND;POS=38655329;STRANDS=--:164;CIPOS=-23,21;CIEND=-20,22;CIPOS95=0,0;CIEND95=0,0;MATEID=295296_2;EVENT=295296;SU=164;PE=55;SR=109;ALG=PROD;AF=0.0006534;NSAMP=11;MSQ=258.23;AN=16834;AC=11;NS=8438;AC_Hom=0;AC_Het=11;AC_Hemi=0;MAF=0.000651813;HWE=1;NFAM=4
11	38655440	295295_2	N	N]11:38653095]	2680.75	LOW	SVTYPE=BND;POS=38655440;STRANDS=++:172;CIPOS=-23,23;CIEND=-24,22;CIPOS95=0,0;CIEND95=0,0;MATEID=295295_1;EVENT=295295;SECONDARY;SU=172;PE=73;SR=99;ALG=PROD;AF=0.0006534;NSAMP=11;MSQ=243.7;AN=16834;AC=11;NS=8438;AC_Hom=0;AC_Het=11;AC_Hemi=0;MAF=0.000651813;HWE=1;NFAM=4
11	38655446	99423_2	N	]11:38653094]N	3049.58	PASS	SVTYPE=BND;POS=38653094;STRANDS=+-:45;IMPRECISE;CIPOS=-348,30;CIEND=-30,362;CIPOS95=-49,30;CIEND95=-30,37;MATEID=99423_1;EVENT=99423;SECONDARY;SU=45;PE=45;SR=0;ALG=PROD;AF=0.0006534;NSAMP=11;MSQ=277.23;AN=16834;AC=11;NS=8438;AC_Hom=0;AC_Het=11;AC_Hemi=0;MAF=0.000651813;HWE=1;NFAM=4
11	38655447	295296_2	N	[11:38655329[N	2840.57	PASS	SVTYPE=BND;POS=38655447;STRANDS=--:164;CIPOS=-20,22;CIEND=-23,21;CIPOS95=0,0;CIEND95=0,0;MATEID=295296_1;EVENT=295296;SECONDARY;SU=164;PE=55;SR=109;ALG=PROD;AF=0.0006534;NSAMP=11;MSQ=258.23;AN=16834;AC=11;NS=8438;AC_Hom=0;AC_Het=11;AC_Hemi=0;MAF=0.000651813;HWE=1;NFAM=4
11	38686789	99424_1	N	N[11:38687094[	57926.9	PASS	SVTYPE=BND;POS=38686789;STRANDS=+-:1430;CIPOS=0,0;CIEND=0,0;CIPOS95=0,0;CIEND95=0,0;MATEID=99424_2;EVENT=99424;SU=1430;PE=263;SR=1167;ALG=PROD;AF=0.00897;NSAMP=148;MSQ=391.39;AN=16834;AC=151;NS=8438;AC_Hom=6;AC_Het=145;AC_Hemi=0;MAF=0.00894762;HWE=0.0293564;NFAM=145
11	38687094	99424_2	N	]11:38686789]N	57926.9	PASS	SVTYPE=BND;POS=38686789;STRANDS=+-:1430;CIPOS=0,0;CIEND=0,0;CIPOS95=0,0;CIEND95=0,0;MATEID=99424_1;EVENT=99424;SECONDARY;SU=1430;PE=263;SR=1167;ALG=PROD;AF=0.00897;NSAMP=148;MSQ=391.39;AN=16834;AC=151;NS=8438;AC_Hom=6;AC_Het=145;AC_Hemi=0;MAF=0.00894762;HWE=0.0293564;NFAM=145
11	38693101	99425_1	N	N[11:38693268[	13538.4	LOW	SVTYPE=BND;POS=38693101;STRANDS=+-:480;CIPOS=-1,1;CIEND=-1,1;CIPOS95=0,0;CIEND95=0,0;MATEID=99425_2;EVENT=99425;SU=480;PE=7;SR=473;ALG=PROD;AF=0.004039;NSAMP=67;MSQ=202.01;AN=16834;AC=68;NS=8438;AC_Hom=2;AC_Het=66;AC_Hemi=0;MAF=0.00402939;HWE=0.126744;NFAM=66
11	38693268	99425_2	N	]11:38693101]N	13538.4	LOW	SVTYPE=BND;POS=38693101;STRANDS=+-:480;CIPOS=-1,1;CIEND=-1,1;CIPOS95=0,0;CIEND95=0,0;MATEID=99425_1;EVENT=99425;SECONDARY;SU=480;PE=7;SR=473;ALG=PROD;AF=0.004039;NSAMP=67;MSQ=202.01;AN=16834;AC=68;NS=8438;AC_Hom=2;AC_Het=66;AC_Hemi=0;MAF=0.00402939;HWE=0.126744;NFAM=66
11	38713130	99426	N	<DEL>	92.68	PASS	SVTYPE=DEL;POS=38713130;SVLEN=-4749;END=38717879;STRANDS=+-:8;CIPOS=-29,28;CIEND=-29,28;CIPOS95=0,0;CIEND95=0,0;SU=8;PE=0;SR=8;ALG=PROD;AF=0.0001782;NSAMP=3;MSQ=30.89;AN=16834;AC=3;NS=8438;AC_Hom=0;AC_Het=3;AC_Hemi=0;MAF=0.000177767;HWE=1;NFAM=3
11	38713130	99427	N	<DEL>	539.35	PASS	SVTYPE=DEL;POS=38713130;SVLEN=-9738;END=38722868;STRANDS=+-:22;IMPRECISE;CIPOS=-24,30;CIEND=-29,27;CIPOS95=-2,2;CIEND95=-3,3;SU=22;PE=21;SR=1;ALG=PROD;AF=0.0001188;NSAMP=2;MSQ=269.68;AN=16834;AC=2;NS=8438;AC_Hom=0;AC_Het=2;AC_Hemi=0;MAF=0.000118511;HWE=1;NFAM=2
11	38727740	295297_1	N	N]11:38732401]	179.66	LOW	SVTYPE=BND;POS=38727740;STRANDS=++:13;CIPOS=-9,10;CIEND=-4,3;CIPOS95=0,0;CIEND95=0,0;MATEID=295297_2;EVENT=295297;SU=13;PE=5;SR=8;ALG=PROD;AF=5.94e-05;NSAMP=1;MSQ=179.65;AN=16834;AC=1;NS=8438;AC_Hom=0;AC_Het=1;AC_Hemi=0;MAF=5.92557e-05;HWE=1;NFAM=1
11	38732279	295298_1	N	[11:38735368[N	155.74	LOW	SVTYPE=BND;POS=38732279;STRANDS=--:10;CIPOS=-6,3;CIEND=-6,4;CIPOS95=0,0;CIEND95=0,0;MATEID=295298_2;EVENT=295298;SU=10;PE=4;SR=6;ALG=PROD;AF=5.94e-05;NSAMP=1;MSQ=155.73;AN=16834;AC=1;NS=8438;AC_Hom=0;AC_Het=1;AC_Hemi=0;MAF=5.92557e-05;HWE=1;NFAM=1
11	38732401	295297_2	N	N]11:38727740]	179.66	LOW	SVTYPE=BND;POS=38732401;STRANDS=++:13;CIPOS=-4,3;CIEND=-9,10;CIPOS95=0,0;CIEND95=0,0;MATEID=295297_1;EVENT=295297;SECONDARY;SU=13;PE=5;SR=8;ALG=PROD;AF=5.94e-05;NSAMP=1;MSQ=179.65;AN=16834;AC=1;NS=8438;AC_Hom=0;AC_Het=1;AC_Hemi=0;MAF=5.92557e-05;HWE=1;NFAM=1
11	38735368	295298_2	N	[11:38732279[N	155.74	LOW	SVTYPE=BND;POS=38735368;STRANDS=--:10;CIPOS=-6,4;CIEND=-6,3;CIPOS95=0,0;CIEND95=0,0;MATEID=295298_1;EVENT=295298;SECONDARY;SU=10;PE=4;SR=6;ALG=PROD;AF=5.94e-05;NSAMP=1;MSQ=155.73;AN=16834;AC=1;NS=8438;AC_Hom=0;AC_Het=1;AC_Hemi=0;MAF=5.92557e-05;HWE=1;NFAM=1
11	38764872	99428	N	<DEL>	182.72	PASS	SVTYPE=DEL;POS=38764872;SVLEN=-14256;END=38779128;STRANDS=+-:11;CIPOS=-5,4;CIEND=-10,10;CIPOS95=0,0;CIEND95=0,0;SU=11;PE=4;SR=7;ALG=PROD;AF=5.94e-05;NSAMP=1;MSQ=182.72;AN=16834;AC=1;NS=8438;AC_Hom=0;AC_Het=1;AC_Hemi=0;MAF=5.92557e-05;HWE=1;NFAM=1
11	38767053	99429	N	<DEL>	1435.64	PASS	SVTYPE=DEL;POS=38767053;SVLEN=-12096;END=38779149;STRANDS=+-:64;CIPOS=-28,30;CIEND=-10,10;CIPOS95=0,0;CIEND95=0,0;SU=64;PE=34;SR=30;ALG=PROD;AF=0.0002376;NSAMP=4;MSQ=358.91;AN=16834;AC=4;NS=8438;AC_Hom=0;AC_Het=4;AC_Hemi=0;MAF=0.000237023;HWE=1;NFAM=4
11	38784588	99430	N	<DEL>	421.4	PASS	SVTYPE=DEL;POS=38784588;SVLEN=-772;END=38785360;STRANDS=+-:26;IMPRECISE;CIPOS=-50,296;CIEND=-360,10;CIPOS95=-33,33;CIEND95=-69,10;SU=26;PE=26;SR=0;ALG=PROD;AF=0.0003564;NSAMP=6;MSQ=69.85;AN=16834;AC=6;NS=8438;AC_Hom=0;AC_Het=6;AC_Hemi=0;MAF=0.000355534;HWE=1;NFAM=6
11	38784943	99431_1	N	N[11:39034714[	440.41	PASS	SVTYPE=BND;POS=38784943;STRANDS=+-:23;CIPOS=-3,2;CIEND=-10,10;CIPOS95=0,0;CIEND95=0,0;MATEID=99431_2;EVENT=99431;SU=23;PE=14;SR=9;ALG=PROD;AF=5.94e-05;NSAMP=1;MSQ=440.41;AN=16834;AC=1;NS=8438;AC_Hom=0;AC_Het=1;AC_Hemi=0;MAF=5.92557e-05;HWE=1;NFAM=1
11	38786199	99432	N	<DEL>	692.27	PASS	SVTYPE=DEL;POS=38786199;SVLEN=-46386;END=38832585;STRANDS=+-:29;CIPOS=-4,3;CIEND=-4,1;CIPOS95=0,0;CIEND95=0,0;SU=29;PE=21;SR=8;ALG=PROD;AF=5.94e-05;NSAMP=1;MSQ=692.27;AN=16834;AC=1;NS=8438;AC_Hom=0;AC_Het=1;AC_Hemi=0;MAF=5.92557e-05;HWE=1;NFAM=1
11	38790517	99433	N	<DEL>	422.24	PASS	SVTYPE=DEL;POS=38790517;SVLEN=-3730;END=38794247;STRANDS=+-:22;CIPOS=-24,24;CIEND=-30,30;CIPOS95=0,0;CIEND95=0,0;SU=22;PE=13;SR=9;ALG=PROD;AF=0.0001188;NSAMP=2;MSQ=211.12;AN=16834;AC=2;NS=8438;AC_Hom=0;AC_Het=2;AC_Hemi=0;MAF=0.000118511;HWE=1;NFAM=2
11	38801073	59098_2	N	N]6:157715682]	518989	LOW	SVTYPE=BND;POS=38801073;STRANDS=++:4;IMPRECISE;CIPOS=-10,383;CIEND=-10,522;CIPOS95=-1,122;CIEND95=-1,175;MATEID=59098_1;EVENT=59098;SECONDARY;SU=4;PE=4;SR=0;ALG=PROD;AF=0.3559;NSAMP=5991;MSQ=86.22;AN=16834;AC=5991;NS=8438;AC_Hom=0;AC_Het=6006;AC_Hemi=0;MAF=0.35589;HWE=0;NFAM=5210
11	38801793	15392_1	N	]16:10178628]N	48.52	LOW	SVTYPE=BND;POS=38801793;STRANDS=-+:4;CIPOS=-9,8;CIEND=-9,8;CIPOS95=0,0;CIEND95=0,0;MATEID=15392_2;EVENT=15392;SU=4;PE=0;SR=4;ALG=PROD;AF=0.0001782;NSAMP=3;MSQ=15.97;AN=16834;AC=3;NS=8438;AC_Hom=0;AC_Het=3;AC_Hemi=0;MAF=0.000177767;HWE=1;NFAM=3
11	38812658	69669_2	N	]8:52731482]N	3.82321e+06	PASS	SVTYPE=BND;POS=38812658;STRANDS=+-:310796;CIPOS=-1,0;CIEND=0,0;CIPOS95=0,0;CIEND95=0,0;MATEID=69669_1;EVENT=69669;SECONDARY;SU=310796;PE=166620;SR=144176;ALG=PROD;AF=0.4942;NSAMP=8295;MSQ=459.55;AN=16834;AC=8319;NS=8438;AC_Hom=48;AC_Het=8292;AC_Hemi=0;MAF=0.494193;HWE=0;NFAM=7283
11	38812669	69668_2	N	N[8:52730143[	5.19986e+06	PASS	SVTYPE=BND;POS=38812669;STRANDS=-+:221649;CIPOS=0,0;CIEND=0,0;CIPOS95=0,0;CIEND95=0,0;MATEID=69668_1;EVENT=69668;SECONDARY;SU=221649;PE=177441;SR=44208;ALG=PROD;AF=0.4911;NSAMP=8264;MSQ=627.19;AN=16834;AC=8267;NS=8438;AC_Hom=6;AC_Het=8282;AC_Hemi=0;MAF=0.491112;HWE=0;NFAM=7254
11	38849243	99434	N	<DEL>	2157.9	PASS	SVTYPE=DEL;POS=38849243;SVLEN=-3746;END=38852989;STRANDS=+-:96;CIPOS=-23,21;CIEND=-23,21;CIPOS95=0,0;CIEND95=0,0;SU=96;PE=46;SR=50;ALG=PROD;AF=0.000297;NSAMP=5;MSQ=431.58;AN=16834;AC=5;NS=8438;AC_Hom=0;AC_Het=5;AC_Hemi=0;MAF=0.000296279;HWE=1;NFAM=5
11	38872176	99435	N	<DEL>	96.29	PASS	SVTYPE=DEL;POS=38872176;SVLEN=-112;END=38872288;STRANDS=+-:7;CIPOS=-5,4;CIEND=-5,4;CIPOS95=0,0;CIEND95=0,0;SU=7;PE=0;SR=7;ALG=PROD;AF=5.94e-05;NSAMP=1;MSQ=95.74;AN=16834;AC=1;NS=8438;AC_Hom=0;AC_Het=1;AC_Hemi=0;MAF=5.92557e-05;HWE=1;NFAM=1
11	38886637	99436_1	N	N[11:38886712[	173.97	LOW	SVTYPE=BND;POS=38886637;STRANDS=+-:6;CIPOS=-6,5;CIEND=-6,5;CIPOS95=0,0;CIEND95=0,0;MATEID=99436_2;EVENT=99436;SU=6;PE=0;SR=6;ALG=PROD;AF=5.94e-05;NSAMP=1;MSQ=173.83;AN=16834;AC=1;NS=8438;AC_Hom=0;AC_Het=1;AC_Hemi=0;MAF=5.92557e-05;HWE=1;NFAM=1
11	38886712	99436_2	N	]11:38886637]N	173.97	LOW	SVTYPE=BND;POS=38886637;STRANDS=+-:6;CIPOS=-6,5;CIEND=-6,5;CIPOS95=0,0;CIEND95=0,0;MATEID=99436_1;EVENT=99436;SECONDARY;SU=6;PE=0;SR=6;ALG=PROD;AF=5.94e-05;NSAMP=1;MSQ=173.83;AN=16834;AC=1;NS=8438;AC_Hom=0;AC_Het=1;AC_Hemi=0;MAF=5.92557e-05;HWE=1;NFAM=1
11	38901980	257824	N	<DUP>	561.19	PASS	SVTYPE=DUP;POS=38901980;SVLEN=396;END=38902376;STRANDS=-+:49;CIPOS=-46,45;CIEND=-45,44;CIPOS95=0,0;CIEND95=0,0;SU=49;PE=19;SR=30;ALG=PROD;AF=0.000297;NSAMP=5;MSQ=111.18;AN=16834;AC=5;NS=8438;AC_Hom=0;AC_Het=5;AC_Hemi=0;MAF=0.000296279;HWE=1;NFAM=5
11	38930688	295299_1	N	[11:38937549[N	6.86	LOW	SVTYPE=BND;POS=38930688;STRANDS=--:6;IMPRECISE;CIPOS=-165,10;CIEND=-226,10;CIPOS95=-73,2;CIEND95=-119,1;MATEID=295299_2;EVENT=295299;SU=6;PE=6;SR=0;ALG=PROD;AF=5.94e-05;NSAMP=1;MSQ=6.73;AN=16834;AC=1;NS=8438;AC_Hom=0;AC_Het=1;AC_Hemi=0;MAF=5.92557e-05;HWE=1;NFAM=1
11	38937549	295299_2	N	[11:38930688[N	6.86	LOW	SVTYPE=BND;POS=38937549;STRANDS=--:6;IMPRECISE;CIPOS=-226,10;CIEND=-165,10;CIPOS95=-119,1;CIEND95=-73,2;MATEID=295299_1;EVENT=295299;SECONDARY;SU=6;PE=6;SR=0;ALG=PROD;AF=5.94e-05;NSAMP=1;MSQ=6.73;AN=16834;AC=1;NS=8438;AC_Hom=0;AC_Het=1;AC_Hemi=0;MAF=5.92557e-05;HWE=1;NFAM=1
11	38962351	257825_1	N	]11:38962756]N	333.83	LOW	SVTYPE=BND;POS=38962351;STRANDS=-+:28;CIPOS=-10,9;CIEND=-2,0;CIPOS95=0,0;CIEND95=0,0;MATEID=257825_2;EVENT=257825;SU=28;PE=9;SR=19;ALG=PROD;AF=0.0001188;NSAMP=2;MSQ=162.77;AN=16834;AC=2;NS=8438;AC_Hom=0;AC_Het=2;AC_Hemi=0;MAF=0.000118511;HWE=1;NFAM=2
11	38962756	257825_2	N	N[11:38962351[	333.83	LOW	SVTYPE=BND;POS=38962351;STRANDS=-+:28;CIPOS=-2,0;CIEND=-10,9;CIPOS95=0,0;CIEND95=0,0;MATEID=257825_1;EVENT=257825;SECONDARY;SU=28;PE=9;SR=19;ALG=PROD;AF=0.0001188;NSAMP=2;MSQ=162.77;AN=16834;AC=2;NS=8438;AC_Hom=0;AC_Het=2;AC_Hemi=0;MAF=0.000118511;HWE=1;NFAM=2
11	38971452	99437_1	N	N[11:38971504[	30135	LOW	SVTYPE=BND;POS=38971452;STRANDS=+-:43;CIPOS=-7,8;CIEND=-7,7;CIPOS95=0,0;CIEND95=0,0;MATEID=99437_2;EVENT=99437;SU=43;PE=0;SR=43;ALG=PROD;AF=0.05516;NSAMP=561;MSQ=48.43;AN=14014;AC=773;NS=7026;AC_Hom=424;AC_Het=351;AC_Hemi=0;MAF=0.0551523;HWE=0;NFAM=523
11	38971504	99437_2	N	]11:38971452]N	30135	LOW	SVTYPE=BND;POS=38971452;STRANDS=+-:43;CIPOS=-7,7;CIEND=-7,8;CIPOS95=0,0;CIEND95=0,0;MATEID=99437_1;EVENT=99437;SECONDARY;SU=43;PE=0;SR=43;ALG=PROD;AF=0.05516;NSAMP=561;MSQ=48.43;AN=14014;AC=773;NS=7026;AC_Hom=424;AC_Het=351;AC_Hemi=0;MAF=0.0551523;HWE=0;NFAM=523
11	38975156	99438_1	N	N[11:38984605[	8119.49	PASS	SVTYPE=BND;POS=38975156;STRANDS=+-:363;CIPOS=-2,1;CIEND=-3,1;CIPOS95=0,0;CIEND95=0,0;MATEID=99438_2;EVENT=99438;SU=363;PE=201;SR=162;ALG=PROD;AF=0.001247;NSAMP=21;MSQ=386.64;AN=16834;AC=21;NS=8438;AC_Hom=0;AC_Het=21;AC_Hemi=0;MAF=0.00124437;HWE=1;NFAM=21
11	38977231	14853_1	N	[13:61763643[N	74.58	LOW	SVTYPE=BND;POS=38977231;STRANDS=--:10;CIPOS=-26,25;CIEND=-26,25;CIPOS95=0,0;CIEND95=0,0;MATEID=14853_2;EVENT=14853;SU=10;PE=0;SR=10;ALG=PROD;AF=0.0001188;NSAMP=2;MSQ=37.29;AN=16834;AC=2;NS=8438;AC_Hom=0;AC_Het=2;AC_Hemi=0;MAF=0.000118511;HWE=1;NFAM=2
11	38984605	99438_2	N	]11:38975156]N	8119.49	PASS	SVTYPE=BND;POS=38975156;STRANDS=+-:363;CIPOS=-3,1;CIEND=-2,1;CIPOS95=0,0;CIEND95=0,0;MATEID=99438_1;EVENT=99438;SECONDARY;SU=363;PE=201;SR=162;ALG=PROD;AF=0.001247;NSAMP=21;MSQ=386.64;AN=16834;AC=21;NS=8438;AC_Hom=0;AC_Het=21;AC_Hemi=0;MAF=0.00124437;HWE=1;NFAM=21
11	39001768	99439_1	N	N[11:39004688[	469554	LOW	SVTYPE=BND;POS=39001768;STRANDS=+-:39;IMPRECISE;CIPOS=-7,441;CIEND=-437,10;CIPOS95=-7,74;CIEND95=-76,10;MATEID=99439_2;EVENT=99439;SU=39;PE=39;SR=0;ALG=PROD;AF=0.4025;NSAMP=6774;MSQ=68.94;AN=16834;AC=6775;NS=8438;AC_Hom=2;AC_Het=6792;AC_Hemi=0;MAF=0.402584;HWE=0;NFAM=5968
11	39001770	15835_1	N	]18:33695244]N	163789	LOW	SVTYPE=BND;POS=39001770;STRANDS=-+:39;IMPRECISE;CIPOS=-252,10;CIEND=-19,415;CIPOS95=-58,10;CIEND95=-19,91;MATEID=15835_2;EVENT=15835;SU=39;PE=39;SR=0;ALG=PROD;AF=0.207;NSAMP=3485;MSQ=46.47;AN=16834;AC=3485;NS=8438;AC_Hom=0;AC_Het=3496;AC_Hemi=0;MAF=0.207158;HWE=0;NFAM=3222
11	39004384	99440	N	<DEL>	671.54	PASS	SVTYPE=DEL;POS=39004384;SVLEN=-739;END=39005123;STRANDS=+-:22;CIPOS=-4,8;CIEND=-10,10;CIPOS95=0,0;CIEND95=0,0;SU=22;PE=18;SR=4;ALG=PROD;AF=5.94e-05;NSAMP=1;MSQ=671.54;AN=16834;AC=1;NS=8438;AC_Hom=0;AC_Het=1;AC_Hemi=0;MAF=5.92557e-05;HWE=1;NFAM=1
11	39004688	99439_2	N	]11:39001768]N	469554	LOW	SVTYPE=BND;POS=39001768;STRANDS=+-:39;IMPRECISE;CIPOS=-437,10;CIEND=-7,441;CIPOS95=-76,10;CIEND95=-7,74;MATEID=99439_1;EVENT=99439;SECONDARY;SU=39;PE=39;SR=0;ALG=PROD;AF=0.4025;NSAMP=6774;MSQ=68.94;AN=16834;AC=6775;NS=8438;AC_Hom=2;AC_Het=6792;AC_Hemi=0;MAF=0.402584;HWE=0;NFAM=5968
11	39010742	99441	N	<DEL>	1.35176e+06	PASS	SVTYPE=DEL;POS=39010742;SVLEN=-63;END=39010805;STRANDS=+-:34036;CIPOS=0,0;CIEND=0,0;CIPOS95=0,0;CIEND95=0,0;SU=34036;PE=83;SR=33953;ALG=PROD;AF=0.4644;NSAMP=5682;MSQ=236.55;AN=16834;AC=7818;NS=8438;AC_Hom=4300;AC_Het=3552;AC_Hemi=0;MAF=0.465276;HWE=1.4013e-45;NFAM=4890
11	39015162	295301_1	N	N]11:39016251]	1345.2	PASS	SVTYPE=BND;POS=39015162;STRANDS=++:78;CIPOS=-24,24;CIEND=-29,30;CIPOS95=0,0;CIEND95=0,0;MATEID=295301_2;EVENT=295301;SU=78;PE=51;SR=27;ALG=PROD;AF=0.0002376;NSAMP=4;MSQ=336.3;AN=16834;AC=4;NS=8438;AC_Hom=0;AC_Het=4;AC_Hemi=0;MAF=0.000237023;HWE=1;NFAM=3
11	39015177	295300_1	N	[11:39015855[N	883.37	LOW	SVTYPE=BND;POS=39015177;STRANDS=--:59;CIPOS=-30,30;CIEND=-10,10;CIPOS95=0,0;CIEND95=0,0;MATEID=295300_2;EVENT=295300;SU=59;PE=31;SR=28;ALG=PROD;AF=0.0002376;NSAMP=4;MSQ=220.84;AN=16834;AC=4;NS=8438;AC_Hom=0;AC_Het=4;AC_Hemi=0;MAF=0.000237023;HWE=1;NFAM=3
11	39015855	295300_2	N	[11:39015177[N	883.37	LOW	SVTYPE=BND;POS=39015855;STRANDS=--:59;CIPOS=-10,10;CIEND=-30,30;CIPOS95=0,0;CIEND95=0,0;MATEID=295300_1;EVENT=295300;SECONDARY;SU=59;PE=31;SR=28;ALG=PROD;AF=0.0002376;NSAMP=4;MSQ=220.84;AN=16834;AC=4;NS=8438;AC_Hom=0;AC_Het=4;AC_Hemi=0;MAF=0.000237023;HWE=1;NFAM=3
11	39016251	295301_2	N	N]11:39015162]	1345.2	PASS	SVTYPE=BND;POS=39016251;STRANDS=++:78;CIPOS=-29,30;CIEND=-24,24;CIPOS95=0,0;CIEND95=0,0;MATEID=295301_1;EVENT=295301;SECONDARY;SU=78;PE=51;SR=27;ALG=PROD;AF=0.0002376;NSAMP=4;MSQ=336.3;AN=16834;AC=4;NS=8438;AC_Hom=0;AC_Het=4;AC_Hemi=0;MAF=0.000237023;HWE=1;NFAM=3
11	39032249	99442_1	N	N[11:39034299[	7140.99	LOW	SVTYPE=BND;POS=39032249;STRANDS=+-:341;IMPRECISE;CIPOS=-85,522;CIEND=-433,77;CIPOS95=-66,66;CIEND95=-80,77;MATEID=99442_2;EVENT=99442;SU=341;PE=317;SR=24;ALG=SUM;AF=0.002436;NSAMP=41;MSQ=174.16;AN=16834;AC=41;NS=8438;AC_Hom=0;AC_Het=41;AC_Hemi=0;MAF=0.00242949;HWE=1;NFAM=40
11	39034299	99442_2	N	]11:39032249]N	7140.99	LOW	SVTYPE=BND;POS=39032249;STRANDS=+-:341;IMPRECISE;CIPOS=-433,77;CIEND=-85,522;CIPOS95=-80,77;CIEND95=-66,66;MATEID=99442_1;EVENT=99442;SECONDARY;SU=341;PE=317;SR=24;ALG=SUM;AF=0.002436;NSAMP=41;MSQ=174.16;AN=16834;AC=41;NS=8438;AC_Hom=0;AC_Het=41;AC_Hemi=0;MAF=0.00242949;HWE=1;NFAM=40
11	39034714	99431_2	N	]11:38784943]N	440.41	PASS	SVTYPE=BND;POS=38784943;STRANDS=+-:23;CIPOS=-10,10;CIEND=-3,2;CIPOS95=0,0;CIEND95=0,0;MATEID=99431_1;EVENT=99431;SECONDARY;SU=23;PE=14;SR=9;ALG=PROD;AF=5.94e-05;NSAMP=1;MSQ=440.41;AN=16834;AC=1;NS=8438;AC_Hom=0;AC_Het=1;AC_Hemi=0;MAF=5.92557e-05;HWE=1;NFAM=1
11	39074002	99443	N	<DEL>	494.47	PASS	SVTYPE=DEL;POS=39074002;SVLEN=-436;END=39074438;STRANDS=+-:18;CIPOS=-7,10;CIEND=-5,3;CIPOS95=0,0;CIEND95=0,0;SU=18;PE=11;SR=7;ALG=PROD;AF=5.94e-05;NSAMP=1;MSQ=494.45;AN=16834;AC=1;NS=8438;AC_Hom=0;AC_Het=1;AC_Hemi=0;MAF=5.92557e-05;HWE=1;NFAM=1
11	39095722	99444	N	<DEL>	332.71	PASS	SVTYPE=DEL;POS=39095722;SVLEN=-338;END=39096060;STRANDS=+-:9;CIPOS=-9,10;CIEND=-10,10;CIPOS95=0,0;CIEND95=0,0;SU=9;PE=4;SR=5;ALG=PROD;AF=5.94e-05;NSAMP=1;MSQ=332.7;AN=16834;AC=1;NS=8438;AC_Hom=0;AC_Het=1;AC_Hemi=0;MAF=5.92557e-05;HWE=1;NFAM=1
11	39100990	59099_2	N	N[6:32473467[	52628.3	LOW	SVTYPE=BND;POS=39100990;STRANDS=-+:4;IMPRECISE;CIPOS=-8,507;CIEND=-538,10;CIPOS95=0,173;CIEND95=-173,0;MATEID=59099_1;EVENT=59099;SECONDARY;SU=4;PE=4;SR=0;ALG=PROD;AF=0.07485;NSAMP=1260;MSQ=41.24;AN=16834;AC=1260;NS=8438;AC_Hom=0;AC_Het=1263;AC_Hemi=0;MAF=0.07484;HWE=9.86936e-23;NFAM=1097
11	39109893	257826_1	N	]11:109035528]N	139.58	LOW	SVTYPE=BND;POS=39109893;STRANDS=-+:5;CIPOS=-10,10;CIEND=-10,10;CIPOS95=0,0;CIEND95=0,0;MATEID=257826_2;EVENT=257826;SU=5;PE=0;SR=5;ALG=PROD;AF=0.0002376;NSAMP=4;MSQ=32.16;AN=16834;AC=4;NS=8438;AC_Hom=0;AC_Het=4;AC_Hemi=0;MAF=0.000237023;HWE=1;NFAM=4
11	39115486	99445	N	<DEL:ME:SINE|Alu|AluYb8>	780790	PASS	SVTYPE=MEI;POS=39115486;SVLEN=-309;END=39115795;STRANDS=+-:20008;CIPOS=0,0;CIEND=0,0;CIPOS95=0,0;CIEND95=0,0;SU=20008;PE=4841;SR=15167;ALG=PROD;AF=0.09196;NSAMP=1465;MSQ=531.79;AN=16834;AC=1548;NS=8438;AC_Hom=166;AC_Het=1386;AC_Hemi=0;MAF=0.0919649;HWE=0.133495;NFAM=1302
11	39116818	99446	N	<DEL>	59.8	PASS	SVTYPE=DEL;POS=39116818;SVLEN=-804;END=39117622;STRANDS=+-:5;IMPRECISE;CIPOS=-10,364;CIEND=-300,10;CIPOS95=-1,100;CIEND95=-98,1;SU=5;PE=5;SR=0;ALG=PROD;AF=5.94e-05;NSAMP=1;MSQ=59.8;AN=16834;AC=1;NS=8438;AC_Hom=0;AC_Het=1;AC_Hemi=0;MAF=5.92557e-05;HWE=1;NFAM=1
11	39132653	99447_1	N	N[11:39132717[	178.7	LOW	SVTYPE=BND;POS=39132653;STRANDS=+-:5;CIPOS=-10,10;CIEND=-10,10;CIPOS95=0,0;CIEND95=0,0;MATEID=99447_2;EVENT=99447;SU=5;PE=0;SR=5;ALG=PROD;AF=5.94e-05;NSAMP=1;MSQ=176.84;AN=16834;AC=1;NS=8438;AC_Hom=0;AC_Het=1;AC_Hemi=0;MAF=5.92557e-05;HWE=1;NFAM=1
11	39132717	99447_2	N	]11:39132653]N	178.7	LOW	SVTYPE=BND;POS=39132653;STRANDS=+-:5;CIPOS=-10,10;CIEND=-10,10;CIPOS95=0,0;CIEND95=0,0;MATEID=99447_1;EVENT=99447;SECONDARY;SU=5;PE=0;SR=5;ALG=PROD;AF=5.94e-05;NSAMP=1;MSQ=176.84;AN=16834;AC=1;NS=8438;AC_Hom=0;AC_Het=1;AC_Hemi=0;MAF=5.92557e-05;HWE=1;NFAM=1
11	39135809	59100_2	N	[6:99148498[N	6.83	LOW	SVTYPE=BND;POS=39135809;STRANDS=--:4;IMPRECISE;CIPOS=-10,7;CIEND=-9,8;CIPOS95=-2,0;CIEND95=0,0;MATEID=59100_1;EVENT=59100;SECONDARY;SU=4;PE=0;SR=4;ALG=PROD;AF=5.94e-05;NSAMP=1;MSQ=6.83;AN=16834;AC=1;NS=8438;AC_Hom=0;AC_Het=1;AC_Hemi=0;MAF=5.92557e-05;HWE=1;NFAM=1
11	39173429	38707_2	N	[3:110465929[N	18496.1	LOW	SVTYPE=BND;POS=39173429;STRANDS=--:19;IMPRECISE;CIPOS=-50,8;CIEND=-50,30;CIPOS95=-2,2;CIEND95=0,0;MATEID=38707_1;EVENT=38707;SECONDARY;SU=19;PE=14;SR=5;ALG=PROD;AF=0.03998;NSAMP=671;MSQ=26.61;AN=16834;AC=673;NS=8438;AC_Hom=4;AC_Het=671;AC_Hemi=0;MAF=0.0399976;HWE=0.000173699;NFAM=574
11	39173431	15844_1	N	]18:40238005]N	54327.3	LOW	SVTYPE=BND;POS=39173431;STRANDS=-+:5;IMPRECISE;CIPOS=-9,6;CIEND=-10,10;CIPOS95=-1,0;CIEND95=0,0;MATEID=15844_2;EVENT=15844;SU=5;PE=0;SR=5;ALG=PROD;AF=0.09142;NSAMP=1508;MSQ=35.49;AN=16834;AC=1539;NS=8438;AC_Hom=62;AC_Het=1481;AC_Hemi=0;MAF=0.0914316;HWE=1.90197e-08;NFAM=1449
11	39197610	64452_2	N	N]7:78765416]	229.43	LOW	SVTYPE=BND;POS=39197610;STRANDS=++:12;IMPRECISE;CIPOS=-34,460;CIEND=-29,526;CIPOS95=-34,158;CIEND95=-29,166;MATEID=64452_1;EVENT=64452;SECONDARY;SU=12;PE=12;SR=0;ALG=SUM;AF=0.0007128;NSAMP=12;MSQ=18.45;AN=16834;AC=12;NS=8438;AC_Hom=0;AC_Het=12;AC_Hemi=0;MAF=0.000711069;HWE=1;NFAM=12
11	39197652	59101_2	N	N[6:5927688[	757.32	LOW	SVTYPE=BND;POS=39197652;STRANDS=-+:14;IMPRECISE;CIPOS=-50,307;CIEND=-498,30;CIPOS95=-41,41;CIEND95=-108,30;MATEID=59101_1;EVENT=59101;SECONDARY;SU=14;PE=14;SR=0;ALG=PROD;AF=0.00202;NSAMP=34;MSQ=21.3;AN=16834;AC=34;NS=8438;AC_Hom=0;AC_Het=34;AC_Hemi=0;MAF=0.0020147;HWE=1;NFAM=32
11	39212738	99448_1	N	N[11:39212827[	323.64	LOW	SVTYPE=BND;POS=39212738;STRANDS=+-:14;CIPOS=-24,23;CIEND=-24,23;CIPOS95=0,0;CIEND95=0,0;MATEID=99448_2;EVENT=99448;SU=14;PE=0;SR=14;ALG=PROD;AF=0.0001188;NSAMP=2;MSQ=161.81;AN=16834;AC=2;NS=8438;AC_Hom=0;AC_Het=2;AC_Hemi=0;MAF=0.000118511;HWE=1;NFAM=2
11	39212827	99448_2	N	]11:39212738]N	323.64	LOW	SVTYPE=BND;POS=39212738;STRANDS=+-:14;CIPOS=-24,23;CIEND=-24,23;CIPOS95=0,0;CIEND95=0,0;MATEID=99448_1;EVENT=99448;SECONDARY;SU=14;PE=0;SR=14;ALG=PROD;AF=0.0001188;NSAMP=2;MSQ=161.81;AN=16834;AC=2;NS=8438;AC_Hom=0;AC_Het=2;AC_Hemi=0;MAF=0.000118511;HWE=1;NFAM=2
11	39223760	99449_1	N	N[11:39223965[	1348.48	LOW	SVTYPE=BND;POS=39223760;STRANDS=+-:42;CIPOS=-26,5;CIEND=-6,5;CIPOS95=0,0;CIEND95=0,0;MATEID=99449_2;EVENT=99449;SU=42;PE=1;SR=41;ALG=PROD;AF=0.0005346;NSAMP=9;MSQ=149.49;AN=16834;AC=9;NS=8438;AC_Hom=0;AC_Het=9;AC_Hemi=0;MAF=0.000533302;HWE=1;NFAM=9
11	39223965	99449_2	N	]11:39223760]N	1348.48	LOW	SVTYPE=BND;POS=39223760;STRANDS=+-:42;CIPOS=-6,5;CIEND=-26,5;CIPOS95=0,0;CIEND95=0,0;MATEID=99449_1;EVENT=99449;SECONDARY;SU=42;PE=1;SR=41;ALG=PROD;AF=0.0005346;NSAMP=9;MSQ=149.49;AN=16834;AC=9;NS=8438;AC_Hom=0;AC_Het=9;AC_Hemi=0;MAF=0.000533302;HWE=1;NFAM=9
11	39225952	99450_1	N	N[11:39227618[	28318.9	PASS	SVTYPE=BND;POS=39225952;STRANDS=+-:1086;CIPOS=-2,3;CIEND=-4,1;CIPOS95=0,0;CIEND95=0,0;MATEID=99450_2;EVENT=99450;SU=1086;PE=880;SR=206;ALG=PROD;AF=0.005346;NSAMP=90;MSQ=314.65;AN=16834;AC=90;NS=8438;AC_Hom=0;AC_Het=90;AC_Hemi=0;MAF=0.00533302;HWE=1;NFAM=89
11	39227618	99450_2	N	]11:39225952]N	28318.9	PASS	SVTYPE=BND;POS=39225952;STRANDS=+-:1086;CIPOS=-4,1;CIEND=-2,3;CIPOS95=0,0;CIEND95=0,0;MATEID=99450_1;EVENT=99450;SECONDARY;SU=1086;PE=880;SR=206;ALG=PROD;AF=0.005346;NSAMP=90;MSQ=314.65;AN=16834;AC=90;NS=8438;AC_Hom=0;AC_Het=90;AC_Hemi=0;MAF=0.00533302;HWE=1;NFAM=89
11	39238592	295302_1	N	[11:39239612[N	12913.6	LOW	SVTYPE=BND;POS=39238592;STRANDS=--:831;CIPOS=-3,1;CIEND=-1,0;CIPOS95=0,0;CIEND95=0,0;MATEID=295302_2;EVENT=295302;SU=831;PE=330;SR=501;ALG=PROD;AF=0.003505;NSAMP=59;MSQ=218.83;AN=16834;AC=59;NS=8438;AC_Hom=0;AC_Het=59;AC_Hemi=0;MAF=0.00349609;HWE=1;NFAM=59
11	39239002	295303_1	N	N]11:39239603]	10475.9	LOW	SVTYPE=BND;POS=39239002;STRANDS=++:774;CIPOS=-1,1;CIEND=-1,2;CIPOS95=0,0;CIEND95=0,0;MATEID=295303_2;EVENT=295303;SU=774;PE=366;SR=408;ALG=PROD;AF=0.003505;NSAMP=59;MSQ=177.54;AN=16834;AC=59;NS=8438;AC_Hom=0;AC_Het=59;AC_Hemi=0;MAF=0.00349609;HWE=1;NFAM=59
11	39239603	295303_2	N	N]11:39239002]	10475.9	LOW	SVTYPE=BND;POS=39239603;STRANDS=++:774;CIPOS=-1,2;CIEND=-1,1;CIPOS95=0,0;CIEND95=0,0;MATEID=295303_1;EVENT=295303;SECONDARY;SU=774;PE=366;SR=408;ALG=PROD;AF=0.003505;NSAMP=59;MSQ=177.54;AN=16834;AC=59;NS=8438;AC_Hom=0;AC_Het=59;AC_Hemi=0;MAF=0.00349609;HWE=1;NFAM=59
11	39239612	295302_2	N	[11:39238592[N	12913.6	LOW	SVTYPE=BND;POS=39239612;STRANDS=--:831;CIPOS=-1,0;CIEND=-3,1;CIPOS95=0,0;CIEND95=0,0;MATEID=295302_1;EVENT=295302;SECONDARY;SU=831;PE=330;SR=501;ALG=PROD;AF=0.003505;NSAMP=59;MSQ=218.83;AN=16834;AC=59;NS=8438;AC_Hom=0;AC_Het=59;AC_Hemi=0;MAF=0.00349609;HWE=1;NFAM=59
11	39284246	99452	N	<DEL>	186.1	PASS	SVTYPE=DEL;POS=39284246;SVLEN=-53;END=39284299;STRANDS=+-:6;CIPOS=-6,5;CIEND=-6,5;CIPOS95=0,0;CIEND95=0,0;SU=6;PE=0;SR=6;ALG=PROD;AF=5.94e-05;NSAMP=1;MSQ=185.86;AN=16834;AC=1;NS=8438;AC_Hom=0;AC_Het=1;AC_Hemi=0;MAF=5.92557e-05;HWE=1;NFAM=1
11	39288923	295305_1	N	N]11:39290477]	901.15	LOW	SVTYPE=BND;POS=39288923;STRANDS=++:66;CIPOS=-42,41;CIEND=-44,43;CIPOS95=0,0;CIEND95=0,0;MATEID=295305_2;EVENT=295305;SU=66;PE=34;SR=32;ALG=PROD;AF=0.0002376;NSAMP=4;MSQ=225.29;AN=16834;AC=4;NS=8438;AC_Hom=0;AC_Het=4;AC_Hemi=0;MAF=0.000237023;HWE=1;NFAM=4
11	39288925	295304_1	N	[11:39290326[N	544.27	LOW	SVTYPE=BND;POS=39288925;STRANDS=--:52;CIPOS=-29,24;CIEND=-30,10;CIPOS95=0,0;CIEND95=0,0;MATEID=295304_2;EVENT=295304;SU=52;PE=24;SR=28;ALG=PROD;AF=0.0002376;NSAMP=4;MSQ=136.07;AN=16834;AC=4;NS=8438;AC_Hom=0;AC_Het=4;AC_Hemi=0;MAF=0.000237023;HWE=1;NFAM=4
11	39290326	295304_2	N	[11:39288925[N	544.27	LOW	SVTYPE=BND;POS=39290326;STRANDS=--:52;CIPOS=-30,10;CIEND=-29,24;CIPOS95=0,0;CIEND95=0,0;MATEID=295304_1;EVENT=295304;SECONDARY;SU=52;PE=24;SR=28;ALG=PROD;AF=0.0002376;NSAMP=4;MSQ=136.07;AN=16834;AC=4;NS=8438;AC_Hom=0;AC_Het=4;AC_Hemi=0;MAF=0.000237023;HWE=1;NFAM=4
11	39290477	295305_2	N	N]11:39288923]	901.15	LOW	SVTYPE=BND;POS=39290477;STRANDS=++:66;CIPOS=-44,43;CIEND=-42,41;CIPOS95=0,0;CIEND95=0,0;MATEID=295305_1;EVENT=295305;SECONDARY;SU=66;PE=34;SR=32;ALG=PROD;AF=0.0002376;NSAMP=4;MSQ=225.29;AN=16834;AC=4;NS=8438;AC_Hom=0;AC_Het=4;AC_Hemi=0;MAF=0.000237023;HWE=1;NFAM=4
11	39306760	99453	N	<DEL>	107.83	PASS	SVTYPE=DEL;POS=39306760;SVLEN=-128;END=39306888;STRANDS=+-:7;IMPRECISE;CIPOS=-8,6;CIEND=-8,7;CIPOS95=0,0;CIEND95=0,1;SU=7;PE=2;SR=5;ALG=PROD;AF=5.94e-05;NSAMP=1;MSQ=107.83;AN=16834;AC=1;NS=8438;AC_Hom=0;AC_Het=1;AC_Hemi=0;MAF=5.92557e-05;HWE=1;NFAM=1
11	39314032	14975_1	N	]14:25581767]N	24853.1	LOW	SVTYPE=BND;POS=39314032;STRANDS=-+:20;CIPOS=-49,48;CIEND=-49,48;CIPOS95=0,0;CIEND95=0,0;MATEID=14975_2;EVENT=14975;SU=20;PE=1;SR=19;ALG=PROD;AF=0.03653;NSAMP=576;MSQ=42.65;AN=16834;AC=615;NS=8438;AC_Hom=78;AC_Het=538;AC_Hemi=0;MAF=0.0365015;HWE=5.68225e-12;NFAM=522
11	39316749	59102_2	N	[6:56757778[N	116.53	LOW	SVTYPE=BND;POS=39316749;STRANDS=--:11;IMPRECISE;CIPOS=-211,50;CIEND=-295,43;CIPOS95=-58,50;CIEND95=-101,43;MATEID=59102_1;EVENT=59102;SECONDARY;SU=11;PE=11;SR=0;ALG=PROD;AF=5.94e-05;NSAMP=1;MSQ=116.53;AN=16834;AC=1;NS=8438;AC_Hom=0;AC_Het=1;AC_Hemi=0;MAF=5.92557e-05;HWE=1;NFAM=1
11	39316760	59103_2	N	N]6:56760999]	74.57	LOW	SVTYPE=BND;POS=39316760;STRANDS=++:9;IMPRECISE;CIPOS=-50,218;CIEND=-50,434;CIPOS95=-36,36;CIEND95=-50,117;MATEID=59103_1;EVENT=59103;SECONDARY;SU=9;PE=9;SR=0;ALG=PROD;AF=5.94e-05;NSAMP=1;MSQ=74.57;AN=16834;AC=1;NS=8438;AC_Hom=0;AC_Het=1;AC_Hemi=0;MAF=5.92557e-05;HWE=1;NFAM=1
11	39323570	295306_1	N	[11:39662623[N	6.78	LOW	SVTYPE=BND;POS=39323570;STRANDS=--:5;IMPRECISE;CIPOS=-235,10;CIEND=-299,10;CIPOS95=-115,2;CIEND95=-127,1;MATEID=295306_2;EVENT=295306;SU=5;PE=5;SR=0;ALG=PROD;AF=5.94e-05;NSAMP=1;MSQ=6.78;AN=16834;AC=1;NS=8438;AC_Hom=0;AC_Het=1;AC_Hemi=0;MAF=5.92557e-05;HWE=1;NFAM=1
11	39369962	99454_1	N	N[11:39370540[	326913	LOW	SVTYPE=BND;POS=39369962;STRANDS=+-:10;IMPRECISE;CIPOS=-10,284;CIEND=-324,10;CIPOS95=-2,67;CIEND95=-112,0;MATEID=99454_2;EVENT=99454;SU=10;PE=10;SR=0;ALG=PROD;AF=0.3716;NSAMP=6254;MSQ=51.97;AN=16834;AC=6256;NS=8438;AC_Hom=4;AC_Het=6268;AC_Hemi=0;MAF=0.371652;HWE=0;NFAM=5432
11	39370540	99454_2	N	]11:39369962]N	326913	LOW	SVTYPE=BND;POS=39369962;STRANDS=+-:10;IMPRECISE;CIPOS=-324,10;CIEND=-10,284;CIPOS95=-112,0;CIEND95=-2,67;MATEID=99454_1;EVENT=99454;SECONDARY;SU=10;PE=10;SR=0;ALG=PROD;AF=0.3716;NSAMP=6254;MSQ=51.97;AN=16834;AC=6256;NS=8438;AC_Hom=4;AC_Het=6268;AC_Hemi=0;MAF=0.371652;HWE=0;NFAM=5432
11	39375291	99455	N	<DEL>	428.67	PASS	SVTYPE=DEL;POS=39375291;SVLEN=-274;END=39375565;STRANDS=+-:12;CIPOS=-5,3;CIEND=-4,2;CIPOS95=0,0;CIEND95=0,0;SU=12;PE=3;SR=9;ALG=PROD;AF=5.94e-05;NSAMP=1;MSQ=428.51;AN=16834;AC=1;NS=8438;AC_Hom=0;AC_Het=1;AC_Hemi=0;MAF=5.92557e-05;HWE=1;NFAM=1
11	39402067	99456	N	<DEL>	353.68	PASS	SVTYPE=DEL;POS=39402067;SVLEN=-10830;END=39412897;STRANDS=+-:13;CIPOS=-6,4;CIEND=-6,2;CIPOS95=0,0;CIEND95=0,0;SU=13;PE=7;SR=6;ALG=PROD;AF=5.94e-05;NSAMP=1;MSQ=353.68;AN=16834;AC=1;NS=8438;AC_Hom=0;AC_Het=1;AC_Hemi=0;MAF=5.92557e-05;HWE=1;NFAM=1
11	39409659	99457_1	N	N[11:39409883[	1329.45	LOW	SVTYPE=BND;POS=39409659;STRANDS=+-:23;CIPOS=-24,23;CIEND=-30,30;CIPOS95=0,0;CIEND95=0,0;MATEID=99457_2;EVENT=99457;SU=23;PE=3;SR=20;ALG=PROD;AF=0.0004752;NSAMP=8;MSQ=164.59;AN=16834;AC=8;NS=8438;AC_Hom=0;AC_Het=8;AC_Hemi=0;MAF=0.000474046;HWE=1;NFAM=8
11	39409883	99457_2	N	]11:39409659]N	1329.45	LOW	SVTYPE=BND;POS=39409659;STRANDS=+-:23;CIPOS=-30,30;CIEND=-24,23;CIPOS95=0,0;CIEND95=0,0;MATEID=99457_1;EVENT=99457;SECONDARY;SU=23;PE=3;SR=20;ALG=PROD;AF=0.0004752;NSAMP=8;MSQ=164.59;AN=16834;AC=8;NS=8438;AC_Hom=0;AC_Het=8;AC_Hemi=0;MAF=0.000474046;HWE=1;NFAM=8
11	39429000	15828_1	N	[18:30182646[N	9.34	LOW	SVTYPE=BND;POS=39429000;STRANDS=--:5;CIPOS=-10,10;CIEND=-10,10;CIPOS95=0,0;CIEND95=0,0;MATEID=15828_2;EVENT=15828;SU=5;PE=0;SR=5;ALG=PROD;AF=5.94e-05;NSAMP=1;MSQ=9.3;AN=16834;AC=1;NS=8438;AC_Hom=0;AC_Het=1;AC_Hemi=0;MAF=5.92557e-05;HWE=1;NFAM=1
11	39443345	14398_1	N	N]12:16607826]	44.84	LOW	SVTYPE=BND;POS=39443345;STRANDS=++:4;IMPRECISE;CIPOS=-9,8;CIEND=-8,10;CIPOS95=0,0;CIEND95=0,1;MATEID=14398_2;EVENT=14398;SU=4;PE=0;SR=4;ALG=PROD;AF=0.0001188;NSAMP=2;MSQ=21.41;AN=16834;AC=2;NS=8438;AC_Hom=0;AC_Het=2;AC_Hemi=0;MAF=0.000118511;HWE=1;NFAM=2
11	39472875	99458	N	<DEL>	785.26	PASS	SVTYPE=DEL;POS=39472875;SVLEN=-589;END=39473464;STRANDS=+-:34;CIPOS=-24,25;CIEND=-27,22;CIPOS95=0,0;CIEND95=0,0;SU=34;PE=25;SR=9;ALG=PROD;AF=0.0001188;NSAMP=2;MSQ=392.63;AN=16834;AC=2;NS=8438;AC_Hom=0;AC_Het=2;AC_Hemi=0;MAF=0.000118511;HWE=1;NFAM=2
11	39475344	99459	N	<DEL>	68.69	PASS	SVTYPE=DEL;POS=39475344;SVLEN=-24083;END=39499427;STRANDS=+-:7;IMPRECISE;CIPOS=-10,341;CIEND=-174,10;CIPOS95=-1,92;CIEND95=-78,2;SU=7;PE=7;SR=0;ALG=PROD;AF=5.94e-05;NSAMP=1;MSQ=68.69;AN=16834;AC=1;NS=8438;AC_Hom=0;AC_Het=1;AC_Hemi=0;MAF=5.92557e-05;HWE=1;NFAM=1
11	39490642	257827_1	N	]11:39494504]N	339.74	LOW	SVTYPE=BND;POS=39490642;STRANDS=-+:5;IMPRECISE;CIPOS=-309,10;CIEND=-10,417;CIPOS95=-170,1;CIEND95=-2,113;MATEID=257827_2;EVENT=257827;SU=5;PE=5;SR=0;ALG=PROD;AF=0.001247;NSAMP=21;MSQ=15.22;AN=16834;AC=21;NS=8438;AC_Hom=0;AC_Het=21;AC_Hemi=0;MAF=0.00124437;HWE=1;NFAM=18
11	39494504	257827_2	N	N[11:39490642[	339.74	LOW	SVTYPE=BND;POS=39490642;STRANDS=-+:5;IMPRECISE;CIPOS=-10,417;CIEND=-309,10;CIPOS95=-2,113;CIEND95=-170,1;MATEID=257827_1;EVENT=257827;SECONDARY;SU=5;PE=5;SR=0;ALG=PROD;AF=0.001247;NSAMP=21;MSQ=15.22;AN=16834;AC=21;NS=8438;AC_Hom=0;AC_Het=21;AC_Hemi=0;MAF=0.00124437;HWE=1;NFAM=18
11	39513725	99460	N	<DEL>	254.93	PASS	SVTYPE=DEL;POS=39513725;SVLEN=-77;END=39513802;STRANDS=+-:10;CIPOS=-10,10;CIEND=-10,10;CIPOS95=0,0;CIEND95=0,0;SU=10;PE=0;SR=10;ALG=PROD;AF=5.94e-05;NSAMP=1;MSQ=254.8;AN=16834;AC=1;NS=8438;AC_Hom=0;AC_Het=1;AC_Hemi=0;MAF=5.92557e-05;HWE=1;NFAM=1
11	39516628	99461_1	N	N[11:39516737[	43125.6	LOW	SVTYPE=BND;POS=39516628;STRANDS=+-:1652;CIPOS=0,0;CIEND=0,0;CIPOS95=0,0;CIEND95=0,0;MATEID=99461_2;EVENT=99461;SU=1652;PE=3;SR=1649;ALG=PROD;AF=0.01075;NSAMP=175;MSQ=246.43;AN=16834;AC=181;NS=8438;AC_Hom=12;AC_Het=169;AC_Hemi=0;MAF=0.0107253;HWE=0.000389519;NFAM=165
11	39516737	99461_2	N	]11:39516628]N	43125.6	LOW	SVTYPE=BND;POS=39516628;STRANDS=+-:1652;CIPOS=0,0;CIEND=0,0;CIPOS95=0,0;CIEND95=0,0;MATEID=99461_1;EVENT=99461;SECONDARY;SU=1652;PE=3;SR=1649;ALG=PROD;AF=0.01075;NSAMP=175;MSQ=246.43;AN=16834;AC=181;NS=8438;AC_Hom=12;AC_Het=169;AC_Hemi=0;MAF=0.0107253;HWE=0.000389519;NFAM=165
11	39531082	99462	N	<DEL>	251.61	PASS	SVTYPE=DEL;POS=39531082;SVLEN=-6780;END=39537862;STRANDS=+-:14;CIPOS=-5,4;CIEND=-10,10;CIPOS95=0,0;CIEND95=0,0;SU=14;PE=7;SR=7;ALG=PROD;AF=5.94e-05;NSAMP=1;MSQ=251.61;AN=16834;AC=1;NS=8438;AC_Hom=0;AC_Het=1;AC_Hemi=0;MAF=5.92557e-05;HWE=1;NFAM=1
11	39549363	99463	N	<DEL>	938.31	PASS	SVTYPE=DEL;POS=39549363;SVLEN=-2639;END=39552002;STRANDS=+-:36;CIPOS=-2,1;CIEND=-3,1;CIPOS95=0,0;CIEND95=0,0;SU=36;PE=24;SR=12;ALG=PROD;AF=5.94e-05;NSAMP=1;MSQ=938.31;AN=16834;AC=1;NS=8438;AC_Hom=0;AC_Het=1;AC_Hemi=0;MAF=5.92557e-05;HWE=1;NFAM=1
11	39581838	257828	N	<DUP>	419.48	PASS	SVTYPE=DUP;POS=39581838;SVLEN=6215;END=39588053;STRANDS=-+:47;IMPRECISE;CIPOS=-160,12;CIEND=-30,92;CIPOS95=-19,12;CIEND95=-10,10;SU=47;PE=47;SR=0;ALG=PROD;AF=0.0005346;NSAMP=8;MSQ=52.24;AN=16834;AC=9;NS=8438;AC_Hom=2;AC_Het=7;AC_Hemi=0;MAF=0.000533302;HWE=0.00213201;NFAM=8
11	39589277	27433_2	N	[2:41254942[N	15399.6	LOW	SVTYPE=BND;POS=39589277;STRANDS=--:133;IMPRECISE;CIPOS=-50,8;CIEND=-19,51;CIPOS95=-3,3;CIEND95=-6,6;MATEID=27433_1;EVENT=27433;SECONDARY;SU=133;PE=132;SR=1;ALG=PROD;AF=0.02632;NSAMP=435;MSQ=34.75;AN=16834;AC=443;NS=8438;AC_Hom=16;AC_Het=428;AC_Hemi=0;MAF=0.0263096;HWE=0.388398;NFAM=388
11	39589299	99464_1	N	N[11:39589363[	105935	LOW	SVTYPE=BND;POS=39589299;STRANDS=+-:15804;CIPOS=-9,4;CIEND=-20,2;CIPOS95=0,0;CIEND95=0,0;MATEID=99464_2;EVENT=99464;SU=15804;PE=40;SR=15764;ALG=PROD;AF=0.06554;NSAMP=797;MSQ=129.02;AN=15746;AC=1032;NS=7893;AC_Hom=474;AC_Het=567;AC_Hemi=0;MAF=0.0659445;HWE=0;NFAM=772
11	39589360	14517_1	N	N[12:83803437[	108.43	LOW	SVTYPE=BND;POS=39589360;STRANDS=+-:4;IMPRECISE;CIPOS=-10,542;CIEND=-261,10;CIPOS95=-1,173;CIEND95=-124,2;MATEID=14517_2;EVENT=14517;SU=4;PE=4;SR=0;ALG=PROD;AF=0.0003564;NSAMP=6;MSQ=14.81;AN=16834;AC=6;NS=8438;AC_Hom=0;AC_Het=6;AC_Hemi=0;MAF=0.000355534;HWE=1;NFAM=6
11	39589360	27223_2	N	N]2:41254981]	6632.86	LOW	SVTYPE=BND;POS=39589360;STRANDS=++:16;IMPRECISE;CIPOS=-9,30;CIEND=-30,30;CIPOS95=-1,1;CIEND95=-1,1;MATEID=27223_1;EVENT=27223;SECONDARY;SU=16;PE=13;SR=3;ALG=PROD;AF=0.01016;NSAMP=171;MSQ=38.03;AN=16834;AC=171;NS=8438;AC_Hom=0;AC_Het=171;AC_Hemi=0;MAF=0.0101327;HWE=1;NFAM=158
11	39589363	99464_2	N	]11:39589299]N	105935	LOW	SVTYPE=BND;POS=39589299;STRANDS=+-:15804;CIPOS=-20,2;CIEND=-9,4;CIPOS95=0,0;CIEND95=0,0;MATEID=99464_1;EVENT=99464;SECONDARY;SU=15804;PE=40;SR=15764;ALG=PROD;AF=0.06554;NSAMP=797;MSQ=129.02;AN=15746;AC=1032;NS=7893;AC_Hom=474;AC_Het=567;AC_Hemi=0;MAF=0.0659445;HWE=0;NFAM=772
11	39589371	803_2	N	N[1:41355791[	8689.79	LOW	SVTYPE=BND;POS=39589371;STRANDS=-+:4;IMPRECISE;CIPOS=-6,10;CIEND=-10,9;CIPOS95=-1,1;CIEND95=-1,1;MATEID=803_1;EVENT=803;SECONDARY;SU=4;PE=2;SR=2;ALG=PROD;AF=0.02424;NSAMP=365;MSQ=22.84;AN=16834;AC=408;NS=8438;AC_Hom=86;AC_Het=325;AC_Hemi=0;MAF=0.0243541;HWE=6.64863e-29;NFAM=350
11	39593362	99465_1	N	N[11:65923675[	35858.6	LOW	SVTYPE=BND;POS=39593362;STRANDS=+-:25;CIPOS=-30,30;CIEND=-30,10;CIPOS95=0,0;CIEND95=0,0;MATEID=99465_2;EVENT=99465;SU=25;PE=17;SR=8;ALG=PROD;AF=0.08037;NSAMP=1338;MSQ=26.25;AN=16834;AC=1353;NS=8438;AC_Hom=30;AC_Het=1327;AC_Hemi=0;MAF=0.08041;HWE=2.95126e-11;NFAM=1245
11	39615437	99467	N	<DEL>	119.73	PASS	SVTYPE=DEL;POS=39615437;SVLEN=-7963;END=39623400;STRANDS=+-:7;IMPRECISE;CIPOS=-6,10;CIEND=-10,9;CIPOS95=-1,1;CIEND95=-1,1;SU=7;PE=5;SR=2;ALG=PROD;AF=5.94e-05;NSAMP=1;MSQ=119.73;AN=16834;AC=1;NS=8438;AC_Hom=0;AC_Het=1;AC_Hemi=0;MAF=5.92557e-05;HWE=1;NFAM=1
11	39616840	99468	N	<DEL>	455.71	PASS	SVTYPE=DEL;POS=39616840;SVLEN=-1153;END=39617993;STRANDS=+-:14;CIPOS=-6,7;CIEND=-10,10;CIPOS95=0,0;CIEND95=0,0;SU=14;PE=10;SR=4;ALG=PROD;AF=5.94e-05;NSAMP=1;MSQ=455.69;AN=16834;AC=1;NS=8438;AC_Hom=0;AC_Het=1;AC_Hemi=0;MAF=5.92557e-05;HWE=1;NFAM=1
11	39616854	295309	N	<INV>	453855	LOW	SVTYPE=INV;POS=39616854;SVLEN=124;END=39616978;STRANDS=++:3,--:1;IMPRECISE;CIPOS=-41,42;CIEND=-50,543;CIPOS95=-2,2;CIEND95=-50,195;SU=4;PE=4;SR=0;ALG=PROD;AF=0.291;NSAMP=4866;MSQ=93.02;RETAINED;AN=16834;AC=4898;NS=8438;AC_Hom=64;AC_Het=4842;AC_Hemi=0;MAF=0.290709;HWE=0;NFAM=4197
11	39657286	99469_1	N	N[11:39661139[	28408.1	LOW	SVTYPE=BND;POS=39657286;STRANDS=+-:9;IMPRECISE;CIPOS=-30,435;CIEND=-408,30;CIPOS95=-30,111;CIEND95=-139,30;MATEID=99469_2;EVENT=99469;SU=9;PE=9;SR=0;ALG=PROD;AF=0.06374;NSAMP=1073;MSQ=25.5;AN=16834;AC=1073;NS=8438;AC_Hom=0;AC_Het=1075;AC_Hemi=0;MAF=0.0636999;HWE=2.20949e-16;NFAM=1004
11	39661139	99469_2	N	]11:39657286]N	28408.1	LOW	SVTYPE=BND;POS=39657286;STRANDS=+-:9;IMPRECISE;CIPOS=-408,30;CIEND=-30,435;CIPOS95=-139,30;CIEND95=-30,111;MATEID=99469_1;EVENT=99469;SECONDARY;SU=9;PE=9;SR=0;ALG=PROD;AF=0.06374;NSAMP=1073;MSQ=25.5;AN=16834;AC=1073;NS=8438;AC_Hom=0;AC_Het=1075;AC_Hemi=0;MAF=0.0636999;HWE=2.20949e-16;NFAM=1004
11	39662623	295306_2	N	[11:39323570[N	6.78	LOW	SVTYPE=BND;POS=39662623;STRANDS=--:5;IMPRECISE;CIPOS=-299,10;CIEND=-235,10;CIPOS95=-127,1;CIEND95=-115,2;MATEID=295306_1;EVENT=295306;SECONDARY;SU=5;PE=5;SR=0;ALG=PROD;AF=5.94e-05;NSAMP=1;MSQ=6.78;AN=16834;AC=1;NS=8438;AC_Hom=0;AC_Het=1;AC_Hemi=0;MAF=5.92557e-05;HWE=1;NFAM=1
11	39675177	16732_1	N	N]X:112337138]	129.73	LOW	SVTYPE=BND;POS=39675177;STRANDS=++:4;IMPRECISE;CIPOS=-10,449;CIEND=-10,534;CIPOS95=-2,139;CIEND95=0,187;MATEID=16732_2;EVENT=16732;SU=4;PE=4;SR=0;ALG=PROD;AF=0.0001188;NSAMP=2;MSQ=64.31;AN=16834;AC=2;NS=8438;AC_Hom=0;AC_Het=2;AC_Hemi=0;MAF=0.000118511;HWE=1;NFAM=2
11	39675228	16731_1	N	[X:112336952[N	54.19	LOW	SVTYPE=BND;POS=39675228;STRANDS=--:4;IMPRECISE;CIPOS=-249,10;CIEND=-426,10;CIPOS95=-111,2;CIEND95=-192,1;MATEID=16731_2;EVENT=16731;SU=4;PE=4;SR=0;ALG=PROD;AF=5.94e-05;NSAMP=1;MSQ=50.78;AN=16834;AC=1;NS=8438;AC_Hom=0;AC_Het=1;AC_Hemi=0;MAF=5.92557e-05;HWE=1;NFAM=1
11	39688552	99470	N	<DEL>	575.48	PASS	SVTYPE=DEL;POS=39688552;SVLEN=-11516;END=39700068;STRANDS=+-:25;CIPOS=-2,1;CIEND=-3,1;CIPOS95=0,0;CIEND95=0,0;SU=25;PE=13;SR=12;ALG=PROD;AF=5.94e-05;NSAMP=1;MSQ=575.48;AN=16834;AC=1;NS=8438;AC_Hom=0;AC_Het=1;AC_Hemi=0;MAF=5.92557e-05;HWE=1;NFAM=1
11	39704410	27434_2	N	N[2:133059966[	157253	LOW	SVTYPE=BND;POS=39704410;STRANDS=-+:67;CIPOS=-6,5;CIEND=-6,5;CIPOS95=0,0;CIEND95=0,0;MATEID=27434_1;EVENT=27434;SECONDARY;SU=67;PE=0;SR=67;ALG=PROD;AF=0.1861;NSAMP=3133;MSQ=49.77;AN=16834;AC=3133;NS=8438;AC_Hom=0;AC_Het=3137;AC_Hemi=0;MAF=0.185885;HWE=0;NFAM=2907
11	39725421	99471	N	<DEL>	3779.01	PASS	SVTYPE=DEL;POS=39725421;SVLEN=-3130;END=39728551;STRANDS=+-:129;CIPOS=-5,10;CIEND=-9,6;CIPOS95=0,0;CIEND95=0,0;SU=129;PE=89;SR=40;ALG=PROD;AF=0.0003564;NSAMP=5;MSQ=755.8;AN=16834;AC=6;NS=8438;AC_Hom=2;AC_Het=4;AC_Hemi=0;MAF=0.000355534;HWE=0.000888731;NFAM=5
11	39735689	257829_1	N	]11:104299856]N	168568	LOW	SVTYPE=BND;POS=39735689;STRANDS=-+:783;CIPOS=-1,1;CIEND=-1,1;CIPOS95=0,0;CIEND95=0,0;MATEID=257829_2;EVENT=257829;SU=783;PE=0;SR=783;ALG=PROD;AF=0.3495;NSAMP=5643;MSQ=29.46;AN=16834;AC=5883;NS=8438;AC_Hom=482;AC_Het=5414;AC_Hemi=0;MAF=0.349372;HWE=0;NFAM=4895
11	39735736	99472_1	N	N[11:104299837[	137465	LOW	SVTYPE=BND;POS=39735736;STRANDS=+-:379;CIPOS=-2,2;CIEND=-2,2;CIPOS95=0,0;CIEND95=0,0;MATEID=99472_2;EVENT=99472;SU=379;PE=0;SR=379;ALG=PROD;AF=0.1842;NSAMP=3100;MSQ=43.85;AN=16834;AC=3100;NS=8438;AC_Hom=0;AC_Het=3108;AC_Hemi=0;MAF=0.184167;HWE=0;NFAM=2816
11	39752363	73278_2	N	]9:133383220]N	7778.01	LOW	SVTYPE=BND;POS=39752363;STRANDS=+-:4;CIPOS=-9,8;CIEND=-9,8;CIPOS95=0,0;CIEND95=0,0;MATEID=73278_1;EVENT=73278;SECONDARY;SU=4;PE=0;SR=4;ALG=PROD;AF=0.02311;NSAMP=375;MSQ=20.27;AN=16834;AC=389;NS=8438;AC_Hom=28;AC_Het=362;AC_Hemi=0;MAF=0.0231097;HWE=0.000157954;NFAM=338
11	39779076	295279_2	N	N]11:37265964]	380.34	LOW	SVTYPE=BND;POS=39779076;STRANDS=++:18;IMPRECISE;CIPOS=-27,431;CIEND=-16,259;CIPOS95=-27,97;CIEND95=-16,34;MATEID=295279_1;EVENT=295279;SECONDARY;SU=18;PE=18;SR=0;ALG=PROD;AF=0.00101;NSAMP=17;MSQ=21.09;AN=16834;AC=17;NS=8438;AC_Hom=0;AC_Het=17;AC_Hemi=0;MAF=0.00100735;HWE=1;NFAM=17
11	39785124	257830	N	<DUP>	418.17	PASS	SVTYPE=DUP;POS=39785124;SVLEN=4304;END=39789428;STRANDS=-+:56;IMPRECISE;CIPOS=-177,22;CIEND=-50,286;CIPOS95=-14,14;CIEND95=-18,18;SU=56;PE=56;SR=0;ALG=PROD;AF=0.0005346;NSAMP=9;MSQ=46.11;AN=16834;AC=9;NS=8438;AC_Hom=0;AC_Het=9;AC_Hemi=0;MAF=0.000533302;HWE=1;NFAM=9
11	39785908	99473	N	<DEL>	3.70624e+06	PASS	SVTYPE=DEL;POS=39785908;SVLEN=-66;END=39785974;STRANDS=+-:100033;CIPOS=0,0;CIEND=0,0;CIPOS95=0,0;CIEND95=0,0;SU=100033;PE=117;SR=99916;ALG=PROD;AF=0.7955;NSAMP=7915;MSQ=466.74;AN=16834;AC=13392;NS=8438;AC_Hom=10986;AC_Het=2443;AC_Hemi=0;MAF=0.204255;HWE=2.1955e-22;NFAM=6936
11	39795370	99474	N	<DEL>	2505.57	PASS	SVTYPE=DEL;POS=39795370;SVLEN=-1495;END=39796865;STRANDS=+-:103;CIPOS=-40,40;CIEND=-47,43;CIPOS95=0,0;CIEND95=0,0;SU=103;PE=71;SR=32;ALG=PROD;AF=0.0002376;NSAMP=4;MSQ=626.39;AN=16834;AC=4;NS=8438;AC_Hom=0;AC_Het=4;AC_Hemi=0;MAF=0.000237023;HWE=1;NFAM=3
11	39805127	99475	N	<DEL:ME:SINE|Alu|AluYa5>	8.43943e+06	PASS	SVTYPE=MEI;POS=39805127;SVLEN=-322;END=39805449;STRANDS=+-:182494;CIPOS=0,0;CIEND=0,0;CIPOS95=0,0;CIEND95=0,0;SU=182494;PE=44325;SR=138169;ALG=PROD;AF=0.8192;NSAMP=8048;MSQ=1045.56;AN=16834;AC=13791;NS=8438;AC_Hom=11518;AC_Het=2310;AC_Hemi=0;MAF=0.180611;HWE=2.37009e-11;NFAM=7064
11	39805315	15029_1	N	]14:49672287]N	31193.2	LOW	SVTYPE=BND;POS=39805315;STRANDS=-+:4;IMPRECISE;CIPOS=-364,50;CIEND=-50,606;CIPOS95=-173,50;CIEND95=-50,188;MATEID=15029_2;EVENT=15029;SU=4;PE=4;SR=0;ALG=PROD;AF=0.04158;NSAMP=662;MSQ=46.63;AN=16834;AC=700;NS=8438;AC_Hom=76;AC_Het=626;AC_Hemi=0;MAF=0.0415975;HWE=4.43835e-08;NFAM=649
11	39805458	15028_1	N	N[14:49672274[	2344.46	LOW	SVTYPE=BND;POS=39805458;STRANDS=+-:62;CIPOS=-5,9;CIEND=-10,9;CIPOS95=0,0;CIEND95=0,0;MATEID=15028_2;EVENT=15028;SU=62;PE=33;SR=29;ALG=PROD;AF=0.005584;NSAMP=94;MSQ=22.47;AN=16834;AC=94;NS=8438;AC_Hom=0;AC_Het=95;AC_Hemi=0;MAF=0.0056293;HWE=1;NFAM=94
11	39809145	11592_2	N	]10:132198415]N	6.35	LOW	SVTYPE=BND;POS=39809145;STRANDS=+-:4;IMPRECISE;CIPOS=-10,8;CIEND=-10,9;CIPOS95=-1,0;CIEND95=-1,1;MATEID=11592_1;EVENT=11592;SECONDARY;SU=4;PE=2;SR=2;ALG=PROD;AF=5.94e-05;NSAMP=1;MSQ=4.64;AN=16834;AC=1;NS=8438;AC_Hom=0;AC_Het=1;AC_Hemi=0;MAF=5.92557e-05;HWE=1;NFAM=1
11	39809243	15607_1	N	N]17:20525489]	796.71	LOW	SVTYPE=BND;POS=39809243;STRANDS=++:4;IMPRECISE;CIPOS=-10,518;CIEND=-10,372;CIPOS95=-1,184;CIEND95=-2,101;MATEID=15607_2;EVENT=15607;SU=4;PE=4;SR=0;ALG=PROD;AF=0.002139;NSAMP=36;MSQ=20.7;AN=16834;AC=36;NS=8438;AC_Hom=0;AC_Het=36;AC_Hemi=0;MAF=0.00213321;HWE=1;NFAM=35
11	39809243	38531_2	N	N]3:69589775]	194.83	LOW	SVTYPE=BND;POS=39809243;STRANDS=++:4;IMPRECISE;CIPOS=-10,471;CIEND=-10,326;CIPOS95=-1,163;CIEND95=-1,92;MATEID=38531_1;EVENT=38531;SECONDARY;SU=4;PE=4;SR=0;ALG=PROD;AF=0.0007128;NSAMP=11;MSQ=16.75;AN=16834;AC=12;NS=8438;AC_Hom=2;AC_Het=10;AC_Hemi=0;MAF=0.000711069;HWE=0.0039059;NFAM=11
11	39809247	15817_1	N	N[18:24820965[	49.55	LOW	SVTYPE=BND;POS=39809247;STRANDS=+-:4;IMPRECISE;CIPOS=-8,525;CIEND=-279,10;CIPOS95=0,189;CIEND95=-135,2;MATEID=15817_2;EVENT=15817;SU=4;PE=4;SR=0;ALG=PROD;AF=0.0001188;NSAMP=2;MSQ=22.65;AN=16834;AC=2;NS=8438;AC_Hom=0;AC_Het=2;AC_Hemi=0;MAF=0.000118511;HWE=1;NFAM=2
11	39809247	59105_2	N	N[6:127673055[	222.21	LOW	SVTYPE=BND;POS=39809247;STRANDS=-+:4;IMPRECISE;CIPOS=-29,534;CIEND=-322,30;CIPOS95=-29,179;CIEND95=-157,30;MATEID=59105_1;EVENT=59105;SECONDARY;SU=4;PE=4;SR=0;ALG=PROD;AF=0.00101;NSAMP=17;MSQ=10.64;AN=16834;AC=17;NS=8438;AC_Hom=0;AC_Het=17;AC_Hemi=0;MAF=0.00100735;HWE=1;NFAM=17
11	39809248	59104_2	N	N[6:30160954[	628.57	LOW	SVTYPE=BND;POS=39809248;STRANDS=-+:5;IMPRECISE;CIPOS=-28,470;CIEND=-189,30;CIPOS95=-28,158;CIEND95=-70,30;MATEID=59104_1;EVENT=59104;SECONDARY;SU=5;PE=5;SR=0;ALG=PROD;AF=0.002733;NSAMP=46;MSQ=11.73;AN=16834;AC=46;NS=8438;AC_Hom=0;AC_Het=47;AC_Hemi=0;MAF=0.00278502;HWE=1;NFAM=45
11	39821037	99476	N	<DEL>	2365.61	PASS	SVTYPE=DEL;POS=39821037;SVLEN=-5431;END=39826468;STRANDS=+-:92;IMPRECISE;CIPOS=-50,241;CIEND=-322,6;CIPOS95=-9,9;CIEND95=-50,6;SU=92;PE=92;SR=0;ALG=PROD;AF=0.001604;NSAMP=27;MSQ=87.47;AN=16834;AC=27;NS=8438;AC_Hom=0;AC_Het=27;AC_Hemi=0;MAF=0.00159991;HWE=1;NFAM=27
11	39850287	16348_1	N	[21:40146217[N	44.58	LOW	SVTYPE=BND;POS=39850287;STRANDS=--:15;CIPOS=-50,50;CIEND=-50,50;CIPOS95=0,0;CIEND95=0,0;MATEID=16348_2;EVENT=16348;SU=15;PE=6;SR=9;ALG=PROD;AF=5.94e-05;NSAMP=1;MSQ=44.58;AN=16834;AC=1;NS=8438;AC_Hom=0;AC_Het=1;AC_Hemi=0;MAF=5.92557e-05;HWE=1;NFAM=1
11	39850439	16349_1	N	N]21:40146219]	125.61	LOW	SVTYPE=BND;POS=39850439;STRANDS=++:14;CIPOS=-44,44;CIEND=-45,44;CIPOS95=0,0;CIEND95=0,0;MATEID=16349_2;EVENT=16349;SU=14;PE=7;SR=7;ALG=PROD;AF=5.94e-05;NSAMP=1;MSQ=125.61;AN=16834;AC=1;NS=8438;AC_Hom=0;AC_Het=1;AC_Hemi=0;MAF=5.92557e-05;HWE=1;NFAM=1
11	39857177	99477	N	<DEL>	473.47	PASS	SVTYPE=DEL;POS=39857177;SVLEN=-446;END=39857623;STRANDS=+-:20;CIPOS=-9,10;CIEND=-10,10;CIPOS95=0,0;CIEND95=0,0;SU=20;PE=11;SR=9;ALG=PROD;AF=5.94e-05;NSAMP=1;MSQ=473.47;AN=16834;AC=1;NS=8438;AC_Hom=0;AC_Het=1;AC_Hemi=0;MAF=5.92557e-05;HWE=1;NFAM=1
11	39908613	99478_1	N	N[11:57850215[	3336.66	LOW	SVTYPE=BND;POS=39908613;STRANDS=+-:10;CIPOS=-30,30;CIEND=-30,30;CIPOS95=0,0;CIEND95=0,0;MATEID=99478_2;EVENT=99478;SU=10;PE=0;SR=10;ALG=PROD;AF=0.006237;NSAMP=105;MSQ=30.72;AN=16834;AC=105;NS=8438;AC_Hom=0;AC_Het=105;AC_Hemi=0;MAF=0.00622185;HWE=1;NFAM=104
11	39911736	257831_1	N	]11:48707483]N	37.68	LOW	SVTYPE=BND;POS=39911736;STRANDS=-+:4;IMPRECISE;CIPOS=-412,10;CIEND=-10,246;CIPOS95=-178,1;CIEND95=-2,85;MATEID=257831_2;EVENT=257831;SU=4;PE=4;SR=0;ALG=PROD;AF=5.94e-05;NSAMP=1;MSQ=36.56;AN=16834;AC=1;NS=8438;AC_Hom=0;AC_Het=1;AC_Hemi=0;MAF=5.92557e-05;HWE=1;NFAM=1
11	39968193	99479_1	N	N[11:39968269[	5750.78	LOW	SVTYPE=BND;POS=39968193;STRANDS=+-:185;CIPOS=-3,3;CIEND=-3,2;CIPOS95=0,0;CIEND95=0,0;MATEID=99479_2;EVENT=99479;SU=185;PE=0;SR=185;ALG=PROD;AF=0.001604;NSAMP=27;MSQ=212.81;AN=16834;AC=27;NS=8438;AC_Hom=0;AC_Het=27;AC_Hemi=0;MAF=0.00159991;HWE=1;NFAM=27
11	39968269	99479_2	N	]11:39968193]N	5750.78	LOW	SVTYPE=BND;POS=39968193;STRANDS=+-:185;CIPOS=-3,2;CIEND=-3,3;CIPOS95=0,0;CIEND95=0,0;MATEID=99479_1;EVENT=99479;SECONDARY;SU=185;PE=0;SR=185;ALG=PROD;AF=0.001604;NSAMP=27;MSQ=212.81;AN=16834;AC=27;NS=8438;AC_Hom=0;AC_Het=27;AC_Hemi=0;MAF=0.00159991;HWE=1;NFAM=27
11	39969406	257832	N	<DUP>	186.97	PASS	SVTYPE=DUP;POS=39969406;SVLEN=546;END=39969952;STRANDS=-+:17;CIPOS=-5,2;CIEND=-5,5;CIPOS95=0,0;CIEND95=0,0;SU=17;PE=11;SR=6;ALG=PROD;AF=5.94e-05;NSAMP=1;MSQ=186.23;AN=16834;AC=1;NS=8438;AC_Hom=0;AC_Het=1;AC_Hemi=0;MAF=5.92557e-05;HWE=1;NFAM=1
11	39969765	99480_1	N	N[11:39969963[	173.68	LOW	SVTYPE=BND;POS=39969765;STRANDS=+-:5;CIPOS=-10,10;CIEND=-10,10;CIPOS95=0,0;CIEND95=0,0;MATEID=99480_2;EVENT=99480;SU=5;PE=0;SR=5;ALG=PROD;AF=0.0001782;NSAMP=3;MSQ=56.81;AN=16834;AC=3;NS=8438;AC_Hom=0;AC_Het=3;AC_Hemi=0;MAF=0.000177767;HWE=1;NFAM=3
11	39969963	99480_2	N	]11:39969765]N	173.68	LOW	SVTYPE=BND;POS=39969765;STRANDS=+-:5;CIPOS=-10,10;CIEND=-10,10;CIPOS95=0,0;CIEND95=0,0;MATEID=99480_1;EVENT=99480;SECONDARY;SU=5;PE=0;SR=5;ALG=PROD;AF=0.0001782;NSAMP=3;MSQ=56.81;AN=16834;AC=3;NS=8438;AC_Hom=0;AC_Het=3;AC_Hemi=0;MAF=0.000177767;HWE=1;NFAM=3
11	39988608	99481_1	N	N[11:39988665[	162.99	LOW	SVTYPE=BND;POS=39988608;STRANDS=+-:4;CIPOS=-9,8;CIEND=-9,8;CIPOS95=0,0;CIEND95=0,0;MATEID=99481_2;EVENT=99481;SU=4;PE=0;SR=4;ALG=PROD;AF=0.0001188;NSAMP=2;MSQ=81.37;AN=16834;AC=2;NS=8438;AC_Hom=0;AC_Het=2;AC_Hemi=0;MAF=0.000118511;HWE=1;NFAM=2
11	39988665	99481_2	N	]11:39988608]N	162.99	LOW	SVTYPE=BND;POS=39988608;STRANDS=+-:4;CIPOS=-9,8;CIEND=-9,8;CIPOS95=0,0;CIEND95=0,0;MATEID=99481_1;EVENT=99481;SECONDARY;SU=4;PE=0;SR=4;ALG=PROD;AF=0.0001188;NSAMP=2;MSQ=81.37;AN=16834;AC=2;NS=8438;AC_Hom=0;AC_Het=2;AC_Hemi=0;MAF=0.000118511;HWE=1;NFAM=2
11	40044945	99482	N	<DEL>	521.63	PASS	SVTYPE=DEL;POS=40044945;SVLEN=-742;END=40045687;STRANDS=+-:20;CIPOS=-7,10;CIEND=-4,1;CIPOS95=0,0;CIEND95=0,0;SU=20;PE=12;SR=8;ALG=PROD;AF=5.94e-05;NSAMP=1;MSQ=521.63;AN=16834;AC=1;NS=8438;AC_Hom=0;AC_Het=1;AC_Hemi=0;MAF=5.92557e-05;HWE=1;NFAM=1
11	40074169	99483	N	<DEL>	866.36	PASS	SVTYPE=DEL;POS=40074169;SVLEN=-1874;END=40076043;STRANDS=+-:33;CIPOS=-8,10;CIEND=-8,9;CIPOS95=0,0;CIEND95=0,0;SU=33;PE=20;SR=13;ALG=PROD;AF=5.94e-05;NSAMP=1;MSQ=866.36;AN=16834;AC=1;NS=8438;AC_Hom=0;AC_Het=1;AC_Hemi=0;MAF=5.92557e-05;HWE=1;NFAM=1
11	40075050	99484_1	N	N[11:40075147[	308.75	LOW	SVTYPE=BND;POS=40075050;STRANDS=+-:9;CIPOS=-29,28;CIEND=-29,28;CIPOS95=0,0;CIEND95=0,0;MATEID=99484_2;EVENT=99484;SU=9;PE=0;SR=9;ALG=PROD;AF=0.0001188;NSAMP=2;MSQ=154.33;AN=16834;AC=2;NS=8438;AC_Hom=0;AC_Het=2;AC_Hemi=0;MAF=0.000118511;HWE=1;NFAM=2
11	40075147	99484_2	N	]11:40075050]N	308.75	LOW	SVTYPE=BND;POS=40075050;STRANDS=+-:9;CIPOS=-29,28;CIEND=-29,28;CIPOS95=0,0;CIEND95=0,0;MATEID=99484_1;EVENT=99484;SECONDARY;SU=9;PE=0;SR=9;ALG=PROD;AF=0.0001188;NSAMP=2;MSQ=154.33;AN=16834;AC=2;NS=8438;AC_Hom=0;AC_Het=2;AC_Hemi=0;MAF=0.000118511;HWE=1;NFAM=2
11	40098253	99485_1	N	N[11:40098525[	104.76	LOW	SVTYPE=BND;POS=40098253;STRANDS=+-:9;CIPOS=-29,28;CIEND=-29,28;CIPOS95=0,0;CIEND95=0,0;MATEID=99485_2;EVENT=99485;SU=9;PE=0;SR=9;ALG=PROD;AF=0.0002376;NSAMP=4;MSQ=25.33;AN=16834;AC=4;NS=8438;AC_Hom=0;AC_Het=4;AC_Hemi=0;MAF=0.000237023;HWE=1;NFAM=4
11	40098525	99485_2	N	]11:40098253]N	104.76	LOW	SVTYPE=BND;POS=40098253;STRANDS=+-:9;CIPOS=-29,28;CIEND=-29,28;CIPOS95=0,0;CIEND95=0,0;MATEID=99485_1;EVENT=99485;SECONDARY;SU=9;PE=0;SR=9;ALG=PROD;AF=0.0002376;NSAMP=4;MSQ=25.33;AN=16834;AC=4;NS=8438;AC_Hom=0;AC_Het=4;AC_Hemi=0;MAF=0.000237023;HWE=1;NFAM=4
11	40109558	14951_1	N	]13:110875116]N	1551.56	LOW	SVTYPE=BND;POS=40109558;STRANDS=-+:40;IMPRECISE;CIPOS=-272,10;CIEND=-16,426;CIPOS95=-48,10;CIEND95=-16,72;MATEID=14951_2;EVENT=14951;SU=40;PE=40;SR=0;ALG=PROD;AF=0.0009505;NSAMP=16;MSQ=96.96;AN=16834;AC=16;NS=8438;AC_Hom=0;AC_Het=16;AC_Hemi=0;MAF=0.000948092;HWE=1;NFAM=16
11	40109565	14950_1	N	N[13:110874866[	430.31	LOW	SVTYPE=BND;POS=40109565;STRANDS=+-:13;IMPRECISE;CIPOS=-30,480;CIEND=-302,30;CIPOS95=-30,111;CIEND95=-88,30;MATEID=14950_2;EVENT=14950;SU=13;PE=13;SR=0;ALG=PROD;AF=0.0007128;NSAMP=12;MSQ=35.61;AN=16834;AC=12;NS=8438;AC_Hom=0;AC_Het=12;AC_Hemi=0;MAF=0.000711069;HWE=1;NFAM=12
11	40111924	99486	N	<DEL>	194.75	PASS	SVTYPE=DEL;POS=40111924;SVLEN=-547;END=40112471;STRANDS=+-:10;CIPOS=-8,10;CIEND=-7,6;CIPOS95=0,0;CIEND95=0,0;SU=10;PE=5;SR=5;ALG=PROD;AF=5.94e-05;NSAMP=1;MSQ=194.75;AN=16834;AC=1;NS=8438;AC_Hom=0;AC_Het=1;AC_Hemi=0;MAF=5.92557e-05;HWE=1;NFAM=1
11	40184650	99487	N	<DEL>	881.19	PASS	SVTYPE=DEL;POS=40184650;SVLEN=-718;END=40185368;STRANDS=+-:38;CIPOS=-9,10;CIEND=-10,10;CIPOS95=0,0;CIEND95=0,0;SU=38;PE=25;SR=13;ALG=PROD;AF=5.94e-05;NSAMP=1;MSQ=881.19;AN=16834;AC=1;NS=8438;AC_Hom=0;AC_Het=1;AC_Hemi=0;MAF=5.92557e-05;HWE=1;NFAM=1
11	40187384	99488_1	N	N[11:40189368[	9938.11	LOW	SVTYPE=BND;POS=40187384;STRANDS=+-:508;IMPRECISE;CIPOS=-31,188;CIEND=-92,30;CIPOS95=-1,1;CIEND95=-2,2;MATEID=99488_2;EVENT=99488;SU=508;PE=508;SR=0;ALG=PROD;AF=0.002673;NSAMP=45;MSQ=220.85;AN=16834;AC=45;NS=8438;AC_Hom=0;AC_Het=45;AC_Hemi=0;MAF=0.00266651;HWE=1;NFAM=42
11	40189368	99488_2	N	]11:40187384]N	9938.11	LOW	SVTYPE=BND;POS=40187384;STRANDS=+-:508;IMPRECISE;CIPOS=-92,30;CIEND=-31,188;CIPOS95=-2,2;CIEND95=-1,1;MATEID=99488_1;EVENT=99488;SECONDARY;SU=508;PE=508;SR=0;ALG=PROD;AF=0.002673;NSAMP=45;MSQ=220.85;AN=16834;AC=45;NS=8438;AC_Hom=0;AC_Het=45;AC_Hemi=0;MAF=0.00266651;HWE=1;NFAM=42
11	40197549	99489	N	<DEL>	143.88	PASS	SVTYPE=DEL;POS=40197549;SVLEN=-132;END=40197681;STRANDS=+-:6;CIPOS=-7,5;CIEND=-6,5;CIPOS95=0,0;CIEND95=0,0;SU=6;PE=0;SR=6;ALG=PROD;AF=5.94e-05;NSAMP=1;MSQ=143.84;AN=16834;AC=1;NS=8438;AC_Hom=0;AC_Het=1;AC_Hemi=0;MAF=5.92557e-05;HWE=1;NFAM=1
11	40198486	99490	N	<DEL:ME:SINE|Alu|AluY>	41.08	PASS	SVTYPE=MEI;POS=40198486;SVLEN=-315;END=40198801;STRANDS=+-:4;CIPOS=-9,8;CIEND=-9,8;CIPOS95=0,0;CIEND95=0,0;SU=4;PE=0;SR=4;ALG=PROD;AF=0.0001188;NSAMP=2;MSQ=15.32;AN=16834;AC=2;NS=8438;AC_Hom=0;AC_Het=2;AC_Hemi=0;MAF=0.000118511;HWE=1;NFAM=2
11	40224200	99491	N	<DEL>	821.27	PASS	SVTYPE=DEL;POS=40224200;SVLEN=-10914;END=40235114;STRANDS=+-:37;CIPOS=-9,10;CIEND=-10,10;CIPOS95=0,0;CIEND95=0,0;SU=37;PE=17;SR=20;ALG=PROD;AF=5.94e-05;NSAMP=1;MSQ=821.27;AN=16834;AC=1;NS=8438;AC_Hom=0;AC_Het=1;AC_Hemi=0;MAF=5.92557e-05;HWE=1;NFAM=1
11	40295963	11593_2	N	[10:120029939[N	12574.4	LOW	SVTYPE=BND;POS=40295963;STRANDS=--:4;CIPOS=-9,8;CIEND=-9,8;CIPOS95=0,0;CIEND95=0,0;MATEID=11593_1;EVENT=11593;SECONDARY;SU=4;PE=0;SR=4;ALG=PROD;AF=0.02905;NSAMP=489;MSQ=24.91;AN=16834;AC=489;NS=8438;AC_Hom=0;AC_Het=489;AC_Hemi=0;MAF=0.0289761;HWE=0.00139708;NFAM=469
11	40298277	16496_1	N	N]X:6751048]	806.29	LOW	SVTYPE=BND;POS=40298277;STRANDS=++:4;CIPOS=-9,8;CIEND=-9,8;CIPOS95=0,0;CIEND95=0,0;MATEID=16496_2;EVENT=16496;SU=4;PE=0;SR=4;ALG=PROD;AF=0.00202;NSAMP=34;MSQ=22.53;AN=16834;AC=34;NS=8438;AC_Hom=0;AC_Het=34;AC_Hemi=0;MAF=0.0020147;HWE=1;NFAM=34
11	40334370	99492	N	<DEL>	30049.7	PASS	SVTYPE=DEL;POS=40334370;SVLEN=-4504;END=40338874;STRANDS=+-:1307;CIPOS=-1,1;CIEND=-1,0;CIPOS95=0,0;CIEND95=0,0;SU=1307;PE=751;SR=556;ALG=PROD;AF=0.00499;NSAMP=82;MSQ=366.46;AN=16834;AC=84;NS=8438;AC_Hom=4;AC_Het=80;AC_Hemi=0;MAF=0.00497748;HWE=0.0179532;NFAM=82
11	40369267	99493_1	N	N[11:40369328[	215.92	LOW	SVTYPE=BND;POS=40369267;STRANDS=+-:4;CIPOS=-9,8;CIEND=-9,8;CIPOS95=0,0;CIEND95=0,0;MATEID=99493_2;EVENT=99493;SU=4;PE=0;SR=4;ALG=PROD;AF=5.94e-05;NSAMP=1;MSQ=215.79;AN=16834;AC=1;NS=8438;AC_Hom=0;AC_Het=1;AC_Hemi=0;MAF=5.92557e-05;HWE=1;NFAM=1
11	40369328	99493_2	N	]11:40369267]N	215.92	LOW	SVTYPE=BND;POS=40369267;STRANDS=+-:4;CIPOS=-9,8;CIEND=-9,8;CIPOS95=0,0;CIEND95=0,0;MATEID=99493_1;EVENT=99493;SECONDARY;SU=4;PE=0;SR=4;ALG=PROD;AF=5.94e-05;NSAMP=1;MSQ=215.79;AN=16834;AC=1;NS=8438;AC_Hom=0;AC_Het=1;AC_Hemi=0;MAF=5.92557e-05;HWE=1;NFAM=1
11	40373649	15125_1	N	]14:90911076]N	152099	LOW	SVTYPE=BND;POS=40373649;STRANDS=-+:204;CIPOS=-3,3;CIEND=-3,3;CIPOS95=0,0;CIEND95=0,0;MATEID=15125_2;EVENT=15125;SU=204;PE=0;SR=204;ALG=PROD;AF=0.141;NSAMP=2366;MSQ=63.8;AN=16834;AC=2374;NS=8438;AC_Hom=16;AC_Het=2364;AC_Hemi=0;MAF=0.141029;HWE=0;NFAM=2146
11	40373661	15688_1	N	]17:47342519]N	6809.85	LOW	SVTYPE=BND;POS=40373661;STRANDS=-+:13;CIPOS=-29,28;CIEND=-29,28;CIPOS95=0,0;CIEND95=0,0;MATEID=15688_2;EVENT=15688;SU=13;PE=0;SR=13;ALG=PROD;AF=0.01628;NSAMP=274;MSQ=23.52;AN=16834;AC=274;NS=8438;AC_Hom=0;AC_Het=275;AC_Hemi=0;MAF=0.0162953;HWE=0.176211;NFAM=270
11	40373707	14399_1	N	N]12:21500634]	114.62	LOW	SVTYPE=BND;POS=40373707;STRANDS=++:13;CIPOS=-29,28;CIEND=-29,28;CIPOS95=0,0;CIEND95=0,0;MATEID=14399_2;EVENT=14399;SU=13;PE=0;SR=13;ALG=PROD;AF=0.0003564;NSAMP=6;MSQ=18.34;AN=16834;AC=6;NS=8438;AC_Hom=0;AC_Het=6;AC_Hemi=0;MAF=0.000355534;HWE=1;NFAM=6
11	40403673	99494_1	N	N[11:40404390[	155.08	LOW	SVTYPE=BND;POS=40403673;STRANDS=+-:6;IMPRECISE;CIPOS=-10,345;CIEND=-224,10;CIPOS95=-2,82;CIEND95=-110,2;MATEID=99494_2;EVENT=99494;SU=6;PE=6;SR=0;ALG=PROD;AF=0.0001188;NSAMP=2;MSQ=77.29;AN=16834;AC=2;NS=8438;AC_Hom=0;AC_Het=2;AC_Hemi=0;MAF=0.000118511;HWE=1;NFAM=2
11	40404390	99494_2	N	]11:40403673]N	155.08	LOW	SVTYPE=BND;POS=40403673;STRANDS=+-:6;IMPRECISE;CIPOS=-224,10;CIEND=-10,345;CIPOS95=-110,2;CIEND95=-2,82;MATEID=99494_1;EVENT=99494;SECONDARY;SU=6;PE=6;SR=0;ALG=PROD;AF=0.0001188;NSAMP=2;MSQ=77.29;AN=16834;AC=2;NS=8438;AC_Hom=0;AC_Het=2;AC_Hemi=0;MAF=0.000118511;HWE=1;NFAM=2
11	40407292	99495	N	<DEL>	446.61	PASS	SVTYPE=DEL;POS=40407292;SVLEN=-2447;END=40409739;STRANDS=+-:14;CIPOS=-7,7;CIEND=-10,10;CIPOS95=0,0;CIEND95=0,0;SU=14;PE=10;SR=4;ALG=PROD;AF=5.94e-05;NSAMP=1;MSQ=446.61;AN=16834;AC=1;NS=8438;AC_Hom=0;AC_Het=1;AC_Hemi=0;MAF=5.92557e-05;HWE=1;NFAM=1
11	40417103	99496	N	<DEL>	71.38	PASS	SVTYPE=DEL;POS=40417103;SVLEN=-2601;END=40419704;STRANDS=+-:11;IMPRECISE;CIPOS=-6,9;CIEND=-10,4;CIPOS95=-1,1;CIEND95=-1,0;SU=11;PE=8;SR=3;ALG=PROD;AF=5.94e-05;NSAMP=1;MSQ=71.38;AN=16834;AC=1;NS=8438;AC_Hom=0;AC_Het=1;AC_Hemi=0;MAF=5.92557e-05;HWE=1;NFAM=1
11	40427227	99497_1	N	N[11:40427352[	81.24	LOW	SVTYPE=BND;POS=40427227;STRANDS=+-:7;CIPOS=-5,4;CIEND=-5,4;CIPOS95=0,0;CIEND95=0,0;MATEID=99497_2;EVENT=99497;SU=7;PE=0;SR=7;ALG=PROD;AF=5.94e-05;NSAMP=1;MSQ=80.78;AN=16834;AC=1;NS=8438;AC_Hom=0;AC_Het=1;AC_Hemi=0;MAF=5.92557e-05;HWE=1;NFAM=1
11	40427352	99497_2	N	]11:40427227]N	81.24	LOW	SVTYPE=BND;POS=40427227;STRANDS=+-:7;CIPOS=-5,4;CIEND=-5,4;CIPOS95=0,0;CIEND95=0,0;MATEID=99497_1;EVENT=99497;SECONDARY;SU=7;PE=0;SR=7;ALG=PROD;AF=5.94e-05;NSAMP=1;MSQ=80.78;AN=16834;AC=1;NS=8438;AC_Hom=0;AC_Het=1;AC_Hemi=0;MAF=5.92557e-05;HWE=1;NFAM=1
11	40436610	99498_1	N	N[11:40436672[	317.94	PASS	SVTYPE=BND;POS=40436610;STRANDS=+-:13;CIPOS=-9,10;CIEND=-9,10;CIPOS95=0,0;CIEND95=0,0;MATEID=99498_2;EVENT=99498;SU=13;PE=0;SR=13;ALG=PROD;AF=5.94e-05;NSAMP=1;MSQ=317.74;AN=16834;AC=1;NS=8438;AC_Hom=0;AC_Het=1;AC_Hemi=0;MAF=5.92557e-05;HWE=1;NFAM=1
11	40436672	99498_2	N	]11:40436610]N	317.94	PASS	SVTYPE=BND;POS=40436610;STRANDS=+-:13;CIPOS=-9,10;CIEND=-9,10;CIPOS95=0,0;CIEND95=0,0;MATEID=99498_1;EVENT=99498;SECONDARY;SU=13;PE=0;SR=13;ALG=PROD;AF=5.94e-05;NSAMP=1;MSQ=317.74;AN=16834;AC=1;NS=8438;AC_Hom=0;AC_Het=1;AC_Hemi=0;MAF=5.92557e-05;HWE=1;NFAM=1
11	40479527	99499	N	<DEL>	176.71	PASS	SVTYPE=DEL;POS=40479527;SVLEN=-13909;END=40493436;STRANDS=+-:8;IMPRECISE;CIPOS=-8,10;CIEND=-10,10;CIPOS95=-1,1;CIEND95=-1,1;SU=8;PE=6;SR=2;ALG=PROD;AF=5.94e-05;NSAMP=1;MSQ=176.71;AN=16834;AC=1;NS=8438;AC_Hom=0;AC_Het=1;AC_Hemi=0;MAF=5.92557e-05;HWE=1;NFAM=1
11	40481681	99500	N	<DEL>	818.39	PASS	SVTYPE=DEL;POS=40481681;SVLEN=-48657;END=40530338;STRANDS=+-:31;CIPOS=-7,10;CIEND=-3,1;CIPOS95=0,0;CIEND95=0,0;SU=31;PE=17;SR=14;ALG=PROD;AF=5.94e-05;NSAMP=1;MSQ=818.39;AN=16834;AC=1;NS=8438;AC_Hom=0;AC_Het=1;AC_Hemi=0;MAF=5.92557e-05;HWE=1;NFAM=1
11	40488844	99501_1	N	N[11:40488896[	521.7	LOW	SVTYPE=BND;POS=40488844;STRANDS=+-:14;CIPOS=-26,25;CIEND=-26,25;CIPOS95=0,0;CIEND95=0,0;MATEID=99501_2;EVENT=99501;SU=14;PE=0;SR=14;ALG=PROD;AF=0.0002376;NSAMP=4;MSQ=130.33;AN=16834;AC=4;NS=8438;AC_Hom=0;AC_Het=4;AC_Hemi=0;MAF=0.000237023;HWE=1;NFAM=3
11	40488896	99501_2	N	]11:40488844]N	521.7	LOW	SVTYPE=BND;POS=40488844;STRANDS=+-:14;CIPOS=-26,25;CIEND=-26,25;CIPOS95=0,0;CIEND95=0,0;MATEID=99501_1;EVENT=99501;SECONDARY;SU=14;PE=0;SR=14;ALG=PROD;AF=0.0002376;NSAMP=4;MSQ=130.33;AN=16834;AC=4;NS=8438;AC_Hom=0;AC_Het=4;AC_Hemi=0;MAF=0.000237023;HWE=1;NFAM=3
11	40492933	53410_2	N	]5:63771962]N	39109.6	LOW	SVTYPE=BND;POS=40492933;STRANDS=+-:1175;IMPRECISE;CIPOS=-177,15;CIEND=-10,83;CIPOS95=-7,7;CIEND95=-1,1;MATEID=53410_1;EVENT=53410;SECONDARY;SU=1175;PE=1175;SR=0;ALG=PROD;AF=0.07063;NSAMP=1189;MSQ=32.23;AN=16834;AC=1189;NS=8438;AC_Hom=0;AC_Het=1192;AC_Hemi=0;MAF=0.0706329;HWE=3.29398e-20;NFAM=1086
11	40493127	53411_2	N	N[5:63771962[	42987.3	LOW	SVTYPE=BND;POS=40493127;STRANDS=-+:1584;IMPRECISE;CIPOS=-13,166;CIEND=-27,6;CIPOS95=-7,7;CIEND95=-1,1;MATEID=53411_1;EVENT=53411;SECONDARY;SU=1584;PE=1584;SR=0;ALG=PROD;AF=0.06825;NSAMP=1149;MSQ=36.68;AN=16834;AC=1149;NS=8438;AC_Hom=0;AC_Het=1153;AC_Hemi=0;MAF=0.0683219;HWE=7.33939e-19;NFAM=1051
11	40494005	15069_1	N	]14:70232153]N	154082	LOW	SVTYPE=BND;POS=40494005;STRANDS=-+:6;IMPRECISE;CIPOS=-428,10;CIEND=-10,463;CIPOS95=-138,0;CIEND95=-1,170;MATEID=15069_2;EVENT=15069;SU=6;PE=6;SR=0;ALG=PROD;AF=0.1694;NSAMP=2656;MSQ=57.25;AN=16834;AC=2851;NS=8438;AC_Hom=390;AC_Het=2473;AC_Hemi=0;MAF=0.169649;HWE=0.000175888;NFAM=2424
11	40495570	99502	N	<DEL>	461.45	PASS	SVTYPE=DEL;POS=40495570;SVLEN=-790;END=40496360;STRANDS=+-:15;IMPRECISE;CIPOS=-5,10;CIEND=-10,10;CIPOS95=-1,1;CIEND95=-1,0;SU=15;PE=13;SR=2;ALG=PROD;AF=5.94e-05;NSAMP=1;MSQ=461.45;AN=16834;AC=1;NS=8438;AC_Hom=0;AC_Het=1;AC_Hemi=0;MAF=5.92557e-05;HWE=1;NFAM=1
11	40513957	99503	N	<DEL>	1180.9	PASS	SVTYPE=DEL;POS=40513957;SVLEN=-1460;END=40515417;STRANDS=+-:47;CIPOS=-26,30;CIEND=-26,22;CIPOS95=0,0;CIEND95=0,0;SU=47;PE=33;SR=14;ALG=PROD;AF=0.0001188;NSAMP=2;MSQ=590.45;AN=16834;AC=2;NS=8438;AC_Hom=0;AC_Het=2;AC_Hemi=0;MAF=0.000118511;HWE=1;NFAM=2
11	40517353	64453_2	N	]7:103809117]N	14.16	LOW	SVTYPE=BND;POS=40517353;STRANDS=+-:109;CIPOS=-7,7;CIEND=-7,7;CIPOS95=0,0;CIEND95=0,0;MATEID=64453_1;EVENT=64453;SECONDARY;SU=109;PE=0;SR=109;ALG=PROD;AF=5.94e-05;NSAMP=1;MSQ=12.17;AN=16834;AC=1;NS=8438;AC_Hom=0;AC_Het=1;AC_Hemi=0;MAF=5.92557e-05;HWE=1;NFAM=1
11	40521839	99504	N	<DEL>	949.53	PASS	SVTYPE=DEL;POS=40521839;SVLEN=-148;END=40521987;STRANDS=+-:31;CIPOS=-9,10;CIEND=-9,8;CIPOS95=0,0;CIEND95=0,0;SU=31;PE=0;SR=31;ALG=PROD;AF=0.000297;NSAMP=5;MSQ=188.8;AN=16834;AC=5;NS=8438;AC_Hom=0;AC_Het=5;AC_Hemi=0;MAF=0.000296279;HWE=1;NFAM=5
11	40537282	99505	N	<DEL>	548.56	PASS	SVTYPE=DEL;POS=40537282;SVLEN=-3426;END=40540708;STRANDS=+-:22;CIPOS=-7,8;CIEND=-9,10;CIPOS95=0,0;CIEND95=0,0;SU=22;PE=15;SR=7;ALG=PROD;AF=5.94e-05;NSAMP=1;MSQ=548.56;AN=16834;AC=1;NS=8438;AC_Hom=0;AC_Het=1;AC_Hemi=0;MAF=5.92557e-05;HWE=1;NFAM=1
11	40545700	99506_1	N	N[11:40545927[	496.34	LOW	SVTYPE=BND;POS=40545700;STRANDS=+-:17;CIPOS=-10,10;CIEND=-10,10;CIPOS95=0,0;CIEND95=0,0;MATEID=99506_2;EVENT=99506;SU=17;PE=1;SR=16;ALG=PROD;AF=0.0001782;NSAMP=3;MSQ=163.95;AN=16834;AC=3;NS=8438;AC_Hom=0;AC_Het=3;AC_Hemi=0;MAF=0.000177767;HWE=1;NFAM=3
11	40545927	99506_2	N	]11:40545700]N	496.34	LOW	SVTYPE=BND;POS=40545700;STRANDS=+-:17;CIPOS=-10,10;CIEND=-10,10;CIPOS95=0,0;CIEND95=0,0;MATEID=99506_1;EVENT=99506;SECONDARY;SU=17;PE=1;SR=16;ALG=PROD;AF=0.0001782;NSAMP=3;MSQ=163.95;AN=16834;AC=3;NS=8438;AC_Hom=0;AC_Het=3;AC_Hemi=0;MAF=0.000177767;HWE=1;NFAM=3
11	40550737	99507_1	N	N[11:40550789[	2469.74	LOW	SVTYPE=BND;POS=40550737;STRANDS=+-:66;CIPOS=-9,8;CIEND=-10,10;CIPOS95=0,0;CIEND95=0,0;MATEID=99507_2;EVENT=99507;SU=66;PE=0;SR=66;ALG=PROD;AF=0.001069;NSAMP=18;MSQ=137.2;AN=16834;AC=18;NS=8438;AC_Hom=0;AC_Het=18;AC_Hemi=0;MAF=0.0010666;HWE=1;NFAM=18
11	40550789	99507_2	N	]11:40550737]N	2469.74	LOW	SVTYPE=BND;POS=40550737;STRANDS=+-:66;CIPOS=-10,10;CIEND=-9,8;CIPOS95=0,0;CIEND95=0,0;MATEID=99507_1;EVENT=99507;SECONDARY;SU=66;PE=0;SR=66;ALG=PROD;AF=0.001069;NSAMP=18;MSQ=137.2;AN=16834;AC=18;NS=8438;AC_Hom=0;AC_Het=18;AC_Hemi=0;MAF=0.0010666;HWE=1;NFAM=18
11	40570618	99508	N	<DEL>	188.86	PASS	SVTYPE=DEL;POS=40570618;SVLEN=-2021;END=40572639;STRANDS=+-:9;IMPRECISE;CIPOS=-10,266;CIEND=-182,10;CIPOS95=-2,62;CIEND95=-89,2;SU=9;PE=9;SR=0;ALG=PROD;AF=5.94e-05;NSAMP=1;MSQ=188.86;AN=16834;AC=1;NS=8438;AC_Hom=0;AC_Het=1;AC_Hemi=0;MAF=5.92557e-05;HWE=1;NFAM=1
11	40576288	99509	N	<DEL:ME:SINE|Alu|AluY>	250136	PASS	SVTYPE=MEI;POS=40576288;SVLEN=-282;END=40576570;STRANDS=+-:6296;CIPOS=0,0;CIEND=0,0;CIPOS95=0,0;CIEND95=0,0;SU=6296;PE=1033;SR=5263;ALG=PROD;AF=0.03956;NSAMP=633;MSQ=395.15;AN=16834;AC=666;NS=8438;AC_Hom=66;AC_Het=600;AC_Hemi=0;MAF=0.0394643;HWE=8.2826e-07;NFAM=621
11	40604507	295311_1	N	[11:40604642[N	17.79	LOW	SVTYPE=BND;POS=40604507;STRANDS=--:7;CIPOS=-6,4;CIEND=-6,4;CIPOS95=0,0;CIEND95=0,0;MATEID=295311_2;EVENT=295311;SU=7;PE=1;SR=6;ALG=PROD;AF=5.94e-05;NSAMP=1;MSQ=17.79;AN=16834;AC=1;NS=8438;AC_Hom=0;AC_Het=1;AC_Hemi=0;MAF=5.92557e-05;HWE=1;NFAM=1
11	40604642	295311_2	N	[11:40604507[N	17.79	LOW	SVTYPE=BND;POS=40604642;STRANDS=--:7;CIPOS=-6,4;CIEND=-6,4;CIPOS95=0,0;CIEND95=0,0;MATEID=295311_1;EVENT=295311;SECONDARY;SU=7;PE=1;SR=6;ALG=PROD;AF=5.94e-05;NSAMP=1;MSQ=17.79;AN=16834;AC=1;NS=8438;AC_Hom=0;AC_Het=1;AC_Hemi=0;MAF=5.92557e-05;HWE=1;NFAM=1
11	40612211	99510	N	<DEL>	128.55	PASS	SVTYPE=DEL;POS=40612211;SVLEN=-11318;END=40623529;STRANDS=+-:8;IMPRECISE;CIPOS=-10,342;CIEND=-377,7;CIPOS95=-2,105;CIEND95=-115,0;SU=8;PE=8;SR=0;ALG=PROD;AF=5.94e-05;NSAMP=1;MSQ=128.55;AN=16834;AC=1;NS=8438;AC_Hom=0;AC_Het=1;AC_Hemi=0;MAF=5.92557e-05;HWE=1;NFAM=1
11	40638807	257833	N	<DUP>	247.77	PASS	SVTYPE=DUP;POS=40638807;SVLEN=37657;END=40676464;STRANDS=-+:21;CIPOS=-4,1;CIEND=-8,10;CIPOS95=0,0;CIEND95=0,0;SU=21;PE=13;SR=8;ALG=PROD;AF=5.94e-05;NSAMP=1;MSQ=247.14;AN=16834;AC=1;NS=8438;AC_Hom=0;AC_Het=1;AC_Hemi=0;MAF=5.92557e-05;HWE=1;NFAM=1
11	40655095	99511_1	N	N[11:40655150[	159.24	LOW	SVTYPE=BND;POS=40655095;STRANDS=+-:5;CIPOS=-10,10;CIEND=-10,10;CIPOS95=0,0;CIEND95=0,0;MATEID=99511_2;EVENT=99511;SU=5;PE=0;SR=5;ALG=PROD;AF=5.94e-05;NSAMP=1;MSQ=158.87;AN=16834;AC=1;NS=8438;AC_Hom=0;AC_Het=1;AC_Hemi=0;MAF=5.92557e-05;HWE=1;NFAM=1
11	40655150	99511_2	N	]11:40655095]N	159.24	LOW	SVTYPE=BND;POS=40655095;STRANDS=+-:5;CIPOS=-10,10;CIEND=-10,10;CIPOS95=0,0;CIEND95=0,0;MATEID=99511_1;EVENT=99511;SECONDARY;SU=5;PE=0;SR=5;ALG=PROD;AF=5.94e-05;NSAMP=1;MSQ=158.87;AN=16834;AC=1;NS=8438;AC_Hom=0;AC_Het=1;AC_Hemi=0;MAF=5.92557e-05;HWE=1;NFAM=1
11	40686859	15396_1	N	]16:11463778]N	51.59	LOW	SVTYPE=BND;POS=40686859;STRANDS=-+:4;IMPRECISE;CIPOS=-548,10;CIEND=-10,415;CIPOS95=-183,0;CIEND95=-2,114;MATEID=15396_2;EVENT=15396;SU=4;PE=4;SR=0;ALG=PROD;AF=0.0001188;NSAMP=2;MSQ=23.31;AN=16834;AC=2;NS=8438;AC_Hom=0;AC_Het=2;AC_Hemi=0;MAF=0.000118511;HWE=1;NFAM=2
11	40686865	99512_1	N	N[11:40686916[	326114	LOW	SVTYPE=BND;POS=40686865;STRANDS=+-:8;IMPRECISE;CIPOS=-26,28;CIEND=-26,28;CIPOS95=0,0;CIEND95=-2,2;MATEID=99512_2;EVENT=99512;SU=8;PE=0;SR=8;ALG=PROD;AF=0.3678;NSAMP=4239;MSQ=76.28;AN=16396;AC=6031;NS=8219;AC_Hom=3604;AC_Het=2453;AC_Hemi=0;MAF=0.368475;HWE=0;NFAM=3621
11	40686916	99512_2	N	]11:40686865]N	326114	LOW	SVTYPE=BND;POS=40686865;STRANDS=+-:8;IMPRECISE;CIPOS=-26,28;CIEND=-26,28;CIPOS95=-2,2;CIEND95=0,0;MATEID=99512_1;EVENT=99512;SECONDARY;SU=8;PE=0;SR=8;ALG=PROD;AF=0.3678;NSAMP=4239;MSQ=76.28;AN=16396;AC=6031;NS=8219;AC_Hom=3604;AC_Het=2453;AC_Hemi=0;MAF=0.368475;HWE=0;NFAM=3621
11	40699732	99513	N	<DEL>	566.46	PASS	SVTYPE=DEL;POS=40699732;SVLEN=-735;END=40700467;STRANDS=+-:21;CIPOS=-4,4;CIEND=-10,6;CIPOS95=0,0;CIEND95=0,0;SU=21;PE=15;SR=6;ALG=PROD;AF=5.94e-05;NSAMP=1;MSQ=566.46;AN=16834;AC=1;NS=8438;AC_Hom=0;AC_Het=1;AC_Hemi=0;MAF=5.92557e-05;HWE=1;NFAM=1
11	40718331	14500_1	N	N[12:41796348[	421.19	LOW	SVTYPE=BND;POS=40718331;STRANDS=+-:4;IMPRECISE;CIPOS=0,3;CIEND=-10,4;CIPOS95=0,3;CIEND95=-7,0;MATEID=14500_2;EVENT=14500;SU=4;PE=3;SR=1;ALG=PROD;AF=0.00101;NSAMP=17;MSQ=23.63;AN=16834;AC=17;NS=8438;AC_Hom=0;AC_Het=17;AC_Hemi=0;MAF=0.00100735;HWE=1;NFAM=17
11	40724907	295312_1	N	[11:40726384[N	155.42	LOW	SVTYPE=BND;POS=40724907;STRANDS=--:16;CIPOS=-10,10;CIEND=-3,1;CIPOS95=0,0;CIEND95=0,0;MATEID=295312_2;EVENT=295312;SU=16;PE=5;SR=11;ALG=PROD;AF=5.94e-05;NSAMP=1;MSQ=155.42;AN=16834;AC=1;NS=8438;AC_Hom=0;AC_Het=1;AC_Hemi=0;MAF=5.92557e-05;HWE=1;NFAM=1
11	40725226	295313	N	<INV>	407.34	LOW	SVTYPE=INV;POS=40725226;SVLEN=989;END=40726215;STRANDS=++:34,--:1;CIPOS=-3,1;CIEND=-2,1;CIPOS95=0,0;CIEND95=0,0;SU=35;PE=19;SR=16;ALG=PROD;AF=5.94e-05;NSAMP=1;MSQ=407.34;AN=16834;AC=1;NS=8438;AC_Hom=0;AC_Het=1;AC_Hemi=0;MAF=5.92557e-05;HWE=1;NFAM=1
11	40725953	295314_1	N	[11:40726202[N	173.75	LOW	SVTYPE=BND;POS=40725953;STRANDS=--:7;CIPOS=-5,4;CIEND=-5,4;CIPOS95=0,0;CIEND95=0,0;MATEID=295314_2;EVENT=295314;SU=7;PE=0;SR=7;ALG=PROD;AF=5.94e-05;NSAMP=1;MSQ=173.64;AN=16834;AC=1;NS=8438;AC_Hom=0;AC_Het=1;AC_Hemi=0;MAF=5.92557e-05;HWE=1;NFAM=1
11	40726202	295314_2	N	[11:40725953[N	173.75	LOW	SVTYPE=BND;POS=40726202;STRANDS=--:7;CIPOS=-5,4;CIEND=-5,4;CIPOS95=0,0;CIEND95=0,0;MATEID=295314_1;EVENT=295314;SECONDARY;SU=7;PE=0;SR=7;ALG=PROD;AF=5.94e-05;NSAMP=1;MSQ=173.64;AN=16834;AC=1;NS=8438;AC_Hom=0;AC_Het=1;AC_Hemi=0;MAF=5.92557e-05;HWE=1;NFAM=1
11	40726384	295312_2	N	[11:40724907[N	155.42	LOW	SVTYPE=BND;POS=40726384;STRANDS=--:16;CIPOS=-3,1;CIEND=-10,10;CIPOS95=0,0;CIEND95=0,0;MATEID=295312_1;EVENT=295312;SECONDARY;SU=16;PE=5;SR=11;ALG=PROD;AF=5.94e-05;NSAMP=1;MSQ=155.42;AN=16834;AC=1;NS=8438;AC_Hom=0;AC_Het=1;AC_Hemi=0;MAF=5.92557e-05;HWE=1;NFAM=1
11	40727082	14913_1	N	]13:92279617]N	11596.4	LOW	SVTYPE=BND;POS=40727082;STRANDS=-+:80;CIPOS=-9,8;CIEND=-9,8;CIPOS95=0,0;CIEND95=0,0;MATEID=14913_2;EVENT=14913;SU=80;PE=0;SR=80;ALG=PROD;AF=0.018;NSAMP=303;MSQ=37.55;AN=16834;AC=303;NS=8438;AC_Hom=0;AC_Het=305;AC_Hemi=0;MAF=0.018073;HWE=0.118139;NFAM=295
11	40727082	16471_1	N	[X:1751245[N	7492.88	LOW	SVTYPE=BND;POS=40727082;STRANDS=--:158;CIPOS=-9,8;CIEND=-9,8;CIPOS95=0,0;CIEND95=0,0;MATEID=16471_2;EVENT=16471;SU=158;PE=0;SR=158;ALG=PROD;AF=0.01247;NSAMP=210;MSQ=35.09;AN=16834;AC=210;NS=8438;AC_Hom=0;AC_Het=210;AC_Hemi=0;MAF=0.0124437;HWE=0.642643;NFAM=208
11	40727082	804_2	N	[1:188342875[N	27277.7	LOW	SVTYPE=BND;POS=40727082;STRANDS=--:1692;IMPRECISE;CIPOS=-59,7;CIEND=-144,11;CIPOS95=0,0;CIEND95=-3,3;MATEID=804_1;EVENT=804;SECONDARY;SU=1692;PE=1692;SR=0;ALG=PROD;AF=0.03428;NSAMP=577;MSQ=46.82;AN=16834;AC=577;NS=8438;AC_Hom=0;AC_Het=578;AC_Hemi=0;MAF=0.0342498;HWE=8.5273e-05;NFAM=534
11	40727098	583_2	N	N]1:188343085]	10641.3	LOW	SVTYPE=BND;POS=40727098;STRANDS=++:41;IMPRECISE;CIPOS=-10,490;CIEND=-13,481;CIPOS95=-10,91;CIEND95=-13,77;MATEID=583_1;EVENT=583;SECONDARY;SU=41;PE=41;SR=0;ALG=PROD;AF=0.01348;NSAMP=227;MSQ=46.02;AN=16834;AC=227;NS=8438;AC_Hom=0;AC_Het=229;AC_Hemi=0;MAF=0.0135696;HWE=0.409848;NFAM=215
11	40727291	99514	N	<DEL>	371.59	PASS	SVTYPE=DEL;POS=40727291;SVLEN=-89525;END=40816816;STRANDS=+-:17;CIPOS=-5,5;CIEND=-5,3;CIPOS95=0,0;CIEND95=0,0;SU=17;PE=10;SR=7;ALG=PROD;AF=5.94e-05;NSAMP=1;MSQ=371.59;AN=16834;AC=1;NS=8438;AC_Hom=0;AC_Het=1;AC_Hemi=0;MAF=5.92557e-05;HWE=1;NFAM=1
11	40777679	99515	N	<DEL>	1141.88	PASS	SVTYPE=DEL;POS=40777679;SVLEN=-704;END=40778383;STRANDS=+-:54;CIPOS=-23,22;CIEND=-23,21;CIPOS95=0,0;CIEND95=0,0;SU=54;PE=30;SR=24;ALG=PROD;AF=0.0001782;NSAMP=3;MSQ=380.63;AN=16834;AC=3;NS=8438;AC_Hom=0;AC_Het=3;AC_Hemi=0;MAF=0.000177767;HWE=1;NFAM=3
11	40782331	295315_1	N	[11:110868643[N	36481.9	LOW	SVTYPE=BND;POS=40782331;STRANDS=--:4;CIPOS=-9,8;CIEND=-9,8;CIPOS95=0,0;CIEND95=0,0;MATEID=295315_2;EVENT=295315;SU=4;PE=0;SR=4;ALG=PROD;AF=0.08263;NSAMP=1253;MSQ=28.63;AN=16834;AC=1391;NS=8438;AC_Hom=276;AC_Het=1120;AC_Hemi=0;MAF=0.082721;HWE=5.38338e-24;NFAM=1175
11	40784605	805_2	N	[1:179143659[N	357.76	LOW	SVTYPE=BND;POS=40784605;STRANDS=--:49;CIPOS=-26,25;CIEND=-26,25;CIPOS95=0,0;CIEND95=0,0;MATEID=805_1;EVENT=805;SECONDARY;SU=49;PE=0;SR=49;ALG=PROD;AF=0.0007128;NSAMP=12;MSQ=29;AN=16834;AC=12;NS=8438;AC_Hom=0;AC_Het=12;AC_Hemi=0;MAF=0.000711069;HWE=1;NFAM=12
11	40786114	99516	N	<DEL>	374.36	PASS	SVTYPE=DEL;POS=40786114;SVLEN=-10641;END=40796755;STRANDS=+-:13;IMPRECISE;CIPOS=-26,421;CIEND=-231,30;CIPOS95=-26,104;CIEND95=-68,30;SU=13;PE=13;SR=0;ALG=PROD;AF=0.0001782;NSAMP=3;MSQ=124.79;AN=16834;AC=3;NS=8438;AC_Hom=0;AC_Het=3;AC_Hemi=0;MAF=0.000177767;HWE=1;NFAM=3
11	40786115	99517_1	N	N[11:40810411[	313.9	LOW	SVTYPE=BND;POS=40786115;STRANDS=+-:4;CIPOS=-9,8;CIEND=-9,8;CIPOS95=0,0;CIEND95=0,0;MATEID=99517_2;EVENT=99517;SU=4;PE=0;SR=4;ALG=PROD;AF=0.0001782;NSAMP=3;MSQ=104.64;AN=16834;AC=3;NS=8438;AC_Hom=0;AC_Het=3;AC_Hemi=0;MAF=0.000177767;HWE=1;NFAM=3
11	40810411	99517_2	N	]11:40786115]N	313.9	LOW	SVTYPE=BND;POS=40786115;STRANDS=+-:4;CIPOS=-9,8;CIEND=-9,8;CIPOS95=0,0;CIEND95=0,0;MATEID=99517_1;EVENT=99517;SECONDARY;SU=4;PE=0;SR=4;ALG=PROD;AF=0.0001782;NSAMP=3;MSQ=104.64;AN=16834;AC=3;NS=8438;AC_Hom=0;AC_Het=3;AC_Hemi=0;MAF=0.000177767;HWE=1;NFAM=3
11	40820197	14926_1	N	[13:99357457[N	29.89	LOW	SVTYPE=BND;POS=40820197;STRANDS=--:4;IMPRECISE;CIPOS=-8,4;CIEND=-9,8;CIPOS95=-1,0;CIEND95=0,0;MATEID=14926_2;EVENT=14926;SU=4;PE=0;SR=4;ALG=PROD;AF=5.94e-05;NSAMP=1;MSQ=29.87;AN=16834;AC=1;NS=8438;AC_Hom=0;AC_Het=1;AC_Hemi=0;MAF=5.92557e-05;HWE=1;NFAM=1
11	40915401	14400_1	N	N]12:116225602]	79.13	LOW	SVTYPE=BND;POS=40915401;STRANDS=++:4;CIPOS=-9,8;CIEND=-9,8;CIPOS95=0,0;CIEND95=0,0;MATEID=14400_2;EVENT=14400;SU=4;PE=0;SR=4;ALG=PROD;AF=0.0002376;NSAMP=4;MSQ=16.9;AN=16834;AC=4;NS=8438;AC_Hom=0;AC_Het=4;AC_Hemi=0;MAF=0.000237023;HWE=1;NFAM=4
11	40940822	46360_2	N	N]4:24686492]	221.55	LOW	SVTYPE=BND;POS=40940822;STRANDS=++:17;CIPOS=-25,30;CIEND=-25,30;CIPOS95=0,0;CIEND95=0,0;MATEID=46360_1;EVENT=46360;SECONDARY;SU=17;PE=13;SR=4;ALG=PROD;AF=5.94e-05;NSAMP=1;MSQ=221.55;AN=16834;AC=1;NS=8438;AC_Hom=0;AC_Het=1;AC_Hemi=0;MAF=5.92557e-05;HWE=1;NFAM=1
11	40940823	46622_2	N	[4:24685517[N	20.82	LOW	SVTYPE=BND;POS=40940823;STRANDS=--:6;IMPRECISE;CIPOS=-30,30;CIEND=-30,30;CIPOS95=-1,1;CIEND95=-1,1;MATEID=46622_1;EVENT=46622;SECONDARY;SU=6;PE=4;SR=2;ALG=PROD;AF=5.94e-05;NSAMP=1;MSQ=20.82;AN=16834;AC=1;NS=8438;AC_Hom=0;AC_Het=1;AC_Hemi=0;MAF=5.92557e-05;HWE=1;NFAM=1
11	40949225	99519_1	N	N[11:40949348[	13966.7	LOW	SVTYPE=BND;POS=40949225;STRANDS=+-:564;CIPOS=-9,8;CIEND=-9,8;CIPOS95=0,0;CIEND95=0,0;MATEID=99519_2;EVENT=99519;SU=564;PE=3;SR=561;ALG=PROD;AF=0.003624;NSAMP=61;MSQ=228.96;AN=16834;AC=61;NS=8438;AC_Hom=0;AC_Het=61;AC_Hemi=0;MAF=0.0036146;HWE=1;NFAM=59
11	40949348	99519_2	N	]11:40949225]N	13966.7	LOW	SVTYPE=BND;POS=40949225;STRANDS=+-:564;CIPOS=-9,8;CIEND=-9,8;CIPOS95=0,0;CIEND95=0,0;MATEID=99519_1;EVENT=99519;SECONDARY;SU=564;PE=3;SR=561;ALG=PROD;AF=0.003624;NSAMP=61;MSQ=228.96;AN=16834;AC=61;NS=8438;AC_Hom=0;AC_Het=61;AC_Hemi=0;MAF=0.0036146;HWE=1;NFAM=59
11	40951999	99520	N	<DEL>	2099.95	PASS	SVTYPE=DEL;POS=40951999;SVLEN=-18705;END=40970704;STRANDS=+-:63;IMPRECISE;CIPOS=-10,29;CIEND=-27,12;CIPOS95=-3,3;CIEND95=-3,3;SU=63;PE=62;SR=1;ALG=PROD;AF=0.0004158;NSAMP=7;MSQ=299.99;AN=16834;AC=7;NS=8438;AC_Hom=0;AC_Het=7;AC_Hemi=0;MAF=0.00041479;HWE=1;NFAM=7
11	40957597	806_2	N	N[1:236524936[	20763.8	LOW	SVTYPE=BND;POS=40957597;STRANDS=-+:37;IMPRECISE;CIPOS=-9,4;CIEND=-9,8;CIPOS95=-2,2;CIEND95=0,0;MATEID=806_1;EVENT=806;SECONDARY;SU=37;PE=0;SR=37;ALG=PROD;AF=0.04515;NSAMP=743;MSQ=27.05;AN=16834;AC=760;NS=8438;AC_Hom=34;AC_Het=730;AC_Hemi=0;MAF=0.0452714;HWE=1;NFAM=729
11	40982997	99521	N	<DEL>	1474.39	PASS	SVTYPE=DEL;POS=40982997;SVLEN=-368;END=40983365;STRANDS=+-:41;CIPOS=-26,25;CIEND=-26,7;CIPOS95=0,0;CIEND95=0,0;SU=41;PE=13;SR=28;ALG=PROD;AF=0.000297;NSAMP=5;MSQ=294.86;AN=16834;AC=5;NS=8438;AC_Hom=0;AC_Het=5;AC_Hemi=0;MAF=0.000296279;HWE=1;NFAM=5
11	41007032	99523	N	<DEL:ME:SINE|Alu|AluYb8>	9.41522e+06	PASS	SVTYPE=MEI;POS=41007032;SVLEN=-308;END=41007340;STRANDS=+-:185360;CIPOS=0,0;CIEND=0,0;CIPOS95=0,0;CIEND95=0,0;SU=185360;PE=41986;SR=143374;ALG=PROD;AF=0.948;NSAMP=8362;MSQ=1122.6;AN=16834;AC=15958;NS=8438;AC_Hom=15232;AC_Het=767;AC_Hemi=0;MAF=0.0519673;HWE=6.00521e-10;NFAM=7342
11	41009201	64454_2	N	N[7:92547146[	3539.36	LOW	SVTYPE=BND;POS=41009201;STRANDS=-+:21;IMPRECISE;CIPOS=-50,316;CIEND=-374,47;CIPOS95=-35,35;CIEND95=-101,47;MATEID=64454_1;EVENT=64454;SECONDARY;SU=21;PE=21;SR=0;ALG=PROD;AF=0.01242;NSAMP=184;MSQ=18.69;AN=16834;AC=209;NS=8438;AC_Hom=50;AC_Het=159;AC_Hemi=0;MAF=0.0123845;HWE=3.44008e-26;NFAM=178
11	41009232	64455_2	N	]7:92547232]N	96.38	LOW	SVTYPE=BND;POS=41009232;STRANDS=+-:5;IMPRECISE;CIPOS=-30,30;CIEND=-23,30;CIPOS95=-3,3;CIEND95=-3,3;MATEID=64455_1;EVENT=64455;SECONDARY;SU=5;PE=4;SR=1;ALG=PROD;AF=0.0002376;NSAMP=4;MSQ=22.71;AN=16834;AC=4;NS=8438;AC_Hom=0;AC_Het=4;AC_Hemi=0;MAF=0.000237023;HWE=1;NFAM=4
11	41016759	99524	N	<DEL>	4379.11	PASS	SVTYPE=DEL;POS=41016759;SVLEN=-1488;END=41018247;STRANDS=+-:172;CIPOS=-3,2;CIEND=-5,3;CIPOS95=0,0;CIEND95=0,0;SU=172;PE=95;SR=77;ALG=PROD;AF=0.0004752;NSAMP=8;MSQ=547.39;AN=16834;AC=8;NS=8438;AC_Hom=0;AC_Het=8;AC_Hemi=0;MAF=0.000474046;HWE=1;NFAM=1
11	41042729	584_2	N	N]1:231714427]	26344.9	LOW	SVTYPE=BND;POS=41042729;STRANDS=++:77;CIPOS=-7,8;CIEND=-7,8;CIPOS95=0,0;CIEND95=0,0;MATEID=584_1;EVENT=584;SECONDARY;SU=77;PE=0;SR=77;ALG=PROD;AF=0.04307;NSAMP=645;MSQ=40.48;AN=16834;AC=725;NS=8438;AC_Hom=160;AC_Het=565;AC_Hemi=0;MAF=0.0429604;HWE=1.67716e-36;NFAM=609
11	41042765	38710_2	N	]3:72652273]N	73.77	LOW	SVTYPE=BND;POS=41042765;STRANDS=+-:9;CIPOS=-29,28;CIEND=-29,28;CIPOS95=0,0;CIEND95=0,0;MATEID=38710_1;EVENT=38710;SECONDARY;SU=9;PE=0;SR=9;ALG=PROD;AF=0.0001188;NSAMP=2;MSQ=35.98;AN=16834;AC=2;NS=8438;AC_Hom=0;AC_Het=2;AC_Hemi=0;MAF=0.000118511;HWE=1;NFAM=2
11	41079988	295316_1	N	[11:41087229[N	98.3	LOW	SVTYPE=BND;POS=41079988;STRANDS=--:14;CIPOS=-10,10;CIEND=-10,10;CIPOS95=0,0;CIEND95=0,0;MATEID=295316_2;EVENT=295316;SU=14;PE=6;SR=8;ALG=PROD;AF=5.94e-05;NSAMP=1;MSQ=98.3;AN=16834;AC=1;NS=8438;AC_Hom=0;AC_Het=1;AC_Hemi=0;MAF=5.92557e-05;HWE=1;NFAM=1
11	41080060	99525_1	N	N[11:41083826[	278.28	PASS	SVTYPE=BND;POS=41080060;STRANDS=+-:17;CIPOS=-10,10;CIEND=-10,10;CIPOS95=0,0;CIEND95=0,0;MATEID=99525_2;EVENT=99525;SU=17;PE=1;SR=16;ALG=PROD;AF=5.94e-05;NSAMP=1;MSQ=278.28;AN=16834;AC=1;NS=8438;AC_Hom=0;AC_Het=1;AC_Hemi=0;MAF=5.92557e-05;HWE=1;NFAM=1
11	41083816	99526	N	<DEL>	233.51	PASS	SVTYPE=DEL;POS=41083816;SVLEN=-3412;END=41087228;STRANDS=+-:4;IMPRECISE;CIPOS=-9,513;CIEND=-520,7;CIPOS95=0,175;CIEND95=-175,0;SU=4;PE=4;SR=0;ALG=PROD;AF=5.94e-05;NSAMP=1;MSQ=233.51;AN=16834;AC=1;NS=8438;AC_Hom=0;AC_Het=1;AC_Hemi=0;MAF=5.92557e-05;HWE=1;NFAM=1
11	41083817	295317_1	N	N]11:41083978]	443.54	PASS	SVTYPE=BND;POS=41083817;STRANDS=++:23;CIPOS=-8,8;CIEND=-7,10;CIPOS95=0,0;CIEND95=0,0;MATEID=295317_2;EVENT=295317;SU=23;PE=13;SR=10;ALG=PROD;AF=5.94e-05;NSAMP=1;MSQ=443.54;AN=16834;AC=1;NS=8438;AC_Hom=0;AC_Het=1;AC_Hemi=0;MAF=5.92557e-05;HWE=1;NFAM=1
11	41083826	99525_2	N	]11:41080060]N	278.28	PASS	SVTYPE=BND;POS=41080060;STRANDS=+-:17;CIPOS=-10,10;CIEND=-10,10;CIPOS95=0,0;CIEND95=0,0;MATEID=99525_1;EVENT=99525;SECONDARY;SU=17;PE=1;SR=16;ALG=PROD;AF=5.94e-05;NSAMP=1;MSQ=278.28;AN=16834;AC=1;NS=8438;AC_Hom=0;AC_Het=1;AC_Hemi=0;MAF=5.92557e-05;HWE=1;NFAM=1
11	41083827	295318_1	N	[11:41087229[N	248.47	LOW	SVTYPE=BND;POS=41083827;STRANDS=--:15;IMPRECISE;CIPOS=-525,10;CIEND=-247,5;CIPOS95=-121,0;CIEND95=-68,0;MATEID=295318_2;EVENT=295318;SU=15;PE=15;SR=0;ALG=PROD;AF=5.94e-05;NSAMP=1;MSQ=248.47;AN=16834;AC=1;NS=8438;AC_Hom=0;AC_Het=1;AC_Hemi=0;MAF=5.92557e-05;HWE=1;NFAM=1
11	41083978	295317_2	N	N]11:41083817]	443.54	PASS	SVTYPE=BND;POS=41083978;STRANDS=++:23;CIPOS=-7,10;CIEND=-8,8;CIPOS95=0,0;CIEND95=0,0;MATEID=295317_1;EVENT=295317;SECONDARY;SU=23;PE=13;SR=10;ALG=PROD;AF=5.94e-05;NSAMP=1;MSQ=443.54;AN=16834;AC=1;NS=8438;AC_Hom=0;AC_Het=1;AC_Hemi=0;MAF=5.92557e-05;HWE=1;NFAM=1
11	41087229	295316_2	N	[11:41079988[N	98.3	LOW	SVTYPE=BND;POS=41087229;STRANDS=--:14;CIPOS=-10,10;CIEND=-10,10;CIPOS95=0,0;CIEND95=0,0;MATEID=295316_1;EVENT=295316;SECONDARY;SU=14;PE=6;SR=8;ALG=PROD;AF=5.94e-05;NSAMP=1;MSQ=98.3;AN=16834;AC=1;NS=8438;AC_Hom=0;AC_Het=1;AC_Hemi=0;MAF=5.92557e-05;HWE=1;NFAM=1
11	41087229	295318_2	N	[11:41083827[N	248.47	LOW	SVTYPE=BND;POS=41087229;STRANDS=--:15;IMPRECISE;CIPOS=-247,5;CIEND=-525,10;CIPOS95=-68,0;CIEND95=-121,0;MATEID=295318_1;EVENT=295318;SECONDARY;SU=15;PE=15;SR=0;ALG=PROD;AF=5.94e-05;NSAMP=1;MSQ=248.47;AN=16834;AC=1;NS=8438;AC_Hom=0;AC_Het=1;AC_Hemi=0;MAF=5.92557e-05;HWE=1;NFAM=1
11	41093831	16248_1	N	N]20:44244712]	438535	LOW	SVTYPE=BND;POS=41093831;STRANDS=++:45286;CIPOS=-21,21;CIEND=-15,21;CIPOS95=0,0;CIEND95=0,0;MATEID=16248_2;EVENT=16248;SU=45286;PE=38282;SR=7004;ALG=PROD;AF=0.3129;NSAMP=5268;MSQ=82.91;AN=16834;AC=5268;NS=8438;AC_Hom=0;AC_Het=5284;AC_Hemi=0;MAF=0.313107;HWE=0;NFAM=4614
11	41093833	16247_1	N	[20:44244525[N	492127	LOW	SVTYPE=BND;POS=41093833;STRANDS=--:37813;CIPOS=-8,0;CIEND=-36,2;CIPOS95=0,0;CIEND95=0,0;MATEID=16247_2;EVENT=16247;SU=37813;PE=37813;SR=0;ALG=PROD;AF=0.3518;NSAMP=5923;MSQ=82.7;AN=16834;AC=5923;NS=8438;AC_Hom=0;AC_Het=5936;AC_Hemi=0;MAF=0.351742;HWE=0;NFAM=5158
11	41121322	99527	N	<DEL>	1207.97	PASS	SVTYPE=DEL;POS=41121322;SVLEN=-86;END=41121408;STRANDS=+-:46;CIPOS=-25,24;CIEND=-25,24;CIPOS95=0,0;CIEND95=0,0;SU=46;PE=0;SR=46;ALG=PROD;AF=0.0003564;NSAMP=6;MSQ=201.33;AN=16834;AC=6;NS=8438;AC_Hom=0;AC_Het=6;AC_Hemi=0;MAF=0.000355534;HWE=1;NFAM=6
11	41125041	53412_2	N	]5:177407666]N	3165.08	LOW	SVTYPE=BND;POS=41125041;STRANDS=+-:41;IMPRECISE;CIPOS=-49,10;CIEND=-7,45;CIPOS95=0,0;CIEND95=-2,2;MATEID=53412_1;EVENT=53412;SECONDARY;SU=41;PE=34;SR=7;ALG=PROD;AF=0.003861;NSAMP=65;MSQ=48.32;RETAINED;AN=16834;AC=65;NS=8438;AC_Hom=0;AC_Het=65;AC_Hemi=0;MAF=0.00385162;HWE=1;NFAM=64
11	41132587	99528	N	<DEL>	665.53	PASS	SVTYPE=DEL;POS=41132587;SVLEN=-3945;END=41136532;STRANDS=+-:25;CIPOS=-9,10;CIEND=-4,1;CIPOS95=0,0;CIEND95=0,0;SU=25;PE=14;SR=11;ALG=PROD;AF=5.94e-05;NSAMP=1;MSQ=665.53;AN=16834;AC=1;NS=8438;AC_Hom=0;AC_Het=1;AC_Hemi=0;MAF=5.92557e-05;HWE=1;NFAM=1
11	41161990	295319_1	N	[11:41167043[N	237461	LOW	SVTYPE=BND;POS=41161990;STRANDS=--:17017;CIPOS=-1,0;CIEND=-1,0;CIPOS95=0,0;CIEND95=0,0;MATEID=295319_2;EVENT=295319;SU=17017;PE=16598;SR=419;ALG=PROD;AF=0.09053;NSAMP=1524;MSQ=155.76;AN=16834;AC=1524;NS=8438;AC_Hom=0;AC_Het=1525;AC_Hemi=0;MAF=0.090365;HWE=1.68e-33;NFAM=1392
11	41161996	99529_1	N	N[11:41167042[	97485.2	LOW	SVTYPE=BND;POS=41161996;STRANDS=+-:3361;CIPOS=0,0;CIEND=0,0;CIPOS95=0,0;CIEND95=0,0;MATEID=99529_2;EVENT=99529;SU=3361;PE=1;SR=3360;ALG=PROD;AF=0.07188;NSAMP=1210;MSQ=80.36;AN=16834;AC=1210;NS=8438;AC_Hom=0;AC_Het=1211;AC_Hemi=0;MAF=0.0717587;HWE=8.85063e-21;NFAM=1111
11	41162291	295320	N	<INV>	731223	LOW	SVTYPE=INV;POS=41162291;SVLEN=4744;END=41167035;STRANDS=++:35235,--:3;CIPOS=0,0;CIEND=0,0;CIPOS95=0,0;CIEND95=0,0;SU=35238;PE=19413;SR=15825;ALG=PROD;AF=0.1013;NSAMP=1706;MSQ=428.23;AN=16834;AC=1706;NS=8438;AC_Hom=0;AC_Het=1707;AC_Hemi=0;MAF=0.10115;HWE=3.67e-42;NFAM=1550
11	41167042	99529_2	N	]11:41161996]N	97485.2	LOW	SVTYPE=BND;POS=41161996;STRANDS=+-:3361;CIPOS=0,0;CIEND=0,0;CIPOS95=0,0;CIEND95=0,0;MATEID=99529_1;EVENT=99529;SECONDARY;SU=3361;PE=1;SR=3360;ALG=PROD;AF=0.07188;NSAMP=1210;MSQ=80.36;AN=16834;AC=1210;NS=8438;AC_Hom=0;AC_Het=1211;AC_Hemi=0;MAF=0.0717587;HWE=8.85063e-21;NFAM=1111
11	41167043	295319_2	N	[11:41161990[N	237461	LOW	SVTYPE=BND;POS=41167043;STRANDS=--:17017;CIPOS=-1,0;CIEND=-1,0;CIPOS95=0,0;CIEND95=0,0;MATEID=295319_1;EVENT=295319;SECONDARY;SU=17017;PE=16598;SR=419;ALG=PROD;AF=0.09053;NSAMP=1524;MSQ=155.76;AN=16834;AC=1524;NS=8438;AC_Hom=0;AC_Het=1525;AC_Hemi=0;MAF=0.090365;HWE=1.68e-33;NFAM=1392
11	41193221	99530	N	<DEL>	284.67	PASS	SVTYPE=DEL;POS=41193221;SVLEN=-6424;END=41199645;STRANDS=+-:14;CIPOS=-7,7;CIEND=-9,4;CIPOS95=0,0;CIEND95=0,0;SU=14;PE=10;SR=4;ALG=PROD;AF=5.94e-05;NSAMP=1;MSQ=284.67;AN=16834;AC=1;NS=8438;AC_Hom=0;AC_Het=1;AC_Hemi=0;MAF=5.92557e-05;HWE=1;NFAM=1
11	41198516	16433_1	N	]22:44419421]N	1580.59	LOW	SVTYPE=BND;POS=41198516;STRANDS=-+:27;CIPOS=-9,8;CIEND=-9,8;CIPOS95=0,0;CIEND95=0,0;MATEID=16433_2;EVENT=16433;SU=27;PE=0;SR=27;ALG=PROD;AF=0.003267;NSAMP=55;MSQ=27.09;AN=16834;AC=55;NS=8438;AC_Hom=0;AC_Het=57;AC_Hemi=0;MAF=0.00337758;HWE=1;NFAM=54
11	41198516	295321_1	N	[11:113230774[N	225.73	LOW	SVTYPE=BND;POS=41198516;STRANDS=--:4;CIPOS=-9,8;CIEND=-9,8;CIPOS95=0,0;CIEND95=0,0;MATEID=295321_2;EVENT=295321;SU=4;PE=0;SR=4;ALG=PROD;AF=0.0003564;NSAMP=6;MSQ=34.13;AN=16834;AC=6;NS=8438;AC_Hom=0;AC_Het=6;AC_Hemi=0;MAF=0.000355534;HWE=1;NFAM=6
11	41198518	14749_1	N	]12:123934990]N	16.58	LOW	SVTYPE=BND;POS=41198518;STRANDS=-+:4;CIPOS=-9,8;CIEND=-9,8;CIPOS95=0,0;CIEND95=0,0;MATEID=14749_2;EVENT=14749;SU=4;PE=0;SR=4;ALG=PROD;AF=0.0001188;NSAMP=2;MSQ=6.83;AN=16834;AC=2;NS=8438;AC_Hom=0;AC_Het=2;AC_Hemi=0;MAF=0.000118511;HWE=1;NFAM=2
11	41198574	295322_1	N	N]11:113230800]	74.72	LOW	SVTYPE=BND;POS=41198574;STRANDS=++:6;CIPOS=-6,5;CIEND=-6,5;CIPOS95=0,0;CIEND95=0,0;MATEID=295322_2;EVENT=295322;SU=6;PE=0;SR=6;ALG=PROD;AF=5.94e-05;NSAMP=1;MSQ=74.7;AN=16834;AC=1;NS=8438;AC_Hom=0;AC_Het=1;AC_Hemi=0;MAF=5.92557e-05;HWE=1;NFAM=1
11	41214187	99531_1	N	N[11:41214247[	776.29	PASS	SVTYPE=BND;POS=41214187;STRANDS=+-:31;IMPRECISE;CIPOS=-59,30;CIEND=-30,34;CIPOS95=-34,30;CIEND95=-4,4;MATEID=99531_2;EVENT=99531;SU=31;PE=2;SR=29;ALG=PROD;AF=0.0001782;NSAMP=3;MSQ=258.73;AN=16834;AC=3;NS=8438;AC_Hom=0;AC_Het=3;AC_Hemi=0;MAF=0.000177767;HWE=1;NFAM=3
11	41214247	99531_2	N	]11:41214187]N	776.29	PASS	SVTYPE=BND;POS=41214187;STRANDS=+-:31;IMPRECISE;CIPOS=-30,34;CIEND=-59,30;CIPOS95=-4,4;CIEND95=-34,30;MATEID=99531_1;EVENT=99531;SECONDARY;SU=31;PE=2;SR=29;ALG=PROD;AF=0.0001782;NSAMP=3;MSQ=258.73;AN=16834;AC=3;NS=8438;AC_Hom=0;AC_Het=3;AC_Hemi=0;MAF=0.000177767;HWE=1;NFAM=3
11	41218443	295323_1	N	[11:41219021[N	380.22	PASS	SVTYPE=BND;POS=41218443;STRANDS=--:26;CIPOS=-2,0;CIEND=-2,0;CIPOS95=0,0;CIEND95=0,0;MATEID=295323_2;EVENT=295323;SU=26;PE=13;SR=13;ALG=PROD;AF=5.94e-05;NSAMP=1;MSQ=380.22;AN=16834;AC=1;NS=8438;AC_Hom=0;AC_Het=1;AC_Hemi=0;MAF=5.92557e-05;HWE=1;NFAM=1
11	41218687	295324_1	N	N]11:41219012]	170.44	LOW	SVTYPE=BND;POS=41218687;STRANDS=++:9;CIPOS=-5,5;CIEND=-10,10;CIPOS95=0,0;CIEND95=0,0;MATEID=295324_2;EVENT=295324;SU=9;PE=3;SR=6;ALG=PROD;AF=5.94e-05;NSAMP=1;MSQ=170.44;AN=16834;AC=1;NS=8438;AC_Hom=0;AC_Het=1;AC_Hemi=0;MAF=5.92557e-05;HWE=1;NFAM=1
11	41219012	295324_2	N	N]11:41218687]	170.44	LOW	SVTYPE=BND;POS=41219012;STRANDS=++:9;CIPOS=-10,10;CIEND=-5,5;CIPOS95=0,0;CIEND95=0,0;MATEID=295324_1;EVENT=295324;SECONDARY;SU=9;PE=3;SR=6;ALG=PROD;AF=5.94e-05;NSAMP=1;MSQ=170.44;AN=16834;AC=1;NS=8438;AC_Hom=0;AC_Het=1;AC_Hemi=0;MAF=5.92557e-05;HWE=1;NFAM=1
11	41219021	295323_2	N	[11:41218443[N	380.22	PASS	SVTYPE=BND;POS=41219021;STRANDS=--:26;CIPOS=-2,0;CIEND=-2,0;CIPOS95=0,0;CIEND95=0,0;MATEID=295323_1;EVENT=295323;SECONDARY;SU=26;PE=13;SR=13;ALG=PROD;AF=5.94e-05;NSAMP=1;MSQ=380.22;AN=16834;AC=1;NS=8438;AC_Hom=0;AC_Het=1;AC_Hemi=0;MAF=5.92557e-05;HWE=1;NFAM=1
11	41230441	99532	N	<DEL>	407.53	PASS	SVTYPE=DEL;POS=41230441;SVLEN=-6666;END=41237107;STRANDS=+-:18;CIPOS=-7,10;CIEND=-10,10;CIPOS95=0,0;CIEND95=0,0;SU=18;PE=8;SR=10;ALG=PROD;AF=5.94e-05;NSAMP=1;MSQ=407.53;AN=16834;AC=1;NS=8438;AC_Hom=0;AC_Het=1;AC_Hemi=0;MAF=5.92557e-05;HWE=1;NFAM=1
11	41249933	257834_1	N	]11:41250445]N	261.62	LOW	SVTYPE=BND;POS=41249933;STRANDS=-+:23;CIPOS=-10,10;CIEND=-3,2;CIPOS95=0,0;CIEND95=0,0;MATEID=257834_2;EVENT=257834;SU=23;PE=10;SR=13;ALG=PROD;AF=0.0001188;NSAMP=2;MSQ=127.1;AN=16834;AC=2;NS=8438;AC_Hom=0;AC_Het=2;AC_Hemi=0;MAF=0.000118511;HWE=1;NFAM=2
11	41250445	257834_2	N	N[11:41249933[	261.62	LOW	SVTYPE=BND;POS=41249933;STRANDS=-+:23;CIPOS=-3,2;CIEND=-10,10;CIPOS95=0,0;CIEND95=0,0;MATEID=257834_1;EVENT=257834;SECONDARY;SU=23;PE=10;SR=13;ALG=PROD;AF=0.0001188;NSAMP=2;MSQ=127.1;AN=16834;AC=2;NS=8438;AC_Hom=0;AC_Het=2;AC_Hemi=0;MAF=0.000118511;HWE=1;NFAM=2
11	41315125	15783_1	N	]18:11201721]N	3411.46	LOW	SVTYPE=BND;POS=41315125;STRANDS=-+:99;CIPOS=-8,8;CIEND=-8,8;CIPOS95=0,0;CIEND95=0,0;MATEID=15783_2;EVENT=15783;SU=99;PE=0;SR=99;ALG=PROD;AF=0.007188;NSAMP=121;MSQ=27.25;AN=16834;AC=121;NS=8438;AC_Hom=0;AC_Het=121;AC_Hemi=0;MAF=0.00716995;HWE=1;NFAM=118
11	41326232	73279_2	N	]9:76812667]N	116569	LOW	SVTYPE=BND;POS=41326232;STRANDS=+-:206;IMPRECISE;CIPOS=-555,76;CIEND=-228,478;CIPOS95=-141,76;CIEND95=-99,99;MATEID=73279_1;EVENT=73279;SECONDARY;SU=206;PE=206;SR=0;ALG=SUM;AF=0.1873;NSAMP=3151;MSQ=36.46;AN=16826;AC=3151;NS=8434;AC_Hom=0;AC_Het=3161;AC_Hemi=0;MAF=0.187396;HWE=0;NFAM=2808
11	41337251	257835	N	<DUP>	17613	PASS	SVTYPE=DUP;POS=41337251;SVLEN=10355;END=41347606;STRANDS=-+:1663;CIPOS=-1,0;CIEND=-1,0;CIPOS95=0,0;CIEND95=0,0;SU=1663;PE=955;SR=708;ALG=PROD;AF=0.006653;NSAMP=99;MSQ=177.9;AN=16834;AC=112;NS=8438;AC_Hom=26;AC_Het=86;AC_Hemi=0;MAF=0.00663664;HWE=1.46382e-17;NFAM=96
11	41337672	257836	N	<DUP>	748.8	PASS	SVTYPE=DUP;POS=41337672;SVLEN=3033;END=41340705;STRANDS=-+:70;CIPOS=-25,22;CIEND=-27,29;CIPOS95=0,0;CIEND95=0,0;SU=70;PE=48;SR=22;ALG=PROD;AF=0.0001188;NSAMP=2;MSQ=373.75;AN=16834;AC=2;NS=8438;AC_Hom=0;AC_Het=2;AC_Hemi=0;MAF=0.000118511;HWE=1;NFAM=2
11	41350743	99533_1	N	N[11:41350800[	458.78	PASS	SVTYPE=BND;POS=41350743;STRANDS=+-:16;CIPOS=-2,1;CIEND=-2,1;CIPOS95=0,0;CIEND95=0,0;MATEID=99533_2;EVENT=99533;SU=16;PE=0;SR=16;ALG=PROD;AF=5.94e-05;NSAMP=1;MSQ=458.63;AN=16834;AC=1;NS=8438;AC_Hom=0;AC_Het=1;AC_Hemi=0;MAF=5.92557e-05;HWE=1;NFAM=1
11	41350800	99533_2	N	]11:41350743]N	458.78	PASS	SVTYPE=BND;POS=41350743;STRANDS=+-:16;CIPOS=-2,1;CIEND=-2,1;CIPOS95=0,0;CIEND95=0,0;MATEID=99533_1;EVENT=99533;SECONDARY;SU=16;PE=0;SR=16;ALG=PROD;AF=5.94e-05;NSAMP=1;MSQ=458.63;AN=16834;AC=1;NS=8438;AC_Hom=0;AC_Het=1;AC_Hemi=0;MAF=5.92557e-05;HWE=1;NFAM=1
11	41362561	99534_1	N	N[11:41362742[	44685	PASS	SVTYPE=BND;POS=41362561;STRANDS=+-:1279;CIPOS=0,0;CIEND=0,0;CIPOS95=0,0;CIEND95=0,0;MATEID=99534_2;EVENT=99534;SU=1279;PE=16;SR=1263;ALG=PROD;AF=0.01057;NSAMP=178;MSQ=251.03;AN=16834;AC=178;NS=8438;AC_Hom=0;AC_Het=178;AC_Hemi=0;MAF=0.0105475;HWE=1;NFAM=160
11	41362742	99534_2	N	]11:41362561]N	44685	PASS	SVTYPE=BND;POS=41362561;STRANDS=+-:1279;CIPOS=0,0;CIEND=0,0;CIPOS95=0,0;CIEND95=0,0;MATEID=99534_1;EVENT=99534;SECONDARY;SU=1279;PE=16;SR=1263;ALG=PROD;AF=0.01057;NSAMP=178;MSQ=251.03;AN=16834;AC=178;NS=8438;AC_Hom=0;AC_Het=178;AC_Hemi=0;MAF=0.0105475;HWE=1;NFAM=160
11	41363518	99535_1	N	N[11:41363735[	18293.2	PASS	SVTYPE=BND;POS=41363518;STRANDS=+-:475;CIPOS=-3,0;CIEND=-1,1;CIPOS95=0,0;CIEND95=0,0;MATEID=99535_2;EVENT=99535;SU=475;PE=17;SR=458;ALG=PROD;AF=0.00303;NSAMP=50;MSQ=365.75;AN=16834;AC=51;NS=8438;AC_Hom=2;AC_Het=49;AC_Hemi=0;MAF=0.00302204;HWE=0.072978;NFAM=34
11	41363735	99535_2	N	]11:41363518]N	18293.2	PASS	SVTYPE=BND;POS=41363518;STRANDS=+-:475;CIPOS=-1,1;CIEND=-3,0;CIPOS95=0,0;CIEND95=0,0;MATEID=99535_1;EVENT=99535;SECONDARY;SU=475;PE=17;SR=458;ALG=PROD;AF=0.00303;NSAMP=50;MSQ=365.75;AN=16834;AC=51;NS=8438;AC_Hom=2;AC_Het=49;AC_Hemi=0;MAF=0.00302204;HWE=0.072978;NFAM=34
11	41371156	99536_1	N	N[11:41371249[	230.84	LOW	SVTYPE=BND;POS=41371156;STRANDS=+-:9;CIPOS=-4,3;CIEND=-4,3;CIPOS95=0,0;CIEND95=0,0;MATEID=99536_2;EVENT=99536;SU=9;PE=0;SR=9;ALG=PROD;AF=5.94e-05;NSAMP=1;MSQ=230.82;AN=16834;AC=1;NS=8438;AC_Hom=0;AC_Het=1;AC_Hemi=0;MAF=5.92557e-05;HWE=1;NFAM=1
11	41371249	99536_2	N	]11:41371156]N	230.84	LOW	SVTYPE=BND;POS=41371156;STRANDS=+-:9;CIPOS=-4,3;CIEND=-4,3;CIPOS95=0,0;CIEND95=0,0;MATEID=99536_1;EVENT=99536;SECONDARY;SU=9;PE=0;SR=9;ALG=PROD;AF=5.94e-05;NSAMP=1;MSQ=230.82;AN=16834;AC=1;NS=8438;AC_Hom=0;AC_Het=1;AC_Hemi=0;MAF=5.92557e-05;HWE=1;NFAM=1
11	41381928	99537_1	N	N[11:41381981[	4583.52	LOW	SVTYPE=BND;POS=41381928;STRANDS=+-:176;CIPOS=-3,3;CIEND=-3,3;CIPOS95=0,0;CIEND95=0,0;MATEID=99537_2;EVENT=99537;SU=176;PE=0;SR=176;ALG=PROD;AF=0.001723;NSAMP=28;MSQ=163.68;AN=16834;AC=29;NS=8438;AC_Hom=2;AC_Het=27;AC_Hemi=0;MAF=0.00171842;HWE=0.0238105;NFAM=28
11	41381981	99537_2	N	]11:41381928]N	4583.52	LOW	SVTYPE=BND;POS=41381928;STRANDS=+-:176;CIPOS=-3,3;CIEND=-3,3;CIPOS95=0,0;CIEND95=0,0;MATEID=99537_1;EVENT=99537;SECONDARY;SU=176;PE=0;SR=176;ALG=PROD;AF=0.001723;NSAMP=28;MSQ=163.68;AN=16834;AC=29;NS=8438;AC_Hom=2;AC_Het=27;AC_Hemi=0;MAF=0.00171842;HWE=0.0238105;NFAM=28
11	41411190	16188_1	N	]20:13944069]N	46159.7	LOW	SVTYPE=BND;POS=41411190;STRANDS=-+:8;CIPOS=-29,28;CIEND=-29,28;CIPOS95=0,0;CIEND95=0,0;MATEID=16188_2;EVENT=16188;SU=8;PE=0;SR=8;ALG=PROD;AF=0.0938;NSAMP=1579;MSQ=28.4;AN=16834;AC=1579;NS=8438;AC_Hom=0;AC_Het=1586;AC_Hemi=0;MAF=0.0939796;HWE=3.91323e-36;NFAM=1464
11	41420559	257837	N	<DUP>	163.14	PASS	SVTYPE=DUP;POS=41420559;SVLEN=1742;END=41422301;STRANDS=-+:16;IMPRECISE;CIPOS=-98,10;CIEND=-10,203;CIPOS95=-40,2;CIEND95=-2,54;SU=16;PE=16;SR=0;ALG=PROD;AF=5.94e-05;NSAMP=1;MSQ=158;AN=16834;AC=1;NS=8438;AC_Hom=0;AC_Het=1;AC_Hemi=0;MAF=5.92557e-05;HWE=1;NFAM=1
11	41428227	99538_1	N	N[11:41428291[	582.39	PASS	SVTYPE=BND;POS=41428227;STRANDS=+-:26;IMPRECISE;CIPOS=-30,30;CIEND=-30,71;CIPOS95=0,0;CIEND95=-30,49;MATEID=99538_2;EVENT=99538;SU=26;PE=0;SR=26;ALG=SUM;AF=0.0001188;NSAMP=2;MSQ=290.77;AN=16834;AC=2;NS=8438;AC_Hom=0;AC_Het=2;AC_Hemi=0;MAF=0.000118511;HWE=1;NFAM=2
11	41428291	99538_2	N	]11:41428227]N	582.39	PASS	SVTYPE=BND;POS=41428227;STRANDS=+-:26;IMPRECISE;CIPOS=-30,71;CIEND=-30,30;CIPOS95=-30,49;CIEND95=0,0;MATEID=99538_1;EVENT=99538;SECONDARY;SU=26;PE=0;SR=26;ALG=SUM;AF=0.0001188;NSAMP=2;MSQ=290.77;AN=16834;AC=2;NS=8438;AC_Hom=0;AC_Het=2;AC_Hemi=0;MAF=0.000118511;HWE=1;NFAM=2
11	41430315	14401_1	N	N]12:112020813]	685.19	LOW	SVTYPE=BND;POS=41430315;STRANDS=++:4;CIPOS=-9,8;CIEND=-9,8;CIPOS95=0,0;CIEND95=0,0;MATEID=14401_2;EVENT=14401;SU=4;PE=0;SR=4;ALG=PROD;AF=0.002436;NSAMP=33;MSQ=19.84;AN=16834;AC=41;NS=8438;AC_Hom=16;AC_Het=26;AC_Hemi=0;MAF=0.00248874;HWE=5.0622e-17;NFAM=33
11	41431786	99539	N	<DEL>	137.83	PASS	SVTYPE=DEL;POS=41431786;SVLEN=-918;END=41432704;STRANDS=+-:4;IMPRECISE;CIPOS=-10,503;CIEND=-277,10;CIPOS95=0,171;CIEND95=-101,2;SU=4;PE=4;SR=0;ALG=PROD;AF=5.94e-05;NSAMP=1;MSQ=137.83;AN=16834;AC=1;NS=8438;AC_Hom=0;AC_Het=1;AC_Hemi=0;MAF=5.92557e-05;HWE=1;NFAM=1
11	41446575	99540_1	N	N[11:41446634[	425.78	PASS	SVTYPE=BND;POS=41446575;STRANDS=+-:13;CIPOS=-10,10;CIEND=-10,10;CIPOS95=0,0;CIEND95=0,0;MATEID=99540_2;EVENT=99540;SU=13;PE=0;SR=13;ALG=PROD;AF=5.94e-05;NSAMP=1;MSQ=425.63;AN=16834;AC=1;NS=8438;AC_Hom=0;AC_Het=1;AC_Hemi=0;MAF=5.92557e-05;HWE=1;NFAM=1
11	41446634	99540_2	N	]11:41446575]N	425.78	PASS	SVTYPE=BND;POS=41446575;STRANDS=+-:13;CIPOS=-10,10;CIEND=-10,10;CIPOS95=0,0;CIEND95=0,0;MATEID=99540_1;EVENT=99540;SECONDARY;SU=13;PE=0;SR=13;ALG=PROD;AF=5.94e-05;NSAMP=1;MSQ=425.63;AN=16834;AC=1;NS=8438;AC_Hom=0;AC_Het=1;AC_Hemi=0;MAF=5.92557e-05;HWE=1;NFAM=1
11	41458643	257838	N	<DUP>	142.83	PASS	SVTYPE=DUP;POS=41458643;SVLEN=42824;END=41501467;STRANDS=-+:12;CIPOS=-6,2;CIEND=-7,5;CIPOS95=0,0;CIEND95=0,0;SU=12;PE=6;SR=6;ALG=PROD;AF=5.94e-05;NSAMP=1;MSQ=141.8;AN=16834;AC=1;NS=8438;AC_Hom=0;AC_Het=1;AC_Hemi=0;MAF=5.92557e-05;HWE=1;NFAM=1
11	41458976	15596_1	N	]17:17644426]N	66.7	LOW	SVTYPE=BND;POS=41458976;STRANDS=-+:5;CIPOS=-10,10;CIEND=-10,10;CIPOS95=0,0;CIEND95=0,0;MATEID=15596_2;EVENT=15596;SU=5;PE=0;SR=5;ALG=PROD;AF=0.0001188;NSAMP=2;MSQ=28.57;AN=16834;AC=2;NS=8438;AC_Hom=0;AC_Het=2;AC_Hemi=0;MAF=0.000118511;HWE=1;NFAM=2
11	41465292	807_2	N	]1:17821638]N	23015.5	LOW	SVTYPE=BND;POS=41465292;STRANDS=+-:81;CIPOS=-9,8;CIEND=-9,8;CIPOS95=0,0;CIEND95=0,0;MATEID=807_1;EVENT=807;SECONDARY;SU=81;PE=0;SR=81;ALG=PROD;AF=0.04485;NSAMP=755;MSQ=29.62;AN=16834;AC=755;NS=8438;AC_Hom=0;AC_Het=758;AC_Hemi=0;MAF=0.0449159;HWE=3.16502e-08;NFAM=725
11	41467417	59107_2	N	[6:41537818[N	37.37	LOW	SVTYPE=BND;POS=41467417;STRANDS=--:23;CIPOS=-9,8;CIEND=-9,8;CIPOS95=0,0;CIEND95=0,0;MATEID=59107_1;EVENT=59107;SECONDARY;SU=23;PE=0;SR=23;ALG=PROD;AF=0.0001782;NSAMP=3;MSQ=7.8;AN=16834;AC=3;NS=8438;AC_Hom=0;AC_Het=3;AC_Hemi=0;MAF=0.000177767;HWE=1;NFAM=3
11	41493749	99541	N	<DEL>	240.36	PASS	SVTYPE=DEL;POS=41493749;SVLEN=-108;END=41493857;STRANDS=+-:8;CIPOS=-10,10;CIEND=-10,10;CIPOS95=0,0;CIEND95=0,0;SU=8;PE=0;SR=8;ALG=PROD;AF=5.94e-05;NSAMP=1;MSQ=239.77;AN=16834;AC=1;NS=8438;AC_Hom=0;AC_Het=1;AC_Hemi=0;MAF=5.92557e-05;HWE=1;NFAM=1
11	41506245	99542	N	<DEL>	362.51	PASS	SVTYPE=DEL;POS=41506245;SVLEN=-1835;END=41508080;STRANDS=+-:18;CIPOS=-5,5;CIEND=-7,2;CIPOS95=0,0;CIEND95=0,0;SU=18;PE=13;SR=5;ALG=PROD;AF=5.94e-05;NSAMP=1;MSQ=362.51;AN=16834;AC=1;NS=8438;AC_Hom=0;AC_Het=1;AC_Hemi=0;MAF=5.92557e-05;HWE=1;NFAM=1
11	41508851	99543	N	<DEL>	1139.26	PASS	SVTYPE=DEL;POS=41508851;SVLEN=-1586;END=41510437;STRANDS=+-:43;CIPOS=-3,3;CIEND=-10,10;CIPOS95=0,0;CIEND95=0,0;SU=43;PE=36;SR=7;ALG=PROD;AF=5.94e-05;NSAMP=1;MSQ=1139.26;AN=16834;AC=1;NS=8438;AC_Hom=0;AC_Het=1;AC_Hemi=0;MAF=5.92557e-05;HWE=1;NFAM=1
11	41510294	38712_2	N	[3:144991021[N	27364	LOW	SVTYPE=BND;POS=41510294;STRANDS=--:590,-+:70;IMPRECISE;CIPOS=-277,465;CIEND=-516,88;CIPOS95=-109,109;CIEND95=-124,88;MATEID=38712_1;EVENT=38712;SECONDARY;SU=660;PE=658;SR=2;ALG=SUM;AF=0.04515;NSAMP=760;MSQ=35.13;AN=16834;AC=760;NS=8438;AC_Hom=0;AC_Het=764;AC_Hemi=0;MAF=0.0452714;HWE=2.08637e-08;NFAM=724
11	41510310	38713_2	N	]3:144991209]N	6593.28	LOW	SVTYPE=BND;POS=41510310;STRANDS=+-:41;IMPRECISE;CIPOS=-166,50;CIEND=-50,328;CIPOS95=-16,16;CIEND95=-50,52;MATEID=38713_1;EVENT=38713;SECONDARY;SU=41;PE=41;SR=0;ALG=PROD;AF=0.01645;NSAMP=276;MSQ=22.35;AN=16834;AC=277;NS=8438;AC_Hom=2;AC_Het=277;AC_Hemi=0;MAF=0.0165324;HWE=0.731061;NFAM=264
11	41510312	16734_1	N	N[X:113621434[	215.97	LOW	SVTYPE=BND;POS=41510312;STRANDS=+-:4;IMPRECISE;CIPOS=-10,336;CIEND=-419,10;CIPOS95=-2,89;CIEND95=-124,0;MATEID=16734_2;EVENT=16734;SU=4;PE=4;SR=0;ALG=PROD;AF=0.0006534;NSAMP=11;MSQ=17.69;AN=16834;AC=11;NS=8438;AC_Hom=0;AC_Het=11;AC_Hemi=0;MAF=0.000651813;HWE=1;NFAM=11
11	41510328	27436_2	N	[2:14177317[N	338.81	LOW	SVTYPE=BND;POS=41510328;STRANDS=--:18;IMPRECISE;CIPOS=-96,30;CIEND=-293,25;CIPOS95=-25,25;CIEND95=-95,25;MATEID=27436_1;EVENT=27436;SECONDARY;SU=18;PE=18;SR=0;ALG=PROD;AF=0.000594;NSAMP=10;MSQ=33.45;AN=16834;AC=10;NS=8438;AC_Hom=0;AC_Het=10;AC_Hemi=0;MAF=0.000592557;HWE=1;NFAM=10
11	41510339	27224_2	N	N]2:14177444]	1070.21	LOW	SVTYPE=BND;POS=41510339;STRANDS=++:33;IMPRECISE;CIPOS=-30,208;CIEND=-7,288;CIPOS95=-12,12;CIEND95=-7,91;MATEID=27224_1;EVENT=27224;SECONDARY;SU=33;PE=33;SR=0;ALG=PROD;AF=0.001901;NSAMP=32;MSQ=32.48;AN=16834;AC=32;NS=8438;AC_Hom=0;AC_Het=32;AC_Hemi=0;MAF=0.00189618;HWE=1;NFAM=32
11	41510353	38533_2	N	N]3:144991191]	37704.4	LOW	SVTYPE=BND;POS=41510353;STRANDS=++:882;IMPRECISE;CIPOS=-34,50;CIEND=-6,40;CIPOS95=-4,4;CIEND95=0,0;MATEID=38533_1;EVENT=38533;SECONDARY;SU=882;PE=879;SR=3;ALG=PROD;AF=0.06148;NSAMP=1034;MSQ=35.62;AN=16834;AC=1035;NS=8438;AC_Hom=2;AC_Het=1036;AC_Hemi=0;MAF=0.0615075;HWE=1.03822e-13;NFAM=985
11	41531877	99545	N	<DEL>	299.86	PASS	SVTYPE=DEL;POS=41531877;SVLEN=-66;END=41531943;STRANDS=+-:12;CIPOS=-30,28;CIEND=-29,28;CIPOS95=0,0;CIEND95=0,0;SU=12;PE=0;SR=12;ALG=PROD;AF=0.0001782;NSAMP=3;MSQ=99.9;AN=16834;AC=3;NS=8438;AC_Hom=0;AC_Het=3;AC_Hemi=0;MAF=0.000177767;HWE=1;NFAM=3
11	41554138	99546_1	N	N[11:41554391[	4055.99	LOW	SVTYPE=BND;POS=41554138;STRANDS=+-:51;IMPRECISE;CIPOS=-22,28;CIEND=-24,31;CIPOS95=0,0;CIEND95=-2,2;MATEID=99546_2;EVENT=99546;SU=51;PE=0;SR=51;ALG=PROD;AF=0.01004;NSAMP=159;MSQ=24.38;AN=16834;AC=169;NS=8438;AC_Hom=20;AC_Het=149;AC_Hemi=0;MAF=0.0100142;HWE=8.90554e-09;NFAM=159
11	41554391	99546_2	N	]11:41554138]N	4055.99	LOW	SVTYPE=BND;POS=41554138;STRANDS=+-:51;IMPRECISE;CIPOS=-24,31;CIEND=-22,28;CIPOS95=-2,2;CIEND95=0,0;MATEID=99546_1;EVENT=99546;SECONDARY;SU=51;PE=0;SR=51;ALG=PROD;AF=0.01004;NSAMP=159;MSQ=24.38;AN=16834;AC=169;NS=8438;AC_Hom=20;AC_Het=149;AC_Hemi=0;MAF=0.0100142;HWE=8.90554e-09;NFAM=159
11	41582006	99547	N	<DEL>	2826.69	PASS	SVTYPE=DEL;POS=41582006;SVLEN=-6098;END=41588104;STRANDS=+-:110;CIPOS=-28,30;CIEND=-30,30;CIPOS95=0,0;CIEND95=0,0;SU=110;PE=73;SR=37;ALG=PROD;AF=0.000297;NSAMP=5;MSQ=565.34;AN=16834;AC=5;NS=8438;AC_Hom=0;AC_Het=5;AC_Hemi=0;MAF=0.000296279;HWE=1;NFAM=5
11	41591620	11510_2	N	N]10:105038691]	469.88	LOW	SVTYPE=BND;POS=41591620;STRANDS=++:16;CIPOS=-9,8;CIEND=-9,8;CIPOS95=0,0;CIEND95=0,0;MATEID=11510_1;EVENT=11510;SECONDARY;SU=16;PE=0;SR=16;ALG=PROD;AF=0.001129;NSAMP=19;MSQ=23.3;AN=16834;AC=19;NS=8438;AC_Hom=0;AC_Het=19;AC_Hemi=0;MAF=0.00112586;HWE=1;NFAM=19
11	41591620	585_2	N	N]1:14461498]	914.73	LOW	SVTYPE=BND;POS=41591620;STRANDS=++:4;CIPOS=-9,8;CIEND=-9,8;CIPOS95=0,0;CIEND95=0,0;MATEID=585_1;EVENT=585;SECONDARY;SU=4;PE=0;SR=4;ALG=PROD;AF=0.002436;NSAMP=41;MSQ=20.57;AN=16834;AC=41;NS=8438;AC_Hom=0;AC_Het=41;AC_Hemi=0;MAF=0.00242949;HWE=1;NFAM=41
11	41625170	14402_1	N	N]12:97058590]	130.22	LOW	SVTYPE=BND;POS=41625170;STRANDS=++:4;IMPRECISE;CIPOS=-10,485;CIEND=-10,541;CIPOS95=-1,162;CIEND95=-1,176;MATEID=14402_2;EVENT=14402;SU=4;PE=4;SR=0;ALG=PROD;AF=0.000297;NSAMP=5;MSQ=23.21;AN=16834;AC=5;NS=8438;AC_Hom=0;AC_Het=5;AC_Hemi=0;MAF=0.000296279;HWE=1;NFAM=5
11	41629990	99548	N	<DEL>	494.51	PASS	SVTYPE=DEL;POS=41629990;SVLEN=-2417;END=41632407;STRANDS=+-:22;CIPOS=-8,10;CIEND=-10,10;CIPOS95=0,0;CIEND95=0,0;SU=22;PE=12;SR=10;ALG=PROD;AF=5.94e-05;NSAMP=1;MSQ=494.51;AN=16834;AC=1;NS=8438;AC_Hom=0;AC_Het=1;AC_Hemi=0;MAF=5.92557e-05;HWE=1;NFAM=1
11	41635922	99549_1	N	N[11:41636167[	215.04	LOW	SVTYPE=BND;POS=41635922;STRANDS=+-:4;IMPRECISE;CIPOS=-10,224;CIEND=-116,10;CIPOS95=-3,86;CIEND95=-63,2;MATEID=99549_2;EVENT=99549;SU=4;PE=4;SR=0;ALG=PROD;AF=0.0008317;NSAMP=14;MSQ=13.04;AN=16834;AC=14;NS=8438;AC_Hom=0;AC_Het=14;AC_Hemi=0;MAF=0.00082958;HWE=1;NFAM=14
11	41636167	99549_2	N	]11:41635922]N	215.04	LOW	SVTYPE=BND;POS=41635922;STRANDS=+-:4;IMPRECISE;CIPOS=-116,10;CIEND=-10,224;CIPOS95=-63,2;CIEND95=-3,86;MATEID=99549_1;EVENT=99549;SECONDARY;SU=4;PE=4;SR=0;ALG=PROD;AF=0.0008317;NSAMP=14;MSQ=13.04;AN=16834;AC=14;NS=8438;AC_Hom=0;AC_Het=14;AC_Hemi=0;MAF=0.00082958;HWE=1;NFAM=14
11	41638416	99550	N	<DEL>	1591.37	PASS	SVTYPE=DEL;POS=41638416;SVLEN=-1084;END=41639500;STRANDS=+-:69;CIPOS=-28,30;CIEND=-10,6;CIPOS95=0,0;CIEND95=0,0;SU=69;PE=42;SR=27;ALG=PROD;AF=0.000297;NSAMP=5;MSQ=318.27;AN=16834;AC=5;NS=8438;AC_Hom=0;AC_Het=5;AC_Hemi=0;MAF=0.000296279;HWE=1;NFAM=5
11	41666639	808_2	N	[1:43562795[N	40594	LOW	SVTYPE=BND;POS=41666639;STRANDS=--:86;CIPOS=-9,8;CIEND=-4,8;CIPOS95=0,0;CIEND95=0,0;MATEID=808_1;EVENT=808;SECONDARY;SU=86;PE=0;SR=86;ALG=PROD;AF=0.05816;NSAMP=979;MSQ=40.72;AN=16834;AC=979;NS=8438;AC_Hom=0;AC_Het=983;AC_Hemi=0;MAF=0.0582484;HWE=9.55616e-14;NFAM=960
11	41674800	99551_1	N	N[11:41674911[	3317.87	PASS	SVTYPE=BND;POS=41674800;STRANDS=+-:125;CIPOS=-4,3;CIEND=-4,3;CIPOS95=0,0;CIEND95=0,0;MATEID=99551_2;EVENT=99551;SU=125;PE=0;SR=125;ALG=PROD;AF=0.0007128;NSAMP=12;MSQ=276.47;AN=16834;AC=12;NS=8438;AC_Hom=0;AC_Het=12;AC_Hemi=0;MAF=0.000711069;HWE=1;NFAM=1
11	41674911	99551_2	N	]11:41674800]N	3317.87	PASS	SVTYPE=BND;POS=41674800;STRANDS=+-:125;CIPOS=-4,3;CIEND=-4,3;CIPOS95=0,0;CIEND95=0,0;MATEID=99551_1;EVENT=99551;SECONDARY;SU=125;PE=0;SR=125;ALG=PROD;AF=0.0007128;NSAMP=12;MSQ=276.47;AN=16834;AC=12;NS=8438;AC_Hom=0;AC_Het=12;AC_Hemi=0;MAF=0.000711069;HWE=1;NFAM=1
11	41676588	53240_2	N	N]5:58184905]	246.02	LOW	SVTYPE=BND;POS=41676588;STRANDS=++:4;IMPRECISE;CIPOS=-10,253;CIEND=-10,414;CIPOS95=-2,78;CIEND95=-1,156;MATEID=53240_1;EVENT=53240;SECONDARY;SU=4;PE=4;SR=0;ALG=PROD;AF=0.0005346;NSAMP=9;MSQ=26.36;AN=16834;AC=9;NS=8438;AC_Hom=0;AC_Het=9;AC_Hemi=0;MAF=0.000533302;HWE=1;NFAM=9
11	41676675	53414_2	N	[5:58184797[N	121.32	LOW	SVTYPE=BND;POS=41676675;STRANDS=--:4;IMPRECISE;CIPOS=-211,10;CIEND=-330,10;CIPOS95=-103,2;CIEND95=-155,1;MATEID=53414_1;EVENT=53414;SECONDARY;SU=4;PE=4;SR=0;ALG=PROD;AF=0.0003564;NSAMP=6;MSQ=19.03;AN=16834;AC=6;NS=8438;AC_Hom=0;AC_Het=6;AC_Hemi=0;MAF=0.000355534;HWE=1;NFAM=6
11	41697641	99552_1	N	N[11:41697743[	2531.27	LOW	SVTYPE=BND;POS=41697641;STRANDS=+-:10;IMPRECISE;CIPOS=-26,51;CIEND=-68,25;CIPOS95=-21,21;CIEND95=-38,25;MATEID=99552_2;EVENT=99552;SU=10;PE=1;SR=9;ALG=SUM;AF=0.005764;NSAMP=97;MSQ=23.85;AN=16828;AC=97;NS=8435;AC_Hom=0;AC_Het=97;AC_Hemi=0;MAF=0.00574985;HWE=1;NFAM=97
11	41697743	99552_2	N	]11:41697641]N	2531.27	LOW	SVTYPE=BND;POS=41697641;STRANDS=+-:10;IMPRECISE;CIPOS=-68,25;CIEND=-26,51;CIPOS95=-38,25;CIEND95=-21,21;MATEID=99552_1;EVENT=99552;SECONDARY;SU=10;PE=1;SR=9;ALG=SUM;AF=0.005764;NSAMP=97;MSQ=23.85;AN=16828;AC=97;NS=8435;AC_Hom=0;AC_Het=97;AC_Hemi=0;MAF=0.00574985;HWE=1;NFAM=97
11	41701236	15752_1	N	]17:74419810]N	34.47	LOW	SVTYPE=BND;POS=41701236;STRANDS=-+:4;CIPOS=-9,8;CIEND=-9,8;CIPOS95=0,0;CIEND95=0,0;MATEID=15752_2;EVENT=15752;SU=4;PE=0;SR=4;ALG=PROD;AF=0.0001188;NSAMP=2;MSQ=14.95;AN=16834;AC=2;NS=8438;AC_Hom=0;AC_Het=2;AC_Hemi=0;MAF=0.000118511;HWE=1;NFAM=1
11	41705645	99553_1	N	N[11:41706211[	899.17	PASS	SVTYPE=BND;POS=41705645;STRANDS=+-:38;CIPOS=-25,24;CIEND=-23,21;CIPOS95=0,0;CIEND95=0,0;MATEID=99553_2;EVENT=99553;SU=38;PE=20;SR=18;ALG=PROD;AF=0.0001188;NSAMP=2;MSQ=449.58;AN=16834;AC=2;NS=8438;AC_Hom=0;AC_Het=2;AC_Hemi=0;MAF=0.000118511;HWE=1;NFAM=2
11	41706211	99553_2	N	]11:41705645]N	899.17	PASS	SVTYPE=BND;POS=41705645;STRANDS=+-:38;CIPOS=-23,21;CIEND=-25,24;CIPOS95=0,0;CIEND95=0,0;MATEID=99553_1;EVENT=99553;SECONDARY;SU=38;PE=20;SR=18;ALG=PROD;AF=0.0001188;NSAMP=2;MSQ=449.58;AN=16834;AC=2;NS=8438;AC_Hom=0;AC_Het=2;AC_Hemi=0;MAF=0.000118511;HWE=1;NFAM=2
11	41711271	99554	N	<DEL>	275.65	PASS	SVTYPE=DEL;POS=41711271;SVLEN=-769;END=41712040;STRANDS=+-:14;CIPOS=-4,4;CIEND=-10,10;CIPOS95=0,0;CIEND95=0,0;SU=14;PE=8;SR=6;ALG=PROD;AF=5.94e-05;NSAMP=1;MSQ=275.65;AN=16834;AC=1;NS=8438;AC_Hom=0;AC_Het=1;AC_Hemi=0;MAF=5.92557e-05;HWE=1;NFAM=1
11	41729751	99555	N	<DEL>	198873	PASS	SVTYPE=DEL;POS=41729751;SVLEN=-188;END=41729939;STRANDS=+-:5593;CIPOS=0,0;CIEND=0,0;CIPOS95=0,0;CIEND95=0,0;SU=5593;PE=148;SR=5445;ALG=PROD;AF=0.03879;NSAMP=636;MSQ=312.68;AN=16834;AC=653;NS=8438;AC_Hom=34;AC_Het=619;AC_Hemi=0;MAF=0.038694;HWE=0.187986;NFAM=565
11	41760167	99556_1	N	N[11:41760263[	188.81	LOW	SVTYPE=BND;POS=41760167;STRANDS=+-:10;CIPOS=-7,5;CIEND=-10,10;CIPOS95=0,0;CIEND95=0,0;MATEID=99556_2;EVENT=99556;SU=10;PE=0;SR=10;ALG=PROD;AF=5.94e-05;NSAMP=1;MSQ=188.8;AN=16834;AC=1;NS=8438;AC_Hom=0;AC_Het=1;AC_Hemi=0;MAF=5.92557e-05;HWE=1;NFAM=1
11	41760263	99556_2	N	]11:41760167]N	188.81	LOW	SVTYPE=BND;POS=41760167;STRANDS=+-:10;CIPOS=-10,10;CIEND=-7,5;CIPOS95=0,0;CIEND95=0,0;MATEID=99556_1;EVENT=99556;SECONDARY;SU=10;PE=0;SR=10;ALG=PROD;AF=5.94e-05;NSAMP=1;MSQ=188.8;AN=16834;AC=1;NS=8438;AC_Hom=0;AC_Het=1;AC_Hemi=0;MAF=5.92557e-05;HWE=1;NFAM=1
11	41763380	295326_1	N	N]11:43225867]	505.49	LOW	SVTYPE=BND;POS=41763380;STRANDS=++:21;IMPRECISE;CIPOS=-30,233;CIEND=-50,364;CIPOS95=-30,35;CIEND95=-50,68;MATEID=295326_2;EVENT=295326;SU=21;PE=21;SR=0;ALG=PROD;AF=0.000594;NSAMP=10;MSQ=50.32;AN=16834;AC=10;NS=8438;AC_Hom=0;AC_Het=10;AC_Hemi=0;MAF=0.000592557;HWE=1;NFAM=10
11	41763608	295325_1	N	[11:43225575[N	1432.41	LOW	SVTYPE=BND;POS=41763608;STRANDS=--:111;IMPRECISE;CIPOS=-160,19;CIEND=-249,16;CIPOS95=-7,7;CIEND95=-21,16;MATEID=295325_2;EVENT=295325;SU=111;PE=111;SR=0;ALG=PROD;AF=0.001485;NSAMP=25;MSQ=57.15;AN=16834;AC=25;NS=8438;AC_Hom=0;AC_Het=25;AC_Hemi=0;MAF=0.00148139;HWE=1;NFAM=25
11	41783397	99557	N	<DEL>	362.64	PASS	SVTYPE=DEL;POS=41783397;SVLEN=-1408;END=41784805;STRANDS=+-:15;CIPOS=-5,4;CIEND=-5,2;CIPOS95=0,0;CIEND95=0,0;SU=15;PE=8;SR=7;ALG=PROD;AF=5.94e-05;NSAMP=1;MSQ=362.63;AN=16834;AC=1;NS=8438;AC_Hom=0;AC_Het=1;AC_Hemi=0;MAF=5.92557e-05;HWE=1;NFAM=1
11	41795295	809_2	N	[1:87512436[N	187.95	LOW	SVTYPE=BND;POS=41795295;STRANDS=--:28;IMPRECISE;CIPOS=-12,28;CIEND=-9,8;CIPOS95=-1,1;CIEND95=0,0;MATEID=809_1;EVENT=809;SECONDARY;SU=28;PE=0;SR=28;ALG=PROD;AF=0.0004158;NSAMP=7;MSQ=24.83;AN=16834;AC=7;NS=8438;AC_Hom=0;AC_Het=7;AC_Hemi=0;MAF=0.00041479;HWE=1;NFAM=7
11	41803287	257839	N	<DUP>	787.01	PASS	SVTYPE=DUP;POS=41803287;SVLEN=108;END=41803395;STRANDS=-+:30;CIPOS=-22,21;CIEND=-22,21;CIPOS95=0,0;CIEND95=0,0;SU=30;PE=0;SR=30;ALG=PROD;AF=0.0005346;NSAMP=9;MSQ=85.95;AN=16834;AC=9;NS=8438;AC_Hom=0;AC_Het=9;AC_Hemi=0;MAF=0.000533302;HWE=1;NFAM=8
11	41817289	99558	N	<DEL>	320.52	PASS	SVTYPE=DEL;POS=41817289;SVLEN=-1667;END=41818956;STRANDS=+-:21;IMPRECISE;CIPOS=-30,344;CIEND=-177,34;CIPOS95=-30,35;CIEND95=-27,27;SU=21;PE=21;SR=0;ALG=PROD;AF=0.0001782;NSAMP=3;MSQ=106.83;AN=16834;AC=3;NS=8438;AC_Hom=0;AC_Het=3;AC_Hemi=0;MAF=0.000177767;HWE=1;NFAM=2
11	41818198	99559	N	<DEL>	2.5885e+06	PASS	SVTYPE=DEL;POS=41818198;SVLEN=-824;END=41819022;STRANDS=+-:89584;CIPOS=0,0;CIEND=0,0;CIPOS95=0,0;CIEND95=0,0;SU=89584;PE=64933;SR=24651;ALG=PROD;AF=0.3429;NSAMP=4642;MSQ=554.87;AN=16834;AC=5772;NS=8438;AC_Hom=2274;AC_Het=3517;AC_Hemi=0;MAF=0.34315;HWE=5.63975e-12;NFAM=4157
11	41822283	59108_2	N	[6:5426107[N	113.78	LOW	SVTYPE=BND;POS=41822283;STRANDS=--:10;CIPOS=-10,10;CIEND=-10,10;CIPOS95=0,0;CIEND95=0,0;MATEID=59108_1;EVENT=59108;SECONDARY;SU=10;PE=5;SR=5;ALG=PROD;AF=5.94e-05;NSAMP=1;MSQ=113.78;AN=16834;AC=1;NS=8438;AC_Hom=0;AC_Het=1;AC_Hemi=0;MAF=5.92557e-05;HWE=1;NFAM=1
11	41822295	99560	N	<DEL:ME:SINE|Alu|AluYb8>	2.87142e+06	PASS	SVTYPE=MEI;POS=41822295;SVLEN=-312;END=41822607;STRANDS=+-:70223;CIPOS=0,0;CIEND=0,0;CIPOS95=0,0;CIEND95=0,0;SU=70223;PE=16238;SR=53985;ALG=PROD;AF=0.3434;NSAMP=4651;MSQ=614.64;AN=16834;AC=5781;NS=8438;AC_Hom=2274;AC_Het=3526;AC_Hemi=0;MAF=0.343683;HWE=1.60608e-11;NFAM=4166
11	41826173	295327	N	<INV>	93.74	LOW	SVTYPE=INV;POS=41826173;SVLEN=82;END=41826255;STRANDS=++:2,--:2;IMPRECISE;CIPOS=-1,9;CIEND=-10,480;CIPOS95=-10,0;CIEND95=-1,208;SU=4;PE=4;SR=0;ALG=PROD;AF=0.0002376;NSAMP=4;MSQ=22.66;AN=16834;AC=4;NS=8438;AC_Hom=0;AC_Het=4;AC_Hemi=0;MAF=0.000237023;HWE=1;NFAM=4
11	41826873	295328_1	N	[11:41827827[N	269.51	PASS	SVTYPE=BND;POS=41826873;STRANDS=--:13;IMPRECISE;CIPOS=-368,10;CIEND=-156,10;CIPOS95=-138,0;CIEND95=-78,2;MATEID=295328_2;EVENT=295328;SU=13;PE=13;SR=0;ALG=PROD;AF=5.94e-05;NSAMP=1;MSQ=269.51;AN=16834;AC=1;NS=8438;AC_Hom=0;AC_Het=1;AC_Hemi=0;MAF=5.92557e-05;HWE=1;NFAM=1
11	41827005	295329_1	N	N]11:41827598]	47.52	LOW	SVTYPE=BND;POS=41827005;STRANDS=++:9;IMPRECISE;CIPOS=-10,275;CIEND=-10,289;CIPOS95=-1,145;CIEND95=-2,70;MATEID=295329_2;EVENT=295329;SU=9;PE=9;SR=0;ALG=PROD;AF=5.94e-05;NSAMP=1;MSQ=47.52;AN=16834;AC=1;NS=8438;AC_Hom=0;AC_Het=1;AC_Hemi=0;MAF=5.92557e-05;HWE=1;NFAM=1
11	41827598	295329_2	N	N]11:41827005]	47.52	LOW	SVTYPE=BND;POS=41827598;STRANDS=++:9;IMPRECISE;CIPOS=-10,289;CIEND=-10,275;CIPOS95=-2,70;CIEND95=-1,145;MATEID=295329_1;EVENT=295329;SECONDARY;SU=9;PE=9;SR=0;ALG=PROD;AF=5.94e-05;NSAMP=1;MSQ=47.52;AN=16834;AC=1;NS=8438;AC_Hom=0;AC_Het=1;AC_Hemi=0;MAF=5.92557e-05;HWE=1;NFAM=1
11	41827827	295328_2	N	[11:41826873[N	269.51	PASS	SVTYPE=BND;POS=41827827;STRANDS=--:13;IMPRECISE;CIPOS=-156,10;CIEND=-368,10;CIPOS95=-78,2;CIEND95=-138,0;MATEID=295328_1;EVENT=295328;SECONDARY;SU=13;PE=13;SR=0;ALG=PROD;AF=5.94e-05;NSAMP=1;MSQ=269.51;AN=16834;AC=1;NS=8438;AC_Hom=0;AC_Het=1;AC_Hemi=0;MAF=5.92557e-05;HWE=1;NFAM=1
11	41859465	257840	N	<DUP>	55.43	PASS	SVTYPE=DUP;POS=41859465;SVLEN=8856;END=41868321;STRANDS=-+:6;IMPRECISE;CIPOS=-296,10;CIEND=-10,350;CIPOS95=-107,1;CIEND95=-2,87;SU=6;PE=6;SR=0;ALG=PROD;AF=5.94e-05;NSAMP=1;MSQ=47.61;AN=16834;AC=1;NS=8438;AC_Hom=0;AC_Het=1;AC_Hemi=0;MAF=5.92557e-05;HWE=1;NFAM=1
11	41868430	14403_1	N	N]12:41084676]	8.52	LOW	SVTYPE=BND;POS=41868430;STRANDS=++:4;IMPRECISE;CIPOS=-10,319;CIEND=-10,417;CIPOS95=-2,96;CIEND95=0,154;MATEID=14403_2;EVENT=14403;SU=4;PE=4;SR=0;ALG=PROD;AF=5.94e-05;NSAMP=1;MSQ=6.78;AN=16834;AC=1;NS=8438;AC_Hom=0;AC_Het=1;AC_Hemi=0;MAF=5.92557e-05;HWE=1;NFAM=1
11	41868529	11594_2	N	N[10:95622000[	288.54	LOW	SVTYPE=BND;POS=41868529;STRANDS=-+:12;CIPOS=-29,28;CIEND=-29,28;CIPOS95=0,0;CIEND95=0,0;MATEID=11594_1;EVENT=11594;SECONDARY;SU=12;PE=0;SR=12;ALG=PROD;AF=0.0008317;NSAMP=14;MSQ=19.66;AN=16834;AC=14;NS=8438;AC_Hom=0;AC_Het=14;AC_Hemi=0;MAF=0.00082958;HWE=1;NFAM=14
11	41869861	53416_2	N	[5:24370765[N	28580.9	LOW	SVTYPE=BND;POS=41869861;STRANDS=--:728;CIPOS=-4,3;CIEND=-5,1;CIPOS95=0,0;CIEND95=0,0;MATEID=53416_1;EVENT=53416;SECONDARY;SU=728;PE=548;SR=180;ALG=PROD;AF=0.03107;NSAMP=490;MSQ=58.06;AN=16832;AC=523;NS=8437;AC_Hom=66;AC_Het=457;AC_Hemi=0;MAF=0.0309944;HWE=3.48375e-12;NFAM=489
11	41900627	99562	N	<DEL>	465.87	PASS	SVTYPE=DEL;POS=41900627;SVLEN=-281;END=41900908;STRANDS=+-:9;IMPRECISE;CIPOS=-7,9;CIEND=-10,9;CIPOS95=-1,1;CIEND95=-1,1;SU=9;PE=6;SR=3;ALG=PROD;AF=5.94e-05;NSAMP=1;MSQ=461.38;AN=16834;AC=1;NS=8438;AC_Hom=0;AC_Het=1;AC_Hemi=0;MAF=5.92557e-05;HWE=1;NFAM=1
11	41903682	295331_1	N	N]11:41905551]	524.44	PASS	SVTYPE=BND;POS=41903682;STRANDS=++:27;CIPOS=-3,2;CIEND=-8,10;CIPOS95=0,0;CIEND95=0,0;MATEID=295331_2;EVENT=295331;SU=27;PE=17;SR=10;ALG=PROD;AF=5.94e-05;NSAMP=1;MSQ=524.44;AN=16834;AC=1;NS=8438;AC_Hom=0;AC_Het=1;AC_Hemi=0;MAF=5.92557e-05;HWE=1;NFAM=1
11	41903689	295330_1	N	[11:41905111[N	143.71	LOW	SVTYPE=BND;POS=41903689;STRANDS=--:9;IMPRECISE;CIPOS=-193,10;CIEND=-228,10;CIPOS95=-56,2;CIEND95=-65,1;MATEID=295330_2;EVENT=295330;SU=9;PE=9;SR=0;ALG=PROD;AF=5.94e-05;NSAMP=1;MSQ=143.71;AN=16834;AC=1;NS=8438;AC_Hom=0;AC_Het=1;AC_Hemi=0;MAF=5.92557e-05;HWE=1;NFAM=1
11	41905111	295330_2	N	[11:41903689[N	143.71	LOW	SVTYPE=BND;POS=41905111;STRANDS=--:9;IMPRECISE;CIPOS=-228,10;CIEND=-193,10;CIPOS95=-65,1;CIEND95=-56,2;MATEID=295330_1;EVENT=295330;SECONDARY;SU=9;PE=9;SR=0;ALG=PROD;AF=5.94e-05;NSAMP=1;MSQ=143.71;AN=16834;AC=1;NS=8438;AC_Hom=0;AC_Het=1;AC_Hemi=0;MAF=5.92557e-05;HWE=1;NFAM=1
11	41905551	295331_2	N	N]11:41903682]	524.44	PASS	SVTYPE=BND;POS=41905551;STRANDS=++:27;CIPOS=-8,10;CIEND=-3,2;CIPOS95=0,0;CIEND95=0,0;MATEID=295331_1;EVENT=295331;SECONDARY;SU=27;PE=17;SR=10;ALG=PROD;AF=5.94e-05;NSAMP=1;MSQ=524.44;AN=16834;AC=1;NS=8438;AC_Hom=0;AC_Het=1;AC_Hemi=0;MAF=5.92557e-05;HWE=1;NFAM=1
11	41946278	99564_1	N	N[11:41947977[	2482.31	LOW	SVTYPE=BND;POS=41946278;STRANDS=+-:31;IMPRECISE;CIPOS=-10,444;CIEND=-332,30;CIPOS95=-10,58;CIEND95=-79,30;MATEID=99564_2;EVENT=99564;SU=31;PE=31;SR=0;ALG=PROD;AF=0.002257;NSAMP=38;MSQ=65.27;AN=16834;AC=38;NS=8438;AC_Hom=0;AC_Het=38;AC_Hemi=0;MAF=0.00225172;HWE=1;NFAM=38
11	41946343	99565	N	<DEL>	218.8	PASS	SVTYPE=DEL;POS=41946343;SVLEN=-17907;END=41964250;STRANDS=+-:10;IMPRECISE;CIPOS=-6,10;CIEND=-10,9;CIPOS95=-2,3;CIEND95=-3,1;SU=10;PE=9;SR=1;ALG=PROD;AF=5.94e-05;NSAMP=1;MSQ=218.8;AN=16834;AC=1;NS=8438;AC_Hom=0;AC_Het=1;AC_Hemi=0;MAF=5.92557e-05;HWE=1;NFAM=1
11	41947977	99564_2	N	]11:41946278]N	2482.31	LOW	SVTYPE=BND;POS=41946278;STRANDS=+-:31;IMPRECISE;CIPOS=-332,30;CIEND=-10,444;CIPOS95=-79,30;CIEND95=-10,58;MATEID=99564_1;EVENT=99564;SECONDARY;SU=31;PE=31;SR=0;ALG=PROD;AF=0.002257;NSAMP=38;MSQ=65.27;AN=16834;AC=38;NS=8438;AC_Hom=0;AC_Het=38;AC_Hemi=0;MAF=0.00225172;HWE=1;NFAM=38
11	41950231	99566	N	<DEL>	50.95	PASS	SVTYPE=DEL;POS=41950231;SVLEN=-100;END=41950331;STRANDS=+-:4;CIPOS=-9,8;CIEND=-9,8;CIPOS95=0,0;CIEND95=0,0;SU=4;PE=0;SR=4;ALG=PROD;AF=5.94e-05;NSAMP=1;MSQ=50.85;AN=16834;AC=1;NS=8438;AC_Hom=0;AC_Het=1;AC_Hemi=0;MAF=5.92557e-05;HWE=1;NFAM=1
11	41980962	27439_2	N	N[2:170609581[	1104.32	LOW	SVTYPE=BND;POS=41980962;STRANDS=-+:8;IMPRECISE;CIPOS=-50,393;CIEND=-371,50;CIPOS95=-50,62;CIEND95=-141,50;MATEID=27439_1;EVENT=27439;SECONDARY;SU=8;PE=8;SR=0;ALG=PROD;AF=0.003089;NSAMP=52;MSQ=20.21;AN=16834;AC=52;NS=8438;AC_Hom=0;AC_Het=52;AC_Hemi=0;MAF=0.0030813;HWE=1;NFAM=52
11	41981043	27438_2	N	]2:106451861]N	49.24	LOW	SVTYPE=BND;POS=41981043;STRANDS=+-:9;CIPOS=-29,28;CIEND=-29,28;CIPOS95=0,0;CIEND95=0,0;MATEID=27438_1;EVENT=27438;SECONDARY;SU=9;PE=0;SR=9;ALG=PROD;AF=0.0001782;NSAMP=3;MSQ=11.11;AN=16834;AC=3;NS=8438;AC_Hom=0;AC_Het=3;AC_Hemi=0;MAF=0.000177767;HWE=1;NFAM=3
11	41990053	27440_2	N	N[2:35678816[	628.7	LOW	SVTYPE=BND;POS=41990053;STRANDS=-+:4;IMPRECISE;CIPOS=-10,409;CIEND=-318,10;CIPOS95=-2,130;CIEND95=-168,1;MATEID=27440_1;EVENT=27440;SECONDARY;SU=4;PE=4;SR=0;ALG=PROD;AF=0.001723;NSAMP=29;MSQ=19.82;AN=16834;AC=29;NS=8438;AC_Hom=0;AC_Het=29;AC_Hemi=0;MAF=0.00171842;HWE=1;NFAM=29
11	41990087	27225_2	N	N]2:35678948]	1674.8	LOW	SVTYPE=BND;POS=41990087;STRANDS=++:9;IMPRECISE;CIPOS=-30,296;CIEND=-27,406;CIPOS95=-30,50;CIEND95=-27,137;MATEID=27225_1;EVENT=27225;SECONDARY;SU=9;PE=9;SR=0;ALG=PROD;AF=0.004752;NSAMP=80;MSQ=19.4;AN=16834;AC=80;NS=8438;AC_Hom=0;AC_Het=80;AC_Hemi=0;MAF=0.00474046;HWE=1;NFAM=80
11	42003263	99567_1	N	N[11:42003364[	293.83	PASS	SVTYPE=BND;POS=42003263;STRANDS=+-:10;CIPOS=-10,10;CIEND=-10,10;CIPOS95=0,0;CIEND95=0,0;MATEID=99567_2;EVENT=99567;SU=10;PE=0;SR=10;ALG=PROD;AF=5.94e-05;NSAMP=1;MSQ=293.82;AN=16834;AC=1;NS=8438;AC_Hom=0;AC_Het=1;AC_Hemi=0;MAF=5.92557e-05;HWE=1;NFAM=1
11	42003364	99567_2	N	]11:42003263]N	293.83	PASS	SVTYPE=BND;POS=42003263;STRANDS=+-:10;CIPOS=-10,10;CIEND=-10,10;CIPOS95=0,0;CIEND95=0,0;MATEID=99567_1;EVENT=99567;SECONDARY;SU=10;PE=0;SR=10;ALG=PROD;AF=5.94e-05;NSAMP=1;MSQ=293.82;AN=16834;AC=1;NS=8438;AC_Hom=0;AC_Het=1;AC_Hemi=0;MAF=5.92557e-05;HWE=1;NFAM=1
11	42010385	27441_2	N	]2:83103575]N	86.59	LOW	SVTYPE=BND;POS=42010385;STRANDS=+-:4;IMPRECISE;CIPOS=-531,8;CIEND=-10,365;CIPOS95=-188,1;CIEND95=-2,130;MATEID=27441_1;EVENT=27441;SECONDARY;SU=4;PE=4;SR=0;ALG=PROD;AF=0.000297;NSAMP=5;MSQ=16.16;AN=16834;AC=5;NS=8438;AC_Hom=0;AC_Het=5;AC_Hemi=0;MAF=0.000296279;HWE=1;NFAM=5
11	42010521	27442_2	N	N[2:83103715[	63725.8	LOW	SVTYPE=BND;POS=42010521;STRANDS=-+:44;IMPRECISE;CIPOS=-6,412;CIEND=-161,30;CIPOS95=-6,91;CIEND95=-11,11;MATEID=27442_1;EVENT=27442;SECONDARY;SU=44;PE=44;SR=0;ALG=PROD;AF=0.05685;NSAMP=957;MSQ=66.07;AN=16834;AC=957;NS=8438;AC_Hom=0;AC_Het=959;AC_Hemi=0;MAF=0.0568263;HWE=5.40735e-13;NFAM=901
11	42049002	99568	N	<DEL>	389.69	PASS	SVTYPE=DEL;POS=42049002;SVLEN=-75;END=42049077;STRANDS=+-:8;CIPOS=-10,10;CIEND=-10,10;CIPOS95=0,0;CIEND95=0,0;SU=8;PE=0;SR=8;ALG=PROD;AF=5.94e-05;NSAMP=1;MSQ=389.62;AN=16834;AC=1;NS=8438;AC_Hom=0;AC_Het=1;AC_Hemi=0;MAF=5.92557e-05;HWE=1;NFAM=1
11	42051531	257841	N	<DUP>	266.11	PASS	SVTYPE=DUP;POS=42051531;SVLEN=39405;END=42090936;STRANDS=-+:25;CIPOS=-27,23;CIEND=-26,26;CIPOS95=0,0;CIEND95=0,0;SU=25;PE=16;SR=9;ALG=PROD;AF=0.0001188;NSAMP=2;MSQ=132.59;AN=16834;AC=2;NS=8438;AC_Hom=0;AC_Het=2;AC_Hemi=0;MAF=0.000118511;HWE=1;NFAM=2
11	42077725	99569_1	N	N[11:42077913[	56022.9	LOW	SVTYPE=BND;POS=42077725;STRANDS=+-:736;CIPOS=-2,2;CIEND=-2,2;CIPOS95=0,0;CIEND95=0,0;MATEID=99569_2;EVENT=99569;SU=736;PE=31;SR=705;ALG=PROD;AF=0.01592;NSAMP=268;MSQ=207;AN=16834;AC=268;NS=8438;AC_Hom=0;AC_Het=269;AC_Hemi=0;MAF=0.0159398;HWE=0.279633;NFAM=257
11	42077913	99569_2	N	]11:42077725]N	56022.9	LOW	SVTYPE=BND;POS=42077725;STRANDS=+-:736;CIPOS=-2,2;CIEND=-2,2;CIPOS95=0,0;CIEND95=0,0;MATEID=99569_1;EVENT=99569;SECONDARY;SU=736;PE=31;SR=705;ALG=PROD;AF=0.01592;NSAMP=268;MSQ=207;AN=16834;AC=268;NS=8438;AC_Hom=0;AC_Het=269;AC_Hemi=0;MAF=0.0159398;HWE=0.279633;NFAM=257
11	42083947	99570	N	<DEL>	653.64	PASS	SVTYPE=DEL;POS=42083947;SVLEN=-6373;END=42090320;STRANDS=+-:22;CIPOS=-8,10;CIEND=-7,10;CIPOS95=0,0;CIEND95=0,0;SU=22;PE=12;SR=10;ALG=PROD;AF=5.94e-05;NSAMP=1;MSQ=653.64;AN=16834;AC=1;NS=8438;AC_Hom=0;AC_Het=1;AC_Hemi=0;MAF=5.92557e-05;HWE=1;NFAM=1
11	42084024	99571_1	N	N[11:42084237[	261.22	LOW	SVTYPE=BND;POS=42084024;STRANDS=+-:6;CIPOS=-6,5;CIEND=-6,5;CIPOS95=0,0;CIEND95=0,0;MATEID=99571_2;EVENT=99571;SU=6;PE=0;SR=6;ALG=PROD;AF=0.0001782;NSAMP=3;MSQ=80.4;AN=16834;AC=3;NS=8438;AC_Hom=0;AC_Het=3;AC_Hemi=0;MAF=0.000177767;HWE=1;NFAM=3
11	42084237	99571_2	N	]11:42084024]N	261.22	LOW	SVTYPE=BND;POS=42084024;STRANDS=+-:6;CIPOS=-6,5;CIEND=-6,5;CIPOS95=0,0;CIEND95=0,0;MATEID=99571_1;EVENT=99571;SECONDARY;SU=6;PE=0;SR=6;ALG=PROD;AF=0.0001782;NSAMP=3;MSQ=80.4;AN=16834;AC=3;NS=8438;AC_Hom=0;AC_Het=3;AC_Hemi=0;MAF=0.000177767;HWE=1;NFAM=3
11	42104482	99572_1	N	N[11:42105802[	9880.92	PASS	SVTYPE=BND;POS=42104482;STRANDS=+-:458;CIPOS=-2,1;CIEND=-2,1;CIPOS95=0,0;CIEND95=0,0;MATEID=99572_2;EVENT=99572;SU=458;PE=238;SR=220;ALG=PROD;AF=0.001485;NSAMP=25;MSQ=395.24;AN=16834;AC=25;NS=8438;AC_Hom=0;AC_Het=25;AC_Hemi=0;MAF=0.00148139;HWE=1;NFAM=24
11	42105802	99572_2	N	]11:42104482]N	9880.92	PASS	SVTYPE=BND;POS=42104482;STRANDS=+-:458;CIPOS=-2,1;CIEND=-2,1;CIPOS95=0,0;CIEND95=0,0;MATEID=99572_1;EVENT=99572;SECONDARY;SU=458;PE=238;SR=220;ALG=PROD;AF=0.001485;NSAMP=25;MSQ=395.24;AN=16834;AC=25;NS=8438;AC_Hom=0;AC_Het=25;AC_Hemi=0;MAF=0.00148139;HWE=1;NFAM=24
11	42142548	257842_1	N	]11:42146843]N	88.25	LOW	SVTYPE=BND;POS=42142548;STRANDS=-+:7;IMPRECISE;CIPOS=-359,10;CIEND=-10,340;CIPOS95=-107,0;CIEND95=-2,95;MATEID=257842_2;EVENT=257842;SU=7;PE=7;SR=0;ALG=PROD;AF=5.94e-05;NSAMP=1;MSQ=87.64;AN=16834;AC=1;NS=8438;AC_Hom=0;AC_Het=1;AC_Hemi=0;MAF=5.92557e-05;HWE=1;NFAM=1
11	42146843	257842_2	N	N[11:42142548[	88.25	LOW	SVTYPE=BND;POS=42142548;STRANDS=-+:7;IMPRECISE;CIPOS=-10,340;CIEND=-359,10;CIPOS95=-2,95;CIEND95=-107,0;MATEID=257842_1;EVENT=257842;SECONDARY;SU=7;PE=7;SR=0;ALG=PROD;AF=5.94e-05;NSAMP=1;MSQ=87.64;AN=16834;AC=1;NS=8438;AC_Hom=0;AC_Het=1;AC_Hemi=0;MAF=5.92557e-05;HWE=1;NFAM=1
11	42149921	15307_1	N	]15:78998478]N	4.64	LOW	SVTYPE=BND;POS=42149921;STRANDS=-+:4;CIPOS=-9,8;CIEND=-9,8;CIPOS95=0,0;CIEND95=0,0;MATEID=15307_2;EVENT=15307;SU=4;PE=0;SR=4;ALG=PROD;AF=5.94e-05;NSAMP=1;MSQ=4.64;AN=16834;AC=1;NS=8438;AC_Hom=0;AC_Het=1;AC_Hemi=0;MAF=5.92557e-05;HWE=1;NFAM=1
11	42156164	99573	N	<DEL:ME:SINE|Alu|AluYa5>	1.82863e+06	PASS	SVTYPE=MEI;POS=42156164;SVLEN=-314;END=42156478;STRANDS=+-:47118;CIPOS=0,0;CIEND=0,0;CIPOS95=0,0;CIEND95=0,0;SU=47118;PE=12084;SR=35034;ALG=PROD;AF=0.2408;NSAMP=3519;MSQ=517.22;AN=16834;AC=4054;NS=8438;AC_Hom=1080;AC_Het=2987;AC_Hemi=0;MAF=0.240993;HWE=0.00320866;NFAM=3180
11	42167547	11497_2	N	N]10:92581728]	2696.37	LOW	SVTYPE=BND;POS=42167547;STRANDS=++:224;CIPOS=-3,3;CIEND=-3,3;CIPOS95=0,0;CIEND95=0,0;MATEID=11497_1;EVENT=11497;SECONDARY;SU=224;PE=0;SR=224;ALG=PROD;AF=0.008376;NSAMP=141;MSQ=17.62;AN=16834;AC=141;NS=8438;AC_Hom=0;AC_Het=141;AC_Hemi=0;MAF=0.00835506;HWE=1;NFAM=141
11	42179448	99574	N	<DEL>	722.23	PASS	SVTYPE=DEL;POS=42179448;SVLEN=-6586;END=42186034;STRANDS=+-:35;CIPOS=-27,30;CIEND=-26,23;CIPOS95=0,0;CIEND95=0,0;SU=35;PE=17;SR=18;ALG=PROD;AF=0.0001188;NSAMP=2;MSQ=361.1;AN=16834;AC=2;NS=8438;AC_Hom=0;AC_Het=2;AC_Hemi=0;MAF=0.000118511;HWE=1;NFAM=2
11	42191147	99575_1	N	N[11:42191425[	954.95	PASS	SVTYPE=BND;POS=42191147;STRANDS=+-:15;CIPOS=-9,10;CIEND=-10,10;CIPOS95=0,0;CIEND95=0,0;MATEID=99575_2;EVENT=99575;SU=15;PE=5;SR=10;ALG=PROD;AF=0.0001188;NSAMP=2;MSQ=476.54;AN=16834;AC=2;NS=8438;AC_Hom=0;AC_Het=2;AC_Hemi=0;MAF=0.000118511;HWE=1;NFAM=2
11	42191425	99575_2	N	]11:42191147]N	954.95	PASS	SVTYPE=BND;POS=42191147;STRANDS=+-:15;CIPOS=-10,10;CIEND=-9,10;CIPOS95=0,0;CIEND95=0,0;MATEID=99575_1;EVENT=99575;SECONDARY;SU=15;PE=5;SR=10;ALG=PROD;AF=0.0001188;NSAMP=2;MSQ=476.54;AN=16834;AC=2;NS=8438;AC_Hom=0;AC_Het=2;AC_Hemi=0;MAF=0.000118511;HWE=1;NFAM=2
11	42232884	59110_2	N	N]6:125486245]	35.85	LOW	SVTYPE=BND;POS=42232884;STRANDS=++:8;CIPOS=-29,28;CIEND=-29,28;CIPOS95=0,0;CIEND95=0,0;MATEID=59110_1;EVENT=59110;SECONDARY;SU=8;PE=0;SR=8;ALG=PROD;AF=0.0002376;NSAMP=4;MSQ=5.83;AN=16834;AC=4;NS=8438;AC_Hom=0;AC_Het=4;AC_Hemi=0;MAF=0.000237023;HWE=1;NFAM=4
11	42236498	295332_1	N	[11:42238415[N	42442.5	LOW	SVTYPE=BND;POS=42236498;STRANDS=--:2899;CIPOS=-1,0;CIEND=-1,1;CIPOS95=0,0;CIEND95=0,0;MATEID=295332_2;EVENT=295332;SU=2899;PE=679;SR=2220;ALG=PROD;AF=0.01509;NSAMP=251;MSQ=167.89;AN=16834;AC=254;NS=8438;AC_Hom=6;AC_Het=249;AC_Hemi=0;MAF=0.0151102;HWE=0.443559;NFAM=243
11	42238370	586_2	N	N]1:58838983]	41391.8	LOW	SVTYPE=BND;POS=42238370;STRANDS=++:1318;IMPRECISE;CIPOS=-42,150;CIEND=-7,82;CIPOS95=-7,7;CIEND95=-2,2;MATEID=586_1;EVENT=586;SECONDARY;SU=1318;PE=1318;SR=0;ALG=PROD;AF=0.05352;NSAMP=901;MSQ=44.99;AN=16834;AC=901;NS=8438;AC_Hom=0;AC_Het=911;AC_Hemi=0;MAF=0.053982;HWE=1.10646e-11;NFAM=823
11	42238415	295332_2	N	[11:42236498[N	42442.5	LOW	SVTYPE=BND;POS=42238415;STRANDS=--:2899;CIPOS=-1,1;CIEND=-1,0;CIPOS95=0,0;CIEND95=0,0;MATEID=295332_1;EVENT=295332;SECONDARY;SU=2899;PE=679;SR=2220;ALG=PROD;AF=0.01509;NSAMP=251;MSQ=167.89;AN=16834;AC=254;NS=8438;AC_Hom=6;AC_Het=249;AC_Hemi=0;MAF=0.0151102;HWE=0.443559;NFAM=243
11	42239568	99576_1	N	N[11:42239680[	380.74	PASS	SVTYPE=BND;POS=42239568;STRANDS=+-:15;CIPOS=-10,10;CIEND=-10,10;CIPOS95=0,0;CIEND95=0,0;MATEID=99576_2;EVENT=99576;SU=15;PE=0;SR=15;ALG=PROD;AF=5.94e-05;NSAMP=1;MSQ=380.73;AN=16834;AC=1;NS=8438;AC_Hom=0;AC_Het=1;AC_Hemi=0;MAF=5.92557e-05;HWE=1;NFAM=1
11	42239680	99576_2	N	]11:42239568]N	380.74	PASS	SVTYPE=BND;POS=42239568;STRANDS=+-:15;CIPOS=-10,10;CIEND=-10,10;CIPOS95=0,0;CIEND95=0,0;MATEID=99576_1;EVENT=99576;SECONDARY;SU=15;PE=0;SR=15;ALG=PROD;AF=5.94e-05;NSAMP=1;MSQ=380.73;AN=16834;AC=1;NS=8438;AC_Hom=0;AC_Het=1;AC_Hemi=0;MAF=5.92557e-05;HWE=1;NFAM=1
11	42239943	99577	N	<DEL>	140.83	PASS	SVTYPE=DEL;POS=42239943;SVLEN=-1908;END=42241851;STRANDS=+-:8;IMPRECISE;CIPOS=-10,415;CIEND=-162,10;CIPOS95=-2,84;CIEND95=-70,2;SU=8;PE=8;SR=0;ALG=PROD;AF=5.94e-05;NSAMP=1;MSQ=140.83;AN=16834;AC=1;NS=8438;AC_Hom=0;AC_Het=1;AC_Hemi=0;MAF=5.92557e-05;HWE=1;NFAM=1
11	42264156	587_2	N	N]1:32391766]	3544.83	LOW	SVTYPE=BND;POS=42264156;STRANDS=++:15;CIPOS=-29,28;CIEND=-29,28;CIPOS95=0,0;CIEND95=0,0;MATEID=587_1;EVENT=587;SECONDARY;SU=15;PE=0;SR=15;ALG=PROD;AF=0.007901;NSAMP=133;MSQ=25.78;AN=16834;AC=133;NS=8438;AC_Hom=0;AC_Het=133;AC_Hemi=0;MAF=0.00788101;HWE=1;NFAM=132
11	42264156	588_2	N	N]1:223425594]	5987.26	LOW	SVTYPE=BND;POS=42264156;STRANDS=++:10;CIPOS=-30,30;CIEND=-30,30;CIPOS95=0,0;CIEND95=0,0;MATEID=588_1;EVENT=588;SECONDARY;SU=10;PE=0;SR=10;ALG=PROD;AF=0.01247;NSAMP=207;MSQ=28.03;AN=16834;AC=210;NS=8438;AC_Hom=6;AC_Het=204;AC_Hemi=0;MAF=0.0124437;HWE=0.140944;NFAM=207
11	42264164	15712_1	N	]17:57510655]N	882.35	LOW	SVTYPE=BND;POS=42264164;STRANDS=-+:12;CIPOS=-29,28;CIEND=-29,28;CIPOS95=0,0;CIEND95=0,0;MATEID=15712_2;EVENT=15712;SU=12;PE=0;SR=12;ALG=PROD;AF=0.002673;NSAMP=45;MSQ=17.87;AN=16834;AC=45;NS=8438;AC_Hom=0;AC_Het=45;AC_Hemi=0;MAF=0.00266651;HWE=1;NFAM=44
11	42264190	27443_2	N	[2:51433343[N	468.06	LOW	SVTYPE=BND;POS=42264190;STRANDS=--:4;CIPOS=-9,8;CIEND=-9,8;CIPOS95=0,0;CIEND95=0,0;MATEID=27443_1;EVENT=27443;SECONDARY;SU=4;PE=0;SR=4;ALG=PROD;AF=0.001544;NSAMP=26;MSQ=17.27;AN=16834;AC=26;NS=8438;AC_Hom=0;AC_Het=26;AC_Hemi=0;MAF=0.00154065;HWE=1;NFAM=26
11	42284703	99578	N	<DEL>	269.77	PASS	SVTYPE=DEL;POS=42284703;SVLEN=-43089;END=42327792;STRANDS=+-:12;IMPRECISE;CIPOS=-8,9;CIEND=-10,8;CIPOS95=-1,1;CIEND95=-1,0;SU=12;PE=9;SR=3;ALG=PROD;AF=5.94e-05;NSAMP=1;MSQ=269.77;AN=16834;AC=1;NS=8438;AC_Hom=0;AC_Het=1;AC_Hemi=0;MAF=5.92557e-05;HWE=1;NFAM=1
11	42298006	99579	N	<DEL>	745.74	PASS	SVTYPE=DEL;POS=42298006;SVLEN=-2009;END=42300015;STRANDS=+-:40;CIPOS=-30,29;CIEND=-30,24;CIPOS95=0,0;CIEND95=0,0;SU=40;PE=23;SR=17;ALG=PROD;AF=0.0001782;NSAMP=3;MSQ=248.58;AN=16834;AC=3;NS=8438;AC_Hom=0;AC_Het=3;AC_Hemi=0;MAF=0.000177767;HWE=1;NFAM=3
11	42303793	99580_1	N	N[11:42304067[	11987.5	LOW	SVTYPE=BND;POS=42303793;STRANDS=+-:853;CIPOS=0,0;CIEND=0,0;CIPOS95=0,0;CIEND95=0,0;MATEID=99580_2;EVENT=99580;SU=853;PE=3;SR=850;ALG=PROD;AF=0.01669;NSAMP=281;MSQ=42.16;AN=16834;AC=281;NS=8438;AC_Hom=0;AC_Het=281;AC_Hemi=0;MAF=0.0166509;HWE=0.17751;NFAM=280
11	42304067	99580_2	N	]11:42303793]N	11987.5	LOW	SVTYPE=BND;POS=42303793;STRANDS=+-:853;CIPOS=0,0;CIEND=0,0;CIPOS95=0,0;CIEND95=0,0;MATEID=99580_1;EVENT=99580;SECONDARY;SU=853;PE=3;SR=850;ALG=PROD;AF=0.01669;NSAMP=281;MSQ=42.16;AN=16834;AC=281;NS=8438;AC_Hom=0;AC_Het=281;AC_Hemi=0;MAF=0.0166509;HWE=0.17751;NFAM=280
11	42342372	99581	N	<DEL:ME:SINE|Alu|AluSx1>	90.54	PASS	SVTYPE=MEI;POS=42342372;SVLEN=-295;END=42342667;STRANDS=+-:5;CIPOS=-10,10;CIEND=-10,10;CIPOS95=0,0;CIEND95=0,0;SU=5;PE=0;SR=5;ALG=PROD;AF=0.000297;NSAMP=5;MSQ=16;AN=16834;AC=5;NS=8438;AC_Hom=0;AC_Het=5;AC_Hemi=0;MAF=0.000296279;HWE=1;NFAM=5
11	42367956	99582	N	<DEL>	215.66	PASS	SVTYPE=DEL;POS=42367956;SVLEN=-677;END=42368633;STRANDS=+-:10;CIPOS=-9,10;CIEND=-10,10;CIPOS95=0,0;CIEND95=0,0;SU=10;PE=6;SR=4;ALG=PROD;AF=5.94e-05;NSAMP=1;MSQ=215.66;AN=16834;AC=1;NS=8438;AC_Hom=0;AC_Het=1;AC_Hemi=0;MAF=5.92557e-05;HWE=1;NFAM=1
11	42381673	99583	N	<DEL>	1408.65	PASS	SVTYPE=DEL;POS=42381673;SVLEN=-124;END=42381797;STRANDS=+-:50;CIPOS=-8,8;CIEND=-6,5;CIPOS95=0,0;CIEND95=0,0;SU=50;PE=1;SR=49;ALG=PROD;AF=0.0004158;NSAMP=7;MSQ=201.24;AN=16834;AC=7;NS=8438;AC_Hom=0;AC_Het=7;AC_Hemi=0;MAF=0.00041479;HWE=1;NFAM=7
11	42388431	99584	N	<DEL>	389.56	PASS	SVTYPE=DEL;POS=42388431;SVLEN=-47078;END=42435509;STRANDS=+-:19;CIPOS=-3,2;CIEND=-4,2;CIPOS95=0,0;CIEND95=0,0;SU=19;PE=10;SR=9;ALG=PROD;AF=5.94e-05;NSAMP=1;MSQ=389.56;AN=16834;AC=1;NS=8438;AC_Hom=0;AC_Het=1;AC_Hemi=0;MAF=5.92557e-05;HWE=1;NFAM=1
11	42401333	15632_1	N	N]17:30154767]	137.83	LOW	SVTYPE=BND;POS=42401333;STRANDS=++:6,--:21;CIPOS=-10,10;CIEND=-3,2;CIPOS95=0,0;CIEND95=0,0;MATEID=15632_2;EVENT=15632;SU=27;PE=20;SR=7;ALG=PROD;AF=5.94e-05;NSAMP=1;MSQ=137.83;AN=16834;AC=1;NS=8438;AC_Hom=0;AC_Het=1;AC_Hemi=0;MAF=5.92557e-05;HWE=1;NFAM=1
11	42401395	99585_1	N	N[11:42539277[	74.83	LOW	SVTYPE=BND;POS=42401395;STRANDS=+-:5;IMPRECISE;CIPOS=-10,399;CIEND=-486,10;CIPOS95=-2,133;CIEND95=-175,0;MATEID=99585_2;EVENT=99585;SU=5;PE=5;SR=0;ALG=PROD;AF=5.94e-05;NSAMP=1;MSQ=74.83;AN=16834;AC=1;NS=8438;AC_Hom=0;AC_Het=1;AC_Hemi=0;MAF=5.92557e-05;HWE=1;NFAM=1
11	42403140	295334_1	N	N]11:42452279]	1027.07	LOW	SVTYPE=BND;POS=42403140;STRANDS=++:19;IMPRECISE;CIPOS=-16,340;CIEND=-50,396;CIPOS95=-16,36;CIEND95=-43,43;MATEID=295334_2;EVENT=295334;SU=19;PE=19;SR=0;ALG=PROD;AF=0.001307;NSAMP=22;MSQ=46.23;AN=16834;AC=22;NS=8438;AC_Hom=0;AC_Het=22;AC_Hemi=0;MAF=0.00130363;HWE=1;NFAM=20
11	42403235	295333_1	N	[11:42452045[N	803.65	LOW	SVTYPE=BND;POS=42403235;STRANDS=--:16;IMPRECISE;CIPOS=-251,31;CIEND=-312,50;CIPOS95=-72,31;CIEND95=-94,50;MATEID=295333_2;EVENT=295333;SU=16;PE=16;SR=0;ALG=PROD;AF=0.001426;NSAMP=24;MSQ=33.28;AN=16834;AC=24;NS=8438;AC_Hom=0;AC_Het=24;AC_Hemi=0;MAF=0.00142214;HWE=1;NFAM=21
11	42406551	99586	N	<DEL>	302.64	PASS	SVTYPE=DEL;POS=42406551;SVLEN=-2703;END=42409254;STRANDS=+-:14;CIPOS=-5,4;CIEND=-5,2;CIPOS95=0,0;CIEND95=0,0;SU=14;PE=7;SR=7;ALG=PROD;AF=5.94e-05;NSAMP=1;MSQ=302.64;AN=16834;AC=1;NS=8438;AC_Hom=0;AC_Het=1;AC_Hemi=0;MAF=5.92557e-05;HWE=1;NFAM=1
11	42437244	69860_2	N	[8:137238624[N	1076.07	LOW	SVTYPE=BND;POS=42437244;STRANDS=--:34;IMPRECISE;CIPOS=-303,10;CIEND=-176,21;CIPOS95=-54,10;CIEND95=-42,21;MATEID=69860_1;EVENT=69860;SECONDARY;SU=34;PE=34;SR=0;ALG=PROD;AF=0.001544;NSAMP=26;MSQ=40.76;AN=16834;AC=26;NS=8438;AC_Hom=0;AC_Het=26;AC_Hemi=0;MAF=0.00154065;HWE=1;NFAM=26
11	42437254	69674_2	N	N]8:137238877]	1145.78	LOW	SVTYPE=BND;POS=42437254;STRANDS=++:68;IMPRECISE;CIPOS=-9,347;CIEND=-14,365;CIPOS95=-9,32;CIEND95=-14,41;MATEID=69674_1;EVENT=69674;SECONDARY;SU=68;PE=68;SR=0;ALG=PROD;AF=0.001485;NSAMP=25;MSQ=45.49;AN=16834;AC=25;NS=8438;AC_Hom=0;AC_Het=25;AC_Hemi=0;MAF=0.00148139;HWE=1;NFAM=25
11	42437477	99587_1	N	N[11:42437556[	16852	LOW	SVTYPE=BND;POS=42437477;STRANDS=+-:652;CIPOS=-2,2;CIEND=-2,1;CIPOS95=0,0;CIEND95=0,0;MATEID=99587_2;EVENT=99587;SU=652;PE=2;SR=650;ALG=PROD;AF=0.004336;NSAMP=73;MSQ=223.97;AN=16834;AC=73;NS=8438;AC_Hom=0;AC_Het=74;AC_Hemi=0;MAF=0.00438493;HWE=1;NFAM=51
11	42437556	99587_2	N	]11:42437477]N	16852	LOW	SVTYPE=BND;POS=42437477;STRANDS=+-:652;CIPOS=-2,1;CIEND=-2,2;CIPOS95=0,0;CIEND95=0,0;MATEID=99587_1;EVENT=99587;SECONDARY;SU=652;PE=2;SR=650;ALG=PROD;AF=0.004336;NSAMP=73;MSQ=223.97;AN=16834;AC=73;NS=8438;AC_Hom=0;AC_Het=74;AC_Hemi=0;MAF=0.00438493;HWE=1;NFAM=51
11	42439372	99588	N	<DEL>	494.34	PASS	SVTYPE=DEL;POS=42439372;SVLEN=-414;END=42439786;STRANDS=+-:22;CIPOS=-25,23;CIEND=-25,23;CIPOS95=0,0;CIEND95=0,0;SU=22;PE=9;SR=13;ALG=PROD;AF=0.0001188;NSAMP=2;MSQ=247.16;AN=16834;AC=2;NS=8438;AC_Hom=0;AC_Het=2;AC_Hemi=0;MAF=0.000118511;HWE=1;NFAM=2
11	42443070	257843	N	<DUP>	229.48	PASS	SVTYPE=DUP;POS=42443070;SVLEN=73529;END=42516599;STRANDS=-+:22;CIPOS=-2,1;CIEND=-8,10;CIPOS95=0,0;CIEND95=0,0;SU=22;PE=8;SR=14;ALG=PROD;AF=5.94e-05;NSAMP=1;MSQ=228.4;AN=16834;AC=1;NS=8438;AC_Hom=0;AC_Het=1;AC_Hemi=0;MAF=5.92557e-05;HWE=1;NFAM=1
11	42452045	295333_2	N	[11:42403235[N	803.65	LOW	SVTYPE=BND;POS=42452045;STRANDS=--:16;IMPRECISE;CIPOS=-312,50;CIEND=-251,31;CIPOS95=-94,50;CIEND95=-72,31;MATEID=295333_1;EVENT=295333;SECONDARY;SU=16;PE=16;SR=0;ALG=PROD;AF=0.001426;NSAMP=24;MSQ=33.28;AN=16834;AC=24;NS=8438;AC_Hom=0;AC_Het=24;AC_Hemi=0;MAF=0.00142214;HWE=1;NFAM=21
11	42452279	295334_2	N	N]11:42403140]	1027.07	LOW	SVTYPE=BND;POS=42452279;STRANDS=++:19;IMPRECISE;CIPOS=-50,396;CIEND=-16,340;CIPOS95=-43,43;CIEND95=-16,36;MATEID=295334_1;EVENT=295334;SECONDARY;SU=19;PE=19;SR=0;ALG=PROD;AF=0.001307;NSAMP=22;MSQ=46.23;AN=16834;AC=22;NS=8438;AC_Hom=0;AC_Het=22;AC_Hemi=0;MAF=0.00130363;HWE=1;NFAM=20
11	42464106	99589	N	<DEL:ME:SINE|Alu|AluYb9>	7.94596e+06	PASS	SVTYPE=MEI;POS=42464106;SVLEN=-303;END=42464409;STRANDS=+-:160513;CIPOS=0,0;CIEND=0,0;CIPOS95=0,0;CIEND95=0,0;SU=160513;PE=30366;SR=130147;ALG=PROD;AF=0.8105;NSAMP=7986;MSQ=991.66;AN=16834;AC=13644;NS=8438;AC_Hom=11354;AC_Het=2329;AC_Hemi=0;MAF=0.189204;HWE=4.80185e-19;NFAM=6990
11	42476130	15014_1	N	[14:40321787[N	1474.71	LOW	SVTYPE=BND;POS=42476130;STRANDS=--:465;CIPOS=-3,1;CIEND=-1,2;CIPOS95=0,0;CIEND95=0,0;MATEID=15014_2;EVENT=15014;SU=465;PE=203;SR=262;ALG=PROD;AF=0.003624;NSAMP=61;MSQ=23.28;AN=16834;AC=61;NS=8438;AC_Hom=0;AC_Het=61;AC_Hemi=0;MAF=0.0036146;HWE=1;NFAM=55
11	42476172	53241_2	N	N]5:23314223]	40808.2	LOW	SVTYPE=BND;POS=42476172;STRANDS=++:20;IMPRECISE;CIPOS=-30,414;CIEND=-31,406;CIPOS95=-30,87;CIEND95=-31,83;MATEID=53241_1;EVENT=53241;SECONDARY;SU=20;PE=20;SR=0;ALG=PROD;AF=0.06766;NSAMP=1139;MSQ=35.16;AN=16834;AC=1139;NS=8438;AC_Hom=0;AC_Het=1141;AC_Hemi=0;MAF=0.0676108;HWE=1.77089e-18;NFAM=1036
11	42499611	257844_1	N	]11:42560611]N	274.03	LOW	SVTYPE=BND;POS=42499611;STRANDS=-+:25;IMPRECISE;CIPOS=-167,30;CIEND=-30,263;CIPOS95=-28,28;CIEND95=-30,41;MATEID=257844_2;EVENT=257844;SU=25;PE=25;SR=0;ALG=PROD;AF=0.0001188;NSAMP=1;MSQ=153.3;AN=16834;AC=2;NS=8438;AC_Hom=4;AC_Het=0;AC_Hemi=0;MAF=0.000237023;HWE=1.05362e-08;NFAM=1
11	42500664	99590_1	N	N[11:42564569[	595.82	PASS	SVTYPE=BND;POS=42500664;STRANDS=+-:32;CIPOS=-27,26;CIEND=-25,22;CIPOS95=0,0;CIEND95=0,0;MATEID=99590_2;EVENT=99590;SU=32;PE=20;SR=12;ALG=PROD;AF=5.94e-05;NSAMP=1;MSQ=248.54;AN=16834;AC=1;NS=8438;AC_Hom=0;AC_Het=2;AC_Hemi=0;MAF=0.000118511;HWE=1;NFAM=1
11	42518500	295335_1	N	N]11:42621384]	913.82	LOW	SVTYPE=BND;POS=42518500;STRANDS=++:79;IMPRECISE;CIPOS=-23,302;CIEND=-20,241;CIPOS95=-23,30;CIEND95=-13,13;MATEID=295335_2;EVENT=295335;SU=79;PE=79;SR=0;ALG=PROD;AF=0.0008911;NSAMP=15;MSQ=60.91;AN=16834;AC=15;NS=8438;AC_Hom=0;AC_Het=15;AC_Hemi=0;MAF=0.000888836;HWE=1;NFAM=15
11	42527291	99591	N	<DEL>	276.57	PASS	SVTYPE=DEL;POS=42527291;SVLEN=-169;END=42527460;STRANDS=+-:12;CIPOS=-6,5;CIEND=-2,4;CIPOS95=0,0;CIEND95=0,0;SU=12;PE=0;SR=12;ALG=PROD;AF=5.94e-05;NSAMP=1;MSQ=275.72;AN=16834;AC=1;NS=8438;AC_Hom=0;AC_Het=1;AC_Hemi=0;MAF=5.92557e-05;HWE=1;NFAM=1
11	42539277	99585_2	N	]11:42401395]N	74.83	LOW	SVTYPE=BND;POS=42401395;STRANDS=+-:5;IMPRECISE;CIPOS=-486,10;CIEND=-10,399;CIPOS95=-175,0;CIEND95=-2,133;MATEID=99585_1;EVENT=99585;SECONDARY;SU=5;PE=5;SR=0;ALG=PROD;AF=5.94e-05;NSAMP=1;MSQ=74.83;AN=16834;AC=1;NS=8438;AC_Hom=0;AC_Het=1;AC_Hemi=0;MAF=5.92557e-05;HWE=1;NFAM=1
11	42541407	257845_1	N	]11:43215335]N	4641.37	LOW	SVTYPE=BND;POS=42541407;STRANDS=-+:111;IMPRECISE;CIPOS=-265,34;CIEND=-37,271;CIPOS95=-48,34;CIEND95=-13,13;MATEID=257845_2;EVENT=257845;SU=111;PE=111;SR=0;ALG=PROD;AF=0.0123;NSAMP=204;MSQ=22.1;AN=16834;AC=207;NS=8438;AC_Hom=6;AC_Het=202;AC_Hemi=0;MAF=0.0123252;HWE=0.135269;NFAM=174
11	42541632	99592_1	N	N[11:43215418[	4348.72	LOW	SVTYPE=BND;POS=42541632;STRANDS=+-:121;IMPRECISE;CIPOS=-15,382;CIEND=-189,33;CIPOS95=-15,32;CIEND95=-6,6;MATEID=99592_2;EVENT=99592;SU=121;PE=121;SR=0;ALG=PROD;AF=0.006475;NSAMP=109;MSQ=39.5;AN=16834;AC=109;NS=8438;AC_Hom=0;AC_Het=109;AC_Hemi=0;MAF=0.00645888;HWE=1;NFAM=95
11	42545649	99593	N	<DEL>	896.42	PASS	SVTYPE=DEL;POS=42545649;SVLEN=-4848;END=42550497;STRANDS=+-:33;CIPOS=-8,10;CIEND=-10,10;CIPOS95=0,0;CIEND95=0,0;SU=33;PE=19;SR=14;ALG=PROD;AF=5.94e-05;NSAMP=1;MSQ=896.42;AN=16834;AC=1;NS=8438;AC_Hom=0;AC_Het=1;AC_Hemi=0;MAF=5.92557e-05;HWE=1;NFAM=1
11	42560611	257844_2	N	N[11:42499611[	274.03	LOW	SVTYPE=BND;POS=42499611;STRANDS=-+:25;IMPRECISE;CIPOS=-30,263;CIEND=-167,30;CIPOS95=-30,41;CIEND95=-28,28;MATEID=257844_1;EVENT=257844;SECONDARY;SU=25;PE=25;SR=0;ALG=PROD;AF=0.0001188;NSAMP=1;MSQ=153.3;AN=16834;AC=2;NS=8438;AC_Hom=4;AC_Het=0;AC_Hemi=0;MAF=0.000237023;HWE=1.05362e-08;NFAM=1
11	42564569	99590_2	N	]11:42500664]N	595.82	PASS	SVTYPE=BND;POS=42500664;STRANDS=+-:32;CIPOS=-25,22;CIEND=-27,26;CIPOS95=0,0;CIEND95=0,0;MATEID=99590_1;EVENT=99590;SECONDARY;SU=32;PE=20;SR=12;ALG=PROD;AF=5.94e-05;NSAMP=1;MSQ=248.54;AN=16834;AC=1;NS=8438;AC_Hom=0;AC_Het=2;AC_Hemi=0;MAF=0.000118511;HWE=1;NFAM=1
11	42576357	99594	N	<DEL>	1078.69	PASS	SVTYPE=DEL;POS=42576357;SVLEN=-10226;END=42586583;STRANDS=+-:55;CIPOS=-27,30;CIEND=-27,24;CIPOS95=0,0;CIEND95=0,0;SU=55;PE=31;SR=24;ALG=PROD;AF=0.0002376;NSAMP=4;MSQ=269.68;AN=16834;AC=4;NS=8438;AC_Hom=0;AC_Het=4;AC_Hemi=0;MAF=0.000237023;HWE=1;NFAM=4
11	42621384	295335_2	N	N]11:42518500]	913.82	LOW	SVTYPE=BND;POS=42621384;STRANDS=++:79;IMPRECISE;CIPOS=-20,241;CIEND=-23,302;CIPOS95=-13,13;CIEND95=-23,30;MATEID=295335_1;EVENT=295335;SECONDARY;SU=79;PE=79;SR=0;ALG=PROD;AF=0.0008911;NSAMP=15;MSQ=60.91;AN=16834;AC=15;NS=8438;AC_Hom=0;AC_Het=15;AC_Hemi=0;MAF=0.000888836;HWE=1;NFAM=15
11	42632359	15009_1	N	N[14:39746877[	1235.56	LOW	SVTYPE=BND;POS=42632359;STRANDS=+-:8;IMPRECISE;CIPOS=-50,376;CIEND=-570,47;CIPOS95=-50,100;CIEND95=-151,47;MATEID=15009_2;EVENT=15009;SU=8;PE=8;SR=0;ALG=PROD;AF=0.003445;NSAMP=58;MSQ=19.95;AN=16834;AC=58;NS=8438;AC_Hom=0;AC_Het=58;AC_Hemi=0;MAF=0.00343683;HWE=1;NFAM=58
11	42632376	589_2	N	N]1:109614767]	190.35	LOW	SVTYPE=BND;POS=42632376;STRANDS=++:4;IMPRECISE;CIPOS=-10,356;CIEND=-10,538;CIPOS95=-2,139;CIEND95=-1,185;MATEID=589_1;EVENT=589;SECONDARY;SU=4;PE=4;SR=0;ALG=PROD;AF=0.0005346;NSAMP=9;MSQ=20.11;AN=16834;AC=9;NS=8438;AC_Hom=0;AC_Het=9;AC_Hemi=0;MAF=0.000533302;HWE=1;NFAM=9
11	42632381	11595_2	N	N[10:96694349[	38.08	LOW	SVTYPE=BND;POS=42632381;STRANDS=-+:4;IMPRECISE;CIPOS=-10,334;CIEND=-595,10;CIPOS95=-2,76;CIEND95=-191,0;MATEID=11595_1;EVENT=11595;SECONDARY;SU=4;PE=4;SR=0;ALG=PROD;AF=0.0001782;NSAMP=3;MSQ=11.8;AN=16834;AC=3;NS=8438;AC_Hom=0;AC_Het=3;AC_Hemi=0;MAF=0.000177767;HWE=1;NFAM=3
11	42632391	27444_2	N	N[2:6613994[	908.51	LOW	SVTYPE=BND;POS=42632391;STRANDS=-+:18;IMPRECISE;CIPOS=-88,411;CIEND=-460,30;CIPOS95=-88,145;CIEND95=-158,30;MATEID=27444_1;EVENT=27444;SECONDARY;SU=18;PE=18;SR=0;ALG=PROD;AF=0.002733;NSAMP=45;MSQ=18.19;AN=16834;AC=46;NS=8438;AC_Hom=2;AC_Het=44;AC_Hemi=0;MAF=0.00272576;HWE=0.0596429;NFAM=45
11	42632424	16376_1	N	]22:17575558]N	48834.9	LOW	SVTYPE=BND;POS=42632424;STRANDS=-+:44;CIPOS=-10,6;CIEND=-6,9;CIPOS95=0,0;CIEND95=0,0;MATEID=16376_2;EVENT=16376;SU=44;PE=27;SR=17;ALG=PROD;AF=0.09606;NSAMP=1548;MSQ=30.79;AN=16834;AC=1617;NS=8438;AC_Hom=138;AC_Het=1487;AC_Hemi=0;MAF=0.0962906;HWE=0.260655;NFAM=1306
11	42632424	811_2	N	[1:109614606[N	2514.41	LOW	SVTYPE=BND;POS=42632424;STRANDS=--:4;IMPRECISE;CIPOS=-214,30;CIEND=-382,30;CIPOS95=-80,30;CIEND95=-140,30;MATEID=811_1;EVENT=811;SECONDARY;SU=4;PE=4;SR=0;ALG=PROD;AF=0.008257;NSAMP=135;MSQ=17.79;AN=16834;AC=139;NS=8438;AC_Hom=8;AC_Het=132;AC_Hemi=0;MAF=0.0082958;HWE=0.00256995;NFAM=123
11	42632426	64460_2	N	[7:151492943[N	602.91	LOW	SVTYPE=BND;POS=42632426;STRANDS=--:4;CIPOS=-9,8;CIEND=-9,8;CIPOS95=0,0;CIEND95=0,0;MATEID=64460_1;EVENT=64460;SECONDARY;SU=4;PE=0;SR=4;ALG=PROD;AF=0.00196;NSAMP=33;MSQ=16.85;AN=16834;AC=33;NS=8438;AC_Hom=0;AC_Het=33;AC_Hemi=0;MAF=0.00195544;HWE=1;NFAM=33
11	42632428	59113_2	N	[6:103261006[N	476.79	LOW	SVTYPE=BND;POS=42632428;STRANDS=--:4;IMPRECISE;CIPOS=-245,50;CIEND=-463,50;CIPOS95=-89,50;CIEND95=-152,50;MATEID=59113_1;EVENT=59113;SECONDARY;SU=4;PE=4;SR=0;ALG=PROD;AF=0.002198;NSAMP=37;MSQ=10.79;AN=16834;AC=37;NS=8438;AC_Hom=0;AC_Het=37;AC_Hemi=0;MAF=0.00219246;HWE=1;NFAM=37
11	42632429	810_2	N	[1:81787779[N	12624.9	LOW	SVTYPE=BND;POS=42632429;STRANDS=--:12;CIPOS=-29,28;CIEND=-29,28;CIPOS95=0,0;CIEND95=0,0;MATEID=810_1;EVENT=810;SECONDARY;SU=12;PE=0;SR=12;ALG=PROD;AF=0.02127;NSAMP=358;MSQ=34.54;AN=16834;AC=358;NS=8438;AC_Hom=0;AC_Het=359;AC_Hemi=0;MAF=0.0212728;HWE=0.0345031;NFAM=325
11	42632431	14616_1	N	]12:39098657]N	1214.42	LOW	SVTYPE=BND;POS=42632431;STRANDS=-+:4;CIPOS=-9,8;CIEND=-9,8;CIPOS95=0,0;CIEND95=0,0;MATEID=14616_2;EVENT=14616;SU=4;PE=0;SR=4;ALG=PROD;AF=0.00297;NSAMP=50;MSQ=23.32;AN=16834;AC=50;NS=8438;AC_Hom=0;AC_Het=50;AC_Hemi=0;MAF=0.00296279;HWE=1;NFAM=49
11	42632433	15010_1	N	]14:39746992]N	7851.91	LOW	SVTYPE=BND;POS=42632433;STRANDS=-+:234;IMPRECISE;CIPOS=-102,50;CIEND=-12,399;CIPOS95=-6,6;CIEND95=-12,68;MATEID=15010_2;EVENT=15010;SU=234;PE=234;SR=0;ALG=PROD;AF=0.01378;NSAMP=232;MSQ=33.03;AN=16834;AC=232;NS=8438;AC_Hom=0;AC_Het=232;AC_Hemi=0;MAF=0.0137473;HWE=0.41191;NFAM=219
11	42632433	99595_1	N	N[11:42632495[	5330.42	LOW	SVTYPE=BND;POS=42632433;STRANDS=+-:199;CIPOS=-25,24;CIEND=-24,23;CIPOS95=0,0;CIEND95=0,0;MATEID=99595_2;EVENT=99595;SU=199;PE=1;SR=198;ALG=PROD;AF=0.001664;NSAMP=25;MSQ=205.83;AN=16824;AC=28;NS=8433;AC_Hom=6;AC_Het=22;AC_Hemi=0;MAF=0.00166014;HWE=1.16644e-06;NFAM=25
11	42632434	59111_2	N	]6:9509335]N	232.96	LOW	SVTYPE=BND;POS=42632434;STRANDS=+-:263;CIPOS=-7,6;CIEND=-6,7;CIPOS95=0,0;CIEND95=0,0;MATEID=59111_1;EVENT=59111;SECONDARY;SU=263;PE=10;SR=253;ALG=PROD;AF=0.0009505;NSAMP=16;MSQ=13.51;AN=16834;AC=16;NS=8438;AC_Hom=0;AC_Het=16;AC_Hemi=0;MAF=0.000948092;HWE=1;NFAM=16
11	42632447	46623_2	N	[4:116709924[N	82558.8	LOW	SVTYPE=BND;POS=42632447;STRANDS=--:7;IMPRECISE;CIPOS=-10,4;CIEND=-10,10;CIPOS95=-1,0;CIEND95=-1,1;MATEID=46623_1;EVENT=46623;SECONDARY;SU=7;PE=5;SR=2;ALG=PROD;AF=0.1539;NSAMP=2523;MSQ=32.2;AN=16834;AC=2590;NS=8438;AC_Hom=134;AC_Het=2461;AC_Hemi=0;MAF=0.153769;HWE=9.92368e-35;NFAM=2318
11	42632453	15473_1	N	]16:65571054]N	19850.3	LOW	SVTYPE=BND;POS=42632453;STRANDS=-+:994;IMPRECISE;CIPOS=-119,50;CIEND=-12,453;CIPOS95=-8,8;CIEND95=-12,65;MATEID=15473_2;EVENT=15473;SU=994;PE=994;SR=0;ALG=PROD;AF=0.0335;NSAMP=564;MSQ=34.16;AN=16834;AC=564;NS=8438;AC_Hom=0;AC_Het=567;AC_Hemi=0;MAF=0.033598;HWE=0.00012892;NFAM=519
11	42632495	99595_2	N	]11:42632433]N	5330.42	LOW	SVTYPE=BND;POS=42632433;STRANDS=+-:199;CIPOS=-24,23;CIEND=-25,24;CIPOS95=0,0;CIEND95=0,0;MATEID=99595_1;EVENT=99595;SECONDARY;SU=199;PE=1;SR=198;ALG=PROD;AF=0.001664;NSAMP=25;MSQ=205.83;AN=16824;AC=28;NS=8433;AC_Hom=6;AC_Het=22;AC_Hemi=0;MAF=0.00166014;HWE=1.16644e-06;NFAM=25
11	42632500	15474_1	N	N[16:65570929[	2061.82	LOW	SVTYPE=BND;POS=42632500;STRANDS=+-:72;IMPRECISE;CIPOS=-30,232;CIEND=-355,9;CIPOS95=-5,5;CIEND95=-67,9;MATEID=15474_2;EVENT=15474;SU=72;PE=72;SR=0;ALG=PROD;AF=0.005584;NSAMP=94;MSQ=20.98;AN=16834;AC=94;NS=8438;AC_Hom=0;AC_Het=94;AC_Hemi=0;MAF=0.00557004;HWE=1;NFAM=83
11	42632502	16375_1	N	N[22:17575582[	3603.11	LOW	SVTYPE=BND;POS=42632502;STRANDS=+-:213;CIPOS=-2,5;CIEND=-9,7;CIPOS95=0,0;CIEND95=0,0;MATEID=16375_2;EVENT=16375;SU=213;PE=141;SR=72;ALG=PROD;AF=0.009386;NSAMP=158;MSQ=21.27;AN=16834;AC=158;NS=8438;AC_Hom=0;AC_Het=160;AC_Hemi=0;MAF=0.00948092;HWE=1;NFAM=150
11	42632505	11523_2	N	N]10:128448174]	1696.83	LOW	SVTYPE=BND;POS=42632505;STRANDS=++:4;IMPRECISE;CIPOS=-6,10;CIEND=-10,9;CIPOS95=-1,1;CIEND95=-1,1;MATEID=11523_1;EVENT=11523;SECONDARY;SU=4;PE=2;SR=2;ALG=PROD;AF=0.006475;NSAMP=107;MSQ=13.9;AN=16834;AC=109;NS=8438;AC_Hom=4;AC_Het=105;AC_Hemi=0;MAF=0.00645888;HWE=0.0473347;NFAM=107
11	42632505	59112_2	N	N[6:9509353[	650.81	LOW	SVTYPE=BND;POS=42632505;STRANDS=-+:19;IMPRECISE;CIPOS=-35,453;CIEND=-199,50;CIPOS95=-35,101;CIEND95=-31,31;MATEID=59112_1;EVENT=59112;SECONDARY;SU=19;PE=19;SR=0;ALG=PROD;AF=0.00202;NSAMP=34;MSQ=17.71;AN=16834;AC=34;NS=8438;AC_Hom=0;AC_Het=34;AC_Hemi=0;MAF=0.0020147;HWE=1;NFAM=34
11	42632505	812_2	N	N[1:41355791[	5368.15	LOW	SVTYPE=BND;POS=42632505;STRANDS=-+:4;IMPRECISE;CIPOS=-6,10;CIEND=-10,9;CIPOS95=-1,1;CIEND95=-1,1;MATEID=812_1;EVENT=812;SECONDARY;SU=4;PE=2;SR=2;ALG=PROD;AF=0.01449;NSAMP=244;MSQ=20.44;AN=16834;AC=244;NS=8438;AC_Hom=0;AC_Het=247;AC_Hemi=0;MAF=0.0146362;HWE=0.266798;NFAM=235
11	42632506	295336_1	N	N]11:92145771]	92.27	LOW	SVTYPE=BND;POS=42632506;STRANDS=++:4;IMPRECISE;CIPOS=-9,513;CIEND=-10,442;CIPOS95=-1,203;CIEND95=-1,150;MATEID=295336_2;EVENT=295336;SU=4;PE=4;SR=0;ALG=PROD;AF=0.0003564;NSAMP=6;MSQ=13.36;AN=16834;AC=6;NS=8438;AC_Hom=0;AC_Het=6;AC_Hemi=0;MAF=0.000355534;HWE=1;NFAM=6
11	42632525	46362_2	N	N]4:116709933]	379.01	LOW	SVTYPE=BND;POS=42632525;STRANDS=++:5;IMPRECISE;CIPOS=-7,10;CIEND=-10,9;CIPOS95=-1,1;CIEND95=-1,1;MATEID=46362_1;EVENT=46362;SECONDARY;SU=5;PE=2;SR=3;ALG=PROD;AF=0.001129;NSAMP=19;MSQ=17.49;AN=16834;AC=19;NS=8438;AC_Hom=0;AC_Het=19;AC_Hemi=0;MAF=0.00112586;HWE=1;NFAM=19
11	42632525	69861_2	N	[8:121930606[N	1919.49	LOW	SVTYPE=BND;POS=42632525;STRANDS=--:4;IMPRECISE;CIPOS=-262,10;CIEND=-502,7;CIPOS95=-130,2;CIEND95=-171,0;MATEID=69861_1;EVENT=69861;SECONDARY;SU=4;PE=4;SR=0;ALG=PROD;AF=0.006534;NSAMP=110;MSQ=14.57;AN=16834;AC=110;NS=8438;AC_Hom=0;AC_Het=111;AC_Hemi=0;MAF=0.00657739;HWE=1;NFAM=110
11	42642805	99596	N	<DEL:ME:SINE|Alu|AluY>	78.86	PASS	SVTYPE=MEI;POS=42642805;SVLEN=-305;END=42643110;STRANDS=+-:4;CIPOS=-9,8;CIEND=-9,8;CIPOS95=0,0;CIEND95=0,0;SU=4;PE=0;SR=4;ALG=PROD;AF=0.0001782;NSAMP=3;MSQ=22.23;AN=16834;AC=3;NS=8438;AC_Hom=0;AC_Het=3;AC_Hemi=0;MAF=0.000177767;HWE=1;NFAM=3
11	42653052	64462_2	N	]7:46366744]N	4688.45	LOW	SVTYPE=BND;POS=42653052;STRANDS=+-:8;IMPRECISE;CIPOS=-393,50;CIEND=-50,405;CIPOS95=-112,50;CIEND95=-50,104;MATEID=64462_1;EVENT=64462;SECONDARY;SU=8;PE=8;SR=0;ALG=PROD;AF=0.006534;NSAMP=110;MSQ=41.94;AN=16834;AC=110;NS=8438;AC_Hom=0;AC_Het=110;AC_Hemi=0;MAF=0.00651813;HWE=1;NFAM=103
11	42653063	64461_2	N	N[7:46366615[	12696	LOW	SVTYPE=BND;POS=42653063;STRANDS=-+:12;IMPRECISE;CIPOS=-50,332;CIEND=-299,50;CIPOS95=-50,86;CIEND95=-111,50;MATEID=64461_1;EVENT=64461;SECONDARY;SU=12;PE=12;SR=0;ALG=PROD;AF=0.01259;NSAMP=212;MSQ=59.56;AN=16834;AC=212;NS=8438;AC_Hom=0;AC_Het=212;AC_Hemi=0;MAF=0.0125622;HWE=0.644844;NFAM=206
11	42662092	99597	N	<DEL>	608.59	PASS	SVTYPE=DEL;POS=42662092;SVLEN=-351;END=42662443;STRANDS=+-:14;CIPOS=-4,2;CIEND=-10,10;CIPOS95=0,0;CIEND95=0,0;SU=14;PE=2;SR=12;ALG=PROD;AF=5.94e-05;NSAMP=1;MSQ=608.55;AN=16834;AC=1;NS=8438;AC_Hom=0;AC_Het=1;AC_Hemi=0;MAF=5.92557e-05;HWE=1;NFAM=1
11	42671237	99598	N	<DEL>	3150.25	PASS	SVTYPE=DEL;POS=42671237;SVLEN=-9840;END=42681077;STRANDS=+-:139;CIPOS=-25,26;CIEND=-30,30;CIPOS95=0,0;CIEND95=0,0;SU=139;PE=75;SR=64;ALG=PROD;AF=0.0004158;NSAMP=7;MSQ=450.03;AN=16834;AC=7;NS=8438;AC_Hom=0;AC_Het=7;AC_Hemi=0;MAF=0.00041479;HWE=1;NFAM=7
11	42673432	69676_2	N	]8:64901251]N	1839.16	LOW	SVTYPE=BND;POS=42673432;STRANDS=+-:222;IMPRECISE;CIPOS=-73,40;CIEND=-18,358;CIPOS95=-4,4;CIEND95=-18,38;MATEID=69676_1;EVENT=69676;SECONDARY;SU=222;PE=222;SR=0;ALG=PROD;AF=0.00303;NSAMP=51;MSQ=35.44;AN=16834;AC=51;NS=8438;AC_Hom=0;AC_Het=51;AC_Hemi=0;MAF=0.00302204;HWE=1;NFAM=50
11	42673462	69675_2	N	N[8:64901137[	1772.76	LOW	SVTYPE=BND;POS=42673462;STRANDS=-+:418;IMPRECISE;CIPOS=-28,30;CIEND=-29,10;CIPOS95=-1,1;CIEND95=-1,1;MATEID=69675_1;EVENT=69675;SECONDARY;SU=418;PE=404;SR=14;ALG=PROD;AF=0.002673;NSAMP=45;MSQ=39.01;AN=16834;AC=45;NS=8438;AC_Hom=0;AC_Het=45;AC_Hemi=0;MAF=0.00266651;HWE=1;NFAM=45
11	42674169	99599	N	<DEL>	41334.4	PASS	SVTYPE=DEL;POS=42674169;SVLEN=-5269;END=42679438;STRANDS=+-:1855;CIPOS=-1,1;CIEND=-1,0;CIPOS95=0,0;CIEND95=0,0;SU=1855;PE=1075;SR=780;ALG=PROD;AF=0.006475;NSAMP=108;MSQ=378.9;AN=16834;AC=109;NS=8438;AC_Hom=2;AC_Het=108;AC_Hemi=0;MAF=0.00651813;HWE=0.30062;NFAM=108
11	42703519	295337	N	<INV>	2152.87	LOW	SVTYPE=INV;POS=42703519;SVLEN=308;END=42703827;STRANDS=++:4,--:4;IMPRECISE;CIPOS=-21,57;CIEND=-187,93;CIPOS95=-21,35;CIEND95=-80,80;SU=8;PE=8;SR=0;ALG=PROD;AF=0.00297;NSAMP=50;MSQ=41.75;AN=16834;AC=50;NS=8438;AC_Hom=0;AC_Het=50;AC_Hemi=0;MAF=0.00296279;HWE=1;NFAM=50
11	42703550	99600_1	N	N[11:42703883[	112552	LOW	SVTYPE=BND;POS=42703550;STRANDS=+-:121;IMPRECISE;CIPOS=-170,392;CIEND=-407,80;CIPOS95=-98,98;CIEND95=-109,80;MATEID=99600_2;EVENT=99600;SU=121;PE=90;SR=31;ALG=SUM;AF=0.07004;NSAMP=1178;MSQ=95.21;AN=16834;AC=1179;NS=8438;AC_Hom=2;AC_Het=1178;AC_Hemi=0;MAF=0.0699218;HWE=5.48913e-18;NFAM=1098
11	42703663	69677_2	N	N[8:96642899[	1879.1	LOW	SVTYPE=BND;POS=42703663;STRANDS=-+:5;IMPRECISE;CIPOS=-10,325;CIEND=-340,10;CIPOS95=-1,111;CIEND95=-138,0;MATEID=69677_1;EVENT=69677;SECONDARY;SU=5;PE=5;SR=0;ALG=PROD;AF=0.005762;NSAMP=97;MSQ=17.67;AN=16834;AC=97;NS=8438;AC_Hom=0;AC_Het=98;AC_Hemi=0;MAF=0.00580706;HWE=1;NFAM=95
11	42703867	15383_1	N	N]16:8363134]	39.37	LOW	SVTYPE=BND;POS=42703867;STRANDS=++:4;CIPOS=-9,8;CIEND=-9,8;CIPOS95=0,0;CIEND95=0,0;MATEID=15383_2;EVENT=15383;SU=4;PE=0;SR=4;ALG=PROD;AF=5.94e-05;NSAMP=1;MSQ=35.88;AN=16834;AC=1;NS=8438;AC_Hom=0;AC_Het=1;AC_Hemi=0;MAF=5.92557e-05;HWE=1;NFAM=1
11	42703883	99600_2	N	]11:42703550]N	112552	LOW	SVTYPE=BND;POS=42703550;STRANDS=+-:121;IMPRECISE;CIPOS=-407,80;CIEND=-170,392;CIPOS95=-109,80;CIEND95=-98,98;MATEID=99600_1;EVENT=99600;SECONDARY;SU=121;PE=90;SR=31;ALG=SUM;AF=0.07004;NSAMP=1178;MSQ=95.21;AN=16834;AC=1179;NS=8438;AC_Hom=2;AC_Het=1178;AC_Hemi=0;MAF=0.0699218;HWE=5.48913e-18;NFAM=1098
11	42710004	295338_1	N	N]11:43026640]	122.55	LOW	SVTYPE=BND;POS=42710004;STRANDS=++:13;IMPRECISE;CIPOS=-30,234;CIEND=-30,433;CIPOS95=-30,42;CIEND95=-30,102;MATEID=295338_2;EVENT=295338;SU=13;PE=13;SR=0;ALG=PROD;AF=0.0001188;NSAMP=2;MSQ=61.27;AN=16834;AC=2;NS=8438;AC_Hom=0;AC_Het=2;AC_Hemi=0;MAF=0.000118511;HWE=1;NFAM=2
11	42713215	99601_1	N	N[11:57618977[	101.47	LOW	SVTYPE=BND;POS=42713215;STRANDS=+-:14;IMPRECISE;CIPOS=-30,334;CIEND=-221,30;CIPOS95=-30,58;CIEND95=-61,30;MATEID=99601_2;EVENT=99601;SU=14;PE=14;SR=0;ALG=PROD;AF=0.0001782;NSAMP=3;MSQ=33.8;AN=16834;AC=3;NS=8438;AC_Hom=0;AC_Het=3;AC_Hemi=0;MAF=0.000177767;HWE=1;NFAM=3
11	42727535	99602	N	<DEL>	772.16	PASS	SVTYPE=DEL;POS=42727535;SVLEN=-2090;END=42729625;STRANDS=+-:44;CIPOS=-27,30;CIEND=-20,21;CIPOS95=0,0;CIEND95=0,0;SU=44;PE=28;SR=16;ALG=PROD;AF=0.0001188;NSAMP=2;MSQ=385.14;AN=16834;AC=2;NS=8438;AC_Hom=0;AC_Het=2;AC_Hemi=0;MAF=0.000118511;HWE=1;NFAM=2
11	42735041	99603_1	N	N[11:42735151[	293.76	PASS	SVTYPE=BND;POS=42735041;STRANDS=+-:9;CIPOS=-4,3;CIEND=-4,3;CIPOS95=0,0;CIEND95=0,0;MATEID=99603_2;EVENT=99603;SU=9;PE=0;SR=9;ALG=PROD;AF=5.94e-05;NSAMP=1;MSQ=293.75;AN=16834;AC=1;NS=8438;AC_Hom=0;AC_Het=1;AC_Hemi=0;MAF=5.92557e-05;HWE=1;NFAM=1
11	42735151	99603_2	N	]11:42735041]N	293.76	PASS	SVTYPE=BND;POS=42735041;STRANDS=+-:9;CIPOS=-4,3;CIEND=-4,3;CIPOS95=0,0;CIEND95=0,0;MATEID=99603_1;EVENT=99603;SECONDARY;SU=9;PE=0;SR=9;ALG=PROD;AF=5.94e-05;NSAMP=1;MSQ=293.75;AN=16834;AC=1;NS=8438;AC_Hom=0;AC_Het=1;AC_Hemi=0;MAF=5.92557e-05;HWE=1;NFAM=1
11	42740531	16239_1	N	N[20:38700426[	26874.2	LOW	SVTYPE=BND;POS=42740531;STRANDS=+-:37;IMPRECISE;CIPOS=-30,296;CIEND=-282,31;CIPOS95=-21,21;CIEND95=-62,31;MATEID=16239_2;EVENT=16239;SU=37;PE=37;SR=0;ALG=PROD;AF=0.03944;NSAMP=664;MSQ=39.93;AN=16834;AC=664;NS=8438;AC_Hom=0;AC_Het=666;AC_Hemi=0;MAF=0.0394643;HWE=1.99135e-06;NFAM=621
11	42740531	53242_2	N	N]5:65488436]	56198.1	LOW	SVTYPE=BND;POS=42740531;STRANDS=++:4;IMPRECISE;CIPOS=-10,405;CIEND=-10,472;CIPOS95=-2,112;CIEND95=-1,151;MATEID=53242_1;EVENT=53242;SECONDARY;SU=4;PE=4;SR=0;ALG=PROD;AF=0.05026;NSAMP=846;MSQ=65.99;AN=16834;AC=846;NS=8438;AC_Hom=0;AC_Het=848;AC_Hemi=0;MAF=0.0502489;HWE=3.14322e-10;NFAM=797
11	42740543	15040_1	N	[14:53433251[N	32918.6	LOW	SVTYPE=BND;POS=42740543;STRANDS=--:9;IMPRECISE;CIPOS=-199,30;CIEND=-498,30;CIPOS95=-51,30;CIEND95=-139,30;MATEID=15040_2;EVENT=15040;SU=9;PE=9;SR=0;ALG=PROD;AF=0.03249;NSAMP=547;MSQ=59.82;AN=16834;AC=547;NS=8438;AC_Hom=0;AC_Het=548;AC_Hemi=0;MAF=0.0324721;HWE=0.000179505;NFAM=519
11	42756340	99604_1	N	N[11:42756425[	401.61	PASS	SVTYPE=BND;POS=42756340;STRANDS=+-:12;CIPOS=-10,10;CIEND=-10,10;CIPOS95=0,0;CIEND95=0,0;MATEID=99604_2;EVENT=99604;SU=12;PE=0;SR=12;ALG=PROD;AF=5.94e-05;NSAMP=1;MSQ=401.58;AN=16834;AC=1;NS=8438;AC_Hom=0;AC_Het=1;AC_Hemi=0;MAF=5.92557e-05;HWE=1;NFAM=1
11	42756425	99604_2	N	]11:42756340]N	401.61	PASS	SVTYPE=BND;POS=42756340;STRANDS=+-:12;CIPOS=-10,10;CIEND=-10,10;CIPOS95=0,0;CIEND95=0,0;MATEID=99604_1;EVENT=99604;SECONDARY;SU=12;PE=0;SR=12;ALG=PROD;AF=5.94e-05;NSAMP=1;MSQ=401.58;AN=16834;AC=1;NS=8438;AC_Hom=0;AC_Het=1;AC_Hemi=0;MAF=5.92557e-05;HWE=1;NFAM=1
11	42763706	99605	N	<DEL>	1157.04	PASS	SVTYPE=DEL;POS=42763706;SVLEN=-4099;END=42767805;STRANDS=+-:47;CIPOS=-23,22;CIEND=-27,24;CIPOS95=0,0;CIEND95=0,0;SU=47;PE=32;SR=15;ALG=PROD;AF=0.0001188;NSAMP=2;MSQ=578.52;AN=16834;AC=2;NS=8438;AC_Hom=0;AC_Het=2;AC_Hemi=0;MAF=0.000118511;HWE=1;NFAM=1
11	42767083	257847	N	<DUP>	320.8	PASS	SVTYPE=DUP;POS=42767083;SVLEN=1044;END=42768127;STRANDS=-+:37;CIPOS=-24,21;CIEND=-23,22;CIPOS95=0,0;CIEND95=0,0;SU=37;PE=25;SR=12;ALG=PROD;AF=0.0001188;NSAMP=2;MSQ=159.7;AN=16834;AC=2;NS=8438;AC_Hom=0;AC_Het=2;AC_Hemi=0;MAF=0.000118511;HWE=1;NFAM=1
11	42768839	99606	N	<DEL:ME:SINE|Alu|AluY>	166.57	PASS	SVTYPE=MEI;POS=42768839;SVLEN=-298;END=42769137;STRANDS=+-:10;CIPOS=-30,30;CIEND=-30,30;CIPOS95=0,0;CIEND95=0,0;SU=10;PE=0;SR=10;ALG=PROD;AF=0.0004752;NSAMP=8;MSQ=19.13;AN=16834;AC=8;NS=8438;AC_Hom=0;AC_Het=8;AC_Hemi=0;MAF=0.000474046;HWE=1;NFAM=8
11	42783506	16862_1	N	[Y:5962115[N	918.94	LOW	SVTYPE=BND;POS=42783506;STRANDS=--:4;CIPOS=-9,8;CIEND=-9,8;CIPOS95=0,0;CIEND95=0,0;MATEID=16862_2;EVENT=16862;SU=4;PE=0;SR=4;ALG=PROD;AF=0.002257;NSAMP=38;MSQ=22.26;AN=16834;AC=38;NS=8438;AC_Hom=0;AC_Het=38;AC_Hemi=0;MAF=0.00225172;HWE=1;NFAM=38
11	42800544	99607	N	<DEL>	260.53	PASS	SVTYPE=DEL;POS=42800544;SVLEN=-3720;END=42804264;STRANDS=+-:16;CIPOS=-28,29;CIEND=-30,29;CIPOS95=0,0;CIEND95=0,0;SU=16;PE=7;SR=9;ALG=PROD;AF=0.0001188;NSAMP=2;MSQ=130.27;AN=16834;AC=2;NS=8438;AC_Hom=0;AC_Het=2;AC_Hemi=0;MAF=0.000118511;HWE=1;NFAM=2
11	42804448	99608	N	<DEL>	617.5	PASS	SVTYPE=DEL;POS=42804448;SVLEN=-3122;END=42807570;STRANDS=+-:27;CIPOS=-24,23;CIEND=-30,30;CIPOS95=0,0;CIEND95=0,0;SU=27;PE=13;SR=14;ALG=PROD;AF=0.0001188;NSAMP=2;MSQ=308.75;AN=16834;AC=2;NS=8438;AC_Hom=0;AC_Het=2;AC_Hemi=0;MAF=0.000118511;HWE=1;NFAM=2
11	42810276	99609	N	<DEL>	149.86	PASS	SVTYPE=DEL;POS=42810276;SVLEN=-111;END=42810387;STRANDS=+-:5;CIPOS=-10,10;CIEND=-10,10;CIPOS95=0,0;CIEND95=0,0;SU=5;PE=0;SR=5;ALG=PROD;AF=5.94e-05;NSAMP=1;MSQ=149.85;AN=16834;AC=1;NS=8438;AC_Hom=0;AC_Het=1;AC_Hemi=0;MAF=5.92557e-05;HWE=1;NFAM=1
11	42812433	99610	N	<DEL>	119714	PASS	SVTYPE=DEL;POS=42812433;SVLEN=-6148;END=42818581;STRANDS=+-:941;IMPRECISE;CIPOS=-10,181;CIEND=-189,21;CIPOS95=-2,2;CIEND95=-7,7;SU=941;PE=941;SR=0;ALG=PROD;AF=0.1063;NSAMP=1785;MSQ=66.55;AN=16834;AC=1790;NS=8438;AC_Hom=10;AC_Het=1784;AC_Hemi=0;MAF=0.106305;HWE=1.74673e-38;NFAM=1641
11	42812814	99611	N	<DEL>	18550	PASS	SVTYPE=DEL;POS=42812814;SVLEN=-6229;END=42819043;STRANDS=+-:4;IMPRECISE;CIPOS=-10,403;CIEND=-277,10;CIPOS95=-1,154;CIEND95=-156,1;SU=4;PE=4;SR=0;ALG=PROD;AF=0.02744;NSAMP=462;MSQ=39.31;AN=16834;AC=462;NS=8438;AC_Hom=0;AC_Het=464;AC_Hemi=0;MAF=0.0274947;HWE=0.00320714;NFAM=444
11	42817162	11596_2	N	[10:26721459[N	6082.13	LOW	SVTYPE=BND;POS=42817162;STRANDS=--:4;CIPOS=-9,8;CIEND=-9,8;CIPOS95=0,0;CIEND95=0,0;MATEID=11596_1;EVENT=11596;SECONDARY;SU=4;PE=0;SR=4;ALG=PROD;AF=0.0139;NSAMP=234;MSQ=25.02;AN=16834;AC=234;NS=8438;AC_Hom=0;AC_Het=234;AC_Hemi=0;MAF=0.0138658;HWE=0.413564;NFAM=222
11	42817173	813_2	N	]1:200895304]N	1913.25	LOW	SVTYPE=BND;POS=42817173;STRANDS=+-:4;IMPRECISE;CIPOS=-482,10;CIEND=-10,431;CIPOS95=-189,1;CIEND95=-2,151;MATEID=813_1;EVENT=813;SECONDARY;SU=4;PE=4;SR=0;ALG=PROD;AF=0.004336;NSAMP=73;MSQ=25.09;AN=16834;AC=73;NS=8438;AC_Hom=0;AC_Het=73;AC_Hemi=0;MAF=0.00432567;HWE=1;NFAM=71
11	42831681	99612	N	<DEL>	3191.83	PASS	SVTYPE=DEL;POS=42831681;SVLEN=-3476;END=42835157;STRANDS=+-:144;CIPOS=-5,5;CIEND=-5,3;CIPOS95=0,0;CIEND95=0,0;SU=144;PE=81;SR=63;ALG=PROD;AF=0.0004752;NSAMP=8;MSQ=398.97;AN=16834;AC=8;NS=8438;AC_Hom=0;AC_Het=8;AC_Hemi=0;MAF=0.000474046;HWE=1;NFAM=7
11	42837345	11459_2	N	N]10:5013725]	15359	LOW	SVTYPE=BND;POS=42837345;STRANDS=++:4;CIPOS=-9,8;CIEND=-9,8;CIPOS95=0,0;CIEND95=0,0;MATEID=11459_1;EVENT=11459;SECONDARY;SU=4;PE=0;SR=4;ALG=PROD;AF=0.03131;NSAMP=527;MSQ=28.26;AN=16834;AC=527;NS=8438;AC_Hom=0;AC_Het=527;AC_Hemi=0;MAF=0.0312278;HWE=0.000412712;NFAM=497
11	42851183	16722_1	N	[X:111068367[N	126.64	LOW	SVTYPE=BND;POS=42851183;STRANDS=--:5;IMPRECISE;CIPOS=-265,10;CIEND=-513,10;CIPOS95=-116,2;CIEND95=-161,0;MATEID=16722_2;EVENT=16722;SU=5;PE=5;SR=0;ALG=PROD;AF=0.0002376;NSAMP=4;MSQ=30.25;AN=16834;AC=4;NS=8438;AC_Hom=0;AC_Het=4;AC_Hemi=0;MAF=0.000237023;HWE=1;NFAM=4
11	42857625	590_2	N	N]1:14884192]	1019.28	LOW	SVTYPE=BND;POS=42857625;STRANDS=++:36;CIPOS=-9,8;CIEND=-9,8;CIPOS95=0,0;CIEND95=0,0;MATEID=590_1;EVENT=590;SECONDARY;SU=36;PE=0;SR=36;ALG=PROD;AF=0.002733;NSAMP=46;MSQ=21.32;AN=16834;AC=46;NS=8438;AC_Hom=0;AC_Het=46;AC_Hemi=0;MAF=0.00272576;HWE=1;NFAM=46
11	42891836	99613_1	N	N[11:42891909[	187.96	LOW	SVTYPE=BND;POS=42891836;STRANDS=+-:7;CIPOS=-5,4;CIEND=-5,4;CIPOS95=0,0;CIEND95=0,0;MATEID=99613_2;EVENT=99613;SU=7;PE=0;SR=7;ALG=PROD;AF=5.94e-05;NSAMP=1;MSQ=158.87;AN=16834;AC=1;NS=8438;AC_Hom=0;AC_Het=1;AC_Hemi=0;MAF=5.92557e-05;HWE=1;NFAM=1
11	42891859	15505_1	N	[16:75525089[N	2370.08	LOW	SVTYPE=BND;POS=42891859;STRANDS=--:4;CIPOS=-9,8;CIEND=-9,8;CIPOS95=0,0;CIEND95=0,0;MATEID=15505_2;EVENT=15505;SU=4;PE=0;SR=4;ALG=PROD;AF=0.01028;NSAMP=173;MSQ=12.02;AN=16832;AC=173;NS=8437;AC_Hom=0;AC_Het=173;AC_Hemi=0;MAF=0.0102525;HWE=1;NFAM=165
11	42891909	99613_2	N	]11:42891836]N	187.96	LOW	SVTYPE=BND;POS=42891836;STRANDS=+-:7;CIPOS=-5,4;CIEND=-5,4;CIPOS95=0,0;CIEND95=0,0;MATEID=99613_1;EVENT=99613;SECONDARY;SU=7;PE=0;SR=7;ALG=PROD;AF=5.94e-05;NSAMP=1;MSQ=158.87;AN=16834;AC=1;NS=8438;AC_Hom=0;AC_Het=1;AC_Hemi=0;MAF=5.92557e-05;HWE=1;NFAM=1
11	42895392	99614_1	N	N[11:42902748[	2580.84	LOW	SVTYPE=BND;POS=42895392;STRANDS=+-:126;IMPRECISE;CIPOS=-14,166;CIEND=-106,16;CIPOS95=-4,4;CIEND95=-5,5;MATEID=99614_2;EVENT=99614;SU=126;PE=126;SR=0;ALG=PROD;AF=0.0007722;NSAMP=13;MSQ=198.53;AN=16834;AC=13;NS=8438;AC_Hom=0;AC_Het=13;AC_Hemi=0;MAF=0.000770325;HWE=1;NFAM=13
11	42896944	99615	N	<DEL>	323.53	PASS	SVTYPE=DEL;POS=42896944;SVLEN=-7435;END=42904379;STRANDS=+-:14;IMPRECISE;CIPOS=-10,301;CIEND=-146,10;CIPOS95=-2,59;CIEND95=-36,1;SU=14;PE=14;SR=0;ALG=PROD;AF=0.0001188;NSAMP=2;MSQ=161.76;AN=16834;AC=2;NS=8438;AC_Hom=0;AC_Het=2;AC_Hemi=0;MAF=0.000118511;HWE=1;NFAM=2
11	42897093	59114_2	N	[6:32469705[N	17651.2	LOW	SVTYPE=BND;POS=42897093;STRANDS=--:498;CIPOS=-2,1;CIEND=-2,1;CIPOS95=0,0;CIEND95=0,0;MATEID=59114_1;EVENT=59114;SECONDARY;SU=498;PE=103;SR=395;ALG=PROD;AF=0.02073;NSAMP=349;MSQ=50.01;AN=16834;AC=349;NS=8438;AC_Hom=0;AC_Het=351;AC_Hemi=0;MAF=0.0207988;HWE=0.0537759;NFAM=301
11	42902626	99616	N	<DEL>	533.4	PASS	SVTYPE=DEL;POS=42902626;SVLEN=-3247;END=42905873;STRANDS=+-:17;CIPOS=-3,2;CIEND=-6,2;CIPOS95=0,0;CIEND95=0,0;SU=17;PE=11;SR=6;ALG=PROD;AF=5.94e-05;NSAMP=1;MSQ=533.4;AN=16834;AC=1;NS=8438;AC_Hom=0;AC_Het=1;AC_Hemi=0;MAF=5.92557e-05;HWE=1;NFAM=1
11	42902748	99614_2	N	]11:42895392]N	2580.84	LOW	SVTYPE=BND;POS=42895392;STRANDS=+-:126;IMPRECISE;CIPOS=-106,16;CIEND=-14,166;CIPOS95=-5,5;CIEND95=-4,4;MATEID=99614_1;EVENT=99614;SECONDARY;SU=126;PE=126;SR=0;ALG=PROD;AF=0.0007722;NSAMP=13;MSQ=198.53;AN=16834;AC=13;NS=8438;AC_Hom=0;AC_Het=13;AC_Hemi=0;MAF=0.000770325;HWE=1;NFAM=13
11	42903935	99617_1	N	N[11:42972121[	326.63	LOW	SVTYPE=BND;POS=42903935;STRANDS=+-:17;IMPRECISE;CIPOS=-30,183;CIEND=-223,30;CIPOS95=-20,20;CIEND95=-74,30;MATEID=99617_2;EVENT=99617;SU=17;PE=17;SR=0;ALG=PROD;AF=0.0001188;NSAMP=2;MSQ=163.31;AN=16834;AC=2;NS=8438;AC_Hom=0;AC_Het=2;AC_Hemi=0;MAF=0.000118511;HWE=1;NFAM=2
11	42904067	257848_1	N	]11:42972425]N	131.7	LOW	SVTYPE=BND;POS=42904067;STRANDS=-+:13;IMPRECISE;CIPOS=-217,30;CIEND=-30,424;CIPOS95=-53,30;CIEND95=-30,67;MATEID=257848_2;EVENT=257848;SU=13;PE=13;SR=0;ALG=PROD;AF=0.0001782;NSAMP=2;MSQ=65.5;AN=16834;AC=3;NS=8438;AC_Hom=2;AC_Het=1;AC_Hemi=0;MAF=0.000177767;HWE=0.000177778;NFAM=2
11	42916421	99618	N	<DEL>	260.62	PASS	SVTYPE=DEL;POS=42916421;SVLEN=-446;END=42916867;STRANDS=+-:12;CIPOS=-5,4;CIEND=-10,10;CIPOS95=0,0;CIEND95=0,0;SU=12;PE=5;SR=7;ALG=PROD;AF=5.94e-05;NSAMP=1;MSQ=260.62;AN=16834;AC=1;NS=8438;AC_Hom=0;AC_Het=1;AC_Hemi=0;MAF=5.92557e-05;HWE=1;NFAM=1
11	42921096	99619	N	<DEL>	758.08	PASS	SVTYPE=DEL;POS=42921096;SVLEN=-16314;END=42937410;STRANDS=+-:19;CIPOS=-5,5;CIEND=-10,10;CIPOS95=0,0;CIEND95=0,0;SU=19;PE=14;SR=5;ALG=PROD;AF=5.94e-05;NSAMP=1;MSQ=758.08;AN=16834;AC=1;NS=8438;AC_Hom=0;AC_Het=1;AC_Hemi=0;MAF=5.92557e-05;HWE=1;NFAM=1
11	42926416	99620	N	<DEL>	140.91	PASS	SVTYPE=DEL;POS=42926416;SVLEN=-143;END=42926559;STRANDS=+-:8;CIPOS=-10,10;CIEND=-10,10;CIPOS95=0,0;CIEND95=0,0;SU=8;PE=0;SR=8;ALG=PROD;AF=5.94e-05;NSAMP=1;MSQ=140.77;AN=16834;AC=1;NS=8438;AC_Hom=0;AC_Het=1;AC_Hemi=0;MAF=5.92557e-05;HWE=1;NFAM=1
11	42930776	99621_1	N	N[11:42930863[	215.6	LOW	SVTYPE=BND;POS=42930776;STRANDS=+-:12;CIPOS=-25,24;CIEND=-25,24;CIPOS95=0,0;CIEND95=0,0;MATEID=99621_2;EVENT=99621;SU=12;PE=0;SR=12;ALG=PROD;AF=0.0001188;NSAMP=2;MSQ=107.8;AN=16834;AC=2;NS=8438;AC_Hom=0;AC_Het=2;AC_Hemi=0;MAF=0.000118511;HWE=1;NFAM=2
11	42930863	99621_2	N	]11:42930776]N	215.6	LOW	SVTYPE=BND;POS=42930776;STRANDS=+-:12;CIPOS=-25,24;CIEND=-25,24;CIPOS95=0,0;CIEND95=0,0;MATEID=99621_1;EVENT=99621;SECONDARY;SU=12;PE=0;SR=12;ALG=PROD;AF=0.0001188;NSAMP=2;MSQ=107.8;AN=16834;AC=2;NS=8438;AC_Hom=0;AC_Het=2;AC_Hemi=0;MAF=0.000118511;HWE=1;NFAM=2
11	42940272	99622_1	N	N[11:42940350[	722.24	LOW	SVTYPE=BND;POS=42940272;STRANDS=+-:28;CIPOS=-7,5;CIEND=-7,7;CIPOS95=0,0;CIEND95=0,0;MATEID=99622_2;EVENT=99622;SU=28;PE=0;SR=28;ALG=PROD;AF=0.000297;NSAMP=5;MSQ=144.44;AN=16834;AC=5;NS=8438;AC_Hom=0;AC_Het=5;AC_Hemi=0;MAF=0.000296279;HWE=1;NFAM=5
11	42940350	99622_2	N	]11:42940272]N	722.24	LOW	SVTYPE=BND;POS=42940272;STRANDS=+-:28;CIPOS=-7,7;CIEND=-7,5;CIPOS95=0,0;CIEND95=0,0;MATEID=99622_1;EVENT=99622;SECONDARY;SU=28;PE=0;SR=28;ALG=PROD;AF=0.000297;NSAMP=5;MSQ=144.44;AN=16834;AC=5;NS=8438;AC_Hom=0;AC_Het=5;AC_Hemi=0;MAF=0.000296279;HWE=1;NFAM=5
11	42945127	99623	N	<DEL>	290.76	PASS	SVTYPE=DEL;POS=42945127;SVLEN=-89;END=42945216;STRANDS=+-:10;CIPOS=-4,2;CIEND=-4,3;CIPOS95=0,0;CIEND95=0,0;SU=10;PE=0;SR=10;ALG=PROD;AF=5.94e-05;NSAMP=1;MSQ=290.75;AN=16834;AC=1;NS=8438;AC_Hom=0;AC_Het=1;AC_Hemi=0;MAF=5.92557e-05;HWE=1;NFAM=1
11	42964899	46363_2	N	]4:167387480]N	17690.9	LOW	SVTYPE=BND;POS=42964899;STRANDS=+-:30;IMPRECISE;CIPOS=-224,50;CIEND=-32,475;CIPOS95=-38,38;CIEND95=-32,90;MATEID=46363_1;EVENT=46363;SECONDARY;SU=30;PE=30;SR=0;ALG=PROD;AF=0.02768;NSAMP=466;MSQ=37.18;AN=16834;AC=466;NS=8438;AC_Hom=0;AC_Het=468;AC_Hemi=0;MAF=0.0277317;HWE=0.00203778;NFAM=428
11	42970318	99624	N	<DEL>	281.73	PASS	SVTYPE=DEL;POS=42970318;SVLEN=-20374;END=42990692;STRANDS=+-:13;CIPOS=-5,8;CIEND=-10,10;CIPOS95=0,0;CIEND95=0,0;SU=13;PE=9;SR=4;ALG=PROD;AF=5.94e-05;NSAMP=1;MSQ=281.73;AN=16834;AC=1;NS=8438;AC_Hom=0;AC_Het=1;AC_Hemi=0;MAF=5.92557e-05;HWE=1;NFAM=1
11	42972121	99617_2	N	]11:42903935]N	326.63	LOW	SVTYPE=BND;POS=42903935;STRANDS=+-:17;IMPRECISE;CIPOS=-223,30;CIEND=-30,183;CIPOS95=-74,30;CIEND95=-20,20;MATEID=99617_1;EVENT=99617;SECONDARY;SU=17;PE=17;SR=0;ALG=PROD;AF=0.0001188;NSAMP=2;MSQ=163.31;AN=16834;AC=2;NS=8438;AC_Hom=0;AC_Het=2;AC_Hemi=0;MAF=0.000118511;HWE=1;NFAM=2
11	42972425	257848_2	N	N[11:42904067[	131.7	LOW	SVTYPE=BND;POS=42904067;STRANDS=-+:13;IMPRECISE;CIPOS=-30,424;CIEND=-217,30;CIPOS95=-30,67;CIEND95=-53,30;MATEID=257848_1;EVENT=257848;SECONDARY;SU=13;PE=13;SR=0;ALG=PROD;AF=0.0001782;NSAMP=2;MSQ=65.5;AN=16834;AC=3;NS=8438;AC_Hom=2;AC_Het=1;AC_Hemi=0;MAF=0.000177767;HWE=0.000177778;NFAM=2
11	42979714	99625	N	<DEL>	227864	PASS	SVTYPE=DEL;POS=42979714;SVLEN=-378;END=42980092;STRANDS=+-:6618;CIPOS=0,0;CIEND=0,0;CIPOS95=0,0;CIEND95=0,0;SU=6618;PE=2446;SR=4172;ALG=PROD;AF=0.036;NSAMP=573;MSQ=397.67;AN=16834;AC=606;NS=8438;AC_Hom=66;AC_Het=540;AC_Hemi=0;MAF=0.035909;HWE=8.98469e-09;NFAM=564
11	42980346	257849	N	<DUP>	268.53	PASS	SVTYPE=DUP;POS=42980346;SVLEN=17793;END=42998139;STRANDS=-+:24;CIPOS=-3,1;CIEND=-7,10;CIPOS95=0,0;CIEND95=0,0;SU=24;PE=13;SR=11;ALG=PROD;AF=5.94e-05;NSAMP=1;MSQ=268.08;AN=16834;AC=1;NS=8438;AC_Hom=0;AC_Het=1;AC_Hemi=0;MAF=5.92557e-05;HWE=1;NFAM=1
11	42988153	99626	N	<DEL>	248.66	PASS	SVTYPE=DEL;POS=42988153;SVLEN=-1532;END=42989685;STRANDS=+-:12;CIPOS=-8,10;CIEND=-7,3;CIPOS95=0,0;CIEND95=0,0;SU=12;PE=7;SR=5;ALG=PROD;AF=5.94e-05;NSAMP=1;MSQ=248.66;AN=16834;AC=1;NS=8438;AC_Hom=0;AC_Het=1;AC_Hemi=0;MAF=5.92557e-05;HWE=1;NFAM=1
11	43001590	814_2	N	N[1:193580394[	938.3	LOW	SVTYPE=BND;POS=43001590;STRANDS=-+:5;CIPOS=-10,10;CIEND=-10,10;CIPOS95=0,0;CIEND95=0,0;MATEID=814_1;EVENT=814;SECONDARY;SU=5;PE=0;SR=5;ALG=PROD;AF=0.003089;NSAMP=52;MSQ=16.81;AN=16834;AC=52;NS=8438;AC_Hom=0;AC_Het=52;AC_Hemi=0;MAF=0.0030813;HWE=1;NFAM=51
11	43005565	99627_1	N	N[11:43005663[	449.62	LOW	SVTYPE=BND;POS=43005565;STRANDS=+-:18;CIPOS=-30,30;CIEND=-30,30;CIPOS95=0,0;CIEND95=0,0;MATEID=99627_2;EVENT=99627;SU=18;PE=0;SR=18;ALG=PROD;AF=0.0001188;NSAMP=2;MSQ=224.81;AN=16834;AC=2;NS=8438;AC_Hom=0;AC_Het=2;AC_Hemi=0;MAF=0.000118511;HWE=1;NFAM=2
11	43005663	99627_2	N	]11:43005565]N	449.62	LOW	SVTYPE=BND;POS=43005565;STRANDS=+-:18;CIPOS=-30,30;CIEND=-30,30;CIPOS95=0,0;CIEND95=0,0;MATEID=99627_1;EVENT=99627;SECONDARY;SU=18;PE=0;SR=18;ALG=PROD;AF=0.0001188;NSAMP=2;MSQ=224.81;AN=16834;AC=2;NS=8438;AC_Hom=0;AC_Het=2;AC_Hemi=0;MAF=0.000118511;HWE=1;NFAM=2
11	43006627	99628	N	<DEL>	425.57	PASS	SVTYPE=DEL;POS=43006627;SVLEN=-5979;END=43012606;STRANDS=+-:18;CIPOS=-8,10;CIEND=-4,1;CIPOS95=0,0;CIEND95=0,0;SU=18;PE=10;SR=8;ALG=PROD;AF=5.94e-05;NSAMP=1;MSQ=425.57;AN=16834;AC=1;NS=8438;AC_Hom=0;AC_Het=1;AC_Hemi=0;MAF=5.92557e-05;HWE=1;NFAM=1
11	43010646	99629_1	N	N[11:43010708[	3137.61	LOW	SVTYPE=BND;POS=43010646;STRANDS=+-:122;CIPOS=-3,3;CIEND=-4,3;CIPOS95=0,0;CIEND95=0,0;MATEID=99629_2;EVENT=99629;SU=122;PE=0;SR=122;ALG=PROD;AF=0.00101;NSAMP=17;MSQ=184.56;AN=16834;AC=17;NS=8438;AC_Hom=0;AC_Het=17;AC_Hemi=0;MAF=0.00100735;HWE=1;NFAM=17
11	43010708	99629_2	N	]11:43010646]N	3137.61	LOW	SVTYPE=BND;POS=43010646;STRANDS=+-:122;CIPOS=-4,3;CIEND=-3,3;CIPOS95=0,0;CIEND95=0,0;MATEID=99629_1;EVENT=99629;SECONDARY;SU=122;PE=0;SR=122;ALG=PROD;AF=0.00101;NSAMP=17;MSQ=184.56;AN=16834;AC=17;NS=8438;AC_Hom=0;AC_Het=17;AC_Hemi=0;MAF=0.00100735;HWE=1;NFAM=17
11	43018113	99630	N	<DEL>	263.44	PASS	SVTYPE=DEL;POS=43018113;SVLEN=-4144;END=43022257;STRANDS=+-:8;IMPRECISE;CIPOS=-10,10;CIEND=-10,10;CIPOS95=-1,1;CIEND95=-1,0;SU=8;PE=6;SR=2;ALG=PROD;AF=5.94e-05;NSAMP=1;MSQ=263.44;AN=16834;AC=1;NS=8438;AC_Hom=0;AC_Het=1;AC_Hemi=0;MAF=5.92557e-05;HWE=1;NFAM=1
11	43026640	295338_2	N	N]11:42710004]	122.55	LOW	SVTYPE=BND;POS=43026640;STRANDS=++:13;IMPRECISE;CIPOS=-30,433;CIEND=-30,234;CIPOS95=-30,102;CIEND95=-30,42;MATEID=295338_1;EVENT=295338;SECONDARY;SU=13;PE=13;SR=0;ALG=PROD;AF=0.0001188;NSAMP=2;MSQ=61.27;AN=16834;AC=2;NS=8438;AC_Hom=0;AC_Het=2;AC_Hemi=0;MAF=0.000118511;HWE=1;NFAM=2
11	43029598	53417_2	N	[5:26230897[N	2908.23	LOW	SVTYPE=BND;POS=43029598;STRANDS=--:65;IMPRECISE;CIPOS=-269,22;CIEND=-85,50;CIPOS95=-49,22;CIEND95=-5,5;MATEID=53417_1;EVENT=53417;SECONDARY;SU=65;PE=65;SR=0;ALG=PROD;AF=0.006237;NSAMP=105;MSQ=26.09;AN=16834;AC=105;NS=8438;AC_Hom=0;AC_Het=106;AC_Hemi=0;MAF=0.00628111;HWE=1;NFAM=99
11	43029607	64463_2	N	[7:31183979[N	1212.75	LOW	SVTYPE=BND;POS=43029607;STRANDS=--:27;IMPRECISE;CIPOS=-253,42;CIEND=-193,50;CIPOS95=-57,42;CIEND95=-23,23;MATEID=64463_1;EVENT=64463;SECONDARY;SU=27;PE=27;SR=0;ALG=PROD;AF=0.003386;NSAMP=57;MSQ=20.61;AN=16834;AC=57;NS=8438;AC_Hom=0;AC_Het=57;AC_Hemi=0;MAF=0.00337758;HWE=1;NFAM=57
11	43029609	817_2	N	[1:67693926[N	354.38	LOW	SVTYPE=BND;POS=43029609;STRANDS=--:4;IMPRECISE;CIPOS=-344,50;CIEND=-317,50;CIPOS95=-159,50;CIEND95=-137,50;MATEID=817_1;EVENT=817;SECONDARY;SU=4;PE=4;SR=0;ALG=PROD;AF=0.001129;NSAMP=19;MSQ=17.38;AN=16834;AC=19;NS=8438;AC_Hom=0;AC_Het=19;AC_Hemi=0;MAF=0.00112586;HWE=1;NFAM=19
11	43029610	16171_1	N	[20:6680224[N	478.5	LOW	SVTYPE=BND;POS=43029610;STRANDS=--:4;IMPRECISE;CIPOS=-353,50;CIEND=-296,50;CIPOS95=-165,50;CIEND95=-119,50;MATEID=16171_2;EVENT=16171;SU=4;PE=4;SR=0;ALG=PROD;AF=0.001188;NSAMP=20;MSQ=23.14;AN=16834;AC=20;NS=8438;AC_Hom=0;AC_Het=20;AC_Hemi=0;MAF=0.00118511;HWE=1;NFAM=20
11	43029612	69678_2	N	]8:5961908]N	81.2	LOW	SVTYPE=BND;POS=43029612;STRANDS=+-:4;IMPRECISE;CIPOS=-336,10;CIEND=-10,443;CIPOS95=-175,1;CIEND95=-2,138;MATEID=69678_1;EVENT=69678;SECONDARY;SU=4;PE=4;SR=0;ALG=PROD;AF=0.0002376;NSAMP=4;MSQ=18.94;AN=16834;AC=4;NS=8438;AC_Hom=0;AC_Het=4;AC_Hemi=0;MAF=0.000237023;HWE=1;NFAM=4
11	43029625	73280_2	N	[9:92161470[N	79.11	LOW	SVTYPE=BND;POS=43029625;STRANDS=--:5;IMPRECISE;CIPOS=-490,10;CIEND=-311,10;CIPOS95=-181,1;CIEND95=-111,2;MATEID=73280_1;EVENT=73280;SECONDARY;SU=5;PE=5;SR=0;ALG=PROD;AF=0.0001188;NSAMP=2;MSQ=8.1;AN=16834;AC=2;NS=8438;AC_Hom=0;AC_Het=3;AC_Hemi=0;MAF=0.000177767;HWE=1;NFAM=2
11	43029625	98994_2	N	]11:30673508]N	957.68	LOW	SVTYPE=BND;POS=30673508;STRANDS=+-:4;IMPRECISE;CIPOS=-420,10;CIEND=-10,414;CIPOS95=-160,1;CIEND95=-2,118;MATEID=98994_1;EVENT=98994;SECONDARY;SU=4;PE=4;SR=0;ALG=PROD;AF=0.003386;NSAMP=57;MSQ=14.99;AN=16834;AC=57;NS=8438;AC_Hom=0;AC_Het=57;AC_Hemi=0;MAF=0.00337758;HWE=1;NFAM=57
11	43029626	14550_1	N	]12:5468989]N	1752.59	LOW	SVTYPE=BND;POS=43029626;STRANDS=-+:8;IMPRECISE;CIPOS=-360,30;CIEND=-50,363;CIPOS95=-132,30;CIEND95=-50,63;MATEID=14550_2;EVENT=14550;SU=8;PE=8;SR=0;ALG=PROD;AF=0.004812;NSAMP=81;MSQ=20.21;AN=16834;AC=81;NS=8438;AC_Hom=0;AC_Het=82;AC_Hemi=0;MAF=0.00485897;HWE=1;NFAM=73
11	43029626	15035_1	N	]14:51337685]N	2798.67	LOW	SVTYPE=BND;POS=43029626;STRANDS=-+:17;IMPRECISE;CIPOS=-400,50;CIEND=-50,396;CIPOS95=-107,50;CIEND95=-46,46;MATEID=15035_2;EVENT=15035;SU=17;PE=17;SR=0;ALG=PROD;AF=0.005822;NSAMP=98;MSQ=27.51;AN=16834;AC=98;NS=8438;AC_Hom=0;AC_Het=98;AC_Hemi=0;MAF=0.00580706;HWE=1;NFAM=95
11	43029626	15197_1	N	[15:37425413[N	2657.73	LOW	SVTYPE=BND;POS=43029626;STRANDS=--:36;IMPRECISE;CIPOS=-299,31;CIEND=-171,50;CIPOS95=-83,31;CIEND95=-18,18;MATEID=15197_2;EVENT=15197;SU=36;PE=36;SR=0;ALG=PROD;AF=0.005584;NSAMP=94;MSQ=27.3;AN=16834;AC=94;NS=8438;AC_Hom=0;AC_Het=94;AC_Hemi=0;MAF=0.00557004;HWE=1;NFAM=92
11	43029626	16480_1	N	[X:3896909[N	1007.17	LOW	SVTYPE=BND;POS=43029626;STRANDS=--:20;IMPRECISE;CIPOS=-307,32;CIEND=-117,50;CIPOS95=-88,32;CIEND95=-17,17;MATEID=16480_2;EVENT=16480;SU=20;PE=20;SR=0;ALG=PROD;AF=0.003445;NSAMP=58;MSQ=15.7;AN=16834;AC=58;NS=8438;AC_Hom=0;AC_Het=58;AC_Hemi=0;MAF=0.00343683;HWE=1;NFAM=56
11	43029626	53419_2	N	]5:106654366]N	37.56	LOW	SVTYPE=BND;POS=43029626;STRANDS=+-:4;IMPRECISE;CIPOS=-497,50;CIEND=-50,464;CIPOS95=-179,50;CIEND95=-50,124;MATEID=53419_1;EVENT=53419;SECONDARY;SU=4;PE=4;SR=0;ALG=PROD;AF=0.0001188;NSAMP=2;MSQ=18.38;AN=16834;AC=2;NS=8438;AC_Hom=0;AC_Het=2;AC_Hemi=0;MAF=0.000118511;HWE=1;NFAM=2
11	43029627	38716_2	N	]3:65294253]N	332.5	LOW	SVTYPE=BND;POS=43029627;STRANDS=+-:4;IMPRECISE;CIPOS=-387,30;CIEND=-30,404;CIPOS95=-187,30;CIEND95=-30,115;MATEID=38716_1;EVENT=38716;SECONDARY;SU=4;PE=4;SR=0;ALG=PROD;AF=0.001188;NSAMP=20;MSQ=15.44;AN=16834;AC=20;NS=8438;AC_Hom=0;AC_Het=20;AC_Hemi=0;MAF=0.00118511;HWE=1;NFAM=20
11	43029628	295233_2	N	[11:30730813[N	217.4	LOW	SVTYPE=BND;POS=43029628;STRANDS=--:4;IMPRECISE;CIPOS=-328,10;CIEND=-161,10;CIPOS95=-175,1;CIEND95=-61,3;MATEID=295233_1;EVENT=295233;SECONDARY;SU=4;PE=4;SR=0;ALG=PROD;AF=0.0005346;NSAMP=9;MSQ=20.53;AN=16834;AC=9;NS=8438;AC_Hom=0;AC_Het=9;AC_Hemi=0;MAF=0.000533302;HWE=1;NFAM=9
11	43029631	14558_1	N	[12:13076905[N	718.6	LOW	SVTYPE=BND;POS=43029631;STRANDS=--:13;IMPRECISE;CIPOS=-370,30;CIEND=-165,30;CIPOS95=-121,30;CIEND95=-30,30;MATEID=14558_2;EVENT=14558;SU=13;PE=13;SR=0;ALG=PROD;AF=0.001723;NSAMP=29;MSQ=23.33;AN=16834;AC=29;NS=8438;AC_Hom=0;AC_Het=29;AC_Hemi=0;MAF=0.00171842;HWE=1;NFAM=29
11	43029631	295339_1	N	[11:93645409[N	8047.92	LOW	SVTYPE=BND;POS=43029631;STRANDS=--:34;IMPRECISE;CIPOS=-369,30;CIEND=-126,30;CIPOS95=-78,30;CIEND95=-12,12;MATEID=295339_2;EVENT=295339;SU=34;PE=34;SR=0;ALG=PROD;AF=0.02394;NSAMP=403;MSQ=18.06;AN=16834;AC=403;NS=8438;AC_Hom=0;AC_Het=407;AC_Hemi=0;MAF=0.0241171;HWE=0.0166078;NFAM=378
11	43029631	815_2	N	[1:217306987[N	732.59	LOW	SVTYPE=BND;POS=43029631;STRANDS=--:30;IMPRECISE;CIPOS=-311,38;CIEND=-122,50;CIPOS95=-70,38;CIEND95=-15,15;MATEID=815_1;EVENT=815;SECONDARY;SU=30;PE=30;SR=0;ALG=PROD;AF=0.001663;NSAMP=28;MSQ=24.93;AN=16834;AC=28;NS=8438;AC_Hom=0;AC_Het=28;AC_Hemi=0;MAF=0.00165916;HWE=1;NFAM=26
11	43029641	15140_1	N	[14:95380176[N	80.48	LOW	SVTYPE=BND;POS=43029641;STRANDS=--:6;IMPRECISE;CIPOS=-315,50;CIEND=-255,50;CIPOS95=-140,50;CIEND95=-116,50;MATEID=15140_2;EVENT=15140;SU=6;PE=6;SR=0;ALG=PROD;AF=0.0001782;NSAMP=3;MSQ=20.41;AN=16834;AC=3;NS=8438;AC_Hom=0;AC_Het=3;AC_Hemi=0;MAF=0.000177767;HWE=1;NFAM=3
11	43029642	59115_2	N	]6:89701698]N	23.84	LOW	SVTYPE=BND;POS=43029642;STRANDS=+-:4;IMPRECISE;CIPOS=-258,10;CIEND=-10,281;CIPOS95=-186,0;CIEND95=0,175;MATEID=59115_1;EVENT=59115;SECONDARY;SU=4;PE=4;SR=0;ALG=PROD;AF=5.94e-05;NSAMP=1;MSQ=23.81;AN=16834;AC=1;NS=8438;AC_Hom=0;AC_Het=1;AC_Hemi=0;MAF=5.92557e-05;HWE=1;NFAM=1
11	43029643	53418_2	N	]5:87810280]N	827.66	LOW	SVTYPE=BND;POS=43029643;STRANDS=+-:4;IMPRECISE;CIPOS=-505,48;CIEND=-50,425;CIPOS95=-144,48;CIEND95=-50,111;MATEID=53418_1;EVENT=53418;SECONDARY;SU=4;PE=4;SR=0;ALG=PROD;AF=0.002554;NSAMP=43;MSQ=18.04;AN=16834;AC=43;NS=8438;AC_Hom=0;AC_Het=43;AC_Hemi=0;MAF=0.002548;HWE=1;NFAM=39
11	43029644	818_2	N	]1:200253880]N	13.86	LOW	SVTYPE=BND;POS=43029644;STRANDS=+-:4;IMPRECISE;CIPOS=-384,50;CIEND=-50,306;CIPOS95=-163,50;CIEND95=-50,86;MATEID=818_1;EVENT=818;SECONDARY;SU=4;PE=4;SR=0;ALG=PROD;AF=0.0001188;NSAMP=2;MSQ=6.86;AN=16834;AC=2;NS=8438;AC_Hom=0;AC_Het=2;AC_Hemi=0;MAF=0.000118511;HWE=1;NFAM=2
11	43029650	15367_1	N	]16:4970339]N	1376.89	LOW	SVTYPE=BND;POS=43029650;STRANDS=-+:4;IMPRECISE;CIPOS=-559,50;CIEND=-50,352;CIPOS95=-159,50;CIEND95=-50,101;MATEID=15367_2;EVENT=15367;SU=4;PE=4;SR=0;ALG=PROD;AF=0.004336;NSAMP=73;MSQ=17.63;AN=16834;AC=73;NS=8438;AC_Hom=0;AC_Het=73;AC_Hemi=0;MAF=0.00432567;HWE=1;NFAM=71
11	43029652	46364_2	N	]4:74502252]N	314.3	LOW	SVTYPE=BND;POS=43029652;STRANDS=+-:6;IMPRECISE;CIPOS=-357,10;CIEND=-10,321;CIPOS95=-171,1;CIEND95=-2,92;MATEID=46364_1;EVENT=46364;SECONDARY;SU=6;PE=6;SR=0;ALG=PROD;AF=0.001188;NSAMP=20;MSQ=12.84;AN=16834;AC=20;NS=8438;AC_Hom=0;AC_Het=20;AC_Hemi=0;MAF=0.00118511;HWE=1;NFAM=19
11	43029654	38715_2	N	[3:30153815[N	356.03	LOW	SVTYPE=BND;POS=43029654;STRANDS=--:6;IMPRECISE;CIPOS=-301,30;CIEND=-198,30;CIPOS95=-151,30;CIEND95=-86,30;MATEID=38715_1;EVENT=38715;SECONDARY;SU=6;PE=6;SR=0;ALG=PROD;AF=0.0009505;NSAMP=16;MSQ=21.09;AN=16834;AC=16;NS=8438;AC_Hom=0;AC_Het=16;AC_Hemi=0;MAF=0.000948092;HWE=1;NFAM=16
11	43029655	816_2	N	]1:19308355]N	570.11	LOW	SVTYPE=BND;POS=43029655;STRANDS=+-:11;IMPRECISE;CIPOS=-518,50;CIEND=-50,349;CIPOS95=-137,50;CIEND95=-50,52;MATEID=816_1;EVENT=816;SECONDARY;SU=11;PE=11;SR=0;ALG=PROD;AF=0.00196;NSAMP=33;MSQ=16.3;AN=16834;AC=33;NS=8438;AC_Hom=0;AC_Het=33;AC_Hemi=0;MAF=0.00195544;HWE=1;NFAM=33
11	43029675	46624_2	N	[4:134630616[N	608.01	LOW	SVTYPE=BND;POS=43029675;STRANDS=--:16;IMPRECISE;CIPOS=-394,33;CIEND=-222,50;CIPOS95=-92,33;CIEND95=-27,27;MATEID=46624_1;EVENT=46624;SECONDARY;SU=16;PE=16;SR=0;ALG=PROD;AF=0.001366;NSAMP=23;MSQ=24.37;AN=16834;AC=23;NS=8438;AC_Hom=0;AC_Het=23;AC_Hemi=0;MAF=0.00136288;HWE=1;NFAM=21
11	43029712	15426_1	N	]16:29770523]N	17.96	LOW	SVTYPE=BND;POS=43029712;STRANDS=-+:4;CIPOS=-9,8;CIEND=-9,8;CIPOS95=0,0;CIEND95=0,0;MATEID=15426_2;EVENT=15426;SU=4;PE=0;SR=4;ALG=PROD;AF=5.94e-05;NSAMP=1;MSQ=14.92;AN=16834;AC=1;NS=8438;AC_Hom=0;AC_Het=1;AC_Hemi=0;MAF=5.92557e-05;HWE=1;NFAM=1
11	43029715	16691_1	N	[X:100108379[N	339.32	LOW	SVTYPE=BND;POS=43029715;STRANDS=--:12;IMPRECISE;CIPOS=-339,50;CIEND=-228,50;CIPOS95=-121,50;CIEND95=-65,50;MATEID=16691_2;EVENT=16691;SU=12;PE=12;SR=0;ALG=PROD;AF=0.0006534;NSAMP=11;MSQ=28.2;AN=16834;AC=11;NS=8438;AC_Hom=0;AC_Het=12;AC_Hemi=0;MAF=0.000711069;HWE=1;NFAM=11
11	43029737	64465_2	N	N]7:67733736]	32.11	LOW	SVTYPE=BND;POS=43029737;STRANDS=++:4;IMPRECISE;CIPOS=-49,517;CIEND=-50,335;CIPOS95=-49,166;CIEND95=-50,94;MATEID=64465_1;EVENT=64465;SECONDARY;SU=4;PE=4;SR=0;ALG=PROD;AF=0.0001782;NSAMP=3;MSQ=10.61;AN=16834;AC=3;NS=8438;AC_Hom=0;AC_Het=3;AC_Hemi=0;MAF=0.000177767;HWE=1;NFAM=3
11	43029744	46366_2	N	N[4:69929932[	5.47	LOW	SVTYPE=BND;POS=43029744;STRANDS=-+:6;IMPRECISE;CIPOS=-50,501;CIEND=-341,50;CIPOS95=-50,152;CIEND95=-140,50;MATEID=46366_1;EVENT=46366;SECONDARY;SU=6;PE=6;SR=0;ALG=PROD;AF=5.94e-05;NSAMP=1;MSQ=4.56;AN=16834;AC=1;NS=8438;AC_Hom=0;AC_Het=1;AC_Hemi=0;MAF=5.92557e-05;HWE=1;NFAM=1
11	43029755	15141_1	N	N]14:95380010]	156.23	LOW	SVTYPE=BND;POS=43029755;STRANDS=++:5;IMPRECISE;CIPOS=-50,465;CIEND=-50,341;CIPOS95=-50,148;CIEND95=-50,82;MATEID=15141_2;EVENT=15141;SU=5;PE=5;SR=0;ALG=PROD;AF=0.0001782;NSAMP=3;MSQ=50.05;AN=16834;AC=3;NS=8438;AC_Hom=0;AC_Het=3;AC_Hemi=0;MAF=0.000177767;HWE=1;NFAM=3
11	43029761	11466_2	N	N]10:15926635]	185.63	LOW	SVTYPE=BND;POS=43029761;STRANDS=++:8;IMPRECISE;CIPOS=-26,27;CIEND=-29,28;CIPOS95=-3,3;CIEND95=0,0;MATEID=11466_1;EVENT=11466;SECONDARY;SU=8;PE=0;SR=8;ALG=PROD;AF=0.0003564;NSAMP=6;MSQ=30.24;AN=16834;AC=6;NS=8438;AC_Hom=0;AC_Het=6;AC_Hemi=0;MAF=0.000355534;HWE=1;NFAM=6
11	43029762	14525_1	N	N[12:98862627[	955.13	LOW	SVTYPE=BND;POS=43029762;STRANDS=+-:22;IMPRECISE;CIPOS=-30,332;CIEND=-172,30;CIPOS95=-30,103;CIEND95=-39,30;MATEID=14525_2;EVENT=14525;SU=22;PE=22;SR=0;ALG=PROD;AF=0.002733;NSAMP=46;MSQ=18.8;AN=16834;AC=46;NS=8438;AC_Hom=0;AC_Het=46;AC_Hemi=0;MAF=0.00272576;HWE=1;NFAM=45
11	43029762	69681_2	N	N]8:58011671]	108.52	LOW	SVTYPE=BND;POS=43029762;STRANDS=++:4;IMPRECISE;CIPOS=-30,469;CIEND=-30,331;CIPOS95=-30,175;CIEND95=-30,114;MATEID=69681_1;EVENT=69681;SECONDARY;SU=4;PE=4;SR=0;ALG=PROD;AF=0.000297;NSAMP=5;MSQ=20.82;AN=16834;AC=5;NS=8438;AC_Hom=0;AC_Het=5;AC_Hemi=0;MAF=0.000296279;HWE=1;NFAM=5
11	43029763	11600_2	N	N[10:100892057[	108.34	LOW	SVTYPE=BND;POS=43029763;STRANDS=-+:4;IMPRECISE;CIPOS=-49,489;CIEND=-294,50;CIPOS95=-49,159;CIEND95=-128,50;MATEID=11600_1;EVENT=11600;SECONDARY;SU=4;PE=4;SR=0;ALG=PROD;AF=0.0002376;NSAMP=4;MSQ=25.13;AN=16834;AC=4;NS=8438;AC_Hom=0;AC_Het=4;AC_Hemi=0;MAF=0.000237023;HWE=1;NFAM=4
11	43029763	14479_1	N	N[12:5469046[	497.62	LOW	SVTYPE=BND;POS=43029763;STRANDS=+-:8;IMPRECISE;CIPOS=-28,526;CIEND=-277,30;CIPOS95=-28,149;CIEND95=-87,30;MATEID=14479_2;EVENT=14479;SU=8;PE=8;SR=0;ALG=PROD;AF=0.001307;NSAMP=22;MSQ=20.01;AN=16834;AC=22;NS=8438;AC_Hom=0;AC_Het=22;AC_Hemi=0;MAF=0.00130363;HWE=1;NFAM=21
11	43029764	16330_1	N	N[21:32918870[	312.92	LOW	SVTYPE=BND;POS=43029764;STRANDS=+-:6;IMPRECISE;CIPOS=-3,10;CIEND=-10,9;CIPOS95=-1,3;CIEND95=-3,1;MATEID=16330_2;EVENT=16330;SU=6;PE=5;SR=1;ALG=PROD;AF=0.0007722;NSAMP=13;MSQ=21.88;AN=16834;AC=13;NS=8438;AC_Hom=0;AC_Het=13;AC_Hemi=0;MAF=0.000770325;HWE=1;NFAM=13
11	43029767	591_2	N	N]1:217307025]	3218.14	LOW	SVTYPE=BND;POS=43029767;STRANDS=++:272;IMPRECISE;CIPOS=-10,402;CIEND=-50,195;CIPOS95=-10,59;CIEND95=-4,4;MATEID=591_1;EVENT=591;SECONDARY;SU=272;PE=272;SR=0;ALG=PROD;AF=0.005643;NSAMP=95;MSQ=33.52;AN=16834;AC=95;NS=8438;AC_Hom=0;AC_Het=95;AC_Hemi=0;MAF=0.0056293;HWE=1;NFAM=87
11	43029768	73283_2	N	N[9:96634252[	17239	LOW	SVTYPE=BND;POS=43029768;STRANDS=-+:4;IMPRECISE;CIPOS=-24,30;CIEND=-30,29;CIPOS95=-3,3;CIEND95=-3,3;MATEID=73283_1;EVENT=73283;SECONDARY;SU=4;PE=3;SR=1;ALG=PROD;AF=0.04348;NSAMP=732;MSQ=22.46;AN=16834;AC=732;NS=8438;AC_Hom=0;AC_Het=732;AC_Hemi=0;MAF=0.0433752;HWE=1.10456e-07;NFAM=699
11	43029768	820_2	N	N[1:67358798[	78.34	LOW	SVTYPE=BND;POS=43029768;STRANDS=-+:6;IMPRECISE;CIPOS=-30,360;CIEND=-180,30;CIPOS95=-30,130;CIEND95=-77,30;MATEID=820_1;EVENT=820;SECONDARY;SU=6;PE=6;SR=0;ALG=PROD;AF=0.0001188;NSAMP=2;MSQ=37.29;AN=16834;AC=2;NS=8438;AC_Hom=0;AC_Het=2;AC_Hemi=0;MAF=0.000118511;HWE=1;NFAM=2
11	43029771	59116_2	N	N]6:69741443]	411.7	LOW	SVTYPE=BND;POS=43029771;STRANDS=++:5;IMPRECISE;CIPOS=-8,415;CIEND=-10,357;CIPOS95=0,131;CIEND95=-2,94;MATEID=59116_1;EVENT=59116;SECONDARY;SU=5;PE=5;SR=0;ALG=PROD;AF=0.001485;NSAMP=25;MSQ=14.63;AN=16834;AC=25;NS=8438;AC_Hom=0;AC_Het=25;AC_Hemi=0;MAF=0.00148139;HWE=1;NFAM=25
11	43029771	99631_1	N	N[11:43030111[	64966.9	LOW	SVTYPE=BND;POS=43029771;STRANDS=+-:313;IMPRECISE;CIPOS=-23,158;CIEND=-169,10;CIPOS95=-6,6;CIEND95=-9,9;MATEID=99631_2;EVENT=99631;SU=313;PE=313;SR=0;ALG=PROD;AF=0.08643;NSAMP=1447;MSQ=44.03;AN=16834;AC=1455;NS=8438;AC_Hom=16;AC_Het=1444;AC_Hemi=0;MAF=0.0865134;HWE=5.6075e-20;NFAM=1321
11	43029783	15196_1	N	N]15:37425351]	978.8	LOW	SVTYPE=BND;POS=43029783;STRANDS=++:58;IMPRECISE;CIPOS=-72,574;CIEND=-135,405;CIPOS95=-72,135;CIEND95=-77,77;MATEID=15196_2;EVENT=15196;SU=58;PE=58;SR=0;ALG=SUM;AF=0.002139;NSAMP=36;MSQ=26.17;AN=16834;AC=36;NS=8438;AC_Hom=0;AC_Het=36;AC_Hemi=0;MAF=0.00213321;HWE=1;NFAM=32
11	43029787	27227_2	N	N]2:239678017]	10739.1	LOW	SVTYPE=BND;POS=43029787;STRANDS=++:67;IMPRECISE;CIPOS=-21,394;CIEND=-27,275;CIPOS95=-21,64;CIEND95=-12,12;MATEID=27227_1;EVENT=27227;SECONDARY;SU=67;PE=67;SR=0;ALG=PROD;AF=0.01657;NSAMP=279;MSQ=38.07;AN=16834;AC=279;NS=8438;AC_Hom=0;AC_Het=279;AC_Hemi=0;MAF=0.0165324;HWE=0.176865;NFAM=273
11	43029787	592_2	N	N]1:67693672]	356.05	LOW	SVTYPE=BND;POS=43029787;STRANDS=++:8;IMPRECISE;CIPOS=-50,578;CIEND=-50,310;CIPOS95=-50,156;CIEND95=-50,56;MATEID=592_1;EVENT=592;SECONDARY;SU=8;PE=8;SR=0;ALG=PROD;AF=0.00101;NSAMP=17;MSQ=18.91;AN=16834;AC=17;NS=8438;AC_Hom=0;AC_Het=17;AC_Hemi=0;MAF=0.00100735;HWE=1;NFAM=17
11	43029789	16170_1	N	N]20:6680127]	2088.1	LOW	SVTYPE=BND;POS=43029789;STRANDS=++:48;IMPRECISE;CIPOS=-48,400;CIEND=-50,294;CIPOS95=-48,69;CIEND95=-15,15;MATEID=16170_2;EVENT=16170;SU=48;PE=48;SR=0;ALG=PROD;AF=0.003386;NSAMP=57;MSQ=36.05;AN=16834;AC=57;NS=8438;AC_Hom=0;AC_Het=57;AC_Hemi=0;MAF=0.00337758;HWE=1;NFAM=55
11	43029789	53421_2	N	N[5:144588644[	49.13	LOW	SVTYPE=BND;POS=43029789;STRANDS=-+:4;IMPRECISE;CIPOS=-28,506;CIEND=-269,30;CIPOS95=-28,167;CIEND95=-118,30;MATEID=53421_1;EVENT=53421;SECONDARY;SU=4;PE=4;SR=0;ALG=PROD;AF=0.0001782;NSAMP=3;MSQ=16.18;AN=16834;AC=3;NS=8438;AC_Hom=0;AC_Het=3;AC_Hemi=0;MAF=0.000177767;HWE=1;NFAM=3
11	43029790	53243_2	N	N]5:26230841]	8958.49	LOW	SVTYPE=BND;POS=43029790;STRANDS=++:190;IMPRECISE;CIPOS=-37,8;CIEND=-40,49;CIPOS95=-8,8;CIEND95=-3,3;MATEID=53243_1;EVENT=53243;SECONDARY;SU=190;PE=189;SR=1;ALG=PROD;AF=0.01556;NSAMP=262;MSQ=33.64;AN=16834;AC=262;NS=8438;AC_Hom=0;AC_Het=262;AC_Hemi=0;MAF=0.015525;HWE=0.272513;NFAM=241
11	43029792	38534_2	N	N]3:30153791]	1080.4	LOW	SVTYPE=BND;POS=43029792;STRANDS=++:46;IMPRECISE;CIPOS=-11,381;CIEND=-15,231;CIPOS95=-11,56;CIEND95=-11,11;MATEID=38534_1;EVENT=38534;SECONDARY;SU=46;PE=46;SR=0;ALG=PROD;AF=0.002614;NSAMP=44;MSQ=23.79;AN=16834;AC=44;NS=8438;AC_Hom=0;AC_Het=44;AC_Hemi=0;MAF=0.00260725;HWE=1;NFAM=41
11	43029796	15575_1	N	N[17:9534398[	206.31	LOW	SVTYPE=BND;POS=43029796;STRANDS=+-:4;IMPRECISE;CIPOS=-10,531;CIEND=-236,10;CIPOS95=0,185;CIEND95=-104,2;MATEID=15575_2;EVENT=15575;SU=4;PE=4;SR=0;ALG=PROD;AF=0.0003564;NSAMP=6;MSQ=33.63;AN=16834;AC=6;NS=8438;AC_Hom=0;AC_Het=6;AC_Hemi=0;MAF=0.000355534;HWE=1;NFAM=6
11	43029799	15284_1	N	N[15:70656860[	215.83	LOW	SVTYPE=BND;POS=43029799;STRANDS=+-:6;IMPRECISE;CIPOS=-10,436;CIEND=-200,10;CIPOS95=-1,160;CIEND95=-92,2;MATEID=15284_2;EVENT=15284;SU=6;PE=6;SR=0;ALG=PROD;AF=0.0004158;NSAMP=7;MSQ=28.15;AN=16834;AC=7;NS=8438;AC_Hom=0;AC_Het=7;AC_Hemi=0;MAF=0.00041479;HWE=1;NFAM=7
11	43029800	16071_1	N	N[19:36931453[	16.8	LOW	SVTYPE=BND;POS=43029800;STRANDS=+-:4;IMPRECISE;CIPOS=-10,440;CIEND=-255,10;CIPOS95=-1,134;CIEND95=-120,2;MATEID=16071_2;EVENT=16071;SU=4;PE=4;SR=0;ALG=PROD;AF=5.94e-05;NSAMP=1;MSQ=14.98;AN=16834;AC=1;NS=8438;AC_Hom=0;AC_Het=1;AC_Hemi=0;MAF=5.92557e-05;HWE=1;NFAM=1
11	43029802	11471_2	N	N]10:27637130]	363.28	LOW	SVTYPE=BND;POS=43029802;STRANDS=++:7;IMPRECISE;CIPOS=-10,522;CIEND=-10,451;CIPOS95=-1,148;CIEND95=-2,105;MATEID=11471_1;EVENT=11471;SECONDARY;SU=7;PE=7;SR=0;ALG=PROD;AF=0.0007128;NSAMP=12;MSQ=29.66;AN=16834;AC=12;NS=8438;AC_Hom=0;AC_Het=12;AC_Hemi=0;MAF=0.000711069;HWE=1;NFAM=12
11	43029802	38718_2	N	N[3:169096354[	90.61	LOW	SVTYPE=BND;POS=43029802;STRANDS=-+:4;IMPRECISE;CIPOS=-30,575;CIEND=-319,30;CIPOS95=-30,194;CIEND95=-146,30;MATEID=38718_1;EVENT=38718;SECONDARY;SU=4;PE=4;SR=0;ALG=PROD;AF=0.0003564;NSAMP=6;MSQ=13.62;AN=16834;AC=6;NS=8438;AC_Hom=0;AC_Het=6;AC_Hemi=0;MAF=0.000355534;HWE=1;NFAM=6
11	43029803	14538_1	N	N[12:118384996[	338.3	LOW	SVTYPE=BND;POS=43029803;STRANDS=+-:4;IMPRECISE;CIPOS=-8,511;CIEND=-159,10;CIPOS95=0,174;CIEND95=-61,3;MATEID=14538_2;EVENT=14538;SU=4;PE=4;SR=0;ALG=PROD;AF=0.0007128;NSAMP=12;MSQ=26.76;AN=16834;AC=12;NS=8438;AC_Hom=0;AC_Het=12;AC_Hemi=0;MAF=0.000711069;HWE=1;NFAM=12
11	43029803	15366_1	N	N[16:4970301[	20695.5	LOW	SVTYPE=BND;POS=43029803;STRANDS=+-:146;IMPRECISE;CIPOS=-42,409;CIEND=-123,50;CIPOS95=-42,64;CIEND95=-7,7;MATEID=15366_2;EVENT=15366;SU=146;PE=146;SR=0;ALG=PROD;AF=0.0398;NSAMP=670;MSQ=30.14;AN=16834;AC=670;NS=8438;AC_Hom=0;AC_Het=671;AC_Hemi=0;MAF=0.0397606;HWE=2.10442e-06;NFAM=601
11	43029804	11599_2	N	N[10:131799004[	234.49	LOW	SVTYPE=BND;POS=43029804;STRANDS=-+:9;IMPRECISE;CIPOS=-30,502;CIEND=-241,30;CIPOS95=-30,137;CIEND95=-77,30;MATEID=11599_1;EVENT=11599;SECONDARY;SU=9;PE=9;SR=0;ALG=PROD;AF=0.000297;NSAMP=5;MSQ=46.75;AN=16834;AC=5;NS=8438;AC_Hom=0;AC_Het=5;AC_Hemi=0;MAF=0.000296279;HWE=1;NFAM=5
11	43029804	38535_2	N	N]3:28838944]	526.39	LOW	SVTYPE=BND;POS=43029804;STRANDS=++:8;IMPRECISE;CIPOS=-50,525;CIEND=-50,438;CIPOS95=-50,143;CIEND95=-50,91;MATEID=38535_1;EVENT=38535;SECONDARY;SU=8;PE=8;SR=0;ALG=PROD;AF=0.001604;NSAMP=27;MSQ=17.6;AN=16834;AC=27;NS=8438;AC_Hom=0;AC_Het=27;AC_Hemi=0;MAF=0.00159991;HWE=1;NFAM=27
11	43029805	38717_2	N	N[3:56067023[	146.61	LOW	SVTYPE=BND;POS=43029805;STRANDS=-+:4;IMPRECISE;CIPOS=-30,469;CIEND=-239,30;CIPOS95=-30,132;CIEND95=-96,30;MATEID=38717_1;EVENT=38717;SECONDARY;SU=4;PE=4;SR=0;ALG=PROD;AF=0.0007128;NSAMP=12;MSQ=11.01;AN=16834;AC=12;NS=8438;AC_Hom=0;AC_Het=12;AC_Hemi=0;MAF=0.000711069;HWE=1;NFAM=12
11	43029805	53420_2	N	N[5:87810296[	1223.5	LOW	SVTYPE=BND;POS=43029805;STRANDS=-+:29;IMPRECISE;CIPOS=-32,337;CIEND=-165,20;CIPOS95=-32,50;CIEND95=-18,18;MATEID=53420_1;EVENT=53420;SECONDARY;SU=29;PE=29;SR=0;ALG=PROD;AF=0.002436;NSAMP=41;MSQ=28.85;AN=16834;AC=41;NS=8438;AC_Hom=0;AC_Het=41;AC_Hemi=0;MAF=0.00242949;HWE=1;NFAM=37
11	43029806	14404_1	N	N]12:13076838]	10607	LOW	SVTYPE=BND;POS=43029806;STRANDS=++:285;IMPRECISE;CIPOS=-10,327;CIEND=-11,105;CIPOS95=-10,31;CIEND95=-3,3;MATEID=14404_2;EVENT=14404;SU=285;PE=285;SR=0;ALG=PROD;AF=0.01236;NSAMP=208;MSQ=50.58;AN=16834;AC=208;NS=8438;AC_Hom=0;AC_Het=209;AC_Hemi=0;MAF=0.0123845;HWE=0.641595;NFAM=205
11	43029806	14405_1	N	N]12:40933142]	224.94	LOW	SVTYPE=BND;POS=43029806;STRANDS=++:17;IMPRECISE;CIPOS=-32,418;CIEND=-30,324;CIPOS95=-32,104;CIEND95=-30,33;MATEID=14405_2;EVENT=14405;SU=17;PE=17;SR=0;ALG=PROD;AF=0.0006534;NSAMP=11;MSQ=18.16;AN=16834;AC=11;NS=8438;AC_Hom=0;AC_Het=11;AC_Hemi=0;MAF=0.000651813;HWE=1;NFAM=11
11	43029806	46367_2	N	N[4:136734662[	43.14	LOW	SVTYPE=BND;POS=43029806;STRANDS=-+:4;IMPRECISE;CIPOS=-50,554;CIEND=-269,50;CIPOS95=-50,172;CIEND95=-101,50;MATEID=46367_1;EVENT=46367;SECONDARY;SU=4;PE=4;SR=0;ALG=PROD;AF=5.94e-05;NSAMP=1;MSQ=41.89;AN=16834;AC=1;NS=8438;AC_Hom=0;AC_Het=1;AC_Hemi=0;MAF=5.92557e-05;HWE=1;NFAM=1
11	43029807	11598_2	N	N[10:28212927[	188.1	LOW	SVTYPE=BND;POS=43029807;STRANDS=-+:8;IMPRECISE;CIPOS=-50,478;CIEND=-226,50;CIPOS95=-50,108;CIEND95=-53,50;MATEID=11598_1;EVENT=11598;SECONDARY;SU=8;PE=8;SR=0;ALG=PROD;AF=0.000297;NSAMP=5;MSQ=36.06;AN=16834;AC=5;NS=8438;AC_Hom=0;AC_Het=5;AC_Hemi=0;MAF=0.000296279;HWE=1;NFAM=5
11	43029809	295340_1	N	N]11:93645376]	4611.54	LOW	SVTYPE=BND;POS=43029809;STRANDS=++:183;IMPRECISE;CIPOS=-32,307;CIEND=-22,159;CIPOS95=-23,23;CIEND95=-3,3;MATEID=295340_2;EVENT=295340;SU=183;PE=183;SR=0;ALG=PROD;AF=0.007425;NSAMP=125;MSQ=36.36;AN=16834;AC=125;NS=8438;AC_Hom=0;AC_Het=125;AC_Hemi=0;MAF=0.00740697;HWE=1;NFAM=120
11	43029809	46365_2	N	N[4:74502399[	1602.5	LOW	SVTYPE=BND;POS=43029809;STRANDS=-+:129;IMPRECISE;CIPOS=-11,387;CIEND=-108,32;CIPOS95=-11,48;CIEND95=-4,4;MATEID=46365_1;EVENT=46365;SECONDARY;SU=129;PE=129;SR=0;ALG=PROD;AF=0.003208;NSAMP=54;MSQ=28.59;AN=16834;AC=54;NS=8438;AC_Hom=0;AC_Het=54;AC_Hemi=0;MAF=0.00319981;HWE=1;NFAM=52
11	43029809	69680_2	N	N[8:5962051[	237.07	LOW	SVTYPE=BND;POS=43029809;STRANDS=-+:8;IMPRECISE;CIPOS=-50,582;CIEND=-297,50;CIPOS95=-50,155;CIEND95=-82,50;MATEID=69680_1;EVENT=69680;SECONDARY;SU=8;PE=8;SR=0;ALG=PROD;AF=0.0007722;NSAMP=13;MSQ=17.61;AN=16834;AC=13;NS=8438;AC_Hom=0;AC_Het=13;AC_Hemi=0;MAF=0.000770325;HWE=1;NFAM=13
11	43029809	73282_2	N	N[9:84415925[	4481.48	LOW	SVTYPE=BND;POS=43029809;STRANDS=-+:4;IMPRECISE;CIPOS=-30,475;CIEND=-251,30;CIPOS95=-30,141;CIEND95=-104,30;MATEID=73282_1;EVENT=73282;SECONDARY;SU=4;PE=4;SR=0;ALG=PROD;AF=0.01455;NSAMP=244;MSQ=16.89;AN=16834;AC=245;NS=8438;AC_Hom=2;AC_Het=243;AC_Hemi=0;MAF=0.0145177;HWE=1;NFAM=234
11	43029812	73281_2	N	N]9:92161287]	231.49	LOW	SVTYPE=BND;POS=43029812;STRANDS=++:16;IMPRECISE;CIPOS=-33,482;CIEND=-50,373;CIPOS95=-33,113;CIEND95=-50,70;MATEID=73281_1;EVENT=73281;SECONDARY;SU=16;PE=16;SR=0;ALG=PROD;AF=0.0005346;NSAMP=9;MSQ=24.74;AN=16834;AC=9;NS=8438;AC_Hom=0;AC_Het=9;AC_Hemi=0;MAF=0.000533302;HWE=1;NFAM=5
11	43029813	16479_1	N	N]X:3896957]	11566.2	LOW	SVTYPE=BND;POS=43029813;STRANDS=++:488;IMPRECISE;CIPOS=-18,294;CIEND=-36,183;CIPOS95=-18,23;CIEND95=-4,4;MATEID=16479_2;EVENT=16479;SU=488;PE=488;SR=0;ALG=PROD;AF=0.01812;NSAMP=305;MSQ=36.95;AN=16834;AC=305;NS=8438;AC_Hom=0;AC_Het=308;AC_Hemi=0;MAF=0.0182508;HWE=0.119368;NFAM=288
11	43029813	64464_2	N	N]7:31183950]	6366.11	LOW	SVTYPE=BND;POS=43029813;STRANDS=++:378;IMPRECISE;CIPOS=-11,281;CIEND=-50,21;CIPOS95=-11,36;CIEND95=-4,4;MATEID=64464_1;EVENT=64464;SECONDARY;SU=378;PE=378;SR=0;ALG=PROD;AF=0.008851;NSAMP=149;MSQ=42.07;AN=16834;AC=149;NS=8438;AC_Hom=0;AC_Het=150;AC_Hemi=0;MAF=0.00888836;HWE=1;NFAM=144
11	43029817	14513_1	N	N[12:64157490[	256.28	LOW	SVTYPE=BND;POS=43029817;STRANDS=+-:10;IMPRECISE;CIPOS=-30,394;CIEND=-147,30;CIPOS95=-30,99;CIEND95=-26,26;MATEID=14513_2;EVENT=14513;SU=10;PE=10;SR=0;ALG=PROD;AF=0.000297;NSAMP=5;MSQ=50.47;AN=16834;AC=5;NS=8438;AC_Hom=0;AC_Het=5;AC_Hemi=0;MAF=0.000296279;HWE=1;NFAM=5
11	43029818	819_2	N	N[1:67096540[	1654.77	LOW	SVTYPE=BND;POS=43029818;STRANDS=-+:50;IMPRECISE;CIPOS=-21,409;CIEND=-158,50;CIPOS95=-21,65;CIEND95=-9,9;MATEID=819_1;EVENT=819;SECONDARY;SU=50;PE=50;SR=0;ALG=PROD;AF=0.003505;NSAMP=59;MSQ=26.82;AN=16834;AC=59;NS=8438;AC_Hom=0;AC_Het=59;AC_Hemi=0;MAF=0.00349609;HWE=1;NFAM=59
11	43029820	69679_2	N	N]8:57005337]	1544.71	LOW	SVTYPE=BND;POS=43029820;STRANDS=++:22;IMPRECISE;CIPOS=-29,445;CIEND=-50,205;CIPOS95=-29,104;CIEND95=-37,37;MATEID=69679_1;EVENT=69679;SECONDARY;SU=22;PE=22;SR=0;ALG=PROD;AF=0.003386;NSAMP=57;MSQ=26.06;AN=16834;AC=57;NS=8438;AC_Hom=0;AC_Het=57;AC_Hemi=0;MAF=0.00337758;HWE=1;NFAM=57
11	43029824	257754_2	N	N[11:30673620[	7171.45	LOW	SVTYPE=BND;POS=30673620;STRANDS=-+:259;IMPRECISE;CIPOS=-21,346;CIEND=-114,26;CIPOS95=-21,29;CIEND95=-9,9;MATEID=257754_1;EVENT=257754;SECONDARY;SU=259;PE=259;SR=0;ALG=PROD;AF=0.02667;NSAMP=442;MSQ=14.87;AN=16834;AC=449;NS=8438;AC_Hom=14;AC_Het=436;AC_Hemi=0;MAF=0.0266651;HWE=0.671069;NFAM=430
11	43029824	27228_2	N	N]2:137056692]	741.79	LOW	SVTYPE=BND;POS=43029824;STRANDS=++:13;IMPRECISE;CIPOS=-50,490;CIEND=-31,311;CIPOS95=-50,100;CIEND95=-31,41;MATEID=27228_1;EVENT=27228;SECONDARY;SU=13;PE=13;SR=0;ALG=PROD;AF=0.0009505;NSAMP=16;MSQ=46;AN=16834;AC=16;NS=8438;AC_Hom=0;AC_Het=16;AC_Hemi=0;MAF=0.000948092;HWE=1;NFAM=10
11	43029832	593_2	N	N]1:163343928]	109.42	LOW	SVTYPE=BND;POS=43029832;STRANDS=++:8;IMPRECISE;CIPOS=-50,491;CIEND=-50,316;CIPOS95=-50,130;CIEND95=-50,53;MATEID=593_1;EVENT=593;SECONDARY;SU=8;PE=8;SR=0;ALG=PROD;AF=0.000297;NSAMP=5;MSQ=21.12;AN=16834;AC=5;NS=8438;AC_Hom=0;AC_Het=5;AC_Hemi=0;MAF=0.000296279;HWE=1;NFAM=5
11	43029834	16690_1	N	N]X:100108253]	730.74	LOW	SVTYPE=BND;POS=43029834;STRANDS=++:42;IMPRECISE;CIPOS=-34,427;CIEND=-50,473;CIPOS95=-34,94;CIEND95=-50,122;MATEID=16690_2;EVENT=16690;SU=42;PE=42;SR=0;ALG=SUM;AF=0.0008911;NSAMP=15;MSQ=48.46;AN=16834;AC=15;NS=8438;AC_Hom=0;AC_Het=15;AC_Hemi=0;MAF=0.000888836;HWE=1;NFAM=14
11	43029834	69682_2	N	N]8:86440955]	36.85	LOW	SVTYPE=BND;POS=43029834;STRANDS=++:4;IMPRECISE;CIPOS=-50,580;CIEND=-50,551;CIPOS95=-50,176;CIEND95=-50,162;MATEID=69682_1;EVENT=69682;SECONDARY;SU=4;PE=4;SR=0;ALG=PROD;AF=5.94e-05;NSAMP=1;MSQ=35.88;AN=16834;AC=1;NS=8438;AC_Hom=0;AC_Het=1;AC_Hemi=0;MAF=5.92557e-05;HWE=1;NFAM=1
11	43029835	15034_1	N	N[14:51337627[	37533.1	LOW	SVTYPE=BND;POS=43029835;STRANDS=+-:424;IMPRECISE;CIPOS=-11,231;CIEND=-23,14;CIPOS95=-11,17;CIEND95=-2,2;MATEID=15034_2;EVENT=15034;SU=424;PE=424;SR=0;ALG=PROD;AF=0.04847;NSAMP=816;MSQ=45.58;AN=16834;AC=816;NS=8438;AC_Hom=0;AC_Het=816;AC_Hemi=0;MAF=0.0483527;HWE=1.69e-09;NFAM=726
11	43029899	11597_2	N	N[10:64737530[	24980.9	LOW	SVTYPE=BND;POS=43029899;STRANDS=-+:47;CIPOS=-9,8;CIEND=-9,8;CIPOS95=0,0;CIEND95=0,0;MATEID=11597_1;EVENT=11597;SECONDARY;SU=47;PE=0;SR=47;ALG=PROD;AF=0.05388;NSAMP=907;MSQ=26.8;AN=16834;AC=907;NS=8438;AC_Hom=0;AC_Het=908;AC_Hemi=0;MAF=0.0538042;HWE=1.05928e-11;NFAM=866
11	43030111	99631_2	N	]11:43029771]N	64966.9	LOW	SVTYPE=BND;POS=43029771;STRANDS=+-:313;IMPRECISE;CIPOS=-169,10;CIEND=-23,158;CIPOS95=-9,9;CIEND95=-6,6;MATEID=99631_1;EVENT=99631;SECONDARY;SU=313;PE=313;SR=0;ALG=PROD;AF=0.08643;NSAMP=1447;MSQ=44.03;AN=16834;AC=1455;NS=8438;AC_Hom=16;AC_Het=1444;AC_Hemi=0;MAF=0.0865134;HWE=5.6075e-20;NFAM=1321
11	43030114	27229_2	N	N]2:226113527]	1976.21	LOW	SVTYPE=BND;POS=43030114;STRANDS=++:8;IMPRECISE;CIPOS=-50,388;CIEND=-49,547;CIPOS95=-50,59;CIEND95=-49,150;MATEID=27229_1;EVENT=27229;SECONDARY;SU=8;PE=8;SR=0;ALG=PROD;AF=0.005643;NSAMP=95;MSQ=18.9;AN=16834;AC=95;NS=8438;AC_Hom=0;AC_Het=97;AC_Hemi=0;MAF=0.00574781;HWE=1;NFAM=95
11	43030119	27446_2	N	[2:226113385[N	1036.72	LOW	SVTYPE=BND;POS=43030119;STRANDS=--:55;IMPRECISE;CIPOS=-157,50;CIEND=-278,12;CIPOS95=-9,9;CIEND95=-63,12;MATEID=27446_1;EVENT=27446;SECONDARY;SU=55;PE=55;SR=0;ALG=PROD;AF=0.003148;NSAMP=53;MSQ=18.51;AN=16834;AC=53;NS=8438;AC_Hom=0;AC_Het=53;AC_Hemi=0;MAF=0.00314055;HWE=1;NFAM=53
11	43030148	821_2	N	N[1:241490429[	2741.62	LOW	SVTYPE=BND;POS=43030148;STRANDS=-+:4;CIPOS=-49,48;CIEND=-49,48;CIPOS95=0,0;CIEND95=0,0;MATEID=821_1;EVENT=821;SECONDARY;SU=4;PE=0;SR=4;ALG=PROD;AF=0.005465;NSAMP=90;MSQ=29.6;AN=16834;AC=92;NS=8438;AC_Hom=4;AC_Het=88;AC_Hemi=0;MAF=0.00545153;HWE=0.0253293;NFAM=90
11	43030225	69862_2	N	[8:17733006[N	41.77	LOW	SVTYPE=BND;POS=43030225;STRANDS=--:4;IMPRECISE;CIPOS=-297,30;CIEND=-552,26;CIPOS95=-134,30;CIEND95=-188,26;MATEID=69862_1;EVENT=69862;SECONDARY;SU=4;PE=4;SR=0;ALG=PROD;AF=5.94e-05;NSAMP=1;MSQ=35.82;AN=16834;AC=1;NS=8438;AC_Hom=0;AC_Het=1;AC_Hemi=0;MAF=5.92557e-05;HWE=1;NFAM=1
11	43038369	295341_1	N	[11:67912437[N	385.38	PASS	SVTYPE=BND;POS=43038369;STRANDS=--:10;IMPRECISE;CIPOS=-583,10;CIEND=-583,10;CIPOS95=-152,0;CIEND95=-152,0;MATEID=295341_2;EVENT=295341;SU=10;PE=10;SR=0;ALG=PROD;AF=5.94e-05;NSAMP=1;MSQ=383.68;AN=16834;AC=1;NS=8438;AC_Hom=0;AC_Het=1;AC_Hemi=0;MAF=5.92557e-05;HWE=1;NFAM=1
11	43063797	99632_1	N	N[11:43063866[	1882.18	LOW	SVTYPE=BND;POS=43063797;STRANDS=+-:69;CIPOS=-4,3;CIEND=-4,3;CIPOS95=0,0;CIEND95=0,0;MATEID=99632_2;EVENT=99632;SU=69;PE=0;SR=69;ALG=PROD;AF=0.0005346;NSAMP=9;MSQ=209.12;AN=16834;AC=9;NS=8438;AC_Hom=0;AC_Het=9;AC_Hemi=0;MAF=0.000533302;HWE=1;NFAM=9
11	43063866	99632_2	N	]11:43063797]N	1882.18	LOW	SVTYPE=BND;POS=43063797;STRANDS=+-:69;CIPOS=-4,3;CIEND=-4,3;CIPOS95=0,0;CIEND95=0,0;MATEID=99632_1;EVENT=99632;SECONDARY;SU=69;PE=0;SR=69;ALG=PROD;AF=0.0005346;NSAMP=9;MSQ=209.12;AN=16834;AC=9;NS=8438;AC_Hom=0;AC_Het=9;AC_Hemi=0;MAF=0.000533302;HWE=1;NFAM=9
11	43075590	14406_1	N	N]12:75030675]	1736.18	LOW	SVTYPE=BND;POS=43075590;STRANDS=++:4;CIPOS=-9,8;CIEND=-9,8;CIPOS95=0,0;CIEND95=0,0;MATEID=14406_2;EVENT=14406;SU=4;PE=0;SR=4;ALG=PROD;AF=0.00499;NSAMP=84;MSQ=19.19;AN=16834;AC=84;NS=8438;AC_Hom=0;AC_Het=84;AC_Hemi=0;MAF=0.00497748;HWE=1;NFAM=80
11	43085520	46368_2	N	N[4:15871364[	1268	LOW	SVTYPE=BND;POS=43085520;STRANDS=-+:107;IMPRECISE;CIPOS=-7,225;CIEND=-275,5;CIPOS95=-7,14;CIEND95=-22,5;MATEID=46368_1;EVENT=46368;SECONDARY;SU=107;PE=107;SR=0;ALG=PROD;AF=0.000594;NSAMP=10;MSQ=126.5;AN=16834;AC=10;NS=8438;AC_Hom=0;AC_Het=10;AC_Hemi=0;MAF=0.000592557;HWE=1;NFAM=10
11	43087394	99633_1	N	N[11:43087555[	1552.31	PASS	SVTYPE=BND;POS=43087394;STRANDS=+-:55;CIPOS=-9,8;CIEND=-10,10;CIPOS95=0,0;CIEND95=0,0;MATEID=99633_2;EVENT=99633;SU=55;PE=7;SR=48;ALG=PROD;AF=0.0003564;NSAMP=6;MSQ=258.7;AN=16834;AC=6;NS=8438;AC_Hom=0;AC_Het=6;AC_Hemi=0;MAF=0.000355534;HWE=1;NFAM=6
11	43087555	99633_2	N	]11:43087394]N	1552.31	PASS	SVTYPE=BND;POS=43087394;STRANDS=+-:55;CIPOS=-10,10;CIEND=-9,8;CIPOS95=0,0;CIEND95=0,0;MATEID=99633_1;EVENT=99633;SECONDARY;SU=55;PE=7;SR=48;ALG=PROD;AF=0.0003564;NSAMP=6;MSQ=258.7;AN=16834;AC=6;NS=8438;AC_Hom=0;AC_Het=6;AC_Hemi=0;MAF=0.000355534;HWE=1;NFAM=6
11	43101822	257850	N	<DUP>	433.44	PASS	SVTYPE=DUP;POS=43101822;SVLEN=3022;END=43104844;STRANDS=-+:26;IMPRECISE;CIPOS=-281,23;CIEND=-26,281;CIPOS95=-63,23;CIEND95=-26,58;SU=26;PE=26;SR=0;ALG=PROD;AF=0.0001188;NSAMP=2;MSQ=216.46;AN=16834;AC=2;NS=8438;AC_Hom=0;AC_Het=2;AC_Hemi=0;MAF=0.000118511;HWE=1;NFAM=2
11	43101823	295342_1	N	[11:43104888[N	559.37	PASS	SVTYPE=BND;POS=43101823;STRANDS=--:45;CIPOS=-29,30;CIEND=-22,20;CIPOS95=0,0;CIEND95=0,0;MATEID=295342_2;EVENT=295342;SU=45;PE=13;SR=32;ALG=PROD;AF=0.0001188;NSAMP=2;MSQ=279.69;AN=16834;AC=2;NS=8438;AC_Hom=0;AC_Het=2;AC_Hemi=0;MAF=0.000118511;HWE=1;NFAM=2
11	43104843	295343_1	N	N]11:43104990]	236.39	LOW	SVTYPE=BND;POS=43104843;STRANDS=++:18;CIPOS=-10,10;CIEND=-2,1;CIPOS95=0,0;CIEND95=0,0;MATEID=295343_2;EVENT=295343;SU=18;PE=4;SR=14;ALG=PROD;AF=5.94e-05;NSAMP=1;MSQ=236.38;AN=16834;AC=1;NS=8438;AC_Hom=0;AC_Het=1;AC_Hemi=0;MAF=5.92557e-05;HWE=1;NFAM=1
11	43104888	295342_2	N	[11:43101823[N	559.37	PASS	SVTYPE=BND;POS=43104888;STRANDS=--:45;CIPOS=-22,20;CIEND=-29,30;CIPOS95=0,0;CIEND95=0,0;MATEID=295342_1;EVENT=295342;SECONDARY;SU=45;PE=13;SR=32;ALG=PROD;AF=0.0001188;NSAMP=2;MSQ=279.69;AN=16834;AC=2;NS=8438;AC_Hom=0;AC_Het=2;AC_Hemi=0;MAF=0.000118511;HWE=1;NFAM=2
11	43104990	295343_2	N	N]11:43104843]	236.39	LOW	SVTYPE=BND;POS=43104990;STRANDS=++:18;CIPOS=-2,1;CIEND=-10,10;CIPOS95=0,0;CIEND95=0,0;MATEID=295343_1;EVENT=295343;SECONDARY;SU=18;PE=4;SR=14;ALG=PROD;AF=5.94e-05;NSAMP=1;MSQ=236.38;AN=16834;AC=1;NS=8438;AC_Hom=0;AC_Het=1;AC_Hemi=0;MAF=5.92557e-05;HWE=1;NFAM=1
11	43173775	99634_1	N	N[11:43174048[	13.76	LOW	SVTYPE=BND;POS=43173775;STRANDS=+-:4;IMPRECISE;CIPOS=-9,8;CIEND=-5,9;CIPOS95=0,0;CIEND95=-1,2;MATEID=99634_2;EVENT=99634;SU=4;PE=0;SR=4;ALG=PROD;AF=0.0001188;NSAMP=2;MSQ=4.66;AN=16834;AC=2;NS=8438;AC_Hom=0;AC_Het=2;AC_Hemi=0;MAF=0.000118511;HWE=1;NFAM=2
11	43174048	99634_2	N	]11:43173775]N	13.76	LOW	SVTYPE=BND;POS=43173775;STRANDS=+-:4;IMPRECISE;CIPOS=-5,9;CIEND=-9,8;CIPOS95=-1,2;CIEND95=0,0;MATEID=99634_1;EVENT=99634;SECONDARY;SU=4;PE=0;SR=4;ALG=PROD;AF=0.0001188;NSAMP=2;MSQ=4.66;AN=16834;AC=2;NS=8438;AC_Hom=0;AC_Het=2;AC_Hemi=0;MAF=0.000118511;HWE=1;NFAM=2
11	43174536	99635_1	N	N[11:43174869[	32.02	LOW	SVTYPE=BND;POS=43174536;STRANDS=+-:5;CIPOS=-10,10;CIEND=-10,10;CIPOS95=0,0;CIEND95=0,0;MATEID=99635_2;EVENT=99635;SU=5;PE=0;SR=5;ALG=PROD;AF=0.0001188;NSAMP=2;MSQ=15.69;AN=16834;AC=2;NS=8438;AC_Hom=0;AC_Het=2;AC_Hemi=0;MAF=0.000118511;HWE=1;NFAM=2
11	43174869	99635_2	N	]11:43174536]N	32.02	LOW	SVTYPE=BND;POS=43174536;STRANDS=+-:5;CIPOS=-10,10;CIEND=-10,10;CIPOS95=0,0;CIEND95=0,0;MATEID=99635_1;EVENT=99635;SECONDARY;SU=5;PE=0;SR=5;ALG=PROD;AF=0.0001188;NSAMP=2;MSQ=15.69;AN=16834;AC=2;NS=8438;AC_Hom=0;AC_Het=2;AC_Hemi=0;MAF=0.000118511;HWE=1;NFAM=2
11	43175454	99636_1	N	N[11:43175867[	38.54	LOW	SVTYPE=BND;POS=43175454;STRANDS=+-:12;CIPOS=-29,28;CIEND=-29,28;CIPOS95=0,0;CIEND95=0,0;MATEID=99636_2;EVENT=99636;SU=12;PE=0;SR=12;ALG=PROD;AF=0.0001782;NSAMP=3;MSQ=11.5;AN=16834;AC=3;NS=8438;AC_Hom=0;AC_Het=3;AC_Hemi=0;MAF=0.000177767;HWE=1;NFAM=3
11	43175867	99636_2	N	]11:43175454]N	38.54	LOW	SVTYPE=BND;POS=43175454;STRANDS=+-:12;CIPOS=-29,28;CIEND=-29,28;CIPOS95=0,0;CIEND95=0,0;MATEID=99636_1;EVENT=99636;SECONDARY;SU=12;PE=0;SR=12;ALG=PROD;AF=0.0001782;NSAMP=3;MSQ=11.5;AN=16834;AC=3;NS=8438;AC_Hom=0;AC_Het=3;AC_Hemi=0;MAF=0.000177767;HWE=1;NFAM=3
11	43177988	295344	N	<INV>	35.95	LOW	SVTYPE=INV;POS=43177988;SVLEN=639;END=43178627;STRANDS=++:1,--:5;IMPRECISE;CIPOS=-10,8;CIEND=-4,9;CIPOS95=-1,0;CIEND95=-1,3;SU=6;PE=4;SR=2;ALG=PROD;AF=5.94e-05;NSAMP=1;MSQ=35.95;AN=16834;AC=1;NS=8438;AC_Hom=0;AC_Het=1;AC_Hemi=0;MAF=5.92557e-05;HWE=1;NFAM=1
11	43179608	99637_1	N	N[11:43179945[	698.54	PASS	SVTYPE=BND;POS=43179608;STRANDS=+-:14;CIPOS=-3,2;CIEND=-4,2;CIPOS95=0,0;CIEND95=0,0;MATEID=99637_2;EVENT=99637;SU=14;PE=5;SR=9;ALG=PROD;AF=5.94e-05;NSAMP=1;MSQ=698.09;AN=16834;AC=1;NS=8438;AC_Hom=0;AC_Het=1;AC_Hemi=0;MAF=5.92557e-05;HWE=1;NFAM=1
11	43179945	99637_2	N	]11:43179608]N	698.54	PASS	SVTYPE=BND;POS=43179608;STRANDS=+-:14;CIPOS=-4,2;CIEND=-3,2;CIPOS95=0,0;CIEND95=0,0;MATEID=99637_1;EVENT=99637;SECONDARY;SU=14;PE=5;SR=9;ALG=PROD;AF=5.94e-05;NSAMP=1;MSQ=698.09;AN=16834;AC=1;NS=8438;AC_Hom=0;AC_Het=1;AC_Hemi=0;MAF=5.92557e-05;HWE=1;NFAM=1
11	43183252	59117_2	N	N]6:13191446]	445.91	LOW	SVTYPE=BND;POS=43183252;STRANDS=++:30;IMPRECISE;CIPOS=-25,235;CIEND=-26,259;CIPOS95=-25,38;CIEND95=-26,43;MATEID=59117_1;EVENT=59117;SECONDARY;SU=30;PE=30;SR=0;ALG=PROD;AF=0.0001188;NSAMP=2;MSQ=222.95;AN=16834;AC=2;NS=8438;AC_Hom=0;AC_Het=2;AC_Hemi=0;MAF=0.000118511;HWE=1;NFAM=1
11	43184063	257851	N	<DUP>	214.25	PASS	SVTYPE=DUP;POS=43184063;SVLEN=6101;END=43190164;STRANDS=-+:23;IMPRECISE;CIPOS=-162,30;CIEND=-30,253;CIPOS95=-29,29;CIEND95=-30,32;SU=23;PE=23;SR=0;ALG=PROD;AF=0.0001188;NSAMP=2;MSQ=106.88;AN=16834;AC=2;NS=8438;AC_Hom=0;AC_Het=2;AC_Hemi=0;MAF=0.000118511;HWE=1;NFAM=2
11	43189843	99638	N	<DEL>	464.58	PASS	SVTYPE=DEL;POS=43189843;SVLEN=-4170;END=43194013;STRANDS=+-:11;IMPRECISE;CIPOS=-10,447;CIEND=-287,10;CIPOS95=-2,91;CIEND95=-81,0;SU=11;PE=11;SR=0;ALG=PROD;AF=5.94e-05;NSAMP=1;MSQ=464.58;AN=16834;AC=1;NS=8438;AC_Hom=0;AC_Het=1;AC_Hemi=0;MAF=5.92557e-05;HWE=1;NFAM=1
11	43190640	295345_1	N	[11:43193025[N	12.86	LOW	SVTYPE=BND;POS=43190640;STRANDS=--:4;IMPRECISE;CIPOS=-241,10;CIEND=-280,10;CIPOS95=-104,2;CIEND95=-128,2;MATEID=295345_2;EVENT=295345;SU=4;PE=4;SR=0;ALG=PROD;AF=5.94e-05;NSAMP=1;MSQ=12.11;AN=16834;AC=1;NS=8438;AC_Hom=0;AC_Het=1;AC_Hemi=0;MAF=5.92557e-05;HWE=1;NFAM=1
11	43191309	295346_1	N	N]11:43193172]	45.15	LOW	SVTYPE=BND;POS=43191309;STRANDS=++:4;IMPRECISE;CIPOS=-5,10;CIEND=-9,63;CIPOS95=-10,5;CIEND95=-3,35;MATEID=295346_2;EVENT=295346;SU=4;PE=4;SR=0;ALG=PROD;AF=0.0001188;NSAMP=2;MSQ=22.55;AN=16834;AC=2;NS=8438;AC_Hom=0;AC_Het=2;AC_Hemi=0;MAF=0.000118511;HWE=1;NFAM=2
11	43193025	295345_2	N	[11:43190640[N	12.86	LOW	SVTYPE=BND;POS=43193025;STRANDS=--:4;IMPRECISE;CIPOS=-280,10;CIEND=-241,10;CIPOS95=-128,2;CIEND95=-104,2;MATEID=295345_1;EVENT=295345;SECONDARY;SU=4;PE=4;SR=0;ALG=PROD;AF=5.94e-05;NSAMP=1;MSQ=12.11;AN=16834;AC=1;NS=8438;AC_Hom=0;AC_Het=1;AC_Hemi=0;MAF=5.92557e-05;HWE=1;NFAM=1
11	43193172	295346_2	N	N]11:43191309]	45.15	LOW	SVTYPE=BND;POS=43193172;STRANDS=++:4;IMPRECISE;CIPOS=-9,63;CIEND=-5,10;CIPOS95=-3,35;CIEND95=-10,5;MATEID=295346_1;EVENT=295346;SECONDARY;SU=4;PE=4;SR=0;ALG=PROD;AF=0.0001188;NSAMP=2;MSQ=22.55;AN=16834;AC=2;NS=8438;AC_Hom=0;AC_Het=2;AC_Hemi=0;MAF=0.000118511;HWE=1;NFAM=2
11	43215335	257845_2	N	N[11:42541407[	4641.37	LOW	SVTYPE=BND;POS=42541407;STRANDS=-+:111;IMPRECISE;CIPOS=-37,271;CIEND=-265,34;CIPOS95=-13,13;CIEND95=-48,34;MATEID=257845_1;EVENT=257845;SECONDARY;SU=111;PE=111;SR=0;ALG=PROD;AF=0.0123;NSAMP=204;MSQ=22.1;AN=16834;AC=207;NS=8438;AC_Hom=6;AC_Het=202;AC_Hemi=0;MAF=0.0123252;HWE=0.135269;NFAM=174
11	43215418	99592_2	N	]11:42541632]N	4348.72	LOW	SVTYPE=BND;POS=42541632;STRANDS=+-:121;IMPRECISE;CIPOS=-189,33;CIEND=-15,382;CIPOS95=-6,6;CIEND95=-15,32;MATEID=99592_1;EVENT=99592;SECONDARY;SU=121;PE=121;SR=0;ALG=PROD;AF=0.006475;NSAMP=109;MSQ=39.5;AN=16834;AC=109;NS=8438;AC_Hom=0;AC_Het=109;AC_Hemi=0;MAF=0.00645888;HWE=1;NFAM=95
11	43225575	295325_2	N	[11:41763608[N	1432.41	LOW	SVTYPE=BND;POS=43225575;STRANDS=--:111;IMPRECISE;CIPOS=-249,16;CIEND=-160,19;CIPOS95=-21,16;CIEND95=-7,7;MATEID=295325_1;EVENT=295325;SECONDARY;SU=111;PE=111;SR=0;ALG=PROD;AF=0.001485;NSAMP=25;MSQ=57.15;AN=16834;AC=25;NS=8438;AC_Hom=0;AC_Het=25;AC_Hemi=0;MAF=0.00148139;HWE=1;NFAM=25
11	43225867	295326_2	N	N]11:41763380]	505.49	LOW	SVTYPE=BND;POS=43225867;STRANDS=++:21;IMPRECISE;CIPOS=-50,364;CIEND=-30,233;CIPOS95=-50,68;CIEND95=-30,35;MATEID=295326_1;EVENT=295326;SECONDARY;SU=21;PE=21;SR=0;ALG=PROD;AF=0.000594;NSAMP=10;MSQ=50.32;AN=16834;AC=10;NS=8438;AC_Hom=0;AC_Het=10;AC_Hemi=0;MAF=0.000592557;HWE=1;NFAM=10
11	43280192	99639	N	<DEL>	185.77	PASS	SVTYPE=DEL;POS=43280192;SVLEN=-144;END=43280336;STRANDS=+-:6;CIPOS=-6,5;CIEND=-6,5;CIPOS95=0,0;CIEND95=0,0;SU=6;PE=0;SR=6;ALG=PROD;AF=5.94e-05;NSAMP=1;MSQ=185.73;AN=16834;AC=1;NS=8438;AC_Hom=0;AC_Het=1;AC_Hemi=0;MAF=5.92557e-05;HWE=1;NFAM=1
11	43286864	46369_2	N	N[4:36015847[	1291.31	LOW	SVTYPE=BND;POS=43286864;STRANDS=-+:24;IMPRECISE;CIPOS=-30,236;CIEND=-387,30;CIPOS95=-14,14;CIEND95=-85,30;MATEID=46369_1;EVENT=46369;SECONDARY;SU=24;PE=24;SR=0;ALG=PROD;AF=0.003921;NSAMP=66;MSQ=17.73;AN=16834;AC=66;NS=8438;AC_Hom=0;AC_Het=66;AC_Hemi=0;MAF=0.00391088;HWE=1;NFAM=66
11	43286870	46370_2	N	]4:36016006]N	41.29	LOW	SVTYPE=BND;POS=43286870;STRANDS=+-:4;IMPRECISE;CIPOS=-146,30;CIEND=-30,372;CIPOS95=-49,30;CIEND95=-30,102;MATEID=46370_1;EVENT=46370;SECONDARY;SU=4;PE=4;SR=0;ALG=PROD;AF=0.0001188;NSAMP=2;MSQ=20.26;AN=16834;AC=2;NS=8438;AC_Hom=0;AC_Het=2;AC_Hemi=0;MAF=0.000118511;HWE=1;NFAM=2
11	43292008	99640	N	<DEL>	476.72	PASS	SVTYPE=DEL;POS=43292008;SVLEN=-5710;END=43297718;STRANDS=+-:14;IMPRECISE;CIPOS=-10,314;CIEND=-243,10;CIPOS95=-1,68;CIEND95=-59,0;SU=14;PE=14;SR=0;ALG=PROD;AF=5.94e-05;NSAMP=1;MSQ=476.54;AN=16834;AC=1;NS=8438;AC_Hom=0;AC_Het=1;AC_Hemi=0;MAF=5.92557e-05;HWE=1;NFAM=1
11	43292011	59118_2	N	N[6:151518511[	844.23	LOW	SVTYPE=BND;POS=43292011;STRANDS=-+:18;IMPRECISE;CIPOS=-28,357;CIEND=-529,31;CIPOS95=-28,38;CIEND95=-120,31;MATEID=59118_1;EVENT=59118;SECONDARY;SU=18;PE=18;SR=0;ALG=PROD;AF=0.002673;NSAMP=45;MSQ=16.66;AN=16832;AC=45;NS=8437;AC_Hom=0;AC_Het=45;AC_Hemi=0;MAF=0.00266682;HWE=1;NFAM=45
11	43292016	53423_2	N	[5:45102187[N	2097.69	LOW	SVTYPE=BND;POS=43292016;STRANDS=--:4;CIPOS=-9,8;CIEND=-9,8;CIPOS95=0,0;CIEND95=0,0;MATEID=53423_1;EVENT=53423;SECONDARY;SU=4;PE=0;SR=4;ALG=PROD;AF=0.008376;NSAMP=141;MSQ=13.24;AN=16834;AC=141;NS=8438;AC_Hom=0;AC_Het=141;AC_Hemi=0;MAF=0.00835506;HWE=1;NFAM=135
11	43292025	38720_2	N	]3:87737049]N	68.08	LOW	SVTYPE=BND;POS=43292025;STRANDS=+-:6;CIPOS=-49,48;CIEND=-47,48;CIPOS95=0,0;CIEND95=0,0;MATEID=38720_1;EVENT=38720;SECONDARY;SU=6;PE=2;SR=4;ALG=PROD;AF=0.000297;NSAMP=5;MSQ=7.07;AN=16834;AC=5;NS=8438;AC_Hom=0;AC_Het=5;AC_Hemi=0;MAF=0.000296279;HWE=1;NFAM=5
11	43305144	99641_1	N	N[11:43305281[	4288.54	LOW	SVTYPE=BND;POS=43305144;STRANDS=+-:179;CIPOS=-3,2;CIEND=-3,2;CIPOS95=0,0;CIEND95=0,0;MATEID=99641_2;EVENT=99641;SU=179;PE=3;SR=176;ALG=PROD;AF=0.001366;NSAMP=23;MSQ=186.45;AN=16834;AC=23;NS=8438;AC_Hom=0;AC_Het=23;AC_Hemi=0;MAF=0.00136288;HWE=1;NFAM=23
11	43305281	99641_2	N	]11:43305144]N	4288.54	LOW	SVTYPE=BND;POS=43305144;STRANDS=+-:179;CIPOS=-3,2;CIEND=-3,2;CIPOS95=0,0;CIEND95=0,0;MATEID=99641_1;EVENT=99641;SECONDARY;SU=179;PE=3;SR=176;ALG=PROD;AF=0.001366;NSAMP=23;MSQ=186.45;AN=16834;AC=23;NS=8438;AC_Hom=0;AC_Het=23;AC_Hemi=0;MAF=0.00136288;HWE=1;NFAM=23
11	43308328	99642_1	N	N[11:43308400[	188.82	LOW	SVTYPE=BND;POS=43308328;STRANDS=+-:9;CIPOS=-4,3;CIEND=-4,3;CIPOS95=0,0;CIEND95=0,0;MATEID=99642_2;EVENT=99642;SU=9;PE=0;SR=9;ALG=PROD;AF=5.94e-05;NSAMP=1;MSQ=188.8;AN=16834;AC=1;NS=8438;AC_Hom=0;AC_Het=1;AC_Hemi=0;MAF=5.92557e-05;HWE=1;NFAM=1
11	43308400	99642_2	N	]11:43308328]N	188.82	LOW	SVTYPE=BND;POS=43308328;STRANDS=+-:9;CIPOS=-4,3;CIEND=-4,3;CIPOS95=0,0;CIEND95=0,0;MATEID=99642_1;EVENT=99642;SECONDARY;SU=9;PE=0;SR=9;ALG=PROD;AF=5.94e-05;NSAMP=1;MSQ=188.8;AN=16834;AC=1;NS=8438;AC_Hom=0;AC_Het=1;AC_Hemi=0;MAF=5.92557e-05;HWE=1;NFAM=1
11	43332424	16178_1	N	]20:10098701]N	3424.06	LOW	SVTYPE=BND;POS=43332424;STRANDS=-+:9;IMPRECISE;CIPOS=-221,29;CIEND=-30,418;CIPOS95=-78,29;CIEND95=-30,122;MATEID=16178_2;EVENT=16178;SU=9;PE=9;SR=0;ALG=PROD;AF=0.005711;NSAMP=96;MSQ=33.07;AN=16810;AC=96;NS=8426;AC_Hom=0;AC_Het=96;AC_Hemi=0;MAF=0.00569665;HWE=1;NFAM=96
11	43332465	16177_1	N	N[20:10098526[	102687	LOW	SVTYPE=BND;POS=43332465;STRANDS=+-:93;IMPRECISE;CIPOS=-31,297;CIEND=-262,44;CIPOS95=-2,2;CIEND95=-38,38;MATEID=16177_2;EVENT=16177;SU=93;PE=92;SR=1;ALG=PROD;AF=0.3298;NSAMP=2050;MSQ=48.27;AN=9880;AC=3258;NS=4948;AC_Hom=2416;AC_Het=844;AC_Hemi=0;MAF=0.329426;HWE=0;NFAM=1924
11	43332465	99643_1	N	N[11:47580280[	111925	LOW	SVTYPE=BND;POS=43332465;STRANDS=+-:16;CIPOS=-9,8;CIEND=-29,28;CIPOS95=0,0;CIEND95=0,0;MATEID=99643_2;EVENT=99643;SU=16;PE=0;SR=16;ALG=PROD;AF=0.2338;NSAMP=3662;MSQ=30.08;AN=16636;AC=3890;NS=8339;AC_Hom=462;AC_Het=3440;AC_Hemi=0;MAF=0.233961;HWE=0;NFAM=3322
11	43334258	99644	N	<DEL>	98.88	PASS	SVTYPE=DEL;POS=43334258;SVLEN=-106;END=43334364;STRANDS=+-:4;CIPOS=-9,8;CIEND=-9,8;CIPOS95=0,0;CIEND95=0,0;SU=4;PE=0;SR=4;ALG=PROD;AF=5.94e-05;NSAMP=1;MSQ=98.88;AN=16834;AC=1;NS=8438;AC_Hom=0;AC_Het=1;AC_Hemi=0;MAF=5.92557e-05;HWE=1;NFAM=1
11	43336278	99645_1	N	N[11:43336514[	169.13	LOW	SVTYPE=BND;POS=43336278;STRANDS=+-:5;CIPOS=-10,8;CIEND=-9,8;CIPOS95=0,0;CIEND95=0,0;MATEID=99645_2;EVENT=99645;SU=5;PE=1;SR=4;ALG=PROD;AF=5.94e-05;NSAMP=1;MSQ=164.62;AN=16834;AC=1;NS=8438;AC_Hom=0;AC_Het=1;AC_Hemi=0;MAF=5.92557e-05;HWE=1;NFAM=1
11	43336514	99645_2	N	]11:43336278]N	169.13	LOW	SVTYPE=BND;POS=43336278;STRANDS=+-:5;CIPOS=-9,8;CIEND=-10,8;CIPOS95=0,0;CIEND95=0,0;MATEID=99645_1;EVENT=99645;SECONDARY;SU=5;PE=1;SR=4;ALG=PROD;AF=5.94e-05;NSAMP=1;MSQ=164.62;AN=16834;AC=1;NS=8438;AC_Hom=0;AC_Het=1;AC_Hemi=0;MAF=5.92557e-05;HWE=1;NFAM=1
11	43419451	15071_1	N	]14:70784109]N	1286.02	LOW	SVTYPE=BND;POS=43419451;STRANDS=-+:4;CIPOS=-9,8;CIEND=-9,8;CIPOS95=0,0;CIEND95=0,0;MATEID=15071_2;EVENT=15071;SU=4;PE=0;SR=4;ALG=PROD;AF=0.003683;NSAMP=62;MSQ=19.45;AN=16834;AC=62;NS=8438;AC_Hom=0;AC_Het=62;AC_Hemi=0;MAF=0.00367386;HWE=1;NFAM=62
11	43433756	257852_1	N	]11:43433942]N	68.56	LOW	SVTYPE=BND;POS=43433756;STRANDS=-+:10;CIPOS=-30,30;CIEND=-27,25;CIPOS95=0,0;CIEND95=0,0;MATEID=257852_2;EVENT=257852;SU=10;PE=0;SR=10;ALG=PROD;AF=0.0001188;NSAMP=2;MSQ=32.31;AN=16834;AC=2;NS=8438;AC_Hom=0;AC_Het=2;AC_Hemi=0;MAF=0.000118511;HWE=1;NFAM=2
11	43433942	257852_2	N	N[11:43433756[	68.56	LOW	SVTYPE=BND;POS=43433756;STRANDS=-+:10;CIPOS=-27,25;CIEND=-30,30;CIPOS95=0,0;CIEND95=0,0;MATEID=257852_1;EVENT=257852;SECONDARY;SU=10;PE=0;SR=10;ALG=PROD;AF=0.0001188;NSAMP=2;MSQ=32.31;AN=16834;AC=2;NS=8438;AC_Hom=0;AC_Het=2;AC_Hemi=0;MAF=0.000118511;HWE=1;NFAM=2
11	43462682	822_2	N	N[1:26853215[	47652.1	LOW	SVTYPE=BND;POS=43462682;STRANDS=-+:4;CIPOS=-9,8;CIEND=-9,8;CIPOS95=0,0;CIEND95=0,0;MATEID=822_1;EVENT=822;SECONDARY;SU=4;PE=0;SR=4;ALG=PROD;AF=0.05762;NSAMP=970;MSQ=48.76;AN=16834;AC=970;NS=8438;AC_Hom=0;AC_Het=970;AC_Hemi=0;MAF=0.0574781;HWE=2.25265e-13;NFAM=964
11	43482956	295128_2	N	[11:19120333[N	1068.18	LOW	SVTYPE=BND;POS=43482956;STRANDS=--:9;IMPRECISE;CIPOS=-147,30;CIEND=-522,30;CIPOS95=-35,30;CIEND95=-133,30;MATEID=295128_1;EVENT=295128;SECONDARY;SU=9;PE=9;SR=0;ALG=PROD;AF=0.003089;NSAMP=52;MSQ=19.55;AN=16834;AC=52;NS=8438;AC_Hom=0;AC_Het=52;AC_Hemi=0;MAF=0.0030813;HWE=1;NFAM=51
11	43488307	99647_1	N	N[11:43488377[	461.63	LOW	SVTYPE=BND;POS=43488307;STRANDS=+-:21;CIPOS=-25,23;CIEND=-30,30;CIPOS95=0,0;CIEND95=0,0;MATEID=99647_2;EVENT=99647;SU=21;PE=1;SR=20;ALG=PROD;AF=0.0001188;NSAMP=2;MSQ=230.78;AN=16834;AC=2;NS=8438;AC_Hom=0;AC_Het=2;AC_Hemi=0;MAF=0.000118511;HWE=1;NFAM=2
11	43488377	99647_2	N	]11:43488307]N	461.63	LOW	SVTYPE=BND;POS=43488307;STRANDS=+-:21;CIPOS=-30,30;CIEND=-25,23;CIPOS95=0,0;CIEND95=0,0;MATEID=99647_1;EVENT=99647;SECONDARY;SU=21;PE=1;SR=20;ALG=PROD;AF=0.0001188;NSAMP=2;MSQ=230.78;AN=16834;AC=2;NS=8438;AC_Hom=0;AC_Het=2;AC_Hemi=0;MAF=0.000118511;HWE=1;NFAM=2
11	43488887	38722_2	N	]3:194830550]N	48632.2	LOW	SVTYPE=BND;POS=43488887;STRANDS=+-:6021;IMPRECISE;CIPOS=-8,2;CIEND=-3,8;CIPOS95=0,0;CIEND95=-1,1;MATEID=38722_1;EVENT=38722;SECONDARY;SU=6021;PE=6006;SR=15;ALG=PROD;AF=0.07063;NSAMP=1189;MSQ=40.29;AN=16834;AC=1189;NS=8438;AC_Hom=0;AC_Het=1191;AC_Hemi=0;MAF=0.0705736;HWE=3.32023e-20;NFAM=1114
11	43491323	257853	N	<DUP>	95.02	PASS	SVTYPE=DUP;POS=43491323;SVLEN=154;END=43491477;STRANDS=-+:6;CIPOS=-6,5;CIEND=-6,5;CIPOS95=0,0;CIEND95=0,0;SU=6;PE=0;SR=6;ALG=PROD;AF=0.0001188;NSAMP=2;MSQ=45.45;AN=16834;AC=2;NS=8438;AC_Hom=0;AC_Het=2;AC_Hemi=0;MAF=0.000118511;HWE=1;NFAM=2
11	43498345	99648_1	N	N[11:43498420[	6332.88	LOW	SVTYPE=BND;POS=43498345;STRANDS=+-:186;CIPOS=-3,3;CIEND=-3,3;CIPOS95=0,0;CIEND95=0,0;MATEID=99648_2;EVENT=99648;SU=186;PE=0;SR=186;ALG=PROD;AF=0.001544;NSAMP=26;MSQ=232.15;AN=16834;AC=26;NS=8438;AC_Hom=0;AC_Het=27;AC_Hemi=0;MAF=0.00159991;HWE=1;NFAM=20
11	43498420	99648_2	N	]11:43498345]N	6332.88	LOW	SVTYPE=BND;POS=43498345;STRANDS=+-:186;CIPOS=-3,3;CIEND=-3,3;CIPOS95=0,0;CIEND95=0,0;MATEID=99648_1;EVENT=99648;SECONDARY;SU=186;PE=0;SR=186;ALG=PROD;AF=0.001544;NSAMP=26;MSQ=232.15;AN=16834;AC=26;NS=8438;AC_Hom=0;AC_Het=27;AC_Hemi=0;MAF=0.00159991;HWE=1;NFAM=20
11	43522383	99649	N	<DEL>	83.66	PASS	SVTYPE=DEL;POS=43522383;SVLEN=-6220;END=43528603;STRANDS=+-:5;IMPRECISE;CIPOS=-10,408;CIEND=-331,10;CIPOS95=0,134;CIEND95=-117,1;SU=5;PE=5;SR=0;ALG=PROD;AF=5.94e-05;NSAMP=1;MSQ=83.66;AN=16834;AC=1;NS=8438;AC_Hom=0;AC_Het=1;AC_Hemi=0;MAF=5.92557e-05;HWE=1;NFAM=1
11	43522384	295347_1	N	N]11:43527011]	236.58	LOW	SVTYPE=BND;POS=43522384;STRANDS=++:16;CIPOS=-10,10;CIEND=-8,10;CIPOS95=0,0;CIEND95=0,0;MATEID=295347_2;EVENT=295347;SU=16;PE=5;SR=11;ALG=PROD;AF=5.94e-05;NSAMP=1;MSQ=236.58;AN=16834;AC=1;NS=8438;AC_Hom=0;AC_Het=1;AC_Hemi=0;MAF=5.92557e-05;HWE=1;NFAM=1
11	43526911	295348_1	N	[11:43528604[N	47.65	LOW	SVTYPE=BND;POS=43526911;STRANDS=--:9;CIPOS=-7,3;CIEND=-10,10;CIPOS95=0,0;CIEND95=0,0;MATEID=295348_2;EVENT=295348;SU=9;PE=4;SR=5;ALG=PROD;AF=5.94e-05;NSAMP=1;MSQ=47.65;AN=16834;AC=1;NS=8438;AC_Hom=0;AC_Het=1;AC_Hemi=0;MAF=5.92557e-05;HWE=1;NFAM=1
11	43527011	295347_2	N	N]11:43522384]	236.58	LOW	SVTYPE=BND;POS=43527011;STRANDS=++:16;CIPOS=-8,10;CIEND=-10,10;CIPOS95=0,0;CIEND95=0,0;MATEID=295347_1;EVENT=295347;SECONDARY;SU=16;PE=5;SR=11;ALG=PROD;AF=5.94e-05;NSAMP=1;MSQ=236.58;AN=16834;AC=1;NS=8438;AC_Hom=0;AC_Het=1;AC_Hemi=0;MAF=5.92557e-05;HWE=1;NFAM=1
11	43528604	295348_2	N	[11:43526911[N	47.65	LOW	SVTYPE=BND;POS=43528604;STRANDS=--:9;CIPOS=-10,10;CIEND=-7,3;CIPOS95=0,0;CIEND95=0,0;MATEID=295348_1;EVENT=295348;SECONDARY;SU=9;PE=4;SR=5;ALG=PROD;AF=5.94e-05;NSAMP=1;MSQ=47.65;AN=16834;AC=1;NS=8438;AC_Hom=0;AC_Het=1;AC_Hemi=0;MAF=5.92557e-05;HWE=1;NFAM=1
11	43555660	99650_1	N	N[11:43559663[	359.5	PASS	SVTYPE=BND;POS=43555660;STRANDS=+-:17;CIPOS=-9,10;CIEND=-4,1;CIPOS95=0,0;CIEND95=0,0;MATEID=99650_2;EVENT=99650;SU=17;PE=6;SR=11;ALG=PROD;AF=5.94e-05;NSAMP=1;MSQ=359.5;AN=16834;AC=1;NS=8438;AC_Hom=0;AC_Het=1;AC_Hemi=0;MAF=5.92557e-05;HWE=1;NFAM=1
11	43555690	257854_1	N	]11:43559768]N	64.07	LOW	SVTYPE=BND;POS=43555690;STRANDS=-+:9;CIPOS=-10,10;CIEND=-6,5;CIPOS95=0,0;CIEND95=0,0;MATEID=257854_2;EVENT=257854;SU=9;PE=3;SR=6;ALG=PROD;AF=5.94e-05;NSAMP=1;MSQ=63.43;AN=16834;AC=1;NS=8438;AC_Hom=0;AC_Het=1;AC_Hemi=0;MAF=5.92557e-05;HWE=1;NFAM=1
11	43559663	99650_2	N	]11:43555660]N	359.5	PASS	SVTYPE=BND;POS=43555660;STRANDS=+-:17;CIPOS=-4,1;CIEND=-9,10;CIPOS95=0,0;CIEND95=0,0;MATEID=99650_1;EVENT=99650;SECONDARY;SU=17;PE=6;SR=11;ALG=PROD;AF=5.94e-05;NSAMP=1;MSQ=359.5;AN=16834;AC=1;NS=8438;AC_Hom=0;AC_Het=1;AC_Hemi=0;MAF=5.92557e-05;HWE=1;NFAM=1
11	43559768	257854_2	N	N[11:43555690[	64.07	LOW	SVTYPE=BND;POS=43555690;STRANDS=-+:9;CIPOS=-6,5;CIEND=-10,10;CIPOS95=0,0;CIEND95=0,0;MATEID=257854_1;EVENT=257854;SECONDARY;SU=9;PE=3;SR=6;ALG=PROD;AF=5.94e-05;NSAMP=1;MSQ=63.43;AN=16834;AC=1;NS=8438;AC_Hom=0;AC_Het=1;AC_Hemi=0;MAF=5.92557e-05;HWE=1;NFAM=1
11	43560992	99651_1	N	N[11:43561079[	46195.9	LOW	SVTYPE=BND;POS=43560992;STRANDS=+-:1822;CIPOS=0,0;CIEND=0,0;CIPOS95=0,0;CIEND95=0,0;MATEID=99651_2;EVENT=99651;SU=1822;PE=3;SR=1819;ALG=PROD;AF=0.01277;NSAMP=213;MSQ=216.88;AN=16834;AC=215;NS=8438;AC_Hom=4;AC_Het=211;AC_Hemi=0;MAF=0.01274;HWE=0.397013;NFAM=212
11	43561079	99651_2	N	]11:43560992]N	46195.9	LOW	SVTYPE=BND;POS=43560992;STRANDS=+-:1822;CIPOS=0,0;CIEND=0,0;CIPOS95=0,0;CIEND95=0,0;MATEID=99651_1;EVENT=99651;SECONDARY;SU=1822;PE=3;SR=1819;ALG=PROD;AF=0.01277;NSAMP=213;MSQ=216.88;AN=16834;AC=215;NS=8438;AC_Hom=4;AC_Het=211;AC_Hemi=0;MAF=0.01274;HWE=0.397013;NFAM=212
11	43586720	99652	N	<DEL>	227.75	PASS	SVTYPE=DEL;POS=43586720;SVLEN=-1545;END=43588265;STRANDS=+-:13;IMPRECISE;CIPOS=-30,150;CIEND=-169,30;CIPOS95=-30,33;CIEND95=-38,30;SU=13;PE=13;SR=0;ALG=PROD;AF=0.0001188;NSAMP=2;MSQ=113.88;AN=16834;AC=2;NS=8438;AC_Hom=0;AC_Het=2;AC_Hemi=0;MAF=0.000118511;HWE=1;NFAM=2
11	43588918	99653_1	N	N[11:43588993[	239.73	LOW	SVTYPE=BND;POS=43588918;STRANDS=+-:11;CIPOS=-3,2;CIEND=-8,10;CIPOS95=0,0;CIEND95=0,0;MATEID=99653_2;EVENT=99653;SU=11;PE=0;SR=11;ALG=PROD;AF=5.94e-05;NSAMP=1;MSQ=239.71;AN=16834;AC=1;NS=8438;AC_Hom=0;AC_Het=1;AC_Hemi=0;MAF=5.92557e-05;HWE=1;NFAM=1
11	43588993	99653_2	N	]11:43588918]N	239.73	LOW	SVTYPE=BND;POS=43588918;STRANDS=+-:11;CIPOS=-8,10;CIEND=-3,2;CIPOS95=0,0;CIEND95=0,0;MATEID=99653_1;EVENT=99653;SECONDARY;SU=11;PE=0;SR=11;ALG=PROD;AF=5.94e-05;NSAMP=1;MSQ=239.71;AN=16834;AC=1;NS=8438;AC_Hom=0;AC_Het=1;AC_Hemi=0;MAF=5.92557e-05;HWE=1;NFAM=1
11	43671277	99654	N	<DEL>	164.69	PASS	SVTYPE=DEL;POS=43671277;SVLEN=-6141;END=43677418;STRANDS=+-:4;IMPRECISE;CIPOS=-10,573;CIEND=-313,10;CIPOS95=0,191;CIEND95=-161,1;SU=4;PE=4;SR=0;ALG=PROD;AF=5.94e-05;NSAMP=1;MSQ=164.69;AN=16834;AC=1;NS=8438;AC_Hom=0;AC_Het=1;AC_Hemi=0;MAF=5.92557e-05;HWE=1;NFAM=1
11	43692752	99655	N	<DEL>	188.74	PASS	SVTYPE=DEL;POS=43692752;SVLEN=-10415;END=43703167;STRANDS=+-:10;IMPRECISE;CIPOS=-6,9;CIEND=-10,10;CIPOS95=-1,1;CIEND95=-1,0;SU=10;PE=7;SR=3;ALG=PROD;AF=5.94e-05;NSAMP=1;MSQ=188.74;AN=16834;AC=1;NS=8438;AC_Hom=0;AC_Het=1;AC_Hemi=0;MAF=5.92557e-05;HWE=1;NFAM=1
11	43693984	16517_1	N	[X:11953192[N	104.74	LOW	SVTYPE=BND;POS=43693984;STRANDS=--:9;IMPRECISE;CIPOS=-264,30;CIEND=-393,30;CIPOS95=-106,30;CIEND95=-146,30;MATEID=16517_2;EVENT=16517;SU=9;PE=9;SR=0;ALG=PROD;AF=0.0001188;NSAMP=2;MSQ=52.35;AN=16834;AC=2;NS=8438;AC_Hom=0;AC_Het=2;AC_Hemi=0;MAF=0.000118511;HWE=1;NFAM=2
11	43702245	99656_1	N	N[11:43702665[	225.3	LOW	SVTYPE=BND;POS=43702245;STRANDS=+-:18;CIPOS=-10,10;CIEND=-10,10;CIPOS95=0,0;CIEND95=0,0;MATEID=99656_2;EVENT=99656;SU=18;PE=0;SR=18;ALG=PROD;AF=0.0005346;NSAMP=9;MSQ=24.36;AN=16834;AC=9;NS=8438;AC_Hom=0;AC_Het=9;AC_Hemi=0;MAF=0.000533302;HWE=1;NFAM=9
11	43702288	53424_2	N	]5:132124511]N	185.79	LOW	SVTYPE=BND;POS=43702288;STRANDS=+-:20;CIPOS=-10,10;CIEND=-7,7;CIPOS95=0,0;CIEND95=0,0;MATEID=53424_1;EVENT=53424;SECONDARY;SU=20;PE=10;SR=10;ALG=PROD;AF=5.94e-05;NSAMP=1;MSQ=185.79;AN=16834;AC=1;NS=8438;AC_Hom=0;AC_Het=1;AC_Hemi=0;MAF=5.92557e-05;HWE=1;NFAM=1
11	43702338	97863_2	N	]11:7061971]N	242.46	LOW	SVTYPE=BND;POS=7061971;STRANDS=+-:14;CIPOS=-5,3;CIEND=-4,4;CIPOS95=0,0;CIEND95=0,0;MATEID=97863_1;EVENT=97863;SECONDARY;SU=14;PE=7;SR=7;ALG=PROD;AF=5.94e-05;NSAMP=1;MSQ=242.46;AN=16834;AC=1;NS=8438;AC_Hom=0;AC_Het=1;AC_Hemi=0;MAF=5.92557e-05;HWE=1;NFAM=1
11	43702537	99657_1	N	N[11:43772457[	4.64	LOW	SVTYPE=BND;POS=43702537;STRANDS=+-:4;IMPRECISE;CIPOS=-9,8;CIEND=-8,10;CIPOS95=-1,0;CIEND95=0,1;MATEID=99657_2;EVENT=99657;SU=4;PE=0;SR=4;ALG=PROD;AF=5.94e-05;NSAMP=1;MSQ=4.64;AN=16834;AC=1;NS=8438;AC_Hom=0;AC_Het=1;AC_Hemi=0;MAF=5.92557e-05;HWE=1;NFAM=1
11	43702665	99656_2	N	]11:43702245]N	225.3	LOW	SVTYPE=BND;POS=43702245;STRANDS=+-:18;CIPOS=-10,10;CIEND=-10,10;CIPOS95=0,0;CIEND95=0,0;MATEID=99656_1;EVENT=99656;SECONDARY;SU=18;PE=0;SR=18;ALG=PROD;AF=0.0005346;NSAMP=9;MSQ=24.36;AN=16834;AC=9;NS=8438;AC_Hom=0;AC_Het=9;AC_Hemi=0;MAF=0.000533302;HWE=1;NFAM=9
11	43711934	53425_2	N	N[5:103558147[	14447.3	LOW	SVTYPE=BND;POS=43711934;STRANDS=+-:4,-+:4;IMPRECISE;CIPOS=-206,71;CIEND=-49,583;CIPOS95=-49,49;CIEND95=-49,210;MATEID=53425_1;EVENT=53425;SECONDARY;SU=8;PE=4;SR=4;ALG=SUM;AF=0.03327;NSAMP=553;MSQ=25.19;AN=16834;AC=560;NS=8438;AC_Hom=14;AC_Het=550;AC_Hemi=0;MAF=0.0334202;HWE=0.502082;NFAM=520
11	43742099	99658	N	<DEL>	874.93	PASS	SVTYPE=DEL;POS=43742099;SVLEN=-7219;END=43749318;STRANDS=+-:44;CIPOS=-27,29;CIEND=-25,23;CIPOS95=0,0;CIEND95=0,0;SU=44;PE=26;SR=18;ALG=PROD;AF=0.0001782;NSAMP=3;MSQ=291.64;AN=16834;AC=3;NS=8438;AC_Hom=0;AC_Het=3;AC_Hemi=0;MAF=0.000177767;HWE=1;NFAM=3
11	43756489	99659_1	N	N[11:43756697[	118.41	LOW	SVTYPE=BND;POS=43756489;STRANDS=+-:7;CIPOS=-5,4;CIEND=-5,4;CIPOS95=0,0;CIEND95=0,0;MATEID=99659_2;EVENT=99659;SU=7;PE=0;SR=7;ALG=PROD;AF=0.0001188;NSAMP=2;MSQ=54.65;AN=16834;AC=2;NS=8438;AC_Hom=0;AC_Het=2;AC_Hemi=0;MAF=0.000118511;HWE=1;NFAM=2
11	43756697	99659_2	N	]11:43756489]N	118.41	LOW	SVTYPE=BND;POS=43756489;STRANDS=+-:7;CIPOS=-5,4;CIEND=-5,4;CIPOS95=0,0;CIEND95=0,0;MATEID=99659_1;EVENT=99659;SECONDARY;SU=7;PE=0;SR=7;ALG=PROD;AF=0.0001188;NSAMP=2;MSQ=54.65;AN=16834;AC=2;NS=8438;AC_Hom=0;AC_Het=2;AC_Hemi=0;MAF=0.000118511;HWE=1;NFAM=2
11	43765517	99660	N	<DEL>	317.61	PASS	SVTYPE=DEL;POS=43765517;SVLEN=-2566;END=43768083;STRANDS=+-:14;CIPOS=-5,6;CIEND=-10,10;CIPOS95=0,0;CIEND95=0,0;SU=14;PE=9;SR=5;ALG=PROD;AF=5.94e-05;NSAMP=1;MSQ=317.61;AN=16834;AC=1;NS=8438;AC_Hom=0;AC_Het=1;AC_Hemi=0;MAF=5.92557e-05;HWE=1;NFAM=1
11	43771643	99661	N	<DEL>	2481.33	PASS	SVTYPE=DEL;POS=43771643;SVLEN=-11007;END=43782650;STRANDS=+-:112;CIPOS=-7,7;CIEND=-5,7;CIPOS95=0,0;CIEND95=0,0;SU=112;PE=61;SR=51;ALG=PROD;AF=0.0003564;NSAMP=6;MSQ=413.55;AN=16834;AC=6;NS=8438;AC_Hom=0;AC_Het=6;AC_Hemi=0;MAF=0.000355534;HWE=1;NFAM=6
11	43772457	99657_2	N	]11:43702537]N	4.64	LOW	SVTYPE=BND;POS=43702537;STRANDS=+-:4;IMPRECISE;CIPOS=-8,10;CIEND=-9,8;CIPOS95=0,1;CIEND95=-1,0;MATEID=99657_1;EVENT=99657;SECONDARY;SU=4;PE=0;SR=4;ALG=PROD;AF=5.94e-05;NSAMP=1;MSQ=4.64;AN=16834;AC=1;NS=8438;AC_Hom=0;AC_Het=1;AC_Hemi=0;MAF=5.92557e-05;HWE=1;NFAM=1
11	43778968	16453_1	N	N]22:49837066]	50.87	LOW	SVTYPE=BND;POS=43778968;STRANDS=++:4;IMPRECISE;CIPOS=-10,423;CIEND=-10,527;CIPOS95=-2,149;CIEND95=-1,184;MATEID=16453_2;EVENT=16453;SU=4;PE=4;SR=0;ALG=PROD;AF=0.0001782;NSAMP=3;MSQ=16.91;AN=16834;AC=3;NS=8438;AC_Hom=0;AC_Het=3;AC_Hemi=0;MAF=0.000177767;HWE=1;NFAM=3
11	43779212	16452_1	N	[22:49836922[N	145.42	LOW	SVTYPE=BND;POS=43779212;STRANDS=--:4;IMPRECISE;CIPOS=-274,10;CIEND=-546,10;CIPOS95=-132,2;CIEND95=-185,0;MATEID=16452_2;EVENT=16452;SU=4;PE=4;SR=0;ALG=PROD;AF=0.0002376;NSAMP=4;MSQ=35.04;AN=16834;AC=4;NS=8438;AC_Hom=0;AC_Het=5;AC_Hemi=0;MAF=0.000296279;HWE=1;NFAM=4
11	43797032	99662_1	N	N[11:49889593[	719.26	PASS	SVTYPE=BND;POS=43797032;STRANDS=+-:21;IMPRECISE;CIPOS=-5,10;CIEND=-10,10;CIPOS95=-1,1;CIEND95=-1,0;MATEID=99662_2;EVENT=99662;SU=21;PE=19;SR=2;ALG=PROD;AF=5.94e-05;NSAMP=1;MSQ=719.26;AN=16834;AC=1;NS=8438;AC_Hom=0;AC_Het=1;AC_Hemi=0;MAF=5.92557e-05;HWE=1;NFAM=1
11	43798041	46625_2	N	[4:55927052[N	82.14	LOW	SVTYPE=BND;POS=43798041;STRANDS=--:4;IMPRECISE;CIPOS=-311,10;CIEND=-404,10;CIPOS95=-158,1;CIEND95=-185,1;MATEID=46625_1;EVENT=46625;SECONDARY;SU=4;PE=4;SR=0;ALG=PROD;AF=0.0003564;NSAMP=6;MSQ=12.15;AN=16834;AC=6;NS=8438;AC_Hom=0;AC_Het=6;AC_Hemi=0;MAF=0.000355534;HWE=1;NFAM=6
11	43838529	59120_2	N	[6:29843342[N	76384.8	LOW	SVTYPE=BND;POS=43838529;STRANDS=--:249;CIPOS=-3,3;CIEND=-9,28;CIPOS95=0,0;CIEND95=0,0;MATEID=59120_1;EVENT=59120;SECONDARY;SU=249;PE=119;SR=130;ALG=PROD;AF=0.1322;NSAMP=2225;MSQ=33.71;AN=16834;AC=2225;NS=8438;AC_Hom=0;AC_Het=2230;AC_Hemi=0;MAF=0.13214;HWE=0;NFAM=2020
11	43838529	59121_2	N	[6:29849121[N	3638.26	LOW	SVTYPE=BND;POS=43838529;STRANDS=--:20;IMPRECISE;CIPOS=-528,10;CIEND=-338,12;CIPOS95=-108,10;CIEND95=-90,12;MATEID=59121_1;EVENT=59121;SECONDARY;SU=20;PE=20;SR=0;ALG=PROD;AF=0.008911;NSAMP=150;MSQ=22.9;AN=16834;AC=150;NS=8438;AC_Hom=0;AC_Het=151;AC_Hemi=0;MAF=0.00894762;HWE=1;NFAM=138
11	43838545	15472_1	N	]16:65454351]N	212.09	LOW	SVTYPE=BND;POS=43838545;STRANDS=-+:9;CIPOS=-29,28;CIEND=-29,28;CIPOS95=0,0;CIEND95=0,0;MATEID=15472_2;EVENT=15472;SU=9;PE=0;SR=9;ALG=PROD;AF=0.0004752;NSAMP=8;MSQ=24.52;AN=16834;AC=8;NS=8438;AC_Hom=0;AC_Het=8;AC_Hemi=0;MAF=0.000474046;HWE=1;NFAM=8
11	43838592	16056_1	N	N]19:32775297]	327.29	LOW	SVTYPE=BND;POS=43838592;STRANDS=++:8;IMPRECISE;CIPOS=-26,27;CIEND=-29,28;CIPOS95=-3,3;CIEND95=0,0;MATEID=16056_2;EVENT=16056;SU=8;PE=0;SR=8;ALG=PROD;AF=0.0009505;NSAMP=16;MSQ=19.38;AN=16834;AC=16;NS=8438;AC_Hom=0;AC_Het=16;AC_Hemi=0;MAF=0.000948092;HWE=1;NFAM=16
11	43838607	15056_1	N	N]14:63490946]	1016.6	LOW	SVTYPE=BND;POS=43838607;STRANDS=++:4;CIPOS=-9,8;CIEND=-9,8;CIPOS95=0,0;CIEND95=0,0;MATEID=15056_2;EVENT=15056;SU=4;PE=0;SR=4;ALG=PROD;AF=0.002376;NSAMP=38;MSQ=24.38;AN=16834;AC=40;NS=8438;AC_Hom=4;AC_Het=37;AC_Hemi=0;MAF=0.00242949;HWE=0.00103929;NFAM=36
11	43838609	16011_1	N	N]19:20887451]	17131.9	LOW	SVTYPE=BND;POS=43838609;STRANDS=++:47;CIPOS=-9,8;CIEND=-9,8;CIPOS95=0,0;CIEND95=0,0;MATEID=16011_2;EVENT=16011;SU=47;PE=0;SR=47;ALG=PROD;AF=0.02578;NSAMP=434;MSQ=38.96;AN=16834;AC=434;NS=8438;AC_Hom=0;AC_Het=434;AC_Hemi=0;MAF=0.025717;HWE=0.00712322;NFAM=426
11	43838609	59122_2	N	N]6:29843361]	83468.5	LOW	SVTYPE=BND;POS=43838609;STRANDS=++:5283;CIPOS=0,0;CIEND=0,0;CIPOS95=0,0;CIEND95=0,0;MATEID=59122_1;EVENT=59122;SECONDARY;SU=5283;PE=2956;SR=2327;ALG=PROD;AF=0.07889;NSAMP=1285;MSQ=64.08;AN=16834;AC=1328;NS=8438;AC_Hom=86;AC_Het=1250;AC_Hemi=0;MAF=0.0791657;HWE=0.155596;NFAM=1075
11	43838609	73284_2	N	N]9:122278174]	58182.3	LOW	SVTYPE=BND;POS=43838609;STRANDS=++:185;CIPOS=-3,8;CIEND=-1,16;CIPOS95=0,0;CIEND95=0,0;MATEID=73284_1;EVENT=73284;SECONDARY;SU=185;PE=95;SR=90;ALG=PROD;AF=0.06368;NSAMP=1065;MSQ=54.02;AN=16834;AC=1072;NS=8438;AC_Hom=14;AC_Het=1060;AC_Hemi=0;MAF=0.0636407;HWE=7.86763e-09;NFAM=926
11	43873556	99664	N	<DEL>	341.66	PASS	SVTYPE=DEL;POS=43873556;SVLEN=-1050;END=43874606;STRANDS=+-:13;CIPOS=-8,10;CIEND=-10,10;CIPOS95=0,0;CIEND95=0,0;SU=13;PE=8;SR=5;ALG=PROD;AF=5.94e-05;NSAMP=1;MSQ=341.66;AN=16834;AC=1;NS=8438;AC_Hom=0;AC_Het=1;AC_Hemi=0;MAF=5.92557e-05;HWE=1;NFAM=1
11	43876415	99665_1	N	N[11:43876692[	425.79	LOW	SVTYPE=BND;POS=43876415;STRANDS=+-:13;CIPOS=-25,24;CIEND=-25,24;CIPOS95=0,0;CIEND95=0,0;MATEID=99665_2;EVENT=99665;SU=13;PE=1;SR=12;ALG=PROD;AF=0.0001188;NSAMP=2;MSQ=212.4;AN=16834;AC=2;NS=8438;AC_Hom=0;AC_Het=2;AC_Hemi=0;MAF=0.000118511;HWE=1;NFAM=2
11	43876692	99665_2	N	]11:43876415]N	425.79	LOW	SVTYPE=BND;POS=43876415;STRANDS=+-:13;CIPOS=-25,24;CIEND=-25,24;CIPOS95=0,0;CIEND95=0,0;MATEID=99665_1;EVENT=99665;SECONDARY;SU=13;PE=1;SR=12;ALG=PROD;AF=0.0001188;NSAMP=2;MSQ=212.4;AN=16834;AC=2;NS=8438;AC_Hom=0;AC_Het=2;AC_Hemi=0;MAF=0.000118511;HWE=1;NFAM=2
11	43877448	14845_1	N	N]13:55565338]	20.99	LOW	SVTYPE=BND;POS=43877448;STRANDS=++:4;IMPRECISE;CIPOS=-9,506;CIEND=-10,474;CIPOS95=-1,172;CIEND95=-1,152;MATEID=14845_2;EVENT=14845;SU=4;PE=4;SR=0;ALG=PROD;AF=5.94e-05;NSAMP=1;MSQ=20.89;AN=16834;AC=1;NS=8438;AC_Hom=0;AC_Het=1;AC_Hemi=0;MAF=5.92557e-05;HWE=1;NFAM=1
11	43877448	64467_2	N	N]7:63971317]	194694	LOW	SVTYPE=BND;POS=43877448;STRANDS=++:198;CIPOS=-5,4;CIEND=-3,3;CIPOS95=0,0;CIEND95=0,0;MATEID=64467_1;EVENT=64467;SECONDARY;SU=198;PE=57;SR=141;ALG=PROD;AF=0.223;NSAMP=3081;MSQ=62.73;AN=16830;AC=3753;NS=8436;AC_Hom=1350;AC_Het=2414;AC_Hemi=0;MAF=0.223092;HWE=0;NFAM=2868
11	43878164	53426_2	N	N[5:132124494[	56.73	LOW	SVTYPE=BND;POS=43878164;STRANDS=-+:5;IMPRECISE;CIPOS=-7,353;CIEND=-365,10;CIPOS95=0,120;CIEND95=-120,1;MATEID=53426_1;EVENT=53426;SECONDARY;SU=5;PE=5;SR=0;ALG=PROD;AF=5.94e-05;NSAMP=1;MSQ=56.73;AN=16834;AC=1;NS=8438;AC_Hom=0;AC_Het=1;AC_Hemi=0;MAF=5.92557e-05;HWE=1;NFAM=1
11	43878166	257557_2	N	N[11:7061955[	179.14	LOW	SVTYPE=BND;POS=7061955;STRANDS=-+:18;IMPRECISE;CIPOS=-6,239;CIEND=-323,10;CIPOS95=0,59;CIEND95=-66,0;MATEID=257557_1;EVENT=257557;SECONDARY;SU=18;PE=18;SR=0;ALG=PROD;AF=5.94e-05;NSAMP=1;MSQ=178.32;AN=16834;AC=1;NS=8438;AC_Hom=0;AC_Het=1;AC_Hemi=0;MAF=5.92557e-05;HWE=1;NFAM=1
11	43882028	99666	N	<DEL>	212.53	PASS	SVTYPE=DEL;POS=43882028;SVLEN=-1332;END=43883360;STRANDS=+-:13;IMPRECISE;CIPOS=-7,272;CIEND=-138,10;CIPOS95=0,68;CIEND95=-34,2;SU=13;PE=13;SR=0;ALG=PROD;AF=5.94e-05;NSAMP=1;MSQ=212.53;AN=16834;AC=1;NS=8438;AC_Hom=0;AC_Het=1;AC_Hemi=0;MAF=5.92557e-05;HWE=1;NFAM=1
11	43884138	59123_2	N	N]6:13667013]	6.68	LOW	SVTYPE=BND;POS=43884138;STRANDS=++:8;CIPOS=-6,8;CIEND=-10,8;CIPOS95=0,0;CIEND95=0,0;MATEID=59123_1;EVENT=59123;SECONDARY;SU=8;PE=4;SR=4;ALG=PROD;AF=5.94e-05;NSAMP=1;MSQ=6.68;AN=16834;AC=1;NS=8438;AC_Hom=0;AC_Het=1;AC_Hemi=0;MAF=5.92557e-05;HWE=1;NFAM=1
11	43888052	99667_1	N	N[11:43888113[	257.87	PASS	SVTYPE=BND;POS=43888052;STRANDS=+-:8;CIPOS=-10,10;CIEND=-10,10;CIPOS95=0,0;CIEND95=0,0;MATEID=99667_2;EVENT=99667;SU=8;PE=0;SR=8;ALG=PROD;AF=5.94e-05;NSAMP=1;MSQ=257.81;AN=16834;AC=1;NS=8438;AC_Hom=0;AC_Het=1;AC_Hemi=0;MAF=5.92557e-05;HWE=1;NFAM=1
11	43888113	99667_2	N	]11:43888052]N	257.87	PASS	SVTYPE=BND;POS=43888052;STRANDS=+-:8;CIPOS=-10,10;CIEND=-10,10;CIPOS95=0,0;CIEND95=0,0;MATEID=99667_1;EVENT=99667;SECONDARY;SU=8;PE=0;SR=8;ALG=PROD;AF=5.94e-05;NSAMP=1;MSQ=257.81;AN=16834;AC=1;NS=8438;AC_Hom=0;AC_Het=1;AC_Hemi=0;MAF=5.92557e-05;HWE=1;NFAM=1
11	43891844	99668	N	<DEL:ME:SINE|Alu|AluYb8>	1.0179e+07	PASS	SVTYPE=MEI;POS=43891844;SVLEN=-321;END=43892165;STRANDS=+-:212302;CIPOS=0,0;CIEND=0,0;CIPOS95=0,0;CIEND95=0,0;SU=212302;PE=56218;SR=156084;ALG=PROD;AF=0.9885;NSAMP=8411;MSQ=1206.81;AN=16834;AC=16640;NS=8438;AC_Hom=16500;AC_Het=182;AC_Hemi=0;MAF=0.0114956;HWE=0.000818607;NFAM=7389
11	43909626	99669	N	<DEL>	4.32383e+06	PASS	SVTYPE=DEL;POS=43909626;SVLEN=-273;END=43909899;STRANDS=+-:66871;CIPOS=0,0;CIEND=0,0;CIPOS95=0,0;CIEND95=0,0;SU=66871;PE=18701;SR=48170;ALG=PROD;AF=0.5549;NSAMP=6624;MSQ=650.99;AN=16834;AC=9341;NS=8438;AC_Hom=5448;AC_Het=3915;AC_Hemi=0;MAF=0.445188;HWE=2.44662e-08;NFAM=5766
11	43915064	99670_1	N	N[11:43915166[	1270.57	LOW	SVTYPE=BND;POS=43915064;STRANDS=+-:43;CIPOS=-10,9;CIEND=-10,10;CIPOS95=0,0;CIEND95=0,0;MATEID=99670_2;EVENT=99670;SU=43;PE=0;SR=43;ALG=PROD;AF=0.0004158;NSAMP=7;MSQ=181.51;AN=16834;AC=7;NS=8438;AC_Hom=0;AC_Het=7;AC_Hemi=0;MAF=0.00041479;HWE=1;NFAM=7
11	43915166	99670_2	N	]11:43915064]N	1270.57	LOW	SVTYPE=BND;POS=43915064;STRANDS=+-:43;CIPOS=-10,10;CIEND=-10,9;CIPOS95=0,0;CIEND95=0,0;MATEID=99670_1;EVENT=99670;SECONDARY;SU=43;PE=0;SR=43;ALG=PROD;AF=0.0004158;NSAMP=7;MSQ=181.51;AN=16834;AC=7;NS=8438;AC_Hom=0;AC_Het=7;AC_Hemi=0;MAF=0.00041479;HWE=1;NFAM=7
11	43933412	823_2	N	[1:41518792[N	251641	LOW	SVTYPE=BND;POS=43933412;STRANDS=--:84;CIPOS=-6,7;CIEND=-7,7;CIPOS95=0,0;CIEND95=0,0;MATEID=823_1;EVENT=823;SECONDARY;SU=84;PE=0;SR=84;ALG=PROD;AF=0.279;NSAMP=4697;MSQ=53.21;AN=16834;AC=4697;NS=8438;AC_Hom=0;AC_Het=4711;AC_Hemi=0;MAF=0.279154;HWE=0;NFAM=4226
11	43956103	99671_1	N	N[11:43956796[	2429.69	LOW	SVTYPE=BND;POS=43956103;STRANDS=+-:108;IMPRECISE;CIPOS=-50,240;CIEND=-158,25;CIPOS95=-15,15;CIEND95=-18,18;MATEID=99671_2;EVENT=99671;SU=108;PE=108;SR=0;ALG=PROD;AF=0.0008317;NSAMP=14;MSQ=173.55;AN=16834;AC=14;NS=8438;AC_Hom=0;AC_Het=14;AC_Hemi=0;MAF=0.00082958;HWE=1;NFAM=14
11	43956796	99671_2	N	]11:43956103]N	2429.69	LOW	SVTYPE=BND;POS=43956103;STRANDS=+-:108;IMPRECISE;CIPOS=-158,25;CIEND=-50,240;CIPOS95=-18,18;CIEND95=-15,15;MATEID=99671_1;EVENT=99671;SECONDARY;SU=108;PE=108;SR=0;ALG=PROD;AF=0.0008317;NSAMP=14;MSQ=173.55;AN=16834;AC=14;NS=8438;AC_Hom=0;AC_Het=14;AC_Hemi=0;MAF=0.00082958;HWE=1;NFAM=14
11	43983955	99672	N	<DEL>	308.67	PASS	SVTYPE=DEL;POS=43983955;SVLEN=-131;END=43984086;STRANDS=+-:13;CIPOS=-25,24;CIEND=-25,24;CIPOS95=0,0;CIEND95=0,0;SU=13;PE=0;SR=13;ALG=PROD;AF=0.0001188;NSAMP=2;MSQ=154.32;AN=16834;AC=2;NS=8438;AC_Hom=0;AC_Het=2;AC_Hemi=0;MAF=0.000118511;HWE=1;NFAM=2
11	43986435	99673_1	N	N[11:43992840[	1433.63	LOW	SVTYPE=BND;POS=43986435;STRANDS=+-:53;CIPOS=-25,24;CIEND=-25,22;CIPOS95=0,0;CIEND95=0,0;MATEID=99673_2;EVENT=99673;SU=53;PE=35;SR=18;ALG=PROD;AF=0.0004158;NSAMP=7;MSQ=203.14;AN=16834;AC=7;NS=8438;AC_Hom=0;AC_Het=7;AC_Hemi=0;MAF=0.00041479;HWE=1;NFAM=7
11	43992840	99673_2	N	]11:43986435]N	1433.63	LOW	SVTYPE=BND;POS=43986435;STRANDS=+-:53;CIPOS=-25,22;CIEND=-25,24;CIPOS95=0,0;CIEND95=0,0;MATEID=99673_1;EVENT=99673;SECONDARY;SU=53;PE=35;SR=18;ALG=PROD;AF=0.0004158;NSAMP=7;MSQ=203.14;AN=16834;AC=7;NS=8438;AC_Hom=0;AC_Het=7;AC_Hemi=0;MAF=0.00041479;HWE=1;NFAM=7
11	43994558	99674	N	<DEL>	380.67	PASS	SVTYPE=DEL;POS=43994558;SVLEN=-1648;END=43996206;STRANDS=+-:15;CIPOS=-5,6;CIEND=-10,9;CIPOS95=0,0;CIEND95=0,0;SU=15;PE=10;SR=5;ALG=PROD;AF=5.94e-05;NSAMP=1;MSQ=380.67;AN=16834;AC=1;NS=8438;AC_Hom=0;AC_Het=1;AC_Hemi=0;MAF=5.92557e-05;HWE=1;NFAM=1
11	43995019	46371_2	N	N]4:169546656]	24.16	LOW	SVTYPE=BND;POS=43995019;STRANDS=++:108;CIPOS=-29,28;CIEND=-29,28;CIPOS95=0,0;CIEND95=0,0;MATEID=46371_1;EVENT=46371;SECONDARY;SU=108;PE=0;SR=108;ALG=PROD;AF=5.94e-05;NSAMP=1;MSQ=12.17;AN=16834;AC=1;NS=8438;AC_Hom=0;AC_Het=1;AC_Hemi=0;MAF=5.92557e-05;HWE=1;NFAM=1
11	43995019	46626_2	N	[4:169546656[N	81.72	LOW	SVTYPE=BND;POS=43995019;STRANDS=--:38,++:36;IMPRECISE;CIPOS=-103,50;CIEND=-53,50;CIPOS95=-54,50;CIEND95=-4,4;MATEID=46626_1;EVENT=46626;SECONDARY;SU=74;PE=0;SR=74;ALG=SUM;AF=0.0001782;NSAMP=3;MSQ=27.06;AN=16834;AC=3;NS=8438;AC_Hom=0;AC_Het=3;AC_Hemi=0;MAF=0.000177767;HWE=1;NFAM=3
11	44060573	99675	N	<DEL>	2319.59	PASS	SVTYPE=DEL;POS=44060573;SVLEN=-354;END=44060927;STRANDS=+-:44;CIPOS=-7,9;CIEND=-10,10;CIPOS95=0,0;CIEND95=0,0;SU=44;PE=25;SR=19;ALG=PROD;AF=0.0003564;NSAMP=6;MSQ=386.6;AN=16834;AC=6;NS=8438;AC_Hom=0;AC_Het=6;AC_Hemi=0;MAF=0.000355534;HWE=1;NFAM=6
11	44078970	99676_1	N	N[11:44079037[	74.88	LOW	SVTYPE=BND;POS=44078970;STRANDS=+-:6;CIPOS=-8,6;CIEND=-10,10;CIPOS95=0,0;CIEND95=0,0;MATEID=99676_2;EVENT=99676;SU=6;PE=1;SR=5;ALG=PROD;AF=5.94e-05;NSAMP=1;MSQ=74.83;AN=16834;AC=1;NS=8438;AC_Hom=0;AC_Het=1;AC_Hemi=0;MAF=5.92557e-05;HWE=1;NFAM=1
11	44079037	99676_2	N	]11:44078970]N	74.88	LOW	SVTYPE=BND;POS=44078970;STRANDS=+-:6;CIPOS=-10,10;CIEND=-8,6;CIPOS95=0,0;CIEND95=0,0;MATEID=99676_1;EVENT=99676;SECONDARY;SU=6;PE=1;SR=5;ALG=PROD;AF=5.94e-05;NSAMP=1;MSQ=74.83;AN=16834;AC=1;NS=8438;AC_Hom=0;AC_Het=1;AC_Hemi=0;MAF=5.92557e-05;HWE=1;NFAM=1
11	44096285	59124_2	N	]6:73651462]N	40.34	LOW	SVTYPE=BND;POS=44096285;STRANDS=+-:14;CIPOS=-30,30;CIEND=-30,30;CIPOS95=0,0;CIEND95=0,0;MATEID=59124_1;EVENT=59124;SECONDARY;SU=14;PE=0;SR=14;ALG=PROD;AF=0.0001782;NSAMP=3;MSQ=8.78;AN=16834;AC=3;NS=8438;AC_Hom=0;AC_Het=3;AC_Hemi=0;MAF=0.000177767;HWE=1;NFAM=3
11	44096285	825_2	N	]1:2789616]N	1092.08	LOW	SVTYPE=BND;POS=44096285;STRANDS=+-:32;IMPRECISE;CIPOS=-154,50;CIEND=-21,446;CIPOS95=-15,15;CIEND95=-21,82;MATEID=825_1;EVENT=825;SECONDARY;SU=32;PE=32;SR=0;ALG=PROD;AF=0.003327;NSAMP=56;MSQ=18.02;AN=16834;AC=56;NS=8438;AC_Hom=0;AC_Het=56;AC_Hemi=0;MAF=0.00331832;HWE=1;NFAM=56
11	44096293	27447_2	N	[2:216783533[N	600.56	LOW	SVTYPE=BND;POS=44096293;STRANDS=--:25;CIPOS=-9,8;CIEND=-4,14;CIPOS95=0,0;CIEND95=0,0;MATEID=27447_1;EVENT=27447;SECONDARY;SU=25;PE=6;SR=19;ALG=PROD;AF=0.001901;NSAMP=32;MSQ=16.89;AN=16834;AC=32;NS=8438;AC_Hom=0;AC_Het=32;AC_Hemi=0;MAF=0.00189618;HWE=1;NFAM=32
11	44096325	16712_1	N	N]X:106281833]	18285.1	LOW	SVTYPE=BND;POS=44096325;STRANDS=++:13;IMPRECISE;CIPOS=-30,29;CIEND=-26,28;CIPOS95=0,0;CIEND95=-2,2;MATEID=16712_2;EVENT=16712;SU=13;PE=9;SR=4;ALG=PROD;AF=0.02952;NSAMP=497;MSQ=35.79;AN=16834;AC=497;NS=8438;AC_Hom=0;AC_Het=500;AC_Hemi=0;MAF=0.0296279;HWE=0.000917503;NFAM=451
11	44096325	27230_2	N	N]2:216783642]	5302.5	LOW	SVTYPE=BND;POS=44096325;STRANDS=++:58;CIPOS=-10,10;CIEND=-5,7;CIPOS95=0,0;CIEND95=0,0;MATEID=27230_1;EVENT=27230;SECONDARY;SU=58;PE=38;SR=20;ALG=PROD;AF=0.01057;NSAMP=178;MSQ=28.64;AN=16834;AC=178;NS=8438;AC_Hom=0;AC_Het=179;AC_Hemi=0;MAF=0.0106068;HWE=1;NFAM=178
11	44096325	594_2	N	N]1:164477035]	3175.16	LOW	SVTYPE=BND;POS=44096325;STRANDS=++:16;CIPOS=-9,8;CIEND=-9,8;CIPOS95=0,0;CIEND95=0,0;MATEID=594_1;EVENT=594;SECONDARY;SU=16;PE=0;SR=16;ALG=PROD;AF=0.008732;NSAMP=147;MSQ=20.09;AN=16834;AC=147;NS=8438;AC_Hom=0;AC_Het=147;AC_Hemi=0;MAF=0.00871059;HWE=1;NFAM=147
11	44096325	73285_2	N	N]9:26819502]	3094.71	LOW	SVTYPE=BND;POS=44096325;STRANDS=++:68;IMPRECISE;CIPOS=-10,10;CIEND=-3,11;CIPOS95=0,0;CIEND95=-1,1;MATEID=73285_1;EVENT=73285;SECONDARY;SU=68;PE=57;SR=11;ALG=PROD;AF=0.008792;NSAMP=148;MSQ=19.48;AN=16834;AC=148;NS=8438;AC_Hom=0;AC_Het=148;AC_Hemi=0;MAF=0.00876985;HWE=1;NFAM=148
11	44096325	824_2	N	N[1:2789488[	18833.4	LOW	SVTYPE=BND;POS=44096325;STRANDS=-+:873;CIPOS=-5,9;CIEND=0,3;CIPOS95=0,0;CIEND95=0,0;MATEID=824_1;EVENT=824;SECONDARY;SU=873;PE=816;SR=57;ALG=PROD;AF=0.04028;NSAMP=678;MSQ=26.57;AN=16834;AC=678;NS=8438;AC_Hom=0;AC_Het=680;AC_Hemi=0;MAF=0.0402939;HWE=1.37784e-06;NFAM=643
11	44096393	73286_2	N	[9:26819391[N	168.94	LOW	SVTYPE=BND;POS=44096393;STRANDS=--:4;IMPRECISE;CIPOS=-270,50;CIEND=-545,50;CIPOS95=-92,50;CIEND95=-210,50;MATEID=73286_1;EVENT=73286;SECONDARY;SU=4;PE=4;SR=0;ALG=PROD;AF=0.0008317;NSAMP=14;MSQ=10.92;AN=16834;AC=14;NS=8438;AC_Hom=0;AC_Het=14;AC_Hemi=0;MAF=0.00082958;HWE=1;NFAM=14
11	44096660	99677_1	N	N[11:44096747[	98.9	LOW	SVTYPE=BND;POS=44096660;STRANDS=+-:4;IMPRECISE;CIPOS=-8,6;CIEND=-9,8;CIPOS95=-1,0;CIEND95=0,0;MATEID=99677_2;EVENT=99677;SU=4;PE=0;SR=4;ALG=PROD;AF=5.94e-05;NSAMP=1;MSQ=98.88;AN=16834;AC=1;NS=8438;AC_Hom=0;AC_Het=1;AC_Hemi=0;MAF=5.92557e-05;HWE=1;NFAM=1
11	44096747	99677_2	N	]11:44096660]N	98.9	LOW	SVTYPE=BND;POS=44096660;STRANDS=+-:4;IMPRECISE;CIPOS=-9,8;CIEND=-8,6;CIPOS95=0,0;CIEND95=-1,0;MATEID=99677_1;EVENT=99677;SECONDARY;SU=4;PE=0;SR=4;ALG=PROD;AF=5.94e-05;NSAMP=1;MSQ=98.88;AN=16834;AC=1;NS=8438;AC_Hom=0;AC_Het=1;AC_Hemi=0;MAF=5.92557e-05;HWE=1;NFAM=1
11	44113513	99678_1	N	N[11:44115309[	7798.17	PASS	SVTYPE=BND;POS=44113513;STRANDS=+-:339;CIPOS=-2,4;CIEND=-5,1;CIPOS95=0,0;CIEND95=0,0;MATEID=99678_2;EVENT=99678;SU=339;PE=199;SR=140;ALG=PROD;AF=0.001247;NSAMP=21;MSQ=371.34;AN=16834;AC=21;NS=8438;AC_Hom=0;AC_Het=21;AC_Hemi=0;MAF=0.00124437;HWE=1;NFAM=18
11	44115309	99678_2	N	]11:44113513]N	7798.17	PASS	SVTYPE=BND;POS=44113513;STRANDS=+-:339;CIPOS=-5,1;CIEND=-2,4;CIPOS95=0,0;CIEND95=0,0;MATEID=99678_1;EVENT=99678;SECONDARY;SU=339;PE=199;SR=140;ALG=PROD;AF=0.001247;NSAMP=21;MSQ=371.34;AN=16834;AC=21;NS=8438;AC_Hom=0;AC_Het=21;AC_Hemi=0;MAF=0.00124437;HWE=1;NFAM=18
11	44117897	99679_1	N	N[11:44118155[	156.82	LOW	SVTYPE=BND;POS=44117897;STRANDS=+-:19;CIPOS=-10,10;CIEND=-10,10;CIPOS95=0,0;CIEND95=0,0;MATEID=99679_2;EVENT=99679;SU=19;PE=0;SR=19;ALG=PROD;AF=0.000594;NSAMP=10;MSQ=11.81;AN=16834;AC=10;NS=8438;AC_Hom=0;AC_Het=10;AC_Hemi=0;MAF=0.000592557;HWE=1;NFAM=10
11	44118155	99679_2	N	]11:44117897]N	156.82	LOW	SVTYPE=BND;POS=44117897;STRANDS=+-:19;CIPOS=-10,10;CIEND=-10,10;CIPOS95=0,0;CIEND95=0,0;MATEID=99679_1;EVENT=99679;SECONDARY;SU=19;PE=0;SR=19;ALG=PROD;AF=0.000594;NSAMP=10;MSQ=11.81;AN=16834;AC=10;NS=8438;AC_Hom=0;AC_Het=10;AC_Hemi=0;MAF=0.000592557;HWE=1;NFAM=10
11	44140718	53427_2	N	N[5:108180698[	4405.53	LOW	SVTYPE=BND;POS=44140718;STRANDS=-+:4;IMPRECISE;CIPOS=-10,9;CIEND=-10,10;CIPOS95=-3,3;CIEND95=-3,1;MATEID=53427_1;EVENT=53427;SECONDARY;SU=4;PE=3;SR=1;ALG=PROD;AF=0.01747;NSAMP=294;MSQ=13.81;AN=16832;AC=294;NS=8437;AC_Hom=0;AC_Het=294;AC_Hemi=0;MAF=0.0174233;HWE=0.186873;NFAM=278
11	44192405	15200_1	N	N]15:39735075]	177.24	LOW	SVTYPE=BND;POS=44192405;STRANDS=++:4;CIPOS=-9,8;CIEND=-9,8;CIPOS95=0,0;CIEND95=0,0;MATEID=15200_2;EVENT=15200;SU=4;PE=0;SR=4;ALG=PROD;AF=0.0005346;NSAMP=9;MSQ=18.85;AN=16834;AC=9;NS=8438;AC_Hom=0;AC_Het=9;AC_Hemi=0;MAF=0.000533302;HWE=1;NFAM=9
11	44209940	99680	N	<DEL>	1327.55	PASS	SVTYPE=DEL;POS=44209940;SVLEN=-973;END=44210913;STRANDS=+-:60;CIPOS=-27,30;CIEND=-22,20;CIPOS95=0,0;CIEND95=0,0;SU=60;PE=27;SR=33;ALG=PROD;AF=0.0001782;NSAMP=3;MSQ=442.52;AN=16834;AC=3;NS=8438;AC_Hom=0;AC_Het=3;AC_Hemi=0;MAF=0.000177767;HWE=1;NFAM=3
11	44294298	257855	N	<DUP>	61.68	PASS	SVTYPE=DUP;POS=44294298;SVLEN=1193;END=44295491;STRANDS=-+:13;IMPRECISE;CIPOS=-9,3;CIEND=0,4;CIPOS95=0,0;CIEND95=0,1;SU=13;PE=9;SR=4;ALG=PROD;AF=5.94e-05;NSAMP=1;MSQ=60.75;AN=16834;AC=1;NS=8438;AC_Hom=0;AC_Het=1;AC_Hemi=0;MAF=5.92557e-05;HWE=1;NFAM=1
11	44301401	99682	N	<DEL>	1594.31	PASS	SVTYPE=DEL;POS=44301401;SVLEN=-4972;END=44306373;STRANDS=+-:73;CIPOS=-7,10;CIEND=-10,10;CIPOS95=0,0;CIEND95=0,0;SU=73;PE=41;SR=32;ALG=PROD;AF=0.0002376;NSAMP=4;MSQ=398.58;AN=16834;AC=4;NS=8438;AC_Hom=0;AC_Het=4;AC_Hemi=0;MAF=0.000237023;HWE=1;NFAM=4
11	44369891	99683_1	N	N[11:44370058[	271.57	LOW	SVTYPE=BND;POS=44369891;STRANDS=+-:4;CIPOS=-9,8;CIEND=-9,8;CIPOS95=0,0;CIEND95=0,0;MATEID=99683_2;EVENT=99683;SU=4;PE=0;SR=4;ALG=PROD;AF=0.0001188;NSAMP=2;MSQ=134.8;AN=16834;AC=2;NS=8438;AC_Hom=0;AC_Het=2;AC_Hemi=0;MAF=0.000118511;HWE=1;NFAM=2
11	44370058	99683_2	N	]11:44369891]N	271.57	LOW	SVTYPE=BND;POS=44369891;STRANDS=+-:4;CIPOS=-9,8;CIEND=-9,8;CIPOS95=0,0;CIEND95=0,0;MATEID=99683_1;EVENT=99683;SECONDARY;SU=4;PE=0;SR=4;ALG=PROD;AF=0.0001188;NSAMP=2;MSQ=134.8;AN=16834;AC=2;NS=8438;AC_Hom=0;AC_Het=2;AC_Hemi=0;MAF=0.000118511;HWE=1;NFAM=2
11	44441680	99684	N	<DEL>	67.71	PASS	SVTYPE=DEL;POS=44441680;SVLEN=-187;END=44441867;STRANDS=+-:4;CIPOS=-9,8;CIEND=-9,8;CIPOS95=0,0;CIEND95=0,0;SU=4;PE=0;SR=4;ALG=PROD;AF=5.94e-05;NSAMP=1;MSQ=62.74;AN=16834;AC=1;NS=8438;AC_Hom=0;AC_Het=1;AC_Hemi=0;MAF=5.92557e-05;HWE=1;NFAM=1
11	44479912	99685	N	<DEL>	530.58	PASS	SVTYPE=DEL;POS=44479912;SVLEN=-8556;END=44488468;STRANDS=+-:23;CIPOS=-2,1;CIEND=-3,1;CIPOS95=0,0;CIEND95=0,0;SU=23;PE=11;SR=12;ALG=PROD;AF=5.94e-05;NSAMP=1;MSQ=530.58;AN=16834;AC=1;NS=8438;AC_Hom=0;AC_Het=1;AC_Hemi=0;MAF=5.92557e-05;HWE=1;NFAM=1
11	44494340	99686	N	<DEL>	617.44	PASS	SVTYPE=DEL;POS=44494340;SVLEN=-7568;END=44501908;STRANDS=+-:19;IMPRECISE;CIPOS=-6,209;CIEND=-327,10;CIPOS95=0,49;CIEND95=-78,0;SU=19;PE=19;SR=0;ALG=PROD;AF=5.94e-05;NSAMP=1;MSQ=617.44;AN=16834;AC=1;NS=8438;AC_Hom=0;AC_Het=1;AC_Hemi=0;MAF=5.92557e-05;HWE=1;NFAM=1
11	44494341	295349_1	N	N]11:44498240]	86.66	LOW	SVTYPE=BND;POS=44494341;STRANDS=++:10;CIPOS=-8,7;CIEND=-8,10;CIPOS95=0,0;CIEND95=0,0;MATEID=295349_2;EVENT=295349;SU=10;PE=3;SR=7;ALG=PROD;AF=5.94e-05;NSAMP=1;MSQ=86.66;AN=16834;AC=1;NS=8438;AC_Hom=0;AC_Het=1;AC_Hemi=0;MAF=5.92557e-05;HWE=1;NFAM=1
11	44498200	295350_1	N	[11:44501909[N	9.25	LOW	SVTYPE=BND;POS=44498200;STRANDS=--:7;CIPOS=-6,4;CIEND=-10,10;CIPOS95=0,0;CIEND95=0,0;MATEID=295350_2;EVENT=295350;SU=7;PE=1;SR=6;ALG=PROD;AF=5.94e-05;NSAMP=1;MSQ=9.25;AN=16834;AC=1;NS=8438;AC_Hom=0;AC_Het=1;AC_Hemi=0;MAF=5.92557e-05;HWE=1;NFAM=1
11	44498240	295349_2	N	N]11:44494341]	86.66	LOW	SVTYPE=BND;POS=44498240;STRANDS=++:10;CIPOS=-8,10;CIEND=-8,7;CIPOS95=0,0;CIEND95=0,0;MATEID=295349_1;EVENT=295349;SECONDARY;SU=10;PE=3;SR=7;ALG=PROD;AF=5.94e-05;NSAMP=1;MSQ=86.66;AN=16834;AC=1;NS=8438;AC_Hom=0;AC_Het=1;AC_Hemi=0;MAF=5.92557e-05;HWE=1;NFAM=1
11	44500538	99687	N	<DEL>	455.37	PASS	SVTYPE=DEL;POS=44500538;SVLEN=-603;END=44501141;STRANDS=+-:25;CIPOS=-29,30;CIEND=-26,23;CIPOS95=0,0;CIEND95=0,0;SU=25;PE=10;SR=15;ALG=PROD;AF=0.0001188;NSAMP=2;MSQ=227.69;AN=16834;AC=2;NS=8438;AC_Hom=0;AC_Het=2;AC_Hemi=0;MAF=0.000118511;HWE=1;NFAM=2
11	44501909	295350_2	N	[11:44498200[N	9.25	LOW	SVTYPE=BND;POS=44501909;STRANDS=--:7;CIPOS=-10,10;CIEND=-6,4;CIPOS95=0,0;CIEND95=0,0;MATEID=295350_1;EVENT=295350;SECONDARY;SU=7;PE=1;SR=6;ALG=PROD;AF=5.94e-05;NSAMP=1;MSQ=9.25;AN=16834;AC=1;NS=8438;AC_Hom=0;AC_Het=1;AC_Hemi=0;MAF=5.92557e-05;HWE=1;NFAM=1
11	44525805	99688_1	N	N[11:44526012[	50.48	LOW	SVTYPE=BND;POS=44525805;STRANDS=+-:4;CIPOS=-9,8;CIEND=-9,8;CIPOS95=0,0;CIEND95=0,0;MATEID=99688_2;EVENT=99688;SU=4;PE=0;SR=4;ALG=PROD;AF=0.0001782;NSAMP=3;MSQ=12.05;AN=16834;AC=3;NS=8438;AC_Hom=0;AC_Het=3;AC_Hemi=0;MAF=0.000177767;HWE=1;NFAM=3
11	44526012	99688_2	N	]11:44525805]N	50.48	LOW	SVTYPE=BND;POS=44525805;STRANDS=+-:4;CIPOS=-9,8;CIEND=-9,8;CIPOS95=0,0;CIEND95=0,0;MATEID=99688_1;EVENT=99688;SECONDARY;SU=4;PE=0;SR=4;ALG=PROD;AF=0.0001782;NSAMP=3;MSQ=12.05;AN=16834;AC=3;NS=8438;AC_Hom=0;AC_Het=3;AC_Hemi=0;MAF=0.000177767;HWE=1;NFAM=3
11	44526046	99689_1	N	N[11:44526352[	33.39	LOW	SVTYPE=BND;POS=44526046;STRANDS=+-:4;CIPOS=-9,8;CIEND=-9,8;CIPOS95=0,0;CIEND95=0,0;MATEID=99689_2;EVENT=99689;SU=4;PE=0;SR=4;ALG=PROD;AF=5.94e-05;NSAMP=1;MSQ=29.74;AN=16834;AC=1;NS=8438;AC_Hom=0;AC_Het=1;AC_Hemi=0;MAF=5.92557e-05;HWE=1;NFAM=1
11	44526352	99689_2	N	]11:44526046]N	33.39	LOW	SVTYPE=BND;POS=44526046;STRANDS=+-:4;CIPOS=-9,8;CIEND=-9,8;CIPOS95=0,0;CIEND95=0,0;MATEID=99689_1;EVENT=99689;SECONDARY;SU=4;PE=0;SR=4;ALG=PROD;AF=5.94e-05;NSAMP=1;MSQ=29.74;AN=16834;AC=1;NS=8438;AC_Hom=0;AC_Het=1;AC_Hemi=0;MAF=5.92557e-05;HWE=1;NFAM=1
11	44531364	14875_1	N	[13:73759097[N	7.04	LOW	SVTYPE=BND;POS=44531364;STRANDS=--:5;CIPOS=-10,10;CIEND=-10,10;CIPOS95=0,0;CIEND95=0,0;MATEID=14875_2;EVENT=14875;SU=5;PE=0;SR=5;ALG=PROD;AF=5.94e-05;NSAMP=1;MSQ=6.93;AN=16834;AC=1;NS=8438;AC_Hom=0;AC_Het=1;AC_Hemi=0;MAF=5.92557e-05;HWE=1;NFAM=1
11	44534282	99690	N	<DEL>	485.5	PASS	SVTYPE=DEL;POS=44534282;SVLEN=-5138;END=44539420;STRANDS=+-:23;CIPOS=-9,10;CIEND=-3,0;CIPOS95=0,0;CIEND95=0,0;SU=23;PE=12;SR=11;ALG=PROD;AF=5.94e-05;NSAMP=1;MSQ=485.5;AN=16834;AC=1;NS=8438;AC_Hom=0;AC_Het=1;AC_Hemi=0;MAF=5.92557e-05;HWE=1;NFAM=1
11	44544951	11606_2	N	[10:2126751[N	266.22	LOW	SVTYPE=BND;POS=44544951;STRANDS=--:4;IMPRECISE;CIPOS=-432,50;CIEND=-245,50;CIPOS95=-157,50;CIEND95=-91,50;MATEID=11606_1;EVENT=11606;SECONDARY;SU=4;PE=4;SR=0;ALG=PROD;AF=0.0008317;NSAMP=14;MSQ=17.93;AN=16834;AC=14;NS=8438;AC_Hom=0;AC_Het=14;AC_Hemi=0;MAF=0.00082958;HWE=1;NFAM=13
11	44544951	27451_2	N	[2:236481713[N	111.8	LOW	SVTYPE=BND;POS=44544951;STRANDS=--:5;IMPRECISE;CIPOS=-594,50;CIEND=-380,50;CIPOS95=-174,50;CIEND95=-118,50;MATEID=27451_1;EVENT=27451;SECONDARY;SU=5;PE=5;SR=0;ALG=PROD;AF=0.0001782;NSAMP=3;MSQ=37.08;AN=16834;AC=3;NS=8438;AC_Hom=0;AC_Het=3;AC_Hemi=0;MAF=0.000177767;HWE=1;NFAM=3
11	44544951	46627_2	N	[4:26658661[N	1091	LOW	SVTYPE=BND;POS=44544951;STRANDS=--:13;IMPRECISE;CIPOS=-503,27;CIEND=-199,30;CIPOS95=-121,27;CIEND95=-43,30;MATEID=46627_1;EVENT=46627;SECONDARY;SU=13;PE=13;SR=0;ALG=PROD;AF=0.003148;NSAMP=53;MSQ=18.83;AN=16834;AC=53;NS=8438;AC_Hom=0;AC_Het=53;AC_Hemi=0;MAF=0.00314055;HWE=1;NFAM=53
11	44544952	69686_2	N	]8:93328750]N	75.22	LOW	SVTYPE=BND;POS=44544952;STRANDS=+-:5;IMPRECISE;CIPOS=-412,10;CIEND=-10,410;CIPOS95=-203,1;CIEND95=-2,97;MATEID=69686_1;EVENT=69686;SECONDARY;SU=5;PE=5;SR=0;ALG=PROD;AF=0.0001782;NSAMP=3;MSQ=23.5;AN=16834;AC=3;NS=8438;AC_Hom=0;AC_Het=3;AC_Hemi=0;MAF=0.000177767;HWE=1;NFAM=3
11	44544961	11604_2	N	]10:14868042]N	626.88	LOW	SVTYPE=BND;POS=44544961;STRANDS=+-:12;IMPRECISE;CIPOS=-412,30;CIEND=-50,437;CIPOS95=-125,30;CIEND95=-50,76;MATEID=11604_1;EVENT=11604;SECONDARY;SU=12;PE=12;SR=0;ALG=PROD;AF=0.001366;NSAMP=23;MSQ=26.29;AN=16834;AC=23;NS=8438;AC_Hom=0;AC_Het=23;AC_Hemi=0;MAF=0.00136288;HWE=1;NFAM=23
11	44544970	11608_2	N	]10:71299200]N	1567.73	LOW	SVTYPE=BND;POS=44544970;STRANDS=+-:5;IMPRECISE;CIPOS=-339,30;CIEND=-30,452;CIPOS95=-169,30;CIEND95=-30,118;MATEID=11608_1;EVENT=11608;SECONDARY;SU=5;PE=5;SR=0;ALG=PROD;AF=0.004812;NSAMP=81;MSQ=18.42;AN=16834;AC=81;NS=8438;AC_Hom=0;AC_Het=81;AC_Hemi=0;MAF=0.00479972;HWE=1;NFAM=81
11	44544972	53428_2	N	]5:126583061]N	6197.01	LOW	SVTYPE=BND;POS=44544972;STRANDS=+-:111;IMPRECISE;CIPOS=-417,16;CIEND=-26,246;CIPOS95=-54,16;CIEND95=-5,5;MATEID=53428_1;EVENT=53428;SECONDARY;SU=111;PE=111;SR=0;ALG=PROD;AF=0.01242;NSAMP=209;MSQ=28.72;AN=16834;AC=209;NS=8438;AC_Hom=0;AC_Het=209;AC_Hemi=0;MAF=0.0123845;HWE=0.641595;NFAM=197
11	44544978	11607_2	N	]10:7608728]N	1134.71	LOW	SVTYPE=BND;POS=44544978;STRANDS=+-:4;IMPRECISE;CIPOS=-30,27;CIEND=-30,29;CIPOS95=-2,2;CIEND95=-1,1;MATEID=11607_1;EVENT=11607;SECONDARY;SU=4;PE=2;SR=2;ALG=PROD;AF=0.003742;NSAMP=58;MSQ=18.02;RETAINED;AN=16834;AC=63;NS=8438;AC_Hom=10;AC_Het=53;AC_Hemi=0;MAF=0.00373311;HWE=8.25387e-08;NFAM=58
11	44544978	15823_1	N	]18:28136560]N	21180.9	LOW	SVTYPE=BND;POS=44544978;STRANDS=-+:32;IMPRECISE;CIPOS=-30,11;CIEND=-18,29;CIPOS95=-7,7;CIEND95=-2,2;MATEID=15823_2;EVENT=15823;SU=32;PE=31;SR=1;ALG=PROD;AF=0.05459;NSAMP=835;MSQ=24.9;AN=16834;AC=919;NS=8438;AC_Hom=170;AC_Het=751;AC_Hemi=0;MAF=0.0545745;HWE=9.10831e-25;NFAM=753
11	44544978	59125_2	N	[6:38009619[N	1348.31	LOW	SVTYPE=BND;POS=44544978;STRANDS=--:17;CIPOS=-24,30;CIEND=-20,24;CIPOS95=0,0;CIEND95=0,0;MATEID=59125_1;EVENT=59125;SECONDARY;SU=17;PE=6;SR=11;ALG=PROD;AF=0.00499;NSAMP=84;MSQ=14.44;AN=16834;AC=84;NS=8438;AC_Hom=0;AC_Het=84;AC_Hemi=0;MAF=0.00497748;HWE=1;NFAM=83
11	44544981	73287_2	N	[9:137797749[N	4607.13	LOW	SVTYPE=BND;POS=44544981;STRANDS=--:18;IMPRECISE;CIPOS=-527,12;CIEND=-186,30;CIPOS95=-120,12;CIEND95=-30,30;MATEID=73287_1;EVENT=73287;SECONDARY;SU=18;PE=18;SR=0;ALG=PROD;AF=0.008732;NSAMP=145;MSQ=30.93;AN=16834;AC=147;NS=8438;AC_Hom=4;AC_Het=143;AC_Hemi=0;MAF=0.00871059;HWE=0.132771;NFAM=145
11	44544985	11603_2	N	[10:87317794[N	2962.24	LOW	SVTYPE=BND;POS=44544985;STRANDS=--:27;CIPOS=-10,8;CIEND=-10,9;CIPOS95=0,0;CIEND95=0,0;MATEID=11603_1;EVENT=11603;SECONDARY;SU=27;PE=17;SR=10;ALG=PROD;AF=0.005049;NSAMP=78;MSQ=36.84;AN=16834;AC=85;NS=8438;AC_Hom=14;AC_Het=72;AC_Hemi=0;MAF=0.00509599;HWE=1.38128e-09;NFAM=74
11	44544987	826_2	N	[1:151840065[N	213043	LOW	SVTYPE=BND;POS=44544987;STRANDS=--:19;IMPRECISE;CIPOS=-10,8;CIEND=-10,29;CIPOS95=-2,2;CIEND95=0,0;MATEID=826_1;EVENT=826;SECONDARY;SU=19;PE=10;SR=9;ALG=PROD;AF=0.3195;NSAMP=4218;MSQ=50.21;AN=16832;AC=5377;NS=8437;AC_Hom=2330;AC_Het=3066;AC_Hemi=0;MAF=0.319782;HWE=0;NFAM=3711
11	44545006	27233_2	N	N]2:137648014]	1779.97	LOW	SVTYPE=BND;POS=44545006;STRANDS=++:4;IMPRECISE;CIPOS=-50,49;CIEND=-46,50;CIPOS95=-3,3;CIEND95=-3,3;MATEID=27233_1;EVENT=27233;SECONDARY;SU=4;PE=3;SR=1;ALG=PROD;AF=0.00594;NSAMP=99;MSQ=17.06;AN=16834;AC=100;NS=8438;AC_Hom=2;AC_Het=98;AC_Hemi=0;MAF=0.00592557;HWE=0.255511;NFAM=95
11	44545013	27232_2	N	N]2:49355098]	13739.4	LOW	SVTYPE=BND;POS=44545013;STRANDS=++:223;IMPRECISE;CIPOS=-40,198;CIEND=-37,351;CIPOS95=-6,6;CIEND95=-18,18;MATEID=27232_1;EVENT=27232;SECONDARY;SU=223;PE=223;SR=0;ALG=PROD;AF=0.02127;NSAMP=358;MSQ=37.72;AN=16834;AC=358;NS=8438;AC_Hom=0;AC_Het=359;AC_Hemi=0;MAF=0.0212728;HWE=0.0345031;NFAM=316
11	44545030	27450_2	N	[2:173102591[N	177.94	LOW	SVTYPE=BND;POS=44545030;STRANDS=--:5;IMPRECISE;CIPOS=-212,50;CIEND=-563,45;CIPOS95=-68,50;CIEND95=-183,45;MATEID=27450_1;EVENT=27450;SECONDARY;SU=5;PE=5;SR=0;ALG=PROD;AF=0.0001782;NSAMP=3;MSQ=57.84;AN=16834;AC=3;NS=8438;AC_Hom=0;AC_Het=3;AC_Hemi=0;MAF=0.000177767;HWE=1;NFAM=3
11	44545032	27448_2	N	[2:137647871[N	24323.6	LOW	SVTYPE=BND;POS=44545032;STRANDS=--:829;IMPRECISE;CIPOS=-94,11;CIEND=-274,10;CIPOS95=-4,4;CIEND95=-28,10;MATEID=27448_1;EVENT=27448;SECONDARY;SU=829;PE=829;SR=0;ALG=PROD;AF=0.0256;NSAMP=431;MSQ=56.22;AN=16834;AC=431;NS=8438;AC_Hom=0;AC_Het=432;AC_Hemi=0;MAF=0.0255985;HWE=0.00701327;NFAM=419
11	44545037	27449_2	N	[2:49354924[N	16718.7	LOW	SVTYPE=BND;POS=44545037;STRANDS=--:374;IMPRECISE;CIPOS=-87,41;CIEND=-283,16;CIPOS95=-4,4;CIEND95=-32,16;MATEID=27449_1;EVENT=27449;SECONDARY;SU=374;PE=374;SR=0;ALG=PROD;AF=0.02679;NSAMP=451;MSQ=36.15;AN=16834;AC=451;NS=8438;AC_Hom=0;AC_Het=454;AC_Hemi=0;MAF=0.0269021;HWE=0.00305271;NFAM=403
11	44545071	15022_1	N	]14:48240816]N	6376.55	LOW	SVTYPE=BND;POS=44545071;STRANDS=-+:10;CIPOS=-30,30;CIEND=-26,30;CIPOS95=0,0;CIEND95=0,0;MATEID=15022_2;EVENT=15022;SU=10;PE=5;SR=5;ALG=PROD;AF=0.01313;NSAMP=219;MSQ=28.42;AN=16834;AC=221;NS=8438;AC_Hom=4;AC_Het=217;AC_Hemi=0;MAF=0.0130955;HWE=0.656376;NFAM=212
11	44545087	73288_2	N	N]9:137797646]	5614.85	LOW	SVTYPE=BND;POS=44545087;STRANDS=++:12;IMPRECISE;CIPOS=-30,413;CIEND=-30,264;CIPOS95=-30,99;CIEND95=-30,49;MATEID=73288_1;EVENT=73288;SECONDARY;SU=12;PE=12;SR=0;ALG=PROD;AF=0.009445;NSAMP=159;MSQ=34.54;AN=16834;AC=159;NS=8438;AC_Hom=0;AC_Het=160;AC_Hemi=0;MAF=0.00948092;HWE=1;NFAM=158
11	44545088	11496_2	N	N]10:87317812]	404.28	LOW	SVTYPE=BND;POS=44545088;STRANDS=++:27;CIPOS=-26,10;CIEND=-10,10;CIPOS95=0,0;CIEND95=0,0;MATEID=11496_1;EVENT=11496;SECONDARY;SU=27;PE=13;SR=14;ALG=PROD;AF=0.000297;NSAMP=5;MSQ=80.79;AN=16834;AC=5;NS=8438;AC_Hom=0;AC_Het=5;AC_Hemi=0;MAF=0.000296279;HWE=1;NFAM=4
11	44545092	46372_2	N	N[4:73415804[	6318.78	LOW	SVTYPE=BND;POS=44545092;STRANDS=-+:6;IMPRECISE;CIPOS=-3,10;CIEND=-10,9;CIPOS95=-1,3;CIEND95=-3,3;MATEID=46372_1;EVENT=46372;SECONDARY;SU=6;PE=5;SR=1;ALG=PROD;AF=0.01533;NSAMP=258;MSQ=23.35;AN=16834;AC=258;NS=8438;AC_Hom=0;AC_Het=258;AC_Hemi=0;MAF=0.015288;HWE=0.269702;NFAM=249
11	44545094	15822_1	N	N[18:28136607[	3596.75	LOW	SVTYPE=BND;POS=44545094;STRANDS=+-:127;CIPOS=-5,8;CIEND=-9,4;CIPOS95=0,0;CIEND95=0,0;MATEID=15822_2;EVENT=15822;SU=127;PE=62;SR=65;ALG=PROD;AF=0.006416;NSAMP=108;MSQ=32.33;AN=16834;AC=108;NS=8438;AC_Hom=0;AC_Het=108;AC_Hemi=0;MAF=0.00639962;HWE=1;NFAM=107
11	44545095	11605_2	N	N[10:71299298[	1380.33	LOW	SVTYPE=BND;POS=44545095;STRANDS=-+:17;IMPRECISE;CIPOS=-17,455;CIEND=-122,30;CIPOS95=-17,96;CIEND95=-24,24;MATEID=11605_1;EVENT=11605;SECONDARY;SU=17;PE=17;SR=0;ALG=PROD;AF=0.003386;NSAMP=57;MSQ=22.99;AN=16834;AC=57;NS=8438;AC_Hom=0;AC_Het=57;AC_Hemi=0;MAF=0.00337758;HWE=1;NFAM=57
11	44545099	16186_1	N	N[20:13829270[	132.92	LOW	SVTYPE=BND;POS=44545099;STRANDS=+-:4;IMPRECISE;CIPOS=-30,558;CIEND=-341,30;CIPOS95=-30,189;CIEND95=-166,30;MATEID=16186_2;EVENT=16186;SU=4;PE=4;SR=0;ALG=PROD;AF=0.000297;NSAMP=5;MSQ=25.77;AN=16834;AC=5;NS=8438;AC_Hom=0;AC_Het=5;AC_Hemi=0;MAF=0.000296279;HWE=1;NFAM=5
11	44545101	64469_2	N	N[7:42773754[	5117.12	LOW	SVTYPE=BND;POS=44545101;STRANDS=-+:8;IMPRECISE;CIPOS=-30,523;CIEND=-188,30;CIPOS95=-30,149;CIEND95=-50,30;MATEID=64469_1;EVENT=64469;SECONDARY;SU=8;PE=8;SR=0;ALG=PROD;AF=0.01057;NSAMP=178;MSQ=27.74;AN=16834;AC=178;NS=8438;AC_Hom=0;AC_Het=178;AC_Hemi=0;MAF=0.0105475;HWE=1;NFAM=159
11	44545102	53429_2	N	N[5:126583107[	6180.58	LOW	SVTYPE=BND;POS=44545102;STRANDS=-+:336;IMPRECISE;CIPOS=-10,332;CIEND=-105,33;CIPOS95=-10,35;CIEND95=-4,4;MATEID=53429_1;EVENT=53429;SECONDARY;SU=336;PE=336;SR=0;ALG=PROD;AF=0.01087;NSAMP=183;MSQ=32.75;AN=16834;AC=183;NS=8438;AC_Hom=0;AC_Het=184;AC_Hemi=0;MAF=0.0109031;HWE=0.628075;NFAM=171
11	44545103	69687_2	N	N]8:125877576]	621.31	LOW	SVTYPE=BND;POS=44545103;STRANDS=++:4;IMPRECISE;CIPOS=-10,512;CIEND=-10,419;CIPOS95=-1,175;CIEND95=-2,114;MATEID=69687_1;EVENT=69687;SECONDARY;SU=4;PE=4;SR=0;ALG=PROD;AF=0.001723;NSAMP=29;MSQ=19.57;AN=16834;AC=29;NS=8438;AC_Hom=0;AC_Het=29;AC_Hemi=0;MAF=0.00171842;HWE=1;NFAM=29
11	44545104	828_2	N	N[1:186600800[	32.38	LOW	SVTYPE=BND;POS=44545104;STRANDS=-+:4;IMPRECISE;CIPOS=-28,580;CIEND=-337,30;CIPOS95=-28,203;CIEND95=-160,30;MATEID=828_1;EVENT=828;SECONDARY;SU=4;PE=4;SR=0;ALG=PROD;AF=0.0001782;NSAMP=3;MSQ=9.36;AN=16834;AC=3;NS=8438;AC_Hom=0;AC_Het=3;AC_Hemi=0;MAF=0.000177767;HWE=1;NFAM=3
11	44545106	11458_2	N	N]10:2126632]	358.01	LOW	SVTYPE=BND;POS=44545106;STRANDS=++:4;IMPRECISE;CIPOS=-10,503;CIEND=-10,324;CIPOS95=-1,164;CIEND95=-2,81;MATEID=11458_1;EVENT=11458;SECONDARY;SU=4;PE=4;SR=0;ALG=PROD;AF=0.00101;NSAMP=17;MSQ=19.94;AN=16834;AC=17;NS=8438;AC_Hom=0;AC_Het=17;AC_Hemi=0;MAF=0.00100735;HWE=1;NFAM=17
11	44545106	59126_2	N	N]6:38009494]	1137.87	LOW	SVTYPE=BND;POS=44545106;STRANDS=++:17;IMPRECISE;CIPOS=-32,387;CIEND=-50,296;CIPOS95=-32,78;CIEND95=-30,30;MATEID=59126_1;EVENT=59126;SECONDARY;SU=17;PE=17;SR=0;ALG=PROD;AF=0.002554;NSAMP=43;MSQ=24.97;AN=16834;AC=43;NS=8438;AC_Hom=0;AC_Het=43;AC_Hemi=0;MAF=0.002548;HWE=1;NFAM=40
11	44545106	827_2	N	N[1:64704795[	88.14	LOW	SVTYPE=BND;POS=44545106;STRANDS=-+:8;IMPRECISE;CIPOS=-30,413;CIEND=-219,30;CIPOS95=-30,109;CIEND95=-59,30;MATEID=827_1;EVENT=827;SECONDARY;SU=8;PE=8;SR=0;ALG=PROD;AF=0.0002376;NSAMP=4;MSQ=21.05;AN=16834;AC=4;NS=8438;AC_Hom=0;AC_Het=4;AC_Hemi=0;MAF=0.000237023;HWE=1;NFAM=4
11	44545108	11601_2	N	N[10:14868126[	941.85	LOW	SVTYPE=BND;POS=44545108;STRANDS=-+:35;IMPRECISE;CIPOS=-15,470;CIEND=-147,50;CIPOS95=-15,76;CIEND95=-15,15;MATEID=11601_1;EVENT=11601;SECONDARY;SU=35;PE=35;SR=0;ALG=PROD;AF=0.001842;NSAMP=31;MSQ=29.51;AN=16834;AC=31;NS=8438;AC_Hom=0;AC_Het=31;AC_Hemi=0;MAF=0.00183693;HWE=1;NFAM=31
11	44567759	99691	N	<DEL>	524.57	PASS	SVTYPE=DEL;POS=44567759;SVLEN=-12010;END=44579769;STRANDS=+-:21;CIPOS=-7,10;CIEND=-10,10;CIPOS95=0,0;CIEND95=0,0;SU=21;PE=14;SR=7;ALG=PROD;AF=5.94e-05;NSAMP=1;MSQ=524.57;AN=16834;AC=1;NS=8438;AC_Hom=0;AC_Het=1;AC_Hemi=0;MAF=5.92557e-05;HWE=1;NFAM=1
11	44572229	99692_1	N	N[11:44572452[	11413.9	LOW	SVTYPE=BND;POS=44572229;STRANDS=+-:13;CIPOS=-24,23;CIEND=-24,23;CIPOS95=0,0;CIEND95=0,0;MATEID=99692_2;EVENT=99692;SU=13;PE=0;SR=13;ALG=PROD;AF=0.01565;NSAMP=247;MSQ=43.52;AN=16418;AC=257;NS=8230;AC_Hom=20;AC_Het=237;AC_Hemi=0;MAF=0.0156136;HWE=2.89543e-05;NFAM=247
11	44572230	257856_1	N	]11:116683179]N	270064	LOW	SVTYPE=BND;POS=44572230;STRANDS=-+:32;IMPRECISE;CIPOS=-489,8;CIEND=-31,374;CIPOS95=-91,8;CIEND95=-31,37;MATEID=257856_2;EVENT=257856;SU=32;PE=32;SR=0;ALG=PROD;AF=0.7354;NSAMP=6682;MSQ=39.84;AN=16268;AC=11963;NS=8155;AC_Hom=10596;AC_Het=1405;AC_Hemi=0;MAF=0.264194;HWE=0;NFAM=5757
11	44572232	295351_1	N	[11:116683172[N	758414	LOW	SVTYPE=BND;POS=44572232;STRANDS=--:6681;CIPOS=-1,4;CIEND=0,0;CIPOS95=0,0;CIEND95=0,0;MATEID=295351_2;EVENT=295351;SU=6681;PE=3772;SR=2909;ALG=PROD;AF=0.4113;NSAMP=4942;MSQ=152.72;AN=15672;AC=6446;NS=7856;AC_Hom=3020;AC_Het=3447;AC_Hemi=0;MAF=0.411596;HWE=8.55298e-17;NFAM=4104
11	44572452	99692_2	N	]11:44572229]N	11413.9	LOW	SVTYPE=BND;POS=44572229;STRANDS=+-:13;CIPOS=-24,23;CIEND=-24,23;CIPOS95=0,0;CIEND95=0,0;MATEID=99692_1;EVENT=99692;SECONDARY;SU=13;PE=0;SR=13;ALG=PROD;AF=0.01565;NSAMP=247;MSQ=43.52;AN=16418;AC=257;NS=8230;AC_Hom=20;AC_Het=237;AC_Hemi=0;MAF=0.0156136;HWE=2.89543e-05;NFAM=247
11	44588368	257857_1	N	]11:46778521]N	218.67	LOW	SVTYPE=BND;POS=44588368;STRANDS=-+:19;CIPOS=-9,10;CIEND=-5,5;CIPOS95=0,0;CIEND95=0,0;MATEID=257857_2;EVENT=257857;SU=19;PE=12;SR=7;ALG=PROD;AF=0.0001188;NSAMP=2;MSQ=105.94;AN=16834;AC=2;NS=8438;AC_Hom=0;AC_Het=2;AC_Hemi=0;MAF=0.000118511;HWE=1;NFAM=2
11	44589084	99693_1	N	N[11:46774881[	811.93	PASS	SVTYPE=BND;POS=44589084;STRANDS=+-:40;CIPOS=-2,1;CIEND=-10,10;CIPOS95=0,0;CIEND95=0,0;MATEID=99693_2;EVENT=99693;SU=40;PE=24;SR=16;ALG=PROD;AF=5.94e-05;NSAMP=1;MSQ=811.93;AN=16834;AC=1;NS=8438;AC_Hom=0;AC_Het=1;AC_Hemi=0;MAF=5.92557e-05;HWE=1;NFAM=1
11	44590247	99694_1	N	N[11:44590630[	12.11	LOW	SVTYPE=BND;POS=44590247;STRANDS=+-:4;CIPOS=-9,8;CIEND=-9,8;CIPOS95=0,0;CIEND95=0,0;MATEID=99694_2;EVENT=99694;SU=4;PE=0;SR=4;ALG=PROD;AF=5.94e-05;NSAMP=1;MSQ=12.11;AN=16834;AC=1;NS=8438;AC_Hom=0;AC_Het=1;AC_Hemi=0;MAF=5.92557e-05;HWE=1;NFAM=1
11	44590630	99694_2	N	]11:44590247]N	12.11	LOW	SVTYPE=BND;POS=44590247;STRANDS=+-:4;CIPOS=-9,8;CIEND=-9,8;CIPOS95=0,0;CIEND95=0,0;MATEID=99694_1;EVENT=99694;SECONDARY;SU=4;PE=0;SR=4;ALG=PROD;AF=5.94e-05;NSAMP=1;MSQ=12.11;AN=16834;AC=1;NS=8438;AC_Hom=0;AC_Het=1;AC_Hemi=0;MAF=5.92557e-05;HWE=1;NFAM=1
11	44591571	257858_1	N	]11:44593632]N	53.44	LOW	SVTYPE=BND;POS=44591571;STRANDS=-+:8;CIPOS=-10,10;CIEND=-6,6;CIPOS95=0,0;CIEND95=0,0;MATEID=257858_2;EVENT=257858;SU=8;PE=3;SR=5;ALG=PROD;AF=5.94e-05;NSAMP=1;MSQ=53.19;AN=16834;AC=1;NS=8438;AC_Hom=0;AC_Het=1;AC_Hemi=0;MAF=5.92557e-05;HWE=1;NFAM=1
11	44591839	99695_1	N	N[11:44593632[	338.52	PASS	SVTYPE=BND;POS=44591839;STRANDS=+-:15;CIPOS=-6,10;CIEND=-10,10;CIPOS95=0,0;CIEND95=0,0;MATEID=99695_2;EVENT=99695;SU=15;PE=10;SR=5;ALG=PROD;AF=5.94e-05;NSAMP=1;MSQ=338.52;AN=16834;AC=1;NS=8438;AC_Hom=0;AC_Het=1;AC_Hemi=0;MAF=5.92557e-05;HWE=1;NFAM=1
11	44593632	257858_2	N	N[11:44591571[	53.44	LOW	SVTYPE=BND;POS=44591571;STRANDS=-+:8;CIPOS=-6,6;CIEND=-10,10;CIPOS95=0,0;CIEND95=0,0;MATEID=257858_1;EVENT=257858;SECONDARY;SU=8;PE=3;SR=5;ALG=PROD;AF=5.94e-05;NSAMP=1;MSQ=53.19;AN=16834;AC=1;NS=8438;AC_Hom=0;AC_Het=1;AC_Hemi=0;MAF=5.92557e-05;HWE=1;NFAM=1
11	44593632	99695_2	N	]11:44591839]N	338.52	PASS	SVTYPE=BND;POS=44591839;STRANDS=+-:15;CIPOS=-10,10;CIEND=-6,10;CIPOS95=0,0;CIEND95=0,0;MATEID=99695_1;EVENT=99695;SECONDARY;SU=15;PE=10;SR=5;ALG=PROD;AF=5.94e-05;NSAMP=1;MSQ=338.52;AN=16834;AC=1;NS=8438;AC_Hom=0;AC_Het=1;AC_Hemi=0;MAF=5.92557e-05;HWE=1;NFAM=1
11	44611386	99696	N	<DEL:ME:SINE|Alu|AluY>	19.28	PASS	SVTYPE=MEI;POS=44611386;SVLEN=-295;END=44611681;STRANDS=+-:5;CIPOS=-10,10;CIEND=-10,10;CIPOS95=0,0;CIEND95=0,0;SU=5;PE=0;SR=5;ALG=PROD;AF=5.94e-05;NSAMP=1;MSQ=17.79;AN=16834;AC=1;NS=8438;AC_Hom=0;AC_Het=1;AC_Hemi=0;MAF=5.92557e-05;HWE=1;NFAM=1
11	44612192	257859	N	<DUP>	107.79	PASS	SVTYPE=DUP;POS=44612192;SVLEN=146;END=44612338;STRANDS=-+:7;CIPOS=-5,4;CIEND=-5,4;CIPOS95=0,0;CIEND95=0,0;SU=7;PE=0;SR=7;ALG=PROD;AF=5.94e-05;NSAMP=1;MSQ=92.27;AN=16834;AC=1;NS=8438;AC_Hom=0;AC_Het=1;AC_Hemi=0;MAF=5.92557e-05;HWE=1;NFAM=1
11	44616738	99697_1	N	N[11:44617398[	7820.51	PASS	SVTYPE=BND;POS=44616738;STRANDS=+-:363;CIPOS=-3,6;CIEND=-7,6;CIPOS95=0,0;CIEND95=0,0;MATEID=99697_2;EVENT=99697;SU=363;PE=237;SR=126;ALG=PROD;AF=0.001663;NSAMP=28;MSQ=279.3;AN=16834;AC=28;NS=8438;AC_Hom=0;AC_Het=28;AC_Hemi=0;MAF=0.00165916;HWE=1;NFAM=27
11	44617398	99697_2	N	]11:44616738]N	7820.51	PASS	SVTYPE=BND;POS=44616738;STRANDS=+-:363;CIPOS=-7,6;CIEND=-3,6;CIPOS95=0,0;CIEND95=0,0;MATEID=99697_1;EVENT=99697;SECONDARY;SU=363;PE=237;SR=126;ALG=PROD;AF=0.001663;NSAMP=28;MSQ=279.3;AN=16834;AC=28;NS=8438;AC_Hom=0;AC_Het=28;AC_Hemi=0;MAF=0.00165916;HWE=1;NFAM=27
11	44629550	99698	N	<DEL>	554.44	PASS	SVTYPE=DEL;POS=44629550;SVLEN=-2789;END=44632339;STRANDS=+-:23;CIPOS=-4,4;CIEND=-10,10;CIPOS95=0,0;CIEND95=0,0;SU=23;PE=17;SR=6;ALG=PROD;AF=5.94e-05;NSAMP=1;MSQ=554.44;AN=16834;AC=1;NS=8438;AC_Hom=0;AC_Het=1;AC_Hemi=0;MAF=5.92557e-05;HWE=1;NFAM=1
11	44632374	16692_1	N	]X:100228521]N	59.74	LOW	SVTYPE=BND;POS=44632374;STRANDS=-+:5;IMPRECISE;CIPOS=-10,9;CIEND=-5,10;CIPOS95=-1,1;CIEND95=-1,1;MATEID=16692_2;EVENT=16692;SU=5;PE=3;SR=2;ALG=PROD;AF=5.94e-05;NSAMP=1;MSQ=59.74;AN=16834;AC=1;NS=8438;AC_Hom=0;AC_Het=1;AC_Hemi=0;MAF=5.92557e-05;HWE=1;NFAM=1
11	44632401	38537_2	N	N]3:67496800]	69.26	LOW	SVTYPE=BND;POS=44632401;STRANDS=++:5;IMPRECISE;CIPOS=-10,288;CIEND=-8,447;CIPOS95=-2,83;CIEND95=-1,155;MATEID=38537_1;EVENT=38537;SECONDARY;SU=5;PE=5;SR=0;ALG=PROD;AF=5.94e-05;NSAMP=1;MSQ=68.88;AN=16834;AC=1;NS=8438;AC_Hom=0;AC_Het=1;AC_Hemi=0;MAF=5.92557e-05;HWE=1;NFAM=1
11	44638905	99699	N	<DEL>	206.45	PASS	SVTYPE=DEL;POS=44638905;SVLEN=-3464;END=44642369;STRANDS=+-:13;IMPRECISE;CIPOS=-10,96;CIEND=-135,10;CIPOS95=-3,34;CIEND95=-46,2;SU=13;PE=13;SR=0;ALG=PROD;AF=5.94e-05;NSAMP=1;MSQ=206.45;AN=16834;AC=1;NS=8438;AC_Hom=0;AC_Het=1;AC_Hemi=0;MAF=5.92557e-05;HWE=1;NFAM=1
11	44641475	99700_1	N	N[11:44641827[	71.25	LOW	SVTYPE=BND;POS=44641475;STRANDS=+-:15;CIPOS=-25,27;CIEND=-25,24;CIPOS95=0,0;CIEND95=0,0;MATEID=99700_2;EVENT=99700;SU=15;PE=0;SR=15;ALG=PROD;AF=0.000297;NSAMP=5;MSQ=11.95;AN=16834;AC=5;NS=8438;AC_Hom=0;AC_Het=5;AC_Hemi=0;MAF=0.000296279;HWE=1;NFAM=5
11	44641827	99700_2	N	]11:44641475]N	71.25	LOW	SVTYPE=BND;POS=44641475;STRANDS=+-:15;CIPOS=-25,24;CIEND=-25,27;CIPOS95=0,0;CIEND95=0,0;MATEID=99700_1;EVENT=99700;SECONDARY;SU=15;PE=0;SR=15;ALG=PROD;AF=0.000297;NSAMP=5;MSQ=11.95;AN=16834;AC=5;NS=8438;AC_Hom=0;AC_Het=5;AC_Hemi=0;MAF=0.000296279;HWE=1;NFAM=5
11	44643166	99701	N	<DEL>	407.53	PASS	SVTYPE=DEL;POS=44643166;SVLEN=-1495;END=44644661;STRANDS=+-:19;CIPOS=-5,4;CIEND=-10,10;CIPOS95=0,0;CIEND95=0,0;SU=19;PE=13;SR=6;ALG=PROD;AF=5.94e-05;NSAMP=1;MSQ=407.53;AN=16834;AC=1;NS=8438;AC_Hom=0;AC_Het=1;AC_Hemi=0;MAF=5.92557e-05;HWE=1;NFAM=1
11	44659770	99702_1	N	N[11:44659834[	899.48	LOW	SVTYPE=BND;POS=44659770;STRANDS=+-:24;CIPOS=-9,11;CIEND=-10,10;CIPOS95=0,0;CIEND95=0,0;MATEID=99702_2;EVENT=99702;SU=24;PE=0;SR=24;ALG=PROD;AF=0.0002376;NSAMP=4;MSQ=224.82;AN=16834;AC=4;NS=8438;AC_Hom=0;AC_Het=4;AC_Hemi=0;MAF=0.000237023;HWE=1;NFAM=4
11	44659834	99702_2	N	]11:44659770]N	899.48	LOW	SVTYPE=BND;POS=44659770;STRANDS=+-:24;CIPOS=-10,10;CIEND=-9,11;CIPOS95=0,0;CIEND95=0,0;MATEID=99702_1;EVENT=99702;SECONDARY;SU=24;PE=0;SR=24;ALG=PROD;AF=0.0002376;NSAMP=4;MSQ=224.82;AN=16834;AC=4;NS=8438;AC_Hom=0;AC_Het=4;AC_Hemi=0;MAF=0.000237023;HWE=1;NFAM=4
11	44678815	99703_1	N	N[11:44679044[	32.39	LOW	SVTYPE=BND;POS=44678815;STRANDS=+-:4;IMPRECISE;CIPOS=-9,8;CIEND=-9,8;CIPOS95=0,0;CIEND95=0,1;MATEID=99703_2;EVENT=99703;SU=4;PE=0;SR=4;ALG=PROD;AF=0.0001782;NSAMP=3;MSQ=9.41;AN=16834;AC=3;NS=8438;AC_Hom=0;AC_Het=3;AC_Hemi=0;MAF=0.000177767;HWE=1;NFAM=3
11	44679044	99703_2	N	]11:44678815]N	32.39	LOW	SVTYPE=BND;POS=44678815;STRANDS=+-:4;IMPRECISE;CIPOS=-9,8;CIEND=-9,8;CIPOS95=0,1;CIEND95=0,0;MATEID=99703_1;EVENT=99703;SECONDARY;SU=4;PE=0;SR=4;ALG=PROD;AF=0.0001782;NSAMP=3;MSQ=9.41;AN=16834;AC=3;NS=8438;AC_Hom=0;AC_Het=3;AC_Hemi=0;MAF=0.000177767;HWE=1;NFAM=3
11	44684483	829_2	N	N[1:86680768[	2231.38	LOW	SVTYPE=BND;POS=44684483;STRANDS=-+:8;IMPRECISE;CIPOS=-30,416;CIEND=-441,30;CIPOS95=-30,90;CIEND95=-140,30;MATEID=829_1;EVENT=829;SECONDARY;SU=8;PE=8;SR=0;ALG=PROD;AF=0.007077;NSAMP=112;MSQ=18.7;AN=16814;AC=119;NS=8428;AC_Hom=14;AC_Het=105;AC_Hemi=0;MAF=0.0070598;HWE=1.55947e-07;NFAM=112
11	44684487	64470_2	N	N[7:20707288[	8682	LOW	SVTYPE=BND;POS=44684487;STRANDS=-+:20;IMPRECISE;CIPOS=-16,30;CIEND=-30,14;CIPOS95=-2,2;CIEND95=-1,1;MATEID=64470_1;EVENT=64470;SECONDARY;SU=20;PE=17;SR=3;ALG=PROD;AF=0.02032;NSAMP=342;MSQ=23.98;AN=16834;AC=342;NS=8438;AC_Hom=0;AC_Het=342;AC_Hemi=0;MAF=0.0202655;HWE=0.0518563;NFAM=329
11	44684495	595_2	N	N]1:48850098]	2198.33	LOW	SVTYPE=BND;POS=44684495;STRANDS=++:9;IMPRECISE;CIPOS=-30,318;CIEND=-30,497;CIPOS95=-30,60;CIEND95=-30,138;MATEID=595_1;EVENT=595;SECONDARY;SU=9;PE=9;SR=0;ALG=PROD;AF=0.006773;NSAMP=113;MSQ=17.43;AN=16832;AC=114;NS=8437;AC_Hom=2;AC_Het=112;AC_Hemi=0;MAF=0.00675596;HWE=0.319072;NFAM=104
11	44684510	53244_2	N	N]5:108329372]	1113.65	LOW	SVTYPE=BND;POS=44684510;STRANDS=++:4;IMPRECISE;CIPOS=-6,10;CIEND=-5,10;CIPOS95=-2,3;CIEND95=-1,3;MATEID=53244_1;EVENT=53244;SECONDARY;SU=4;PE=3;SR=1;ALG=PROD;AF=0.003921;NSAMP=66;MSQ=15.49;AN=16834;AC=66;NS=8438;AC_Hom=0;AC_Het=66;AC_Hemi=0;MAF=0.00391088;HWE=1;NFAM=66
11	44684511	27234_2	N	N]2:234633963]	10976	LOW	SVTYPE=BND;POS=44684511;STRANDS=++:53;IMPRECISE;CIPOS=-45,50;CIEND=-42,50;CIPOS95=-2,2;CIEND95=-3,3;MATEID=27234_1;EVENT=27234;SECONDARY;SU=53;PE=52;SR=1;ALG=PROD;AF=0.02617;NSAMP=407;MSQ=25.71;AN=16774;AC=439;NS=8408;AC_Hom=64;AC_Het=376;AC_Hemi=0;MAF=0.0261656;HWE=1.07175e-15;NFAM=400
11	44685367	59127_2	N	[6:160244655[N	2456.58	LOW	SVTYPE=BND;POS=44685367;STRANDS=--:49;CIPOS=-10,8;CIEND=-10,9;CIPOS95=0,0;CIEND95=0,0;MATEID=59127_1;EVENT=59127;SECONDARY;SU=49;PE=42;SR=7;ALG=PROD;AF=0.0009505;NSAMP=15;MSQ=163.77;AN=16834;AC=16;NS=8438;AC_Hom=2;AC_Het=14;AC_Hemi=0;MAF=0.000948092;HWE=0.00709196;NFAM=15
11	44685647	38538_2	N	N]3:98555449]	1690.08	LOW	SVTYPE=BND;POS=44685647;STRANDS=++:27;IMPRECISE;CIPOS=-40,448;CIEND=-50,436;CIPOS95=-40,76;CIEND95=-50,58;MATEID=38538_1;EVENT=38538;SECONDARY;SU=27;PE=27;SR=0;ALG=PROD;AF=0.003386;NSAMP=57;MSQ=28.63;AN=16834;AC=57;NS=8438;AC_Hom=0;AC_Het=57;AC_Hemi=0;MAF=0.00337758;HWE=1;NFAM=57
11	44686206	73289_2	N	N[9:86330654[	110.39	LOW	SVTYPE=BND;POS=44686206;STRANDS=-+:8;IMPRECISE;CIPOS=-10,413;CIEND=-327,7;CIPOS95=-2,91;CIEND95=-102,2;MATEID=73289_1;EVENT=73289;SECONDARY;SU=8;PE=8;SR=0;ALG=PROD;AF=5.94e-05;NSAMP=1;MSQ=110.39;AN=16834;AC=1;NS=8438;AC_Hom=0;AC_Het=1;AC_Hemi=0;MAF=5.92557e-05;HWE=1;NFAM=1
11	44686479	295352_1	N	[11:44691984[N	125.81	LOW	SVTYPE=BND;POS=44686479;STRANDS=--:7;IMPRECISE;CIPOS=-211,10;CIEND=-241,10;CIPOS95=-102,2;CIEND95=-126,1;MATEID=295352_2;EVENT=295352;SU=7;PE=7;SR=0;ALG=PROD;AF=5.94e-05;NSAMP=1;MSQ=125.8;AN=16834;AC=1;NS=8438;AC_Hom=0;AC_Het=1;AC_Hemi=0;MAF=5.92557e-05;HWE=1;NFAM=1
11	44690374	59128_2	N	N]6:27257553]	62.49	LOW	SVTYPE=BND;POS=44690374;STRANDS=++:9;IMPRECISE;CIPOS=-4,222;CIEND=-10,343;CIPOS95=0,91;CIEND95=-1,104;MATEID=59128_1;EVENT=59128;SECONDARY;SU=9;PE=9;SR=0;ALG=PROD;AF=5.94e-05;NSAMP=1;MSQ=62.49;AN=16834;AC=1;NS=8438;AC_Hom=0;AC_Het=1;AC_Hemi=0;MAF=5.92557e-05;HWE=1;NFAM=1
11	44691984	295352_2	N	[11:44686479[N	125.81	LOW	SVTYPE=BND;POS=44691984;STRANDS=--:7;IMPRECISE;CIPOS=-241,10;CIEND=-211,10;CIPOS95=-126,1;CIEND95=-102,2;MATEID=295352_1;EVENT=295352;SECONDARY;SU=7;PE=7;SR=0;ALG=PROD;AF=5.94e-05;NSAMP=1;MSQ=125.8;AN=16834;AC=1;NS=8438;AC_Hom=0;AC_Het=1;AC_Hemi=0;MAF=5.92557e-05;HWE=1;NFAM=1
11	44693385	99704	N	<DEL>	533.53	PASS	SVTYPE=DEL;POS=44693385;SVLEN=-117;END=44693502;STRANDS=+-:17;CIPOS=-30,30;CIEND=-30,30;CIPOS95=0,0;CIEND95=0,0;SU=17;PE=0;SR=17;ALG=PROD;AF=0.0001188;NSAMP=2;MSQ=266.76;AN=16834;AC=2;NS=8438;AC_Hom=0;AC_Het=2;AC_Hemi=0;MAF=0.000118511;HWE=1;NFAM=2
11	44693949	14660_1	N	]12:69619756]N	257.62	PASS	SVTYPE=BND;POS=44693949;STRANDS=-+:16;CIPOS=-30,30;CIEND=-24,23;CIPOS95=0,0;CIEND95=0,0;MATEID=14660_2;EVENT=14660;SU=16;PE=8;SR=8;ALG=PROD;AF=5.94e-05;NSAMP=1;MSQ=257.62;AN=16834;AC=1;NS=8438;AC_Hom=0;AC_Het=1;AC_Hemi=0;MAF=5.92557e-05;HWE=1;NFAM=1
11	44694258	14514_1	N	N[12:69619742[	188.8	LOW	SVTYPE=BND;POS=44694258;STRANDS=+-:10;IMPRECISE;CIPOS=-25,353;CIEND=-342,30;CIPOS95=-25,124;CIEND95=-82,30;MATEID=14514_2;EVENT=14514;SU=10;PE=10;SR=0;ALG=PROD;AF=5.94e-05;NSAMP=1;MSQ=188.8;AN=16834;AC=1;NS=8438;AC_Hom=0;AC_Het=1;AC_Hemi=0;MAF=5.92557e-05;HWE=1;NFAM=1
11	44717126	99705	N	<DEL>	410.69	PASS	SVTYPE=DEL;POS=44717126;SVLEN=-94;END=44717220;STRANDS=+-:17;CIPOS=-30,30;CIEND=-30,30;CIPOS95=0,0;CIEND95=0,0;SU=17;PE=0;SR=17;ALG=PROD;AF=0.0001188;NSAMP=2;MSQ=205.34;AN=16834;AC=2;NS=8438;AC_Hom=0;AC_Het=2;AC_Hemi=0;MAF=0.000118511;HWE=1;NFAM=1
11	44722258	11517_2	N	N]10:119690433]	5496.98	LOW	SVTYPE=BND;POS=44722258;STRANDS=++:75;CIPOS=-9,8;CIEND=-9,8;CIPOS95=0,0;CIEND95=0,0;MATEID=11517_1;EVENT=11517;SECONDARY;SU=75;PE=0;SR=75;ALG=PROD;AF=0.01277;NSAMP=215;MSQ=24.46;AN=16834;AC=215;NS=8438;AC_Hom=0;AC_Het=216;AC_Hemi=0;MAF=0.0127992;HWE=0.64965;NFAM=199
11	44729777	99706	N	<DEL>	1986.81	PASS	SVTYPE=DEL;POS=44729777;SVLEN=-3854;END=44733631;STRANDS=+-:90;CIPOS=-9,10;CIEND=-25,30;CIPOS95=0,0;CIEND95=0,0;SU=90;PE=58;SR=32;ALG=PROD;AF=0.0002376;NSAMP=4;MSQ=496.7;AN=16834;AC=4;NS=8438;AC_Hom=0;AC_Het=4;AC_Hemi=0;MAF=0.000237023;HWE=1;NFAM=4
11	44742571	99707	N	<DEL>	1210.89	PASS	SVTYPE=DEL;POS=44742571;SVLEN=-4720;END=44747291;STRANDS=+-:53;CIPOS=-20,20;CIEND=-23,21;CIPOS95=0,0;CIEND95=0,0;SU=53;PE=28;SR=25;ALG=PROD;AF=0.0001782;NSAMP=3;MSQ=403.63;AN=16834;AC=3;NS=8438;AC_Hom=0;AC_Het=3;AC_Hemi=0;MAF=0.000177767;HWE=1;NFAM=3
11	44747361	99709_1	N	N[11:44747434[	116798	PASS	SVTYPE=BND;POS=44747361;STRANDS=+-:2466;CIPOS=-2,2;CIEND=-2,2;CIPOS95=0,0;CIEND95=0,0;MATEID=99709_2;EVENT=99709;SU=2466;PE=6;SR=2460;ALG=PROD;AF=0.02412;NSAMP=348;MSQ=329.9;AN=16834;AC=406;NS=8438;AC_Hom=120;AC_Het=293;AC_Hemi=0;MAF=0.0244726;HWE=0;NFAM=330
11	44747434	99709_2	N	]11:44747361]N	116798	PASS	SVTYPE=BND;POS=44747361;STRANDS=+-:2466;CIPOS=-2,2;CIEND=-2,2;CIPOS95=0,0;CIEND95=0,0;MATEID=99709_1;EVENT=99709;SECONDARY;SU=2466;PE=6;SR=2460;ALG=PROD;AF=0.02412;NSAMP=348;MSQ=329.9;AN=16834;AC=406;NS=8438;AC_Hom=120;AC_Het=293;AC_Hemi=0;MAF=0.0244726;HWE=0;NFAM=330
11	44748659	15930_1	N	N]19:613724]	630.97	LOW	SVTYPE=BND;POS=44748659;STRANDS=++:9;IMPRECISE;CIPOS=-20,29;CIEND=-29,28;CIPOS95=-3,3;CIEND95=0,0;MATEID=15930_2;EVENT=15930;SU=9;PE=0;SR=9;ALG=PROD;AF=0.00107;NSAMP=18;MSQ=33.34;AN=16816;AC=18;NS=8429;AC_Hom=0;AC_Het=18;AC_Hemi=0;MAF=0.00106774;HWE=1;NFAM=18
11	44763852	830_2	N	N[1:37166135[	1707.2	LOW	SVTYPE=BND;POS=44763852;STRANDS=-+:5;CIPOS=-10,10;CIEND=-10,10;CIPOS95=0,0;CIEND95=0,0;MATEID=830_1;EVENT=830;SECONDARY;SU=5;PE=0;SR=5;ALG=PROD;AF=0.003505;NSAMP=59;MSQ=28.31;AN=16834;AC=59;NS=8438;AC_Hom=0;AC_Het=59;AC_Hemi=0;MAF=0.00349609;HWE=1;NFAM=56
11	44764023	99710	N	<DEL>	1129.73	PASS	SVTYPE=DEL;POS=44764023;SVLEN=-4300;END=44768323;STRANDS=+-:53;CIPOS=-26,25;CIEND=-30,30;CIPOS95=0,0;CIEND95=0,0;SU=53;PE=25;SR=28;ALG=PROD;AF=0.0002376;NSAMP=4;MSQ=282.43;AN=16834;AC=4;NS=8438;AC_Hom=0;AC_Het=4;AC_Hemi=0;MAF=0.000237023;HWE=1;NFAM=4
11	44803077	99711_1	N	N[11:44803283[	728.99	LOW	SVTYPE=BND;POS=44803077;STRANDS=+-:16;CIPOS=-3,1;CIEND=-3,2;CIPOS95=0,0;CIEND95=0,0;MATEID=99711_2;EVENT=99711;SU=16;PE=1;SR=15;ALG=PROD;AF=0.0001782;NSAMP=3;MSQ=237.93;AN=16834;AC=3;NS=8438;AC_Hom=0;AC_Het=3;AC_Hemi=0;MAF=0.000177767;HWE=1;NFAM=3
11	44803283	99711_2	N	]11:44803077]N	728.99	LOW	SVTYPE=BND;POS=44803077;STRANDS=+-:16;CIPOS=-3,2;CIEND=-3,1;CIPOS95=0,0;CIEND95=0,0;MATEID=99711_1;EVENT=99711;SECONDARY;SU=16;PE=1;SR=15;ALG=PROD;AF=0.0001782;NSAMP=3;MSQ=237.93;AN=16834;AC=3;NS=8438;AC_Hom=0;AC_Het=3;AC_Hemi=0;MAF=0.000177767;HWE=1;NFAM=3
11	44807548	257860	N	<DUP>	388.07	PASS	SVTYPE=DUP;POS=44807548;SVLEN=2194;END=44809742;STRANDS=-+:32;CIPOS=-10,10;CIEND=-8,10;CIPOS95=0,0;CIEND95=0,0;SU=32;PE=15;SR=17;ALG=PROD;AF=0.0001188;NSAMP=1;MSQ=387.91;AN=16834;AC=2;NS=8438;AC_Hom=2;AC_Het=0;AC_Hemi=0;MAF=0.000118511;HWE=5.92593e-05;NFAM=1
11	44811789	99712	N	<DEL>	240.36	PASS	SVTYPE=DEL;POS=44811789;SVLEN=-56;END=44811845;STRANDS=+-:4;CIPOS=-9,8;CIEND=-9,8;CIPOS95=0,0;CIEND95=0,0;SU=4;PE=0;SR=4;ALG=PROD;AF=0.0001188;NSAMP=2;MSQ=119.89;AN=16834;AC=2;NS=8438;AC_Hom=0;AC_Het=2;AC_Hemi=0;MAF=0.000118511;HWE=1;NFAM=2
11	44841963	99713	N	<DEL>	359.63	PASS	SVTYPE=DEL;POS=44841963;SVLEN=-7792;END=44849755;STRANDS=+-:15;CIPOS=-5,4;CIEND=-10,10;CIPOS95=0,0;CIEND95=0,0;SU=15;PE=9;SR=6;ALG=PROD;AF=5.94e-05;NSAMP=1;MSQ=359.63;AN=16834;AC=1;NS=8438;AC_Hom=0;AC_Het=1;AC_Hemi=0;MAF=5.92557e-05;HWE=1;NFAM=1
11	44842473	831_2	N	N[1:235798890[	14010.1	LOW	SVTYPE=BND;POS=44842473;STRANDS=-+:4;IMPRECISE;CIPOS=-10,536;CIEND=-272,10;CIPOS95=-1,181;CIEND95=-132,2;MATEID=831_1;EVENT=831;SECONDARY;SU=4;PE=4;SR=0;ALG=PROD;AF=0.03398;NSAMP=572;MSQ=23.46;AN=16834;AC=572;NS=8438;AC_Hom=0;AC_Het=574;AC_Hemi=0;MAF=0.0340128;HWE=8.09282e-05;NFAM=535
11	44899544	99714	N	<DEL>	716.25	PASS	SVTYPE=DEL;POS=44899544;SVLEN=-487;END=44900031;STRANDS=+-:33;CIPOS=-27,30;CIEND=-25,22;CIPOS95=0,0;CIEND95=0,0;SU=33;PE=19;SR=14;ALG=PROD;AF=0.0001188;NSAMP=2;MSQ=358.12;AN=16834;AC=2;NS=8438;AC_Hom=0;AC_Het=2;AC_Hemi=0;MAF=0.000118511;HWE=1;NFAM=1
11	44912297	99715	N	<DEL>	176.61	PASS	SVTYPE=DEL;POS=44912297;SVLEN=-474;END=44912771;STRANDS=+-:7;IMPRECISE;CIPOS=-9,199;CIEND=-167,10;CIPOS95=-1,75;CIEND95=-85,2;SU=7;PE=7;SR=0;ALG=PROD;AF=5.94e-05;NSAMP=1;MSQ=176.58;AN=16834;AC=1;NS=8438;AC_Hom=0;AC_Het=1;AC_Hemi=0;MAF=5.92557e-05;HWE=1;NFAM=1
11	44917642	257861	N	<DUP>	468.41	PASS	SVTYPE=DUP;POS=44917642;SVLEN=903;END=44918545;STRANDS=-+:59;IMPRECISE;CIPOS=-124,47;CIEND=-31,226;CIPOS95=-11,11;CIEND95=-9,9;SU=59;PE=59;SR=0;ALG=PROD;AF=0.0004752;NSAMP=8;MSQ=58;AN=16834;AC=8;NS=8438;AC_Hom=0;AC_Het=8;AC_Hemi=0;MAF=0.000474046;HWE=1;NFAM=3
11	44917742	99716	N	<DEL>	598.83	PASS	SVTYPE=DEL;POS=44917742;SVLEN=-705;END=44918447;STRANDS=+-:37;IMPRECISE;CIPOS=-30,252;CIEND=-105,30;CIPOS95=-30,32;CIEND95=-12,12;SU=37;PE=37;SR=0;ALG=PROD;AF=0.0001782;NSAMP=3;MSQ=199.61;AN=16834;AC=3;NS=8438;AC_Hom=0;AC_Het=3;AC_Hemi=0;MAF=0.000177767;HWE=1;NFAM=3
11	44930305	38539_2	N	N]3:17190352]	40.72	LOW	SVTYPE=BND;POS=44930305;STRANDS=++:4;IMPRECISE;CIPOS=-10,386;CIEND=-10,484;CIPOS95=-2,129;CIEND95=-1,160;MATEID=38539_1;EVENT=38539;SECONDARY;SU=4;PE=4;SR=0;ALG=PROD;AF=0.0001782;NSAMP=2;MSQ=19.14;AN=16834;AC=3;NS=8438;AC_Hom=2;AC_Het=1;AC_Hemi=0;MAF=0.000177767;HWE=0.000177778;NFAM=2
11	44930320	257862_1	N	]11:61430423]N	82545.2	LOW	SVTYPE=BND;POS=44930320;STRANDS=-+:21;CIPOS=-30,30;CIEND=-30,30;CIPOS95=0,0;CIEND95=0,0;MATEID=257862_2;EVENT=257862;SU=21;PE=0;SR=21;ALG=PROD;AF=0.2364;NSAMP=3899;MSQ=20.51;AN=16834;AC=3980;NS=8438;AC_Hom=162;AC_Het=3829;AC_Hemi=0;MAF=0.23649;HWE=0;NFAM=3430
11	44930322	14744_1	N	[12:121562758[N	16041.4	LOW	SVTYPE=BND;POS=44930322;STRANDS=--:9;CIPOS=-29,28;CIEND=-29,28;CIPOS95=0,0;CIEND95=0,0;MATEID=14744_2;EVENT=14744;SU=9;PE=0;SR=9;ALG=PROD;AF=0.03457;NSAMP=560;MSQ=27.72;AN=16834;AC=582;NS=8438;AC_Hom=44;AC_Het=542;AC_Hemi=0;MAF=0.0347239;HWE=0.000839075;NFAM=528
11	44930364	16008_1	N	]19:19976489]N	454.65	LOW	SVTYPE=BND;POS=44930364;STRANDS=-+:4;IMPRECISE;CIPOS=-272,30;CIEND=-30,523;CIPOS95=-117,30;CIEND95=-30,178;MATEID=16008_2;EVENT=16008;SU=4;PE=4;SR=0;ALG=PROD;AF=0.00101;NSAMP=17;MSQ=26.2;AN=16834;AC=17;NS=8438;AC_Hom=0;AC_Het=17;AC_Hemi=0;MAF=0.00100735;HWE=1;NFAM=17
11	44930364	16355_1	N	]21:42458181]N	3898.6	LOW	SVTYPE=BND;POS=44930364;STRANDS=-+:8;CIPOS=-30,29;CIEND=-26,30;CIPOS95=0,0;CIEND95=0,0;MATEID=16355_2;EVENT=16355;SU=8;PE=4;SR=4;ALG=PROD;AF=0.004515;NSAMP=76;MSQ=50.9;AN=16834;AC=76;NS=8438;AC_Hom=0;AC_Het=76;AC_Hemi=0;MAF=0.00450344;HWE=1;NFAM=73
11	44930383	11609_2	N	]10:64452891]N	999.87	LOW	SVTYPE=BND;POS=44930383;STRANDS=+-:23;IMPRECISE;CIPOS=-50,50;CIEND=-30,50;CIPOS95=-3,3;CIEND95=-3,3;MATEID=11609_1;EVENT=11609;SECONDARY;SU=23;PE=22;SR=1;ALG=PROD;AF=0.001247;NSAMP=21;MSQ=47;AN=16834;AC=21;NS=8438;AC_Hom=0;AC_Het=21;AC_Hemi=0;MAF=0.00124437;HWE=1;NFAM=21
11	44930383	38723_2	N	[3:17190211[N	78	LOW	SVTYPE=BND;POS=44930383;STRANDS=--:12;IMPRECISE;CIPOS=-50,30;CIEND=-50,27;CIPOS95=-3,3;CIEND95=-3,3;MATEID=38723_1;EVENT=38723;SECONDARY;SU=12;PE=11;SR=1;ALG=PROD;AF=0.000297;NSAMP=5;MSQ=14.61;AN=16834;AC=5;NS=8438;AC_Hom=0;AC_Het=5;AC_Hemi=0;MAF=0.000296279;HWE=1;NFAM=5
11	44930383	832_2	N	]1:13454883]N	237.63	LOW	SVTYPE=BND;POS=44930383;STRANDS=+-:17;IMPRECISE;CIPOS=-223,50;CIEND=-49,514;CIPOS95=-42,42;CIEND95=-49,118;MATEID=832_1;EVENT=832;SECONDARY;SU=17;PE=17;SR=0;ALG=PROD;AF=0.000594;NSAMP=10;MSQ=23.24;AN=16834;AC=10;NS=8438;AC_Hom=0;AC_Het=10;AC_Hemi=0;MAF=0.000592557;HWE=1;NFAM=10
11	44930395	15716_1	N	[17:59583051[N	33.02	LOW	SVTYPE=BND;POS=44930395;STRANDS=--:4;IMPRECISE;CIPOS=-213,10;CIEND=-514,6;CIPOS95=-92,2;CIEND95=-177,0;MATEID=15716_2;EVENT=15716;SU=4;PE=4;SR=0;ALG=PROD;AF=0.0001188;NSAMP=2;MSQ=16.45;AN=16834;AC=2;NS=8438;AC_Hom=0;AC_Het=2;AC_Hemi=0;MAF=0.000118511;HWE=1;NFAM=2
11	44945682	295172_2	N	N]11:24365528]	73.88	LOW	SVTYPE=BND;POS=44945682;STRANDS=++:11;CIPOS=-26,25;CIEND=-26,25;CIPOS95=0,0;CIEND95=0,0;MATEID=295172_1;EVENT=295172;SECONDARY;SU=11;PE=0;SR=11;ALG=PROD;AF=0.0001188;NSAMP=2;MSQ=34.28;AN=16834;AC=2;NS=8438;AC_Hom=0;AC_Het=2;AC_Hemi=0;MAF=0.000118511;HWE=1;NFAM=2
11	44962333	99717	N	<DEL>	632.65	PASS	SVTYPE=DEL;POS=44962333;SVLEN=-63;END=44962396;STRANDS=+-:21;CIPOS=-26,25;CIEND=-26,25;CIPOS95=0,0;CIEND95=0,0;SU=21;PE=0;SR=21;ALG=PROD;AF=0.0001782;NSAMP=3;MSQ=210.86;AN=16834;AC=3;NS=8438;AC_Hom=0;AC_Het=3;AC_Hemi=0;MAF=0.000177767;HWE=1;NFAM=3
11	44963540	99718_1	N	N[11:44963759[	48.77	LOW	SVTYPE=BND;POS=44963540;STRANDS=+-:4;IMPRECISE;CIPOS=-7,9;CIEND=-9,8;CIPOS95=0,3;CIEND95=0,0;MATEID=99718_2;EVENT=99718;SU=4;PE=0;SR=4;ALG=PROD;AF=0.0001782;NSAMP=3;MSQ=15.78;AN=16834;AC=3;NS=8438;AC_Hom=0;AC_Het=3;AC_Hemi=0;MAF=0.000177767;HWE=1;NFAM=3
11	44963565	257863_1	N	]11:44963796]N	171876	LOW	SVTYPE=BND;POS=44963565;STRANDS=-+:9;IMPRECISE;CIPOS=-368,30;CIEND=-30,421;CIPOS95=-108,30;CIEND95=-30,104;MATEID=257863_2;EVENT=257863;SU=9;PE=9;SR=0;ALG=PROD;AF=0.3065;NSAMP=5027;MSQ=33.78;AN=16834;AC=5159;NS=8438;AC_Hom=264;AC_Het=4910;AC_Hemi=0;MAF=0.306589;HWE=0;NFAM=4475
11	44963748	99719_1	N	N[11:44963953[	231.97	LOW	SVTYPE=BND;POS=44963748;STRANDS=+-:7;CIPOS=-5,4;CIEND=-5,4;CIPOS95=0,0;CIEND95=0,0;MATEID=99719_2;EVENT=99719;SU=7;PE=0;SR=7;ALG=PROD;AF=0.0001188;NSAMP=2;MSQ=115.73;AN=16834;AC=2;NS=8438;AC_Hom=0;AC_Het=2;AC_Hemi=0;MAF=0.000118511;HWE=1;NFAM=2
11	44963759	99718_2	N	]11:44963540]N	48.77	LOW	SVTYPE=BND;POS=44963540;STRANDS=+-:4;IMPRECISE;CIPOS=-9,8;CIEND=-7,9;CIPOS95=0,0;CIEND95=0,3;MATEID=99718_1;EVENT=99718;SECONDARY;SU=4;PE=0;SR=4;ALG=PROD;AF=0.0001782;NSAMP=3;MSQ=15.78;AN=16834;AC=3;NS=8438;AC_Hom=0;AC_Het=3;AC_Hemi=0;MAF=0.000177767;HWE=1;NFAM=3
11	44963796	257863_2	N	N[11:44963565[	171876	LOW	SVTYPE=BND;POS=44963565;STRANDS=-+:9;IMPRECISE;CIPOS=-30,421;CIEND=-368,30;CIPOS95=-30,104;CIEND95=-108,30;MATEID=257863_1;EVENT=257863;SECONDARY;SU=9;PE=9;SR=0;ALG=PROD;AF=0.3065;NSAMP=5027;MSQ=33.78;AN=16834;AC=5159;NS=8438;AC_Hom=264;AC_Het=4910;AC_Hemi=0;MAF=0.306589;HWE=0;NFAM=4475
11	44963824	257864	N	<DUP>	210.4	PASS	SVTYPE=DUP;POS=44963824;SVLEN=8678;END=44972502;STRANDS=-+:20;CIPOS=-10,10;CIEND=-9,10;CIPOS95=0,0;CIEND95=0,0;SU=20;PE=13;SR=7;ALG=PROD;AF=5.94e-05;NSAMP=1;MSQ=206.4;AN=16834;AC=1;NS=8438;AC_Hom=0;AC_Het=1;AC_Hemi=0;MAF=5.92557e-05;HWE=1;NFAM=1
11	44963953	99719_2	N	]11:44963748]N	231.97	LOW	SVTYPE=BND;POS=44963748;STRANDS=+-:7;CIPOS=-5,4;CIEND=-5,4;CIPOS95=0,0;CIEND95=0,0;MATEID=99719_1;EVENT=99719;SECONDARY;SU=7;PE=0;SR=7;ALG=PROD;AF=0.0001188;NSAMP=2;MSQ=115.73;AN=16834;AC=2;NS=8438;AC_Hom=0;AC_Het=2;AC_Hemi=0;MAF=0.000118511;HWE=1;NFAM=2
11	44963994	16359_1	N	N[21:43092856[	20125.4	LOW	SVTYPE=BND;POS=44963994;STRANDS=+-:4;CIPOS=-9,8;CIEND=-9,8;CIPOS95=0,0;CIEND95=0,0;MATEID=16359_2;EVENT=16359;SU=4;PE=0;SR=4;ALG=PROD;AF=0.05127;NSAMP=863;MSQ=22.14;AN=16834;AC=863;NS=8438;AC_Hom=0;AC_Het=865;AC_Hemi=0;MAF=0.0512562;HWE=1.37231e-10;NFAM=753
11	44972389	73291_2	N	N[9:107624982[	6399.31	LOW	SVTYPE=BND;POS=44972389;STRANDS=-+:16;IMPRECISE;CIPOS=-10,485;CIEND=-269,29;CIPOS95=-10,107;CIEND95=-67,29;MATEID=73291_1;EVENT=73291;SECONDARY;SU=16;PE=16;SR=0;ALG=PROD;AF=0.02158;NSAMP=363;MSQ=16.1;AN=16820;AC=363;NS=8431;AC_Hom=0;AC_Het=364;AC_Hemi=0;MAF=0.021587;HWE=0.0349078;NFAM=359
11	44981060	99720	N	<DEL>	707.36	PASS	SVTYPE=DEL;POS=44981060;SVLEN=-7298;END=44988358;STRANDS=+-:31;CIPOS=-3,2;CIEND=-10,8;CIPOS95=0,0;CIEND95=0,0;SU=31;PE=21;SR=10;ALG=PROD;AF=5.94e-05;NSAMP=1;MSQ=707.36;AN=16834;AC=1;NS=8438;AC_Hom=0;AC_Het=1;AC_Hemi=0;MAF=5.92557e-05;HWE=1;NFAM=1
11	45000092	15749_1	N	]17:73684036]N	373.53	LOW	SVTYPE=BND;POS=45000092;STRANDS=-+:4;CIPOS=-9,8;CIEND=-9,8;CIPOS95=0,0;CIEND95=0,0;MATEID=15749_2;EVENT=15749;SU=4;PE=0;SR=4;ALG=PROD;AF=0.001485;NSAMP=25;MSQ=13.65;AN=16834;AC=25;NS=8438;AC_Hom=0;AC_Het=25;AC_Hemi=0;MAF=0.00148139;HWE=1;NFAM=25
11	45000142	99721	N	<DEL>	938.18	PASS	SVTYPE=DEL;POS=45000142;SVLEN=-1143;END=45001285;STRANDS=+-:39;CIPOS=-23,22;CIEND=-28,23;CIPOS95=0,0;CIEND95=0,0;SU=39;PE=24;SR=15;ALG=PROD;AF=0.0001188;NSAMP=2;MSQ=469.09;AN=16834;AC=2;NS=8438;AC_Hom=0;AC_Het=2;AC_Hemi=0;MAF=0.000118511;HWE=1;NFAM=2
11	45000473	99722	N	<DEL>	374.59	PASS	SVTYPE=DEL;POS=45000473;SVLEN=-2022;END=45002495;STRANDS=+-:18;CIPOS=-8,10;CIEND=-4,3;CIPOS95=0,0;CIEND95=0,0;SU=18;PE=9;SR=9;ALG=PROD;AF=5.94e-05;NSAMP=1;MSQ=374.59;AN=16834;AC=1;NS=8438;AC_Hom=0;AC_Het=1;AC_Hemi=0;MAF=5.92557e-05;HWE=1;NFAM=1
11	45017852	295353	N	<INV>	536.66	PASS	SVTYPE=INV;POS=45017852;SVLEN=382;END=45018234;STRANDS=++:21,--:27;CIPOS=-2,0;CIEND=-2,0;CIPOS95=0,0;CIEND95=0,0;SU=48;PE=23;SR=25;ALG=PROD;AF=5.94e-05;NSAMP=1;MSQ=536.66;AN=16834;AC=1;NS=8438;AC_Hom=0;AC_Het=1;AC_Hemi=0;MAF=5.92557e-05;HWE=1;NFAM=1
11	45027180	38724_2	N	]3:136886757]N	150.82	LOW	SVTYPE=BND;POS=45027180;STRANDS=+-:8;IMPRECISE;CIPOS=-381,30;CIEND=-30,423;CIPOS95=-142,30;CIEND95=-30,117;MATEID=38724_1;EVENT=38724;SECONDARY;SU=8;PE=8;SR=0;ALG=PROD;AF=0.0004752;NSAMP=8;MSQ=16.1;AN=16834;AC=8;NS=8438;AC_Hom=0;AC_Het=8;AC_Hemi=0;MAF=0.000474046;HWE=1;NFAM=8
11	45032382	98192_2	N	]11:13888540]N	1588.67	LOW	SVTYPE=BND;POS=13888540;STRANDS=+-:41;IMPRECISE;CIPOS=-402,59;CIEND=-55,611;CIPOS95=-173,59;CIEND95=-55,167;MATEID=98192_1;EVENT=98192;SECONDARY;SU=41;PE=41;SR=0;ALG=SUM;AF=0.004218;NSAMP=71;MSQ=21.37;AN=16834;AC=71;NS=8438;AC_Hom=0;AC_Het=71;AC_Hemi=0;MAF=0.00420716;HWE=1;NFAM=70
11	45049966	99723	N	<DEL>	461.51	PASS	SVTYPE=DEL;POS=45049966;SVLEN=-2549;END=45052515;STRANDS=+-:21;CIPOS=-9,10;CIEND=-3,1;CIPOS95=0,0;CIEND95=0,0;SU=21;PE=9;SR=12;ALG=PROD;AF=5.94e-05;NSAMP=1;MSQ=461.51;AN=16834;AC=1;NS=8438;AC_Hom=0;AC_Het=1;AC_Hemi=0;MAF=5.92557e-05;HWE=1;NFAM=1
11	45081753	59130_2	N	N]6:148708827]	933.14	LOW	SVTYPE=BND;POS=45081753;STRANDS=++:12;IMPRECISE;CIPOS=-50,324;CIEND=-50,533;CIPOS95=-49,49;CIEND95=-50,140;MATEID=59130_1;EVENT=59130;SECONDARY;SU=12;PE=12;SR=0;ALG=PROD;AF=0.002139;NSAMP=36;MSQ=24.15;AN=16834;AC=36;NS=8438;AC_Hom=0;AC_Het=36;AC_Hemi=0;MAF=0.00213321;HWE=1;NFAM=36
11	45081823	59129_2	N	[6:148708685[N	3989.42	LOW	SVTYPE=BND;POS=45081823;STRANDS=--:343;IMPRECISE;CIPOS=-84,49;CIEND=-410,11;CIPOS95=-6,6;CIEND95=-52,11;MATEID=59129_1;EVENT=59129;SECONDARY;SU=343;PE=343;SR=0;ALG=PROD;AF=0.007247;NSAMP=122;MSQ=32.02;AN=16834;AC=122;NS=8438;AC_Hom=0;AC_Het=122;AC_Hemi=0;MAF=0.0072292;HWE=1;NFAM=122
11	45094060	14612_1	N	]12:38452236]N	47.72	LOW	SVTYPE=BND;POS=45094060;STRANDS=-+:4;CIPOS=-9,8;CIEND=-9,8;CIPOS95=0,0;CIEND95=0,0;MATEID=14612_2;EVENT=14612;SU=4;PE=0;SR=4;ALG=PROD;AF=0.0001188;NSAMP=2;MSQ=23.85;AN=16834;AC=2;NS=8438;AC_Hom=0;AC_Het=2;AC_Hemi=0;MAF=0.000118511;HWE=1;NFAM=2
11	45116261	99724_1	N	N[11:45116464[	300.1	LOW	SVTYPE=BND;POS=45116261;STRANDS=+-:12;CIPOS=-26,28;CIEND=-20,20;CIPOS95=0,0;CIEND95=0,0;MATEID=99724_2;EVENT=99724;SU=12;PE=0;SR=12;ALG=PROD;AF=0.001188;NSAMP=20;MSQ=13.17;AN=16834;AC=20;NS=8438;AC_Hom=0;AC_Het=20;AC_Hemi=0;MAF=0.00118511;HWE=1;NFAM=20
11	45116464	99724_2	N	]11:45116261]N	300.1	LOW	SVTYPE=BND;POS=45116261;STRANDS=+-:12;CIPOS=-20,20;CIEND=-26,28;CIPOS95=0,0;CIEND95=0,0;MATEID=99724_1;EVENT=99724;SECONDARY;SU=12;PE=0;SR=12;ALG=PROD;AF=0.001188;NSAMP=20;MSQ=13.17;AN=16834;AC=20;NS=8438;AC_Hom=0;AC_Het=20;AC_Hemi=0;MAF=0.00118511;HWE=1;NFAM=20
11	45123119	15580_1	N	]17:10227150]N	1451.97	LOW	SVTYPE=BND;POS=45123119;STRANDS=-+:5;CIPOS=-10,10;CIEND=-10,10;CIPOS95=0,0;CIEND95=0,0;MATEID=15580_2;EVENT=15580;SU=5;PE=0;SR=5;ALG=PROD;AF=0.004158;NSAMP=70;MSQ=19.78;AN=16834;AC=70;NS=8438;AC_Hom=0;AC_Het=70;AC_Hemi=0;MAF=0.0041479;HWE=1;NFAM=70
11	45123119	59131_2	N	[6:133079140[N	29.5	LOW	SVTYPE=BND;POS=45123119;STRANDS=--:4;CIPOS=-9,8;CIEND=-9,8;CIPOS95=0,0;CIEND95=0,0;MATEID=59131_1;EVENT=59131;SECONDARY;SU=4;PE=0;SR=4;ALG=PROD;AF=5.94e-05;NSAMP=1;MSQ=25.33;AN=16834;AC=1;NS=8438;AC_Hom=0;AC_Het=1;AC_Hemi=0;MAF=5.92557e-05;HWE=1;NFAM=1
11	45123282	99725_1	N	N[11:45123738[	26518.8	LOW	SVTYPE=BND;POS=45123282;STRANDS=+-:17;IMPRECISE;CIPOS=-30,370;CIEND=-206,30;CIPOS95=-30,80;CIEND95=-46,30;MATEID=99725_2;EVENT=99725;SU=17;PE=17;SR=0;ALG=PROD;AF=0.05653;NSAMP=900;MSQ=28.62;AN=16292;AC=921;NS=8166;AC_Hom=42;AC_Het=880;AC_Hemi=0;MAF=0.0564536;HWE=0.349237;NFAM=873
11	45123738	99725_2	N	]11:45123282]N	26518.8	LOW	SVTYPE=BND;POS=45123282;STRANDS=+-:17;IMPRECISE;CIPOS=-206,30;CIEND=-30,370;CIPOS95=-46,30;CIEND95=-30,80;MATEID=99725_1;EVENT=99725;SECONDARY;SU=17;PE=17;SR=0;ALG=PROD;AF=0.05653;NSAMP=900;MSQ=28.62;AN=16292;AC=921;NS=8166;AC_Hom=42;AC_Het=880;AC_Hemi=0;MAF=0.0564536;HWE=0.349237;NFAM=873
11	45132765	99726	N	<DEL>	2.43906e+06	PASS	SVTYPE=DEL;POS=45132765;SVLEN=-191;END=45132956;STRANDS=+-:57095;CIPOS=0,0;CIEND=0,0;CIPOS95=0,0;CIEND95=0,0;SU=57095;PE=1679;SR=55416;ALG=PROD;AF=0.3436;NSAMP=4676;MSQ=520.16;AN=16834;AC=5785;NS=8438;AC_Hom=2230;AC_Het=3571;AC_Hemi=0;MAF=0.343743;HWE=1.40374e-08;NFAM=3886
11	45142331	64472_2	N	]7:20709869]N	560	LOW	SVTYPE=BND;POS=45142331;STRANDS=+-:29;IMPRECISE;CIPOS=-229,50;CIEND=-50,327;CIPOS95=-53,50;CIEND95=-44,44;MATEID=64472_1;EVENT=64472;SECONDARY;SU=29;PE=29;SR=0;ALG=PROD;AF=0.000297;NSAMP=5;MSQ=112;AN=16834;AC=5;NS=8438;AC_Hom=0;AC_Het=5;AC_Hemi=0;MAF=0.000296279;HWE=1;NFAM=3
11	45142350	64471_2	N	N[7:20707316[	481.22	LOW	SVTYPE=BND;POS=45142350;STRANDS=-+:50;IMPRECISE;CIPOS=-50,50;CIEND=-85,50;CIPOS95=-1,1;CIEND95=-35,35;MATEID=64471_1;EVENT=64471;SECONDARY;SU=50;PE=30;SR=20;ALG=PROD;AF=0.0002376;NSAMP=4;MSQ=119.55;AN=16834;AC=4;NS=8438;AC_Hom=0;AC_Het=4;AC_Hemi=0;MAF=0.000237023;HWE=1;NFAM=3
11	45144607	16741_1	N	[X:115031835[N	116.73	LOW	SVTYPE=BND;POS=45144607;STRANDS=--:9;IMPRECISE;CIPOS=-320,30;CIEND=-244,30;CIPOS95=-132,30;CIEND95=-85,30;MATEID=16741_2;EVENT=16741;SU=9;PE=9;SR=0;ALG=PROD;AF=0.0001188;NSAMP=2;MSQ=58.37;AN=16834;AC=2;NS=8438;AC_Hom=0;AC_Het=2;AC_Hemi=0;MAF=0.000118511;HWE=1;NFAM=2
11	45158838	99727	N	<DEL>	185.54	PASS	SVTYPE=DEL;POS=45158838;SVLEN=-2078;END=45160916;STRANDS=+-:10;IMPRECISE;CIPOS=-30,380;CIEND=-182,30;CIPOS95=-30,69;CIEND95=-43,30;SU=10;PE=10;SR=0;ALG=PROD;AF=0.0001188;NSAMP=2;MSQ=92.77;AN=16834;AC=2;NS=8438;AC_Hom=0;AC_Het=2;AC_Hemi=0;MAF=0.000118511;HWE=1;NFAM=2
11	45162057	99728	N	<DEL>	2922.05	PASS	SVTYPE=DEL;POS=45162057;SVLEN=-3019;END=45165076;STRANDS=+-:129;CIPOS=-8,10;CIEND=-26,24;CIPOS95=0,0;CIEND95=0,0;SU=129;PE=76;SR=53;ALG=PROD;AF=0.0004752;NSAMP=8;MSQ=365.26;AN=16834;AC=8;NS=8438;AC_Hom=0;AC_Het=8;AC_Hemi=0;MAF=0.000474046;HWE=1;NFAM=8
11	45168259	99729_1	N	N[11:45168658[	18.86	LOW	SVTYPE=BND;POS=45168259;STRANDS=+-:4;IMPRECISE;CIPOS=-6,10;CIEND=-9,8;CIPOS95=0,1;CIEND95=0,0;MATEID=99729_2;EVENT=99729;SU=4;PE=0;SR=4;ALG=PROD;AF=5.94e-05;NSAMP=1;MSQ=17.91;AN=16834;AC=1;NS=8438;AC_Hom=0;AC_Het=1;AC_Hemi=0;MAF=5.92557e-05;HWE=1;NFAM=1
11	45168658	99729_2	N	]11:45168259]N	18.86	LOW	SVTYPE=BND;POS=45168259;STRANDS=+-:4;IMPRECISE;CIPOS=-9,8;CIEND=-6,10;CIPOS95=0,0;CIEND95=0,1;MATEID=99729_1;EVENT=99729;SECONDARY;SU=4;PE=0;SR=4;ALG=PROD;AF=5.94e-05;NSAMP=1;MSQ=17.91;AN=16834;AC=1;NS=8438;AC_Hom=0;AC_Het=1;AC_Hemi=0;MAF=5.92557e-05;HWE=1;NFAM=1
11	45184705	99730_1	N	N[11:45184785[	242.67	LOW	SVTYPE=BND;POS=45184705;STRANDS=+-:7;CIPOS=-5,4;CIEND=-6,4;CIPOS95=0,0;CIEND95=0,0;MATEID=99730_2;EVENT=99730;SU=7;PE=0;SR=7;ALG=PROD;AF=0.0001188;NSAMP=2;MSQ=121.33;AN=16834;AC=2;NS=8438;AC_Hom=0;AC_Het=2;AC_Hemi=0;MAF=0.000118511;HWE=1;NFAM=2
11	45184785	99730_2	N	]11:45184705]N	242.67	LOW	SVTYPE=BND;POS=45184705;STRANDS=+-:7;CIPOS=-6,4;CIEND=-5,4;CIPOS95=0,0;CIEND95=0,0;MATEID=99730_1;EVENT=99730;SECONDARY;SU=7;PE=0;SR=7;ALG=PROD;AF=0.0001188;NSAMP=2;MSQ=121.33;AN=16834;AC=2;NS=8438;AC_Hom=0;AC_Het=2;AC_Hemi=0;MAF=0.000118511;HWE=1;NFAM=2
11	45226601	99731_1	N	N[11:45226894[	9.53	LOW	SVTYPE=BND;POS=45226601;STRANDS=+-:4;CIPOS=-9,8;CIEND=-9,8;CIPOS95=0,0;CIEND95=0,0;MATEID=99731_2;EVENT=99731;SU=4;PE=0;SR=4;ALG=PROD;AF=5.94e-05;NSAMP=1;MSQ=9.3;AN=16834;AC=1;NS=8438;AC_Hom=0;AC_Het=1;AC_Hemi=0;MAF=5.92557e-05;HWE=1;NFAM=1
11	45226894	99731_2	N	]11:45226601]N	9.53	LOW	SVTYPE=BND;POS=45226601;STRANDS=+-:4;CIPOS=-9,8;CIEND=-9,8;CIPOS95=0,0;CIEND95=0,0;MATEID=99731_1;EVENT=99731;SECONDARY;SU=4;PE=0;SR=4;ALG=PROD;AF=5.94e-05;NSAMP=1;MSQ=9.3;AN=16834;AC=1;NS=8438;AC_Hom=0;AC_Het=1;AC_Hemi=0;MAF=5.92557e-05;HWE=1;NFAM=1
11	45235535	99732	N	<DEL>	171.08	PASS	SVTYPE=DEL;POS=45235535;SVLEN=-346;END=45235881;STRANDS=+-:8;IMPRECISE;CIPOS=-7,9;CIEND=-10,6;CIPOS95=-1,1;CIEND95=-1,0;SU=8;PE=5;SR=3;ALG=PROD;AF=5.94e-05;NSAMP=1;MSQ=170.7;AN=16834;AC=1;NS=8438;AC_Hom=0;AC_Het=1;AC_Hemi=0;MAF=5.92557e-05;HWE=1;NFAM=1
11	45266014	99733	N	<DEL>	161.84	PASS	SVTYPE=DEL;POS=45266014;SVLEN=-82;END=45266096;STRANDS=+-:8;CIPOS=-10,10;CIEND=-4,4;CIPOS95=0,0;CIEND95=0,0;SU=8;PE=0;SR=8;ALG=PROD;AF=5.94e-05;NSAMP=1;MSQ=161.81;AN=16834;AC=1;NS=8438;AC_Hom=0;AC_Het=1;AC_Hemi=0;MAF=5.92557e-05;HWE=1;NFAM=1
11	45270855	257865_1	N	]11:45297827]N	35.66	LOW	SVTYPE=BND;POS=45270855;STRANDS=-+:5;IMPRECISE;CIPOS=-250,10;CIEND=-10,334;CIPOS95=-123,2;CIEND95=-2,95;MATEID=257865_2;EVENT=257865;SU=5;PE=5;SR=0;ALG=PROD;AF=5.94e-05;NSAMP=1;MSQ=35.4;AN=16834;AC=1;NS=8438;AC_Hom=0;AC_Het=1;AC_Hemi=0;MAF=5.92557e-05;HWE=1;NFAM=1
11	45271200	99734_1	N	N[11:45297812[	56.86	LOW	SVTYPE=BND;POS=45271200;STRANDS=+-:5;IMPRECISE;CIPOS=-10,402;CIEND=-230,10;CIPOS95=-2,109;CIEND95=-108,2;MATEID=99734_2;EVENT=99734;SU=5;PE=5;SR=0;ALG=PROD;AF=5.94e-05;NSAMP=1;MSQ=56.86;AN=16834;AC=1;NS=8438;AC_Hom=0;AC_Het=1;AC_Hemi=0;MAF=5.92557e-05;HWE=1;NFAM=1
11	45279861	99735	N	<DEL>	4076.41	PASS	SVTYPE=DEL;POS=45279861;SVLEN=-817;END=45280678;STRANDS=+-:181;CIPOS=-4,4;CIEND=-5,4;CIPOS95=0,0;CIEND95=0,0;SU=181;PE=103;SR=78;ALG=PROD;AF=0.0004752;NSAMP=8;MSQ=509.55;AN=16834;AC=8;NS=8438;AC_Hom=0;AC_Het=8;AC_Hemi=0;MAF=0.000474046;HWE=1;NFAM=8
11	45282904	99736_1	N	N[11:45283209[	26.31	LOW	SVTYPE=BND;POS=45282904;STRANDS=+-:4;CIPOS=-9,8;CIEND=-9,8;CIPOS95=0,0;CIEND95=0,0;MATEID=99736_2;EVENT=99736;SU=4;PE=0;SR=4;ALG=PROD;AF=5.94e-05;NSAMP=1;MSQ=23.81;AN=16834;AC=1;NS=8438;AC_Hom=0;AC_Het=1;AC_Hemi=0;MAF=5.92557e-05;HWE=1;NFAM=1
11	45283209	99736_2	N	]11:45282904]N	26.31	LOW	SVTYPE=BND;POS=45282904;STRANDS=+-:4;CIPOS=-9,8;CIEND=-9,8;CIPOS95=0,0;CIEND95=0,0;MATEID=99736_1;EVENT=99736;SECONDARY;SU=4;PE=0;SR=4;ALG=PROD;AF=5.94e-05;NSAMP=1;MSQ=23.81;AN=16834;AC=1;NS=8438;AC_Hom=0;AC_Het=1;AC_Hemi=0;MAF=5.92557e-05;HWE=1;NFAM=1
11	45297812	99734_2	N	]11:45271200]N	56.86	LOW	SVTYPE=BND;POS=45271200;STRANDS=+-:5;IMPRECISE;CIPOS=-230,10;CIEND=-10,402;CIPOS95=-108,2;CIEND95=-2,109;MATEID=99734_1;EVENT=99734;SECONDARY;SU=5;PE=5;SR=0;ALG=PROD;AF=5.94e-05;NSAMP=1;MSQ=56.86;AN=16834;AC=1;NS=8438;AC_Hom=0;AC_Het=1;AC_Hemi=0;MAF=5.92557e-05;HWE=1;NFAM=1
11	45297827	257865_2	N	N[11:45270855[	35.66	LOW	SVTYPE=BND;POS=45270855;STRANDS=-+:5;IMPRECISE;CIPOS=-10,334;CIEND=-250,10;CIPOS95=-2,95;CIEND95=-123,2;MATEID=257865_1;EVENT=257865;SECONDARY;SU=5;PE=5;SR=0;ALG=PROD;AF=5.94e-05;NSAMP=1;MSQ=35.4;AN=16834;AC=1;NS=8438;AC_Hom=0;AC_Het=1;AC_Hemi=0;MAF=5.92557e-05;HWE=1;NFAM=1
11	45313815	99737	N	<DEL>	53.79	PASS	SVTYPE=DEL;POS=45313815;SVLEN=-2213;END=45316028;STRANDS=+-:7;IMPRECISE;CIPOS=-7,5;CIEND=-9,8;CIPOS95=-1,0;CIEND95=0,0;SU=7;PE=3;SR=4;ALG=PROD;AF=5.94e-05;NSAMP=1;MSQ=53.79;AN=16834;AC=1;NS=8438;AC_Hom=0;AC_Het=1;AC_Hemi=0;MAF=5.92557e-05;HWE=1;NFAM=1
11	45319596	99738	N	<DEL>	599.34	PASS	SVTYPE=DEL;POS=45319596;SVLEN=-628;END=45320224;STRANDS=+-:28;CIPOS=-3,2;CIEND=-4,2;CIPOS95=0,0;CIEND95=0,0;SU=28;PE=19;SR=9;ALG=PROD;AF=5.94e-05;NSAMP=1;MSQ=599.34;AN=16834;AC=1;NS=8438;AC_Hom=0;AC_Het=1;AC_Hemi=0;MAF=5.92557e-05;HWE=1;NFAM=1
11	45320995	99739_1	N	N[11:45321232[	9849.36	LOW	SVTYPE=BND;POS=45320995;STRANDS=+-:20;IMPRECISE;CIPOS=-50,211;CIEND=-179,22;CIPOS95=-14,14;CIEND95=-25,22;MATEID=99739_2;EVENT=99739;SU=20;PE=20;SR=0;ALG=PROD;AF=0.003564;NSAMP=60;MSQ=163.69;AN=16834;AC=60;NS=8438;AC_Hom=0;AC_Het=60;AC_Hemi=0;MAF=0.00355534;HWE=1;NFAM=59
11	45321232	99739_2	N	]11:45320995]N	9849.36	LOW	SVTYPE=BND;POS=45320995;STRANDS=+-:20;IMPRECISE;CIPOS=-179,22;CIEND=-50,211;CIPOS95=-25,22;CIEND95=-14,14;MATEID=99739_1;EVENT=99739;SECONDARY;SU=20;PE=20;SR=0;ALG=PROD;AF=0.003564;NSAMP=60;MSQ=163.69;AN=16834;AC=60;NS=8438;AC_Hom=0;AC_Het=60;AC_Hemi=0;MAF=0.00355534;HWE=1;NFAM=59
11	45343595	11610_2	N	]10:7693112]N	74.86	LOW	SVTYPE=BND;POS=45343595;STRANDS=+-:15;IMPRECISE;CIPOS=-623,25;CIEND=-26,613;CIPOS95=-167,25;CIEND95=-26,168;MATEID=11610_1;EVENT=11610;SECONDARY;SU=15;PE=15;SR=0;ALG=PROD;AF=0.0001782;NSAMP=3;MSQ=23.83;AN=16834;AC=3;NS=8438;AC_Hom=0;AC_Het=3;AC_Hemi=0;MAF=0.000177767;HWE=1;NFAM=3
11	45343595	59132_2	N	]6:126374845]N	1354.18	LOW	SVTYPE=BND;POS=45343595;STRANDS=+-:214;IMPRECISE;CIPOS=-337,3;CIEND=-5,338;CIPOS95=-26,3;CIEND95=-5,25;MATEID=59132_1;EVENT=59132;SECONDARY;SU=214;PE=214;SR=0;ALG=PROD;AF=0.003267;NSAMP=55;MSQ=23.79;AN=16834;AC=55;NS=8438;AC_Hom=0;AC_Het=55;AC_Hemi=0;MAF=0.00325907;HWE=1;NFAM=48
11	45352317	257866	N	<DUP>	286.71	PASS	SVTYPE=DUP;POS=45352317;SVLEN=106;END=45352423;STRANDS=-+:6;CIPOS=-6,5;CIEND=-6,5;CIPOS95=0,0;CIEND95=0,0;SU=6;PE=0;SR=6;ALG=PROD;AF=0.0003564;NSAMP=6;MSQ=44.86;AN=16834;AC=6;NS=8438;AC_Hom=0;AC_Het=6;AC_Hemi=0;MAF=0.000355534;HWE=1;NFAM=6
11	45356490	99740_1	N	N[11:45357219[	37225	PASS	SVTYPE=BND;POS=45356490;STRANDS=+-:1679;CIPOS=-1,0;CIEND=-1,0;CIPOS95=0,0;CIEND95=0,0;MATEID=99740_2;EVENT=99740;SU=1679;PE=963;SR=716;ALG=PROD;AF=0.006297;NSAMP=106;MSQ=351.18;AN=16834;AC=106;NS=8438;AC_Hom=0;AC_Het=106;AC_Hemi=0;MAF=0.00628111;HWE=1;NFAM=105
11	45357219	99740_2	N	]11:45356490]N	37225	PASS	SVTYPE=BND;POS=45356490;STRANDS=+-:1679;CIPOS=-1,0;CIEND=-1,0;CIPOS95=0,0;CIEND95=0,0;MATEID=99740_1;EVENT=99740;SECONDARY;SU=1679;PE=963;SR=716;ALG=PROD;AF=0.006297;NSAMP=106;MSQ=351.18;AN=16834;AC=106;NS=8438;AC_Hom=0;AC_Het=106;AC_Hemi=0;MAF=0.00628111;HWE=1;NFAM=105
11	45363688	99741	N	<DEL>	125.87	PASS	SVTYPE=DEL;POS=45363688;SVLEN=-859;END=45364547;STRANDS=+-:7;IMPRECISE;CIPOS=-10,330;CIEND=-126,10;CIPOS95=-2,87;CIEND95=-51,2;SU=7;PE=7;SR=0;ALG=PROD;AF=5.94e-05;NSAMP=1;MSQ=125.87;AN=16834;AC=1;NS=8438;AC_Hom=0;AC_Het=1;AC_Hemi=0;MAF=5.92557e-05;HWE=1;NFAM=1
11	45399285	38725_2	N	[3:196318493[N	70391.7	LOW	SVTYPE=BND;POS=45399285;STRANDS=--:5284;IMPRECISE;CIPOS=-24,1;CIEND=-9,2;CIPOS95=-3,1;CIEND95=0,0;MATEID=38725_1;EVENT=38725;SECONDARY;SU=5284;PE=5280;SR=4;ALG=PROD;AF=0.09469;NSAMP=1594;MSQ=43.7;AN=16834;AC=1594;NS=8438;AC_Hom=0;AC_Het=1597;AC_Hemi=0;MAF=0.0946314;HWE=8.81531e-37;NFAM=1467
11	45399430	38540_2	N	N]3:196318466]	64817.1	LOW	SVTYPE=BND;POS=45399430;STRANDS=++:4479;IMPRECISE;CIPOS=-3,21;CIEND=-6,10;CIPOS95=0,0;CIEND95=-1,1;MATEID=38540_1;EVENT=38540;SECONDARY;SU=4479;PE=4469;SR=10;ALG=PROD;AF=0.09879;NSAMP=1663;MSQ=38.48;RETAINED;AN=16834;AC=1663;NS=8438;AC_Hom=0;AC_Het=1665;AC_Hemi=0;MAF=0.0986608;HWE=4.31856e-40;NFAM=1523
11	45412425	99742	N	<DEL>	452.49	PASS	SVTYPE=DEL;POS=45412425;SVLEN=-1424;END=45413849;STRANDS=+-:15;IMPRECISE;CIPOS=-4,271;CIEND=-241,7;CIPOS95=0,88;CIEND95=-61,0;SU=15;PE=15;SR=0;ALG=PROD;AF=5.94e-05;NSAMP=1;MSQ=452.49;AN=16834;AC=1;NS=8438;AC_Hom=0;AC_Het=1;AC_Hemi=0;MAF=5.92557e-05;HWE=1;NFAM=1
11	45412426	295354_1	N	N]11:45412514]	95.81	LOW	SVTYPE=BND;POS=45412426;STRANDS=++:7;CIPOS=-5,4;CIEND=-5,4;CIPOS95=0,0;CIEND95=0,0;MATEID=295354_2;EVENT=295354;SU=7;PE=0;SR=7;ALG=PROD;AF=5.94e-05;NSAMP=1;MSQ=95.81;AN=16834;AC=1;NS=8438;AC_Hom=0;AC_Het=1;AC_Hemi=0;MAF=5.92557e-05;HWE=1;NFAM=1
11	45412514	295354_2	N	N]11:45412426]	95.81	LOW	SVTYPE=BND;POS=45412514;STRANDS=++:7;CIPOS=-5,4;CIEND=-5,4;CIPOS95=0,0;CIEND95=0,0;MATEID=295354_1;EVENT=295354;SECONDARY;SU=7;PE=0;SR=7;ALG=PROD;AF=5.94e-05;NSAMP=1;MSQ=95.81;AN=16834;AC=1;NS=8438;AC_Hom=0;AC_Het=1;AC_Hemi=0;MAF=5.92557e-05;HWE=1;NFAM=1
11	45412929	257867	N	<DUP>	69.17	PASS	SVTYPE=DUP;POS=45412929;SVLEN=174386;END=45587315;STRANDS=-+:10;IMPRECISE;CIPOS=-10,10;CIEND=-8,10;CIPOS95=-1,0;CIEND95=-1,1;SU=10;PE=7;SR=3;ALG=PROD;AF=5.94e-05;NSAMP=1;MSQ=68.1;AN=16834;AC=1;NS=8438;AC_Hom=0;AC_Het=1;AC_Hemi=0;MAF=5.92557e-05;HWE=1;NFAM=1
11	45414634	257868	N	<DUP>	138.45	PASS	SVTYPE=DUP;POS=45414634;SVLEN=161;END=45414795;STRANDS=-+:10;CIPOS=-10,10;CIEND=-10,10;CIPOS95=0,0;CIEND95=0,0;SU=10;PE=0;SR=10;ALG=PROD;AF=5.94e-05;NSAMP=1;MSQ=128.31;AN=16834;AC=1;NS=8438;AC_Hom=0;AC_Het=1;AC_Hemi=0;MAF=5.92557e-05;HWE=1;NFAM=1
11	45416019	99743	N	<DEL>	445.25	PASS	SVTYPE=DEL;POS=45416019;SVLEN=-271;END=45416290;STRANDS=+-:9;CIPOS=-28,30;CIEND=-30,29;CIPOS95=0,0;CIEND95=0,0;SU=9;PE=2;SR=7;ALG=PROD;AF=0.0001188;NSAMP=2;MSQ=220.24;AN=16834;AC=2;NS=8438;AC_Hom=0;AC_Het=2;AC_Hemi=0;MAF=0.000118511;HWE=1;NFAM=2
11	45422319	99745	N	<DEL>	395.38	PASS	SVTYPE=DEL;POS=45422319;SVLEN=-14109;END=45436428;STRANDS=+-:13;IMPRECISE;CIPOS=-28,387;CIEND=-315,30;CIPOS95=-28,92;CIEND95=-89,30;SU=13;PE=13;SR=0;ALG=PROD;AF=0.0001188;NSAMP=2;MSQ=197.69;AN=16834;AC=2;NS=8438;AC_Hom=0;AC_Het=2;AC_Hemi=0;MAF=0.000118511;HWE=1;NFAM=2
11	45422320	99744	N	<DEL>	461.38	PASS	SVTYPE=DEL;POS=45422320;SVLEN=-2298;END=45424618;STRANDS=+-:16;CIPOS=-26,25;CIEND=-30,30;CIPOS95=0,0;CIEND95=0,0;SU=16;PE=9;SR=7;ALG=PROD;AF=0.0001188;NSAMP=2;MSQ=230.69;AN=16834;AC=2;NS=8438;AC_Hom=0;AC_Het=2;AC_Hemi=0;MAF=0.000118511;HWE=1;NFAM=2
11	45424729	99746	N	<DEL>	455.47	PASS	SVTYPE=DEL;POS=45424729;SVLEN=-11699;END=45436428;STRANDS=+-:21;CIPOS=-25,26;CIEND=-28,30;CIPOS95=0,0;CIEND95=0,0;SU=21;PE=11;SR=10;ALG=PROD;AF=0.0001188;NSAMP=2;MSQ=227.72;AN=16834;AC=2;NS=8438;AC_Hom=0;AC_Het=2;AC_Hemi=0;MAF=0.000118511;HWE=1;NFAM=2
11	45429849	99747	N	<DEL>	3.99487e+06	PASS	SVTYPE=DEL;POS=45429849;SVLEN=-1764;END=45431613;STRANDS=+-:147422;CIPOS=0,0;CIEND=0,0;CIPOS95=0,0;CIEND95=0,0;SU=147422;PE=85480;SR=61942;ALG=PROD;AF=0.4058;NSAMP=5346;MSQ=744.16;AN=16834;AC=6832;NS=8438;AC_Hom=2988;AC_Het=3868;AC_Hemi=0;MAF=0.406257;HWE=5.1271e-06;NFAM=4658
11	45455374	99748	N	<DEL>	1702.53	PASS	SVTYPE=DEL;POS=45455374;SVLEN=-33447;END=45488821;STRANDS=+-:76;CIPOS=-25,24;CIEND=-26,22;CIPOS95=0,0;CIEND95=0,0;SU=76;PE=45;SR=31;ALG=PROD;AF=0.0002376;NSAMP=4;MSQ=425.63;AN=16834;AC=4;NS=8438;AC_Hom=0;AC_Het=4;AC_Hemi=0;MAF=0.000237023;HWE=1;NFAM=4
11	45508800	99749_1	N	N[11:45508992[	3828.95	LOW	SVTYPE=BND;POS=45508800;STRANDS=+-:108;CIPOS=-6,6;CIEND=-4,7;CIPOS95=0,0;CIEND95=0,0;MATEID=99749_2;EVENT=99749;SU=108;PE=5;SR=103;ALG=PROD;AF=0.001069;NSAMP=18;MSQ=212.38;AN=16834;AC=18;NS=8438;AC_Hom=0;AC_Het=18;AC_Hemi=0;MAF=0.0010666;HWE=1;NFAM=17
11	45508992	99749_2	N	]11:45508800]N	3828.95	LOW	SVTYPE=BND;POS=45508800;STRANDS=+-:108;CIPOS=-4,7;CIEND=-6,6;CIPOS95=0,0;CIEND95=0,0;MATEID=99749_1;EVENT=99749;SECONDARY;SU=108;PE=5;SR=103;ALG=PROD;AF=0.001069;NSAMP=18;MSQ=212.38;AN=16834;AC=18;NS=8438;AC_Hom=0;AC_Het=18;AC_Hemi=0;MAF=0.0010666;HWE=1;NFAM=17
11	45509832	99750	N	<DEL>	641.23	PASS	SVTYPE=DEL;POS=45509832;SVLEN=-18430;END=45528262;STRANDS=+-:31;CIPOS=-25,25;CIEND=-27,30;CIPOS95=0,0;CIEND95=0,0;SU=31;PE=18;SR=13;ALG=PROD;AF=0.0001188;NSAMP=2;MSQ=320.62;AN=16834;AC=2;NS=8438;AC_Hom=0;AC_Het=2;AC_Hemi=0;MAF=0.000118511;HWE=1;NFAM=2
11	45609478	15656_1	N	N]17:38665801]	19443.7	LOW	SVTYPE=BND;POS=45609478;STRANDS=++:86;IMPRECISE;CIPOS=-7,444;CIEND=-20,329;CIPOS95=-7,72;CIEND95=-13,13;MATEID=15656_2;EVENT=15656;SU=86;PE=86;SR=0;ALG=PROD;AF=0.03772;NSAMP=635;MSQ=29.72;AN=16834;AC=635;NS=8438;AC_Hom=0;AC_Het=635;AC_Hemi=0;MAF=0.0376274;HWE=6.81834e-06;NFAM=620
11	45611449	99751_1	N	N[11:45616290[	534.32	LOW	SVTYPE=BND;POS=45611449;STRANDS=+-:18;CIPOS=-3,2;CIEND=-10,10;CIPOS95=0,0;CIEND95=0,0;MATEID=99751_2;EVENT=99751;SU=18;PE=9;SR=9;ALG=PROD;AF=0.000297;NSAMP=5;MSQ=105;AN=16834;AC=5;NS=8438;AC_Hom=0;AC_Het=5;AC_Hemi=0;MAF=0.000296279;HWE=1;NFAM=5
11	45616290	99751_2	N	]11:45611449]N	534.32	LOW	SVTYPE=BND;POS=45611449;STRANDS=+-:18;CIPOS=-10,10;CIEND=-3,2;CIPOS95=0,0;CIEND95=0,0;MATEID=99751_1;EVENT=99751;SECONDARY;SU=18;PE=9;SR=9;ALG=PROD;AF=0.000297;NSAMP=5;MSQ=105;AN=16834;AC=5;NS=8438;AC_Hom=0;AC_Het=5;AC_Hemi=0;MAF=0.000296279;HWE=1;NFAM=5
11	45617752	99752_1	N	N[11:45617912[	47.74	LOW	SVTYPE=BND;POS=45617752;STRANDS=+-:4;IMPRECISE;CIPOS=-10,155;CIEND=-158,10;CIPOS95=-3,41;CIEND95=-66,3;MATEID=99752_2;EVENT=99752;SU=4;PE=4;SR=0;ALG=PROD;AF=0.0001782;NSAMP=3;MSQ=15.45;AN=16834;AC=3;NS=8438;AC_Hom=0;AC_Het=3;AC_Hemi=0;MAF=0.000177767;HWE=1;NFAM=3
11	45617912	99752_2	N	]11:45617752]N	47.74	LOW	SVTYPE=BND;POS=45617752;STRANDS=+-:4;IMPRECISE;CIPOS=-158,10;CIEND=-10,155;CIPOS95=-66,3;CIEND95=-3,41;MATEID=99752_1;EVENT=99752;SECONDARY;SU=4;PE=4;SR=0;ALG=PROD;AF=0.0001782;NSAMP=3;MSQ=15.45;AN=16834;AC=3;NS=8438;AC_Hom=0;AC_Het=3;AC_Hemi=0;MAF=0.000177767;HWE=1;NFAM=3
11	45633862	99753_1	N	N[11:45633922[	418.32	LOW	SVTYPE=BND;POS=45633862;STRANDS=+-:14;CIPOS=-26,25;CIEND=-26,25;CIPOS95=0,0;CIEND95=0,0;MATEID=99753_2;EVENT=99753;SU=14;PE=0;SR=14;ALG=PROD;AF=0.0002376;NSAMP=4;MSQ=104.12;AN=16834;AC=4;NS=8438;AC_Hom=0;AC_Het=4;AC_Hemi=0;MAF=0.000237023;HWE=1;NFAM=4
11	45633922	99753_2	N	]11:45633862]N	418.32	LOW	SVTYPE=BND;POS=45633862;STRANDS=+-:14;CIPOS=-26,25;CIEND=-26,25;CIPOS95=0,0;CIEND95=0,0;MATEID=99753_1;EVENT=99753;SECONDARY;SU=14;PE=0;SR=14;ALG=PROD;AF=0.0002376;NSAMP=4;MSQ=104.12;AN=16834;AC=4;NS=8438;AC_Hom=0;AC_Het=4;AC_Hemi=0;MAF=0.000237023;HWE=1;NFAM=4
11	45636894	99754_1	N	N[11:45637266[	24.6	LOW	SVTYPE=BND;POS=45636894;STRANDS=+-:5;CIPOS=-10,10;CIEND=-10,10;CIPOS95=0,0;CIEND95=0,0;MATEID=99754_2;EVENT=99754;SU=5;PE=0;SR=5;ALG=PROD;AF=0.0001188;NSAMP=2;MSQ=11.23;AN=16834;AC=2;NS=8438;AC_Hom=0;AC_Het=2;AC_Hemi=0;MAF=0.000118511;HWE=1;NFAM=2
11	45637266	99754_2	N	]11:45636894]N	24.6	LOW	SVTYPE=BND;POS=45636894;STRANDS=+-:5;CIPOS=-10,10;CIEND=-10,10;CIPOS95=0,0;CIEND95=0,0;MATEID=99754_1;EVENT=99754;SECONDARY;SU=5;PE=0;SR=5;ALG=PROD;AF=0.0001188;NSAMP=2;MSQ=11.23;AN=16834;AC=2;NS=8438;AC_Hom=0;AC_Het=2;AC_Hemi=0;MAF=0.000118511;HWE=1;NFAM=2
11	45670647	295355	N	<INV>	191.88	PASS	SVTYPE=INV;POS=45670647;SVLEN=87;END=45670734;STRANDS=++:8,--:8;CIPOS=0,0;CIEND=0,6;CIPOS95=0,0;CIEND95=0,0;SU=16;PE=6;SR=10;ALG=PROD;AF=5.94e-05;NSAMP=1;MSQ=191.87;AN=16834;AC=1;NS=8438;AC_Hom=0;AC_Het=1;AC_Hemi=0;MAF=5.92557e-05;HWE=1;NFAM=1
11	45671499	99755_1	N	N[11:45671861[	68.78	LOW	SVTYPE=BND;POS=45671499;STRANDS=+-:6;CIPOS=-6,5;CIEND=-6,5;CIPOS95=0,0;CIEND95=0,0;MATEID=99755_2;EVENT=99755;SU=6;PE=0;SR=6;ALG=PROD;AF=5.94e-05;NSAMP=1;MSQ=68.75;AN=16834;AC=1;NS=8438;AC_Hom=0;AC_Het=1;AC_Hemi=0;MAF=5.92557e-05;HWE=1;NFAM=1
11	45671861	99755_2	N	]11:45671499]N	68.78	LOW	SVTYPE=BND;POS=45671499;STRANDS=+-:6;CIPOS=-6,5;CIEND=-6,5;CIPOS95=0,0;CIEND95=0,0;MATEID=99755_1;EVENT=99755;SECONDARY;SU=6;PE=0;SR=6;ALG=PROD;AF=5.94e-05;NSAMP=1;MSQ=68.75;AN=16834;AC=1;NS=8438;AC_Hom=0;AC_Het=1;AC_Hemi=0;MAF=5.92557e-05;HWE=1;NFAM=1
11	45687237	99756_1	N	N[11:45687357[	1142.15	LOW	SVTYPE=BND;POS=45687237;STRANDS=+-:43;CIPOS=-10,9;CIEND=-10,10;CIPOS95=0,0;CIEND95=0,0;MATEID=99756_2;EVENT=99756;SU=43;PE=0;SR=43;ALG=PROD;AF=0.0002971;NSAMP=5;MSQ=227.23;AN=16830;AC=5;NS=8436;AC_Hom=0;AC_Het=5;AC_Hemi=0;MAF=0.000296349;HWE=1;NFAM=5
11	45687357	99756_2	N	]11:45687237]N	1142.15	LOW	SVTYPE=BND;POS=45687237;STRANDS=+-:43;CIPOS=-10,10;CIEND=-10,9;CIPOS95=0,0;CIEND95=0,0;MATEID=99756_1;EVENT=99756;SECONDARY;SU=43;PE=0;SR=43;ALG=PROD;AF=0.0002971;NSAMP=5;MSQ=227.23;AN=16830;AC=5;NS=8436;AC_Hom=0;AC_Het=5;AC_Hemi=0;MAF=0.000296349;HWE=1;NFAM=5
11	45692733	99757	N	<DEL>	497.26	PASS	SVTYPE=DEL;POS=45692733;SVLEN=-250;END=45692983;STRANDS=+-:6;CIPOS=-6,5;CIEND=-6,5;CIPOS95=0,0;CIEND95=0,0;SU=6;PE=0;SR=6;ALG=PROD;AF=0.0001782;NSAMP=3;MSQ=165.05;AN=16834;AC=3;NS=8438;AC_Hom=0;AC_Het=3;AC_Hemi=0;MAF=0.000177767;HWE=1;NFAM=2
11	45707419	99758	N	<DEL>	587.51	PASS	SVTYPE=DEL;POS=45707419;SVLEN=-6380;END=45713799;STRANDS=+-:23;CIPOS=-8,9;CIEND=-5,10;CIPOS95=0,0;CIEND95=0,0;SU=23;PE=12;SR=11;ALG=PROD;AF=5.94e-05;NSAMP=1;MSQ=587.51;AN=16834;AC=1;NS=8438;AC_Hom=0;AC_Het=1;AC_Hemi=0;MAF=5.92557e-05;HWE=1;NFAM=1
11	45720025	38726_2	N	N[3:22808151[	1372.73	LOW	SVTYPE=BND;POS=45720025;STRANDS=-+:48;IMPRECISE;CIPOS=-11,30;CIEND=-30,7;CIPOS95=-2,2;CIEND95=-3,3;MATEID=38726_1;EVENT=38726;SECONDARY;SU=48;PE=47;SR=1;ALG=PROD;AF=0.0006534;NSAMP=11;MSQ=124.75;AN=16834;AC=11;NS=8438;AC_Hom=0;AC_Het=11;AC_Hemi=0;MAF=0.000651813;HWE=1;NFAM=11
11	45728867	257782_2	N	N[11:34055226[	2792.62	LOW	SVTYPE=BND;POS=34055226;STRANDS=-+:21;CIPOS=-9,8;CIEND=-9,8;CIPOS95=0,0;CIEND95=0,0;MATEID=257782_1;EVENT=257782;SECONDARY;SU=21;PE=0;SR=21;ALG=PROD;AF=0.01283;NSAMP=216;MSQ=10.82;AN=16834;AC=216;NS=8438;AC_Hom=0;AC_Het=218;AC_Hemi=0;MAF=0.0129178;HWE=0.406723;NFAM=207
11	45764898	11611_2	N	[10:28000429[N	62.67	LOW	SVTYPE=BND;POS=45764898;STRANDS=--:5;CIPOS=-10,10;CIEND=-10,10;CIPOS95=0,0;CIEND95=0,0;MATEID=11611_1;EVENT=11611;SECONDARY;SU=5;PE=0;SR=5;ALG=PROD;AF=0.0001188;NSAMP=2;MSQ=30.12;AN=16834;AC=2;NS=8438;AC_Hom=0;AC_Het=2;AC_Hemi=0;MAF=0.000118511;HWE=1;NFAM=2
11	45779011	99759_1	N	N[11:45779083[	353.7	PASS	SVTYPE=BND;POS=45779011;STRANDS=+-:13;CIPOS=-10,10;CIEND=-10,10;CIPOS95=0,0;CIEND95=0,0;MATEID=99759_2;EVENT=99759;SU=13;PE=0;SR=13;ALG=PROD;AF=5.94e-05;NSAMP=1;MSQ=353.68;AN=16834;AC=1;NS=8438;AC_Hom=0;AC_Het=1;AC_Hemi=0;MAF=5.92557e-05;HWE=1;NFAM=1
11	45779083	99759_2	N	]11:45779011]N	353.7	PASS	SVTYPE=BND;POS=45779011;STRANDS=+-:13;CIPOS=-10,10;CIEND=-10,10;CIPOS95=0,0;CIEND95=0,0;MATEID=99759_1;EVENT=99759;SECONDARY;SU=13;PE=0;SR=13;ALG=PROD;AF=5.94e-05;NSAMP=1;MSQ=353.68;AN=16834;AC=1;NS=8438;AC_Hom=0;AC_Het=1;AC_Hemi=0;MAF=5.92557e-05;HWE=1;NFAM=1
11	45782983	99760_1	N	N[11:45783226[	76.28	LOW	SVTYPE=BND;POS=45782983;STRANDS=+-:6;CIPOS=-6,5;CIEND=-6,5;CIPOS95=0,0;CIEND95=0,0;MATEID=99760_2;EVENT=99760;SU=6;PE=0;SR=6;ALG=PROD;AF=5.94e-05;NSAMP=1;MSQ=74.83;AN=16834;AC=1;NS=8438;AC_Hom=0;AC_Het=1;AC_Hemi=0;MAF=5.92557e-05;HWE=1;NFAM=1
11	45783226	99760_2	N	]11:45782983]N	76.28	LOW	SVTYPE=BND;POS=45782983;STRANDS=+-:6;CIPOS=-6,5;CIEND=-6,5;CIPOS95=0,0;CIEND95=0,0;MATEID=99760_1;EVENT=99760;SECONDARY;SU=6;PE=0;SR=6;ALG=PROD;AF=5.94e-05;NSAMP=1;MSQ=74.83;AN=16834;AC=1;NS=8438;AC_Hom=0;AC_Het=1;AC_Hemi=0;MAF=5.92557e-05;HWE=1;NFAM=1
11	45804364	99761	N	<DEL>	107.77	PASS	SVTYPE=DEL;POS=45804364;SVLEN=-2158;END=45806522;STRANDS=+-:7;IMPRECISE;CIPOS=-10,299;CIEND=-191,10;CIPOS95=-2,74;CIEND95=-85,2;SU=7;PE=7;SR=0;ALG=PROD;AF=5.94e-05;NSAMP=1;MSQ=107.77;AN=16834;AC=1;NS=8438;AC_Hom=0;AC_Het=1;AC_Hemi=0;MAF=5.92557e-05;HWE=1;NFAM=1
11	45811787	99762_1	N	N[11:45812129[	59.77	LOW	SVTYPE=BND;POS=45811787;STRANDS=+-:4;IMPRECISE;CIPOS=0,0;CIEND=-10,8;CIPOS95=0,1;CIEND95=-1,0;MATEID=99762_2;EVENT=99762;SU=4;PE=0;SR=4;ALG=PROD;AF=0.0001188;NSAMP=2;MSQ=29.84;AN=16834;AC=2;NS=8438;AC_Hom=0;AC_Het=2;AC_Hemi=0;MAF=0.000118511;HWE=1;NFAM=2
11	45812129	99762_2	N	]11:45811787]N	59.77	LOW	SVTYPE=BND;POS=45811787;STRANDS=+-:4;IMPRECISE;CIPOS=-10,8;CIEND=0,0;CIPOS95=-1,0;CIEND95=0,1;MATEID=99762_1;EVENT=99762;SECONDARY;SU=4;PE=0;SR=4;ALG=PROD;AF=0.0001188;NSAMP=2;MSQ=29.84;AN=16834;AC=2;NS=8438;AC_Hom=0;AC_Het=2;AC_Hemi=0;MAF=0.000118511;HWE=1;NFAM=2
11	45844265	99763	N	<DEL>	77839.1	PASS	SVTYPE=DEL;POS=45844265;SVLEN=-1137;END=45845402;STRANDS=+-:3232;CIPOS=0,0;CIEND=0,0;CIPOS95=0,0;CIEND95=0,0;SU=3232;PE=1908;SR=1324;ALG=PROD;AF=0.00998;NSAMP=166;MSQ=468.91;AN=16834;AC=168;NS=8438;AC_Hom=4;AC_Het=164;AC_Hemi=0;MAF=0.00995497;HWE=0.201859;NFAM=153
11	45865654	99764_1	N	N[11:45865909[	88.93	LOW	SVTYPE=BND;POS=45865654;STRANDS=+-:4;CIPOS=-9,8;CIEND=-9,8;CIPOS95=0,0;CIEND95=0,0;MATEID=99764_2;EVENT=99764;SU=4;PE=0;SR=4;ALG=PROD;AF=0.0001188;NSAMP=2;MSQ=37.52;AN=16834;AC=2;NS=8438;AC_Hom=0;AC_Het=2;AC_Hemi=0;MAF=0.000118511;HWE=1;NFAM=2
11	45865909	99764_2	N	]11:45865654]N	88.93	LOW	SVTYPE=BND;POS=45865654;STRANDS=+-:4;CIPOS=-9,8;CIEND=-9,8;CIPOS95=0,0;CIEND95=0,0;MATEID=99764_1;EVENT=99764;SECONDARY;SU=4;PE=0;SR=4;ALG=PROD;AF=0.0001188;NSAMP=2;MSQ=37.52;AN=16834;AC=2;NS=8438;AC_Hom=0;AC_Het=2;AC_Hemi=0;MAF=0.000118511;HWE=1;NFAM=2
11	45880882	15175_1	N	[15:24222207[N	497.03	LOW	SVTYPE=BND;POS=45880882;STRANDS=--:4;CIPOS=-9,8;CIEND=-9,8;CIPOS95=0,0;CIEND95=0,0;MATEID=15175_2;EVENT=15175;SU=4;PE=0;SR=4;ALG=PROD;AF=0.001069;NSAMP=18;MSQ=26.51;AN=16834;AC=18;NS=8438;AC_Hom=0;AC_Het=18;AC_Hemi=0;MAF=0.0010666;HWE=1;NFAM=18
11	45886133	99765_1	N	N[11:45886371[	26.55	LOW	SVTYPE=BND;POS=45886133;STRANDS=+-:4;CIPOS=-9,8;CIEND=-9,8;CIPOS95=0,0;CIEND95=0,0;MATEID=99765_2;EVENT=99765;SU=4;PE=0;SR=4;ALG=PROD;AF=5.94e-05;NSAMP=1;MSQ=20.82;AN=16834;AC=1;NS=8438;AC_Hom=0;AC_Het=1;AC_Hemi=0;MAF=5.92557e-05;HWE=1;NFAM=1
11	45886371	99765_2	N	]11:45886133]N	26.55	LOW	SVTYPE=BND;POS=45886133;STRANDS=+-:4;CIPOS=-9,8;CIEND=-9,8;CIPOS95=0,0;CIEND95=0,0;MATEID=99765_1;EVENT=99765;SECONDARY;SU=4;PE=0;SR=4;ALG=PROD;AF=5.94e-05;NSAMP=1;MSQ=20.82;AN=16834;AC=1;NS=8438;AC_Hom=0;AC_Het=1;AC_Hemi=0;MAF=5.92557e-05;HWE=1;NFAM=1
11	45896038	99766_1	N	N[11:45896101[	5237.86	PASS	SVTYPE=BND;POS=45896038;STRANDS=+-:186;CIPOS=-3,2;CIEND=-2,2;CIPOS95=0,0;CIEND95=0,0;MATEID=99766_2;EVENT=99766;SU=186;PE=0;SR=186;ALG=PROD;AF=0.001188;NSAMP=19;MSQ=275.52;AN=16834;AC=20;NS=8438;AC_Hom=2;AC_Het=18;AC_Hemi=0;MAF=0.00118511;HWE=0.0112083;NFAM=1
11	45896101	99766_2	N	]11:45896038]N	5237.86	PASS	SVTYPE=BND;POS=45896038;STRANDS=+-:186;CIPOS=-2,2;CIEND=-3,2;CIPOS95=0,0;CIEND95=0,0;MATEID=99766_1;EVENT=99766;SECONDARY;SU=186;PE=0;SR=186;ALG=PROD;AF=0.001188;NSAMP=19;MSQ=275.52;AN=16834;AC=20;NS=8438;AC_Hom=2;AC_Het=18;AC_Hemi=0;MAF=0.00118511;HWE=0.0112083;NFAM=1
11	45904153	38727_2	N	[3:105828861[N	2100.34	LOW	SVTYPE=BND;POS=45904153;STRANDS=--:7;IMPRECISE;CIPOS=-270,10;CIEND=-376,5;CIPOS95=-99,1;CIEND95=-140,1;MATEID=38727_1;EVENT=38727;SECONDARY;SU=7;PE=7;SR=0;ALG=PROD;AF=0.006297;NSAMP=106;MSQ=18.62;AN=16834;AC=106;NS=8438;AC_Hom=0;AC_Het=106;AC_Hemi=0;MAF=0.00628111;HWE=1;NFAM=104
11	45963724	15364_1	N	[16:4385915[N	125.29	LOW	SVTYPE=BND;POS=45963724;STRANDS=--:13;IMPRECISE;CIPOS=-276,10;CIEND=-172,10;CIPOS95=-61,0;CIEND95=-48,1;MATEID=15364_2;EVENT=15364;SU=13;PE=13;SR=0;ALG=PROD;AF=5.94e-05;NSAMP=1;MSQ=125.29;AN=16834;AC=1;NS=8438;AC_Hom=0;AC_Het=1;AC_Hemi=0;MAF=5.92557e-05;HWE=1;NFAM=1
11	45963740	15365_1	N	N]16:4388586]	191.29	LOW	SVTYPE=BND;POS=45963740;STRANDS=++:22;CIPOS=-8,10;CIEND=-7,10;CIPOS95=0,0;CIEND95=0,0;MATEID=15365_2;EVENT=15365;SU=22;PE=13;SR=9;ALG=PROD;AF=5.94e-05;NSAMP=1;MSQ=191.29;AN=16834;AC=1;NS=8438;AC_Hom=0;AC_Het=1;AC_Hemi=0;MAF=5.92557e-05;HWE=1;NFAM=1
11	45979911	833_2	N	N[1:182921291[	593.91	LOW	SVTYPE=BND;POS=45979911;STRANDS=-+:4;IMPRECISE;CIPOS=-10,305;CIEND=-524,10;CIPOS95=-2,101;CIEND95=-181,1;MATEID=833_1;EVENT=833;SECONDARY;SU=4;PE=4;SR=0;ALG=PROD;AF=0.002198;NSAMP=37;MSQ=12.7;AN=16834;AC=37;NS=8438;AC_Hom=0;AC_Het=37;AC_Hemi=0;MAF=0.00219246;HWE=1;NFAM=36
11	45996951	15255_1	N	N]15:54005659]	788.15	LOW	SVTYPE=BND;POS=45996951;STRANDS=++:41;IMPRECISE;CIPOS=-6,354;CIEND=-30,138;CIPOS95=-6,102;CIEND95=-6,6;MATEID=15255_2;EVENT=15255;SU=41;PE=41;SR=0;ALG=PROD;AF=0.001782;NSAMP=30;MSQ=24.95;AN=16834;AC=30;NS=8438;AC_Hom=0;AC_Het=30;AC_Hemi=0;MAF=0.00177767;HWE=1;NFAM=30
11	45996952	11495_2	N	N]10:81216802]	675.36	LOW	SVTYPE=BND;POS=45996952;STRANDS=++:83;CIPOS=-5,4;CIEND=-5,4;CIPOS95=0,0;CIEND95=0,0;MATEID=11495_1;EVENT=11495;SECONDARY;SU=83;PE=0;SR=83;ALG=PROD;AF=0.0009505;NSAMP=16;MSQ=42.19;AN=16834;AC=16;NS=8438;AC_Hom=0;AC_Het=16;AC_Hemi=0;MAF=0.000948092;HWE=1;NFAM=16
11	46008803	16100_1	N	[19:44772301[N	623.24	LOW	SVTYPE=BND;POS=46008803;STRANDS=--:49;CIPOS=-8,8;CIEND=-8,8;CIPOS95=0,0;CIEND95=0,0;MATEID=16100_2;EVENT=16100;SU=49;PE=0;SR=49;ALG=PROD;AF=0.0006534;NSAMP=11;MSQ=56.55;AN=16834;AC=11;NS=8438;AC_Hom=0;AC_Het=11;AC_Hemi=0;MAF=0.000651813;HWE=1;NFAM=11
11	46036248	99767	N	<DEL:ME:SINE|Alu|AluYa5>	4.6343e+06	PASS	SVTYPE=MEI;POS=46036248;SVLEN=-334;END=46036582;STRANDS=+-:104927;CIPOS=0,0;CIEND=0,0;CIPOS95=0,0;CIEND95=0,0;SU=104927;PE=33244;SR=71683;ALG=PROD;AF=0.5312;NSAMP=6286;MSQ=735.78;AN=16834;AC=8943;NS=8438;AC_Hom=5322;AC_Het=3638;AC_Hemi=0;MAF=0.469069;HWE=5.09758e-35;NFAM=5756
11	46036531	73292_2	N	]9:81095910]N	7546	LOW	SVTYPE=BND;POS=46036531;STRANDS=+-:81;CIPOS=-6,7;CIEND=-7,7;CIPOS95=0,0;CIEND95=0,0;MATEID=73292_1;EVENT=73292;SECONDARY;SU=81;PE=0;SR=81;ALG=PROD;AF=0.01634;NSAMP=273;MSQ=27.1;AN=16834;AC=275;NS=8438;AC_Hom=4;AC_Het=271;AC_Hemi=0;MAF=0.0162953;HWE=1;NFAM=228
11	46036568	27453_2	N	N[2:77952997[	10770.9	LOW	SVTYPE=BND;POS=46036568;STRANDS=-+:8;CIPOS=-8,10;CIEND=-10,10;CIPOS95=0,0;CIEND95=0,0;MATEID=27453_1;EVENT=27453;SECONDARY;SU=8;PE=2;SR=6;ALG=PROD;AF=0.01651;NSAMP=265;MSQ=40.42;AN=16834;AC=278;NS=8438;AC_Hom=26;AC_Het=252;AC_Hemi=0;MAF=0.0164731;HWE=3.97692e-07;NFAM=265
11	46036584	15382_1	N	N[16:8087054[	2638.79	LOW	SVTYPE=BND;POS=46036584;STRANDS=+-:23;CIPOS=-5,10;CIEND=-10,10;CIPOS95=0,0;CIEND95=0,0;MATEID=15382_2;EVENT=15382;SU=23;PE=15;SR=8;ALG=PROD;AF=0.001485;NSAMP=25;MSQ=100.36;AN=16834;AC=25;NS=8438;AC_Hom=0;AC_Het=26;AC_Hemi=0;MAF=0.00154065;HWE=1;NFAM=24
11	46036584	38728_2	N	N[3:189896429[	1967.99	LOW	SVTYPE=BND;POS=46036584;STRANDS=-+:4;IMPRECISE;CIPOS=-6,10;CIEND=-10,9;CIPOS95=-1,1;CIEND95=-1,1;MATEID=38728_1;EVENT=38728;SECONDARY;SU=4;PE=2;SR=2;ALG=PROD;AF=0.003267;NSAMP=55;MSQ=34.68;AN=16834;AC=55;NS=8438;AC_Hom=0;AC_Het=55;AC_Hemi=0;MAF=0.00325907;HWE=1;NFAM=55
11	46036585	834_2	N	N[1:247752621[	6206.09	LOW	SVTYPE=BND;POS=46036585;STRANDS=-+:109;CIPOS=-23,29;CIEND=-30,29;CIPOS95=0,0;CIEND95=0,0;MATEID=834_1;EVENT=834;SECONDARY;SU=109;PE=70;SR=39;ALG=PROD;AF=0.006653;NSAMP=112;MSQ=53.97;AN=16834;AC=112;NS=8438;AC_Hom=2;AC_Het=112;AC_Hemi=0;MAF=0.00675516;HWE=0.319041;NFAM=107
11	46042863	99768_1	N	N[11:46043174[	60.1	LOW	SVTYPE=BND;POS=46042863;STRANDS=+-:4;IMPRECISE;CIPOS=-9,9;CIEND=-9,8;CIPOS95=0,1;CIEND95=0,0;MATEID=99768_2;EVENT=99768;SU=4;PE=0;SR=4;ALG=PROD;AF=0.0001782;NSAMP=3;MSQ=17.77;AN=16834;AC=3;NS=8438;AC_Hom=0;AC_Het=3;AC_Hemi=0;MAF=0.000177767;HWE=1;NFAM=3
11	46043174	99768_2	N	]11:46042863]N	60.1	LOW	SVTYPE=BND;POS=46042863;STRANDS=+-:4;IMPRECISE;CIPOS=-9,8;CIEND=-9,9;CIPOS95=0,0;CIEND95=0,1;MATEID=99768_1;EVENT=99768;SECONDARY;SU=4;PE=0;SR=4;ALG=PROD;AF=0.0001782;NSAMP=3;MSQ=17.77;AN=16834;AC=3;NS=8438;AC_Hom=0;AC_Het=3;AC_Hemi=0;MAF=0.000177767;HWE=1;NFAM=3
11	46088644	99769_1	N	N[11:46088700[	287.82	PASS	SVTYPE=BND;POS=46088644;STRANDS=+-:12;CIPOS=-10,10;CIEND=-10,10;CIPOS95=0,0;CIEND95=0,0;MATEID=99769_2;EVENT=99769;SU=12;PE=0;SR=12;ALG=PROD;AF=5.94e-05;NSAMP=1;MSQ=287.74;AN=16834;AC=1;NS=8438;AC_Hom=0;AC_Het=1;AC_Hemi=0;MAF=5.92557e-05;HWE=1;NFAM=1
11	46088700	99769_2	N	]11:46088644]N	287.82	PASS	SVTYPE=BND;POS=46088644;STRANDS=+-:12;CIPOS=-10,10;CIEND=-10,10;CIPOS95=0,0;CIEND95=0,0;MATEID=99769_1;EVENT=99769;SECONDARY;SU=12;PE=0;SR=12;ALG=PROD;AF=5.94e-05;NSAMP=1;MSQ=287.74;AN=16834;AC=1;NS=8438;AC_Hom=0;AC_Het=1;AC_Hemi=0;MAF=5.92557e-05;HWE=1;NFAM=1
11	46161017	99770	N	<DEL>	798917	PASS	SVTYPE=DEL;POS=46161017;SVLEN=-1383;END=46162400;STRANDS=+-:32603;CIPOS=0,0;CIEND=0,0;CIPOS95=0,0;CIEND95=0,0;SU=32603;PE=18189;SR=14414;ALG=PROD;AF=0.09314;NSAMP=1470;MSQ=540.63;AN=16834;AC=1568;NS=8438;AC_Hom=198;AC_Het=1376;AC_Hemi=0;MAF=0.0932685;HWE=0.00155597;NFAM=1254
11	46174366	99771	N	<DEL>	800.29	PASS	SVTYPE=DEL;POS=46174366;SVLEN=-21022;END=46195388;STRANDS=+-:32;CIPOS=-7,10;CIEND=-3,1;CIPOS95=0,0;CIEND95=0,0;SU=32;PE=21;SR=11;ALG=PROD;AF=5.94e-05;NSAMP=1;MSQ=800.29;AN=16834;AC=1;NS=8438;AC_Hom=0;AC_Het=1;AC_Hemi=0;MAF=5.92557e-05;HWE=1;NFAM=1
11	46183573	69689_2	N	N[8:119481780[	5255.12	LOW	SVTYPE=BND;POS=46183573;STRANDS=-+:8;IMPRECISE;CIPOS=-30,481;CIEND=-266,30;CIPOS95=-30,132;CIEND95=-69,30;MATEID=69689_1;EVENT=69689;SECONDARY;SU=8;PE=8;SR=0;ALG=PROD;AF=0.008263;NSAMP=126;MSQ=26.34;AN=16338;AC=135;NS=8190;AC_Hom=18;AC_Het=117;AC_Hemi=0;MAF=0.00824176;HWE=2.96817e-09;NFAM=126
11	46191051	53247_2	N	N]5:29837314]	602.66	LOW	SVTYPE=BND;POS=46191051;STRANDS=++:18;IMPRECISE;CIPOS=-50,195;CIEND=-30,361;CIPOS95=-25,25;CIEND95=-30,100;MATEID=53247_1;EVENT=53247;SECONDARY;SU=18;PE=18;SR=0;ALG=PROD;AF=0.001366;NSAMP=23;MSQ=24.67;AN=16834;AC=23;NS=8438;AC_Hom=0;AC_Het=23;AC_Hemi=0;MAF=0.00136288;HWE=1;NFAM=23
11	46191084	64474_2	N	N[7:53907851[	265.48	LOW	SVTYPE=BND;POS=46191084;STRANDS=-+:5;IMPRECISE;CIPOS=-30,395;CIEND=-533,30;CIPOS95=-30,100;CIEND95=-160,30;MATEID=64474_1;EVENT=64474;SECONDARY;SU=5;PE=5;SR=0;ALG=PROD;AF=0.0008911;NSAMP=15;MSQ=15.6;AN=16834;AC=15;NS=8438;AC_Hom=0;AC_Het=15;AC_Hemi=0;MAF=0.000888836;HWE=1;NFAM=15
11	46191149	53430_2	N	[5:29837129[N	598.01	LOW	SVTYPE=BND;POS=46191149;STRANDS=--:40;IMPRECISE;CIPOS=-227,50;CIEND=-315,50;CIPOS95=-25,25;CIEND95=-72,50;MATEID=53430_1;EVENT=53430;SECONDARY;SU=40;PE=40;SR=0;ALG=PROD;AF=0.001307;NSAMP=22;MSQ=25.92;AN=16834;AC=22;NS=8438;AC_Hom=0;AC_Het=22;AC_Hemi=0;MAF=0.00130363;HWE=1;NFAM=22
11	46191209	27454_2	N	]2:103748399]N	54.66	LOW	SVTYPE=BND;POS=46191209;STRANDS=+-:10;IMPRECISE;CIPOS=-198,30;CIEND=-29,464;CIPOS95=-52,30;CIEND95=-29,114;MATEID=27454_1;EVENT=27454;SECONDARY;SU=10;PE=10;SR=0;ALG=PROD;AF=0.0001782;NSAMP=3;MSQ=18.15;AN=16834;AC=3;NS=8438;AC_Hom=0;AC_Het=3;AC_Hemi=0;MAF=0.000177767;HWE=1;NFAM=3
11	46191218	64475_2	N	]7:53907955]N	24.43	LOW	SVTYPE=BND;POS=46191218;STRANDS=+-:6;IMPRECISE;CIPOS=-192,30;CIEND=-30,383;CIPOS95=-80,30;CIEND95=-30,142;MATEID=64475_1;EVENT=64475;SECONDARY;SU=6;PE=6;SR=0;ALG=PROD;AF=5.94e-05;NSAMP=1;MSQ=23.68;AN=16834;AC=1;NS=8438;AC_Hom=0;AC_Het=1;AC_Hemi=0;MAF=5.92557e-05;HWE=1;NFAM=1
11	46191249	16487_1	N	N[X:5708199[	2968.78	LOW	SVTYPE=BND;POS=46191249;STRANDS=+-:174;IMPRECISE;CIPOS=-9,340;CIEND=-111,50;CIPOS95=-9,45;CIEND95=-4,4;MATEID=16487_2;EVENT=16487;SU=174;PE=174;SR=0;ALG=PROD;AF=0.004752;NSAMP=80;MSQ=35.59;AN=16834;AC=80;NS=8438;AC_Hom=0;AC_Het=82;AC_Hemi=0;MAF=0.00485897;HWE=1;NFAM=79
11	46191251	15389_1	N	N]16:9378591]	18	LOW	SVTYPE=BND;POS=46191251;STRANDS=++:5;IMPRECISE;CIPOS=-10,418;CIEND=-10,325;CIPOS95=-1,141;CIEND95=-1,105;MATEID=15389_2;EVENT=15389;SU=5;PE=5;SR=0;ALG=PROD;AF=5.94e-05;NSAMP=1;MSQ=17.85;AN=16834;AC=1;NS=8438;AC_Hom=0;AC_Het=1;AC_Hemi=0;MAF=5.92557e-05;HWE=1;NFAM=1
11	46204336	257869_1	N	]11:46209936]N	193.36	LOW	SVTYPE=BND;POS=46204336;STRANDS=-+:23;CIPOS=-24,22;CIEND=-25,23;CIPOS95=0,0;CIEND95=0,0;MATEID=257869_2;EVENT=257869;SU=23;PE=7;SR=16;ALG=PROD;AF=0.0001188;NSAMP=2;MSQ=96.5;AN=16834;AC=2;NS=8438;AC_Hom=0;AC_Het=2;AC_Hemi=0;MAF=0.000118511;HWE=1;NFAM=2
11	46204461	99772	N	<DEL>	314.22	PASS	SVTYPE=DEL;POS=46204461;SVLEN=-11561;END=46216022;STRANDS=+-:23;CIPOS=-23,23;CIEND=-21,29;CIPOS95=0,0;CIEND95=0,0;SU=23;PE=14;SR=9;ALG=PROD;AF=0.0001188;NSAMP=2;MSQ=157.11;AN=16834;AC=2;NS=8438;AC_Hom=0;AC_Het=2;AC_Hemi=0;MAF=0.000118511;HWE=1;NFAM=2
11	46208232	15618_1	N	N]17:25540383]	495.34	LOW	SVTYPE=BND;POS=46208232;STRANDS=++:9;IMPRECISE;CIPOS=-30,333;CIEND=-24,409;CIPOS95=-30,79;CIEND95=-24,153;MATEID=15618_2;EVENT=15618;SU=9;PE=9;SR=0;ALG=PROD;AF=0.001604;NSAMP=27;MSQ=16.11;AN=16834;AC=27;NS=8438;AC_Hom=0;AC_Het=27;AC_Hemi=0;MAF=0.00159991;HWE=1;NFAM=26
11	46208251	15614_1	N	[17:25538281[N	62.66	LOW	SVTYPE=BND;POS=46208251;STRANDS=--:11;CIPOS=-50,50;CIEND=-44,50;CIPOS95=0,0;CIEND95=0,0;MATEID=15614_2;EVENT=15614;SU=11;PE=6;SR=5;ALG=PROD;AF=5.94e-05;NSAMP=1;MSQ=62.49;AN=16834;AC=1;NS=8438;AC_Hom=0;AC_Het=1;AC_Hemi=0;MAF=5.92557e-05;HWE=1;NFAM=1
11	46209936	257869_2	N	N[11:46204336[	193.36	LOW	SVTYPE=BND;POS=46204336;STRANDS=-+:23;CIPOS=-25,23;CIEND=-24,22;CIPOS95=0,0;CIEND95=0,0;MATEID=257869_1;EVENT=257869;SECONDARY;SU=23;PE=7;SR=16;ALG=PROD;AF=0.0001188;NSAMP=2;MSQ=96.5;AN=16834;AC=2;NS=8438;AC_Hom=0;AC_Het=2;AC_Hemi=0;MAF=0.000118511;HWE=1;NFAM=2
11	46230095	99773_1	N	N[11:46230375[	18.13	LOW	SVTYPE=BND;POS=46230095;STRANDS=+-:4;CIPOS=-9,8;CIEND=-9,8;CIPOS95=0,0;CIEND95=0,0;MATEID=99773_2;EVENT=99773;SU=4;PE=0;SR=4;ALG=PROD;AF=5.94e-05;NSAMP=1;MSQ=14.85;AN=16834;AC=1;NS=8438;AC_Hom=0;AC_Het=1;AC_Hemi=0;MAF=5.92557e-05;HWE=1;NFAM=1
11	46230375	99773_2	N	]11:46230095]N	18.13	LOW	SVTYPE=BND;POS=46230095;STRANDS=+-:4;CIPOS=-9,8;CIEND=-9,8;CIPOS95=0,0;CIEND95=0,0;MATEID=99773_1;EVENT=99773;SECONDARY;SU=4;PE=0;SR=4;ALG=PROD;AF=5.94e-05;NSAMP=1;MSQ=14.85;AN=16834;AC=1;NS=8438;AC_Hom=0;AC_Het=1;AC_Hemi=0;MAF=5.92557e-05;HWE=1;NFAM=1
11	46267681	99774_1	N	N[11:46267912[	559.93	PASS	SVTYPE=BND;POS=46267681;STRANDS=+-:8;CIPOS=-10,10;CIEND=-10,10;CIPOS95=0,0;CIEND95=0,0;MATEID=99774_2;EVENT=99774;SU=8;PE=1;SR=7;ALG=PROD;AF=0.0001188;NSAMP=2;MSQ=278.65;AN=16834;AC=2;NS=8438;AC_Hom=0;AC_Het=2;AC_Hemi=0;MAF=0.000118511;HWE=1;NFAM=2
11	46267912	99774_2	N	]11:46267681]N	559.93	PASS	SVTYPE=BND;POS=46267681;STRANDS=+-:8;CIPOS=-10,10;CIEND=-10,10;CIPOS95=0,0;CIEND95=0,0;MATEID=99774_1;EVENT=99774;SECONDARY;SU=8;PE=1;SR=7;ALG=PROD;AF=0.0001188;NSAMP=2;MSQ=278.65;AN=16834;AC=2;NS=8438;AC_Hom=0;AC_Het=2;AC_Hemi=0;MAF=0.000118511;HWE=1;NFAM=2
11	46280865	99775	N	<DEL>	614.71	PASS	SVTYPE=DEL;POS=46280865;SVLEN=-348;END=46281213;STRANDS=+-:25;CIPOS=-5,4;CIEND=-7,2;CIPOS95=0,0;CIEND95=0,0;SU=25;PE=19;SR=6;ALG=PROD;AF=5.94e-05;NSAMP=1;MSQ=614.43;AN=16834;AC=1;NS=8438;AC_Hom=0;AC_Het=1;AC_Hemi=0;MAF=5.92557e-05;HWE=1;NFAM=1
11	46327033	99776_1	N	N[11:93326828[	9.36	LOW	SVTYPE=BND;POS=46327033;STRANDS=+-:4;IMPRECISE;CIPOS=-10,458;CIEND=-337,10;CIPOS95=-1,148;CIEND95=-182,1;MATEID=99776_2;EVENT=99776;SU=4;PE=4;SR=0;ALG=PROD;AF=5.94e-05;NSAMP=1;MSQ=9.36;AN=16834;AC=1;NS=8438;AC_Hom=0;AC_Het=1;AC_Hemi=0;MAF=5.92557e-05;HWE=1;NFAM=1
11	46327113	46374_2	N	N]4:30896227]	307.61	LOW	SVTYPE=BND;POS=46327113;STRANDS=++:6;IMPRECISE;CIPOS=-10,297;CIEND=-10,453;CIPOS95=-1,91;CIEND95=-1,150;MATEID=46374_1;EVENT=46374;SECONDARY;SU=6;PE=6;SR=0;ALG=PROD;AF=0.001069;NSAMP=18;MSQ=13.17;AN=16834;AC=18;NS=8438;AC_Hom=0;AC_Het=19;AC_Hemi=0;MAF=0.00112586;HWE=1;NFAM=18
11	46327128	11612_2	N	[10:83295164[N	1961.59	LOW	SVTYPE=BND;POS=46327128;STRANDS=--:4;CIPOS=-9,8;CIEND=-9,8;CIPOS95=0,0;CIEND95=0,0;MATEID=11612_1;EVENT=11612;SECONDARY;SU=4;PE=0;SR=4;ALG=PROD;AF=0.005168;NSAMP=87;MSQ=20.65;AN=16834;AC=87;NS=8438;AC_Hom=0;AC_Het=89;AC_Hemi=0;MAF=0.00527376;HWE=1;NFAM=87
11	46327216	15962_1	N	]19:9103178]N	58.24	LOW	SVTYPE=BND;POS=46327216;STRANDS=-+:8;IMPRECISE;CIPOS=-520,46;CIEND=-50,329;CIPOS95=-140,46;CIEND95=-50,56;MATEID=15962_2;EVENT=15962;SU=8;PE=8;SR=0;ALG=PROD;AF=0.0001782;NSAMP=3;MSQ=19.33;AN=16834;AC=3;NS=8438;AC_Hom=0;AC_Het=3;AC_Hemi=0;MAF=0.000177767;HWE=1;NFAM=3
11	46327297	15487_1	N	N]16:69209187]	6.74	LOW	SVTYPE=BND;POS=46327297;STRANDS=++:6;IMPRECISE;CIPOS=-7,398;CIEND=-10,312;CIPOS95=0,163;CIEND95=-2,88;MATEID=15487_2;EVENT=15487;SU=6;PE=6;SR=0;ALG=PROD;AF=5.94e-05;NSAMP=1;MSQ=6.73;AN=16834;AC=1;NS=8438;AC_Hom=0;AC_Het=1;AC_Hemi=0;MAF=5.92557e-05;HWE=1;NFAM=1
11	46327307	15963_1	N	N[19:9103255[	144.97	LOW	SVTYPE=BND;POS=46327307;STRANDS=+-:26;CIPOS=-26,30;CIEND=-30,30;CIPOS95=0,0;CIEND95=0,0;MATEID=15963_2;EVENT=15963;SU=26;PE=16;SR=10;ALG=PROD;AF=0.000297;NSAMP=5;MSQ=28.8;AN=16834;AC=5;NS=8438;AC_Hom=0;AC_Het=5;AC_Hemi=0;MAF=0.000296279;HWE=1;NFAM=5
11	46327321	15488_1	N	[16:69512342[N	372.47	LOW	SVTYPE=BND;POS=46327321;STRANDS=--:4;IMPRECISE;CIPOS=-233,10;CIEND=-511,8;CIPOS95=-105,2;CIEND95=-175,1;MATEID=15488_2;EVENT=15488;SU=4;PE=4;SR=0;ALG=PROD;AF=0.001069;NSAMP=18;MSQ=19.41;AN=16834;AC=18;NS=8438;AC_Hom=0;AC_Het=18;AC_Hemi=0;MAF=0.0010666;HWE=1;NFAM=18
11	46328763	257870	N	<DUP>	140.35	PASS	SVTYPE=DUP;POS=46328763;SVLEN=152;END=46328915;STRANDS=-+:11;CIPOS=-25,24;CIEND=-25,24;CIPOS95=0,0;CIEND95=0,0;SU=11;PE=0;SR=11;ALG=PROD;AF=0.0001782;NSAMP=3;MSQ=45.28;AN=16834;AC=3;NS=8438;AC_Hom=0;AC_Het=3;AC_Hemi=0;MAF=0.000177767;HWE=1;NFAM=3
11	46329469	99777_1	N	N[11:46329718[	205.07	LOW	SVTYPE=BND;POS=46329469;STRANDS=+-:5;IMPRECISE;CIPOS=-8,7;CIEND=-7,5;CIPOS95=0,1;CIEND95=-1,0;MATEID=99777_2;EVENT=99777;SU=5;PE=0;SR=5;ALG=PROD;AF=0.0008911;NSAMP=15;MSQ=10.05;AN=16834;AC=15;NS=8438;AC_Hom=0;AC_Het=16;AC_Hemi=0;MAF=0.000948092;HWE=1;NFAM=15
11	46329718	99777_2	N	]11:46329469]N	205.07	LOW	SVTYPE=BND;POS=46329469;STRANDS=+-:5;IMPRECISE;CIPOS=-7,5;CIEND=-8,7;CIPOS95=-1,0;CIEND95=0,1;MATEID=99777_1;EVENT=99777;SECONDARY;SU=5;PE=0;SR=5;ALG=PROD;AF=0.0008911;NSAMP=15;MSQ=10.05;AN=16834;AC=15;NS=8438;AC_Hom=0;AC_Het=16;AC_Hemi=0;MAF=0.000948092;HWE=1;NFAM=15
11	46343216	99778_1	N	N[11:46343513[	22.8	LOW	SVTYPE=BND;POS=46343216;STRANDS=+-:4;CIPOS=-9,8;CIEND=-9,8;CIPOS95=0,0;CIEND95=0,0;MATEID=99778_2;EVENT=99778;SU=4;PE=0;SR=4;ALG=PROD;AF=0.0001188;NSAMP=2;MSQ=11.27;AN=16834;AC=2;NS=8438;AC_Hom=0;AC_Het=2;AC_Hemi=0;MAF=0.000118511;HWE=1;NFAM=2
11	46343513	99778_2	N	]11:46343216]N	22.8	LOW	SVTYPE=BND;POS=46343216;STRANDS=+-:4;CIPOS=-9,8;CIEND=-9,8;CIPOS95=0,0;CIEND95=0,0;MATEID=99778_1;EVENT=99778;SECONDARY;SU=4;PE=0;SR=4;ALG=PROD;AF=0.0001188;NSAMP=2;MSQ=11.27;AN=16834;AC=2;NS=8438;AC_Hom=0;AC_Het=2;AC_Hemi=0;MAF=0.000118511;HWE=1;NFAM=2
11	46347990	27455_2	N	N[2:135592473[	7234.64	LOW	SVTYPE=BND;POS=46347990;STRANDS=-+:9;IMPRECISE;CIPOS=-24,30;CIEND=-30,29;CIPOS95=-1,1;CIEND95=-1,1;MATEID=27455_1;EVENT=27455;SECONDARY;SU=9;PE=6;SR=3;ALG=PROD;AF=0.01212;NSAMP=204;MSQ=34.69;AN=16834;AC=204;NS=8438;AC_Hom=0;AC_Het=204;AC_Hemi=0;MAF=0.0120882;HWE=0.636899;NFAM=203
11	46347990	69690_2	N	N[8:25860343[	2487.53	LOW	SVTYPE=BND;POS=46347990;STRANDS=-+:6;CIPOS=-6,5;CIEND=-6,5;CIPOS95=0,0;CIEND95=0,0;MATEID=69690_1;EVENT=69690;SECONDARY;SU=6;PE=0;SR=6;ALG=PROD;AF=0.003208;NSAMP=54;MSQ=45.57;AN=16834;AC=54;NS=8438;AC_Hom=0;AC_Het=54;AC_Hemi=0;MAF=0.00319981;HWE=1;NFAM=53
11	46369150	64476_2	N	[7:111090370[N	4.64	LOW	SVTYPE=BND;POS=46369150;STRANDS=--:4;IMPRECISE;CIPOS=-360,10;CIEND=-406,10;CIPOS95=-172,1;CIEND95=-184,1;MATEID=64476_1;EVENT=64476;SECONDARY;SU=4;PE=4;SR=0;ALG=PROD;AF=5.94e-05;NSAMP=1;MSQ=4.56;AN=16834;AC=1;NS=8438;AC_Hom=0;AC_Het=1;AC_Hemi=0;MAF=5.92557e-05;HWE=1;NFAM=1
11	46369329	14830_1	N	N[13:44542631[	45.11	LOW	SVTYPE=BND;POS=46369329;STRANDS=+-:6;IMPRECISE;CIPOS=-10,392;CIEND=-128,10;CIPOS95=-1,114;CIEND95=-50,3;MATEID=14830_2;EVENT=14830;SU=6;PE=6;SR=0;ALG=PROD;AF=0.0001188;NSAMP=2;MSQ=19.82;AN=16832;AC=2;NS=8437;AC_Hom=0;AC_Het=2;AC_Hemi=0;MAF=0.000118526;HWE=1;NFAM=2
11	46376955	99779	N	<DEL>	9.25	PASS	SVTYPE=DEL;POS=46376955;SVLEN=-617;END=46377572;STRANDS=+-:5;IMPRECISE;CIPOS=-10,346;CIEND=-205,10;CIPOS95=-1,116;CIEND95=-91,2;SU=5;PE=5;SR=0;ALG=PROD;AF=5.94e-05;NSAMP=1;MSQ=9.25;AN=16834;AC=1;NS=8438;AC_Hom=0;AC_Het=1;AC_Hemi=0;MAF=5.92557e-05;HWE=1;NFAM=1
11	46380862	99780	N	<DEL>	125.74	PASS	SVTYPE=DEL;POS=46380862;SVLEN=-1295;END=46382157;STRANDS=+-:8;IMPRECISE;CIPOS=-8,314;CIEND=-139,10;CIPOS95=0,95;CIEND95=-61,2;SU=8;PE=8;SR=0;ALG=PROD;AF=5.94e-05;NSAMP=1;MSQ=125.74;AN=16834;AC=1;NS=8438;AC_Hom=0;AC_Het=1;AC_Hemi=0;MAF=5.92557e-05;HWE=1;NFAM=1
11	46387592	99782	N	<DEL>	188.81	PASS	SVTYPE=DEL;POS=46387592;SVLEN=-90;END=46387682;STRANDS=+-:7;CIPOS=-5,4;CIEND=-5,4;CIPOS95=0,0;CIEND95=0,0;SU=7;PE=0;SR=7;ALG=PROD;AF=5.94e-05;NSAMP=1;MSQ=188.8;AN=16834;AC=1;NS=8438;AC_Hom=0;AC_Het=1;AC_Hemi=0;MAF=5.92557e-05;HWE=1;NFAM=1
11	46392950	99783	N	<DEL>	224.98	PASS	SVTYPE=DEL;POS=46392950;SVLEN=-64;END=46393014;STRANDS=+-:8;CIPOS=-10,10;CIEND=-10,10;CIPOS95=0,0;CIEND95=0,0;SU=8;PE=0;SR=8;ALG=PROD;AF=5.94e-05;NSAMP=1;MSQ=224.81;AN=16834;AC=1;NS=8438;AC_Hom=0;AC_Het=1;AC_Hemi=0;MAF=5.92557e-05;HWE=1;NFAM=1
11	46408533	99784_1	N	N[11:46408689[	57138	PASS	SVTYPE=BND;POS=46408533;STRANDS=+-:2060;CIPOS=0,0;CIEND=0,0;CIPOS95=0,0;CIEND95=0,0;MATEID=99784_2;EVENT=99784;SU=2060;PE=36;SR=2024;ALG=PROD;AF=0.0136;NSAMP=228;MSQ=250.6;AN=16834;AC=229;NS=8438;AC_Hom=2;AC_Het=227;AC_Hemi=0;MAF=0.0135696;HWE=1;NFAM=197
11	46408689	99784_2	N	]11:46408533]N	57138	PASS	SVTYPE=BND;POS=46408533;STRANDS=+-:2060;CIPOS=0,0;CIEND=0,0;CIPOS95=0,0;CIEND95=0,0;MATEID=99784_1;EVENT=99784;SECONDARY;SU=2060;PE=36;SR=2024;ALG=PROD;AF=0.0136;NSAMP=228;MSQ=250.6;AN=16834;AC=229;NS=8438;AC_Hom=2;AC_Het=227;AC_Hemi=0;MAF=0.0135696;HWE=1;NFAM=197
11	46412911	99785_1	N	N[11:46413135[	53.67	LOW	SVTYPE=BND;POS=46412911;STRANDS=+-:4;CIPOS=-9,8;CIEND=-9,8;CIPOS95=0,0;CIEND95=0,0;MATEID=99785_2;EVENT=99785;SU=4;PE=0;SR=4;ALG=PROD;AF=0.0004158;NSAMP=7;MSQ=5.89;AN=16834;AC=7;NS=8438;AC_Hom=0;AC_Het=7;AC_Hemi=0;MAF=0.00041479;HWE=1;NFAM=7
11	46413135	99785_2	N	]11:46412911]N	53.67	LOW	SVTYPE=BND;POS=46412911;STRANDS=+-:4;CIPOS=-9,8;CIEND=-9,8;CIPOS95=0,0;CIEND95=0,0;MATEID=99785_1;EVENT=99785;SECONDARY;SU=4;PE=0;SR=4;ALG=PROD;AF=0.0004158;NSAMP=7;MSQ=5.89;AN=16834;AC=7;NS=8438;AC_Hom=0;AC_Het=7;AC_Hemi=0;MAF=0.00041479;HWE=1;NFAM=7
11	46502691	99786_1	N	N[11:46502807[	147.11	LOW	SVTYPE=BND;POS=46502691;STRANDS=+-:6;CIPOS=-6,5;CIEND=-6,5;CIPOS95=0,0;CIEND95=0,0;MATEID=99786_2;EVENT=99786;SU=6;PE=0;SR=6;ALG=PROD;AF=5.94e-05;NSAMP=1;MSQ=146.84;AN=16834;AC=1;NS=8438;AC_Hom=0;AC_Het=1;AC_Hemi=0;MAF=5.92557e-05;HWE=1;NFAM=1
11	46502807	99786_2	N	]11:46502691]N	147.11	LOW	SVTYPE=BND;POS=46502691;STRANDS=+-:6;CIPOS=-6,5;CIEND=-6,5;CIPOS95=0,0;CIEND95=0,0;MATEID=99786_1;EVENT=99786;SECONDARY;SU=6;PE=0;SR=6;ALG=PROD;AF=5.94e-05;NSAMP=1;MSQ=146.84;AN=16834;AC=1;NS=8438;AC_Hom=0;AC_Het=1;AC_Hemi=0;MAF=5.92557e-05;HWE=1;NFAM=1
11	46571206	257871	N	<DUP>	721.82	PASS	SVTYPE=DUP;POS=46571206;SVLEN=28674;END=46599880;STRANDS=-+:68;CIPOS=-10,10;CIEND=-8,10;CIPOS95=0,0;CIEND95=0,0;SU=68;PE=43;SR=25;ALG=PROD;AF=0.0003564;NSAMP=4;MSQ=179.88;AN=16834;AC=6;NS=8438;AC_Hom=4;AC_Het=2;AC_Hemi=0;MAF=0.000355534;HWE=1.58037e-07;NFAM=4
11	46571468	99787	N	<DEL>	487.99	PASS	SVTYPE=DEL;POS=46571468;SVLEN=-3092;END=46574560;STRANDS=+-:27;IMPRECISE;CIPOS=-21,325;CIEND=-233,29;CIPOS95=-21,86;CIEND95=-39,29;SU=27;PE=26;SR=1;ALG=PROD;AF=0.0001188;NSAMP=2;MSQ=244;AN=16834;AC=2;NS=8438;AC_Hom=0;AC_Het=2;AC_Hemi=0;MAF=0.000118511;HWE=1;NFAM=1
11	46576851	15868_1	N	[18:54995075[N	32.88	LOW	SVTYPE=BND;POS=46576851;STRANDS=--:4;IMPRECISE;CIPOS=-316,50;CIEND=-358,50;CIPOS95=-135,50;CIEND95=-168,50;MATEID=15868_2;EVENT=15868;SU=4;PE=4;SR=0;ALG=PROD;AF=5.94e-05;NSAMP=1;MSQ=32.88;AN=16834;AC=1;NS=8438;AC_Hom=0;AC_Het=1;AC_Hemi=0;MAF=5.92557e-05;HWE=1;NFAM=1
11	46580550	99788	N	<DEL>	419.62	PASS	SVTYPE=DEL;POS=46580550;SVLEN=-11755;END=46592305;STRANDS=+-:18;CIPOS=-4,4;CIEND=-5,2;CIPOS95=0,0;CIEND95=0,0;SU=18;PE=11;SR=7;ALG=PROD;AF=5.94e-05;NSAMP=1;MSQ=419.62;AN=16834;AC=1;NS=8438;AC_Hom=0;AC_Het=1;AC_Hemi=0;MAF=5.92557e-05;HWE=1;NFAM=1
11	46585232	99789_1	N	N[11:46585470[	2485.51	LOW	SVTYPE=BND;POS=46585232;STRANDS=+-:10;IMPRECISE;CIPOS=-30,256;CIEND=-152,30;CIPOS95=-30,38;CIEND95=-32,30;MATEID=99789_2;EVENT=99789;SU=10;PE=10;SR=0;ALG=PROD;AF=0.002139;NSAMP=36;MSQ=67.69;AN=16834;AC=36;NS=8438;AC_Hom=0;AC_Het=36;AC_Hemi=0;MAF=0.00213321;HWE=1;NFAM=35
11	46585470	99789_2	N	]11:46585232]N	2485.51	LOW	SVTYPE=BND;POS=46585232;STRANDS=+-:10;IMPRECISE;CIPOS=-152,30;CIEND=-30,256;CIPOS95=-32,30;CIEND95=-30,38;MATEID=99789_1;EVENT=99789;SECONDARY;SU=10;PE=10;SR=0;ALG=PROD;AF=0.002139;NSAMP=36;MSQ=67.69;AN=16834;AC=36;NS=8438;AC_Hom=0;AC_Het=36;AC_Hemi=0;MAF=0.00213321;HWE=1;NFAM=35
11	46593751	99790	N	<DEL>	464.52	PASS	SVTYPE=DEL;POS=46593751;SVLEN=-762;END=46594513;STRANDS=+-:21;CIPOS=-4,3;CIEND=-4,1;CIPOS95=0,0;CIEND95=0,0;SU=21;PE=12;SR=9;ALG=PROD;AF=5.94e-05;NSAMP=1;MSQ=464.52;AN=16834;AC=1;NS=8438;AC_Hom=0;AC_Het=1;AC_Hemi=0;MAF=5.92557e-05;HWE=1;NFAM=1
11	46599234	99791	N	<DEL>	128.74	PASS	SVTYPE=DEL;POS=46599234;SVLEN=-3003;END=46602237;STRANDS=+-:9;CIPOS=-10,10;CIEND=-5,5;CIPOS95=0,0;CIEND95=0,0;SU=9;PE=3;SR=6;ALG=PROD;AF=5.94e-05;NSAMP=1;MSQ=128.74;AN=16834;AC=1;NS=8438;AC_Hom=0;AC_Het=1;AC_Hemi=0;MAF=5.92557e-05;HWE=1;NFAM=1
11	46607267	38729_2	N	N[3:179020969[	4281.31	LOW	SVTYPE=BND;POS=46607267;STRANDS=-+:4;IMPRECISE;CIPOS=-10,524;CIEND=-263,10;CIPOS95=0,173;CIEND95=-129,2;MATEID=38729_1;EVENT=38729;SECONDARY;SU=4;PE=4;SR=0;ALG=PROD;AF=0.01224;NSAMP=203;MSQ=19.89;AN=16830;AC=206;NS=8436;AC_Hom=6;AC_Het=200;AC_Hemi=0;MAF=0.0122096;HWE=0.129796;NFAM=192
11	46616512	99792	N	<DEL:ME:SINE|Alu|AluJb>	54.56	PASS	SVTYPE=MEI;POS=46616512;SVLEN=-297;END=46616809;STRANDS=+-:4;CIPOS=-9,8;CIEND=-9,8;CIPOS95=0,0;CIEND95=0,0;SU=4;PE=0;SR=4;ALG=PROD;AF=0.0002376;NSAMP=4;MSQ=11.1;AN=16834;AC=4;NS=8438;AC_Hom=0;AC_Het=4;AC_Hemi=0;MAF=0.000237023;HWE=1;NFAM=4
11	46620171	99794	N	<DEL>	365.7	PASS	SVTYPE=DEL;POS=46620171;SVLEN=-3809;END=46623980;STRANDS=+-:15;IMPRECISE;CIPOS=-10,389;CIEND=-319,10;CIPOS95=-2,55;CIEND95=-89,0;SU=15;PE=15;SR=0;ALG=PROD;AF=5.94e-05;NSAMP=1;MSQ=365.7;AN=16834;AC=1;NS=8438;AC_Hom=0;AC_Het=1;AC_Hemi=0;MAF=5.92557e-05;HWE=1;NFAM=1
11	46620613	99793	N	<DEL:ME:SINE|Alu|AluSc5>	54.12	PASS	SVTYPE=MEI;POS=46620613;SVLEN=-295;END=46620908;STRANDS=+-:8;CIPOS=-24,22;CIEND=-29,28;CIPOS95=0,0;CIEND95=0,0;SU=8;PE=0;SR=8;ALG=PROD;AF=0.0001782;NSAMP=3;MSQ=15;AN=16834;AC=3;NS=8438;AC_Hom=0;AC_Het=3;AC_Hemi=0;MAF=0.000177767;HWE=1;NFAM=3
11	46627308	99795	N	<DEL>	497.58	PASS	SVTYPE=DEL;POS=46627308;SVLEN=-3229;END=46630537;STRANDS=+-:24;IMPRECISE;CIPOS=-30,324;CIEND=-90,30;CIPOS95=-25,25;CIEND95=-19,19;SU=24;PE=24;SR=0;ALG=PROD;AF=0.0001188;NSAMP=2;MSQ=248.66;AN=16834;AC=2;NS=8438;AC_Hom=0;AC_Het=2;AC_Hemi=0;MAF=0.000118511;HWE=1;NFAM=2
11	46628639	257872	N	<DUP>	58.32	PASS	SVTYPE=DUP;POS=46628639;SVLEN=3424;END=46632063;STRANDS=-+:7;IMPRECISE;CIPOS=-153,10;CIEND=-10,386;CIPOS95=-63,2;CIEND95=-2,122;SU=7;PE=7;SR=0;ALG=PROD;AF=5.94e-05;NSAMP=1;MSQ=56.89;AN=16834;AC=1;NS=8438;AC_Hom=0;AC_Het=1;AC_Hemi=0;MAF=5.92557e-05;HWE=1;NFAM=1
11	46631139	16699_1	N	[X:102423468[N	55851.9	LOW	SVTYPE=BND;POS=46631139;STRANDS=--:4;CIPOS=-9,8;CIEND=-9,8;CIPOS95=0,0;CIEND95=0,0;MATEID=16699_2;EVENT=16699;SU=4;PE=0;SR=4;ALG=PROD;AF=0.0894;NSAMP=1505;MSQ=36.63;AN=16834;AC=1505;NS=8438;AC_Hom=0;AC_Het=1507;AC_Hemi=0;MAF=0.0892984;HWE=1.09267e-32;NFAM=1476
11	46631305	99796	N	<DEL>	497.52	PASS	SVTYPE=DEL;POS=46631305;SVLEN=-644;END=46631949;STRANDS=+-:19;CIPOS=-4,4;CIEND=-10,10;CIPOS95=0,0;CIEND95=0,0;SU=19;PE=13;SR=6;ALG=PROD;AF=5.94e-05;NSAMP=1;MSQ=497.52;AN=16834;AC=1;NS=8438;AC_Hom=0;AC_Het=1;AC_Hemi=0;MAF=5.92557e-05;HWE=1;NFAM=1
11	46640914	99797	N	<DEL>	276.73	PASS	SVTYPE=DEL;POS=46640914;SVLEN=-67;END=46640981;STRANDS=+-:11;CIPOS=-3,2;CIEND=-3,2;CIPOS95=0,0;CIEND95=0,0;SU=11;PE=0;SR=11;ALG=PROD;AF=5.94e-05;NSAMP=1;MSQ=275.78;AN=16834;AC=1;NS=8438;AC_Hom=0;AC_Het=1;AC_Hemi=0;MAF=5.92557e-05;HWE=1;NFAM=1
11	46645121	99798_1	N	N[11:46649124[	3791.87	LOW	SVTYPE=BND;POS=46645121;STRANDS=+-:184;IMPRECISE;CIPOS=-36,444;CIEND=-300,106;CIPOS95=-36,88;CIEND95=-83,83;MATEID=99798_2;EVENT=99798;SU=184;PE=182;SR=2;ALG=PROD;AF=0.001129;NSAMP=19;MSQ=199.57;AN=16834;AC=19;NS=8438;AC_Hom=0;AC_Het=19;AC_Hemi=0;MAF=0.00112586;HWE=1;NFAM=16
11	46649124	99798_2	N	]11:46645121]N	3791.87	LOW	SVTYPE=BND;POS=46645121;STRANDS=+-:184;IMPRECISE;CIPOS=-300,106;CIEND=-36,444;CIPOS95=-83,83;CIEND95=-36,88;MATEID=99798_1;EVENT=99798;SECONDARY;SU=184;PE=182;SR=2;ALG=PROD;AF=0.001129;NSAMP=19;MSQ=199.57;AN=16834;AC=19;NS=8438;AC_Hom=0;AC_Het=19;AC_Hemi=0;MAF=0.00112586;HWE=1;NFAM=16
11	46649202	99799	N	<DEL>	125.74	PASS	SVTYPE=DEL;POS=46649202;SVLEN=-1910;END=46651112;STRANDS=+-:9;IMPRECISE;CIPOS=-10,314;CIEND=-195,10;CIPOS95=-2,94;CIEND95=-95,2;SU=9;PE=9;SR=0;ALG=PROD;AF=5.94e-05;NSAMP=1;MSQ=125.74;AN=16834;AC=1;NS=8438;AC_Hom=0;AC_Het=1;AC_Hemi=0;MAF=5.92557e-05;HWE=1;NFAM=1
11	46659510	99800	N	<DEL>	260.69	PASS	SVTYPE=DEL;POS=46659510;SVLEN=-3486;END=46662996;STRANDS=+-:12;CIPOS=-6,7;CIEND=-9,4;CIPOS95=0,0;CIEND95=0,0;SU=12;PE=8;SR=4;ALG=PROD;AF=5.94e-05;NSAMP=1;MSQ=260.69;AN=16834;AC=1;NS=8438;AC_Hom=0;AC_Het=1;AC_Hemi=0;MAF=5.92557e-05;HWE=1;NFAM=1
11	46684303	64477_2	N	N[7:20707316[	95.99	LOW	SVTYPE=BND;POS=46684303;STRANDS=-+:7;IMPRECISE;CIPOS=-8,10;CIEND=-10,6;CIPOS95=-1,1;CIEND95=-2,0;MATEID=64477_1;EVENT=64477;SECONDARY;SU=7;PE=5;SR=2;ALG=PROD;AF=0.0001188;NSAMP=2;MSQ=47.98;AN=16834;AC=2;NS=8438;AC_Hom=0;AC_Het=2;AC_Hemi=0;MAF=0.000118511;HWE=1;NFAM=2
11	46711645	99801	N	<DEL:ME:SINE|Alu|AluY>	9.26	PASS	SVTYPE=MEI;POS=46711645;SVLEN=-317;END=46711962;STRANDS=+-:4;IMPRECISE;CIPOS=-10,8;CIEND=-9,8;CIPOS95=-1,0;CIEND95=0,0;SU=4;PE=0;SR=4;ALG=PROD;AF=5.94e-05;NSAMP=1;MSQ=4.64;AN=16834;AC=1;NS=8438;AC_Hom=0;AC_Het=1;AC_Hemi=0;MAF=5.92557e-05;HWE=1;NFAM=1
11	46713018	38542_2	N	N]3:17672387]	1171.5	LOW	SVTYPE=BND;POS=46713018;STRANDS=++:4;CIPOS=-9,8;CIEND=-9,8;CIPOS95=0,0;CIEND95=0,0;MATEID=38542_1;EVENT=38542;SECONDARY;SU=4;PE=0;SR=4;ALG=PROD;AF=0.004633;NSAMP=76;MSQ=14.77;AN=16834;AC=78;NS=8438;AC_Hom=4;AC_Het=74;AC_Hemi=0;MAF=0.00462195;HWE=0.0135128;NFAM=73
11	46718768	99802	N	<DEL>	593.52	PASS	SVTYPE=DEL;POS=46718768;SVLEN=-2794;END=46721562;STRANDS=+-:19;CIPOS=-7,10;CIEND=-7,2;CIPOS95=0,0;CIEND95=0,0;SU=19;PE=14;SR=5;ALG=PROD;AF=5.94e-05;NSAMP=1;MSQ=593.52;AN=16834;AC=1;NS=8438;AC_Hom=0;AC_Het=1;AC_Hemi=0;MAF=5.92557e-05;HWE=1;NFAM=1
11	46721828	99803_1	N	N[11:46722177[	7	LOW	SVTYPE=BND;POS=46721828;STRANDS=+-:5;CIPOS=-10,10;CIEND=-10,10;CIPOS95=0,0;CIEND95=0,0;MATEID=99803_2;EVENT=99803;SU=5;PE=0;SR=5;ALG=PROD;AF=5.94e-05;NSAMP=1;MSQ=6.78;AN=16834;AC=1;NS=8438;AC_Hom=0;AC_Het=1;AC_Hemi=0;MAF=5.92557e-05;HWE=1;NFAM=1
11	46722177	99803_2	N	]11:46721828]N	7	LOW	SVTYPE=BND;POS=46721828;STRANDS=+-:5;CIPOS=-10,10;CIEND=-10,10;CIPOS95=0,0;CIEND95=0,0;MATEID=99803_1;EVENT=99803;SECONDARY;SU=5;PE=0;SR=5;ALG=PROD;AF=5.94e-05;NSAMP=1;MSQ=6.78;AN=16834;AC=1;NS=8438;AC_Hom=0;AC_Het=1;AC_Hemi=0;MAF=5.92557e-05;HWE=1;NFAM=1
11	46725451	38730_2	N	]3:89069459]N	773.9	LOW	SVTYPE=BND;POS=46725451;STRANDS=+-:8;IMPRECISE;CIPOS=-306,30;CIEND=-29,504;CIPOS95=-100,30;CIEND95=-29,148;MATEID=38730_1;EVENT=38730;SECONDARY;SU=8;PE=8;SR=0;ALG=PROD;AF=0.00202;NSAMP=34;MSQ=21.45;AN=16834;AC=34;NS=8438;AC_Hom=0;AC_Het=34;AC_Hemi=0;MAF=0.0020147;HWE=1;NFAM=34
11	46735080	99804_1	N	N[11:46735432[	9.33	LOW	SVTYPE=BND;POS=46735080;STRANDS=+-:4;CIPOS=-9,8;CIEND=-9,8;CIPOS95=0,0;CIEND95=0,0;MATEID=99804_2;EVENT=99804;SU=4;PE=0;SR=4;ALG=PROD;AF=5.94e-05;NSAMP=1;MSQ=9.3;AN=16834;AC=1;NS=8438;AC_Hom=0;AC_Het=1;AC_Hemi=0;MAF=5.92557e-05;HWE=1;NFAM=1
11	46735432	99804_2	N	]11:46735080]N	9.33	LOW	SVTYPE=BND;POS=46735080;STRANDS=+-:4;CIPOS=-9,8;CIEND=-9,8;CIPOS95=0,0;CIEND95=0,0;MATEID=99804_1;EVENT=99804;SECONDARY;SU=4;PE=0;SR=4;ALG=PROD;AF=5.94e-05;NSAMP=1;MSQ=9.3;AN=16834;AC=1;NS=8438;AC_Hom=0;AC_Het=1;AC_Hemi=0;MAF=5.92557e-05;HWE=1;NFAM=1
11	46742753	257873	N	<DUP>	205104	PASS	SVTYPE=DUP;POS=46742753;SVLEN=888;END=46743641;STRANDS=-+:21454;CIPOS=-20,5;CIEND=0,1;CIPOS95=0,0;CIEND95=0,0;SU=21454;PE=21443;SR=11;ALG=PROD;AF=0.1438;NSAMP=2134;MSQ=95.72;RETAINED;AN=16834;AC=2421;NS=8438;AC_Hom=574;AC_Het=1856;AC_Hemi=0;MAF=0.143991;HWE=1.0495e-20;NFAM=1931
11	46748735	99805_1	N	N[11:46748843[	14.93	LOW	SVTYPE=BND;POS=46748735;STRANDS=+-:4;CIPOS=-9,8;CIEND=-9,8;CIPOS95=0,0;CIEND95=0,0;MATEID=99805_2;EVENT=99805;SU=4;PE=0;SR=4;ALG=PROD;AF=5.94e-05;NSAMP=1;MSQ=14.92;AN=16834;AC=1;NS=8438;AC_Hom=0;AC_Het=1;AC_Hemi=0;MAF=5.92557e-05;HWE=1;NFAM=1
11	46748843	99805_2	N	]11:46748735]N	14.93	LOW	SVTYPE=BND;POS=46748735;STRANDS=+-:4;CIPOS=-9,8;CIEND=-9,8;CIPOS95=0,0;CIEND95=0,0;MATEID=99805_1;EVENT=99805;SECONDARY;SU=4;PE=0;SR=4;ALG=PROD;AF=5.94e-05;NSAMP=1;MSQ=14.92;AN=16834;AC=1;NS=8438;AC_Hom=0;AC_Het=1;AC_Hemi=0;MAF=5.92557e-05;HWE=1;NFAM=1
11	46752528	99806_1	N	N[11:46752815[	15.39	LOW	SVTYPE=BND;POS=46752528;STRANDS=+-:4;CIPOS=-9,8;CIEND=-9,8;CIPOS95=0,0;CIEND95=0,0;MATEID=99806_2;EVENT=99806;SU=4;PE=0;SR=4;ALG=PROD;AF=0.0001188;NSAMP=2;MSQ=5.71;AN=16834;AC=2;NS=8438;AC_Hom=0;AC_Het=2;AC_Hemi=0;MAF=0.000118511;HWE=1;NFAM=2
11	46752815	99806_2	N	]11:46752528]N	15.39	LOW	SVTYPE=BND;POS=46752528;STRANDS=+-:4;CIPOS=-9,8;CIEND=-9,8;CIPOS95=0,0;CIEND95=0,0;MATEID=99806_1;EVENT=99806;SECONDARY;SU=4;PE=0;SR=4;ALG=PROD;AF=0.0001188;NSAMP=2;MSQ=5.71;AN=16834;AC=2;NS=8438;AC_Hom=0;AC_Het=2;AC_Hemi=0;MAF=0.000118511;HWE=1;NFAM=2
11	46757155	99807_1	N	N[11:46757429[	187.52	LOW	SVTYPE=BND;POS=46757155;STRANDS=+-:14;CIPOS=-26,28;CIEND=-26,28;CIPOS95=0,0;CIEND95=0,0;MATEID=99807_2;EVENT=99807;SU=14;PE=0;SR=14;ALG=PROD;AF=0.000594;NSAMP=10;MSQ=16.36;AN=16834;AC=10;NS=8438;AC_Hom=0;AC_Het=10;AC_Hemi=0;MAF=0.000592557;HWE=1;NFAM=10
11	46757429	99807_2	N	]11:46757155]N	187.52	LOW	SVTYPE=BND;POS=46757155;STRANDS=+-:14;CIPOS=-26,28;CIEND=-26,28;CIPOS95=0,0;CIEND95=0,0;MATEID=99807_1;EVENT=99807;SECONDARY;SU=14;PE=0;SR=14;ALG=PROD;AF=0.000594;NSAMP=10;MSQ=16.36;AN=16834;AC=10;NS=8438;AC_Hom=0;AC_Het=10;AC_Hemi=0;MAF=0.000592557;HWE=1;NFAM=10
11	46773625	69691_2	N	N[8:5639957[	43.86	LOW	SVTYPE=BND;POS=46773625;STRANDS=-+:4;IMPRECISE;CIPOS=-10,374;CIEND=-515,10;CIPOS95=-2,130;CIEND95=-175,0;MATEID=69691_1;EVENT=69691;SECONDARY;SU=4;PE=4;SR=0;ALG=PROD;AF=0.0001188;NSAMP=2;MSQ=20.3;AN=16834;AC=2;NS=8438;AC_Hom=0;AC_Het=2;AC_Hemi=0;MAF=0.000118511;HWE=1;NFAM=2
11	46773708	38731_2	N	[3:197544232[N	60036.3	LOW	SVTYPE=BND;POS=46773708;STRANDS=--:75;IMPRECISE;CIPOS=-49,7;CIEND=-50,0;CIPOS95=-3,3;CIEND95=-2,0;MATEID=38731_1;EVENT=38731;SECONDARY;SU=75;PE=74;SR=1;ALG=PROD;AF=0.1296;NSAMP=2135;MSQ=27.47;AN=16834;AC=2181;NS=8438;AC_Hom=92;AC_Het=2093;AC_Hemi=0;MAF=0.129474;HWE=6.63823e-25;NFAM=1982
11	46773781	38543_2	N	N]3:197544216]	604.56	LOW	SVTYPE=BND;POS=46773781;STRANDS=++:132;CIPOS=-4,10;CIEND=-14,5;CIPOS95=0,0;CIEND95=0,0;MATEID=38543_1;EVENT=38543;SECONDARY;SU=132;PE=93;SR=39;ALG=PROD;AF=0.001842;NSAMP=31;MSQ=18.2;AN=16834;AC=31;NS=8438;AC_Hom=0;AC_Het=31;AC_Hemi=0;MAF=0.00183693;HWE=1;NFAM=31
11	46774881	99693_2	N	]11:44589084]N	811.93	PASS	SVTYPE=BND;POS=44589084;STRANDS=+-:40;CIPOS=-10,10;CIEND=-2,1;CIPOS95=0,0;CIEND95=0,0;MATEID=99693_1;EVENT=99693;SECONDARY;SU=40;PE=24;SR=16;ALG=PROD;AF=5.94e-05;NSAMP=1;MSQ=811.93;AN=16834;AC=1;NS=8438;AC_Hom=0;AC_Het=1;AC_Hemi=0;MAF=5.92557e-05;HWE=1;NFAM=1
11	46776975	99808	N	<DEL>	116.85	PASS	SVTYPE=DEL;POS=46776975;SVLEN=-2340;END=46779315;STRANDS=+-:7;IMPRECISE;CIPOS=-10,362;CIEND=-157,10;CIPOS95=-1,116;CIEND95=-67,2;SU=7;PE=7;SR=0;ALG=PROD;AF=5.94e-05;NSAMP=1;MSQ=116.85;AN=16834;AC=1;NS=8438;AC_Hom=0;AC_Het=1;AC_Hemi=0;MAF=5.92557e-05;HWE=1;NFAM=1
11	46778521	257857_2	N	N[11:44588368[	218.67	LOW	SVTYPE=BND;POS=44588368;STRANDS=-+:19;CIPOS=-5,5;CIEND=-9,10;CIPOS95=0,0;CIEND95=0,0;MATEID=257857_1;EVENT=257857;SECONDARY;SU=19;PE=12;SR=7;ALG=PROD;AF=0.0001188;NSAMP=2;MSQ=105.94;AN=16834;AC=2;NS=8438;AC_Hom=0;AC_Het=2;AC_Hemi=0;MAF=0.000118511;HWE=1;NFAM=2
11	46779276	99809_1	N	N[11:46779545[	266.39	LOW	SVTYPE=BND;POS=46779276;STRANDS=+-:9;CIPOS=-29,28;CIEND=-29,28;CIPOS95=0,0;CIEND95=0,0;MATEID=99809_2;EVENT=99809;SU=9;PE=0;SR=9;ALG=PROD;AF=0.0006534;NSAMP=11;MSQ=22.87;AN=16834;AC=11;NS=8438;AC_Hom=0;AC_Het=11;AC_Hemi=0;MAF=0.000651813;HWE=1;NFAM=11
11	46779545	99809_2	N	]11:46779276]N	266.39	LOW	SVTYPE=BND;POS=46779276;STRANDS=+-:9;CIPOS=-29,28;CIEND=-29,28;CIPOS95=0,0;CIEND95=0,0;MATEID=99809_1;EVENT=99809;SECONDARY;SU=9;PE=0;SR=9;ALG=PROD;AF=0.0006534;NSAMP=11;MSQ=22.87;AN=16834;AC=11;NS=8438;AC_Hom=0;AC_Het=11;AC_Hemi=0;MAF=0.000651813;HWE=1;NFAM=11
11	46791380	38732_2	N	N[3:42838375[	58.54	LOW	SVTYPE=BND;POS=46791380;STRANDS=-+:4;IMPRECISE;CIPOS=-10,397;CIEND=-380,10;CIPOS95=-2,115;CIEND95=-151,0;MATEID=38732_1;EVENT=38732;SECONDARY;SU=4;PE=4;SR=0;ALG=PROD;AF=5.94e-05;NSAMP=1;MSQ=56.73;AN=16834;AC=1;NS=8438;AC_Hom=0;AC_Het=1;AC_Hemi=0;MAF=5.92557e-05;HWE=1;NFAM=1
11	46794426	99810	N	<DEL>	227.81	PASS	SVTYPE=DEL;POS=46794426;SVLEN=-692;END=46795118;STRANDS=+-:11;IMPRECISE;CIPOS=-10,280;CIEND=-102,10;CIPOS95=-2,71;CIEND95=-40,3;SU=11;PE=11;SR=0;ALG=PROD;AF=5.94e-05;NSAMP=1;MSQ=227.81;AN=16834;AC=1;NS=8438;AC_Hom=0;AC_Het=1;AC_Hemi=0;MAF=5.92557e-05;HWE=1;NFAM=1
11	46801096	99811_1	N	N[11:46801372[	6.57	LOW	SVTYPE=BND;POS=46801096;STRANDS=+-:5;CIPOS=-10,10;CIEND=-10,10;CIPOS95=0,0;CIEND95=0,0;MATEID=99811_2;EVENT=99811;SU=5;PE=0;SR=5;ALG=PROD;AF=5.94e-05;NSAMP=1;MSQ=4.52;AN=16834;AC=1;NS=8438;AC_Hom=0;AC_Het=1;AC_Hemi=0;MAF=5.92557e-05;HWE=1;NFAM=1
11	46801372	99811_2	N	]11:46801096]N	6.57	LOW	SVTYPE=BND;POS=46801096;STRANDS=+-:5;CIPOS=-10,10;CIEND=-10,10;CIPOS95=0,0;CIEND95=0,0;MATEID=99811_1;EVENT=99811;SECONDARY;SU=5;PE=0;SR=5;ALG=PROD;AF=5.94e-05;NSAMP=1;MSQ=4.52;AN=16834;AC=1;NS=8438;AC_Hom=0;AC_Het=1;AC_Hemi=0;MAF=5.92557e-05;HWE=1;NFAM=1
11	46823032	99812_1	N	N[11:46823110[	266.86	PASS	SVTYPE=BND;POS=46823032;STRANDS=+-:8;CIPOS=-8,7;CIEND=-10,10;CIPOS95=0,0;CIEND95=0,0;MATEID=99812_2;EVENT=99812;SU=8;PE=0;SR=8;ALG=PROD;AF=5.94e-05;NSAMP=1;MSQ=266.83;AN=16834;AC=1;NS=8438;AC_Hom=0;AC_Het=1;AC_Hemi=0;MAF=5.92557e-05;HWE=1;NFAM=1
11	46823110	99812_2	N	]11:46823032]N	266.86	PASS	SVTYPE=BND;POS=46823032;STRANDS=+-:8;CIPOS=-10,10;CIEND=-8,7;CIPOS95=0,0;CIEND95=0,0;MATEID=99812_1;EVENT=99812;SECONDARY;SU=8;PE=0;SR=8;ALG=PROD;AF=5.94e-05;NSAMP=1;MSQ=266.83;AN=16834;AC=1;NS=8438;AC_Hom=0;AC_Het=1;AC_Hemi=0;MAF=5.92557e-05;HWE=1;NFAM=1
11	46835677	99813_1	N	N[11:46835757[	21480.2	LOW	SVTYPE=BND;POS=46835677;STRANDS=+-:602;CIPOS=-9,8;CIEND=-9,8;CIPOS95=0,0;CIEND95=0,0;MATEID=99813_2;EVENT=99813;SU=602;PE=1;SR=601;ALG=PROD;AF=0.005584;NSAMP=94;MSQ=228.5;AN=16834;AC=94;NS=8438;AC_Hom=0;AC_Het=94;AC_Hemi=0;MAF=0.00557004;HWE=1;NFAM=88
11	46835757	99813_2	N	]11:46835677]N	21480.2	LOW	SVTYPE=BND;POS=46835677;STRANDS=+-:602;CIPOS=-9,8;CIEND=-9,8;CIPOS95=0,0;CIEND95=0,0;MATEID=99813_1;EVENT=99813;SECONDARY;SU=602;PE=1;SR=601;ALG=PROD;AF=0.005584;NSAMP=94;MSQ=228.5;AN=16834;AC=94;NS=8438;AC_Hom=0;AC_Het=94;AC_Hemi=0;MAF=0.00557004;HWE=1;NFAM=88
11	46861323	835_2	N	]1:21898184]N	44.83	LOW	SVTYPE=BND;POS=46861323;STRANDS=+-:12;CIPOS=-10,10;CIEND=-9,10;CIPOS95=0,0;CIEND95=0,0;MATEID=835_1;EVENT=835;SECONDARY;SU=12;PE=5;SR=7;ALG=PROD;AF=5.94e-05;NSAMP=1;MSQ=44.83;AN=16834;AC=1;NS=8438;AC_Hom=0;AC_Het=1;AC_Hemi=0;MAF=5.92557e-05;HWE=1;NFAM=1
11	46861463	836_2	N	N[1:21898209[	95.55	LOW	SVTYPE=BND;POS=46861463;STRANDS=-+:10;CIPOS=-7,10;CIEND=-7,6;CIPOS95=0,0;CIEND95=0,0;MATEID=836_1;EVENT=836;SECONDARY;SU=10;PE=5;SR=5;ALG=PROD;AF=5.94e-05;NSAMP=1;MSQ=95.55;AN=16834;AC=1;NS=8438;AC_Hom=0;AC_Het=1;AC_Hemi=0;MAF=5.92557e-05;HWE=1;NFAM=1
11	46906010	257875	N	<DUP>	97.2	PASS	SVTYPE=DUP;POS=46906010;SVLEN=1129;END=46907139;STRANDS=-+:9;IMPRECISE;CIPOS=-285,10;CIEND=-10,251;CIPOS95=-79,0;CIEND95=-2,50;SU=9;PE=9;SR=0;ALG=PROD;AF=5.94e-05;NSAMP=1;MSQ=92.55;AN=16834;AC=1;NS=8438;AC_Hom=0;AC_Het=1;AC_Hemi=0;MAF=5.92557e-05;HWE=1;NFAM=1
11	46909565	257876_1	N	]11:46910124]N	60319.2	LOW	SVTYPE=BND;POS=46909565;STRANDS=-+:6;IMPRECISE;CIPOS=-10,8;CIEND=-4,10;CIPOS95=-3,1;CIEND95=-1,3;MATEID=257876_2;EVENT=257876;SU=6;PE=5;SR=1;ALG=PROD;AF=0.2267;NSAMP=3753;MSQ=15.26;AN=16834;AC=3816;NS=8438;AC_Hom=126;AC_Het=3696;AC_Hemi=0;MAF=0.226475;HWE=0;NFAM=3350
11	46910124	257876_2	N	N[11:46909565[	60319.2	LOW	SVTYPE=BND;POS=46909565;STRANDS=-+:6;IMPRECISE;CIPOS=-4,10;CIEND=-10,8;CIPOS95=-1,3;CIEND95=-3,1;MATEID=257876_1;EVENT=257876;SECONDARY;SU=6;PE=5;SR=1;ALG=PROD;AF=0.2267;NSAMP=3753;MSQ=15.26;AN=16834;AC=3816;NS=8438;AC_Hom=126;AC_Het=3696;AC_Hemi=0;MAF=0.226475;HWE=0;NFAM=3350
11	46946054	99814	N	<DEL>	366.99	PASS	SVTYPE=DEL;POS=46946054;SVLEN=-265;END=46946319;STRANDS=+-:5;CIPOS=-10,10;CIEND=-10,10;CIPOS95=0,0;CIEND95=0,0;SU=5;PE=1;SR=4;ALG=PROD;AF=0.0001188;NSAMP=2;MSQ=182.16;AN=16834;AC=2;NS=8438;AC_Hom=0;AC_Het=2;AC_Hemi=0;MAF=0.000118511;HWE=1;NFAM=2
11	46970019	99815_1	N	N[11:46970719[	42941	PASS	SVTYPE=BND;POS=46970019;STRANDS=+-:1860;CIPOS=-4,4;CIEND=-5,6;CIPOS95=0,0;CIEND95=0,0;MATEID=99815_2;EVENT=99815;SU=1860;PE=964;SR=896;ALG=PROD;AF=0.005287;NSAMP=88;MSQ=487.97;AN=16834;AC=89;NS=8438;AC_Hom=2;AC_Het=87;AC_Hemi=0;MAF=0.00527376;HWE=0.20806;NFAM=84
11	46970719	99815_2	N	]11:46970019]N	42941	PASS	SVTYPE=BND;POS=46970019;STRANDS=+-:1860;CIPOS=-5,6;CIEND=-4,4;CIPOS95=0,0;CIEND95=0,0;MATEID=99815_1;EVENT=99815;SECONDARY;SU=1860;PE=964;SR=896;ALG=PROD;AF=0.005287;NSAMP=88;MSQ=487.97;AN=16834;AC=89;NS=8438;AC_Hom=2;AC_Het=87;AC_Hemi=0;MAF=0.00527376;HWE=0.20806;NFAM=84
11	46974114	99816	N	<DEL>	218.67	PASS	SVTYPE=DEL;POS=46974114;SVLEN=-966;END=46975080;STRANDS=+-:11;CIPOS=-7,10;CIEND=-10,10;CIPOS95=0,0;CIEND95=0,0;SU=11;PE=5;SR=6;ALG=PROD;AF=5.94e-05;NSAMP=1;MSQ=218.67;AN=16834;AC=1;NS=8438;AC_Hom=0;AC_Het=1;AC_Hemi=0;MAF=5.92557e-05;HWE=1;NFAM=1
11	46977238	295356_1	N	N]11:63833807]	68.69	LOW	SVTYPE=BND;POS=46977238;STRANDS=++:8;CIPOS=-10,10;CIEND=-10,10;CIPOS95=0,0;CIEND95=0,0;MATEID=295356_2;EVENT=295356;SU=8;PE=0;SR=8;ALG=PROD;AF=5.94e-05;NSAMP=1;MSQ=68.69;AN=16834;AC=1;NS=8438;AC_Hom=0;AC_Het=1;AC_Hemi=0;MAF=5.92557e-05;HWE=1;NFAM=1
11	46980492	295357_1	N	N]11:46982165]	167.69	LOW	SVTYPE=BND;POS=46980492;STRANDS=++:12;IMPRECISE;CIPOS=-6,9;CIEND=-7,10;CIPOS95=0,1;CIEND95=-1,1;MATEID=295357_2;EVENT=295357;SU=12;PE=9;SR=3;ALG=PROD;AF=5.94e-05;NSAMP=1;MSQ=167.69;AN=16834;AC=1;NS=8438;AC_Hom=0;AC_Het=1;AC_Hemi=0;MAF=5.92557e-05;HWE=1;NFAM=1
11	46981590	295358_1	N	[11:46982196[N	131.88	LOW	SVTYPE=BND;POS=46981590;STRANDS=--:7;IMPRECISE;CIPOS=-217,10;CIEND=-209,10;CIPOS95=-107,2;CIEND95=-94,2;MATEID=295358_2;EVENT=295358;SU=7;PE=7;SR=0;ALG=PROD;AF=5.94e-05;NSAMP=1;MSQ=131.88;AN=16834;AC=1;NS=8438;AC_Hom=0;AC_Het=1;AC_Hemi=0;MAF=5.92557e-05;HWE=1;NFAM=1
11	46982165	295357_2	N	N]11:46980492]	167.69	LOW	SVTYPE=BND;POS=46982165;STRANDS=++:12;IMPRECISE;CIPOS=-7,10;CIEND=-6,9;CIPOS95=-1,1;CIEND95=0,1;MATEID=295357_1;EVENT=295357;SECONDARY;SU=12;PE=9;SR=3;ALG=PROD;AF=5.94e-05;NSAMP=1;MSQ=167.69;AN=16834;AC=1;NS=8438;AC_Hom=0;AC_Het=1;AC_Hemi=0;MAF=5.92557e-05;HWE=1;NFAM=1
11	46982196	295358_2	N	[11:46981590[N	131.88	LOW	SVTYPE=BND;POS=46982196;STRANDS=--:7;IMPRECISE;CIPOS=-209,10;CIEND=-217,10;CIPOS95=-94,2;CIEND95=-107,2;MATEID=295358_1;EVENT=295358;SECONDARY;SU=7;PE=7;SR=0;ALG=PROD;AF=5.94e-05;NSAMP=1;MSQ=131.88;AN=16834;AC=1;NS=8438;AC_Hom=0;AC_Het=1;AC_Hemi=0;MAF=5.92557e-05;HWE=1;NFAM=1
11	46993805	99817	N	<DEL>	1070.12	PASS	SVTYPE=DEL;POS=46993805;SVLEN=-3534;END=46997339;STRANDS=+-:41;CIPOS=-2,1;CIEND=-10,10;CIPOS95=0,0;CIEND95=0,0;SU=41;PE=24;SR=17;ALG=PROD;AF=5.94e-05;NSAMP=1;MSQ=1070.12;AN=16834;AC=1;NS=8438;AC_Hom=0;AC_Het=1;AC_Hemi=0;MAF=5.92557e-05;HWE=1;NFAM=1
11	47030169	99818	N	<DEL>	377.66	PASS	SVTYPE=DEL;POS=47030169;SVLEN=-1766;END=47031935;STRANDS=+-:14;IMPRECISE;CIPOS=-3,175;CIEND=-305,5;CIPOS95=0,76;CIEND95=-71,0;SU=14;PE=14;SR=0;ALG=PROD;AF=5.94e-05;NSAMP=1;MSQ=377.66;AN=16834;AC=1;NS=8438;AC_Hom=0;AC_Het=1;AC_Hemi=0;MAF=5.92557e-05;HWE=1;NFAM=1
11	47040555	99819_1	N	N[11:47040678[	254.76	PASS	SVTYPE=BND;POS=47040555;STRANDS=+-:11;CIPOS=-7,6;CIEND=-3,2;CIPOS95=0,0;CIEND95=0,0;MATEID=99819_2;EVENT=99819;SU=11;PE=0;SR=11;ALG=PROD;AF=5.94e-05;NSAMP=1;MSQ=254.74;AN=16834;AC=1;NS=8438;AC_Hom=0;AC_Het=1;AC_Hemi=0;MAF=5.92557e-05;HWE=1;NFAM=1
11	47040678	99819_2	N	]11:47040555]N	254.76	PASS	SVTYPE=BND;POS=47040555;STRANDS=+-:11;CIPOS=-3,2;CIEND=-7,6;CIPOS95=0,0;CIEND95=0,0;MATEID=99819_1;EVENT=99819;SECONDARY;SU=11;PE=0;SR=11;ALG=PROD;AF=5.94e-05;NSAMP=1;MSQ=254.74;AN=16834;AC=1;NS=8438;AC_Hom=0;AC_Het=1;AC_Hemi=0;MAF=5.92557e-05;HWE=1;NFAM=1
11	47046366	99820_1	N	N[11:47046439[	683.41	LOW	SVTYPE=BND;POS=47046366;STRANDS=+-:28;CIPOS=-30,30;CIEND=-30,30;CIPOS95=0,0;CIEND95=0,0;MATEID=99820_2;EVENT=99820;SU=28;PE=0;SR=28;ALG=PROD;AF=0.0001782;NSAMP=3;MSQ=227.79;AN=16834;AC=3;NS=8438;AC_Hom=0;AC_Het=3;AC_Hemi=0;MAF=0.000177767;HWE=1;NFAM=3
11	47046439	99820_2	N	]11:47046366]N	683.41	LOW	SVTYPE=BND;POS=47046366;STRANDS=+-:28;CIPOS=-30,30;CIEND=-30,30;CIPOS95=0,0;CIEND95=0,0;MATEID=99820_1;EVENT=99820;SECONDARY;SU=28;PE=0;SR=28;ALG=PROD;AF=0.0001782;NSAMP=3;MSQ=227.79;AN=16834;AC=3;NS=8438;AC_Hom=0;AC_Het=3;AC_Hemi=0;MAF=0.000177767;HWE=1;NFAM=3
11	47051618	69692_2	N	]8:3468000]N	1931.17	LOW	SVTYPE=BND;POS=47051618;STRANDS=-+:17,+-:167;CIPOS=-6,6;CIEND=-6,6;CIPOS95=0,0;CIEND95=0,0;MATEID=69692_1;EVENT=69692;SECONDARY;SU=184;PE=0;SR=184;ALG=PROD;AF=0.003742;NSAMP=63;MSQ=29.57;AN=16834;AC=63;NS=8438;AC_Hom=0;AC_Het=63;AC_Hemi=0;MAF=0.00373311;HWE=1;NFAM=63
11	47057587	73293_2	N	N[9:82548982[	226178	LOW	SVTYPE=BND;POS=47057587;STRANDS=-+:4;IMPRECISE;CIPOS=-10,469;CIEND=-451,10;CIPOS95=0,161;CIEND95=-191,1;MATEID=73293_1;EVENT=73293;SECONDARY;SU=4;PE=4;SR=0;ALG=PROD;AF=0.3168;NSAMP=3435;MSQ=65.11;AN=16576;AC=5252;NS=8309;AC_Hom=3644;AC_Het=1625;AC_Hemi=0;MAF=0.317066;HWE=0;NFAM=2842
11	47057588	99821	N	<DEL>	2.666e+06	PASS	SVTYPE=DEL;POS=47057588;SVLEN=-6123;END=47063711;STRANDS=+-:77208;CIPOS=0,0;CIEND=0,0;CIPOS95=0,0;CIEND95=0,0;SU=77208;PE=56342;SR=20866;ALG=PROD;AF=0.3553;NSAMP=4960;MSQ=535.17;AN=16834;AC=5981;NS=8438;AC_Hom=2054;AC_Het=3946;AC_Hemi=0;MAF=0.355534;HWE=0.0638674;NFAM=4233
11	47057926	99822_1	N	N[11:47057981[	219.69	LOW	SVTYPE=BND;POS=47057926;STRANDS=+-:5;CIPOS=-10,10;CIEND=-10,10;CIPOS95=0,0;CIEND95=0,0;MATEID=99822_2;EVENT=99822;SU=5;PE=0;SR=5;ALG=PROD;AF=6.734e-05;NSAMP=1;MSQ=123.05;AN=14850;AC=1;NS=7441;AC_Hom=0;AC_Het=1;AC_Hemi=0;MAF=6.71953e-05;HWE=1;NFAM=1
11	47057981	99822_2	N	]11:47057926]N	219.69	LOW	SVTYPE=BND;POS=47057926;STRANDS=+-:5;CIPOS=-10,10;CIEND=-10,10;CIPOS95=0,0;CIEND95=0,0;MATEID=99822_1;EVENT=99822;SECONDARY;SU=5;PE=0;SR=5;ALG=PROD;AF=6.734e-05;NSAMP=1;MSQ=123.05;AN=14850;AC=1;NS=7441;AC_Hom=0;AC_Het=1;AC_Hemi=0;MAF=6.71953e-05;HWE=1;NFAM=1
11	47058392	99823_1	N	N[11:47058496[	82.8	LOW	SVTYPE=BND;POS=47058392;STRANDS=+-:4;CIPOS=-9,8;CIEND=-9,8;CIPOS95=0,0;CIEND95=0,0;MATEID=99823_2;EVENT=99823;SU=4;PE=0;SR=4;ALG=PROD;AF=6.704e-05;NSAMP=1;MSQ=4.64;AN=14916;AC=1;NS=7474;AC_Hom=0;AC_Het=1;AC_Hemi=0;MAF=6.68986e-05;HWE=1;NFAM=1
11	47058496	99823_2	N	]11:47058392]N	82.8	LOW	SVTYPE=BND;POS=47058392;STRANDS=+-:4;CIPOS=-9,8;CIEND=-9,8;CIPOS95=0,0;CIEND95=0,0;MATEID=99823_1;EVENT=99823;SECONDARY;SU=4;PE=0;SR=4;ALG=PROD;AF=6.704e-05;NSAMP=1;MSQ=4.64;AN=14916;AC=1;NS=7474;AC_Hom=0;AC_Het=1;AC_Hemi=0;MAF=6.68986e-05;HWE=1;NFAM=1
11	47059919	837_2	N	]1:226302566]N	134.14	LOW	SVTYPE=BND;POS=47059919;STRANDS=+-:9;IMPRECISE;CIPOS=-428,30;CIEND=-30,468;CIPOS95=-142,30;CIEND95=-30,107;MATEID=837_1;EVENT=837;SECONDARY;SU=9;PE=9;SR=0;ALG=PROD;AF=0.0003564;NSAMP=6;MSQ=20.86;AN=16834;AC=6;NS=8438;AC_Hom=0;AC_Het=6;AC_Hemi=0;MAF=0.000355534;HWE=1;NFAM=6
11	47060692	73294_2	N	N[9:94990310[	12.12	LOW	SVTYPE=BND;POS=47060692;STRANDS=-+:4;IMPRECISE;CIPOS=-10,467;CIEND=-345,10;CIPOS95=-1,158;CIEND95=-128,1;MATEID=73294_1;EVENT=73294;SECONDARY;SU=4;PE=4;SR=0;ALG=PROD;AF=5.94e-05;NSAMP=1;MSQ=12.11;AN=16834;AC=1;NS=8438;AC_Hom=0;AC_Het=1;AC_Hemi=0;MAF=5.92557e-05;HWE=1;NFAM=1
11	47087529	16048_1	N	]19:30422854]N	73.42	LOW	SVTYPE=BND;POS=47087529;STRANDS=-+:8;CIPOS=-29,28;CIEND=-29,28;CIPOS95=0,0;CIEND95=0,0;MATEID=16048_2;EVENT=16048;SU=8;PE=0;SR=8;ALG=PROD;AF=0.0001782;NSAMP=3;MSQ=20.89;AN=16834;AC=3;NS=8438;AC_Hom=0;AC_Het=3;AC_Hemi=0;MAF=0.000177767;HWE=1;NFAM=3
11	47116562	99824	N	<DEL>	632.47	PASS	SVTYPE=DEL;POS=47116562;SVLEN=-1393;END=47117955;STRANDS=+-:28;CIPOS=-2,1;CIEND=-10,10;CIPOS95=0,0;CIEND95=0,0;SU=28;PE=14;SR=14;ALG=PROD;AF=5.94e-05;NSAMP=1;MSQ=632.47;AN=16834;AC=1;NS=8438;AC_Hom=0;AC_Het=1;AC_Hemi=0;MAF=5.92557e-05;HWE=1;NFAM=1
11	47118776	59136_2	N	[6:38932182[N	282.63	LOW	SVTYPE=BND;POS=47118776;STRANDS=--:18;IMPRECISE;CIPOS=-282,11;CIEND=-157,30;CIPOS95=-105,11;CIEND95=-27,27;MATEID=59136_1;EVENT=59136;SECONDARY;SU=18;PE=18;SR=0;ALG=PROD;AF=0.0004158;NSAMP=7;MSQ=38.66;AN=16834;AC=7;NS=8438;AC_Hom=0;AC_Het=7;AC_Hemi=0;MAF=0.00041479;HWE=1;NFAM=7
11	47132848	15491_1	N	N[16:70084143[	251.8	PASS	SVTYPE=BND;POS=47132848;STRANDS=+-:14;CIPOS=-8,10;CIEND=-10,10;CIPOS95=0,0;CIEND95=0,0;MATEID=15491_2;EVENT=15491;SU=14;PE=9;SR=5;ALG=PROD;AF=5.94e-05;NSAMP=1;MSQ=251.8;AN=16834;AC=1;NS=8438;AC_Hom=0;AC_Het=1;AC_Hemi=0;MAF=5.92557e-05;HWE=1;NFAM=1
11	47141585	99825	N	<DEL>	611.17	PASS	SVTYPE=DEL;POS=47141585;SVLEN=-2025;END=47143610;STRANDS=+-:28;IMPRECISE;CIPOS=-23,30;CIEND=-30,29;CIPOS95=-2,2;CIEND95=-3,3;SU=28;PE=27;SR=1;ALG=PROD;AF=0.0001782;NSAMP=3;MSQ=203.72;AN=16834;AC=3;NS=8438;AC_Hom=0;AC_Het=3;AC_Hemi=0;MAF=0.000177767;HWE=1;NFAM=3
11	47175144	99826_1	N	N[11:47175223[	482.58	LOW	SVTYPE=BND;POS=47175144;STRANDS=+-:19;CIPOS=-28,27;CIEND=-25,28;CIPOS95=0,0;CIEND95=0,0;MATEID=99826_2;EVENT=99826;SU=19;PE=0;SR=19;ALG=PROD;AF=0.0001188;NSAMP=2;MSQ=241.27;AN=16834;AC=2;NS=8438;AC_Hom=0;AC_Het=2;AC_Hemi=0;MAF=0.000118511;HWE=1;NFAM=2
11	47175223	99826_2	N	]11:47175144]N	482.58	LOW	SVTYPE=BND;POS=47175144;STRANDS=+-:19;CIPOS=-25,28;CIEND=-28,27;CIPOS95=0,0;CIEND95=0,0;MATEID=99826_1;EVENT=99826;SECONDARY;SU=19;PE=0;SR=19;ALG=PROD;AF=0.0001188;NSAMP=2;MSQ=241.27;AN=16834;AC=2;NS=8438;AC_Hom=0;AC_Het=2;AC_Hemi=0;MAF=0.000118511;HWE=1;NFAM=2
11	47191860	99827_1	N	N[11:47192162[	123.68	LOW	SVTYPE=BND;POS=47191860;STRANDS=+-:9;CIPOS=-29,28;CIEND=-29,28;CIPOS95=0,0;CIEND95=0,0;MATEID=99827_2;EVENT=99827;SU=9;PE=0;SR=9;ALG=PROD;AF=0.0003564;NSAMP=6;MSQ=14.48;AN=16834;AC=6;NS=8438;AC_Hom=0;AC_Het=7;AC_Hemi=0;MAF=0.00041479;HWE=1;NFAM=6
11	47192162	99827_2	N	]11:47191860]N	123.68	LOW	SVTYPE=BND;POS=47191860;STRANDS=+-:9;CIPOS=-29,28;CIEND=-29,28;CIPOS95=0,0;CIEND95=0,0;MATEID=99827_1;EVENT=99827;SECONDARY;SU=9;PE=0;SR=9;ALG=PROD;AF=0.0003564;NSAMP=6;MSQ=14.48;AN=16834;AC=6;NS=8438;AC_Hom=0;AC_Het=7;AC_Hemi=0;MAF=0.00041479;HWE=1;NFAM=6
11	47210328	99828	N	<DEL>	11.99	PASS	SVTYPE=DEL;POS=47210328;SVLEN=-2207;END=47212535;STRANDS=+-:5;IMPRECISE;CIPOS=-10,383;CIEND=-344,10;CIPOS95=-1,114;CIEND95=-156,1;SU=5;PE=5;SR=0;ALG=PROD;AF=5.94e-05;NSAMP=1;MSQ=11.99;AN=16834;AC=1;NS=8438;AC_Hom=0;AC_Het=1;AC_Hemi=0;MAF=5.92557e-05;HWE=1;NFAM=1
11	47211546	99829	N	<DEL>	41.89	PASS	SVTYPE=DEL;POS=47211546;SVLEN=-4620;END=47216166;STRANDS=+-:4;IMPRECISE;CIPOS=-10,253;CIEND=-139,10;CIPOS95=-2,60;CIEND95=-58,2;SU=4;PE=4;SR=0;ALG=PROD;AF=5.94e-05;NSAMP=1;MSQ=41.89;AN=16834;AC=1;NS=8438;AC_Hom=0;AC_Het=1;AC_Hemi=0;MAF=5.92557e-05;HWE=1;NFAM=1
11	47216203	99830_1	N	N[11:47219236[	12387.6	LOW	SVTYPE=BND;POS=47216203;STRANDS=+-:581;IMPRECISE;CIPOS=-10,85;CIEND=-72,26;CIPOS95=-1,1;CIEND95=-1,1;MATEID=99830_2;EVENT=99830;SU=581;PE=581;SR=0;ALG=PROD;AF=0.003921;NSAMP=66;MSQ=187.69;AN=16834;AC=66;NS=8438;AC_Hom=0;AC_Het=66;AC_Hemi=0;MAF=0.00391088;HWE=1;NFAM=64
11	47219236	99830_2	N	]11:47216203]N	12387.6	LOW	SVTYPE=BND;POS=47216203;STRANDS=+-:581;IMPRECISE;CIPOS=-72,26;CIEND=-10,85;CIPOS95=-1,1;CIEND95=-1,1;MATEID=99830_1;EVENT=99830;SECONDARY;SU=581;PE=581;SR=0;ALG=PROD;AF=0.003921;NSAMP=66;MSQ=187.69;AN=16834;AC=66;NS=8438;AC_Hom=0;AC_Het=66;AC_Hemi=0;MAF=0.00391088;HWE=1;NFAM=64
11	47220008	99831_1	N	N[11:47222376[	17165	PASS	SVTYPE=BND;POS=47220008;STRANDS=+-:535;CIPOS=-3,9;CIEND=-10,2;CIPOS95=0,0;CIEND95=0,0;MATEID=99831_2;EVENT=99831;SU=535;PE=499;SR=36;ALG=PROD;AF=0.002851;NSAMP=48;MSQ=357.6;AN=16834;AC=48;NS=8438;AC_Hom=0;AC_Het=48;AC_Hemi=0;MAF=0.00284428;HWE=1;NFAM=44
11	47221197	99832_1	N	N[11:47221438[	180.24	LOW	SVTYPE=BND;POS=47221197;STRANDS=+-:9;CIPOS=-29,28;CIEND=-30,28;CIPOS95=0,0;CIEND95=0,0;MATEID=99832_2;EVENT=99832;SU=9;PE=0;SR=9;ALG=PROD;AF=0.0006534;NSAMP=11;MSQ=15.59;AN=16834;AC=11;NS=8438;AC_Hom=0;AC_Het=11;AC_Hemi=0;MAF=0.000651813;HWE=1;NFAM=11
11	47221438	99832_2	N	]11:47221197]N	180.24	LOW	SVTYPE=BND;POS=47221197;STRANDS=+-:9;CIPOS=-30,28;CIEND=-29,28;CIPOS95=0,0;CIEND95=0,0;MATEID=99832_1;EVENT=99832;SECONDARY;SU=9;PE=0;SR=9;ALG=PROD;AF=0.0006534;NSAMP=11;MSQ=15.59;AN=16834;AC=11;NS=8438;AC_Hom=0;AC_Het=11;AC_Hemi=0;MAF=0.000651813;HWE=1;NFAM=11
11	47222376	99831_2	N	]11:47220008]N	17165	PASS	SVTYPE=BND;POS=47220008;STRANDS=+-:535;CIPOS=-10,2;CIEND=-3,9;CIPOS95=0,0;CIEND95=0,0;MATEID=99831_1;EVENT=99831;SECONDARY;SU=535;PE=499;SR=36;ALG=PROD;AF=0.002851;NSAMP=48;MSQ=357.6;AN=16834;AC=48;NS=8438;AC_Hom=0;AC_Het=48;AC_Hemi=0;MAF=0.00284428;HWE=1;NFAM=44
11	47225015	99833	N	<DEL>	100.99	PASS	SVTYPE=DEL;POS=47225015;SVLEN=-200;END=47225215;STRANDS=+-:9;CIPOS=-29,28;CIEND=-29,28;CIPOS95=0,0;CIEND95=0,0;SU=9;PE=0;SR=9;ALG=PROD;AF=0.000297;NSAMP=5;MSQ=17.76;AN=16834;AC=5;NS=8438;AC_Hom=0;AC_Het=5;AC_Hemi=0;MAF=0.000296279;HWE=1;NFAM=5
11	47230769	257877	N	<DUP>	78.78	PASS	SVTYPE=DUP;POS=47230769;SVLEN=768;END=47231537;STRANDS=-+:10;IMPRECISE;CIPOS=-164,10;CIEND=-10,184;CIPOS95=-47,1;CIEND95=-3,39;SU=10;PE=10;SR=0;ALG=PROD;AF=5.94e-05;NSAMP=1;MSQ=75.56;AN=16834;AC=1;NS=8438;AC_Hom=0;AC_Het=1;AC_Hemi=0;MAF=5.92557e-05;HWE=1;NFAM=1
11	47235281	99834_1	N	N[11:47235616[	23.03	LOW	SVTYPE=BND;POS=47235281;STRANDS=+-:4;CIPOS=-9,8;CIEND=-9,8;CIPOS95=0,0;CIEND95=0,0;MATEID=99834_2;EVENT=99834;SU=4;PE=0;SR=4;ALG=PROD;AF=5.94e-05;NSAMP=1;MSQ=20.89;AN=16834;AC=1;NS=8438;AC_Hom=0;AC_Het=1;AC_Hemi=0;MAF=5.92557e-05;HWE=1;NFAM=1
11	47235616	99834_2	N	]11:47235281]N	23.03	LOW	SVTYPE=BND;POS=47235281;STRANDS=+-:4;CIPOS=-9,8;CIEND=-9,8;CIPOS95=0,0;CIEND95=0,0;MATEID=99834_1;EVENT=99834;SECONDARY;SU=4;PE=0;SR=4;ALG=PROD;AF=5.94e-05;NSAMP=1;MSQ=20.89;AN=16834;AC=1;NS=8438;AC_Hom=0;AC_Het=1;AC_Hemi=0;MAF=5.92557e-05;HWE=1;NFAM=1
11	47240554	99835_1	N	N[11:47240944[	37.68	LOW	SVTYPE=BND;POS=47240554;STRANDS=+-:4;IMPRECISE;CIPOS=-8,10;CIEND=-9,8;CIPOS95=0,1;CIEND95=0,0;MATEID=99835_2;EVENT=99835;SU=4;PE=0;SR=4;ALG=PROD;AF=0.0001782;NSAMP=3;MSQ=11.78;AN=16834;AC=3;NS=8438;AC_Hom=0;AC_Het=3;AC_Hemi=0;MAF=0.000177767;HWE=1;NFAM=3
11	47240944	99835_2	N	]11:47240554]N	37.68	LOW	SVTYPE=BND;POS=47240554;STRANDS=+-:4;IMPRECISE;CIPOS=-9,8;CIEND=-8,10;CIPOS95=0,0;CIEND95=0,1;MATEID=99835_1;EVENT=99835;SECONDARY;SU=4;PE=0;SR=4;ALG=PROD;AF=0.0001782;NSAMP=3;MSQ=11.78;AN=16834;AC=3;NS=8438;AC_Hom=0;AC_Het=3;AC_Hemi=0;MAF=0.000177767;HWE=1;NFAM=3
11	47248816	295359_1	N	[11:47249690[N	621.04	LOW	SVTYPE=BND;POS=47248816;STRANDS=--:5;IMPRECISE;CIPOS=-255,10;CIEND=-88,9;CIPOS95=-115,2;CIEND95=-50,2;MATEID=295359_2;EVENT=295359;SU=5;PE=5;SR=0;ALG=PROD;AF=0.002436;NSAMP=41;MSQ=13.51;AN=16834;AC=41;NS=8438;AC_Hom=0;AC_Het=41;AC_Hemi=0;MAF=0.00242949;HWE=1;NFAM=40
11	47249630	257878_1	N	]11:98347400]N	21585.4	LOW	SVTYPE=BND;POS=47249630;STRANDS=-+:4;CIPOS=-9,8;CIEND=-9,8;CIPOS95=0,0;CIEND95=0,0;MATEID=257878_2;EVENT=257878;SU=4;PE=0;SR=4;ALG=PROD;AF=0.08073;NSAMP=1359;MSQ=14.71;AN=16834;AC=1359;NS=8438;AC_Hom=0;AC_Het=1364;AC_Hemi=0;MAF=0.0808248;HWE=1.91187e-26;NFAM=1274
11	47249690	295359_2	N	[11:47248816[N	621.04	LOW	SVTYPE=BND;POS=47249690;STRANDS=--:5;IMPRECISE;CIPOS=-88,9;CIEND=-255,10;CIPOS95=-50,2;CIEND95=-115,2;MATEID=295359_1;EVENT=295359;SECONDARY;SU=5;PE=5;SR=0;ALG=PROD;AF=0.002436;NSAMP=41;MSQ=13.51;AN=16834;AC=41;NS=8438;AC_Hom=0;AC_Het=41;AC_Hemi=0;MAF=0.00242949;HWE=1;NFAM=40
11	47250529	14890_1	N	]13:82334400]N	89.84	LOW	SVTYPE=BND;POS=47250529;STRANDS=-+:5;CIPOS=-10,10;CIEND=-10,10;CIPOS95=0,0;CIEND95=0,0;MATEID=14890_2;EVENT=14890;SU=5;PE=0;SR=5;ALG=PROD;AF=0.0001188;NSAMP=2;MSQ=44.91;AN=16834;AC=2;NS=8438;AC_Hom=0;AC_Het=2;AC_Hemi=0;MAF=0.000118511;HWE=1;NFAM=2
11	47250529	15730_1	N	]17:67037903]N	49.39	LOW	SVTYPE=BND;POS=47250529;STRANDS=-+:7;CIPOS=-5,4;CIEND=-5,4;CIPOS95=0,0;CIEND95=0,0;MATEID=15730_2;EVENT=15730;SU=7;PE=0;SR=7;ALG=PROD;AF=5.94e-05;NSAMP=1;MSQ=47.65;AN=16834;AC=1;NS=8438;AC_Hom=0;AC_Het=1;AC_Hemi=0;MAF=5.92557e-05;HWE=1;NFAM=1
11	47265425	99836	N	<DEL:ME:SINE|Alu|AluSx1>	1220.38	PASS	SVTYPE=MEI;POS=47265425;SVLEN=-300;END=47265725;STRANDS=+-:9;IMPRECISE;CIPOS=-10,231;CIEND=-111,10;CIPOS95=-1,57;CIEND95=-48,2;SU=9;PE=9;SR=0;ALG=PROD;AF=0.0005346;NSAMP=9;MSQ=134.18;AN=16834;AC=9;NS=8438;AC_Hom=0;AC_Het=9;AC_Hemi=0;MAF=0.000533302;HWE=1;NFAM=9
11	47272622	99837	N	<DEL>	110.78	PASS	SVTYPE=DEL;POS=47272622;SVLEN=-434;END=47273056;STRANDS=+-:5;IMPRECISE;CIPOS=-10,255;CIEND=-383,8;CIPOS95=-1,70;CIEND95=-107,0;SU=5;PE=5;SR=0;ALG=PROD;AF=5.94e-05;NSAMP=1;MSQ=110.77;AN=16834;AC=1;NS=8438;AC_Hom=0;AC_Het=1;AC_Hemi=0;MAF=5.92557e-05;HWE=1;NFAM=1
11	47273957	99838	N	<DEL>	470.61	PASS	SVTYPE=DEL;POS=47273957;SVLEN=-663;END=47274620;STRANDS=+-:15;IMPRECISE;CIPOS=-10,191;CIEND=-133,10;CIPOS95=-2,54;CIEND95=-42,2;SU=15;PE=15;SR=0;ALG=PROD;AF=0.0001188;NSAMP=2;MSQ=235.3;AN=16834;AC=2;NS=8438;AC_Hom=0;AC_Het=2;AC_Hemi=0;MAF=0.000118511;HWE=1;NFAM=2
11	47274686	27456_2	N	[2:53212444[N	1169.7	LOW	SVTYPE=BND;POS=47274686;STRANDS=--:380,++:11;CIPOS=-4,4;CIEND=-4,4;CIPOS95=0,0;CIEND95=0,0;MATEID=27456_1;EVENT=27456;SECONDARY;SU=391;PE=0;SR=391;ALG=PROD;AF=0.00499;NSAMP=84;MSQ=12.42;AN=16834;AC=84;NS=8438;AC_Hom=0;AC_Het=84;AC_Hemi=0;MAF=0.00497748;HWE=1;NFAM=83
11	47277077	15199_1	N	]15:37425361]N	278.96	LOW	SVTYPE=BND;POS=47277077;STRANDS=-+:12;IMPRECISE;CIPOS=-301,50;CIEND=-50,339;CIPOS95=-117,50;CIEND95=-50,53;MATEID=15199_2;EVENT=15199;SU=12;PE=12;SR=0;ALG=PROD;AF=0.0004158;NSAMP=7;MSQ=39.03;AN=16834;AC=7;NS=8438;AC_Hom=0;AC_Het=7;AC_Hemi=0;MAF=0.00041479;HWE=1;NFAM=7
11	47277078	73295_2	N	[9:94384604[N	248.36	LOW	SVTYPE=BND;POS=47277078;STRANDS=--:4;IMPRECISE;CIPOS=-313,10;CIEND=-177,10;CIPOS95=-148,1;CIEND95=-77,2;MATEID=73295_1;EVENT=73295;SECONDARY;SU=4;PE=4;SR=0;ALG=PROD;AF=0.0004158;NSAMP=7;MSQ=35.09;AN=16834;AC=7;NS=8438;AC_Hom=0;AC_Het=7;AC_Hemi=0;MAF=0.00041479;HWE=1;NFAM=7
11	47277079	295361_1	N	[11:122153039[N	123.64	LOW	SVTYPE=BND;POS=47277079;STRANDS=--:5;IMPRECISE;CIPOS=-429,10;CIEND=-224,10;CIPOS95=-152,0;CIEND95=-105,2;MATEID=295361_2;EVENT=295361;SU=5;PE=5;SR=0;ALG=PROD;AF=0.0001782;NSAMP=3;MSQ=40.12;AN=16834;AC=3;NS=8438;AC_Hom=0;AC_Het=3;AC_Hemi=0;MAF=0.000177767;HWE=1;NFAM=3
11	47277082	15450_1	N	]16:54381064]N	74.95	LOW	SVTYPE=BND;POS=47277082;STRANDS=-+:4;IMPRECISE;CIPOS=-346,10;CIEND=-10,432;CIPOS95=-170,1;CIEND95=-2,119;MATEID=15450_2;EVENT=15450;SU=4;PE=4;SR=0;ALG=PROD;AF=0.000297;NSAMP=5;MSQ=14.75;AN=16834;AC=5;NS=8438;AC_Hom=0;AC_Het=5;AC_Hemi=0;MAF=0.000296279;HWE=1;NFAM=5
11	47277088	15570_1	N	[17:6696466[N	171.96	LOW	SVTYPE=BND;POS=47277088;STRANDS=--:4;IMPRECISE;CIPOS=-569,6;CIEND=-263,10;CIPOS95=-195,0;CIEND95=-120,2;MATEID=15570_2;EVENT=15570;SU=4;PE=4;SR=0;ALG=PROD;AF=0.0003564;NSAMP=6;MSQ=27.62;AN=16834;AC=6;NS=8438;AC_Hom=0;AC_Het=6;AC_Hemi=0;MAF=0.000355534;HWE=1;NFAM=6
11	47277095	27457_2	N	]2:239678018]N	262.85	LOW	SVTYPE=BND;POS=47277095;STRANDS=+-:5;IMPRECISE;CIPOS=-602,10;CIEND=-10,406;CIPOS95=-188,0;CIEND95=-2,99;MATEID=27457_1;EVENT=27457;SECONDARY;SU=5;PE=5;SR=0;ALG=PROD;AF=0.0004752;NSAMP=8;MSQ=31.91;AN=16834;AC=8;NS=8438;AC_Hom=0;AC_Het=8;AC_Hemi=0;MAF=0.000474046;HWE=1;NFAM=8
11	47277240	15198_1	N	N[15:37425468[	193.32	LOW	SVTYPE=BND;POS=47277240;STRANDS=+-:8;IMPRECISE;CIPOS=-50,501;CIEND=-179,50;CIPOS95=-50,134;CIEND95=-47,47;MATEID=15198_2;EVENT=15198;SU=8;PE=8;SR=0;ALG=PROD;AF=0.0004158;NSAMP=7;MSQ=26.77;AN=16834;AC=7;NS=8438;AC_Hom=0;AC_Het=7;AC_Hemi=0;MAF=0.00041479;HWE=1;NFAM=7
11	47309661	257879	N	<DUP>	541.52	PASS	SVTYPE=DUP;POS=47309661;SVLEN=49410;END=47359071;STRANDS=-+:42;CIPOS=-3,10;CIEND=-2,0;CIPOS95=0,0;CIEND95=0,0;SU=42;PE=18;SR=24;ALG=PROD;AF=0.0001188;NSAMP=1;MSQ=541.05;AN=16834;AC=2;NS=8438;AC_Hom=2;AC_Het=0;AC_Hemi=0;MAF=0.000118511;HWE=5.92593e-05;NFAM=1
11	47315934	295362_1	N	[11:47366612[N	104.76	LOW	SVTYPE=BND;POS=47315934;STRANDS=--:8;IMPRECISE;CIPOS=-428,10;CIEND=-191,10;CIPOS95=-130,0;CIEND95=-73,2;MATEID=295362_2;EVENT=295362;SU=8;PE=8;SR=0;ALG=PROD;AF=5.94e-05;NSAMP=1;MSQ=104.76;AN=16834;AC=1;NS=8438;AC_Hom=0;AC_Het=1;AC_Hemi=0;MAF=5.92557e-05;HWE=1;NFAM=1
11	47316162	295363_1	N	N]11:47366459]	167.69	LOW	SVTYPE=BND;POS=47316162;STRANDS=++:11;IMPRECISE;CIPOS=-9,336;CIEND=-10,345;CIPOS95=0,113;CIEND95=-2,68;MATEID=295363_2;EVENT=295363;SU=11;PE=11;SR=0;ALG=PROD;AF=5.94e-05;NSAMP=1;MSQ=167.69;AN=16834;AC=1;NS=8438;AC_Hom=0;AC_Het=1;AC_Hemi=0;MAF=5.92557e-05;HWE=1;NFAM=1
11	47319114	99839	N	<DEL>	132.47	PASS	SVTYPE=DEL;POS=47319114;SVLEN=-166;END=47319280;STRANDS=+-:5;IMPRECISE;CIPOS=-10,10;CIEND=-1,10;CIPOS95=0,0;CIEND95=0,1;SU=5;PE=0;SR=5;ALG=PROD;AF=5.94e-05;NSAMP=1;MSQ=128.74;AN=16834;AC=1;NS=8438;AC_Hom=0;AC_Het=1;AC_Hemi=0;MAF=5.92557e-05;HWE=1;NFAM=1
11	47321175	15030_1	N	[14:50190159[N	291613	LOW	SVTYPE=BND;POS=47321175;STRANDS=--:1107;CIPOS=0,0;CIEND=0,0;CIPOS95=0,0;CIEND95=0,0;MATEID=15030_2;EVENT=15030;SU=1107;PE=0;SR=1107;ALG=PROD;AF=0.2165;NSAMP=3644;MSQ=79.57;AN=16834;AC=3644;NS=8438;AC_Hom=0;AC_Het=3653;AC_Hemi=0;MAF=0.216461;HWE=0;NFAM=3382
11	47325853	99840	N	<DEL>	374.53	PASS	SVTYPE=DEL;POS=47325853;SVLEN=-1802;END=47327655;STRANDS=+-:13;CIPOS=-9,7;CIEND=-10,10;CIPOS95=0,0;CIEND95=0,0;SU=13;PE=9;SR=4;ALG=PROD;AF=5.94e-05;NSAMP=1;MSQ=374.53;AN=16834;AC=1;NS=8438;AC_Hom=0;AC_Het=1;AC_Hemi=0;MAF=5.92557e-05;HWE=1;NFAM=1
11	47351913	99841_1	N	N[11:47352177[	25.93	LOW	SVTYPE=BND;POS=47351913;STRANDS=+-:4;CIPOS=-9,8;CIEND=-9,8;CIPOS95=0,0;CIEND95=0,0;MATEID=99841_2;EVENT=99841;SU=4;PE=0;SR=4;ALG=PROD;AF=0.0001782;NSAMP=3;MSQ=7.77;AN=16834;AC=3;NS=8438;AC_Hom=0;AC_Het=3;AC_Hemi=0;MAF=0.000177767;HWE=1;NFAM=3
11	47352177	99841_2	N	]11:47351913]N	25.93	LOW	SVTYPE=BND;POS=47351913;STRANDS=+-:4;CIPOS=-9,8;CIEND=-9,8;CIPOS95=0,0;CIEND95=0,0;MATEID=99841_1;EVENT=99841;SECONDARY;SU=4;PE=0;SR=4;ALG=PROD;AF=0.0001782;NSAMP=3;MSQ=7.77;AN=16834;AC=3;NS=8438;AC_Hom=0;AC_Het=3;AC_Hemi=0;MAF=0.000177767;HWE=1;NFAM=3
11	47365483	99842	N	<DEL>	332.7	PASS	SVTYPE=DEL;POS=47365483;SVLEN=-899;END=47366382;STRANDS=+-:14;IMPRECISE;CIPOS=-10,263;CIEND=-145,10;CIPOS95=-1,35;CIEND95=-42,3;SU=14;PE=14;SR=0;ALG=PROD;AF=5.94e-05;NSAMP=1;MSQ=332.7;AN=16834;AC=1;NS=8438;AC_Hom=0;AC_Het=1;AC_Hemi=0;MAF=5.92557e-05;HWE=1;NFAM=1
11	47366459	295363_2	N	N]11:47316162]	167.69	LOW	SVTYPE=BND;POS=47366459;STRANDS=++:11;IMPRECISE;CIPOS=-10,345;CIEND=-9,336;CIPOS95=-2,68;CIEND95=0,113;MATEID=295363_1;EVENT=295363;SECONDARY;SU=11;PE=11;SR=0;ALG=PROD;AF=5.94e-05;NSAMP=1;MSQ=167.69;AN=16834;AC=1;NS=8438;AC_Hom=0;AC_Het=1;AC_Hemi=0;MAF=5.92557e-05;HWE=1;NFAM=1
11	47366612	295362_2	N	[11:47315934[N	104.76	LOW	SVTYPE=BND;POS=47366612;STRANDS=--:8;IMPRECISE;CIPOS=-191,10;CIEND=-428,10;CIPOS95=-73,2;CIEND95=-130,0;MATEID=295362_1;EVENT=295362;SECONDARY;SU=8;PE=8;SR=0;ALG=PROD;AF=5.94e-05;NSAMP=1;MSQ=104.76;AN=16834;AC=1;NS=8438;AC_Hom=0;AC_Het=1;AC_Hemi=0;MAF=5.92557e-05;HWE=1;NFAM=1
11	47370254	295364_1	N	[11:103094314[N	506.67	LOW	SVTYPE=BND;POS=47370254;STRANDS=--:24;CIPOS=-9,8;CIEND=-9,8;CIPOS95=0,0;CIEND95=0,0;MATEID=295364_2;EVENT=295364;SU=24;PE=0;SR=24;ALG=PROD;AF=0.001663;NSAMP=28;MSQ=16.28;AN=16834;AC=28;NS=8438;AC_Hom=0;AC_Het=28;AC_Hemi=0;MAF=0.00165916;HWE=1;NFAM=28
11	47370460	16264_1	N	]20:50435981]N	35017.9	LOW	SVTYPE=BND;POS=47370460;STRANDS=-+:9;CIPOS=-29,28;CIEND=-29,28;CIPOS95=0,0;CIEND95=0,0;MATEID=16264_2;EVENT=16264;SU=9;PE=0;SR=9;ALG=PROD;AF=0.08745;NSAMP=1468;MSQ=22.89;AN=16832;AC=1472;NS=8437;AC_Hom=8;AC_Het=1469;AC_Hemi=0;MAF=0.0875311;HWE=4.88351e-25;NFAM=1307
11	47378093	99843_1	N	N[11:47378465[	131.47	LOW	SVTYPE=BND;POS=47378093;STRANDS=+-:4;CIPOS=-9,8;CIEND=-9,8;CIPOS95=0,0;CIEND95=0,0;MATEID=99843_2;EVENT=99843;SU=4;PE=0;SR=4;ALG=PROD;AF=0.0004752;NSAMP=8;MSQ=14.86;AN=16834;AC=8;NS=8438;AC_Hom=0;AC_Het=8;AC_Hemi=0;MAF=0.000474046;HWE=1;NFAM=8
11	47378271	99844_1	N	N[11:47378435[	407.6	LOW	SVTYPE=BND;POS=47378271;STRANDS=+-:9;CIPOS=-29,28;CIEND=-29,28;CIPOS95=0,0;CIEND95=0,0;MATEID=99844_2;EVENT=99844;SU=9;PE=0;SR=9;ALG=PROD;AF=0.001366;NSAMP=23;MSQ=16.38;AN=16834;AC=23;NS=8438;AC_Hom=0;AC_Het=23;AC_Hemi=0;MAF=0.00136288;HWE=1;NFAM=23
11	47378435	99844_2	N	]11:47378271]N	407.6	LOW	SVTYPE=BND;POS=47378271;STRANDS=+-:9;CIPOS=-29,28;CIEND=-29,28;CIPOS95=0,0;CIEND95=0,0;MATEID=99844_1;EVENT=99844;SECONDARY;SU=9;PE=0;SR=9;ALG=PROD;AF=0.001366;NSAMP=23;MSQ=16.38;AN=16834;AC=23;NS=8438;AC_Hom=0;AC_Het=23;AC_Hemi=0;MAF=0.00136288;HWE=1;NFAM=23
11	47378465	99843_2	N	]11:47378093]N	131.47	LOW	SVTYPE=BND;POS=47378093;STRANDS=+-:4;CIPOS=-9,8;CIEND=-9,8;CIPOS95=0,0;CIEND95=0,0;MATEID=99843_1;EVENT=99843;SECONDARY;SU=4;PE=0;SR=4;ALG=PROD;AF=0.0004752;NSAMP=8;MSQ=14.86;AN=16834;AC=8;NS=8438;AC_Hom=0;AC_Het=8;AC_Hemi=0;MAF=0.000474046;HWE=1;NFAM=8
11	47382380	99845_1	N	N[11:47382662[	288.56	LOW	SVTYPE=BND;POS=47382380;STRANDS=+-:4;IMPRECISE;CIPOS=-10,169;CIEND=-189,10;CIPOS95=-3,76;CIEND95=-73,3;MATEID=99845_2;EVENT=99845;SU=4;PE=4;SR=0;ALG=PROD;AF=0.0008317;NSAMP=14;MSQ=18.56;AN=16834;AC=14;NS=8438;AC_Hom=0;AC_Het=15;AC_Hemi=0;MAF=0.000888836;HWE=1;NFAM=14
11	47382662	99845_2	N	]11:47382380]N	288.56	LOW	SVTYPE=BND;POS=47382380;STRANDS=+-:4;IMPRECISE;CIPOS=-189,10;CIEND=-10,169;CIPOS95=-73,3;CIEND95=-3,76;MATEID=99845_1;EVENT=99845;SECONDARY;SU=4;PE=4;SR=0;ALG=PROD;AF=0.0008317;NSAMP=14;MSQ=18.56;AN=16834;AC=14;NS=8438;AC_Hom=0;AC_Het=15;AC_Hemi=0;MAF=0.000888836;HWE=1;NFAM=14
11	47385727	99846	N	<DEL>	221.61	PASS	SVTYPE=DEL;POS=47385727;SVLEN=-1557;END=47387284;STRANDS=+-:10;IMPRECISE;CIPOS=-30,329;CIEND=-116,29;CIPOS95=-30,82;CIEND95=-40,29;SU=10;PE=10;SR=0;ALG=PROD;AF=0.0001782;NSAMP=3;MSQ=73.87;AN=16834;AC=3;NS=8438;AC_Hom=0;AC_Het=3;AC_Hemi=0;MAF=0.000177767;HWE=1;NFAM=3
11	47391818	99847_1	N	N[11:47392071[	694.71	LOW	SVTYPE=BND;POS=47391818;STRANDS=+-:4;IMPRECISE;CIPOS=-10,205;CIEND=-234,10;CIPOS95=-3,50;CIEND95=-108,2;MATEID=99847_2;EVENT=99847;SU=4;PE=4;SR=0;ALG=PROD;AF=0.001129;NSAMP=19;MSQ=34.68;AN=16834;AC=19;NS=8438;AC_Hom=0;AC_Het=19;AC_Hemi=0;MAF=0.00112586;HWE=1;NFAM=19
11	47391982	257880	N	<DUP>	316.24	PASS	SVTYPE=DUP;POS=47391982;SVLEN=2736;END=47394718;STRANDS=-+:37;IMPRECISE;CIPOS=-188,30;CIEND=-30,164;CIPOS95=-25,25;CIEND95=-19,19;SU=37;PE=37;SR=0;ALG=PROD;AF=0.0001188;NSAMP=2;MSQ=145.78;AN=16834;AC=2;NS=8438;AC_Hom=0;AC_Het=2;AC_Hemi=0;MAF=0.000118511;HWE=1;NFAM=1
11	47392071	99847_2	N	]11:47391818]N	694.71	LOW	SVTYPE=BND;POS=47391818;STRANDS=+-:4;IMPRECISE;CIPOS=-234,10;CIEND=-10,205;CIPOS95=-108,2;CIEND95=-3,50;MATEID=99847_1;EVENT=99847;SECONDARY;SU=4;PE=4;SR=0;ALG=PROD;AF=0.001129;NSAMP=19;MSQ=34.68;AN=16834;AC=19;NS=8438;AC_Hom=0;AC_Het=19;AC_Hemi=0;MAF=0.00112586;HWE=1;NFAM=19
11	47405597	99848	N	<DEL:ME:SINE|Alu|AluY>	1168.45	PASS	SVTYPE=MEI;POS=47405597;SVLEN=-311;END=47405908;STRANDS=+-:5;CIPOS=-10,10;CIEND=-10,10;CIPOS95=0,0;CIEND95=0,0;SU=5;PE=0;SR=5;ALG=PROD;AF=0.001069;NSAMP=18;MSQ=64.46;AN=16834;AC=18;NS=8438;AC_Hom=0;AC_Het=18;AC_Hemi=0;MAF=0.0010666;HWE=1;NFAM=17
11	47405733	99849_1	N	N[11:47406417[	14690.5	LOW	SVTYPE=BND;POS=47405733;STRANDS=+-:701;IMPRECISE;CIPOS=-10,133;CIEND=-130,7;CIPOS95=-1,1;CIEND95=-1,1;MATEID=99849_2;EVENT=99849;SU=701;PE=701;SR=0;ALG=PROD;AF=0.005168;NSAMP=85;MSQ=171.91;AN=16834;AC=87;NS=8438;AC_Hom=4;AC_Het=84;AC_Hemi=0;MAF=0.00521451;HWE=0.0214227;NFAM=73
11	47406417	99849_2	N	]11:47405733]N	14690.5	LOW	SVTYPE=BND;POS=47405733;STRANDS=+-:701;IMPRECISE;CIPOS=-130,7;CIEND=-10,133;CIPOS95=-1,1;CIEND95=-1,1;MATEID=99849_1;EVENT=99849;SECONDARY;SU=701;PE=701;SR=0;ALG=PROD;AF=0.005168;NSAMP=85;MSQ=171.91;AN=16834;AC=87;NS=8438;AC_Hom=4;AC_Het=84;AC_Hemi=0;MAF=0.00521451;HWE=0.0214227;NFAM=73
11	47429869	99852_1	N	N[11:47430193[	23.64	LOW	SVTYPE=BND;POS=47429869;STRANDS=+-:5;IMPRECISE;CIPOS=-8,6;CIEND=-7,8;CIPOS95=-1,0;CIEND95=-1,0;MATEID=99852_2;EVENT=99852;SU=5;PE=0;SR=5;ALG=PROD;AF=5.943e-05;NSAMP=1;MSQ=20.7;AN=16826;AC=1;NS=8434;AC_Hom=0;AC_Het=1;AC_Hemi=0;MAF=5.92839e-05;HWE=1;NFAM=1
11	47430193	99852_2	N	]11:47429869]N	23.64	LOW	SVTYPE=BND;POS=47429869;STRANDS=+-:5;IMPRECISE;CIPOS=-7,8;CIEND=-8,6;CIPOS95=-1,0;CIEND95=-1,0;MATEID=99852_1;EVENT=99852;SECONDARY;SU=5;PE=0;SR=5;ALG=PROD;AF=5.943e-05;NSAMP=1;MSQ=20.7;AN=16826;AC=1;NS=8434;AC_Hom=0;AC_Het=1;AC_Hemi=0;MAF=5.92839e-05;HWE=1;NFAM=1
11	47443846	257881_1	N	]11:47450665]N	406.32	LOW	SVTYPE=BND;POS=47443846;STRANDS=-+:28;CIPOS=-28,22;CIEND=-26,27;CIPOS95=0,0;CIEND95=0,0;MATEID=257881_2;EVENT=257881;SU=28;PE=24;SR=4;ALG=PROD;AF=0.000297;NSAMP=4;MSQ=90.53;AN=16834;AC=5;NS=8438;AC_Hom=2;AC_Het=3;AC_Hemi=0;MAF=0.000296279;HWE=0.00059254;NFAM=4
11	47450628	16049_1	N	[19:30478882[N	211709	LOW	SVTYPE=BND;POS=47450628;STRANDS=--:4574;IMPRECISE;CIPOS=-87,3;CIEND=-116,15;CIPOS95=-2,2;CIEND95=-7,7;MATEID=16049_2;EVENT=16049;SU=4574;PE=4574;SR=0;ALG=PROD;AF=0.2157;NSAMP=3631;MSQ=57.84;AN=16834;AC=3631;NS=8438;AC_Hom=0;AC_Het=3641;AC_Hemi=0;MAF=0.21575;HWE=0;NFAM=3238
11	47450631	15633_1	N	[17:30206152[N	220096	LOW	SVTYPE=BND;POS=47450631;STRANDS=--:1676;CIPOS=0,0;CIEND=0,0;CIPOS95=0,0;CIEND95=0,0;MATEID=15633_2;EVENT=15633;SU=1676;PE=0;SR=1676;ALG=PROD;AF=0.2571;NSAMP=4328;MSQ=50.37;AN=16834;AC=4328;NS=8438;AC_Hom=0;AC_Het=4341;AC_Hemi=0;MAF=0.257229;HWE=0;NFAM=3850
11	47450631	15735_1	N	]17:68566616]N	273708	LOW	SVTYPE=BND;POS=47450631;STRANDS=-+:807;CIPOS=-1,1;CIEND=0,1;CIPOS95=0,0;CIEND95=0,0;MATEID=15735_2;EVENT=15735;SU=807;PE=0;SR=807;ALG=PROD;AF=0.2876;NSAMP=4842;MSQ=56.11;AN=16834;AC=4842;NS=8438;AC_Hom=0;AC_Het=4855;AC_Hemi=0;MAF=0.287687;HWE=0;NFAM=4256
11	47450638	11613_2	N	]10:13410407]N	10907.9	LOW	SVTYPE=BND;POS=47450638;STRANDS=+-:166;IMPRECISE;CIPOS=-83,23;CIEND=-12,284;CIPOS95=-5,5;CIEND95=-12,53;MATEID=11613_1;EVENT=11613;SECONDARY;SU=166;PE=166;SR=0;ALG=PROD;AF=0.009861;NSAMP=166;MSQ=65.01;AN=16834;AC=166;NS=8438;AC_Hom=0;AC_Het=167;AC_Hemi=0;MAF=0.00989571;HWE=1;NFAM=166
11	47450665	257881_2	N	N[11:47443846[	406.32	LOW	SVTYPE=BND;POS=47443846;STRANDS=-+:28;CIPOS=-26,27;CIEND=-28,22;CIPOS95=0,0;CIEND95=0,0;MATEID=257881_1;EVENT=257881;SECONDARY;SU=28;PE=24;SR=4;ALG=PROD;AF=0.000297;NSAMP=4;MSQ=90.53;AN=16834;AC=5;NS=8438;AC_Hom=2;AC_Het=3;AC_Hemi=0;MAF=0.000296279;HWE=0.00059254;NFAM=4
11	47450666	14790_1	N	]13:26009477]N	203.11	LOW	SVTYPE=BND;POS=47450666;STRANDS=-+:4;IMPRECISE;CIPOS=-255,10;CIEND=-10,518;CIPOS95=-126,2;CIEND95=0,193;MATEID=14790_2;EVENT=14790;SU=4;PE=4;SR=0;ALG=PROD;AF=0.0006534;NSAMP=11;MSQ=17.01;AN=16834;AC=11;NS=8438;AC_Hom=0;AC_Het=11;AC_Hemi=0;MAF=0.000651813;HWE=1;NFAM=11
11	47450676	53248_2	N	N]5:5746825]	886.22	LOW	SVTYPE=BND;POS=47450676;STRANDS=++:26;IMPRECISE;CIPOS=-11,497;CIEND=-12,483;CIPOS95=-11,99;CIEND95=-12,115;MATEID=53248_1;EVENT=53248;SECONDARY;SU=26;PE=26;SR=0;ALG=PROD;AF=0.002792;NSAMP=47;MSQ=17.52;AN=16834;AC=47;NS=8438;AC_Hom=0;AC_Het=47;AC_Hemi=0;MAF=0.00278502;HWE=1;NFAM=47
11	47451082	15542_1	N	]16:89595185]N	67427	LOW	SVTYPE=BND;POS=47451082;STRANDS=-+:149;IMPRECISE;CIPOS=-106,33;CIEND=-20,438;CIPOS95=-8,8;CIEND95=-20,60;MATEID=15542_2;EVENT=15542;SU=149;PE=149;SR=0;ALG=PROD;AF=0.1219;NSAMP=2052;MSQ=32.18;AN=16834;AC=2052;NS=8438;AC_Hom=0;AC_Het=2061;AC_Hemi=0;MAF=0.122126;HWE=0;NFAM=1840
11	47451084	15541_1	N	N[16:89595019[	4908.94	LOW	SVTYPE=BND;POS=47451084;STRANDS=+-:270;IMPRECISE;CIPOS=-28,177;CIEND=-269,21;CIPOS95=-5,5;CIEND95=-37,21;MATEID=15541_2;EVENT=15541;SU=270;PE=269;SR=1;ALG=PROD;AF=0.01331;NSAMP=224;MSQ=20.77;AN=16834;AC=224;NS=8438;AC_Hom=0;AC_Het=224;AC_Hemi=0;MAF=0.0132733;HWE=0.407553;NFAM=214
11	47452677	99853	N	<DEL>	125.74	PASS	SVTYPE=DEL;POS=47452677;SVLEN=-1625;END=47454302;STRANDS=+-:9;IMPRECISE;CIPOS=-10,292;CIEND=-217,10;CIPOS95=-2,69;CIEND95=-67,2;SU=9;PE=9;SR=0;ALG=PROD;AF=5.94e-05;NSAMP=1;MSQ=125.74;AN=16834;AC=1;NS=8438;AC_Hom=0;AC_Het=1;AC_Hemi=0;MAF=5.92557e-05;HWE=1;NFAM=1
11	47453730	99854	N	<DEL>	161.75	PASS	SVTYPE=DEL;POS=47453730;SVLEN=-820;END=47454550;STRANDS=+-:10;IMPRECISE;CIPOS=-10,246;CIEND=-107,10;CIPOS95=-2,47;CIEND95=-47,2;SU=10;PE=10;SR=0;ALG=PROD;AF=5.94e-05;NSAMP=1;MSQ=161.75;AN=16834;AC=1;NS=8438;AC_Hom=0;AC_Het=1;AC_Hemi=0;MAF=5.92557e-05;HWE=1;NFAM=1
11	47456145	99856_1	N	N[11:47456433[	382.43	LOW	SVTYPE=BND;POS=47456145;STRANDS=+-:6;IMPRECISE;CIPOS=-8,8;CIEND=-7,6;CIPOS95=-1,0;CIEND95=0,1;MATEID=99856_2;EVENT=99856;SU=6;PE=1;SR=5;ALG=PROD;AF=0.0001188;NSAMP=2;MSQ=191.19;AN=16834;AC=2;NS=8438;AC_Hom=0;AC_Het=2;AC_Hemi=0;MAF=0.000118511;HWE=1;NFAM=2
11	47456433	99856_2	N	]11:47456145]N	382.43	LOW	SVTYPE=BND;POS=47456145;STRANDS=+-:6;IMPRECISE;CIPOS=-7,6;CIEND=-8,8;CIPOS95=0,1;CIEND95=-1,0;MATEID=99856_1;EVENT=99856;SECONDARY;SU=6;PE=1;SR=5;ALG=PROD;AF=0.0001188;NSAMP=2;MSQ=191.19;AN=16834;AC=2;NS=8438;AC_Hom=0;AC_Het=2;AC_Hemi=0;MAF=0.000118511;HWE=1;NFAM=2
11	47485779	99857_1	N	N[11:47485845[	254.84	PASS	SVTYPE=BND;POS=47485779;STRANDS=+-:9;CIPOS=-4,3;CIEND=-4,3;CIPOS95=0,0;CIEND95=0,0;MATEID=99857_2;EVENT=99857;SU=9;PE=0;SR=9;ALG=PROD;AF=5.94e-05;NSAMP=1;MSQ=254.8;AN=16834;AC=1;NS=8438;AC_Hom=0;AC_Het=1;AC_Hemi=0;MAF=5.92557e-05;HWE=1;NFAM=1
11	47485845	99857_2	N	]11:47485779]N	254.84	PASS	SVTYPE=BND;POS=47485779;STRANDS=+-:9;CIPOS=-4,3;CIEND=-4,3;CIPOS95=0,0;CIEND95=0,0;MATEID=99857_1;EVENT=99857;SECONDARY;SU=9;PE=0;SR=9;ALG=PROD;AF=5.94e-05;NSAMP=1;MSQ=254.8;AN=16834;AC=1;NS=8438;AC_Hom=0;AC_Het=1;AC_Hemi=0;MAF=5.92557e-05;HWE=1;NFAM=1
11	47507701	11614_2	N	]10:103703833]N	1647.51	LOW	SVTYPE=BND;POS=47507701;STRANDS=+-:8;IMPRECISE;CIPOS=-238,30;CIEND=-28,403;CIPOS95=-59,30;CIEND95=-28,113;MATEID=11614_1;EVENT=11614;SECONDARY;SU=8;PE=8;SR=0;ALG=PROD;AF=0.003742;NSAMP=63;MSQ=25.77;AN=16834;AC=63;NS=8438;AC_Hom=0;AC_Het=63;AC_Hemi=0;MAF=0.00373311;HWE=1;NFAM=55
11	47507701	64478_2	N	]7:130754875]N	1594.22	LOW	SVTYPE=BND;POS=47507701;STRANDS=+-:12;CIPOS=-29,28;CIEND=-29,28;CIPOS95=0,0;CIEND95=0,0;MATEID=64478_1;EVENT=64478;SECONDARY;SU=12;PE=0;SR=12;ALG=PROD;AF=0.005465;NSAMP=52;MSQ=30.47;AN=16834;AC=92;NS=8438;AC_Hom=80;AC_Het=12;AC_Hemi=0;MAF=0.00545153;HWE=0;NFAM=50
11	47522199	295365_1	N	N]11:47524855]	19982.5	PASS	SVTYPE=BND;POS=47522199;STRANDS=++:1054;CIPOS=-1,0;CIEND=-1,1;CIPOS95=0,0;CIEND95=0,0;MATEID=295365_2;EVENT=295365;SU=1054;PE=570;SR=484;ALG=PROD;AF=0.002792;NSAMP=47;MSQ=425.16;AN=16834;AC=47;NS=8438;AC_Hom=0;AC_Het=47;AC_Hemi=0;MAF=0.00278502;HWE=1;NFAM=42
11	47524468	295366_1	N	[11:47526407[N	10790.9	LOW	SVTYPE=BND;POS=47524468;STRANDS=--:607;CIPOS=-3,1;CIEND=-4,2;CIPOS95=0,0;CIEND95=0,0;MATEID=295366_2;EVENT=295366;SU=607;PE=445;SR=162;ALG=PROD;AF=0.002733;NSAMP=46;MSQ=234.56;AN=16834;AC=46;NS=8438;AC_Hom=0;AC_Het=46;AC_Hemi=0;MAF=0.00272576;HWE=1;NFAM=41
11	47524855	295365_2	N	N]11:47522199]	19982.5	PASS	SVTYPE=BND;POS=47524855;STRANDS=++:1054;CIPOS=-1,1;CIEND=-1,0;CIPOS95=0,0;CIEND95=0,0;MATEID=295365_1;EVENT=295365;SECONDARY;SU=1054;PE=570;SR=484;ALG=PROD;AF=0.002792;NSAMP=47;MSQ=425.16;AN=16834;AC=47;NS=8438;AC_Hom=0;AC_Het=47;AC_Hemi=0;MAF=0.00278502;HWE=1;NFAM=42
11	47526108	99858	N	<DEL>	128400	PASS	SVTYPE=DEL;POS=47526108;SVLEN=-1838;END=47527946;STRANDS=+-:5281;CIPOS=0,0;CIEND=-1,0;CIPOS95=0,0;CIEND95=0,0;SU=5281;PE=3556;SR=1725;ALG=PROD;AF=0.01942;NSAMP=322;MSQ=398.76;AN=16834;AC=327;NS=8438;AC_Hom=10;AC_Het=317;AC_Hemi=0;MAF=0.0193766;HWE=0.249005;NFAM=284
11	47526407	295366_2	N	[11:47524468[N	10790.9	LOW	SVTYPE=BND;POS=47526407;STRANDS=--:607;CIPOS=-4,2;CIEND=-3,1;CIPOS95=0,0;CIEND95=0,0;MATEID=295366_1;EVENT=295366;SECONDARY;SU=607;PE=445;SR=162;ALG=PROD;AF=0.002733;NSAMP=46;MSQ=234.56;AN=16834;AC=46;NS=8438;AC_Hom=0;AC_Het=46;AC_Hemi=0;MAF=0.00272576;HWE=1;NFAM=41
11	47530131	11615_2	N	[10:36792897[N	163.18	LOW	SVTYPE=BND;POS=47530131;STRANDS=--:5;CIPOS=-10,10;CIEND=-10,10;CIPOS95=0,0;CIEND95=0,0;MATEID=11615_1;EVENT=11615;SECONDARY;SU=5;PE=0;SR=5;ALG=PROD;AF=0.0001188;NSAMP=2;MSQ=81.1;AN=16834;AC=2;NS=8438;AC_Hom=0;AC_Het=2;AC_Hemi=0;MAF=0.000118511;HWE=1;NFAM=2
11	47533952	257882_1	N	]11:47535766]N	200.28	LOW	SVTYPE=BND;POS=47533952;STRANDS=-+:15;IMPRECISE;CIPOS=-10,9;CIEND=-3,10;CIPOS95=-3,1;CIEND95=-1,2;MATEID=257882_2;EVENT=257882;SU=15;PE=14;SR=1;ALG=PROD;AF=0.0001188;NSAMP=2;MSQ=97.12;AN=16834;AC=2;NS=8438;AC_Hom=0;AC_Het=2;AC_Hemi=0;MAF=0.000118511;HWE=1;NFAM=2
11	47535766	257882_2	N	N[11:47533952[	200.28	LOW	SVTYPE=BND;POS=47533952;STRANDS=-+:15;IMPRECISE;CIPOS=-3,10;CIEND=-10,9;CIPOS95=-1,2;CIEND95=-3,1;MATEID=257882_1;EVENT=257882;SECONDARY;SU=15;PE=14;SR=1;ALG=PROD;AF=0.0001188;NSAMP=2;MSQ=97.12;AN=16834;AC=2;NS=8438;AC_Hom=0;AC_Het=2;AC_Hemi=0;MAF=0.000118511;HWE=1;NFAM=2
11	47563283	73296_2	N	[9:134295846[N	1226.91	LOW	SVTYPE=BND;POS=47563283;STRANDS=--:80;CIPOS=-10,6;CIEND=-10,9;CIPOS95=0,0;CIEND95=0,0;MATEID=73296_1;EVENT=73296;SECONDARY;SU=80;PE=69;SR=11;ALG=PROD;AF=0.002554;NSAMP=43;MSQ=27.59;AN=16834;AC=43;NS=8438;AC_Hom=0;AC_Het=43;AC_Hemi=0;MAF=0.002548;HWE=1;NFAM=43
11	47563287	99859_1	N	N[11:47563354[	218318	LOW	SVTYPE=BND;POS=47563287;STRANDS=+-:334;CIPOS=0,2;CIEND=-4,0;CIPOS95=0,0;CIEND95=0,0;MATEID=99859_2;EVENT=99859;SU=334;PE=11;SR=323;ALG=PROD;AF=0.195;NSAMP=2415;MSQ=89.84;AN=16346;AC=3188;NS=8194;AC_Hom=1548;AC_Het=1646;AC_Hemi=0;MAF=0.194899;HWE=0;NFAM=2033
11	47563301	27459_2	N	[2:97325103[N	176.2	LOW	SVTYPE=BND;POS=47563301;STRANDS=--:18;IMPRECISE;CIPOS=-97,50;CIEND=-478,14;CIPOS95=-21,21;CIEND95=-118,14;MATEID=27459_1;EVENT=27459;SECONDARY;SU=18;PE=18;SR=0;ALG=PROD;AF=0.000594;NSAMP=10;MSQ=16.51;AN=16834;AC=10;NS=8438;AC_Hom=0;AC_Het=10;AC_Hemi=0;MAF=0.000592557;HWE=1;NFAM=10
11	47563322	27460_2	N	[2:102402122[N	24739.8	LOW	SVTYPE=BND;POS=47563322;STRANDS=--:4;IMPRECISE;CIPOS=-30,30;CIEND=-30,29;CIPOS95=-3,3;CIEND95=-3,3;MATEID=27460_1;EVENT=27460;SECONDARY;SU=4;PE=3;SR=1;ALG=PROD;AF=0.08477;NSAMP=880;MSQ=27.77;AN=16834;AC=1427;NS=8438;AC_Hom=1100;AC_Het=333;AC_Hemi=0;MAF=0.0849135;HWE=0;NFAM=835
11	47563322	64479_2	N	[7:155319726[N	183.19	LOW	SVTYPE=BND;POS=47563322;STRANDS=--:4;CIPOS=-9,8;CIEND=-9,8;CIPOS95=0,0;CIEND95=0,0;MATEID=64479_1;EVENT=64479;SECONDARY;SU=4;PE=0;SR=4;ALG=PROD;AF=0.0007128;NSAMP=12;MSQ=9.48;AN=16834;AC=12;NS=8438;AC_Hom=0;AC_Het=12;AC_Hemi=0;MAF=0.000711069;HWE=1;NFAM=12
11	47563334	14587_1	N	]12:29243989]N	19561.5	LOW	SVTYPE=BND;POS=47563334;STRANDS=-+:6;IMPRECISE;CIPOS=-199,50;CIEND=-50,423;CIPOS95=-74,50;CIEND95=-50,102;MATEID=14587_2;EVENT=14587;SU=6;PE=6;SR=0;ALG=PROD;AF=0.05222;NSAMP=863;MSQ=22.06;AN=16834;AC=879;NS=8438;AC_Hom=32;AC_Het=848;AC_Hemi=0;MAF=0.0521451;HWE=0.150875;NFAM=800
11	47563354	99859_2	N	]11:47563287]N	218318	LOW	SVTYPE=BND;POS=47563287;STRANDS=+-:334;CIPOS=-4,0;CIEND=0,2;CIPOS95=0,0;CIEND95=0,0;MATEID=99859_1;EVENT=99859;SECONDARY;SU=334;PE=11;SR=323;ALG=PROD;AF=0.195;NSAMP=2415;MSQ=89.84;AN=16346;AC=3188;NS=8194;AC_Hom=1548;AC_Het=1646;AC_Hemi=0;MAF=0.194899;HWE=0;NFAM=2033
11	47563355	14841_1	N	[13:53471808[N	77335.9	LOW	SVTYPE=BND;POS=47563355;STRANDS=--:4;IMPRECISE;CIPOS=-10,10;CIEND=-10,8;CIPOS95=-1,1;CIEND95=-1,0;MATEID=14841_2;EVENT=14841;SU=4;PE=1;SR=3;ALG=PROD;AF=0.1177;NSAMP=1571;MSQ=48.88;AN=16834;AC=1981;NS=8438;AC_Hom=822;AC_Het=1163;AC_Hemi=0;MAF=0.117623;HWE=0;NFAM=1301
11	47563359	15032_1	N	]14:50601837]N	3454.2	LOW	SVTYPE=BND;POS=47563359;STRANDS=-+:4;IMPRECISE;CIPOS=-8,6;CIEND=-9,8;CIPOS95=-1,0;CIEND95=0,0;MATEID=15032_2;EVENT=15032;SU=4;PE=0;SR=4;ALG=PROD;AF=0.006297;NSAMP=106;MSQ=31.17;AN=16834;AC=106;NS=8438;AC_Hom=0;AC_Het=107;AC_Hemi=0;MAF=0.00634036;HWE=1;NFAM=99
11	47563362	257883_1	N	]11:63177757]N	1607.81	LOW	SVTYPE=BND;POS=47563362;STRANDS=-+:27;CIPOS=-9,8;CIEND=-8,10;CIPOS95=0,0;CIEND95=0,0;MATEID=257883_2;EVENT=257883;SU=27;PE=6;SR=21;ALG=PROD;AF=0.005881;NSAMP=99;MSQ=14.88;AN=16834;AC=99;NS=8438;AC_Hom=0;AC_Het=99;AC_Hemi=0;MAF=0.00586632;HWE=1;NFAM=98
11	47563388	73297_2	N	N]9:134295883]	474.76	LOW	SVTYPE=BND;POS=47563388;STRANDS=++:9;IMPRECISE;CIPOS=-26,30;CIEND=-30,29;CIPOS95=-3,3;CIEND95=-3,3;MATEID=73297_1;EVENT=73297;SECONDARY;SU=9;PE=8;SR=1;ALG=PROD;AF=0.001247;NSAMP=21;MSQ=21.67;AN=16834;AC=21;NS=8438;AC_Hom=0;AC_Het=21;AC_Hemi=0;MAF=0.00124437;HWE=1;NFAM=21
11	47579095	15912_1	N	]18:74506032]N	79593.9	LOW	SVTYPE=BND;POS=47579095;STRANDS=-+:1395;IMPRECISE;CIPOS=-84,10;CIEND=0,194;CIPOS95=-1,1;CIEND95=0,13;MATEID=15912_2;EVENT=15912;SU=1395;PE=1395;SR=0;ALG=PROD;AF=0.1165;NSAMP=1961;MSQ=39.96;AN=16834;AC=1961;NS=8438;AC_Hom=0;AC_Het=1968;AC_Hemi=0;MAF=0.116615;HWE=0;NFAM=1785
11	47579106	16119_1	N	[19:51595001[N	121739	LOW	SVTYPE=BND;POS=47579106;STRANDS=--:4;IMPRECISE;CIPOS=-531,10;CIEND=-497,10;CIPOS95=-176,0;CIEND95=-174,1;MATEID=16119_2;EVENT=16119;SU=4;PE=4;SR=0;ALG=PROD;AF=0.1859;NSAMP=3129;MSQ=38.3;AN=16834;AC=3129;NS=8438;AC_Hom=0;AC_Het=3138;AC_Hemi=0;MAF=0.185945;HWE=0;NFAM=2815
11	47580042	99861_1	N	N[11:47580146[	11905.2	LOW	SVTYPE=BND;POS=47580042;STRANDS=+-:582;IMPRECISE;CIPOS=-50,103;CIEND=-69,50;CIPOS95=-50,53;CIEND95=-21,21;MATEID=99861_2;EVENT=99861;SU=582;PE=3;SR=579;ALG=SUM;AF=0.009745;NSAMP=150;MSQ=78.5;RETAINED;AN=16830;AC=164;NS=8436;AC_Hom=28;AC_Het=136;AC_Hemi=0;MAF=0.00972025;HWE=2.51779e-14;NFAM=149
11	47580146	99861_2	N	]11:47580042]N	11905.2	LOW	SVTYPE=BND;POS=47580042;STRANDS=+-:582;IMPRECISE;CIPOS=-69,50;CIEND=-50,103;CIPOS95=-21,21;CIEND95=-50,53;MATEID=99861_1;EVENT=99861;SECONDARY;SU=582;PE=3;SR=579;ALG=SUM;AF=0.009745;NSAMP=150;MSQ=78.5;RETAINED;AN=16830;AC=164;NS=8436;AC_Hom=28;AC_Het=136;AC_Hemi=0;MAF=0.00972025;HWE=2.51779e-14;NFAM=149
11	47580280	99643_2	N	]11:43332465]N	111925	LOW	SVTYPE=BND;POS=43332465;STRANDS=+-:16;CIPOS=-29,28;CIEND=-9,8;CIPOS95=0,0;CIEND95=0,0;MATEID=99643_1;EVENT=99643;SECONDARY;SU=16;PE=0;SR=16;ALG=PROD;AF=0.2338;NSAMP=3662;MSQ=30.08;AN=16636;AC=3890;NS=8339;AC_Hom=462;AC_Het=3440;AC_Hemi=0;MAF=0.233961;HWE=0;NFAM=3322
11	47580339	596_2	N	N]1:4159923]	1480.39	LOW	SVTYPE=BND;POS=47580339;STRANDS=++:41;CIPOS=-9,8;CIEND=-9,8;CIPOS95=0,0;CIEND95=0,0;MATEID=596_1;EVENT=596;SECONDARY;SU=41;PE=0;SR=41;ALG=PROD;AF=0.001726;NSAMP=29;MSQ=40.28;AN=16804;AC=29;NS=8423;AC_Hom=0;AC_Het=29;AC_Hemi=0;MAF=0.00172148;HWE=1;NFAM=29
11	47580795	99863_1	N	N[11:47581023[	79.16	LOW	SVTYPE=BND;POS=47580795;STRANDS=+-:5;CIPOS=-10,10;CIEND=-10,10;CIPOS95=0,0;CIEND95=0,0;MATEID=99863_2;EVENT=99863;SU=5;PE=0;SR=5;ALG=PROD;AF=0.0002376;NSAMP=4;MSQ=17.18;AN=16834;AC=4;NS=8438;AC_Hom=0;AC_Het=4;AC_Hemi=0;MAF=0.000237023;HWE=1;NFAM=4
11	47581023	99863_2	N	]11:47580795]N	79.16	LOW	SVTYPE=BND;POS=47580795;STRANDS=+-:5;CIPOS=-10,10;CIEND=-10,10;CIPOS95=0,0;CIEND95=0,0;MATEID=99863_1;EVENT=99863;SECONDARY;SU=5;PE=0;SR=5;ALG=PROD;AF=0.0002376;NSAMP=4;MSQ=17.18;AN=16834;AC=4;NS=8438;AC_Hom=0;AC_Het=4;AC_Hemi=0;MAF=0.000237023;HWE=1;NFAM=4
11	47582459	99864	N	<DEL>	59.93	PASS	SVTYPE=DEL;POS=47582459;SVLEN=-2504;END=47584963;STRANDS=+-:4;IMPRECISE;CIPOS=-10,378;CIEND=-160,10;CIPOS95=-1,112;CIEND95=-67,2;SU=4;PE=4;SR=0;ALG=PROD;AF=5.94e-05;NSAMP=1;MSQ=59.93;AN=16834;AC=1;NS=8438;AC_Hom=0;AC_Het=1;AC_Hemi=0;MAF=5.92557e-05;HWE=1;NFAM=1
11	47596432	295367	N	<INV>	51.84	LOW	SVTYPE=INV;POS=47596432;SVLEN=1223;END=47597655;STRANDS=++:2,--:2;IMPRECISE;CIPOS=-10,520;CIEND=-10,520;CIPOS95=-1,281;CIEND95=-1,281;SU=4;PE=4;SR=0;ALG=PROD;AF=0.0001782;NSAMP=3;MSQ=16.37;AN=16834;AC=3;NS=8438;AC_Hom=0;AC_Het=3;AC_Hemi=0;MAF=0.000177767;HWE=1;NFAM=3
11	47597691	99865_1	N	N[11:47597949[	720.14	LOW	SVTYPE=BND;POS=47597691;STRANDS=+-:39;CIPOS=-9,8;CIEND=-9,6;CIPOS95=0,0;CIEND95=0,0;MATEID=99865_2;EVENT=99865;SU=39;PE=0;SR=39;ALG=PROD;AF=0.001723;NSAMP=29;MSQ=22.88;AN=16834;AC=29;NS=8438;AC_Hom=0;AC_Het=30;AC_Hemi=0;MAF=0.00177767;HWE=1;NFAM=29
11	47597949	99865_2	N	]11:47597691]N	720.14	LOW	SVTYPE=BND;POS=47597691;STRANDS=+-:39;CIPOS=-9,6;CIEND=-9,8;CIPOS95=0,0;CIEND95=0,0;MATEID=99865_1;EVENT=99865;SECONDARY;SU=39;PE=0;SR=39;ALG=PROD;AF=0.001723;NSAMP=29;MSQ=22.88;AN=16834;AC=29;NS=8438;AC_Hom=0;AC_Het=30;AC_Hemi=0;MAF=0.00177767;HWE=1;NFAM=29
11	47606394	99867	N	<DEL>	122.8	PASS	SVTYPE=DEL;POS=47606394;SVLEN=-810;END=47607204;STRANDS=+-:7;IMPRECISE;CIPOS=-10,327;CIEND=-275,10;CIPOS95=-2,85;CIEND95=-101,1;SU=7;PE=7;SR=0;ALG=PROD;AF=5.94e-05;NSAMP=1;MSQ=122.8;AN=16834;AC=1;NS=8438;AC_Hom=0;AC_Het=1;AC_Hemi=0;MAF=5.92557e-05;HWE=1;NFAM=1
11	47611689	99869_1	N	N[11:47612119[	14.67	LOW	SVTYPE=BND;POS=47611689;STRANDS=+-:4;CIPOS=-29,28;CIEND=-29,28;CIPOS95=0,0;CIEND95=0,0;MATEID=99869_2;EVENT=99869;SU=4;PE=0;SR=4;ALG=PROD;AF=5.94e-05;NSAMP=1;MSQ=4.6;RETAINED;AN=16834;AC=1;NS=8438;AC_Hom=0;AC_Het=1;AC_Hemi=0;MAF=5.92557e-05;HWE=1;NFAM=1
11	47611926	99870_1	N	N[11:47612137[	27.67	LOW	SVTYPE=BND;POS=47611926;STRANDS=+-:4;IMPRECISE;CIPOS=-7,8;CIEND=-9,8;CIPOS95=-1,3;CIEND95=0,0;MATEID=99870_2;EVENT=99870;SU=4;PE=0;SR=4;ALG=PROD;AF=0.0001783;NSAMP=3;MSQ=7.87;AN=16828;AC=3;NS=8435;AC_Hom=0;AC_Het=3;AC_Hemi=0;MAF=0.00017783;HWE=1;NFAM=3
11	47612119	99869_2	N	]11:47611689]N	14.67	LOW	SVTYPE=BND;POS=47611689;STRANDS=+-:4;CIPOS=-29,28;CIEND=-29,28;CIPOS95=0,0;CIEND95=0,0;MATEID=99869_1;EVENT=99869;SECONDARY;SU=4;PE=0;SR=4;ALG=PROD;AF=5.94e-05;NSAMP=1;MSQ=4.6;RETAINED;AN=16834;AC=1;NS=8438;AC_Hom=0;AC_Het=1;AC_Hemi=0;MAF=5.92557e-05;HWE=1;NFAM=1
11	47612137	99870_2	N	]11:47611926]N	27.67	LOW	SVTYPE=BND;POS=47611926;STRANDS=+-:4;IMPRECISE;CIPOS=-9,8;CIEND=-7,8;CIPOS95=0,0;CIEND95=-1,3;MATEID=99870_1;EVENT=99870;SECONDARY;SU=4;PE=0;SR=4;ALG=PROD;AF=0.0001783;NSAMP=3;MSQ=7.87;AN=16828;AC=3;NS=8435;AC_Hom=0;AC_Het=3;AC_Hemi=0;MAF=0.00017783;HWE=1;NFAM=3
11	47620010	99871_1	N	N[11:47623383[	6491	PASS	SVTYPE=BND;POS=47620010;STRANDS=+-:284;CIPOS=-2,2;CIEND=-4,1;CIPOS95=0,0;CIEND95=0,0;MATEID=99871_2;EVENT=99871;SU=284;PE=137;SR=147;ALG=PROD;AF=0.001307;NSAMP=22;MSQ=295.05;AN=16834;AC=22;NS=8438;AC_Hom=0;AC_Het=22;AC_Hemi=0;MAF=0.00130363;HWE=1;NFAM=22
11	47620551	257884	N	<DUP>	58.3	PASS	SVTYPE=DUP;POS=47620551;SVLEN=3879;END=47624430;STRANDS=-+:4;IMPRECISE;CIPOS=-202,10;CIEND=-10,299;CIPOS95=-93,2;CIEND95=-2,79;SU=4;PE=4;SR=0;ALG=PROD;AF=5.94e-05;NSAMP=1;MSQ=57.99;AN=16834;AC=1;NS=8438;AC_Hom=0;AC_Het=1;AC_Hemi=0;MAF=5.92557e-05;HWE=1;NFAM=1
11	47623383	99871_2	N	]11:47620010]N	6491	PASS	SVTYPE=BND;POS=47620010;STRANDS=+-:284;CIPOS=-4,1;CIEND=-2,2;CIPOS95=0,0;CIEND95=0,0;MATEID=99871_1;EVENT=99871;SECONDARY;SU=284;PE=137;SR=147;ALG=PROD;AF=0.001307;NSAMP=22;MSQ=295.05;AN=16834;AC=22;NS=8438;AC_Hom=0;AC_Het=22;AC_Hemi=0;MAF=0.00130363;HWE=1;NFAM=22
11	47630788	257885	N	<DUP>	64.38	PASS	SVTYPE=DUP;POS=47630788;SVLEN=1325;END=47632113;STRANDS=-+:7;IMPRECISE;CIPOS=-232,10;CIEND=-10,359;CIPOS95=-117,2;CIEND95=-2,104;SU=7;PE=7;SR=0;ALG=PROD;AF=5.94e-05;NSAMP=1;MSQ=62.71;AN=16834;AC=1;NS=8438;AC_Hom=0;AC_Het=1;AC_Hemi=0;MAF=5.92557e-05;HWE=1;NFAM=1
11	47637280	257886_1	N	]11:47638024]N	267.91	LOW	SVTYPE=BND;POS=47637280;STRANDS=-+:8;IMPRECISE;CIPOS=-227,10;CIEND=-4,127;CIPOS95=-74,1;CIEND95=-1,62;MATEID=257886_2;EVENT=257886;SU=8;PE=8;SR=0;ALG=PROD;AF=0.001307;NSAMP=22;MSQ=8.34;AN=16834;AC=22;NS=8438;AC_Hom=0;AC_Het=22;AC_Hemi=0;MAF=0.00130363;HWE=1;NFAM=22
11	47638024	257886_2	N	N[11:47637280[	267.91	LOW	SVTYPE=BND;POS=47637280;STRANDS=-+:8;IMPRECISE;CIPOS=-4,127;CIEND=-227,10;CIPOS95=-1,62;CIEND95=-74,1;MATEID=257886_1;EVENT=257886;SECONDARY;SU=8;PE=8;SR=0;ALG=PROD;AF=0.001307;NSAMP=22;MSQ=8.34;AN=16834;AC=22;NS=8438;AC_Hom=0;AC_Het=22;AC_Hemi=0;MAF=0.00130363;HWE=1;NFAM=22
11	47640420	14407_1	N	N]12:92925054]	5626.64	LOW	SVTYPE=BND;POS=47640420;STRANDS=++:85;CIPOS=-5,10;CIEND=-4,10;CIPOS95=0,0;CIEND95=0,0;MATEID=14407_2;EVENT=14407;SU=85;PE=65;SR=20;ALG=PROD;AF=0.01301;NSAMP=219;MSQ=24.47;AN=16834;AC=219;NS=8438;AC_Hom=0;AC_Het=221;AC_Hemi=0;MAF=0.0130955;HWE=0.406873;NFAM=204
11	47640470	38734_2	N	N[3:137254588[	16708.5	LOW	SVTYPE=BND;POS=47640470;STRANDS=-+:1490;IMPRECISE;CIPOS=-10,187;CIEND=-202,11;CIPOS95=-7,7;CIEND95=-11,11;MATEID=38734_1;EVENT=38734;SECONDARY;SU=1490;PE=1490;SR=0;ALG=PROD;AF=0.03475;NSAMP=585;MSQ=27.74;AN=16834;AC=585;NS=8438;AC_Hom=0;AC_Het=588;AC_Hemi=0;MAF=0.0348424;HWE=5.5678e-05;NFAM=571
11	47640470	99872_1	N	N[11:47644249[	12256.7	LOW	SVTYPE=BND;POS=47640470;STRANDS=+-:1747;IMPRECISE;CIPOS=-10,161;CIEND=-215,3;CIPOS95=-3,3;CIEND95=-15,3;MATEID=99872_2;EVENT=99872;SU=1747;PE=1747;SR=0;ALG=PROD;AF=0.02465;NSAMP=415;MSQ=28.74;AN=16834;AC=415;NS=8438;AC_Hom=0;AC_Het=416;AC_Hemi=0;MAF=0.0246504;HWE=0.0104616;NFAM=385
11	47640470	99873_1	N	N[11:47647225[	232344	LOW	SVTYPE=BND;POS=47640470;STRANDS=+-:4242;IMPRECISE;CIPOS=-9,80;CIEND=-140,2;CIPOS95=0,0;CIEND95=-5,2;MATEID=99873_2;EVENT=99873;SU=4242;PE=4242;SR=0;ALG=PROD;AF=0.1909;NSAMP=3214;MSQ=71.87;AN=16834;AC=3214;NS=8438;AC_Hom=0;AC_Het=3221;AC_Hemi=0;MAF=0.190863;HWE=0;NFAM=2961
11	47643281	99874_1	N	N[11:47643695[	21.76	LOW	SVTYPE=BND;POS=47643281;STRANDS=+-:5;IMPRECISE;CIPOS=-10,10;CIEND=-8,6;CIPOS95=0,0;CIEND95=-1,0;MATEID=99874_2;EVENT=99874;SU=5;PE=0;SR=5;ALG=PROD;AF=5.94e-05;NSAMP=1;MSQ=20.76;AN=16834;AC=1;NS=8438;AC_Hom=0;AC_Het=1;AC_Hemi=0;MAF=5.92557e-05;HWE=1;NFAM=1
11	47643695	99874_2	N	]11:47643281]N	21.76	LOW	SVTYPE=BND;POS=47643281;STRANDS=+-:5;IMPRECISE;CIPOS=-8,6;CIEND=-10,10;CIPOS95=-1,0;CIEND95=0,0;MATEID=99874_1;EVENT=99874;SECONDARY;SU=5;PE=0;SR=5;ALG=PROD;AF=5.94e-05;NSAMP=1;MSQ=20.76;AN=16834;AC=1;NS=8438;AC_Hom=0;AC_Het=1;AC_Hemi=0;MAF=5.92557e-05;HWE=1;NFAM=1
11	47644249	99872_2	N	]11:47640470]N	12256.7	LOW	SVTYPE=BND;POS=47640470;STRANDS=+-:1747;IMPRECISE;CIPOS=-215,3;CIEND=-10,161;CIPOS95=-15,3;CIEND95=-3,3;MATEID=99872_1;EVENT=99872;SECONDARY;SU=1747;PE=1747;SR=0;ALG=PROD;AF=0.02465;NSAMP=415;MSQ=28.74;AN=16834;AC=415;NS=8438;AC_Hom=0;AC_Het=416;AC_Hemi=0;MAF=0.0246504;HWE=0.0104616;NFAM=385
11	47644330	38735_2	N	N[3:137254619[	562.09	LOW	SVTYPE=BND;POS=47644330;STRANDS=-+:9;IMPRECISE;CIPOS=-29,306;CIEND=-213,30;CIPOS95=-29,100;CIEND95=-92,30;MATEID=38735_1;EVENT=38735;SECONDARY;SU=9;PE=9;SR=0;ALG=PROD;AF=0.001901;NSAMP=32;MSQ=15.16;AN=16834;AC=32;NS=8438;AC_Hom=0;AC_Het=32;AC_Hemi=0;MAF=0.00189618;HWE=1;NFAM=32
11	47644331	99875_1	N	N[11:47647227[	1.63895e+06	LOW	SVTYPE=BND;POS=47644331;STRANDS=+-:61647;CIPOS=0,0;CIEND=0,0;CIPOS95=0,0;CIEND95=0,0;MATEID=99875_2;EVENT=99875;SU=61647;PE=165;SR=61482;ALG=PROD;AF=0.4865;NSAMP=8190;MSQ=199.55;AN=16834;AC=8190;NS=8438;AC_Hom=0;AC_Het=8210;AC_Hemi=0;MAF=0.48649;HWE=0;NFAM=7207
11	47645718	99876	N	<DEL>	68.69	PASS	SVTYPE=DEL;POS=47645718;SVLEN=-1182;END=47646900;STRANDS=+-:7;IMPRECISE;CIPOS=-10,386;CIEND=-291,10;CIPOS95=-2,113;CIEND95=-92,1;SU=7;PE=7;SR=0;ALG=PROD;AF=5.94e-05;NSAMP=1;MSQ=68.69;AN=16834;AC=1;NS=8438;AC_Hom=0;AC_Het=1;AC_Hemi=0;MAF=5.92557e-05;HWE=1;NFAM=1
11	47647225	99873_2	N	]11:47640470]N	232344	LOW	SVTYPE=BND;POS=47640470;STRANDS=+-:4242;IMPRECISE;CIPOS=-140,2;CIEND=-9,80;CIPOS95=-5,2;CIEND95=0,0;MATEID=99873_1;EVENT=99873;SECONDARY;SU=4242;PE=4242;SR=0;ALG=PROD;AF=0.1909;NSAMP=3214;MSQ=71.87;AN=16834;AC=3214;NS=8438;AC_Hom=0;AC_Het=3221;AC_Hemi=0;MAF=0.190863;HWE=0;NFAM=2961
11	47647227	99875_2	N	]11:47644331]N	1.63895e+06	LOW	SVTYPE=BND;POS=47644331;STRANDS=+-:61647;CIPOS=0,0;CIEND=0,0;CIPOS95=0,0;CIEND95=0,0;MATEID=99875_1;EVENT=99875;SECONDARY;SU=61647;PE=165;SR=61482;ALG=PROD;AF=0.4865;NSAMP=8190;MSQ=199.55;AN=16834;AC=8190;NS=8438;AC_Hom=0;AC_Het=8210;AC_Hemi=0;MAF=0.48649;HWE=0;NFAM=7207
11	47658042	99877_1	N	N[11:47658336[	32.91	LOW	SVTYPE=BND;POS=47658042;STRANDS=+-:4;CIPOS=-9,8;CIEND=-9,8;CIPOS95=0,0;CIEND95=0,0;MATEID=99877_2;EVENT=99877;SU=4;PE=0;SR=4;ALG=PROD;AF=0.0001188;NSAMP=2;MSQ=15.32;AN=16834;AC=2;NS=8438;AC_Hom=0;AC_Het=2;AC_Hemi=0;MAF=0.000118511;HWE=1;NFAM=2
11	47658336	99877_2	N	]11:47658042]N	32.91	LOW	SVTYPE=BND;POS=47658042;STRANDS=+-:4;CIPOS=-9,8;CIEND=-9,8;CIPOS95=0,0;CIEND95=0,0;MATEID=99877_1;EVENT=99877;SECONDARY;SU=4;PE=0;SR=4;ALG=PROD;AF=0.0001188;NSAMP=2;MSQ=15.32;AN=16834;AC=2;NS=8438;AC_Hom=0;AC_Het=2;AC_Hemi=0;MAF=0.000118511;HWE=1;NFAM=2
11	47658588	15510_1	N	N]16:77849837]	14825.3	LOW	SVTYPE=BND;POS=47658588;STRANDS=++:773;CIPOS=-1,1;CIEND=-1,1;CIPOS95=0,0;CIEND95=0,0;MATEID=15510_2;EVENT=15510;SU=773;PE=0;SR=773;ALG=PROD;AF=0.02608;NSAMP=439;MSQ=33.15;AN=16834;AC=439;NS=8438;AC_Hom=0;AC_Het=439;AC_Hemi=0;MAF=0.0260133;HWE=0.00457444;NFAM=403
11	47659951	14477_1	N	N[12:897898[	5196.84	LOW	SVTYPE=BND;POS=47659951;STRANDS=+-:438;IMPRECISE;CIPOS=-18,83;CIEND=-247,5;CIPOS95=-4,4;CIEND95=-39,5;MATEID=14477_2;EVENT=14477;SU=438;PE=438;SR=0;ALG=PROD;AF=0.007544;NSAMP=127;MSQ=40.37;AN=16834;AC=127;NS=8438;AC_Hom=0;AC_Het=127;AC_Hemi=0;MAF=0.00752548;HWE=1;NFAM=127
11	47659961	16377_1	N	N[22:17696319[	185.6	LOW	SVTYPE=BND;POS=47659961;STRANDS=+-:6;IMPRECISE;CIPOS=-10,340;CIEND=-217,10;CIPOS95=-1,100;CIEND95=-115,1;MATEID=16377_2;EVENT=16377;SU=6;PE=6;SR=0;ALG=PROD;AF=0.0001188;NSAMP=2;MSQ=92.81;AN=16834;AC=2;NS=8438;AC_Hom=0;AC_Het=2;AC_Hemi=0;MAF=0.000118511;HWE=1;NFAM=2
11	47659993	46379_2	N	N[4:42343403[	52355.8	LOW	SVTYPE=BND;POS=47659993;STRANDS=-+:623;IMPRECISE;CIPOS=-42,217;CIEND=-345,10;CIPOS95=-6,6;CIEND95=-52,10;MATEID=46379_1;EVENT=46379;SECONDARY;SU=623;PE=623;SR=0;ALG=PROD;AF=0.101;NSAMP=1700;MSQ=30.01;AN=16834;AC=1700;NS=8438;AC_Hom=0;AC_Het=1704;AC_Hemi=0;MAF=0.100972;HWE=3.47802e-42;NFAM=1539
11	47660251	15448_1	N	]16:53044937]N	1.50278e+06	LOW	SVTYPE=BND;POS=47660251;STRANDS=-+:126017;CIPOS=0,0;CIEND=0,0;CIPOS95=0,0;CIEND95=0,0;MATEID=15448_2;EVENT=15448;SU=126017;PE=6218;SR=119799;ALG=PROD;AF=0.4711;NSAMP=7930;MSQ=188.96;AN=16834;AC=7930;NS=8438;AC_Hom=0;AC_Het=7949;AC_Hemi=0;MAF=0.471024;HWE=0;NFAM=6979
11	47660352	99878_1	N	N[11:47663927[	132271	LOW	SVTYPE=BND;POS=47660352;STRANDS=+-:16464;IMPRECISE;CIPOS=-31,176;CIEND=-202,1;CIPOS95=-6,6;CIEND95=-13,1;MATEID=99878_2;EVENT=99878;SU=16464;PE=16460;SR=4;ALG=PROD;AF=0.1636;NSAMP=2754;MSQ=47.55;AN=16834;AC=2754;NS=8438;AC_Hom=0;AC_Het=2761;AC_Hemi=0;MAF=0.163605;HWE=0;NFAM=2392
11	47663927	99878_2	N	]11:47660352]N	132271	LOW	SVTYPE=BND;POS=47660352;STRANDS=+-:16464;IMPRECISE;CIPOS=-202,1;CIEND=-31,176;CIPOS95=-13,1;CIEND95=-6,6;MATEID=99878_1;EVENT=99878;SECONDARY;SU=16464;PE=16460;SR=4;ALG=PROD;AF=0.1636;NSAMP=2754;MSQ=47.55;AN=16834;AC=2754;NS=8438;AC_Hom=0;AC_Het=2761;AC_Hemi=0;MAF=0.163605;HWE=0;NFAM=2392
11	47663929	15449_1	N	]16:53044937]N	7236.07	LOW	SVTYPE=BND;POS=47663929;STRANDS=-+:980;IMPRECISE;CIPOS=-224,0;CIEND=-1,223;CIPOS95=-18,0;CIEND95=-1,18;MATEID=15449_2;EVENT=15449;SU=980;PE=980;SR=0;ALG=PROD;AF=0.01319;NSAMP=222;MSQ=32.06;AN=16834;AC=222;NS=8438;AC_Hom=0;AC_Het=223;AC_Hemi=0;MAF=0.013214;HWE=0.407268;NFAM=219
11	47669860	11476_2	N	N]10:35312844]	28333.4	LOW	SVTYPE=BND;POS=47669860;STRANDS=++:810;CIPOS=0,0;CIEND=-1,1;CIPOS95=0,0;CIEND95=0,0;MATEID=11476_1;EVENT=11476;SECONDARY;SU=810;PE=0;SR=810;ALG=PROD;AF=0.0417;NSAMP=702;MSQ=39.7;AN=16834;AC=702;NS=8438;AC_Hom=0;AC_Het=704;AC_Hemi=0;MAF=0.041716;HWE=3.81795e-07;NFAM=632
11	47672412	99879_1	N	N[11:47673867[	1798.6	LOW	SVTYPE=BND;POS=47672412;STRANDS=+-:12;IMPRECISE;CIPOS=-2,10;CIEND=-10,8;CIPOS95=0,8;CIEND95=-3,1;MATEID=99879_2;EVENT=99879;SU=12;PE=11;SR=1;ALG=PROD;AF=0.005168;NSAMP=87;MSQ=18.88;AN=16834;AC=87;NS=8438;AC_Hom=0;AC_Het=87;AC_Hemi=0;MAF=0.00515525;HWE=1;NFAM=80
11	47673867	99879_2	N	]11:47672412]N	1798.6	LOW	SVTYPE=BND;POS=47672412;STRANDS=+-:12;IMPRECISE;CIPOS=-10,8;CIEND=-2,10;CIPOS95=-3,1;CIEND95=0,8;MATEID=99879_1;EVENT=99879;SECONDARY;SU=12;PE=11;SR=1;ALG=PROD;AF=0.005168;NSAMP=87;MSQ=18.88;AN=16834;AC=87;NS=8438;AC_Hom=0;AC_Het=87;AC_Hemi=0;MAF=0.00515525;HWE=1;NFAM=80
11	47683584	257887	N	<DUP>	68.67	PASS	SVTYPE=DUP;POS=47683584;SVLEN=301717;END=47985301;STRANDS=-+:8;IMPRECISE;CIPOS=-292,10;CIEND=-10,315;CIPOS95=-116,2;CIEND95=-2,61;SU=8;PE=8;SR=0;ALG=PROD;AF=5.94e-05;NSAMP=1;MSQ=68.19;AN=16834;AC=1;NS=8438;AC_Hom=0;AC_Het=1;AC_Hemi=0;MAF=5.92557e-05;HWE=1;NFAM=1
11	47684081	53433_2	N	[5:93825499[N	191.49	LOW	SVTYPE=BND;POS=47684081;STRANDS=--:14;IMPRECISE;CIPOS=-215,30;CIEND=-129,30;CIPOS95=-60,30;CIEND95=-33,30;MATEID=53433_1;EVENT=53433;SECONDARY;SU=14;PE=14;SR=0;ALG=PROD;AF=0.0001188;NSAMP=2;MSQ=95.75;AN=16834;AC=2;NS=8438;AC_Hom=0;AC_Het=2;AC_Hemi=0;MAF=0.000118511;HWE=1;NFAM=2
11	47684319	53249_2	N	N]5:93825336]	155.56	LOW	SVTYPE=BND;POS=47684319;STRANDS=++:4;IMPRECISE;CIPOS=-10,498;CIEND=-10,418;CIPOS95=-1,163;CIEND95=-1,130;MATEID=53249_1;EVENT=53249;SECONDARY;SU=4;PE=4;SR=0;ALG=PROD;AF=0.0001188;NSAMP=2;MSQ=77.78;AN=16834;AC=2;NS=8438;AC_Hom=0;AC_Het=2;AC_Hemi=0;MAF=0.000118511;HWE=1;NFAM=2
11	47685360	257888_1	N	]11:47685697]N	3392.06	LOW	SVTYPE=BND;POS=47685360;STRANDS=-+:10;IMPRECISE;CIPOS=-252,10;CIEND=-10,241;CIPOS95=-86,0;CIEND95=-2,72;MATEID=257888_2;EVENT=257888;SU=10;PE=10;SR=0;ALG=PROD;AF=0.01604;NSAMP=270;MSQ=10.2;AN=16834;AC=270;NS=8438;AC_Hom=0;AC_Het=272;AC_Hemi=0;MAF=0.0161176;HWE=0.283524;NFAM=269
11	47685697	257888_2	N	N[11:47685360[	3392.06	LOW	SVTYPE=BND;POS=47685360;STRANDS=-+:10;IMPRECISE;CIPOS=-10,241;CIEND=-252,10;CIPOS95=-2,72;CIEND95=-86,0;MATEID=257888_1;EVENT=257888;SECONDARY;SU=10;PE=10;SR=0;ALG=PROD;AF=0.01604;NSAMP=270;MSQ=10.2;AN=16834;AC=270;NS=8438;AC_Hom=0;AC_Het=272;AC_Hemi=0;MAF=0.0161176;HWE=0.283524;NFAM=269
11	47687055	838_2	N	]1:213438440]N	1366.37	LOW	SVTYPE=BND;POS=47687055;STRANDS=+-:113;CIPOS=-6,6;CIEND=-6,6;CIPOS95=0,0;CIEND95=0,0;MATEID=838_1;EVENT=838;SECONDARY;SU=113;PE=74;SR=39;ALG=PROD;AF=0.0003564;NSAMP=6;MSQ=227.73;AN=16834;AC=6;NS=8438;AC_Hom=0;AC_Het=6;AC_Hemi=0;MAF=0.000355534;HWE=1;NFAM=6
11	47687340	839_2	N	N[1:213438434[	939.63	LOW	SVTYPE=BND;POS=47687340;STRANDS=-+:64;CIPOS=-7,29;CIEND=-30,8;CIPOS95=0,0;CIEND95=0,0;MATEID=839_1;EVENT=839;SECONDARY;SU=64;PE=53;SR=11;ALG=PROD;AF=0.0003564;NSAMP=6;MSQ=156.6;AN=16834;AC=6;NS=8438;AC_Hom=0;AC_Het=6;AC_Hemi=0;MAF=0.000355534;HWE=1;NFAM=6
11	47701729	99880	N	<DEL:ME:SINE|Alu|AluY>	15.54	PASS	SVTYPE=MEI;POS=47701729;SVLEN=-304;END=47702033;STRANDS=+-:4;CIPOS=-9,8;CIEND=-9,8;CIPOS95=0,0;CIEND95=0,0;SU=4;PE=0;SR=4;ALG=PROD;AF=5.94e-05;NSAMP=1;MSQ=12.05;AN=16834;AC=1;NS=8438;AC_Hom=0;AC_Het=1;AC_Hemi=0;MAF=5.92557e-05;HWE=1;NFAM=1
11	47701875	99881	N	<DEL>	614.24	PASS	SVTYPE=DEL;POS=47701875;SVLEN=-21679;END=47723554;STRANDS=+-:36;CIPOS=-25,30;CIEND=-35,24;CIPOS95=0,0;CIEND95=0,0;SU=36;PE=28;SR=8;ALG=PROD;AF=0.0001782;NSAMP=3;MSQ=204.74;AN=16834;AC=3;NS=8438;AC_Hom=0;AC_Het=3;AC_Hemi=0;MAF=0.000177767;HWE=1;NFAM=3
11	47714585	99882_1	N	N[11:47714750[	6.54	LOW	SVTYPE=BND;POS=47714585;STRANDS=+-:4;CIPOS=-9,8;CIEND=-9,8;CIPOS95=0,0;CIEND95=0,0;MATEID=99882_2;EVENT=99882;SU=4;PE=0;SR=4;ALG=PROD;AF=5.94e-05;NSAMP=1;MSQ=4.6;AN=16834;AC=1;NS=8438;AC_Hom=0;AC_Het=1;AC_Hemi=0;MAF=5.92557e-05;HWE=1;NFAM=1
11	47714750	99882_2	N	]11:47714585]N	6.54	LOW	SVTYPE=BND;POS=47714585;STRANDS=+-:4;CIPOS=-9,8;CIEND=-9,8;CIPOS95=0,0;CIEND95=0,0;MATEID=99882_1;EVENT=99882;SECONDARY;SU=4;PE=0;SR=4;ALG=PROD;AF=5.94e-05;NSAMP=1;MSQ=4.6;AN=16834;AC=1;NS=8438;AC_Hom=0;AC_Het=1;AC_Hemi=0;MAF=5.92557e-05;HWE=1;NFAM=1
11	47717008	99883_1	N	N[11:47717284[	3770.89	LOW	SVTYPE=BND;POS=47717008;STRANDS=+-:149;CIPOS=-9,4;CIEND=-9,8;CIPOS95=0,0;CIEND95=0,0;MATEID=99883_2;EVENT=99883;SU=149;PE=0;SR=149;ALG=PROD;AF=0.00796;NSAMP=134;MSQ=27.02;AN=16834;AC=134;NS=8438;AC_Hom=0;AC_Het=134;AC_Hemi=0;MAF=0.00794027;HWE=1;NFAM=134
11	47717284	99883_2	N	]11:47717008]N	3770.89	LOW	SVTYPE=BND;POS=47717008;STRANDS=+-:149;CIPOS=-9,8;CIEND=-9,4;CIPOS95=0,0;CIEND95=0,0;MATEID=99883_1;EVENT=99883;SECONDARY;SU=149;PE=0;SR=149;ALG=PROD;AF=0.00796;NSAMP=134;MSQ=27.02;AN=16834;AC=134;NS=8438;AC_Hom=0;AC_Het=134;AC_Hemi=0;MAF=0.00794027;HWE=1;NFAM=134
11	47722515	99884_1	N	N[11:47722894[	65.82	LOW	SVTYPE=BND;POS=47722515;STRANDS=+-:6;CIPOS=-6,5;CIEND=-6,5;CIPOS95=0,0;CIEND95=0,0;MATEID=99884_2;EVENT=99884;SU=6;PE=0;SR=6;ALG=PROD;AF=5.94e-05;NSAMP=1;MSQ=65.81;AN=16834;AC=1;NS=8438;AC_Hom=0;AC_Het=1;AC_Hemi=0;MAF=5.92557e-05;HWE=1;NFAM=1
11	47722894	99884_2	N	]11:47722515]N	65.82	LOW	SVTYPE=BND;POS=47722515;STRANDS=+-:6;CIPOS=-6,5;CIEND=-6,5;CIPOS95=0,0;CIEND95=0,0;MATEID=99884_1;EVENT=99884;SECONDARY;SU=6;PE=0;SR=6;ALG=PROD;AF=5.94e-05;NSAMP=1;MSQ=65.81;AN=16834;AC=1;NS=8438;AC_Hom=0;AC_Het=1;AC_Hemi=0;MAF=5.92557e-05;HWE=1;NFAM=1
11	47742426	99885_1	N	N[11:47742738[	20.37	LOW	SVTYPE=BND;POS=47742426;STRANDS=+-:4;CIPOS=-9,8;CIEND=-9,8;CIPOS95=0,0;CIEND95=0,0;MATEID=99885_2;EVENT=99885;SU=4;PE=0;SR=4;ALG=PROD;AF=5.94e-05;NSAMP=1;MSQ=17.85;AN=16834;AC=1;NS=8438;AC_Hom=0;AC_Het=1;AC_Hemi=0;MAF=5.92557e-05;HWE=1;NFAM=1
11	47742738	99885_2	N	]11:47742426]N	20.37	LOW	SVTYPE=BND;POS=47742426;STRANDS=+-:4;CIPOS=-9,8;CIEND=-9,8;CIPOS95=0,0;CIEND95=0,0;MATEID=99885_1;EVENT=99885;SECONDARY;SU=4;PE=0;SR=4;ALG=PROD;AF=5.94e-05;NSAMP=1;MSQ=17.85;AN=16834;AC=1;NS=8438;AC_Hom=0;AC_Het=1;AC_Hemi=0;MAF=5.92557e-05;HWE=1;NFAM=1
11	47761869	99886	N	<DEL>	116774	PASS	SVTYPE=DEL;POS=47761869;SVLEN=-1369;END=47763238;STRANDS=+-:4035;CIPOS=-8,25;CIEND=-25,2;CIPOS95=0,0;CIEND95=0,0;SU=4035;PE=3100;SR=935;ALG=PROD;AF=0.02554;NSAMP=426;MSQ=274.11;AN=16834;AC=430;NS=8438;AC_Hom=8;AC_Het=422;AC_Hemi=0;MAF=0.02548;HWE=0.663286;NFAM=417
11	47768481	99887	N	<DEL>	911.38	PASS	SVTYPE=DEL;POS=47768481;SVLEN=-3920;END=47772401;STRANDS=+-:32;CIPOS=-6,10;CIEND=-4,1;CIPOS95=0,0;CIEND95=0,0;SU=32;PE=25;SR=7;ALG=PROD;AF=5.94e-05;NSAMP=1;MSQ=911.38;AN=16834;AC=1;NS=8438;AC_Hom=0;AC_Het=1;AC_Hemi=0;MAF=5.92557e-05;HWE=1;NFAM=1
11	47771720	99888	N	<DEL>	272.79	PASS	SVTYPE=DEL;POS=47771720;SVLEN=-126;END=47771846;STRANDS=+-:11;CIPOS=-3,2;CIEND=-3,2;CIPOS95=0,0;CIEND95=0,0;SU=11;PE=0;SR=11;ALG=PROD;AF=5.94e-05;NSAMP=1;MSQ=272.78;AN=16834;AC=1;NS=8438;AC_Hom=0;AC_Het=1;AC_Hemi=0;MAF=5.92557e-05;HWE=1;NFAM=1
11	47775530	99889_1	N	N[11:47775808[	136.6	LOW	SVTYPE=BND;POS=47775530;STRANDS=+-:15;CIPOS=-25,24;CIEND=-25,24;CIPOS95=0,0;CIEND95=0,0;MATEID=99889_2;EVENT=99889;SU=15;PE=0;SR=15;ALG=PROD;AF=0.0003564;NSAMP=6;MSQ=21.39;AN=16834;AC=6;NS=8438;AC_Hom=0;AC_Het=6;AC_Hemi=0;MAF=0.000355534;HWE=1;NFAM=6
11	47775808	99889_2	N	]11:47775530]N	136.6	LOW	SVTYPE=BND;POS=47775530;STRANDS=+-:15;CIPOS=-25,24;CIEND=-25,24;CIPOS95=0,0;CIEND95=0,0;MATEID=99889_1;EVENT=99889;SECONDARY;SU=15;PE=0;SR=15;ALG=PROD;AF=0.0003564;NSAMP=6;MSQ=21.39;AN=16834;AC=6;NS=8438;AC_Hom=0;AC_Het=6;AC_Hemi=0;MAF=0.000355534;HWE=1;NFAM=6
11	47786927	16003_1	N	]19:17148861]N	332.83	LOW	SVTYPE=BND;POS=47786927;STRANDS=-+:4;CIPOS=-9,8;CIEND=-9,8;CIPOS95=0,0;CIEND95=0,0;MATEID=16003_2;EVENT=16003;SU=4;PE=0;SR=4;ALG=PROD;AF=0.00101;NSAMP=17;MSQ=17.72;AN=16834;AC=17;NS=8438;AC_Hom=0;AC_Het=17;AC_Hemi=0;MAF=0.00100735;HWE=1;NFAM=17
11	47803870	69694_2	N	]8:31898284]N	199.69	LOW	SVTYPE=BND;POS=47803870;STRANDS=+-:4;IMPRECISE;CIPOS=-9,8;CIEND=-9,8;CIPOS95=-1,0;CIEND95=0,0;MATEID=69694_1;EVENT=69694;SECONDARY;SU=4;PE=0;SR=4;ALG=PROD;AF=0.0007723;NSAMP=13;MSQ=14.13;AN=16832;AC=13;NS=8437;AC_Hom=0;AC_Het=13;AC_Hemi=0;MAF=0.000770416;HWE=1;NFAM=13
11	47803886	16404_1	N	[22:29333181[N	9691.97	LOW	SVTYPE=BND;POS=47803886;STRANDS=--:8;CIPOS=-29,28;CIEND=-29,28;CIPOS95=0,0;CIEND95=0,0;MATEID=16404_2;EVENT=16404;SU=8;PE=0;SR=8;ALG=PROD;AF=0.02477;NSAMP=236;MSQ=41.02;AN=16834;AC=417;NS=8438;AC_Hom=362;AC_Het=55;AC_Hemi=0;MAF=0.0247096;HWE=0;NFAM=211
11	47803886	27462_2	N	[2:143829399[N	2920.25	LOW	SVTYPE=BND;POS=47803886;STRANDS=--:17;IMPRECISE;CIPOS=-33,10;CIEND=-10,10;CIPOS95=-3,3;CIEND95=0,0;MATEID=27462_1;EVENT=27462;SECONDARY;SU=17;PE=0;SR=17;ALG=PROD;AF=0.009326;NSAMP=118;MSQ=24.01;AN=16834;AC=157;NS=8438;AC_Hom=78;AC_Het=81;AC_Hemi=0;MAF=0.00942166;HWE=0;NFAM=116
11	47806640	15297_1	N	]15:75867589]N	120592	LOW	SVTYPE=BND;POS=47806640;STRANDS=-+:4424;IMPRECISE;CIPOS=-171,2;CIEND=-26,122;CIPOS95=-3,2;CIEND95=-4,4;MATEID=15297_2;EVENT=15297;SU=4424;PE=4424;SR=0;ALG=PROD;AF=0.07455;NSAMP=1255;MSQ=95.53;AN=16834;AC=1255;NS=8438;AC_Hom=0;AC_Het=1258;AC_Hemi=0;MAF=0.0745437;HWE=1.54526e-22;NFAM=1131
11	47806655	15293_1	N	N[15:75867322[	305832	LOW	SVTYPE=BND;POS=47806655;STRANDS=+-:10351;CIPOS=-1,4;CIEND=0,2;CIPOS95=0,0;CIEND95=0,0;MATEID=15293_2;EVENT=15293;SU=10351;PE=10085;SR=266;ALG=PROD;AF=0.173;NSAMP=2876;MSQ=105.93;AN=16834;AC=2913;NS=8438;AC_Hom=74;AC_Het=2845;AC_Hemi=0;MAF=0.172968;HWE=0;NFAM=2402
11	47839844	257889_1	N	]11:47842617]N	450.66	LOW	SVTYPE=BND;POS=47839844;STRANDS=-+:28;CIPOS=-10,10;CIEND=-10,10;CIPOS95=0,0;CIEND95=0,0;MATEID=257889_2;EVENT=257889;SU=28;PE=0;SR=28;ALG=PROD;AF=0.0006534;NSAMP=11;MSQ=40.87;AN=16834;AC=11;NS=8438;AC_Hom=0;AC_Het=11;AC_Hemi=0;MAF=0.000651813;HWE=1;NFAM=11
11	47839879	99890_1	N	N[11:47842874[	344.72	LOW	SVTYPE=BND;POS=47839879;STRANDS=+-:18;CIPOS=-29,28;CIEND=-29,28;CIPOS95=0,0;CIEND95=0,0;MATEID=99890_2;EVENT=99890;SU=18;PE=0;SR=18;ALG=PROD;AF=0.000297;NSAMP=5;MSQ=68.81;AN=16834;AC=5;NS=8438;AC_Hom=0;AC_Het=5;AC_Hemi=0;MAF=0.000296279;HWE=1;NFAM=5
11	47842617	257889_2	N	N[11:47839844[	450.66	LOW	SVTYPE=BND;POS=47839844;STRANDS=-+:28;CIPOS=-10,10;CIEND=-10,10;CIPOS95=0,0;CIEND95=0,0;MATEID=257889_1;EVENT=257889;SECONDARY;SU=28;PE=0;SR=28;ALG=PROD;AF=0.0006534;NSAMP=11;MSQ=40.87;AN=16834;AC=11;NS=8438;AC_Hom=0;AC_Het=11;AC_Hemi=0;MAF=0.000651813;HWE=1;NFAM=11
11	47842874	99890_2	N	]11:47839879]N	344.72	LOW	SVTYPE=BND;POS=47839879;STRANDS=+-:18;CIPOS=-29,28;CIEND=-29,28;CIPOS95=0,0;CIEND95=0,0;MATEID=99890_1;EVENT=99890;SECONDARY;SU=18;PE=0;SR=18;ALG=PROD;AF=0.000297;NSAMP=5;MSQ=68.81;AN=16834;AC=5;NS=8438;AC_Hom=0;AC_Het=5;AC_Hemi=0;MAF=0.000296279;HWE=1;NFAM=5
11	47866714	69863_2	N	[8:128650364[N	116.59	LOW	SVTYPE=BND;POS=47866714;STRANDS=--:10;IMPRECISE;CIPOS=-394,10;CIEND=-161,10;CIPOS95=-133,0;CIEND95=-69,2;MATEID=69863_1;EVENT=69863;SECONDARY;SU=10;PE=10;SR=0;ALG=PROD;AF=5.94e-05;NSAMP=1;MSQ=116.59;AN=16834;AC=1;NS=8438;AC_Hom=0;AC_Het=1;AC_Hemi=0;MAF=5.92557e-05;HWE=1;NFAM=1
11	47875291	99891	N	<DEL>	43894.8	PASS	SVTYPE=DEL;POS=47875291;SVLEN=-1734;END=47877025;STRANDS=+-:2343;CIPOS=-3,29;CIEND=-14,0;CIPOS95=0,0;CIEND95=0,0;SU=2343;PE=2276;SR=67;ALG=PROD;AF=0.01378;NSAMP=230;MSQ=190.82;AN=16834;AC=232;NS=8438;AC_Hom=4;AC_Het=228;AC_Hemi=0;MAF=0.0137473;HWE=0.673666;NFAM=228
11	47882348	38736_2	N	[3:132089208[N	198.68	LOW	SVTYPE=BND;POS=47882348;STRANDS=--:14;IMPRECISE;CIPOS=-316,25;CIEND=-113,30;CIPOS95=-129,25;CIEND95=-27,27;MATEID=38736_1;EVENT=38736;SECONDARY;SU=14;PE=14;SR=0;ALG=PROD;AF=0.0001188;NSAMP=2;MSQ=98.66;AN=16834;AC=2;NS=8438;AC_Hom=0;AC_Het=2;AC_Hemi=0;MAF=0.000118511;HWE=1;NFAM=2
11	47882954	99892_1	N	N[11:47883276[	211.07	LOW	SVTYPE=BND;POS=47882954;STRANDS=+-:8;CIPOS=-29,28;CIEND=-29,28;CIPOS95=0,0;CIEND95=0,0;MATEID=99892_2;EVENT=99892;SU=8;PE=0;SR=8;ALG=PROD;AF=0.000594;NSAMP=10;MSQ=20.49;AN=16834;AC=10;NS=8438;AC_Hom=0;AC_Het=10;AC_Hemi=0;MAF=0.000592557;HWE=1;NFAM=10
11	47883276	99892_2	N	]11:47882954]N	211.07	LOW	SVTYPE=BND;POS=47882954;STRANDS=+-:8;CIPOS=-29,28;CIEND=-29,28;CIPOS95=0,0;CIEND95=0,0;MATEID=99892_1;EVENT=99892;SECONDARY;SU=8;PE=0;SR=8;ALG=PROD;AF=0.000594;NSAMP=10;MSQ=20.49;AN=16834;AC=10;NS=8438;AC_Hom=0;AC_Het=10;AC_Hemi=0;MAF=0.000592557;HWE=1;NFAM=10
11	47887667	99895	N	<DEL>	1.88846e+06	PASS	SVTYPE=DEL;POS=47887667;SVLEN=-527;END=47888194;STRANDS=+-:59101;CIPOS=0,0;CIEND=0,0;CIPOS95=0,0;CIEND95=0,0;SU=59101;PE=41827;SR=17274;ALG=PROD;AF=0.2649;NSAMP=3731;MSQ=505.08;RETAINED;AN=16834;AC=4460;NS=8438;AC_Hom=1462;AC_Het=3009;AC_Hemi=0;MAF=0.264932;HWE=2.0781e-14;NFAM=3159
11	47903899	257890_1	N	]11:47904380]N	21277.1	LOW	SVTYPE=BND;POS=47903899;STRANDS=-+:1434;IMPRECISE;CIPOS=-82,7;CIEND=-6,202;CIPOS95=-3,3;CIEND95=-3,3;MATEID=257890_2;EVENT=257890;SU=1434;PE=1434;SR=0;ALG=PROD;AF=0.01729;NSAMP=285;MSQ=73.23;AN=16834;AC=291;NS=8438;AC_Hom=12;AC_Het=280;AC_Hemi=0;MAF=0.0173027;HWE=0.0403025;NFAM=244
11	47904380	257890_2	N	N[11:47903899[	21277.1	LOW	SVTYPE=BND;POS=47903899;STRANDS=-+:1434;IMPRECISE;CIPOS=-6,202;CIEND=-82,7;CIPOS95=-3,3;CIEND95=-3,3;MATEID=257890_1;EVENT=257890;SECONDARY;SU=1434;PE=1434;SR=0;ALG=PROD;AF=0.01729;NSAMP=285;MSQ=73.23;AN=16834;AC=291;NS=8438;AC_Hom=12;AC_Het=280;AC_Hemi=0;MAF=0.0173027;HWE=0.0403025;NFAM=244
11	47908669	99896_1	N	N[11:47908826[	5.93	LOW	SVTYPE=BND;POS=47908669;STRANDS=+-:4;CIPOS=-9,8;CIEND=-9,8;CIPOS95=0,0;CIEND95=0,0;MATEID=99896_2;EVENT=99896;SU=4;PE=0;SR=4;ALG=PROD;AF=5.94e-05;NSAMP=1;MSQ=4.64;AN=16834;AC=1;NS=8438;AC_Hom=0;AC_Het=1;AC_Hemi=0;MAF=5.92557e-05;HWE=1;NFAM=1
11	47908826	99896_2	N	]11:47908669]N	5.93	LOW	SVTYPE=BND;POS=47908669;STRANDS=+-:4;CIPOS=-9,8;CIEND=-9,8;CIPOS95=0,0;CIEND95=0,0;MATEID=99896_1;EVENT=99896;SECONDARY;SU=4;PE=0;SR=4;ALG=PROD;AF=5.94e-05;NSAMP=1;MSQ=4.64;AN=16834;AC=1;NS=8438;AC_Hom=0;AC_Het=1;AC_Hemi=0;MAF=5.92557e-05;HWE=1;NFAM=1
11	47909692	99897_1	N	N[11:47909747[	2193.78	LOW	SVTYPE=BND;POS=47909692;STRANDS=+-:71;CIPOS=-5,5;CIEND=-5,4;CIPOS95=0,0;CIEND95=0,0;MATEID=99897_2;EVENT=99897;SU=71;PE=0;SR=71;ALG=PROD;AF=0.00101;NSAMP=17;MSQ=129.04;AN=16834;AC=17;NS=8438;AC_Hom=0;AC_Het=17;AC_Hemi=0;MAF=0.00100735;HWE=1;NFAM=17
11	47909747	99897_2	N	]11:47909692]N	2193.78	LOW	SVTYPE=BND;POS=47909692;STRANDS=+-:71;CIPOS=-5,4;CIEND=-5,5;CIPOS95=0,0;CIEND95=0,0;MATEID=99897_1;EVENT=99897;SECONDARY;SU=71;PE=0;SR=71;ALG=PROD;AF=0.00101;NSAMP=17;MSQ=129.04;AN=16834;AC=17;NS=8438;AC_Hom=0;AC_Het=17;AC_Hemi=0;MAF=0.00100735;HWE=1;NFAM=17
11	47912812	15619_1	N	N]17:25540383]	553.73	LOW	SVTYPE=BND;POS=47912812;STRANDS=++:5;IMPRECISE;CIPOS=-30,280;CIEND=-28,476;CIPOS95=-30,87;CIEND95=-28,159;MATEID=15619_2;EVENT=15619;SU=5;PE=5;SR=0;ALG=PROD;AF=0.001782;NSAMP=30;MSQ=16.03;AN=16834;AC=30;NS=8438;AC_Hom=0;AC_Het=30;AC_Hemi=0;MAF=0.00177767;HWE=1;NFAM=30
11	47912818	15615_1	N	[17:25538268[N	9.28	LOW	SVTYPE=BND;POS=47912818;STRANDS=--:6;IMPRECISE;CIPOS=-30,28;CIEND=-30,29;CIPOS95=-1,1;CIEND95=-1,1;MATEID=15615_2;EVENT=15615;SU=6;PE=3;SR=3;ALG=PROD;AF=5.94e-05;NSAMP=1;MSQ=9.25;AN=16834;AC=1;NS=8438;AC_Hom=0;AC_Het=1;AC_Hemi=0;MAF=5.92557e-05;HWE=1;NFAM=1
11	47914137	257891	N	<DUP>	148.58	PASS	SVTYPE=DUP;POS=47914137;SVLEN=492908;END=48407045;STRANDS=-+:11;IMPRECISE;CIPOS=-271,6;CIEND=-7,276;CIPOS95=-64,0;CIEND95=0,87;SU=11;PE=11;SR=0;ALG=PROD;AF=5.94e-05;NSAMP=1;MSQ=148.17;AN=16834;AC=1;NS=8438;AC_Hom=0;AC_Het=1;AC_Hemi=0;MAF=5.92557e-05;HWE=1;NFAM=1
11	47914728	38737_2	N	]3:195971007]N	41981.1	LOW	SVTYPE=BND;POS=47914728;STRANDS=+-:586;IMPRECISE;CIPOS=-121,10;CIEND=-15,222;CIPOS95=-1,1;CIEND95=-12,12;MATEID=38737_1;EVENT=38737;SECONDARY;SU=586;PE=586;SR=0;ALG=PROD;AF=0.08774;NSAMP=1477;MSQ=27.76;AN=16834;AC=1477;NS=8438;AC_Hom=0;AC_Het=1478;AC_Hemi=0;MAF=0.08758;HWE=2.92329e-31;NFAM=1331
11	47914779	27463_2	N	N[2:89220195[	154036	LOW	SVTYPE=BND;POS=47914779;STRANDS=-+:3672;IMPRECISE;CIPOS=-23,67;CIEND=-145,23;CIPOS95=0,0;CIEND95=-6,6;MATEID=27463_1;EVENT=27463;SECONDARY;SU=3672;PE=3671;SR=1;ALG=PROD;AF=0.2051;NSAMP=3450;MSQ=44.17;RETAINED;AN=16834;AC=3453;NS=8438;AC_Hom=6;AC_Het=3452;AC_Hemi=0;MAF=0.204906;HWE=0;NFAM=3090
11	47914790	295088_2	N	N]11:15707899]	679141	LOW	SVTYPE=BND;POS=47914790;STRANDS=++:4582;IMPRECISE;CIPOS=-8,35;CIEND=-4,130;CIPOS95=0,0;CIEND95=-4,4;MATEID=295088_1;EVENT=295088;SECONDARY;SU=4582;PE=4582;SR=0;ALG=PROD;AF=0.4249;NSAMP=7152;MSQ=94.65;AN=16834;AC=7152;NS=8438;AC_Hom=0;AC_Het=7171;AC_Hemi=0;MAF=0.424923;HWE=0;NFAM=6271
11	47915097	14408_1	N	N]12:33175704]	33.79	LOW	SVTYPE=BND;POS=47915097;STRANDS=++:5;IMPRECISE;CIPOS=-10,427;CIEND=-10,364;CIPOS95=-1,155;CIEND95=-2,99;MATEID=14408_2;EVENT=14408;SU=5;PE=5;SR=0;ALG=PROD;AF=0.0001188;NSAMP=2;MSQ=15.74;AN=16834;AC=2;NS=8438;AC_Hom=0;AC_Het=2;AC_Hemi=0;MAF=0.000118511;HWE=1;NFAM=2
11	47919570	99898_1	N	N[11:47919897[	296.04	LOW	SVTYPE=BND;POS=47919570;STRANDS=+-:12;CIPOS=-29,28;CIEND=-29,28;CIPOS95=0,0;CIEND95=0,0;MATEID=99898_2;EVENT=99898;SU=12;PE=0;SR=12;ALG=PROD;AF=0.001069;NSAMP=18;MSQ=14.58;AN=16834;AC=18;NS=8438;AC_Hom=0;AC_Het=18;AC_Hemi=0;MAF=0.0010666;HWE=1;NFAM=18
11	47919897	99898_2	N	]11:47919570]N	296.04	LOW	SVTYPE=BND;POS=47919570;STRANDS=+-:12;CIPOS=-29,28;CIEND=-29,28;CIPOS95=0,0;CIEND95=0,0;MATEID=99898_1;EVENT=99898;SECONDARY;SU=12;PE=0;SR=12;ALG=PROD;AF=0.001069;NSAMP=18;MSQ=14.58;AN=16834;AC=18;NS=8438;AC_Hom=0;AC_Het=18;AC_Hemi=0;MAF=0.0010666;HWE=1;NFAM=18
11	47922959	99899	N	<DEL>	428.64	PASS	SVTYPE=DEL;POS=47922959;SVLEN=-2939;END=47925898;STRANDS=+-:18;CIPOS=-7,10;CIEND=-4,2;CIPOS95=0,0;CIEND95=0,0;SU=18;PE=11;SR=7;ALG=PROD;AF=5.94e-05;NSAMP=1;MSQ=428.64;AN=16834;AC=1;NS=8438;AC_Hom=0;AC_Het=1;AC_Hemi=0;MAF=5.92557e-05;HWE=1;NFAM=1
11	47925142	99900	N	<DEL>	512.55	PASS	SVTYPE=DEL;POS=47925142;SVLEN=-1519;END=47926661;STRANDS=+-:20;CIPOS=-4,3;CIEND=-10,10;CIPOS95=0,0;CIEND95=0,0;SU=20;PE=12;SR=8;ALG=PROD;AF=5.94e-05;NSAMP=1;MSQ=512.55;AN=16834;AC=1;NS=8438;AC_Hom=0;AC_Het=1;AC_Hemi=0;MAF=5.92557e-05;HWE=1;NFAM=1
11	47945486	99901_1	N	N[11:47945553[	2845.11	LOW	SVTYPE=BND;POS=47945486;STRANDS=+-:82;CIPOS=-25,24;CIEND=-24,24;CIPOS95=0,0;CIEND95=0,0;MATEID=99901_2;EVENT=99901;SU=82;PE=0;SR=82;ALG=PROD;AF=0.0007722;NSAMP=13;MSQ=218.84;AN=16834;AC=13;NS=8438;AC_Hom=0;AC_Het=13;AC_Hemi=0;MAF=0.000770325;HWE=1;NFAM=13
11	47945553	99901_2	N	]11:47945486]N	2845.11	LOW	SVTYPE=BND;POS=47945486;STRANDS=+-:82;CIPOS=-24,24;CIEND=-25,24;CIPOS95=0,0;CIEND95=0,0;MATEID=99901_1;EVENT=99901;SECONDARY;SU=82;PE=0;SR=82;ALG=PROD;AF=0.0007722;NSAMP=13;MSQ=218.84;AN=16834;AC=13;NS=8438;AC_Hom=0;AC_Het=13;AC_Hemi=0;MAF=0.000770325;HWE=1;NFAM=13
11	47951763	99902_1	N	N[11:47952043[	54.26	LOW	SVTYPE=BND;POS=47951763;STRANDS=+-:8;CIPOS=-22,21;CIEND=-29,28;CIPOS95=0,0;CIEND95=0,0;MATEID=99902_2;EVENT=99902;SU=8;PE=0;SR=8;ALG=PROD;AF=0.0001782;NSAMP=3;MSQ=15.35;AN=16834;AC=3;NS=8438;AC_Hom=0;AC_Het=3;AC_Hemi=0;MAF=0.000177767;HWE=1;NFAM=3
11	47952043	99902_2	N	]11:47951763]N	54.26	LOW	SVTYPE=BND;POS=47951763;STRANDS=+-:8;CIPOS=-29,28;CIEND=-22,21;CIPOS95=0,0;CIEND95=0,0;MATEID=99902_1;EVENT=99902;SECONDARY;SU=8;PE=0;SR=8;ALG=PROD;AF=0.0001782;NSAMP=3;MSQ=15.35;AN=16834;AC=3;NS=8438;AC_Hom=0;AC_Het=3;AC_Hemi=0;MAF=0.000177767;HWE=1;NFAM=3
11	47954578	99903_1	N	N[11:47954868[	84.83	LOW	SVTYPE=BND;POS=47954578;STRANDS=+-:9;CIPOS=-28,28;CIEND=-29,28;CIPOS95=0,0;CIEND95=0,0;MATEID=99903_2;EVENT=99903;SU=9;PE=0;SR=9;ALG=PROD;AF=0.0002376;NSAMP=4;MSQ=18.51;AN=16834;AC=4;NS=8438;AC_Hom=0;AC_Het=4;AC_Hemi=0;MAF=0.000237023;HWE=1;NFAM=4
11	47954868	99903_2	N	]11:47954578]N	84.83	LOW	SVTYPE=BND;POS=47954578;STRANDS=+-:9;CIPOS=-29,28;CIEND=-28,28;CIPOS95=0,0;CIEND95=0,0;MATEID=99903_1;EVENT=99903;SECONDARY;SU=9;PE=0;SR=9;ALG=PROD;AF=0.0002376;NSAMP=4;MSQ=18.51;AN=16834;AC=4;NS=8438;AC_Hom=0;AC_Het=4;AC_Hemi=0;MAF=0.000237023;HWE=1;NFAM=4
11	47963324	99904	N	<DEL>	233.84	PASS	SVTYPE=DEL;POS=47963324;SVLEN=-128;END=47963452;STRANDS=+-:8;CIPOS=-10,9;CIEND=-10,9;CIPOS95=0,0;CIEND95=0,0;SU=8;PE=0;SR=8;ALG=PROD;AF=5.94e-05;NSAMP=1;MSQ=233.83;AN=16834;AC=1;NS=8438;AC_Hom=0;AC_Het=1;AC_Hemi=0;MAF=5.92557e-05;HWE=1;NFAM=1
11	47964712	15354_1	N	]16:232004]N	17987.3	LOW	SVTYPE=BND;POS=47964712;STRANDS=-+:21;CIPOS=-9,8;CIEND=-9,8;CIPOS95=0,0;CIEND95=0,0;MATEID=15354_2;EVENT=15354;SU=21;PE=0;SR=21;ALG=PROD;AF=0.03564;NSAMP=600;MSQ=29.18;AN=16834;AC=600;NS=8438;AC_Hom=0;AC_Het=600;AC_Hemi=0;MAF=0.0355534;HWE=3.76543e-05;NFAM=591
11	47965824	99905	N	<DEL>	587.57	PASS	SVTYPE=DEL;POS=47965824;SVLEN=-4137;END=47969961;STRANDS=+-:24;CIPOS=-3,2;CIEND=-3,1;CIPOS95=0,0;CIEND95=0,0;SU=24;PE=14;SR=10;ALG=PROD;AF=5.94e-05;NSAMP=1;MSQ=587.57;AN=16834;AC=1;NS=8438;AC_Hom=0;AC_Het=1;AC_Hemi=0;MAF=5.92557e-05;HWE=1;NFAM=1
11	47977517	99906	N	<DEL>	92.88	PASS	SVTYPE=DEL;POS=47977517;SVLEN=-132;END=47977649;STRANDS=+-:5;CIPOS=-10,10;CIEND=-10,10;CIPOS95=0,0;CIEND95=0,0;SU=5;PE=0;SR=5;ALG=PROD;AF=5.94e-05;NSAMP=1;MSQ=92.87;AN=16834;AC=1;NS=8438;AC_Hom=0;AC_Het=1;AC_Hemi=0;MAF=5.92557e-05;HWE=1;NFAM=1
11	47982617	257892	N	<DUP>	212.56	PASS	SVTYPE=DUP;POS=47982617;SVLEN=19550;END=48002167;STRANDS=-+:23;CIPOS=-10,10;CIEND=-2,1;CIPOS95=0,0;CIEND95=0,0;SU=23;PE=11;SR=12;ALG=PROD;AF=5.94e-05;NSAMP=1;MSQ=211.39;AN=16834;AC=1;NS=8438;AC_Hom=0;AC_Het=1;AC_Hemi=0;MAF=5.92557e-05;HWE=1;NFAM=1
11	47982893	99907	N	<DEL>	206.77	PASS	SVTYPE=DEL;POS=47982893;SVLEN=-3161;END=47986054;STRANDS=+-:8;IMPRECISE;CIPOS=-6,10;CIEND=-10,9;CIPOS95=-2,3;CIEND95=-3,1;SU=8;PE=7;SR=1;ALG=PROD;AF=5.94e-05;NSAMP=1;MSQ=206.77;AN=16834;AC=1;NS=8438;AC_Hom=0;AC_Het=1;AC_Hemi=0;MAF=5.92557e-05;HWE=1;NFAM=1
11	47985108	99908_1	N	N[11:47985643[	1252.07	LOW	SVTYPE=BND;POS=47985108;STRANDS=+-:10;IMPRECISE;CIPOS=-10,330;CIEND=-140,10;CIPOS95=-1,108;CIEND95=-59,2;MATEID=99908_2;EVENT=99908;SU=10;PE=10;SR=0;ALG=PROD;AF=0.003445;NSAMP=58;MSQ=19.7;AN=16834;AC=58;NS=8438;AC_Hom=0;AC_Het=58;AC_Hemi=0;MAF=0.00343683;HWE=1;NFAM=58
11	47985643	99908_2	N	]11:47985108]N	1252.07	LOW	SVTYPE=BND;POS=47985108;STRANDS=+-:10;IMPRECISE;CIPOS=-140,10;CIEND=-10,330;CIPOS95=-59,2;CIEND95=-1,108;MATEID=99908_1;EVENT=99908;SECONDARY;SU=10;PE=10;SR=0;ALG=PROD;AF=0.003445;NSAMP=58;MSQ=19.7;AN=16834;AC=58;NS=8438;AC_Hom=0;AC_Het=58;AC_Hemi=0;MAF=0.00343683;HWE=1;NFAM=58
11	47987327	99909	N	<DEL>	728.34	PASS	SVTYPE=DEL;POS=47987327;SVLEN=-2539;END=47989866;STRANDS=+-:31;CIPOS=-7,10;CIEND=-3,1;CIPOS95=0,0;CIEND95=0,0;SU=31;PE=17;SR=14;ALG=PROD;AF=5.94e-05;NSAMP=1;MSQ=728.34;AN=16834;AC=1;NS=8438;AC_Hom=0;AC_Het=1;AC_Hemi=0;MAF=5.92557e-05;HWE=1;NFAM=1
11	47993966	99910	N	<DEL>	9.25	PASS	SVTYPE=DEL;POS=47993966;SVLEN=-813;END=47994779;STRANDS=+-:4;IMPRECISE;CIPOS=-10,467;CIEND=-481,10;CIPOS95=-2,130;CIEND95=-178,0;SU=4;PE=4;SR=0;ALG=PROD;AF=5.94e-05;NSAMP=1;MSQ=9.25;AN=16834;AC=1;NS=8438;AC_Hom=0;AC_Het=1;AC_Hemi=0;MAF=5.92557e-05;HWE=1;NFAM=1
11	48024619	99911	N	<DEL>	767.44	PASS	SVTYPE=DEL;POS=48024619;SVLEN=-70;END=48024689;STRANDS=+-:26;CIPOS=-23,22;CIEND=-23,22;CIPOS95=0,0;CIEND95=0,0;SU=26;PE=0;SR=26;ALG=PROD;AF=0.0001188;NSAMP=2;MSQ=383.71;AN=16834;AC=2;NS=8438;AC_Hom=0;AC_Het=2;AC_Hemi=0;MAF=0.000118511;HWE=1;NFAM=2
11	48025120	99912_1	N	N[11:48025184[	155.84	LOW	SVTYPE=BND;POS=48025120;STRANDS=+-:5;CIPOS=-10,10;CIEND=-10,10;CIPOS95=0,0;CIEND95=0,0;MATEID=99912_2;EVENT=99912;SU=5;PE=0;SR=5;ALG=PROD;AF=5.94e-05;NSAMP=1;MSQ=155.8;AN=16834;AC=1;NS=8438;AC_Hom=0;AC_Het=1;AC_Hemi=0;MAF=5.92557e-05;HWE=1;NFAM=1
11	48025184	99912_2	N	]11:48025120]N	155.84	LOW	SVTYPE=BND;POS=48025120;STRANDS=+-:5;CIPOS=-10,10;CIEND=-10,10;CIPOS95=0,0;CIEND95=0,0;MATEID=99912_1;EVENT=99912;SECONDARY;SU=5;PE=0;SR=5;ALG=PROD;AF=5.94e-05;NSAMP=1;MSQ=155.8;AN=16834;AC=1;NS=8438;AC_Hom=0;AC_Het=1;AC_Hemi=0;MAF=5.92557e-05;HWE=1;NFAM=1
11	48026835	295368_1	N	N]11:48027616]	17.6	LOW	SVTYPE=BND;POS=48026835;STRANDS=++:10;IMPRECISE;CIPOS=-5,6;CIEND=-4,4;CIPOS95=-1,0;CIEND95=-1,0;MATEID=295368_2;EVENT=295368;SU=10;PE=5;SR=5;ALG=PROD;AF=5.94e-05;NSAMP=1;MSQ=17.6;AN=16834;AC=1;NS=8438;AC_Hom=0;AC_Het=1;AC_Hemi=0;MAF=5.92557e-05;HWE=1;NFAM=1
11	48027616	295368_2	N	N]11:48026835]	17.6	LOW	SVTYPE=BND;POS=48027616;STRANDS=++:10;IMPRECISE;CIPOS=-4,4;CIEND=-5,6;CIPOS95=-1,0;CIEND95=-1,0;MATEID=295368_1;EVENT=295368;SECONDARY;SU=10;PE=5;SR=5;ALG=PROD;AF=5.94e-05;NSAMP=1;MSQ=17.6;AN=16834;AC=1;NS=8438;AC_Hom=0;AC_Het=1;AC_Hemi=0;MAF=5.92557e-05;HWE=1;NFAM=1
11	48071068	15639_1	N	]17:31519473]N	179.05	LOW	SVTYPE=BND;POS=48071068;STRANDS=-+:4;CIPOS=-9,8;CIEND=-9,8;CIPOS95=0,0;CIEND95=0,0;MATEID=15639_2;EVENT=15639;SU=4;PE=0;SR=4;ALG=PROD;AF=0.0004752;NSAMP=8;MSQ=20.55;AN=16834;AC=8;NS=8438;AC_Hom=0;AC_Het=8;AC_Hemi=0;MAF=0.000474046;HWE=1;NFAM=8
11	48074977	46380_2	N	]4:65829236]N	261.65	LOW	SVTYPE=BND;POS=48074977;STRANDS=+-:19;CIPOS=-49,48;CIEND=-47,48;CIPOS95=0,0;CIEND95=0,0;MATEID=46380_1;EVENT=46380;SECONDARY;SU=19;PE=5;SR=14;ALG=PROD;AF=0.00101;NSAMP=17;MSQ=13.81;AN=16832;AC=17;NS=8437;AC_Hom=0;AC_Het=17;AC_Hemi=0;MAF=0.00100747;HWE=1;NFAM=17
11	48075236	99913	N	<DEL>	82.78	PASS	SVTYPE=DEL;POS=48075236;SVLEN=-18261;END=48093497;STRANDS=+-:5;IMPRECISE;CIPOS=-10,327;CIEND=-244,10;CIPOS95=-2,92;CIEND95=-118,2;SU=5;PE=5;SR=0;ALG=PROD;AF=5.94e-05;NSAMP=1;MSQ=71.82;AN=16834;AC=1;NS=8438;AC_Hom=0;AC_Het=1;AC_Hemi=0;MAF=5.92557e-05;HWE=1;NFAM=1
11	48083797	15593_1	N	]17:14527653]N	45012.1	LOW	SVTYPE=BND;POS=48083797;STRANDS=-+:20;IMPRECISE;CIPOS=-284,17;CIEND=-30,176;CIPOS95=-116,17;CIEND95=-30,38;MATEID=15593_2;EVENT=15593;SU=20;PE=20;SR=0;ALG=PROD;AF=0.0562;NSAMP=946;MSQ=47.1;AN=16834;AC=946;NS=8438;AC_Hom=0;AC_Het=946;AC_Hemi=0;MAF=0.0560559;HWE=1.29405e-12;NFAM=877
11	48091165	99914	N	<DEL>	148.57	PASS	SVTYPE=DEL;POS=48091165;SVLEN=-1818;END=48092983;STRANDS=+-:6;IMPRECISE;CIPOS=-10,245;CIEND=-169,10;CIPOS95=-2,74;CIEND95=-71,2;SU=6;PE=6;SR=0;ALG=PROD;AF=5.94e-05;NSAMP=1;MSQ=146.84;AN=16834;AC=1;NS=8438;AC_Hom=0;AC_Het=1;AC_Hemi=0;MAF=5.92557e-05;HWE=1;NFAM=1
11	48096755	99915_1	N	N[11:48097000[	53.77	LOW	SVTYPE=BND;POS=48096755;STRANDS=+-:4;IMPRECISE;CIPOS=-9,8;CIEND=-9,8;CIPOS95=0,0;CIEND95=-1,0;MATEID=99915_2;EVENT=99915;SU=4;PE=0;SR=4;ALG=PROD;AF=0.0001782;NSAMP=3;MSQ=15.94;AN=16834;AC=3;NS=8438;AC_Hom=0;AC_Het=3;AC_Hemi=0;MAF=0.000177767;HWE=1;NFAM=3
11	48097000	99915_2	N	]11:48096755]N	53.77	LOW	SVTYPE=BND;POS=48096755;STRANDS=+-:4;IMPRECISE;CIPOS=-9,8;CIEND=-9,8;CIPOS95=-1,0;CIEND95=0,0;MATEID=99915_1;EVENT=99915;SECONDARY;SU=4;PE=0;SR=4;ALG=PROD;AF=0.0001782;NSAMP=3;MSQ=15.94;AN=16834;AC=3;NS=8438;AC_Hom=0;AC_Het=3;AC_Hemi=0;MAF=0.000177767;HWE=1;NFAM=3
11	48117113	840_2	N	[1:223666916[N	12.11	LOW	SVTYPE=BND;POS=48117113;STRANDS=--:4;CIPOS=-9,8;CIEND=-9,8;CIPOS95=0,0;CIEND95=0,0;MATEID=840_1;EVENT=840;SECONDARY;SU=4;PE=0;SR=4;ALG=PROD;AF=5.94e-05;NSAMP=1;MSQ=12.11;AN=16834;AC=1;NS=8438;AC_Hom=0;AC_Het=1;AC_Hemi=0;MAF=5.92557e-05;HWE=1;NFAM=1
11	48120071	99916	N	<DEL:ME:SINE|Alu|AluYg6>	6.16895e+06	PASS	SVTYPE=MEI;POS=48120071;SVLEN=-299;END=48120370;STRANDS=+-:120049;CIPOS=0,0;CIEND=0,0;CIPOS95=0,0;CIEND95=0,0;SU=120049;PE=27008;SR=93041;ALG=PROD;AF=0.6525;NSAMP=7226;MSQ=850.9;AN=16834;AC=10985;NS=8438;AC_Hom=7550;AC_Het=3470;AC_Hemi=0;MAF=0.347002;HWE=2.5669e-17;NFAM=6288
11	48128308	15266_1	N	N[15:59145120[	458.02	LOW	SVTYPE=BND;POS=48128308;STRANDS=+-:41;IMPRECISE;CIPOS=-30,259;CIEND=-383,27;CIPOS95=-16,16;CIEND95=-88,27;MATEID=15266_2;EVENT=15266;SU=41;PE=41;SR=0;ALG=PROD;AF=0.00101;NSAMP=17;MSQ=25.85;AN=16834;AC=17;NS=8438;AC_Hom=0;AC_Het=17;AC_Hemi=0;MAF=0.00100735;HWE=1;NFAM=17
11	48152626	15643_1	N	[17:34932980[N	1275.2	LOW	SVTYPE=BND;POS=48152626;STRANDS=--:13;IMPRECISE;CIPOS=-128,50;CIEND=-534,30;CIPOS95=-29,29;CIEND95=-126,30;MATEID=15643_2;EVENT=15643;SU=13;PE=13;SR=0;ALG=PROD;AF=0.005584;NSAMP=93;MSQ=12.06;AN=16834;AC=94;NS=8438;AC_Hom=2;AC_Het=92;AC_Hemi=0;MAF=0.00557004;HWE=0.229296;NFAM=93
11	48179990	99917	N	<DEL>	332.58	PASS	SVTYPE=DEL;POS=48179990;SVLEN=-469;END=48180459;STRANDS=+-:16;CIPOS=-4,3;CIEND=-10,10;CIPOS95=0,0;CIEND95=0,0;SU=16;PE=9;SR=7;ALG=PROD;AF=5.94e-05;NSAMP=1;MSQ=332.57;AN=16834;AC=1;NS=8438;AC_Hom=0;AC_Het=1;AC_Hemi=0;MAF=5.92557e-05;HWE=1;NFAM=1
11	48180713	11513_2	N	N]10:108158176]	211.3	LOW	SVTYPE=BND;POS=48180713;STRANDS=++:8;CIPOS=-29,28;CIEND=-29,28;CIPOS95=0,0;CIEND95=0,0;MATEID=11513_1;EVENT=11513;SECONDARY;SU=8;PE=0;SR=8;ALG=PROD;AF=0.0008911;NSAMP=15;MSQ=12.42;AN=16834;AC=15;NS=8438;AC_Hom=0;AC_Het=15;AC_Hemi=0;MAF=0.000888836;HWE=1;NFAM=15
11	48181575	257893	N	<DUP>	110.43	PASS	SVTYPE=DUP;POS=48181575;SVLEN=209439;END=48391014;STRANDS=-+:8;IMPRECISE;CIPOS=-10,7;CIEND=-8,10;CIPOS95=-1,0;CIEND95=-1,1;SU=8;PE=5;SR=3;ALG=PROD;AF=5.94e-05;NSAMP=1;MSQ=110.06;AN=16834;AC=1;NS=8438;AC_Hom=0;AC_Het=1;AC_Hemi=0;MAF=5.92557e-05;HWE=1;NFAM=1
11	48183926	15558_1	N	]17:3438572]N	378.21	LOW	SVTYPE=BND;POS=48183926;STRANDS=-+:17;CIPOS=-49,48;CIEND=-49,48;CIPOS95=0,0;CIEND95=0,0;MATEID=15558_2;EVENT=15558;SU=17;PE=0;SR=17;ALG=PROD;AF=0.001426;NSAMP=24;MSQ=14.27;AN=16834;AC=24;NS=8438;AC_Hom=0;AC_Het=24;AC_Hemi=0;MAF=0.00142214;HWE=1;NFAM=23
11	48186115	99918	N	<DEL:ME:SINE|Alu|AluSz>	451.96	PASS	SVTYPE=MEI;POS=48186115;SVLEN=-300;END=48186415;STRANDS=+-:43;CIPOS=-9,8;CIEND=-9,8;CIPOS95=0,0;CIEND95=0,0;SU=43;PE=0;SR=43;ALG=PROD;AF=0.001188;NSAMP=20;MSQ=15.97;AN=16834;AC=20;NS=8438;AC_Hom=0;AC_Het=21;AC_Hemi=0;MAF=0.00124437;HWE=1;NFAM=20
11	48208269	295369_1	N	N]11:48282016]	56.79	LOW	SVTYPE=BND;POS=48208269;STRANDS=++:5;IMPRECISE;CIPOS=-10,442;CIEND=-10,422;CIPOS95=-1,147;CIEND95=-1,129;MATEID=295369_2;EVENT=295369;SU=5;PE=5;SR=0;ALG=PROD;AF=5.94e-05;NSAMP=1;MSQ=56.79;AN=16834;AC=1;NS=8438;AC_Hom=0;AC_Het=1;AC_Hemi=0;MAF=5.92557e-05;HWE=1;NFAM=1
11	48208354	99919_1	N	N[11:48875942[	381.09	LOW	SVTYPE=BND;POS=48208354;STRANDS=+-:4;IMPRECISE;CIPOS=-10,476;CIEND=-289,10;CIPOS95=-1,159;CIEND95=-148,1;MATEID=99919_2;EVENT=99919;SU=4;PE=4;SR=0;ALG=PROD;AF=0.0007722;NSAMP=13;MSQ=28.35;AN=16834;AC=13;NS=8438;AC_Hom=0;AC_Het=13;AC_Hemi=0;MAF=0.000770325;HWE=1;NFAM=13
11	48209899	99920	N	<DEL>	536.47	PASS	SVTYPE=DEL;POS=48209899;SVLEN=-4327;END=48214226;STRANDS=+-:21;CIPOS=-26,30;CIEND=-30,30;CIPOS95=0,0;CIEND95=0,0;SU=21;PE=11;SR=10;ALG=PROD;AF=0.0001188;NSAMP=2;MSQ=268.24;AN=16834;AC=2;NS=8438;AC_Hom=0;AC_Het=2;AC_Hemi=0;MAF=0.000118511;HWE=1;NFAM=2
11	48219497	99921_1	N	N[11:48219613[	541.05	PASS	SVTYPE=BND;POS=48219497;STRANDS=+-:7;CIPOS=-5,4;CIEND=-5,4;CIPOS95=0,0;CIEND95=0,0;MATEID=99921_2;EVENT=99921;SU=7;PE=0;SR=7;ALG=PROD;AF=0.0001188;NSAMP=2;MSQ=269.8;AN=16834;AC=2;NS=8438;AC_Hom=0;AC_Het=2;AC_Hemi=0;MAF=0.000118511;HWE=1;NFAM=2
11	48219613	99921_2	N	]11:48219497]N	541.05	PASS	SVTYPE=BND;POS=48219497;STRANDS=+-:7;CIPOS=-5,4;CIEND=-5,4;CIPOS95=0,0;CIEND95=0,0;MATEID=99921_1;EVENT=99921;SECONDARY;SU=7;PE=0;SR=7;ALG=PROD;AF=0.0001188;NSAMP=2;MSQ=269.8;AN=16834;AC=2;NS=8438;AC_Hom=0;AC_Het=2;AC_Hemi=0;MAF=0.000118511;HWE=1;NFAM=2
11	48219968	99922_1	N	N[11:48220114[	18470.3	LOW	SVTYPE=BND;POS=48219968;STRANDS=+-:711;CIPOS=-1,1;CIEND=0,1;CIPOS95=0,0;CIEND95=0,0;MATEID=99922_2;EVENT=99922;SU=711;PE=9;SR=702;ALG=PROD;AF=0.006475;NSAMP=108;MSQ=171.02;AN=16834;AC=109;NS=8438;AC_Hom=2;AC_Het=107;AC_Hemi=0;MAF=0.00645888;HWE=0.296043;NFAM=107
11	48220114	99922_2	N	]11:48219968]N	18470.3	LOW	SVTYPE=BND;POS=48219968;STRANDS=+-:711;CIPOS=0,1;CIEND=-1,1;CIPOS95=0,0;CIEND95=0,0;MATEID=99922_1;EVENT=99922;SECONDARY;SU=711;PE=9;SR=702;ALG=PROD;AF=0.006475;NSAMP=108;MSQ=171.02;AN=16834;AC=109;NS=8438;AC_Hom=2;AC_Het=107;AC_Hemi=0;MAF=0.00645888;HWE=0.296043;NFAM=107
11	48220269	257894	N	<DUP>	394.63	PASS	SVTYPE=DUP;POS=48220269;SVLEN=7730;END=48227999;STRANDS=-+:37;CIPOS=-27,23;CIEND=-25,27;CIPOS95=0,0;CIEND95=0,0;SU=37;PE=28;SR=9;ALG=PROD;AF=0.0001188;NSAMP=2;MSQ=197.06;AN=16834;AC=2;NS=8438;AC_Hom=0;AC_Het=2;AC_Hemi=0;MAF=0.000118511;HWE=1;NFAM=2
11	48226243	99923_1	N	N[11:48226352[	5660.28	LOW	SVTYPE=BND;POS=48226243;STRANDS=+-:152;CIPOS=-5,3;CIEND=-5,3;CIPOS95=0,0;CIEND95=0,0;MATEID=99923_2;EVENT=99923;SU=152;PE=1;SR=151;ALG=PROD;AF=0.001842;NSAMP=31;MSQ=182.59;AN=16834;AC=31;NS=8438;AC_Hom=0;AC_Het=31;AC_Hemi=0;MAF=0.00183693;HWE=1;NFAM=17
11	48226352	99923_2	N	]11:48226243]N	5660.28	LOW	SVTYPE=BND;POS=48226243;STRANDS=+-:152;CIPOS=-5,3;CIEND=-5,3;CIPOS95=0,0;CIEND95=0,0;MATEID=99923_1;EVENT=99923;SECONDARY;SU=152;PE=1;SR=151;ALG=PROD;AF=0.001842;NSAMP=31;MSQ=182.59;AN=16834;AC=31;NS=8438;AC_Hom=0;AC_Het=31;AC_Hemi=0;MAF=0.00183693;HWE=1;NFAM=17
11	48249260	99925	N	<DEL>	2755.89	PASS	SVTYPE=DEL;POS=48249260;SVLEN=-5785;END=48255045;STRANDS=+-:134;IMPRECISE;CIPOS=-13,298;CIEND=-170,12;CIPOS95=-13,18;CIEND95=-12,12;SU=134;PE=134;SR=0;ALG=PROD;AF=0.001663;NSAMP=28;MSQ=98.42;AN=16834;AC=28;NS=8438;AC_Hom=0;AC_Het=28;AC_Hemi=0;MAF=0.00165916;HWE=1;NFAM=28
11	48249432	99924_1	N	N[11:48249529[	314.75	PASS	SVTYPE=BND;POS=48249432;STRANDS=+-:13;CIPOS=-3,1;CIEND=-10,10;CIPOS95=0,0;CIEND95=0,0;MATEID=99924_2;EVENT=99924;SU=13;PE=0;SR=13;ALG=PROD;AF=5.94e-05;NSAMP=1;MSQ=314.73;AN=16834;AC=1;NS=8438;AC_Hom=0;AC_Het=1;AC_Hemi=0;MAF=5.92557e-05;HWE=1;NFAM=1
11	48249529	99924_2	N	]11:48249432]N	314.75	PASS	SVTYPE=BND;POS=48249432;STRANDS=+-:13;CIPOS=-10,10;CIEND=-3,1;CIPOS95=0,0;CIEND95=0,0;MATEID=99924_1;EVENT=99924;SECONDARY;SU=13;PE=0;SR=13;ALG=PROD;AF=5.94e-05;NSAMP=1;MSQ=314.73;AN=16834;AC=1;NS=8438;AC_Hom=0;AC_Het=1;AC_Hemi=0;MAF=5.92557e-05;HWE=1;NFAM=1
11	48256082	257895	N	<DUP>	268.1	PASS	SVTYPE=DUP;POS=48256082;SVLEN=653786;END=48909868;STRANDS=-+:10;CIPOS=-30,29;CIEND=-25,30;CIPOS95=0,0;CIEND95=0,0;SU=10;PE=6;SR=4;ALG=PROD;AF=0.0001188;NSAMP=2;MSQ=133.71;AN=16834;AC=2;NS=8438;AC_Hom=0;AC_Het=2;AC_Hemi=0;MAF=0.000118511;HWE=1;NFAM=2
11	48273096	99926	N	<DEL>	89.88	PASS	SVTYPE=DEL;POS=48273096;SVLEN=-117;END=48273213;STRANDS=+-:4;CIPOS=-9,8;CIEND=-9,8;CIPOS95=0,0;CIEND95=0,0;SU=4;PE=0;SR=4;ALG=PROD;AF=5.94e-05;NSAMP=1;MSQ=89.86;AN=16834;AC=1;NS=8438;AC_Hom=0;AC_Het=1;AC_Hemi=0;MAF=5.92557e-05;HWE=1;NFAM=1
11	48276452	16448_1	N	]22:49401345]N	200.82	LOW	SVTYPE=BND;POS=48276452;STRANDS=-+:4;CIPOS=-9,8;CIEND=-9,8;CIPOS95=0,0;CIEND95=0,0;MATEID=16448_2;EVENT=16448;SU=4;PE=0;SR=4;ALG=PROD;AF=5.94e-05;NSAMP=1;MSQ=200.82;AN=16834;AC=1;NS=8438;AC_Hom=0;AC_Het=1;AC_Hemi=0;MAF=5.92557e-05;HWE=1;NFAM=1
11	48281965	295370_1	N	N]11:48308680]	104.53	LOW	SVTYPE=BND;POS=48281965;STRANDS=++:8;IMPRECISE;CIPOS=-30,482;CIEND=-30,504;CIPOS95=-30,122;CIEND95=-30,114;MATEID=295370_2;EVENT=295370;SU=8;PE=8;SR=0;ALG=PROD;AF=0.0001188;NSAMP=2;MSQ=52.25;AN=16834;AC=2;NS=8438;AC_Hom=0;AC_Het=2;AC_Hemi=0;MAF=0.000118511;HWE=1;NFAM=1
11	48282016	295369_2	N	N]11:48208269]	56.79	LOW	SVTYPE=BND;POS=48282016;STRANDS=++:5;IMPRECISE;CIPOS=-10,422;CIEND=-10,442;CIPOS95=-1,129;CIEND95=-1,147;MATEID=295369_1;EVENT=295369;SECONDARY;SU=5;PE=5;SR=0;ALG=PROD;AF=5.94e-05;NSAMP=1;MSQ=56.79;AN=16834;AC=1;NS=8438;AC_Hom=0;AC_Het=1;AC_Hemi=0;MAF=5.92557e-05;HWE=1;NFAM=1
11	48289845	15824_1	N	N[18:28817257[	18.92	LOW	SVTYPE=BND;POS=48289845;STRANDS=+-:4;IMPRECISE;CIPOS=-10,425;CIEND=-518,10;CIPOS95=-1,140;CIEND95=-197,0;MATEID=15824_2;EVENT=15824;SU=4;PE=4;SR=0;ALG=PROD;AF=5.94e-05;NSAMP=1;MSQ=14.92;AN=16834;AC=1;NS=8438;AC_Hom=0;AC_Het=1;AC_Hemi=0;MAF=5.92557e-05;HWE=1;NFAM=1
11	48289845	16021_1	N	]19:23655247]N	1233.03	LOW	SVTYPE=BND;POS=48289845;STRANDS=-+:8;CIPOS=-29,28;CIEND=-29,28;CIPOS95=0,0;CIEND95=0,0;MATEID=16021_2;EVENT=16021;SU=8;PE=0;SR=8;ALG=PROD;AF=0.003861;NSAMP=65;MSQ=17.15;AN=16834;AC=65;NS=8438;AC_Hom=0;AC_Het=65;AC_Hemi=0;MAF=0.00385162;HWE=1;NFAM=61
11	48289845	53436_2	N	]5:116062231]N	55423	LOW	SVTYPE=BND;POS=48289845;STRANDS=+-:428;IMPRECISE;CIPOS=-50,22;CIEND=-35,20;CIPOS95=0,0;CIEND95=-27,20;MATEID=53436_1;EVENT=53436;SECONDARY;SU=428;PE=422;SR=6;ALG=PROD;AF=0.08851;NSAMP=1490;MSQ=36.55;AN=16834;AC=1490;NS=8438;AC_Hom=0;AC_Het=1497;AC_Hemi=0;MAF=0.0887059;HWE=4.66161e-32;NFAM=1278
11	48289845	53438_2	N	[5:54401986[N	3549.83	LOW	SVTYPE=BND;POS=48289845;STRANDS=--:29;IMPRECISE;CIPOS=-188,50;CIEND=-356,40;CIPOS95=-19,19;CIEND95=-85,40;MATEID=53438_1;EVENT=53438;SECONDARY;SU=29;PE=29;SR=0;ALG=PROD;AF=0.009623;NSAMP=162;MSQ=20.09;AN=16834;AC=162;NS=8438;AC_Hom=0;AC_Het=163;AC_Hemi=0;MAF=0.00965869;HWE=1;NFAM=159
11	48289872	53437_2	N	[5:23071417[N	826.58	LOW	SVTYPE=BND;POS=48289872;STRANDS=--:14;IMPRECISE;CIPOS=-222,50;CIEND=-358,50;CIPOS95=-37,37;CIEND95=-103,50;MATEID=53437_1;EVENT=53437;SECONDARY;SU=14;PE=14;SR=0;ALG=PROD;AF=0.002198;NSAMP=37;MSQ=20.62;AN=16834;AC=37;NS=8438;AC_Hom=0;AC_Het=37;AC_Hemi=0;MAF=0.00219246;HWE=1;NFAM=37
11	48289879	53251_2	N	N]5:54402148]	3436.01	LOW	SVTYPE=BND;POS=48289879;STRANDS=++:28;IMPRECISE;CIPOS=-39,233;CIEND=-32,421;CIPOS95=-21,21;CIEND95=-32,86;MATEID=53251_1;EVENT=53251;SECONDARY;SU=28;PE=28;SR=0;ALG=PROD;AF=0.009029;NSAMP=152;MSQ=21.43;AN=16834;AC=152;NS=8438;AC_Hom=0;AC_Het=152;AC_Hemi=0;MAF=0.00900687;HWE=1;NFAM=152
11	48289889	16301_1	N	N[21:21862894[	1752.17	LOW	SVTYPE=BND;POS=48289889;STRANDS=+-:105;CIPOS=-30,29;CIEND=-10,10;CIPOS95=0,0;CIEND95=0,0;MATEID=16301_2;EVENT=16301;SU=105;PE=70;SR=35;ALG=PROD;AF=0.002495;NSAMP=42;MSQ=40.91;AN=16834;AC=42;NS=8438;AC_Hom=0;AC_Het=42;AC_Hemi=0;MAF=0.00248874;HWE=1;NFAM=38
11	48289890	53250_2	N	N]5:23071568]	1046.21	LOW	SVTYPE=BND;POS=48289890;STRANDS=++:54;IMPRECISE;CIPOS=-12,268;CIEND=-9,371;CIPOS95=-12,22;CIEND95=-9,71;MATEID=53250_1;EVENT=53250;SECONDARY;SU=54;PE=54;SR=0;ALG=PROD;AF=0.002554;NSAMP=43;MSQ=22.13;AN=16834;AC=43;NS=8438;AC_Hom=0;AC_Het=43;AC_Hemi=0;MAF=0.002548;HWE=1;NFAM=43
11	48289891	16194_1	N	N[20:17061886[	3649.28	LOW	SVTYPE=BND;POS=48289891;STRANDS=+-:149;IMPRECISE;CIPOS=-31,244;CIEND=-424,11;CIPOS95=-3,3;CIEND95=-55,11;MATEID=16194_2;EVENT=16194;SU=149;PE=149;SR=0;ALG=PROD;AF=0.005287;NSAMP=89;MSQ=40.09;AN=16834;AC=89;NS=8438;AC_Hom=0;AC_Het=89;AC_Hemi=0;MAF=0.00527376;HWE=1;NFAM=88
11	48289891	53435_2	N	N[5:116062060[	76680.7	LOW	SVTYPE=BND;POS=48289891;STRANDS=-+:2804;IMPRECISE;CIPOS=-5,48;CIEND=-157,3;CIPOS95=-1,1;CIEND95=-7,3;MATEID=53435_1;EVENT=53435;SECONDARY;SU=2804;PE=2804;SR=0;ALG=PROD;AF=0.09825;NSAMP=1654;MSQ=45.83;AN=16834;AC=1654;NS=8438;AC_Hom=0;AC_Het=1661;AC_Hemi=0;MAF=0.0984238;HWE=7.00537e-40;NFAM=1522
11	48289908	16195_1	N	]20:17062024]N	492.9	LOW	SVTYPE=BND;POS=48289908;STRANDS=-+:6;IMPRECISE;CIPOS=-214,10;CIEND=-10,456;CIPOS95=-97,2;CIEND95=-1,165;MATEID=16195_2;EVENT=16195;SU=6;PE=6;SR=0;ALG=PROD;AF=0.001069;NSAMP=18;MSQ=26.56;AN=16834;AC=18;NS=8438;AC_Hom=0;AC_Het=18;AC_Hemi=0;MAF=0.0010666;HWE=1;NFAM=18
11	48308680	295370_2	N	N]11:48281965]	104.53	LOW	SVTYPE=BND;POS=48308680;STRANDS=++:8;IMPRECISE;CIPOS=-30,504;CIEND=-30,482;CIPOS95=-30,114;CIEND95=-30,122;MATEID=295370_1;EVENT=295370;SECONDARY;SU=8;PE=8;SR=0;ALG=PROD;AF=0.0001188;NSAMP=2;MSQ=52.25;AN=16834;AC=2;NS=8438;AC_Hom=0;AC_Het=2;AC_Hemi=0;MAF=0.000118511;HWE=1;NFAM=1
11	48311421	295371_1	N	[11:48316434[N	56.73	LOW	SVTYPE=BND;POS=48311421;STRANDS=--:10;IMPRECISE;CIPOS=-257,10;CIEND=-114,10;CIPOS95=-122,1;CIEND95=-52,2;MATEID=295371_2;EVENT=295371;SU=10;PE=10;SR=0;ALG=PROD;AF=5.94e-05;NSAMP=1;MSQ=56.47;AN=16834;AC=1;NS=8438;AC_Hom=0;AC_Het=1;AC_Hemi=0;MAF=5.92557e-05;HWE=1;NFAM=1
11	48311766	295372_1	N	[11:48316137[N	50.85	LOW	SVTYPE=BND;POS=48311766;STRANDS=--:5;IMPRECISE;CIPOS=-278,10;CIEND=-250,10;CIPOS95=-147,1;CIEND95=-124,1;MATEID=295372_2;EVENT=295372;SU=5;PE=5;SR=0;ALG=PROD;AF=5.94e-05;NSAMP=1;MSQ=50.85;AN=16834;AC=1;NS=8438;AC_Hom=0;AC_Het=1;AC_Hemi=0;MAF=5.92557e-05;HWE=1;NFAM=1
11	48316137	295372_2	N	[11:48311766[N	50.85	LOW	SVTYPE=BND;POS=48316137;STRANDS=--:5;IMPRECISE;CIPOS=-250,10;CIEND=-278,10;CIPOS95=-124,1;CIEND95=-147,1;MATEID=295372_1;EVENT=295372;SECONDARY;SU=5;PE=5;SR=0;ALG=PROD;AF=5.94e-05;NSAMP=1;MSQ=50.85;AN=16834;AC=1;NS=8438;AC_Hom=0;AC_Het=1;AC_Hemi=0;MAF=5.92557e-05;HWE=1;NFAM=1
11	48316434	295371_2	N	[11:48311421[N	56.73	LOW	SVTYPE=BND;POS=48316434;STRANDS=--:10;IMPRECISE;CIPOS=-114,10;CIEND=-257,10;CIPOS95=-52,2;CIEND95=-122,1;MATEID=295371_1;EVENT=295371;SECONDARY;SU=10;PE=10;SR=0;ALG=PROD;AF=5.94e-05;NSAMP=1;MSQ=56.47;AN=16834;AC=1;NS=8438;AC_Hom=0;AC_Het=1;AC_Hemi=0;MAF=5.92557e-05;HWE=1;NFAM=1
11	48317844	295040_2	N	N]11:7944185]	218.68	LOW	SVTYPE=BND;POS=48317844;STRANDS=++:8;IMPRECISE;CIPOS=-30,435;CIEND=-30,247;CIPOS95=-30,95;CIEND95=-30,67;MATEID=295040_1;EVENT=295040;SECONDARY;SU=8;PE=8;SR=0;ALG=PROD;AF=0.000594;NSAMP=10;MSQ=21.3;AN=16834;AC=10;NS=8438;AC_Hom=0;AC_Het=10;AC_Hemi=0;MAF=0.000592557;HWE=1;NFAM=10
11	48319829	59139_2	N	[6:13128407[N	1.1158e+06	LOW	SVTYPE=BND;POS=48319829;STRANDS=--:66064;CIPOS=0,0;CIEND=0,0;CIPOS95=0,0;CIEND95=0,0;MATEID=59139_1;EVENT=59139;SECONDARY;SU=66064;PE=13482;SR=52582;ALG=PROD;AF=0.4128;NSAMP=6949;MSQ=160.09;AN=16834;AC=6949;NS=8438;AC_Hom=0;AC_Het=6970;AC_Hemi=0;MAF=0.413013;HWE=0;NFAM=6005
11	48320643	99927_1	N	N[11:48320832[	2606.09	LOW	SVTYPE=BND;POS=48320643;STRANDS=+-:90;CIPOS=-4,3;CIEND=-4,3;CIPOS95=0,0;CIEND95=0,0;MATEID=99927_2;EVENT=99927;SU=90;PE=0;SR=90;ALG=PROD;AF=0.0006534;NSAMP=11;MSQ=236.1;AN=16834;AC=11;NS=8438;AC_Hom=0;AC_Het=11;AC_Hemi=0;MAF=0.000651813;HWE=1;NFAM=10
11	48320832	99927_2	N	]11:48320643]N	2606.09	LOW	SVTYPE=BND;POS=48320643;STRANDS=+-:90;CIPOS=-4,3;CIEND=-4,3;CIPOS95=0,0;CIEND95=0,0;MATEID=99927_1;EVENT=99927;SECONDARY;SU=90;PE=0;SR=90;ALG=PROD;AF=0.0006534;NSAMP=11;MSQ=236.1;AN=16834;AC=11;NS=8438;AC_Hom=0;AC_Het=11;AC_Hemi=0;MAF=0.000651813;HWE=1;NFAM=10
11	48321389	99928	N	<DEL>	419.49	PASS	SVTYPE=DEL;POS=48321389;SVLEN=-6445;END=48327834;STRANDS=+-:20;CIPOS=-24,30;CIEND=-28,26;CIPOS95=0,0;CIEND95=0,0;SU=20;PE=15;SR=5;ALG=PROD;AF=0.0001188;NSAMP=2;MSQ=209.75;AN=16834;AC=2;NS=8438;AC_Hom=0;AC_Het=2;AC_Hemi=0;MAF=0.000118511;HWE=1;NFAM=2
11	48327472	99930	N	<DEL>	105651	PASS	SVTYPE=DEL;POS=48327472;SVLEN=-702;END=48328174;STRANDS=+-:3567;CIPOS=-2,4;CIEND=-7,0;CIPOS95=0,0;CIEND95=0,0;SU=3567;PE=3481;SR=86;ALG=PROD;AF=0.02994;NSAMP=493;MSQ=213.61;AN=16834;AC=504;NS=8438;AC_Hom=22;AC_Het=483;AC_Hemi=0;MAF=0.0299242;HWE=0.187249;NFAM=398
11	48327475	99929_1	N	N[11:48327597[	32681.2	LOW	SVTYPE=BND;POS=48327475;STRANDS=+-:715;CIPOS=-1,1;CIEND=-1,1;CIPOS95=0,0;CIEND95=0,0;MATEID=99929_2;EVENT=99929;SU=715;PE=8;SR=707;ALG=PROD;AF=0.02477;NSAMP=325;MSQ=94.99;AN=16394;AC=406;NS=8218;AC_Hom=164;AC_Het=244;AC_Hemi=0;MAF=0.0248236;HWE=0;NFAM=320
11	48327568	16747_1	N	]X:115997945]N	4636.38	LOW	SVTYPE=BND;POS=48327568;STRANDS=-+:8;IMPRECISE;CIPOS=-213,30;CIEND=-30,505;CIPOS95=-49,30;CIEND95=-30,135;MATEID=16747_2;EVENT=16747;SU=8;PE=8;SR=0;ALG=PROD;AF=0.01186;NSAMP=199;MSQ=21.31;AN=16776;AC=199;NS=8409;AC_Hom=0;AC_Het=199;AC_Hemi=0;MAF=0.0118326;HWE=0.633368;NFAM=199
11	48327597	99929_2	N	]11:48327475]N	32681.2	LOW	SVTYPE=BND;POS=48327475;STRANDS=+-:715;CIPOS=-1,1;CIEND=-1,1;CIPOS95=0,0;CIEND95=0,0;MATEID=99929_1;EVENT=99929;SECONDARY;SU=715;PE=8;SR=707;ALG=PROD;AF=0.02477;NSAMP=325;MSQ=94.99;AN=16394;AC=406;NS=8218;AC_Hom=164;AC_Het=244;AC_Hemi=0;MAF=0.0248236;HWE=0;NFAM=320
11	48327844	99931	N	<DEL>	60877	PASS	SVTYPE=DEL;POS=48327844;SVLEN=-330;END=48328174;STRANDS=+-:6;IMPRECISE;CIPOS=-50,72;CIEND=-369,50;CIPOS95=-16,16;CIEND95=-86,50;SU=6;PE=6;SR=0;ALG=PROD;AF=0.02329;NSAMP=381;MSQ=159.41;AN=16834;AC=392;NS=8438;AC_Hom=22;AC_Het=371;AC_Hemi=0;MAF=0.0232875;HWE=0.00602085;NFAM=296
11	48340095	64480_2	N	]7:64476789]N	398715	LOW	SVTYPE=BND;POS=48340095;STRANDS=+-:1608;IMPRECISE;CIPOS=-150,8;CIEND=-22,234;CIPOS95=-3,3;CIEND95=-20,20;MATEID=64480_1;EVENT=64480;SECONDARY;SU=1608;PE=1607;SR=1;ALG=PROD;AF=0.3489;NSAMP=5873;MSQ=67.58;AN=16834;AC=5873;NS=8438;AC_Hom=0;AC_Het=5886;AC_Hemi=0;MAF=0.348779;HWE=0;NFAM=5238
11	48344112	99932	N	<DEL>	362.12	PASS	SVTYPE=DEL;POS=48344112;SVLEN=-392;END=48344504;STRANDS=+-:19;CIPOS=-2,1;CIEND=-3,1;CIPOS95=0,0;CIEND95=0,0;SU=19;PE=6;SR=13;ALG=PROD;AF=5.94e-05;NSAMP=1;MSQ=362.12;AN=16834;AC=1;NS=8438;AC_Hom=0;AC_Het=1;AC_Hemi=0;MAF=5.92557e-05;HWE=1;NFAM=1
11	48345989	295373_1	N	[11:49958641[N	288.77	LOW	SVTYPE=BND;POS=48345989;STRANDS=--:48;CIPOS=-24,21;CIEND=-24,22;CIPOS95=0,0;CIEND95=0,0;MATEID=295373_2;EVENT=295373;SU=48;PE=34;SR=14;ALG=PROD;AF=0.0001188;NSAMP=2;MSQ=144.38;AN=16834;AC=2;NS=8438;AC_Hom=0;AC_Het=2;AC_Hemi=0;MAF=0.000118511;HWE=1;NFAM=2
11	48347602	99933_1	N	N[11:48347796[	2.29634e+06	PASS	SVTYPE=BND;POS=48347602;STRANDS=+-:203;IMPRECISE;CIPOS=-25,208;CIEND=-115,26;CIPOS95=-17,17;CIEND95=-11,11;MATEID=99933_2;EVENT=99933;SU=203;PE=203;SR=0;ALG=PROD;AF=0.4881;NSAMP=8217;MSQ=278.73;AN=16834;AC=8217;NS=8438;AC_Hom=0;AC_Het=8238;AC_Hemi=0;MAF=0.488149;HWE=0;NFAM=7218
11	48347796	99933_2	N	]11:48347602]N	2.29634e+06	PASS	SVTYPE=BND;POS=48347602;STRANDS=+-:203;IMPRECISE;CIPOS=-115,26;CIEND=-25,208;CIPOS95=-11,11;CIEND95=-17,17;MATEID=99933_1;EVENT=99933;SECONDARY;SU=203;PE=203;SR=0;ALG=PROD;AF=0.4881;NSAMP=8217;MSQ=278.73;AN=16834;AC=8217;NS=8438;AC_Hom=0;AC_Het=8238;AC_Hemi=0;MAF=0.488149;HWE=0;NFAM=7218
11	48349866	14409_1	N	N]12:56837223]	126931	LOW	SVTYPE=BND;POS=48349866;STRANDS=++:498;IMPRECISE;CIPOS=-10,161;CIEND=-10,264;CIPOS95=-2,2;CIEND95=-10,22;MATEID=14409_2;EVENT=14409;SU=498;PE=498;SR=0;ALG=PROD;AF=0.1742;NSAMP=2932;MSQ=42.83;AN=16834;AC=2932;NS=8438;AC_Hom=0;AC_Het=2937;AC_Hemi=0;MAF=0.174034;HWE=0;NFAM=2692
11	48350017	14643_1	N	[12:56837043[N	13591.8	LOW	SVTYPE=BND;POS=48350017;STRANDS=--:4;IMPRECISE;CIPOS=-295,10;CIEND=-336,10;CIPOS95=-148,1;CIEND95=-171,1;MATEID=14643_2;EVENT=14643;SU=4;PE=4;SR=0;ALG=PROD;AF=0.03172;NSAMP=534;MSQ=24.37;AN=16834;AC=534;NS=8438;AC_Hom=0;AC_Het=534;AC_Hemi=0;MAF=0.0316426;HWE=0.000268534;NFAM=498
11	48350445	46629_2	N	[4:186778471[N	317.28	LOW	SVTYPE=BND;POS=48350445;STRANDS=--:13;IMPRECISE;CIPOS=-232,50;CIEND=-451,30;CIPOS95=-63,50;CIEND95=-134,30;MATEID=46629_1;EVENT=46629;SECONDARY;SU=13;PE=13;SR=0;ALG=PROD;AF=0.0008911;NSAMP=15;MSQ=20.62;AN=16834;AC=15;NS=8438;AC_Hom=0;AC_Het=15;AC_Hemi=0;MAF=0.000888836;HWE=1;NFAM=15
11	48351640	99934	N	<DEL:ME:LINE|L1|L1PA3>	7.47268e+06	PASS	SVTYPE=MEI;POS=48351640;SVLEN=-482;END=48352122;STRANDS=+-:312210;CIPOS=0,0;CIEND=0,0;CIPOS95=0,0;CIEND95=0,0;SU=312210;PE=171905;SR=140305;ALG=PROD;AF=0.5;NSAMP=8417;MSQ=885.36;AN=16834;AC=8417;NS=8438;AC_Hom=0;AC_Het=8438;AC_Hemi=0;MAF=0.5;HWE=0;NFAM=7395
11	48354569	99935	N	<DEL:ME:LINE|L1|L1PA4>	6.78166e+06	PASS	SVTYPE=MEI;POS=48354569;SVLEN=-351;END=48354920;STRANDS=+-:193479;CIPOS=0,0;CIEND=0,0;CIPOS95=0,0;CIEND95=0,0;SU=193479;PE=56981;SR=136498;ALG=PROD;AF=0.4999;NSAMP=8416;MSQ=803.42;AN=16834;AC=8416;NS=8438;AC_Hom=0;AC_Het=8437;AC_Hemi=0;MAF=0.499941;HWE=0;NFAM=7394
11	48364062	38544_2	N	N]3:97919156]	11042.9	LOW	SVTYPE=BND;POS=48364062;STRANDS=++:28;IMPRECISE;CIPOS=-123,527;CIEND=-50,698;CIPOS95=-123,152;CIEND95=-50,177;MATEID=38544_1;EVENT=38544;SECONDARY;SU=28;PE=28;SR=0;ALG=SUM;AF=0.02519;NSAMP=424;MSQ=25.15;AN=16834;AC=424;NS=8438;AC_Hom=0;AC_Het=424;AC_Hemi=0;MAF=0.0251244;HWE=0.00685036;NFAM=394
11	48364360	38738_2	N	[3:97919005[N	194.01	LOW	SVTYPE=BND;POS=48364360;STRANDS=--:4;IMPRECISE;CIPOS=-226,10;CIEND=-436,10;CIPOS95=-99,2;CIEND95=-146,1;MATEID=38738_1;EVENT=38738;SECONDARY;SU=4;PE=4;SR=0;ALG=PROD;AF=0.0006534;NSAMP=11;MSQ=15.36;AN=16834;AC=11;NS=8438;AC_Hom=0;AC_Het=11;AC_Hemi=0;MAF=0.000651813;HWE=1;NFAM=11
11	48366498	99936_1	N	N[11:48373939[	14.05	LOW	SVTYPE=BND;POS=48366498;STRANDS=+-:17;CIPOS=-4,4;CIEND=-6,3;CIPOS95=0,0;CIEND95=0,0;MATEID=99936_2;EVENT=99936;SU=17;PE=11;SR=6;ALG=PROD;AF=5.94e-05;NSAMP=1;MSQ=14.05;AN=16834;AC=1;NS=8438;AC_Hom=0;AC_Het=1;AC_Hemi=0;MAF=5.92557e-05;HWE=1;NFAM=1
11	48366790	99937	N	<DEL>	77.58	PASS	SVTYPE=DEL;POS=48366790;SVLEN=-98;END=48366888;STRANDS=+-:9;CIPOS=-4,3;CIEND=-4,3;CIPOS95=0,0;CIEND95=0,0;SU=9;PE=0;SR=9;ALG=PROD;AF=5.94e-05;NSAMP=1;MSQ=77.58;AN=16834;AC=1;NS=8438;AC_Hom=0;AC_Het=1;AC_Hemi=0;MAF=5.92557e-05;HWE=1;NFAM=1
11	48367528	99938	N	<DEL:ME:LINE|L1|L1PA4>	7.58766e+06	PASS	SVTYPE=MEI;POS=48367528;SVLEN=-6165;END=48373693;STRANDS=+-:331915;CIPOS=0,0;CIEND=0,0;CIPOS95=0,0;CIEND95=0,0;SU=331915;PE=191886;SR=140029;ALG=PROD;AF=0.5;NSAMP=8417;MSQ=898.96;AN=16834;AC=8417;NS=8438;AC_Hom=0;AC_Het=8438;AC_Hemi=0;MAF=0.5;HWE=0;NFAM=7395
11	48373939	99936_2	N	]11:48366498]N	14.05	LOW	SVTYPE=BND;POS=48366498;STRANDS=+-:17;CIPOS=-6,3;CIEND=-4,4;CIPOS95=0,0;CIEND95=0,0;MATEID=99936_1;EVENT=99936;SECONDARY;SU=17;PE=11;SR=6;ALG=PROD;AF=5.94e-05;NSAMP=1;MSQ=14.05;AN=16834;AC=1;NS=8438;AC_Hom=0;AC_Het=1;AC_Hemi=0;MAF=5.92557e-05;HWE=1;NFAM=1
11	48377402	295374_1	N	N]11:49000377]	8455.86	LOW	SVTYPE=BND;POS=48377402;STRANDS=++:491;CIPOS=-3,10;CIEND=-5,10;CIPOS95=0,0;CIEND95=0,0;MATEID=295374_2;EVENT=295374;SU=491;PE=384;SR=107;ALG=PROD;AF=0.00202;NSAMP=34;MSQ=244.05;AN=16834;AC=34;NS=8438;AC_Hom=0;AC_Het=35;AC_Hemi=0;MAF=0.00207395;HWE=1;NFAM=26
11	48378753	14623_1	N	]12:45460372]N	3.94947e+06	PASS	SVTYPE=BND;POS=48378753;STRANDS=-+:55089;CIPOS=0,0;CIEND=0,0;CIPOS95=0,0;CIEND95=0,0;MATEID=14623_2;EVENT=14623;SU=55089;PE=36403;SR=18686;ALG=PROD;AF=0.4928;NSAMP=8295;MSQ=474.74;AN=16834;AC=8295;NS=8438;AC_Hom=0;AC_Het=8316;AC_Hemi=0;MAF=0.492771;HWE=0;NFAM=7282
11	48378754	14502_1	N	N[12:45460264[	1.51285e+06	LOW	SVTYPE=BND;POS=48378754;STRANDS=+-:31283;CIPOS=-2,29;CIEND=-61,15;CIPOS95=0,0;CIEND95=0,0;MATEID=14502_2;EVENT=14502;SU=31283;PE=31283;SR=0;ALG=PROD;AF=0.4794;NSAMP=8071;MSQ=186.86;AN=16834;AC=8071;NS=8438;AC_Hom=0;AC_Het=8092;AC_Hemi=0;MAF=0.479498;HWE=0;NFAM=7075
11	48387383	99940_1	N	N[11:48387802[	267.53	LOW	SVTYPE=BND;POS=48387383;STRANDS=+-:67;CIPOS=-44,42;CIEND=-43,42;CIPOS95=0,0;CIEND95=0,0;MATEID=99940_2;EVENT=99940;SU=67;PE=17;SR=50;ALG=PROD;AF=0.000297;NSAMP=5;MSQ=53.5;AN=16834;AC=5;NS=8438;AC_Hom=0;AC_Het=5;AC_Hemi=0;MAF=0.000296279;HWE=1;NFAM=1
11	48387388	257896_1	N	]11:48388016]N	1498.41	LOW	SVTYPE=BND;POS=48387388;STRANDS=-+:175;CIPOS=-10,10;CIEND=-25,26;CIPOS95=0,0;CIEND95=0,0;MATEID=257896_2;EVENT=257896;SU=175;PE=79;SR=96;ALG=PROD;AF=0.0006534;NSAMP=11;MSQ=136.21;AN=16834;AC=11;NS=8438;AC_Hom=0;AC_Het=11;AC_Hemi=0;MAF=0.000651813;HWE=1;NFAM=2
11	48387802	99940_2	N	]11:48387383]N	267.53	LOW	SVTYPE=BND;POS=48387383;STRANDS=+-:67;CIPOS=-43,42;CIEND=-44,42;CIPOS95=0,0;CIEND95=0,0;MATEID=99940_1;EVENT=99940;SECONDARY;SU=67;PE=17;SR=50;ALG=PROD;AF=0.000297;NSAMP=5;MSQ=53.5;AN=16834;AC=5;NS=8438;AC_Hom=0;AC_Het=5;AC_Hemi=0;MAF=0.000296279;HWE=1;NFAM=1
11	48388016	257896_2	N	N[11:48387388[	1498.41	LOW	SVTYPE=BND;POS=48387388;STRANDS=-+:175;CIPOS=-25,26;CIEND=-10,10;CIPOS95=0,0;CIEND95=0,0;MATEID=257896_1;EVENT=257896;SECONDARY;SU=175;PE=79;SR=96;ALG=PROD;AF=0.0006534;NSAMP=11;MSQ=136.21;AN=16834;AC=11;NS=8438;AC_Hom=0;AC_Het=11;AC_Hemi=0;MAF=0.000651813;HWE=1;NFAM=2
11	48388991	295375_1	N	N]11:50039368]	3.23855e+06	PASS	SVTYPE=BND;POS=48388991;STRANDS=++:144223;IMPRECISE;CIPOS=-215,584;CIEND=-125,561;CIPOS95=-41,41;CIEND95=-47,47;MATEID=295375_2;EVENT=295375;SU=144223;PE=144175;SR=48;ALG=SUM;AF=0.4999;NSAMP=8409;MSQ=383.96;RETAINED;AN=16834;AC=8416;NS=8438;AC_Hom=14;AC_Het=8423;AC_Hemi=0;MAF=0.499941;HWE=0;NFAM=7389
11	48411571	99941	N	<DEL>	263.76	PASS	SVTYPE=DEL;POS=48411571;SVLEN=-22999;END=48434570;STRANDS=+-:12;IMPRECISE;CIPOS=-10,241;CIEND=-98,10;CIPOS95=-2,52;CIEND95=-40,3;SU=12;PE=12;SR=0;ALG=PROD;AF=5.94e-05;NSAMP=1;MSQ=263.76;AN=16834;AC=1;NS=8438;AC_Hom=0;AC_Het=1;AC_Hemi=0;MAF=5.92557e-05;HWE=1;NFAM=1
11	48414670	14815_1	N	[13:38690863[N	2254.23	LOW	SVTYPE=BND;POS=48414670;STRANDS=--:8;IMPRECISE;CIPOS=-405,30;CIEND=-291,30;CIPOS95=-138,30;CIEND95=-98,30;MATEID=14815_2;EVENT=14815;SU=8;PE=8;SR=0;ALG=PROD;AF=0.006297;NSAMP=106;MSQ=19.89;AN=16834;AC=106;NS=8438;AC_Hom=0;AC_Het=106;AC_Hemi=0;MAF=0.00628111;HWE=1;NFAM=101
11	48416176	295377_1	N	[11:48535854[N	161.68	LOW	SVTYPE=BND;POS=48416176;STRANDS=--:6;IMPRECISE;CIPOS=-213,10;CIEND=-374,10;CIPOS95=-99,2;CIEND95=-138,0;MATEID=295377_2;EVENT=295377;SU=6;PE=6;SR=0;ALG=PROD;AF=5.94e-05;NSAMP=1;MSQ=161.68;AN=16834;AC=1;NS=8438;AC_Hom=0;AC_Het=1;AC_Hemi=0;MAF=5.92557e-05;HWE=1;NFAM=1
11	48425706	295378_1	N	N]11:48435918]	14.92	LOW	SVTYPE=BND;POS=48425706;STRANDS=++:7;IMPRECISE;CIPOS=-10,389;CIEND=-10,434;CIPOS95=-1,122;CIEND95=-1,156;MATEID=295378_2;EVENT=295378;SU=7;PE=7;SR=0;ALG=PROD;AF=5.94e-05;NSAMP=1;MSQ=14.79;AN=16834;AC=1;NS=8438;AC_Hom=0;AC_Het=1;AC_Hemi=0;MAF=5.92557e-05;HWE=1;NFAM=1
11	48428057	295379_1	N	[11:51541459[N	197.06	LOW	SVTYPE=BND;POS=48428057;STRANDS=--:8;IMPRECISE;CIPOS=-355,30;CIEND=-204,30;CIPOS95=-137,30;CIEND95=-57,30;MATEID=295379_2;EVENT=295379;SU=8;PE=8;SR=0;ALG=PROD;AF=0.0005346;NSAMP=9;MSQ=21.75;AN=16834;AC=9;NS=8438;AC_Hom=0;AC_Het=9;AC_Hemi=0;MAF=0.000533302;HWE=1;NFAM=9
11	48428173	295380_1	N	N]11:51541312]	728.17	LOW	SVTYPE=BND;POS=48428173;STRANDS=++:66;IMPRECISE;CIPOS=-15,311;CIEND=-12,255;CIPOS95=-15,73;CIEND95=-12,19;MATEID=295380_2;EVENT=295380;SU=66;PE=66;SR=0;ALG=PROD;AF=0.001188;NSAMP=20;MSQ=33.08;AN=16834;AC=20;NS=8438;AC_Hom=0;AC_Het=21;AC_Hemi=0;MAF=0.00124437;HWE=1;NFAM=20
11	48429873	295381_1	N	[11:48431736[N	16.71	LOW	SVTYPE=BND;POS=48429873;STRANDS=--:5;IMPRECISE;CIPOS=-200,10;CIEND=-418,10;CIPOS95=-85,2;CIEND95=-172,0;MATEID=295381_2;EVENT=295381;SU=5;PE=5;SR=0;ALG=PROD;AF=0.0001188;NSAMP=2;MSQ=8.36;AN=16834;AC=2;NS=8438;AC_Hom=0;AC_Het=2;AC_Hemi=0;MAF=0.000118511;HWE=1;NFAM=2
11	48431736	295381_2	N	[11:48429873[N	16.71	LOW	SVTYPE=BND;POS=48431736;STRANDS=--:5;IMPRECISE;CIPOS=-418,10;CIEND=-200,10;CIPOS95=-172,0;CIEND95=-85,2;MATEID=295381_1;EVENT=295381;SECONDARY;SU=5;PE=5;SR=0;ALG=PROD;AF=0.0001188;NSAMP=2;MSQ=8.36;AN=16834;AC=2;NS=8438;AC_Hom=0;AC_Het=2;AC_Hemi=0;MAF=0.000118511;HWE=1;NFAM=2
11	48433640	295382_1	N	N]11:48457694]	155.1	LOW	SVTYPE=BND;POS=48433640;STRANDS=++:17;CIPOS=-4,4;CIEND=-7,10;CIPOS95=0,0;CIEND95=0,0;MATEID=295382_2;EVENT=295382;SU=17;PE=11;SR=6;ALG=PROD;AF=5.94e-05;NSAMP=1;MSQ=155.1;AN=16834;AC=1;NS=8438;AC_Hom=0;AC_Het=1;AC_Hemi=0;MAF=5.92557e-05;HWE=1;NFAM=1
11	48435918	295378_2	N	N]11:48425706]	14.92	LOW	SVTYPE=BND;POS=48435918;STRANDS=++:7;IMPRECISE;CIPOS=-10,434;CIEND=-10,389;CIPOS95=-1,156;CIEND95=-1,122;MATEID=295378_1;EVENT=295378;SECONDARY;SU=7;PE=7;SR=0;ALG=PROD;AF=5.94e-05;NSAMP=1;MSQ=14.79;AN=16834;AC=1;NS=8438;AC_Hom=0;AC_Het=1;AC_Hemi=0;MAF=5.92557e-05;HWE=1;NFAM=1
11	48444712	295384_1	N	N]11:51524849]	359.12	LOW	SVTYPE=BND;POS=48444712;STRANDS=++:67;IMPRECISE;CIPOS=-12,349;CIEND=-14,377;CIPOS95=-12,23;CIEND95=-14,48;MATEID=295384_2;EVENT=295384;SU=67;PE=67;SR=0;ALG=PROD;AF=0.0008911;NSAMP=15;MSQ=23.23;AN=16834;AC=15;NS=8438;AC_Hom=0;AC_Het=15;AC_Hemi=0;MAF=0.000888836;HWE=1;NFAM=15
11	48444849	295383_1	N	[11:51524598[N	1256.13	LOW	SVTYPE=BND;POS=48444849;STRANDS=--:161;IMPRECISE;CIPOS=-113,44;CIEND=-218,40;CIPOS95=-4,4;CIEND95=-19,19;MATEID=295383_2;EVENT=295383;SU=161;PE=161;SR=0;ALG=PROD;AF=0.002257;NSAMP=38;MSQ=32.21;AN=16834;AC=38;NS=8438;AC_Hom=0;AC_Het=38;AC_Hemi=0;MAF=0.00225172;HWE=1;NFAM=38
11	48446764	14953_1	N	[13:111326768[N	8242.21	LOW	SVTYPE=BND;POS=48446764;STRANDS=--:440;IMPRECISE;CIPOS=-267,5;CIEND=-90,10;CIPOS95=-26,5;CIEND95=-1,1;MATEID=14953_2;EVENT=14953;SU=440;PE=440;SR=0;ALG=PROD;AF=0.01509;NSAMP=254;MSQ=31.72;AN=16834;AC=254;NS=8438;AC_Hom=0;AC_Het=256;AC_Hemi=0;MAF=0.0151695;HWE=0.268645;NFAM=233
11	48446829	257897_1	N	]11:69548392]N	26079.7	LOW	SVTYPE=BND;POS=48446829;STRANDS=-+:34;CIPOS=-10,8;CIEND=-10,9;CIPOS95=0,0;CIEND95=0,0;MATEID=257897_2;EVENT=257897;SU=34;PE=13;SR=21;ALG=PROD;AF=0.1045;NSAMP=1303;MSQ=19.39;AN=16834;AC=1759;NS=8438;AC_Hom=918;AC_Het=850;AC_Hemi=0;MAF=0.104764;HWE=0;NFAM=1202
11	48446829	69696_2	N	N[8:135320969[	181861	LOW	SVTYPE=BND;POS=48446829;STRANDS=-+:8809;CIPOS=-3,16;CIEND=-75,2;CIPOS95=0,0;CIEND95=0,0;MATEID=69696_1;EVENT=69696;SECONDARY;SU=8809;PE=8809;SR=0;ALG=PROD;AF=0.1754;NSAMP=2952;MSQ=61.08;AN=16834;AC=2952;NS=8438;AC_Hom=0;AC_Het=2962;AC_Hemi=0;MAF=0.175516;HWE=0;NFAM=2582
11	48446830	99942	N	<DEL:ME:SINE|Alu|AluYc>	3.82337e+06	PASS	SVTYPE=MEI;POS=48446830;SVLEN=-280;END=48447110;STRANDS=+-:18914;CIPOS=0,0;CIEND=0,0;CIPOS95=0,0;CIEND95=0,0;SU=18914;PE=9204;SR=9710;ALG=PROD;AF=0.7763;NSAMP=7854;MSQ=485.31;AN=16834;AC=13068;NS=8438;AC_Hom=10460;AC_Het=2644;AC_Hemi=0;MAF=0.223513;HWE=2.76716e-18;NFAM=6869
11	48447111	69697_2	N	]8:135321179]N	185895	LOW	SVTYPE=BND;POS=48447111;STRANDS=+-:2702;IMPRECISE;CIPOS=-23,10;CIEND=-10,138;CIPOS95=0,0;CIEND95=-4,4;MATEID=69697_1;EVENT=69697;SECONDARY;SU=2702;PE=2702;SR=0;ALG=PROD;AF=0.1952;NSAMP=3286;MSQ=56.16;AN=16834;AC=3286;NS=8438;AC_Hom=0;AC_Het=3295;AC_Hemi=0;MAF=0.195248;HWE=0;NFAM=2830
11	48448794	15044_1	N	[14:55493938[N	299.45	PASS	SVTYPE=BND;POS=48448794;STRANDS=--:19;CIPOS=-10,10;CIEND=-10,10;CIPOS95=0,0;CIEND95=0,0;MATEID=15044_2;EVENT=15044;SU=19;PE=12;SR=7;ALG=PROD;AF=5.94e-05;NSAMP=1;MSQ=299.45;AN=16834;AC=1;NS=8438;AC_Hom=0;AC_Het=1;AC_Hemi=0;MAF=5.92557e-05;HWE=1;NFAM=1
11	48448805	15045_1	N	N]14:55511601]	104.51	LOW	SVTYPE=BND;POS=48448805;STRANDS=++:9;IMPRECISE;CIPOS=-10,535;CIEND=-10,301;CIPOS95=0,141;CIEND95=-1,80;MATEID=15045_2;EVENT=15045;SU=9;PE=9;SR=0;ALG=PROD;AF=5.94e-05;NSAMP=1;MSQ=104.51;AN=16834;AC=1;NS=8438;AC_Hom=0;AC_Het=1;AC_Hemi=0;MAF=5.92557e-05;HWE=1;NFAM=1
11	48451050	295385	N	<INV>	941.31	PASS	SVTYPE=INV;POS=48451050;SVLEN=962;END=48452012;STRANDS=++:17,--:16;CIPOS=-9,10;CIEND=-2,1;CIPOS95=0,0;CIEND95=0,0;SU=33;PE=23;SR=10;ALG=PROD;AF=5.94e-05;NSAMP=1;MSQ=941.31;AN=16834;AC=1;NS=8438;AC_Hom=0;AC_Het=1;AC_Hemi=0;MAF=5.92557e-05;HWE=1;NFAM=1
11	48455392	99943	N	<DEL>	617.6	PASS	SVTYPE=DEL;POS=48455392;SVLEN=-87;END=48455479;STRANDS=+-:19;CIPOS=-26,25;CIEND=-26,25;CIPOS95=0,0;CIEND95=0,0;SU=19;PE=0;SR=19;ALG=PROD;AF=0.0001782;NSAMP=3;MSQ=205.79;AN=16834;AC=3;NS=8438;AC_Hom=0;AC_Het=3;AC_Hemi=0;MAF=0.000177767;HWE=1;NFAM=3
11	48457694	295382_2	N	N]11:48433640]	155.1	LOW	SVTYPE=BND;POS=48457694;STRANDS=++:17;CIPOS=-7,10;CIEND=-4,4;CIPOS95=0,0;CIEND95=0,0;MATEID=295382_1;EVENT=295382;SECONDARY;SU=17;PE=11;SR=6;ALG=PROD;AF=5.94e-05;NSAMP=1;MSQ=155.1;AN=16834;AC=1;NS=8438;AC_Hom=0;AC_Het=1;AC_Hemi=0;MAF=5.92557e-05;HWE=1;NFAM=1
11	48462890	295388_1	N	N]11:51506934]	5.61	LOW	SVTYPE=BND;POS=48462890;STRANDS=++:4;IMPRECISE;CIPOS=-10,473;CIEND=-10,457;CIPOS95=-1,158;CIEND95=-1,154;MATEID=295388_2;EVENT=295388;SU=4;PE=4;SR=0;ALG=PROD;AF=5.94e-05;NSAMP=1;MSQ=4.64;AN=16834;AC=1;NS=8438;AC_Hom=0;AC_Het=1;AC_Hemi=0;MAF=5.92557e-05;HWE=1;NFAM=1
11	48463229	295386	N	<INV>	3349.19	LOW	SVTYPE=INV;POS=48463229;SVLEN=1528955;END=49992184;STRANDS=++:39,--:161;IMPRECISE;CIPOS=-356,477;CIEND=-602,375;CIPOS95=-158,158;CIEND95=-132,132;SU=200;PE=200;SR=0;ALG=SUM;AF=0.006356;NSAMP=107;MSQ=30.59;AN=16834;AC=107;NS=8438;AC_Hom=0;AC_Het=107;AC_Hemi=0;MAF=0.00634036;HWE=1;NFAM=106
11	48463365	295387_1	N	N]11:49992134]	264.88	LOW	SVTYPE=BND;POS=48463365;STRANDS=++:4;IMPRECISE;CIPOS=-30,615;CIEND=-30,470;CIPOS95=-30,201;CIEND95=-30,115;MATEID=295387_2;EVENT=295387;SU=4;PE=4;SR=0;ALG=PROD;AF=0.0006534;NSAMP=11;MSQ=22.77;AN=16834;AC=11;NS=8438;AC_Hom=0;AC_Het=11;AC_Hemi=0;MAF=0.000651813;HWE=1;NFAM=11
11	48485931	295389_1	N	[11:49974582[N	9.36	LOW	SVTYPE=BND;POS=48485931;STRANDS=--:4;IMPRECISE;CIPOS=-227,10;CIEND=-277,10;CIPOS95=-102,2;CIEND95=-140,1;MATEID=295389_2;EVENT=295389;SU=4;PE=4;SR=0;ALG=PROD;AF=5.94e-05;NSAMP=1;MSQ=9.36;AN=16834;AC=1;NS=8438;AC_Hom=0;AC_Het=1;AC_Hemi=0;MAF=5.92557e-05;HWE=1;NFAM=1
11	48486253	295390_1	N	N]11:49974321]	98.81	LOW	SVTYPE=BND;POS=48486253;STRANDS=++:7;IMPRECISE;CIPOS=-10,305;CIEND=-10,384;CIPOS95=-2,72;CIEND95=-1,96;MATEID=295390_2;EVENT=295390;SU=7;PE=7;SR=0;ALG=PROD;AF=5.94e-05;NSAMP=1;MSQ=98.81;AN=16834;AC=1;NS=8438;AC_Hom=0;AC_Het=1;AC_Hemi=0;MAF=5.92557e-05;HWE=1;NFAM=1
11	48487211	99944_1	N	N[11:48487269[	278.93	LOW	SVTYPE=BND;POS=48487211;STRANDS=+-:4;CIPOS=-9,8;CIEND=-9,8;CIPOS95=0,0;CIEND95=0,0;MATEID=99944_2;EVENT=99944;SU=4;PE=0;SR=4;ALG=PROD;AF=0.0001188;NSAMP=2;MSQ=139.36;AN=16834;AC=2;NS=8438;AC_Hom=0;AC_Het=2;AC_Hemi=0;MAF=0.000118511;HWE=1;NFAM=2
11	48487269	99944_2	N	]11:48487211]N	278.93	LOW	SVTYPE=BND;POS=48487211;STRANDS=+-:4;CIPOS=-9,8;CIEND=-9,8;CIPOS95=0,0;CIEND95=0,0;MATEID=99944_1;EVENT=99944;SECONDARY;SU=4;PE=0;SR=4;ALG=PROD;AF=0.0001188;NSAMP=2;MSQ=139.36;AN=16834;AC=2;NS=8438;AC_Hom=0;AC_Het=2;AC_Hemi=0;MAF=0.000118511;HWE=1;NFAM=2
11	48492948	257898	N	<DUP>	171.98	PASS	SVTYPE=DUP;POS=48492948;SVLEN=25931;END=48518879;STRANDS=-+:14;IMPRECISE;CIPOS=-10,10;CIEND=-5,10;CIPOS95=-1,0;CIEND95=-1,1;SU=14;PE=11;SR=3;ALG=PROD;AF=5.94e-05;NSAMP=1;MSQ=171.28;AN=16834;AC=1;NS=8438;AC_Hom=0;AC_Het=1;AC_Hemi=0;MAF=5.92557e-05;HWE=1;NFAM=1
11	48493401	99945	N	<DEL>	220.8	PASS	SVTYPE=DEL;POS=48493401;SVLEN=-150;END=48493551;STRANDS=+-:4;CIPOS=-9,8;CIEND=-9,8;CIPOS95=0,0;CIEND95=0,0;SU=4;PE=0;SR=4;ALG=PROD;AF=5.94e-05;NSAMP=1;MSQ=218.8;AN=16834;AC=1;NS=8438;AC_Hom=0;AC_Het=1;AC_Hemi=0;MAF=5.92557e-05;HWE=1;NFAM=1
11	48498844	16709_1	N	]X:105843553]N	215.11	LOW	SVTYPE=BND;POS=48498844;STRANDS=-+:8;CIPOS=-29,28;CIEND=-29,28;CIPOS95=0,0;CIEND95=0,0;MATEID=16709_2;EVENT=16709;SU=8;PE=0;SR=8;ALG=PROD;AF=0.0005346;NSAMP=9;MSQ=23.02;AN=16834;AC=9;NS=8438;AC_Hom=0;AC_Het=9;AC_Hemi=0;MAF=0.000533302;HWE=1;NFAM=9
11	48498881	16907_1	N	N]Y:22209106]	11.1	LOW	SVTYPE=BND;POS=48498881;STRANDS=++:4;IMPRECISE;CIPOS=-10,9;CIEND=-6,10;CIPOS95=-1,1;CIEND95=-1,1;MATEID=16907_2;EVENT=16907;SU=4;PE=2;SR=2;ALG=PROD;AF=0.0001188;NSAMP=2;MSQ=4.68;AN=16834;AC=2;NS=8438;AC_Hom=0;AC_Het=2;AC_Hemi=0;MAF=0.000118511;HWE=1;NFAM=2
11	48503451	295391_1	N	N]11:51466573]	8160.61	LOW	SVTYPE=BND;POS=48503451;STRANDS=++:661;IMPRECISE;CIPOS=-17,94;CIEND=-27,146;CIPOS95=-8,8;CIEND95=-7,7;MATEID=295391_2;EVENT=295391;SU=661;PE=661;SR=0;ALG=PROD;AF=0.007247;NSAMP=122;MSQ=66.57;AN=16834;AC=122;NS=8438;AC_Hom=0;AC_Het=122;AC_Hemi=0;MAF=0.0072292;HWE=1;NFAM=119
11	48527309	295392_1	N	[11:49927158[N	51346.4	LOW	SVTYPE=BND;POS=48527309;STRANDS=--:2349;IMPRECISE;CIPOS=-138,10;CIEND=-50,20;CIPOS95=-3,3;CIEND95=-1,1;MATEID=295392_2;EVENT=295392;SU=2349;PE=2349;SR=0;ALG=PROD;AF=0.07639;NSAMP=1286;MSQ=39.28;AN=16834;AC=1286;NS=8438;AC_Hom=0;AC_Het=1287;AC_Hemi=0;MAF=0.0762621;HWE=1.69187e-23;NFAM=1168
11	48527537	295393_1	N	N]11:49927084]	40104.5	LOW	SVTYPE=BND;POS=48527537;STRANDS=++:1188;IMPRECISE;CIPOS=-16,174;CIEND=-13,60;CIPOS95=-6,6;CIEND95=-2,2;MATEID=295393_2;EVENT=295393;SU=1188;PE=1188;SR=0;ALG=PROD;AF=0.06849;NSAMP=1153;MSQ=34.21;AN=16834;AC=1153;NS=8438;AC_Hom=0;AC_Het=1157;AC_Hemi=0;MAF=0.0685589;HWE=4.73259e-19;NFAM=1046
11	48527846	14989_1	N	[14:31151597[N	248.34	LOW	SVTYPE=BND;POS=48527846;STRANDS=--:18;IMPRECISE;CIPOS=-341,30;CIEND=-344,27;CIPOS95=-63,30;CIEND95=-76,27;MATEID=14989_2;EVENT=14989;SU=18;PE=18;SR=0;ALG=PROD;AF=0.0001188;NSAMP=2;MSQ=124.17;AN=16834;AC=2;NS=8438;AC_Hom=0;AC_Het=2;AC_Hemi=0;MAF=0.000118511;HWE=1;NFAM=2
11	48528010	64481_2	N	]7:131758347]N	172288	LOW	SVTYPE=BND;POS=48528010;STRANDS=+-:2736;CIPOS=-8,7;CIEND=-1,10;CIPOS95=0,0;CIEND95=0,0;MATEID=64481_1;EVENT=64481;SECONDARY;SU=2736;PE=2697;SR=39;ALG=PROD;AF=0.2388;NSAMP=4016;MSQ=42.41;AN=16828;AC=4019;NS=8435;AC_Hom=6;AC_Het=4020;AC_Hemi=0;MAF=0.238648;HWE=0;NFAM=3507
11	48528011	257900_1	N	]11:87356898]N	214698	LOW	SVTYPE=BND;POS=48528011;STRANDS=-+:1465;CIPOS=-1,1;CIEND=-10,6;CIPOS95=0,0;CIEND95=0,0;MATEID=257900_2;EVENT=257900;SU=1465;PE=1379;SR=86;ALG=PROD;AF=0.4475;NSAMP=6529;MSQ=32.59;RETAINED;AN=16834;AC=7534;NS=8438;AC_Hom=2018;AC_Het=5536;AC_Hemi=0;MAF=0.447618;HWE=0;NFAM=5700
11	48528012	16415_1	N	]22:36449889]N	6384.05	LOW	SVTYPE=BND;POS=48528012;STRANDS=-+:20;CIPOS=-9,8;CIEND=-9,8;CIPOS95=0,0;CIEND95=0,0;MATEID=16415_2;EVENT=16415;SU=20;PE=0;SR=20;ALG=PROD;AF=0.01847;NSAMP=311;MSQ=19.26;AN=16834;AC=311;NS=8438;AC_Hom=0;AC_Het=312;AC_Hemi=0;MAF=0.0184878;HWE=0.12164;NFAM=287
11	48528014	46382_2	N	]4:185597609]N	69942	LOW	SVTYPE=BND;POS=48528014;STRANDS=+-:346;CIPOS=-4,6;CIEND=-7,5;CIPOS95=0,0;CIEND95=0,0;MATEID=46382_1;EVENT=46382;SECONDARY;SU=346;PE=220;SR=126;ALG=PROD;AF=0.1612;NSAMP=2654;MSQ=25.89;AN=16834;AC=2714;NS=8438;AC_Hom=120;AC_Het=2600;AC_Hemi=0;MAF=0.161176;HWE=0;NFAM=2408
11	48528022	15325_1	N	]15:86535790]N	170964	LOW	SVTYPE=BND;POS=48528022;STRANDS=-+:540;CIPOS=-1,0;CIEND=-2,1;CIPOS95=0,0;CIEND95=0,0;MATEID=15325_2;EVENT=15325;SU=540;PE=172;SR=368;ALG=PROD;AF=0.2153;NSAMP=3622;MSQ=46.7;AN=16834;AC=3624;NS=8438;AC_Hom=4;AC_Het=3628;AC_Hemi=0;MAF=0.215217;HWE=0;NFAM=3216
11	48528105	15326_1	N	N[15:86535711[	789.69	LOW	SVTYPE=BND;POS=48528105;STRANDS=+-:13;IMPRECISE;CIPOS=-34,416;CIEND=-186,30;CIPOS95=-34,106;CIEND95=-46,30;MATEID=15326_2;EVENT=15326;SU=13;PE=13;SR=0;ALG=PROD;AF=0.002673;NSAMP=45;MSQ=15.24;AN=16834;AC=45;NS=8438;AC_Hom=0;AC_Het=45;AC_Hemi=0;MAF=0.00266651;HWE=1;NFAM=45
11	48528112	46383_2	N	N[4:185598163[	2716.41	LOW	SVTYPE=BND;POS=48528112;STRANDS=-+:4;CIPOS=-9,8;CIEND=-9,8;CIPOS95=0,0;CIEND95=0,0;MATEID=46383_1;EVENT=46383;SECONDARY;SU=4;PE=0;SR=4;ALG=PROD;AF=0.008138;NSAMP=137;MSQ=17.62;AN=16834;AC=137;NS=8438;AC_Hom=0;AC_Het=137;AC_Hemi=0;MAF=0.00811804;HWE=1;NFAM=137
11	48529637	295394_1	N	N]11:51416345]	3940.76	LOW	SVTYPE=BND;POS=48529637;STRANDS=++:563;IMPRECISE;CIPOS=-5,244;CIEND=-10,251;CIPOS95=-5,14;CIEND95=-10,19;MATEID=295394_2;EVENT=295394;SU=563;PE=563;SR=0;ALG=PROD;AF=0.007188;NSAMP=121;MSQ=31.89;AN=16834;AC=121;NS=8438;AC_Hom=0;AC_Het=121;AC_Hemi=0;MAF=0.00716995;HWE=1;NFAM=117
11	48531552	99946_1	N	N[11:48531634[	141.16	LOW	SVTYPE=BND;POS=48531552;STRANDS=+-:6;CIPOS=-6,5;CIEND=-6,5;CIPOS95=0,0;CIEND95=0,0;MATEID=99946_2;EVENT=99946;SU=6;PE=0;SR=6;ALG=PROD;AF=5.94e-05;NSAMP=1;MSQ=140.83;AN=16834;AC=1;NS=8438;AC_Hom=0;AC_Het=1;AC_Hemi=0;MAF=5.92557e-05;HWE=1;NFAM=1
11	48531634	99946_2	N	]11:48531552]N	141.16	LOW	SVTYPE=BND;POS=48531552;STRANDS=+-:6;CIPOS=-6,5;CIEND=-6,5;CIPOS95=0,0;CIEND95=0,0;MATEID=99946_1;EVENT=99946;SECONDARY;SU=6;PE=0;SR=6;ALG=PROD;AF=5.94e-05;NSAMP=1;MSQ=140.83;AN=16834;AC=1;NS=8438;AC_Hom=0;AC_Het=1;AC_Hemi=0;MAF=5.92557e-05;HWE=1;NFAM=1
11	48533486	99947	N	<DEL>	212.9	PASS	SVTYPE=DEL;POS=48533486;SVLEN=-146;END=48533632;STRANDS=+-:10;CIPOS=-26,25;CIEND=-26,25;CIPOS95=0,0;CIEND95=0,0;SU=10;PE=0;SR=10;ALG=PROD;AF=0.0001188;NSAMP=2;MSQ=106.36;AN=16834;AC=2;NS=8438;AC_Hom=0;AC_Het=2;AC_Hemi=0;MAF=0.000118511;HWE=1;NFAM=1
11	48535854	295377_2	N	[11:48416176[N	161.68	LOW	SVTYPE=BND;POS=48535854;STRANDS=--:6;IMPRECISE;CIPOS=-374,10;CIEND=-213,10;CIPOS95=-138,0;CIEND95=-99,2;MATEID=295377_1;EVENT=295377;SECONDARY;SU=6;PE=6;SR=0;ALG=PROD;AF=5.94e-05;NSAMP=1;MSQ=161.68;AN=16834;AC=1;NS=8438;AC_Hom=0;AC_Het=1;AC_Hemi=0;MAF=5.92557e-05;HWE=1;NFAM=1
11	48549293	295395_1	N	[11:48553521[N	77.71	LOW	SVTYPE=BND;POS=48549293;STRANDS=--:4;IMPRECISE;CIPOS=-248,9;CIEND=-78,10;CIPOS95=-120,0;CIEND95=-40,2;MATEID=295395_2;EVENT=295395;SU=4;PE=4;SR=0;ALG=PROD;AF=5.94e-05;NSAMP=1;MSQ=77.71;AN=16834;AC=1;NS=8438;AC_Hom=0;AC_Het=1;AC_Hemi=0;MAF=5.92557e-05;HWE=1;NFAM=1
11	48549479	295396_1	N	N]11:48553510]	350.55	PASS	SVTYPE=BND;POS=48549479;STRANDS=++:11;IMPRECISE;CIPOS=-4,10;CIEND=-10,9;CIPOS95=-1,1;CIEND95=-1,1;MATEID=295396_2;EVENT=295396;SU=11;PE=9;SR=2;ALG=PROD;AF=5.94e-05;NSAMP=1;MSQ=350.55;AN=16834;AC=1;NS=8438;AC_Hom=0;AC_Het=1;AC_Hemi=0;MAF=5.92557e-05;HWE=1;NFAM=1
11	48549897	257901	N	<DUP>	92.65	PASS	SVTYPE=DUP;POS=48549897;SVLEN=14120;END=48564017;STRANDS=-+:14;IMPRECISE;CIPOS=-171,30;CIEND=-30,352;CIPOS95=-47,30;CIEND95=-30,85;SU=14;PE=14;SR=0;ALG=PROD;AF=0.0001188;NSAMP=2;MSQ=45.76;AN=16834;AC=2;NS=8438;AC_Hom=0;AC_Het=2;AC_Hemi=0;MAF=0.000118511;HWE=1;NFAM=2
11	48552256	99948_1	N	N[11:48552309[	500.78	LOW	SVTYPE=BND;POS=48552256;STRANDS=+-:10;CIPOS=-30,30;CIEND=-30,30;CIPOS95=0,0;CIEND95=0,0;MATEID=99948_2;EVENT=99948;SU=10;PE=0;SR=10;ALG=PROD;AF=0.0001782;NSAMP=3;MSQ=166.84;AN=16834;AC=3;NS=8438;AC_Hom=0;AC_Het=3;AC_Hemi=0;MAF=0.000177767;HWE=1;NFAM=3
11	48552309	99948_2	N	]11:48552256]N	500.78	LOW	SVTYPE=BND;POS=48552256;STRANDS=+-:10;CIPOS=-30,30;CIEND=-30,30;CIPOS95=0,0;CIEND95=0,0;MATEID=99948_1;EVENT=99948;SECONDARY;SU=10;PE=0;SR=10;ALG=PROD;AF=0.0001782;NSAMP=3;MSQ=166.84;AN=16834;AC=3;NS=8438;AC_Hom=0;AC_Het=3;AC_Hemi=0;MAF=0.000177767;HWE=1;NFAM=3
11	48553510	295396_2	N	N]11:48549479]	350.55	PASS	SVTYPE=BND;POS=48553510;STRANDS=++:11;IMPRECISE;CIPOS=-10,9;CIEND=-4,10;CIPOS95=-1,1;CIEND95=-1,1;MATEID=295396_1;EVENT=295396;SECONDARY;SU=11;PE=9;SR=2;ALG=PROD;AF=5.94e-05;NSAMP=1;MSQ=350.55;AN=16834;AC=1;NS=8438;AC_Hom=0;AC_Het=1;AC_Hemi=0;MAF=5.92557e-05;HWE=1;NFAM=1
11	48553521	295395_2	N	[11:48549293[N	77.71	LOW	SVTYPE=BND;POS=48553521;STRANDS=--:4;IMPRECISE;CIPOS=-78,10;CIEND=-248,9;CIPOS95=-40,2;CIEND95=-120,0;MATEID=295395_1;EVENT=295395;SECONDARY;SU=4;PE=4;SR=0;ALG=PROD;AF=5.94e-05;NSAMP=1;MSQ=77.71;AN=16834;AC=1;NS=8438;AC_Hom=0;AC_Het=1;AC_Hemi=0;MAF=5.92557e-05;HWE=1;NFAM=1
11	48557902	99949_1	N	N[11:55106501[	198811	LOW	SVTYPE=BND;POS=48557902;STRANDS=+-:33;IMPRECISE;CIPOS=-30,177;CIEND=-302,13;CIPOS95=-11,11;CIEND95=-89,13;MATEID=99949_2;EVENT=99949;SU=33;PE=33;SR=0;ALG=PROD;AF=0.2299;NSAMP=3870;MSQ=50.96;AN=16834;AC=3870;NS=8438;AC_Hom=0;AC_Het=3881;AC_Hemi=0;MAF=0.229972;HWE=0;NFAM=3392
11	48557904	257902_1	N	]11:55106619]N	169564	LOW	SVTYPE=BND;POS=48557904;STRANDS=-+:59;IMPRECISE;CIPOS=-30,9;CIEND=-29,0;CIPOS95=-2,2;CIEND95=-1,0;MATEID=257902_2;EVENT=257902;SU=59;PE=56;SR=3;ALG=PROD;AF=0.327;NSAMP=5463;MSQ=30.72;AN=16834;AC=5505;NS=8438;AC_Hom=84;AC_Het=5436;AC_Hemi=0;MAF=0.327092;HWE=0;NFAM=4771
11	48566171	99950_1	N	N[11:48573523[	2223.97	LOW	SVTYPE=BND;POS=48566171;STRANDS=+-:100;IMPRECISE;CIPOS=-24,244;CIEND=-148,40;CIPOS95=-7,7;CIEND95=-10,10;MATEID=99950_2;EVENT=99950;SU=100;PE=100;SR=0;ALG=PROD;AF=0.0008317;NSAMP=14;MSQ=158.85;AN=16834;AC=14;NS=8438;AC_Hom=0;AC_Het=14;AC_Hemi=0;MAF=0.00082958;HWE=1;NFAM=14
11	48566310	99951_1	N	N[11:48577894[	116.72	LOW	SVTYPE=BND;POS=48566310;STRANDS=+-:9;IMPRECISE;CIPOS=-10,210;CIEND=-178,10;CIPOS95=-3,53;CIEND95=-89,2;MATEID=99951_2;EVENT=99951;SU=9;PE=9;SR=0;ALG=PROD;AF=5.94e-05;NSAMP=1;MSQ=116.72;AN=16834;AC=1;NS=8438;AC_Hom=0;AC_Het=1;AC_Hemi=0;MAF=5.92557e-05;HWE=1;NFAM=1
11	48566390	15024_1	N	]14:49042349]N	22.26	LOW	SVTYPE=BND;POS=48566390;STRANDS=-+:4;IMPRECISE;CIPOS=-316,10;CIEND=-8,638;CIPOS95=-147,2;CIEND95=0,224;MATEID=15024_2;EVENT=15024;SU=4;PE=4;SR=0;ALG=PROD;AF=5.94e-05;NSAMP=1;MSQ=12.11;AN=16834;AC=1;NS=8438;AC_Hom=0;AC_Het=1;AC_Hemi=0;MAF=5.92557e-05;HWE=1;NFAM=1
11	48566514	257903_1	N	]11:48578198]N	63.53	LOW	SVTYPE=BND;POS=48566514;STRANDS=-+:8;IMPRECISE;CIPOS=-160,10;CIEND=-10,317;CIPOS95=-73,2;CIEND95=-2,99;MATEID=257903_2;EVENT=257903;SU=8;PE=8;SR=0;ALG=PROD;AF=5.94e-05;NSAMP=1;MSQ=62.9;AN=16834;AC=1;NS=8438;AC_Hom=0;AC_Het=1;AC_Hemi=0;MAF=5.92557e-05;HWE=1;NFAM=1
11	48569483	99952_1	N	N[11:48569587[	299.75	PASS	SVTYPE=BND;POS=48569483;STRANDS=+-:13;CIPOS=-4,2;CIEND=-3,2;CIPOS95=0,0;CIEND95=0,0;MATEID=99952_2;EVENT=99952;SU=13;PE=1;SR=12;ALG=PROD;AF=5.94e-05;NSAMP=1;MSQ=299.7;AN=16834;AC=1;NS=8438;AC_Hom=0;AC_Het=1;AC_Hemi=0;MAF=5.92557e-05;HWE=1;NFAM=1
11	48569587	99952_2	N	]11:48569483]N	299.75	PASS	SVTYPE=BND;POS=48569483;STRANDS=+-:13;CIPOS=-3,2;CIEND=-4,2;CIPOS95=0,0;CIEND95=0,0;MATEID=99952_1;EVENT=99952;SECONDARY;SU=13;PE=1;SR=12;ALG=PROD;AF=5.94e-05;NSAMP=1;MSQ=299.7;AN=16834;AC=1;NS=8438;AC_Hom=0;AC_Het=1;AC_Hemi=0;MAF=5.92557e-05;HWE=1;NFAM=1
11	48572206	99954	N	<DEL>	185.79	PASS	SVTYPE=DEL;POS=48572206;SVLEN=-62236;END=48634442;STRANDS=+-:9;IMPRECISE;CIPOS=-10,362;CIEND=-145,10;CIPOS95=-2,76;CIEND95=-65,2;SU=9;PE=9;SR=0;ALG=PROD;AF=5.94e-05;NSAMP=1;MSQ=185.79;AN=16834;AC=1;NS=8438;AC_Hom=0;AC_Het=1;AC_Hemi=0;MAF=5.92557e-05;HWE=1;NFAM=1
11	48572515	99953	N	<DEL>	1579.6	PASS	SVTYPE=DEL;POS=48572515;SVLEN=-1479;END=48573994;STRANDS=+-:52;CIPOS=-6,30;CIEND=-10,29;CIPOS95=0,0;CIEND95=0,0;SU=52;PE=44;SR=8;ALG=PROD;AF=0.0002376;NSAMP=4;MSQ=394.9;AN=16834;AC=4;NS=8438;AC_Hom=0;AC_Het=4;AC_Hemi=0;MAF=0.000237023;HWE=1;NFAM=4
11	48573523	99950_2	N	]11:48566171]N	2223.97	LOW	SVTYPE=BND;POS=48566171;STRANDS=+-:100;IMPRECISE;CIPOS=-148,40;CIEND=-24,244;CIPOS95=-10,10;CIEND95=-7,7;MATEID=99950_1;EVENT=99950;SECONDARY;SU=100;PE=100;SR=0;ALG=PROD;AF=0.0008317;NSAMP=14;MSQ=158.85;AN=16834;AC=14;NS=8438;AC_Hom=0;AC_Het=14;AC_Hemi=0;MAF=0.00082958;HWE=1;NFAM=14
11	48577894	99951_2	N	]11:48566310]N	116.72	LOW	SVTYPE=BND;POS=48566310;STRANDS=+-:9;IMPRECISE;CIPOS=-178,10;CIEND=-10,210;CIPOS95=-89,2;CIEND95=-3,53;MATEID=99951_1;EVENT=99951;SECONDARY;SU=9;PE=9;SR=0;ALG=PROD;AF=5.94e-05;NSAMP=1;MSQ=116.72;AN=16834;AC=1;NS=8438;AC_Hom=0;AC_Het=1;AC_Hemi=0;MAF=5.92557e-05;HWE=1;NFAM=1
11	48578198	257903_2	N	N[11:48566514[	63.53	LOW	SVTYPE=BND;POS=48566514;STRANDS=-+:8;IMPRECISE;CIPOS=-10,317;CIEND=-160,10;CIPOS95=-2,99;CIEND95=-73,2;MATEID=257903_1;EVENT=257903;SECONDARY;SU=8;PE=8;SR=0;ALG=PROD;AF=5.94e-05;NSAMP=1;MSQ=62.9;AN=16834;AC=1;NS=8438;AC_Hom=0;AC_Het=1;AC_Hemi=0;MAF=5.92557e-05;HWE=1;NFAM=1
11	48584645	295397_1	N	[11:48621932[N	74.77	LOW	SVTYPE=BND;POS=48584645;STRANDS=--:7;IMPRECISE;CIPOS=-281,10;CIEND=-161,10;CIPOS95=-123,1;CIEND95=-70,2;MATEID=295397_2;EVENT=295397;SU=7;PE=7;SR=0;ALG=PROD;AF=5.94e-05;NSAMP=1;MSQ=74.77;AN=16834;AC=1;NS=8438;AC_Hom=0;AC_Het=1;AC_Hemi=0;MAF=5.92557e-05;HWE=1;NFAM=1
11	48585352	295399_1	N	N]11:49484815]	40325.7	LOW	SVTYPE=BND;POS=48585352;STRANDS=++:577;IMPRECISE;CIPOS=-10,148;CIEND=-14,237;CIPOS95=-1,1;CIEND95=-14,19;MATEID=295399_2;EVENT=295399;SU=577;PE=577;SR=0;ALG=PROD;AF=0.06321;NSAMP=1064;MSQ=37.21;AN=16834;AC=1064;NS=8438;AC_Hom=0;AC_Het=1067;AC_Hemi=0;MAF=0.0632259;HWE=3.42892e-16;NFAM=917
11	48585399	295398_1	N	[11:49484629[N	40887.1	LOW	SVTYPE=BND;POS=48585399;STRANDS=--:464;IMPRECISE;CIPOS=-83,26;CIEND=-220,16;CIPOS95=-3,3;CIEND95=-13,13;MATEID=295398_2;EVENT=295398;SU=464;PE=464;SR=0;ALG=PROD;AF=0.06154;NSAMP=1036;MSQ=38.74;AN=16834;AC=1036;NS=8438;AC_Hom=0;AC_Het=1040;AC_Hemi=0;MAF=0.061626;HWE=3.14852e-15;NFAM=904
11	48596598	295400_1	N	[11:48598035[N	17.92	LOW	SVTYPE=BND;POS=48596598;STRANDS=--:4;IMPRECISE;CIPOS=-279,10;CIEND=-405,10;CIPOS95=-140,1;CIEND95=-174,1;MATEID=295400_2;EVENT=295400;SU=4;PE=4;SR=0;ALG=PROD;AF=5.94e-05;NSAMP=1;MSQ=17.91;AN=16834;AC=1;NS=8438;AC_Hom=0;AC_Het=1;AC_Hemi=0;MAF=5.92557e-05;HWE=1;NFAM=1
11	48598035	295400_2	N	[11:48596598[N	17.92	LOW	SVTYPE=BND;POS=48598035;STRANDS=--:4;IMPRECISE;CIPOS=-405,10;CIEND=-279,10;CIPOS95=-174,1;CIEND95=-140,1;MATEID=295400_1;EVENT=295400;SECONDARY;SU=4;PE=4;SR=0;ALG=PROD;AF=5.94e-05;NSAMP=1;MSQ=17.91;AN=16834;AC=1;NS=8438;AC_Hom=0;AC_Het=1;AC_Hemi=0;MAF=5.92557e-05;HWE=1;NFAM=1
11	48600858	99955	N	<DEL>	4.90904e+06	PASS	SVTYPE=DEL;POS=48600858;SVLEN=-3424;END=48604282;STRANDS=+-:172727;CIPOS=0,0;CIEND=0,0;CIPOS95=0,0;CIEND95=0,0;SU=172727;PE=100666;SR=72061;ALG=PROD;AF=0.5121;NSAMP=6201;MSQ=789.09;AN=16834;AC=8620;NS=8438;AC_Hom=4860;AC_Het=3787;AC_Hemi=0;MAF=0.487616;HWE=8.42234e-21;NFAM=5353
11	48607624	99956	N	<DEL>	494.51	PASS	SVTYPE=DEL;POS=48607624;SVLEN=-97624;END=48705248;STRANDS=+-:18;CIPOS=-6,10;CIEND=-10,10;CIPOS95=0,0;CIEND95=0,0;SU=18;PE=13;SR=5;ALG=PROD;AF=5.94e-05;NSAMP=1;MSQ=494.51;AN=16834;AC=1;NS=8438;AC_Hom=0;AC_Het=1;AC_Hemi=0;MAF=5.92557e-05;HWE=1;NFAM=1
11	48609330	257904_1	N	]11:55241495]N	615050	LOW	SVTYPE=BND;POS=48609330;STRANDS=-+:4;IMPRECISE;CIPOS=-10,9;CIEND=-8,10;CIPOS95=-1,1;CIEND95=-1,1;MATEID=257904_2;EVENT=257904;SU=4;PE=1;SR=3;ALG=PROD;AF=0.4442;NSAMP=6141;MSQ=99.77;AN=16834;AC=7477;NS=8438;AC_Hom=2678;AC_Het=4819;AC_Hemi=0;MAF=0.44424;HWE=0;NFAM=5343
11	48609334	99957_1	N	N[11:55207526[	252096	LOW	SVTYPE=BND;POS=48609334;STRANDS=+-:4;CIPOS=-9,8;CIEND=-9,8;CIPOS95=0,0;CIEND95=0,0;MATEID=99957_2;EVENT=99957;SU=4;PE=0;SR=4;ALG=PROD;AF=0.2167;NSAMP=3616;MSQ=69.21;AN=16834;AC=3648;NS=8438;AC_Hom=64;AC_Het=3597;AC_Hemi=0;MAF=0.216935;HWE=0;NFAM=3124
11	48609334	99958_1	N	N[11:55241393[	201702	LOW	SVTYPE=BND;POS=48609334;STRANDS=+-:1844;CIPOS=0,0;CIEND=0,0;CIPOS95=0,0;CIEND95=0,0;MATEID=99958_2;EVENT=99958;SU=1844;PE=115;SR=1729;ALG=PROD;AF=0.1435;NSAMP=2415;MSQ=83.05;AN=16834;AC=2415;NS=8438;AC_Hom=0;AC_Het=2425;AC_Hemi=0;MAF=0.143695;HWE=0;NFAM=2084
11	48611780	257905_1	N	]11:48649489]N	58.91	LOW	SVTYPE=BND;POS=48611780;STRANDS=-+:5;IMPRECISE;CIPOS=-298,10;CIEND=-10,508;CIPOS95=-155,1;CIEND95=-1,184;MATEID=257905_2;EVENT=257905;SU=5;PE=5;SR=0;ALG=PROD;AF=5.94e-05;NSAMP=1;MSQ=57.99;AN=16834;AC=1;NS=8438;AC_Hom=0;AC_Het=1;AC_Hemi=0;MAF=5.92557e-05;HWE=1;NFAM=1
11	48613230	99959_1	N	N[11:48650950[	65.17	LOW	SVTYPE=BND;POS=48613230;STRANDS=+-:13;IMPRECISE;CIPOS=-10,288;CIEND=-165,10;CIPOS95=-3,45;CIEND95=-82,2;MATEID=99959_2;EVENT=99959;SU=13;PE=13;SR=0;ALG=PROD;AF=5.94e-05;NSAMP=1;MSQ=65.17;AN=16834;AC=1;NS=8438;AC_Hom=0;AC_Het=1;AC_Hemi=0;MAF=5.92557e-05;HWE=1;NFAM=1
11	48613348	257906_1	N	]11:48651195]N	308.25	LOW	SVTYPE=BND;POS=48613348;STRANDS=-+:33;IMPRECISE;CIPOS=-101,30;CIEND=-30,235;CIPOS95=-21,21;CIEND95=-30,52;MATEID=257906_2;EVENT=257906;SU=33;PE=33;SR=0;ALG=PROD;AF=0.0001782;NSAMP=2;MSQ=153.79;AN=16834;AC=3;NS=8438;AC_Hom=2;AC_Het=1;AC_Hemi=0;MAF=0.000177767;HWE=0.000177778;NFAM=2
11	48614568	257907	N	<DUP>	70.9	PASS	SVTYPE=DUP;POS=48614568;SVLEN=6299;END=48620867;STRANDS=-+:6;IMPRECISE;CIPOS=-292,10;CIEND=-10,540;CIPOS95=-143,2;CIEND95=-1,193;SU=6;PE=6;SR=0;ALG=PROD;AF=0.0001188;NSAMP=2;MSQ=29.82;AN=16834;AC=2;NS=8438;AC_Hom=0;AC_Het=2;AC_Hemi=0;MAF=0.000118511;HWE=1;NFAM=2
11	48619256	257908	N	<DUP>	430.17	PASS	SVTYPE=DUP;POS=48619256;SVLEN=7919;END=48627175;STRANDS=-+:28;IMPRECISE;CIPOS=-258,32;CIEND=-46,327;CIPOS95=-64,32;CIEND95=-29,29;SU=28;PE=28;SR=0;ALG=PROD;AF=0.0001782;NSAMP=3;MSQ=143.18;AN=16834;AC=3;NS=8438;AC_Hom=0;AC_Het=3;AC_Hemi=0;MAF=0.000177767;HWE=1;NFAM=3
11	48621090	99960_1	N	N[11:48634198[	35.82	LOW	SVTYPE=BND;POS=48621090;STRANDS=+-:4;IMPRECISE;CIPOS=-10,487;CIEND=-278,10;CIPOS95=-1,156;CIEND95=-139,1;MATEID=99960_2;EVENT=99960;SU=4;PE=4;SR=0;ALG=PROD;AF=5.94e-05;NSAMP=1;MSQ=35.82;AN=16834;AC=1;NS=8438;AC_Hom=0;AC_Het=1;AC_Hemi=0;MAF=5.92557e-05;HWE=1;NFAM=1
11	48621932	295397_2	N	[11:48584645[N	74.77	LOW	SVTYPE=BND;POS=48621932;STRANDS=--:7;IMPRECISE;CIPOS=-161,10;CIEND=-281,10;CIPOS95=-70,2;CIEND95=-123,1;MATEID=295397_1;EVENT=295397;SECONDARY;SU=7;PE=7;SR=0;ALG=PROD;AF=5.94e-05;NSAMP=1;MSQ=74.77;AN=16834;AC=1;NS=8438;AC_Hom=0;AC_Het=1;AC_Hemi=0;MAF=5.92557e-05;HWE=1;NFAM=1
11	48626489	99961_1	N	N[11:48626610[	362.65	LOW	SVTYPE=BND;POS=48626489;STRANDS=+-:11;CIPOS=-26,25;CIEND=-26,25;CIPOS95=0,0;CIEND95=0,0;MATEID=99961_2;EVENT=99961;SU=11;PE=0;SR=11;ALG=PROD;AF=0.0001188;NSAMP=2;MSQ=181.31;AN=16834;AC=2;NS=8438;AC_Hom=0;AC_Het=2;AC_Hemi=0;MAF=0.000118511;HWE=1;NFAM=2
11	48626610	99961_2	N	]11:48626489]N	362.65	LOW	SVTYPE=BND;POS=48626489;STRANDS=+-:11;CIPOS=-26,25;CIEND=-26,25;CIPOS95=0,0;CIEND95=0,0;MATEID=99961_1;EVENT=99961;SECONDARY;SU=11;PE=0;SR=11;ALG=PROD;AF=0.0001188;NSAMP=2;MSQ=181.31;AN=16834;AC=2;NS=8438;AC_Hom=0;AC_Het=2;AC_Hemi=0;MAF=0.000118511;HWE=1;NFAM=2
11	48629334	99962_1	N	N[11:48647302[	49.67	LOW	SVTYPE=BND;POS=48629334;STRANDS=+-:8;IMPRECISE;CIPOS=-30,480;CIEND=-159,30;CIPOS95=-30,125;CIEND95=-41,30;MATEID=99962_2;EVENT=99962;SU=8;PE=8;SR=0;ALG=PROD;AF=0.0001782;NSAMP=3;MSQ=16.51;AN=16834;AC=3;NS=8438;AC_Hom=0;AC_Het=3;AC_Hemi=0;MAF=0.000177767;HWE=1;NFAM=3
11	48634198	99960_2	N	]11:48621090]N	35.82	LOW	SVTYPE=BND;POS=48621090;STRANDS=+-:4;IMPRECISE;CIPOS=-278,10;CIEND=-10,487;CIPOS95=-139,1;CIEND95=-1,156;MATEID=99960_1;EVENT=99960;SECONDARY;SU=4;PE=4;SR=0;ALG=PROD;AF=5.94e-05;NSAMP=1;MSQ=35.82;AN=16834;AC=1;NS=8438;AC_Hom=0;AC_Het=1;AC_Hemi=0;MAF=5.92557e-05;HWE=1;NFAM=1
11	48635186	99963_1	N	N[11:49127497[	140.71	LOW	SVTYPE=BND;POS=48635186;STRANDS=+-:9;IMPRECISE;CIPOS=-10,305;CIEND=-186,10;CIPOS95=-2,95;CIEND95=-92,2;MATEID=99963_2;EVENT=99963;SU=9;PE=9;SR=0;ALG=PROD;AF=5.94e-05;NSAMP=1;MSQ=140.7;AN=16834;AC=1;NS=8438;AC_Hom=0;AC_Het=1;AC_Hemi=0;MAF=5.92557e-05;HWE=1;NFAM=1
11	48637444	99964	N	<DEL>	902.3	PASS	SVTYPE=DEL;POS=48637444;SVLEN=-6971;END=48644415;STRANDS=+-:33;CIPOS=-3,3;CIEND=0,2;CIPOS95=0,0;CIEND95=0,0;SU=33;PE=25;SR=8;ALG=PROD;AF=5.94e-05;NSAMP=1;MSQ=902.3;AN=16834;AC=1;NS=8438;AC_Hom=0;AC_Het=1;AC_Hemi=0;MAF=5.92557e-05;HWE=1;NFAM=1
11	48641893	99965	N	<DEL>	563.39	PASS	SVTYPE=DEL;POS=48641893;SVLEN=-1449;END=48643342;STRANDS=+-:16;IMPRECISE;CIPOS=-4,254;CIEND=-144,10;CIPOS95=0,79;CIEND95=-40,2;SU=16;PE=16;SR=0;ALG=PROD;AF=5.94e-05;NSAMP=1;MSQ=563.39;AN=16834;AC=1;NS=8438;AC_Hom=0;AC_Het=1;AC_Hemi=0;MAF=5.92557e-05;HWE=1;NFAM=1
11	48644046	99966	N	<DEL>	1120.2	PASS	SVTYPE=DEL;POS=48644046;SVLEN=-796;END=48644842;STRANDS=+-:58;IMPRECISE;CIPOS=-22,209;CIEND=-109,30;CIPOS95=-12,12;CIEND95=-10,10;SU=58;PE=58;SR=0;ALG=PROD;AF=0.0003564;NSAMP=6;MSQ=186.7;AN=16834;AC=6;NS=8438;AC_Hom=0;AC_Het=6;AC_Hemi=0;MAF=0.000355534;HWE=1;NFAM=1
11	48647302	99962_2	N	]11:48629334]N	49.67	LOW	SVTYPE=BND;POS=48629334;STRANDS=+-:8;IMPRECISE;CIPOS=-159,30;CIEND=-30,480;CIPOS95=-41,30;CIEND95=-30,125;MATEID=99962_1;EVENT=99962;SECONDARY;SU=8;PE=8;SR=0;ALG=PROD;AF=0.0001782;NSAMP=3;MSQ=16.51;AN=16834;AC=3;NS=8438;AC_Hom=0;AC_Het=3;AC_Hemi=0;MAF=0.000177767;HWE=1;NFAM=3
11	48649489	257905_2	N	N[11:48611780[	58.91	LOW	SVTYPE=BND;POS=48611780;STRANDS=-+:5;IMPRECISE;CIPOS=-10,508;CIEND=-298,10;CIPOS95=-1,184;CIEND95=-155,1;MATEID=257905_1;EVENT=257905;SECONDARY;SU=5;PE=5;SR=0;ALG=PROD;AF=5.94e-05;NSAMP=1;MSQ=57.99;AN=16834;AC=1;NS=8438;AC_Hom=0;AC_Het=1;AC_Hemi=0;MAF=5.92557e-05;HWE=1;NFAM=1
11	48650950	99959_2	N	]11:48613230]N	65.17	LOW	SVTYPE=BND;POS=48613230;STRANDS=+-:13;IMPRECISE;CIPOS=-165,10;CIEND=-10,288;CIPOS95=-82,2;CIEND95=-3,45;MATEID=99959_1;EVENT=99959;SECONDARY;SU=13;PE=13;SR=0;ALG=PROD;AF=5.94e-05;NSAMP=1;MSQ=65.17;AN=16834;AC=1;NS=8438;AC_Hom=0;AC_Het=1;AC_Hemi=0;MAF=5.92557e-05;HWE=1;NFAM=1
11	48651195	257906_2	N	N[11:48613348[	308.25	LOW	SVTYPE=BND;POS=48613348;STRANDS=-+:33;IMPRECISE;CIPOS=-30,235;CIEND=-101,30;CIPOS95=-30,52;CIEND95=-21,21;MATEID=257906_1;EVENT=257906;SECONDARY;SU=33;PE=33;SR=0;ALG=PROD;AF=0.0001782;NSAMP=2;MSQ=153.79;AN=16834;AC=3;NS=8438;AC_Hom=2;AC_Het=1;AC_Hemi=0;MAF=0.000177767;HWE=0.000177778;NFAM=2
11	48652773	295401_1	N	[11:51390599[N	207.56	LOW	SVTYPE=BND;POS=48652773;STRANDS=--:25;IMPRECISE;CIPOS=-203,50;CIEND=-193,17;CIPOS95=-27,27;CIEND95=-27,17;MATEID=295401_2;EVENT=295401;SU=25;PE=25;SR=0;ALG=PROD;AF=0.000297;NSAMP=5;MSQ=41.24;AN=16834;AC=5;NS=8438;AC_Hom=0;AC_Het=5;AC_Hemi=0;MAF=0.000296279;HWE=1;NFAM=5
11	48653023	295402_1	N	N]11:51390441]	54.31	LOW	SVTYPE=BND;POS=48653023;STRANDS=++:6;IMPRECISE;CIPOS=-10,508;CIEND=-10,251;CIPOS95=-1,171;CIEND95=-2,97;MATEID=295402_2;EVENT=295402;SU=6;PE=6;SR=0;ALG=PROD;AF=5.94e-05;NSAMP=1;MSQ=53.79;AN=16834;AC=1;NS=8438;AC_Hom=0;AC_Het=1;AC_Hemi=0;MAF=5.92557e-05;HWE=1;NFAM=1
11	48655470	99967_1	N	N[11:55192718[	16.01	LOW	SVTYPE=BND;POS=48655470;STRANDS=+-:8;IMPRECISE;CIPOS=-29,485;CIEND=-477,26;CIPOS95=-29,128;CIEND95=-128,26;MATEID=99967_2;EVENT=99967;SU=8;PE=8;SR=0;ALG=PROD;AF=0.0001188;NSAMP=2;MSQ=6.83;AN=16834;AC=2;NS=8438;AC_Hom=0;AC_Het=2;AC_Hemi=0;MAF=0.000118511;HWE=1;NFAM=2
11	48662585	38545_2	N	N]3:165216797]	1182.48	LOW	SVTYPE=BND;POS=48662585;STRANDS=++:200;IMPRECISE;CIPOS=-50,192;CIEND=-22,383;CIPOS95=-5,5;CIEND95=-22,41;MATEID=38545_1;EVENT=38545;SECONDARY;SU=200;PE=200;SR=0;ALG=PROD;AF=0.003564;NSAMP=60;MSQ=18.21;AN=16834;AC=60;NS=8438;AC_Hom=0;AC_Het=60;AC_Hemi=0;MAF=0.00355534;HWE=1;NFAM=59
11	48672095	295403_1	N	N]11:54859219]	3684.92	LOW	SVTYPE=BND;POS=48672095;STRANDS=++:377;CIPOS=-2,2;CIEND=-2,2;CIPOS95=0,0;CIEND95=0,0;MATEID=295403_2;EVENT=295403;SU=377;PE=0;SR=377;ALG=PROD;AF=0.004574;NSAMP=77;MSQ=47.24;AN=16834;AC=77;NS=8438;AC_Hom=0;AC_Het=78;AC_Hemi=0;MAF=0.00462195;HWE=1;NFAM=77
11	48674506	99968	N	<DEL>	116853	PASS	SVTYPE=DEL;POS=48674506;SVLEN=-85;END=48674591;STRANDS=+-:663;CIPOS=-1,1;CIEND=-1,1;CIPOS95=0,0;CIEND95=0,0;SU=663;PE=6;SR=657;ALG=PROD;AF=0.04093;NSAMP=663;MSQ=176.01;AN=16834;AC=689;NS=8438;AC_Hom=52;AC_Het=638;AC_Hemi=0;MAF=0.0408865;HWE=0.00305217;NFAM=656
11	48677595	257909	N	<DUP>	989.43	PASS	SVTYPE=DUP;POS=48677595;SVLEN=143104;END=48820699;STRANDS=-+:88;CIPOS=-10,8;CIEND=-5,7;CIPOS95=0,0;CIEND95=0,0;SU=88;PE=57;SR=31;ALG=PROD;AF=0.0004158;NSAMP=6;MSQ=164.78;AN=16834;AC=7;NS=8438;AC_Hom=2;AC_Het=5;AC_Hemi=0;MAF=0.00041479;HWE=0.00124408;NFAM=6
11	48678240	99969_1	N	N[11:48678324[	506.73	PASS	SVTYPE=BND;POS=48678240;STRANDS=+-:16;CIPOS=-2,1;CIEND=-2,1;CIPOS95=0,0;CIEND95=0,0;MATEID=99969_2;EVENT=99969;SU=16;PE=0;SR=16;ALG=PROD;AF=5.94e-05;NSAMP=1;MSQ=506.66;AN=16834;AC=1;NS=8438;AC_Hom=0;AC_Het=1;AC_Hemi=0;MAF=5.92557e-05;HWE=1;NFAM=1
11	48678324	99969_2	N	]11:48678240]N	506.73	PASS	SVTYPE=BND;POS=48678240;STRANDS=+-:16;CIPOS=-2,1;CIEND=-2,1;CIPOS95=0,0;CIEND95=0,0;MATEID=99969_1;EVENT=99969;SECONDARY;SU=16;PE=0;SR=16;ALG=PROD;AF=5.94e-05;NSAMP=1;MSQ=506.66;AN=16834;AC=1;NS=8438;AC_Hom=0;AC_Het=1;AC_Hemi=0;MAF=5.92557e-05;HWE=1;NFAM=1
11	48680194	99970	N	<DEL>	1.18086e+06	PASS	SVTYPE=DEL;POS=48680194;SVLEN=-211;END=48680405;STRANDS=+-:27705;CIPOS=0,0;CIEND=0,0;CIPOS95=0,0;CIEND95=0,0;SU=27705;PE=1154;SR=26551;ALG=PROD;AF=0.1922;NSAMP=2923;MSQ=403.23;AN=16834;AC=3236;NS=8438;AC_Hom=628;AC_Het=2613;AC_Hemi=0;MAF=0.192048;HWE=0.833359;NFAM=2701
11	48680562	99972_1	N	N[11:48681301[	12363.7	LOW	SVTYPE=BND;POS=48680562;STRANDS=+-:709;IMPRECISE;CIPOS=-10,132;CIEND=-64,12;CIPOS95=-1,1;CIEND95=-1,1;MATEID=99972_2;EVENT=99972;SU=709;PE=709;SR=0;ALG=PROD;AF=0.00398;NSAMP=66;MSQ=187.33;AN=16834;AC=67;NS=8438;AC_Hom=2;AC_Het=65;AC_Hemi=0;MAF=0.00397014;HWE=0.12325;NFAM=45
11	48680696	99971_1	N	N[11:48681008[	11737.3	LOW	SVTYPE=BND;POS=48680696;STRANDS=+-:11;IMPRECISE;CIPOS=-10,9;CIEND=-7,10;CIPOS95=-3,3;CIEND95=-2,4;MATEID=99971_2;EVENT=99971;SU=11;PE=10;SR=1;ALG=PROD;AF=0.00398;NSAMP=66;MSQ=177.72;AN=16834;AC=67;NS=8438;AC_Hom=2;AC_Het=65;AC_Hemi=0;MAF=0.00397014;HWE=0.12325;NFAM=45
11	48681008	99971_2	N	]11:48680696]N	11737.3	LOW	SVTYPE=BND;POS=48680696;STRANDS=+-:11;IMPRECISE;CIPOS=-7,10;CIEND=-10,9;CIPOS95=-2,4;CIEND95=-3,3;MATEID=99971_1;EVENT=99971;SECONDARY;SU=11;PE=10;SR=1;ALG=PROD;AF=0.00398;NSAMP=66;MSQ=177.72;AN=16834;AC=67;NS=8438;AC_Hom=2;AC_Het=65;AC_Hemi=0;MAF=0.00397014;HWE=0.12325;NFAM=45
11	48681301	99972_2	N	]11:48680562]N	12363.7	LOW	SVTYPE=BND;POS=48680562;STRANDS=+-:709;IMPRECISE;CIPOS=-64,12;CIEND=-10,132;CIPOS95=-1,1;CIEND95=-1,1;MATEID=99972_1;EVENT=99972;SECONDARY;SU=709;PE=709;SR=0;ALG=PROD;AF=0.00398;NSAMP=66;MSQ=187.33;AN=16834;AC=67;NS=8438;AC_Hom=2;AC_Het=65;AC_Hemi=0;MAF=0.00397014;HWE=0.12325;NFAM=45
11	48681959	99973_1	N	N[11:48682024[	153.01	LOW	SVTYPE=BND;POS=48681959;STRANDS=+-:6;CIPOS=-6,5;CIEND=-6,5;CIPOS95=0,0;CIEND95=0,0;MATEID=99973_2;EVENT=99973;SU=6;PE=0;SR=6;ALG=PROD;AF=5.94e-05;NSAMP=1;MSQ=152.86;AN=16834;AC=1;NS=8438;AC_Hom=0;AC_Het=1;AC_Hemi=0;MAF=5.92557e-05;HWE=1;NFAM=1
11	48682024	99973_2	N	]11:48681959]N	153.01	LOW	SVTYPE=BND;POS=48681959;STRANDS=+-:6;CIPOS=-6,5;CIEND=-6,5;CIPOS95=0,0;CIEND95=0,0;MATEID=99973_1;EVENT=99973;SECONDARY;SU=6;PE=0;SR=6;ALG=PROD;AF=5.94e-05;NSAMP=1;MSQ=152.86;AN=16834;AC=1;NS=8438;AC_Hom=0;AC_Het=1;AC_Hemi=0;MAF=5.92557e-05;HWE=1;NFAM=1
11	48682752	99974	N	<DEL>	197.69	PASS	SVTYPE=DEL;POS=48682752;SVLEN=-4012;END=48686764;STRANDS=+-:11;IMPRECISE;CIPOS=-10,252;CIEND=-241,10;CIPOS95=-2,60;CIEND95=-60,0;SU=11;PE=11;SR=0;ALG=PROD;AF=5.94e-05;NSAMP=1;MSQ=197.69;AN=16834;AC=1;NS=8438;AC_Hom=0;AC_Het=1;AC_Hemi=0;MAF=5.92557e-05;HWE=1;NFAM=1
11	48683133	99975_1	N	N[11:50388499[	23895	LOW	SVTYPE=BND;POS=48683133;STRANDS=+-:12;CIPOS=-29,28;CIEND=-29,28;CIPOS95=0,0;CIEND95=0,0;MATEID=99975_2;EVENT=99975;SU=12;PE=0;SR=12;ALG=PROD;AF=0.04069;NSAMP=685;MSQ=34.18;AN=16834;AC=685;NS=8438;AC_Hom=0;AC_Het=687;AC_Hemi=0;MAF=0.0407087;HWE=8.82616e-07;NFAM=606
11	48686290	99976	N	<DEL>	233.66	PASS	SVTYPE=DEL;POS=48686290;SVLEN=-460;END=48686750;STRANDS=+-:11;IMPRECISE;CIPOS=-10,269;CIEND=-101,10;CIPOS95=-1,67;CIEND95=-41,3;SU=11;PE=11;SR=0;ALG=PROD;AF=5.94e-05;NSAMP=1;MSQ=233.63;RETAINED;AN=16834;AC=1;NS=8438;AC_Hom=0;AC_Het=1;AC_Hemi=0;MAF=5.92557e-05;HWE=1;NFAM=1
11	48687162	99978_1	N	N[11:48687261[	431.58	LOW	SVTYPE=BND;POS=48687162;STRANDS=+-:18;CIPOS=-23,22;CIEND=-23,22;CIPOS95=0,0;CIEND95=0,0;MATEID=99978_2;EVENT=99978;SU=18;PE=0;SR=18;ALG=PROD;AF=0.0001188;NSAMP=2;MSQ=215.76;AN=16834;AC=2;NS=8438;AC_Hom=0;AC_Het=2;AC_Hemi=0;MAF=0.000118511;HWE=1;NFAM=2
11	48687261	99978_2	N	]11:48687162]N	431.58	LOW	SVTYPE=BND;POS=48687162;STRANDS=+-:18;CIPOS=-23,22;CIEND=-23,22;CIPOS95=0,0;CIEND95=0,0;MATEID=99978_1;EVENT=99978;SECONDARY;SU=18;PE=0;SR=18;ALG=PROD;AF=0.0001188;NSAMP=2;MSQ=215.76;AN=16834;AC=2;NS=8438;AC_Hom=0;AC_Het=2;AC_Hemi=0;MAF=0.000118511;HWE=1;NFAM=2
11	48688198	99979_1	N	N[11:48688287[	30839.5	LOW	SVTYPE=BND;POS=48688198;STRANDS=+-:1231;CIPOS=0,0;CIEND=0,0;CIPOS95=0,0;CIEND95=0,0;MATEID=99979_2;EVENT=99979;SU=1231;PE=4;SR=1227;ALG=PROD;AF=0.009505;NSAMP=158;MSQ=195.18;AN=16834;AC=160;NS=8438;AC_Hom=4;AC_Het=156;AC_Hemi=0;MAF=0.00948092;HWE=0.173842;NFAM=154
11	48688287	99979_2	N	]11:48688198]N	30839.5	LOW	SVTYPE=BND;POS=48688198;STRANDS=+-:1231;CIPOS=0,0;CIEND=0,0;CIPOS95=0,0;CIEND95=0,0;MATEID=99979_1;EVENT=99979;SECONDARY;SU=1231;PE=4;SR=1227;ALG=PROD;AF=0.009505;NSAMP=158;MSQ=195.18;AN=16834;AC=160;NS=8438;AC_Hom=4;AC_Het=156;AC_Hemi=0;MAF=0.00948092;HWE=0.173842;NFAM=154
11	48690018	99980_1	N	N[11:48690162[	1.39755e+06	LOW	SVTYPE=BND;POS=48690018;STRANDS=+-:44287;CIPOS=0,0;CIEND=-18,12;CIPOS95=0,0;CIEND95=0,0;MATEID=99980_2;EVENT=99980;SU=44287;PE=1515;SR=42772;ALG=PROD;AF=0.5974;NSAMP=8172;MSQ=170.62;AN=16832;AC=10056;NS=8437;AC_Hom=3782;AC_Het=6301;AC_Hemi=0;MAF=0.402453;HWE=0;NFAM=7160
11	48690162	99980_2	N	]11:48690018]N	1.39755e+06	LOW	SVTYPE=BND;POS=48690018;STRANDS=+-:44287;CIPOS=-18,12;CIEND=0,0;CIPOS95=0,0;CIEND95=0,0;MATEID=99980_1;EVENT=99980;SECONDARY;SU=44287;PE=1515;SR=42772;ALG=PROD;AF=0.5974;NSAMP=8172;MSQ=170.62;AN=16832;AC=10056;NS=8437;AC_Hom=3782;AC_Het=6301;AC_Hemi=0;MAF=0.402453;HWE=0;NFAM=7160
11	48690992	14410_1	N	N]12:34652110]	32703.3	LOW	SVTYPE=BND;POS=48690992;STRANDS=++:25;CIPOS=-9,8;CIEND=-9,8;CIPOS95=0,0;CIEND95=0,0;MATEID=14410_2;EVENT=14410;SU=25;PE=0;SR=25;ALG=PROD;AF=0.06077;NSAMP=1023;MSQ=31.15;AN=16834;AC=1023;NS=8438;AC_Hom=0;AC_Het=1028;AC_Hemi=0;MAF=0.0609149;HWE=7.68925e-15;NFAM=929
11	48692318	11616_2	N	[10:42461800[N	179147	LOW	SVTYPE=BND;POS=48692318;STRANDS=--:5186;CIPOS=0,0;CIEND=0,0;CIPOS95=0,0;CIEND95=0,0;MATEID=11616_1;EVENT=11616;SECONDARY;SU=5186;PE=29;SR=5157;ALG=PROD;AF=0.1925;NSAMP=3241;MSQ=54.86;AN=16834;AC=3241;NS=8438;AC_Hom=0;AC_Het=3247;AC_Hemi=0;MAF=0.192403;HWE=0;NFAM=2977
11	48692380	64482_2	N	N]7:62166944]	4393.54	LOW	SVTYPE=BND;POS=48692380;STRANDS=++:225;IMPRECISE;CIPOS=-3,379;CIEND=-11,356;CIPOS95=-3,48;CIEND95=-11,33;MATEID=64482_1;EVENT=64482;SECONDARY;SU=225;PE=225;SR=0;ALG=PROD;AF=0.008792;NSAMP=148;MSQ=28.74;AN=16834;AC=148;NS=8438;AC_Hom=0;AC_Het=148;AC_Hemi=0;MAF=0.00876985;HWE=1;NFAM=147
11	48692381	99982_1	N	N[11:54749013[	28062	LOW	SVTYPE=BND;POS=48692381;STRANDS=+-:4;IMPRECISE;CIPOS=-4,10;CIEND=-10,7;CIPOS95=-1,3;CIEND95=-3,0;MATEID=99982_2;EVENT=99982;SU=4;PE=3;SR=1;ALG=PROD;AF=0.04723;NSAMP=795;MSQ=34.32;AN=16834;AC=795;NS=8438;AC_Hom=0;AC_Het=798;AC_Hemi=0;MAF=0.0472861;HWE=3.91176e-09;NFAM=772
11	48692439	99981_1	N	N[11:48693945[	122.34	LOW	SVTYPE=BND;POS=48692439;STRANDS=+-:10;CIPOS=-10,10;CIEND=-8,3;CIPOS95=0,0;CIEND95=0,0;MATEID=99981_2;EVENT=99981;SU=10;PE=5;SR=5;ALG=PROD;AF=5.94e-05;NSAMP=1;MSQ=119.41;AN=16834;AC=1;NS=8438;AC_Hom=0;AC_Het=1;AC_Hemi=0;MAF=5.92557e-05;HWE=1;NFAM=1
11	48692533	257910_1	N	]11:48694101]N	7057.31	LOW	SVTYPE=BND;POS=48692533;STRANDS=-+:15;IMPRECISE;CIPOS=-267,45;CIEND=-30,444;CIPOS95=-83,45;CIEND95=-30,102;MATEID=257910_2;EVENT=257910;SU=15;PE=15;SR=0;ALG=SUM;AF=0.00303;NSAMP=43;MSQ=156.66;AN=16834;AC=51;NS=8438;AC_Hom=18;AC_Het=35;AC_Hemi=0;MAF=0.00314055;HWE=1.95209e-17;NFAM=43
11	48693013	257911	N	<DUP>	20867.2	PASS	SVTYPE=DUP;POS=48693013;SVLEN=1564;END=48694577;STRANDS=-+:1427;CIPOS=-8,2;CIEND=-4,5;CIPOS95=0,0;CIEND95=0,0;SU=1427;PE=1194;SR=233;ALG=PROD;AF=0.004336;NSAMP=41;MSQ=493.6;AN=16834;AC=73;NS=8438;AC_Hom=66;AC_Het=9;AC_Hemi=0;MAF=0.00444418;HWE=0;NFAM=41
11	48693945	99981_2	N	]11:48692439]N	122.34	LOW	SVTYPE=BND;POS=48692439;STRANDS=+-:10;CIPOS=-8,3;CIEND=-10,10;CIPOS95=0,0;CIEND95=0,0;MATEID=99981_1;EVENT=99981;SECONDARY;SU=10;PE=5;SR=5;ALG=PROD;AF=5.94e-05;NSAMP=1;MSQ=119.41;AN=16834;AC=1;NS=8438;AC_Hom=0;AC_Het=1;AC_Hemi=0;MAF=5.92557e-05;HWE=1;NFAM=1
11	48694101	257910_2	N	N[11:48692533[	7057.31	LOW	SVTYPE=BND;POS=48692533;STRANDS=-+:15;IMPRECISE;CIPOS=-30,444;CIEND=-267,45;CIPOS95=-30,102;CIEND95=-83,45;MATEID=257910_1;EVENT=257910;SECONDARY;SU=15;PE=15;SR=0;ALG=SUM;AF=0.00303;NSAMP=43;MSQ=156.66;AN=16834;AC=51;NS=8438;AC_Hom=18;AC_Het=35;AC_Hemi=0;MAF=0.00314055;HWE=1.95209e-17;NFAM=43
11	48695447	16595_1	N	[X:58439527[N	1012.72	LOW	SVTYPE=BND;POS=48695447;STRANDS=--:16;IMPRECISE;CIPOS=-236,30;CIEND=-371,24;CIPOS95=-93,30;CIEND95=-103,24;MATEID=16595_2;EVENT=16595;SU=16;PE=16;SR=0;ALG=PROD;AF=0.003327;NSAMP=56;MSQ=16.79;AN=16834;AC=56;NS=8438;AC_Hom=0;AC_Het=56;AC_Hemi=0;MAF=0.00331832;HWE=1;NFAM=56
11	48695821	257912_1	N	]11:48697229]N	3530.65	LOW	SVTYPE=BND;POS=48695821;STRANDS=-+:354;CIPOS=-3,2;CIEND=-3,4;CIPOS95=0,0;CIEND95=0,0;MATEID=257912_2;EVENT=257912;SU=354;PE=239;SR=115;ALG=PROD;AF=0.001544;NSAMP=24;MSQ=146.89;AN=16834;AC=26;NS=8438;AC_Hom=4;AC_Het=22;AC_Hemi=0;MAF=0.00154065;HWE=0.000156085;NFAM=24
11	48695869	99983	N	<DEL>	625771	PASS	SVTYPE=DEL;POS=48695869;SVLEN=-425;END=48696294;STRANDS=+-:24827;IMPRECISE;CIPOS=-207,573;CIEND=-421,253;CIPOS95=-70,70;CIEND95=-57,57;SU=24827;PE=24813;SR=14;ALG=SUM;AF=0.1566;NSAMP=2385;MSQ=261.48;RETAINED;AN=16834;AC=2636;NS=8438;AC_Hom=504;AC_Het=2139;AC_Hemi=0;MAF=0.156613;HWE=0.000281823;NFAM=2192
11	48697229	257912_2	N	N[11:48695821[	3530.65	LOW	SVTYPE=BND;POS=48695821;STRANDS=-+:354;CIPOS=-3,4;CIEND=-3,2;CIPOS95=0,0;CIEND95=0,0;MATEID=257912_1;EVENT=257912;SECONDARY;SU=354;PE=239;SR=115;ALG=PROD;AF=0.001544;NSAMP=24;MSQ=146.89;AN=16834;AC=26;NS=8438;AC_Hom=4;AC_Het=22;AC_Hemi=0;MAF=0.00154065;HWE=0.000156085;NFAM=24
11	48699170	15170_1	N	N]15:20021346]	1697.71	LOW	SVTYPE=BND;POS=48699170;STRANDS=++:36;CIPOS=-9,8;CIEND=-9,8;CIPOS95=0,0;CIEND95=0,0;MATEID=15170_2;EVENT=15170;SU=36;PE=0;SR=36;ALG=PROD;AF=0.002257;NSAMP=38;MSQ=44.46;AN=16834;AC=38;NS=8438;AC_Hom=0;AC_Het=38;AC_Hemi=0;MAF=0.00225172;HWE=1;NFAM=38
11	48700388	295404_1	N	[11:48759682[N	4.56	LOW	SVTYPE=BND;POS=48700388;STRANDS=--:5;IMPRECISE;CIPOS=-282,10;CIEND=-214,10;CIPOS95=-151,1;CIEND95=-97,2;MATEID=295404_2;EVENT=295404;SU=5;PE=5;SR=0;ALG=PROD;AF=5.94e-05;NSAMP=1;MSQ=4.56;AN=16834;AC=1;NS=8438;AC_Hom=0;AC_Het=1;AC_Hemi=0;MAF=5.92557e-05;HWE=1;NFAM=1
11	48700548	295405_1	N	N]11:48759527]	50.72	LOW	SVTYPE=BND;POS=48700548;STRANDS=++:5;IMPRECISE;CIPOS=-10,454;CIEND=-10,442;CIPOS95=-1,149;CIEND95=-1,141;MATEID=295405_2;EVENT=295405;SU=5;PE=5;SR=0;ALG=PROD;AF=5.94e-05;NSAMP=1;MSQ=50.72;AN=16834;AC=1;NS=8438;AC_Hom=0;AC_Het=1;AC_Hemi=0;MAF=5.92557e-05;HWE=1;NFAM=1
11	48701011	295406_1	N	N]11:48950128]	38.69	LOW	SVTYPE=BND;POS=48701011;STRANDS=++:5;IMPRECISE;CIPOS=-10,441;CIEND=-10,449;CIPOS95=-1,143;CIEND95=-1,147;MATEID=295406_2;EVENT=295406;SU=5;PE=5;SR=0;ALG=PROD;AF=5.94e-05;NSAMP=1;MSQ=38.69;AN=16834;AC=1;NS=8438;AC_Hom=0;AC_Het=1;AC_Hemi=0;MAF=5.92557e-05;HWE=1;NFAM=1
11	48702343	16836_1	N	]X:148878361]N	23.75	LOW	SVTYPE=BND;POS=48702343;STRANDS=-+:6;CIPOS=-6,5;CIEND=-6,5;CIPOS95=0,0;CIEND95=0,0;MATEID=16836_2;EVENT=16836;SU=6;PE=0;SR=6;ALG=PROD;AF=5.94e-05;NSAMP=1;MSQ=23.75;AN=16834;AC=1;NS=8438;AC_Hom=0;AC_Het=1;AC_Hemi=0;MAF=5.92557e-05;HWE=1;NFAM=1
11	48704763	99987	N	<DEL>	245.92	PASS	SVTYPE=DEL;POS=48704763;SVLEN=-92;END=48704855;STRANDS=+-:6;CIPOS=-6,5;CIEND=-6,5;CIPOS95=0,0;CIEND95=0,0;SU=6;PE=0;SR=6;ALG=PROD;AF=5.94e-05;NSAMP=1;MSQ=245.85;AN=16834;AC=1;NS=8438;AC_Hom=0;AC_Het=1;AC_Hemi=0;MAF=5.92557e-05;HWE=1;NFAM=1
11	48707483	257831_2	N	N[11:39911736[	37.68	LOW	SVTYPE=BND;POS=39911736;STRANDS=-+:4;IMPRECISE;CIPOS=-10,246;CIEND=-412,10;CIPOS95=-2,85;CIEND95=-178,1;MATEID=257831_1;EVENT=257831;SECONDARY;SU=4;PE=4;SR=0;ALG=PROD;AF=5.94e-05;NSAMP=1;MSQ=36.56;AN=16834;AC=1;NS=8438;AC_Hom=0;AC_Het=1;AC_Hemi=0;MAF=5.92557e-05;HWE=1;NFAM=1
11	48711625	99988_1	N	N[11:48712412[	44674.9	LOW	SVTYPE=BND;POS=48711625;STRANDS=+-:1965;IMPRECISE;CIPOS=-7,65;CIEND=-70,10;CIPOS95=-1,1;CIEND95=-1,1;MATEID=99988_2;EVENT=99988;SU=1965;PE=1964;SR=1;ALG=PROD;AF=0.02245;NSAMP=374;MSQ=119.21;RETAINED;AN=16834;AC=378;NS=8438;AC_Hom=8;AC_Het=371;AC_Hemi=0;MAF=0.0224579;HWE=1;NFAM=370
11	48712412	99988_2	N	]11:48711625]N	44674.9	LOW	SVTYPE=BND;POS=48711625;STRANDS=+-:1965;IMPRECISE;CIPOS=-70,10;CIEND=-7,65;CIPOS95=-1,1;CIEND95=-1,1;MATEID=99988_1;EVENT=99988;SECONDARY;SU=1965;PE=1964;SR=1;ALG=PROD;AF=0.02245;NSAMP=374;MSQ=119.21;RETAINED;AN=16834;AC=378;NS=8438;AC_Hom=8;AC_Het=371;AC_Hemi=0;MAF=0.0224579;HWE=1;NFAM=370
11	48714032	99992	N	<DEL>	386.92	PASS	SVTYPE=DEL;POS=48714032;SVLEN=-2017;END=48716049;STRANDS=+-:17;CIPOS=-8,10;CIEND=-10,10;CIPOS95=0,0;CIEND95=0,0;SU=17;PE=11;SR=6;ALG=PROD;AF=5.94e-05;NSAMP=1;MSQ=386.62;AN=16834;AC=1;NS=8438;AC_Hom=0;AC_Het=1;AC_Hemi=0;MAF=5.92557e-05;HWE=1;NFAM=1
11	48714063	99991	N	<DEL>	2.78269e+06	PASS	SVTYPE=DEL;POS=48714063;SVLEN=-1010;END=48715073;STRANDS=+-:101429;CIPOS=0,1;CIEND=0,0;CIPOS95=0,0;CIEND95=0,0;SU=101429;PE=52422;SR=49007;ALG=PROD;AF=0.3767;NSAMP=5162;MSQ=537.59;AN=16834;AC=6342;NS=8438;AC_Hom=2366;AC_Het=3989;AC_Hemi=0;MAF=0.37657;HWE=0.546618;NFAM=4648
11	48715278	99993	N	<DEL>	56.68	PASS	SVTYPE=DEL;POS=48715278;SVLEN=-1286;END=48716564;STRANDS=+-:6;IMPRECISE;CIPOS=-10,406;CIEND=-193,10;CIPOS95=0,124;CIEND95=-87,2;SU=6;PE=6;SR=0;ALG=PROD;AF=5.94e-05;NSAMP=1;MSQ=56.67;AN=16834;AC=1;NS=8438;AC_Hom=0;AC_Het=1;AC_Hemi=0;MAF=5.92557e-05;HWE=1;NFAM=1
11	48716074	99994	N	<DEL>	194.17	PASS	SVTYPE=DEL;POS=48716074;SVLEN=-486;END=48716560;STRANDS=+-:14;CIPOS=-5,6;CIEND=-10,10;CIPOS95=0,0;CIEND95=0,0;SU=14;PE=9;SR=5;ALG=PROD;AF=5.94e-05;NSAMP=1;MSQ=194.17;AN=16834;AC=1;NS=8438;AC_Hom=0;AC_Het=1;AC_Hemi=0;MAF=5.92557e-05;HWE=1;NFAM=1
11	48716616	99995	N	<DEL>	731.55	PASS	SVTYPE=DEL;POS=48716616;SVLEN=-584;END=48717200;STRANDS=+-:38;IMPRECISE;CIPOS=-26,220;CIEND=-153,32;CIPOS95=-13,13;CIEND95=-17,17;SU=38;PE=38;SR=0;ALG=PROD;AF=0.0002376;NSAMP=4;MSQ=182.64;AN=16834;AC=4;NS=8438;AC_Hom=0;AC_Het=4;AC_Hemi=0;MAF=0.000237023;HWE=1;NFAM=2
11	48717713	99996	N	<DEL>	266.58	PASS	SVTYPE=DEL;POS=48717713;SVLEN=-2478;END=48720191;STRANDS=+-:17;IMPRECISE;CIPOS=-10,281;CIEND=-163,10;CIPOS95=-3,35;CIEND95=-49,1;SU=17;PE=17;SR=0;ALG=PROD;AF=5.94e-05;NSAMP=1;MSQ=266.51;AN=16834;AC=1;NS=8438;AC_Hom=0;AC_Het=1;AC_Hemi=0;MAF=5.92557e-05;HWE=1;NFAM=1
11	48719377	99997	N	<DEL>	36686.4	PASS	SVTYPE=DEL;POS=48719377;SVLEN=-220;END=48719597;STRANDS=+-:8;IMPRECISE;CIPOS=-30,239;CIEND=-186,30;CIPOS95=-30,121;CIEND95=-101,30;SU=8;PE=8;SR=0;ALG=PROD;AF=0.03683;NSAMP=620;MSQ=58.89;AN=16834;AC=620;NS=8438;AC_Hom=0;AC_Het=620;AC_Hemi=0;MAF=0.0367386;HWE=1.62564e-05;NFAM=540
11	48724493	99998	N	<DEL>	416.51	PASS	SVTYPE=DEL;POS=48724493;SVLEN=-1651;END=48726144;STRANDS=+-:15;IMPRECISE;CIPOS=-10,221;CIEND=-85,10;CIPOS95=-2,58;CIEND95=-36,2;SU=15;PE=15;SR=0;ALG=PROD;AF=5.94e-05;NSAMP=1;MSQ=416.49;AN=16834;AC=1;NS=8438;AC_Hom=0;AC_Het=1;AC_Hemi=0;MAF=5.92557e-05;HWE=1;NFAM=1
11	48724740	16024_1	N	N]19:24476346]	477.37	LOW	SVTYPE=BND;POS=48724740;STRANDS=++:8;CIPOS=-29,28;CIEND=-29,28;CIPOS95=0,0;CIEND95=0,0;MATEID=16024_2;EVENT=16024;SU=8;PE=0;SR=8;ALG=PROD;AF=0.001129;NSAMP=19;MSQ=24.04;AN=16834;AC=19;NS=8438;AC_Hom=0;AC_Het=19;AC_Hemi=0;MAF=0.00112586;HWE=1;NFAM=19
11	48725722	99999	N	<DEL>	392.72	PASS	SVTYPE=DEL;POS=48725722;SVLEN=-5725;END=48731447;STRANDS=+-:19;CIPOS=-7,10;CIEND=0,5;CIPOS95=0,0;CIEND95=0,0;SU=19;PE=12;SR=7;ALG=PROD;AF=5.94e-05;NSAMP=1;MSQ=392.57;AN=16834;AC=1;NS=8438;AC_Hom=0;AC_Het=1;AC_Hemi=0;MAF=5.92557e-05;HWE=1;NFAM=1
11	48726065	15434_1	N	N[16:32515324[	413425	LOW	SVTYPE=BND;POS=48726065;STRANDS=+-:9376;IMPRECISE;CIPOS=-10,102;CIEND=-36,10;CIPOS95=-2,2;CIEND95=0,0;MATEID=15434_2;EVENT=15434;SU=9376;PE=9376;SR=0;ALG=PROD;AF=0.3093;NSAMP=5206;MSQ=79.08;AN=16834;AC=5206;NS=8438;AC_Hom=0;AC_Het=5217;AC_Hemi=0;MAF=0.309137;HWE=0;NFAM=4702
11	48727145	257913_1	N	]11:48727837]N	185.83	LOW	SVTYPE=BND;POS=48727145;STRANDS=-+:4;IMPRECISE;CIPOS=-292,10;CIEND=-10,302;CIPOS95=-147,1;CIEND95=-2,119;MATEID=257913_2;EVENT=257913;SU=4;PE=4;SR=0;ALG=PROD;AF=0.0006534;NSAMP=11;MSQ=12.64;AN=16834;AC=11;NS=8438;AC_Hom=0;AC_Het=12;AC_Hemi=0;MAF=0.000711069;HWE=1;NFAM=11
11	48727574	100000	N	<DEL>	357.53	PASS	SVTYPE=DEL;POS=48727574;SVLEN=-350;END=48727924;STRANDS=+-:5;IMPRECISE;CIPOS=-10,305;CIEND=-183,10;CIPOS95=-2,104;CIEND95=-75,2;SU=5;PE=5;SR=0;ALG=PROD;AF=0.0001188;NSAMP=2;MSQ=178.22;AN=16834;AC=2;NS=8438;AC_Hom=0;AC_Het=2;AC_Hemi=0;MAF=0.000118511;HWE=1;NFAM=2
11	48727837	257913_2	N	N[11:48727145[	185.83	LOW	SVTYPE=BND;POS=48727145;STRANDS=-+:4;IMPRECISE;CIPOS=-10,302;CIEND=-292,10;CIPOS95=-2,119;CIEND95=-147,1;MATEID=257913_1;EVENT=257913;SECONDARY;SU=4;PE=4;SR=0;ALG=PROD;AF=0.0006534;NSAMP=11;MSQ=12.64;AN=16834;AC=11;NS=8438;AC_Hom=0;AC_Het=12;AC_Hemi=0;MAF=0.000711069;HWE=1;NFAM=11
11	48729956	257914_1	N	]11:48735973]N	350.23	LOW	SVTYPE=BND;POS=48729956;STRANDS=-+:26;IMPRECISE;CIPOS=-255,33;CIEND=-50,259;CIPOS95=-46,33;CIEND95=-34,34;MATEID=257914_2;EVENT=257914;SU=26;PE=26;SR=0;ALG=PROD;AF=0.0003564;NSAMP=6;MSQ=41.48;AN=16834;AC=6;NS=8438;AC_Hom=0;AC_Het=6;AC_Hemi=0;MAF=0.000355534;HWE=1;NFAM=6
11	48732053	100001_1	N	N[11:48732131[	4649.61	PASS	SVTYPE=BND;POS=48732053;STRANDS=+-:145;CIPOS=-24,23;CIEND=-24,23;CIPOS95=0,0;CIEND95=0,0;MATEID=100001_2;EVENT=100001;SU=145;PE=1;SR=144;ALG=PROD;AF=0.0008317;NSAMP=14;MSQ=332.04;AN=16834;AC=14;NS=8438;AC_Hom=0;AC_Het=14;AC_Hemi=0;MAF=0.00082958;HWE=1;NFAM=14
11	48732131	100001_2	N	]11:48732053]N	4649.61	PASS	SVTYPE=BND;POS=48732053;STRANDS=+-:145;CIPOS=-24,23;CIEND=-24,23;CIPOS95=0,0;CIEND95=0,0;MATEID=100001_1;EVENT=100001;SECONDARY;SU=145;PE=1;SR=144;ALG=PROD;AF=0.0008317;NSAMP=14;MSQ=332.04;AN=16834;AC=14;NS=8438;AC_Hom=0;AC_Het=14;AC_Hemi=0;MAF=0.00082958;HWE=1;NFAM=14
11	48732246	100003	N	<DEL>	182.95	PASS	SVTYPE=DEL;POS=48732246;SVLEN=-2334;END=48734580;STRANDS=+-:7;IMPRECISE;CIPOS=-10,306;CIEND=-259,10;CIPOS95=-2,80;CIEND95=-78,1;SU=7;PE=7;SR=0;ALG=PROD;AF=5.94e-05;NSAMP=1;MSQ=182.66;AN=16834;AC=1;NS=8438;AC_Hom=0;AC_Het=1;AC_Hemi=0;MAF=5.92557e-05;HWE=1;NFAM=1
11	48732528	100002	N	<DEL>	188.8	PASS	SVTYPE=DEL;POS=48732528;SVLEN=-782;END=48733310;STRANDS=+-:10;IMPRECISE;CIPOS=-10,161;CIEND=-132,10;CIPOS95=-3,38;CIEND95=-60,2;SU=10;PE=10;SR=0;ALG=PROD;AF=5.94e-05;NSAMP=1;MSQ=188.8;AN=16834;AC=1;NS=8438;AC_Hom=0;AC_Het=1;AC_Hemi=0;MAF=5.92557e-05;HWE=1;NFAM=1
11	48732801	257915_1	N	]11:48733896]N	239.07	LOW	SVTYPE=BND;POS=48732801;STRANDS=-+:12;IMPRECISE;CIPOS=-222,10;CIEND=-10,234;CIPOS95=-65,1;CIEND95=-2,53;MATEID=257915_2;EVENT=257915;SU=12;PE=12;SR=0;ALG=PROD;AF=0.0006534;NSAMP=10;MSQ=19.87;AN=16834;AC=11;NS=8438;AC_Hom=2;AC_Het=9;AC_Hemi=0;MAF=0.000651813;HWE=0.00325578;NFAM=10
11	48732877	100004	N	<DEL>	218.82	PASS	SVTYPE=DEL;POS=48732877;SVLEN=-1471;END=48734348;STRANDS=+-:11;IMPRECISE;CIPOS=-10,238;CIEND=-179,10;CIPOS95=-2,52;CIEND95=-79,2;SU=11;PE=11;SR=0;ALG=PROD;AF=5.94e-05;NSAMP=1;MSQ=218.8;AN=16834;AC=1;NS=8438;AC_Hom=0;AC_Het=1;AC_Hemi=0;MAF=5.92557e-05;HWE=1;NFAM=1
11	48733212	257916	N	<DUP>	98.28	PASS	SVTYPE=DUP;POS=48733212;SVLEN=2470;END=48735682;STRANDS=-+:10;IMPRECISE;CIPOS=-188,10;CIEND=-10,340;CIPOS95=-79,2;CIEND95=-2,60;SU=10;PE=10;SR=0;ALG=PROD;AF=5.94e-05;NSAMP=1;MSQ=81.34;AN=16834;AC=1;NS=8438;AC_Hom=0;AC_Het=1;AC_Hemi=0;MAF=5.92557e-05;HWE=1;NFAM=1
11	48733787	100006_1	N	N[11:48736908[	3259.43	LOW	SVTYPE=BND;POS=48733787;STRANDS=+-:162;IMPRECISE;CIPOS=-50,209;CIEND=-84,38;CIPOS95=-6,6;CIEND95=-6,6;MATEID=100006_2;EVENT=100006;SU=162;PE=162;SR=0;ALG=PROD;AF=0.001069;NSAMP=18;MSQ=181.07;AN=16834;AC=18;NS=8438;AC_Hom=0;AC_Het=18;AC_Hemi=0;MAF=0.0010666;HWE=1;NFAM=10
11	48733896	257915_2	N	N[11:48732801[	239.07	LOW	SVTYPE=BND;POS=48732801;STRANDS=-+:12;IMPRECISE;CIPOS=-10,234;CIEND=-222,10;CIPOS95=-2,53;CIEND95=-65,1;MATEID=257915_1;EVENT=257915;SECONDARY;SU=12;PE=12;SR=0;ALG=PROD;AF=0.0006534;NSAMP=10;MSQ=19.87;AN=16834;AC=11;NS=8438;AC_Hom=2;AC_Het=9;AC_Hemi=0;MAF=0.000651813;HWE=0.00325578;NFAM=10
11	48734076	100005	N	<DEL>	850.94	PASS	SVTYPE=DEL;POS=48734076;SVLEN=-968;END=48735044;STRANDS=+-:41;IMPRECISE;CIPOS=-30,126;CIEND=-187,30;CIPOS95=-14,14;CIEND95=-28,28;SU=41;PE=41;SR=0;ALG=PROD;AF=0.0001782;NSAMP=3;MSQ=283.63;AN=16834;AC=3;NS=8438;AC_Hom=0;AC_Het=3;AC_Hemi=0;MAF=0.000177767;HWE=1;NFAM=3
11	48734348	295407_1	N	N]11:48743942]	12.31	LOW	SVTYPE=BND;POS=48734348;STRANDS=++:4;IMPRECISE;CIPOS=-10,503;CIEND=-10,533;CIPOS95=-1,205;CIEND95=-1,217;MATEID=295407_2;EVENT=295407;SU=4;PE=4;SR=0;ALG=PROD;AF=5.94e-05;NSAMP=1;MSQ=12.23;AN=16834;AC=1;NS=8438;AC_Hom=0;AC_Het=1;AC_Hemi=0;MAF=5.92557e-05;HWE=1;NFAM=1
11	48734819	100007	N	<DEL>	1.78336e+06	PASS	SVTYPE=DEL;POS=48734819;SVLEN=-2089;END=48736908;STRANDS=+-:56560;IMPRECISE;CIPOS=-282,603;CIEND=-445,237;CIPOS95=-51,51;CIEND95=-53,53;SU=56560;PE=56546;SR=14;ALG=SUM;AF=0.441;NSAMP=5449;MSQ=326.06;RETAINED;AN=16834;AC=7423;NS=8438;AC_Hom=3970;AC_Het=3479;AC_Hemi=0;MAF=0.441396;HWE=0;NFAM=4653
11	48735973	257914_2	N	N[11:48729956[	350.23	LOW	SVTYPE=BND;POS=48729956;STRANDS=-+:26;IMPRECISE;CIPOS=-50,259;CIEND=-255,33;CIPOS95=-34,34;CIEND95=-46,33;MATEID=257914_1;EVENT=257914;SECONDARY;SU=26;PE=26;SR=0;ALG=PROD;AF=0.0003564;NSAMP=6;MSQ=41.48;AN=16834;AC=6;NS=8438;AC_Hom=0;AC_Het=6;AC_Hemi=0;MAF=0.000355534;HWE=1;NFAM=6
11	48736639	295408	N	<INV>	106.17	LOW	SVTYPE=INV;POS=48736639;SVLEN=4887;END=48741526;STRANDS=++:2,--:2;IMPRECISE;CIPOS=-10,4;CIEND=-115,32;CIPOS95=-7,2;CIEND95=-96,22;SU=4;PE=4;SR=0;ALG=PROD;AF=0.0002376;NSAMP=4;MSQ=26.36;AN=16834;AC=4;NS=8438;AC_Hom=0;AC_Het=4;AC_Hemi=0;MAF=0.000237023;HWE=1;NFAM=4
11	48736893	64483_2	N	[7:61517820[N	165285	LOW	SVTYPE=BND;POS=48736893;STRANDS=--:6;IMPRECISE;CIPOS=-388,4;CIEND=-451,10;CIPOS95=-159,0;CIEND95=-157,0;MATEID=64483_1;EVENT=64483;SECONDARY;SU=6;PE=6;SR=0;ALG=PROD;AF=0.1973;NSAMP=3322;MSQ=49.17;AN=16834;AC=3322;NS=8438;AC_Hom=0;AC_Het=3335;AC_Hemi=0;MAF=0.197618;HWE=0;NFAM=2844
11	48736908	100006_2	N	]11:48733787]N	3259.43	LOW	SVTYPE=BND;POS=48733787;STRANDS=+-:162;IMPRECISE;CIPOS=-84,38;CIEND=-50,209;CIPOS95=-6,6;CIEND95=-6,6;MATEID=100006_1;EVENT=100006;SECONDARY;SU=162;PE=162;SR=0;ALG=PROD;AF=0.001069;NSAMP=18;MSQ=181.07;AN=16834;AC=18;NS=8438;AC_Hom=0;AC_Het=18;AC_Hemi=0;MAF=0.0010666;HWE=1;NFAM=10
11	48737167	100009	N	<DEL>	497.23	PASS	SVTYPE=DEL;POS=48737167;SVLEN=-484;END=48737651;STRANDS=+-:6;IMPRECISE;CIPOS=-10,10;CIEND=-10,10;CIPOS95=-1,1;CIEND95=-1,1;SU=6;PE=4;SR=2;ALG=PROD;AF=0.0001782;NSAMP=3;MSQ=165.73;AN=16834;AC=3;NS=8438;AC_Hom=0;AC_Het=3;AC_Hemi=0;MAF=0.000177767;HWE=1;NFAM=3
11	48737261	295411	N	<INV>	207.07	LOW	SVTYPE=INV;POS=48737261;SVLEN=4172;END=48741433;STRANDS=++:6,--:2;IMPRECISE;CIPOS=-111,181;CIEND=-191,241;CIPOS95=-107,107;CIEND95=-113,113;SU=8;PE=8;SR=0;ALG=PROD;AF=0.0004752;NSAMP=8;MSQ=24.81;AN=16834;AC=8;NS=8438;AC_Hom=0;AC_Het=8;AC_Hemi=0;MAF=0.000474046;HWE=1;NFAM=8
11	48737374	295409_1	N	[11:48740651[N	265.45	LOW	SVTYPE=BND;POS=48737374;STRANDS=--:18;IMPRECISE;CIPOS=-329,153;CIEND=-483,50;CIPOS95=-103,103;CIEND95=-279,50;MATEID=295409_2;EVENT=295409;SU=18;PE=18;SR=0;ALG=SUM;AF=0.0004752;NSAMP=8;MSQ=32.73;AN=16834;AC=8;NS=8438;AC_Hom=0;AC_Het=8;AC_Hemi=0;MAF=0.000474046;HWE=1;NFAM=8
11	48737580	295410	N	<INV>	124.26	LOW	SVTYPE=INV;POS=48737580;SVLEN=3180;END=48740760;STRANDS=++:3,--:1;IMPRECISE;CIPOS=-50,116;CIEND=-63,332;CIPOS95=-50,63;CIEND95=-63,128;SU=4;PE=4;SR=0;ALG=PROD;AF=0.0004158;NSAMP=7;MSQ=16.38;AN=16834;AC=7;NS=8438;AC_Hom=0;AC_Het=7;AC_Hemi=0;MAF=0.00041479;HWE=1;NFAM=7
11	48740290	100010	N	<DEL>	149.85	PASS	SVTYPE=DEL;POS=48740290;SVLEN=-991;END=48741281;STRANDS=+-:8;IMPRECISE;CIPOS=-10,300;CIEND=-306,10;CIPOS95=-2,65;CIEND95=-89,2;SU=8;PE=8;SR=0;ALG=PROD;AF=5.94e-05;NSAMP=1;MSQ=149.85;AN=16834;AC=1;NS=8438;AC_Hom=0;AC_Het=1;AC_Hemi=0;MAF=5.92557e-05;HWE=1;NFAM=1
11	48740346	100011_1	N	N[11:51308871[	72210.2	LOW	SVTYPE=BND;POS=48740346;STRANDS=+-:1472;CIPOS=0,0;CIEND=0,0;CIPOS95=0,0;CIEND95=0,0;MATEID=100011_2;EVENT=100011;SU=1472;PE=55;SR=1417;ALG=PROD;AF=0.1042;NSAMP=1754;MSQ=40.57;AN=16834;AC=1754;NS=8438;AC_Hom=0;AC_Het=1761;AC_Hemi=0;MAF=0.104349;HWE=4.2039e-45;NFAM=1632
11	48740651	295409_2	N	[11:48737374[N	265.45	LOW	SVTYPE=BND;POS=48740651;STRANDS=--:18;IMPRECISE;CIPOS=-483,50;CIEND=-329,153;CIPOS95=-279,50;CIEND95=-103,103;MATEID=295409_1;EVENT=295409;SECONDARY;SU=18;PE=18;SR=0;ALG=SUM;AF=0.0004752;NSAMP=8;MSQ=32.73;AN=16834;AC=8;NS=8438;AC_Hom=0;AC_Het=8;AC_Hemi=0;MAF=0.000474046;HWE=1;NFAM=8
11	48742358	100012	N	<DEL>	839.07	PASS	SVTYPE=DEL;POS=48742358;SVLEN=-3580;END=48745938;STRANDS=+-:39;IMPRECISE;CIPOS=-31,50;CIEND=-40,20;CIPOS95=-2,2;CIEND95=-1,1;SU=39;PE=38;SR=1;ALG=PROD;AF=0.0002376;NSAMP=4;MSQ=209.76;AN=16834;AC=4;NS=8438;AC_Hom=0;AC_Het=4;AC_Hemi=0;MAF=0.000237023;HWE=1;NFAM=4
11	48743942	295407_2	N	N]11:48734348]	12.31	LOW	SVTYPE=BND;POS=48743942;STRANDS=++:4;IMPRECISE;CIPOS=-10,533;CIEND=-10,503;CIPOS95=-1,217;CIEND95=-1,205;MATEID=295407_1;EVENT=295407;SECONDARY;SU=4;PE=4;SR=0;ALG=PROD;AF=5.94e-05;NSAMP=1;MSQ=12.23;AN=16834;AC=1;NS=8438;AC_Hom=0;AC_Het=1;AC_Hemi=0;MAF=5.92557e-05;HWE=1;NFAM=1
11	48744648	257917_1	N	]11:48745046]N	569.77	LOW	SVTYPE=BND;POS=48744648;STRANDS=-+:18;IMPRECISE;CIPOS=-197,10;CIEND=-10,316;CIPOS95=-53,1;CIEND95=-2,54;MATEID=257917_2;EVENT=257917;SU=18;PE=18;SR=0;ALG=PROD;AF=0.001604;NSAMP=27;MSQ=16.01;AN=16834;AC=27;NS=8438;AC_Hom=0;AC_Het=27;AC_Hemi=0;MAF=0.00159991;HWE=1;NFAM=27
11	48745046	257917_2	N	N[11:48744648[	569.77	LOW	SVTYPE=BND;POS=48744648;STRANDS=-+:18;IMPRECISE;CIPOS=-10,316;CIEND=-197,10;CIPOS95=-2,54;CIEND95=-53,1;MATEID=257917_1;EVENT=257917;SECONDARY;SU=18;PE=18;SR=0;ALG=PROD;AF=0.001604;NSAMP=27;MSQ=16.01;AN=16834;AC=27;NS=8438;AC_Hom=0;AC_Het=27;AC_Hemi=0;MAF=0.00159991;HWE=1;NFAM=27
11	48747105	257918_1	N	]11:48754740]N	152.86	LOW	SVTYPE=BND;POS=48747105;STRANDS=-+:15;CIPOS=-7,4;CIEND=-5,6;CIPOS95=0,0;CIEND95=0,0;MATEID=257918_2;EVENT=257918;SU=15;PE=10;SR=5;ALG=PROD;AF=0.0001188;NSAMP=2;MSQ=76.16;AN=16834;AC=2;NS=8438;AC_Hom=0;AC_Het=2;AC_Hemi=0;MAF=0.000118511;HWE=1;NFAM=2
11	48748577	100015_1	N	N[11:54892040[	924501	LOW	SVTYPE=BND;POS=48748577;STRANDS=+-:29;IMPRECISE;CIPOS=-50,106;CIEND=-52,50;CIPOS95=-21,21;CIEND95=-7,7;MATEID=100015_2;EVENT=100015;SU=29;PE=29;SR=0;ALG=PROD;AF=0.4132;NSAMP=6944;MSQ=132.8;RETAINED;AN=16834;AC=6955;NS=8438;AC_Hom=22;AC_Het=6949;AC_Hemi=0;MAF=0.413072;HWE=0;NFAM=6199
11	48748655	257920_1	N	]11:54893346]N	2.02956e+06	LOW	SVTYPE=BND;POS=48748655;STRANDS=-+:43;IMPRECISE;CIPOS=-77,41;CIEND=-253,100;CIPOS95=-22,22;CIEND95=-204,100;MATEID=257920_2;EVENT=257920;SU=43;PE=43;SR=0;ALG=SUM;AF=0.9815;NSAMP=8405;MSQ=240.89;RETAINED;AN=16834;AC=16522;NS=8438;AC_Hom=16272;AC_Het=290;AC_Hemi=0;MAF=0.0186063;HWE=3.26124e-05;NFAM=7383
11	48749265	257922_1	N	]11:54893074]N	1809.1	LOW	SVTYPE=BND;POS=48749265;STRANDS=-+:6;IMPRECISE;CIPOS=-340,10;CIEND=-10,343;CIPOS95=-129,0;CIEND95=-2,81;MATEID=257922_2;EVENT=257922;SU=6;PE=6;SR=0;ALG=PROD;AF=0.007722;NSAMP=130;MSQ=11.09;AN=16834;AC=130;NS=8438;AC_Hom=0;AC_Het=132;AC_Hemi=0;MAF=0.00782176;HWE=1;NFAM=129
11	48749503	16035_1	N	[19:27888065[N	158.04	LOW	SVTYPE=BND;POS=48749503;STRANDS=--:6;CIPOS=-6,5;CIEND=-6,5;CIPOS95=0,0;CIEND95=0,0;MATEID=16035_2;EVENT=16035;SU=6;PE=0;SR=6;ALG=PROD;AF=0.0003564;NSAMP=6;MSQ=24.36;AN=16834;AC=6;NS=8438;AC_Hom=0;AC_Het=6;AC_Hemi=0;MAF=0.000355534;HWE=1;NFAM=6
11	48751198	100016	N	<DEL>	224.74	PASS	SVTYPE=DEL;POS=48751198;SVLEN=-3296;END=48754494;STRANDS=+-:9;CIPOS=-7,10;CIEND=-9,5;CIPOS95=0,0;CIEND95=0,0;SU=9;PE=5;SR=4;ALG=PROD;AF=5.94e-05;NSAMP=1;MSQ=224.74;AN=16834;AC=1;NS=8438;AC_Hom=0;AC_Het=1;AC_Hemi=0;MAF=5.92557e-05;HWE=1;NFAM=1
11	48752363	100017	N	<DEL>	131.62	PASS	SVTYPE=DEL;POS=48752363;SVLEN=-4599;END=48756962;STRANDS=+-:8;IMPRECISE;CIPOS=-10,248;CIEND=-257,7;CIPOS95=-2,56;CIEND95=-66,0;SU=8;PE=8;SR=0;ALG=PROD;AF=5.94e-05;NSAMP=1;MSQ=131.62;AN=16834;AC=1;NS=8438;AC_Hom=0;AC_Het=1;AC_Hemi=0;MAF=5.92557e-05;HWE=1;NFAM=1
11	48753247	257923	N	<DUP>	132.51	PASS	SVTYPE=DUP;POS=48753247;SVLEN=4657;END=48757904;STRANDS=-+:13;IMPRECISE;CIPOS=-213,30;CIEND=-30,320;CIPOS95=-56,30;CIEND95=-30,63;SU=13;PE=13;SR=0;ALG=PROD;AF=0.0002376;NSAMP=4;MSQ=32.23;AN=16834;AC=4;NS=8438;AC_Hom=0;AC_Het=4;AC_Hemi=0;MAF=0.000237023;HWE=1;NFAM=4
11	48754740	257918_2	N	N[11:48747105[	152.86	LOW	SVTYPE=BND;POS=48747105;STRANDS=-+:15;CIPOS=-5,6;CIEND=-7,4;CIPOS95=0,0;CIEND95=0,0;MATEID=257918_1;EVENT=257918;SECONDARY;SU=15;PE=10;SR=5;ALG=PROD;AF=0.0001188;NSAMP=2;MSQ=76.16;AN=16834;AC=2;NS=8438;AC_Hom=0;AC_Het=2;AC_Hemi=0;MAF=0.000118511;HWE=1;NFAM=2
11	48755109	14602_1	N	]12:38012164]N	941285	LOW	SVTYPE=BND;POS=48755109;STRANDS=-+:12623;CIPOS=0,0;CIEND=0,0;CIPOS95=0,0;CIEND95=0,0;MATEID=14602_2;EVENT=14602;SU=12623;PE=0;SR=12623;ALG=PROD;AF=0.4312;NSAMP=7258;MSQ=129.26;AN=16834;AC=7258;NS=8438;AC_Hom=0;AC_Het=7277;AC_Hemi=0;MAF=0.431204;HWE=0;NFAM=6339
11	48755859	295412_1	N	[11:48771632[N	24.43	LOW	SVTYPE=BND;POS=48755859;STRANDS=--:4;IMPRECISE;CIPOS=-107,10;CIEND=-263,10;CIPOS95=-41,3;CIEND95=-124,2;MATEID=295412_2;EVENT=295412;SU=4;PE=4;SR=0;ALG=PROD;AF=5.94e-05;NSAMP=1;MSQ=20.89;AN=16834;AC=1;NS=8438;AC_Hom=0;AC_Het=1;AC_Hemi=0;MAF=5.92557e-05;HWE=1;NFAM=1
11	48757184	100018	N	<DEL>	632.4	PASS	SVTYPE=DEL;POS=48757184;SVLEN=-4086;END=48761270;STRANDS=+-:23;CIPOS=-25,25;CIEND=-25,22;CIPOS95=0,0;CIEND95=0,0;SU=23;PE=15;SR=8;ALG=PROD;AF=0.0001188;NSAMP=2;MSQ=316.2;AN=16834;AC=2;NS=8438;AC_Hom=0;AC_Het=2;AC_Hemi=0;MAF=0.000118511;HWE=1;NFAM=2
11	48758863	295413_1	N	N]11:48769079]	895.56	LOW	SVTYPE=BND;POS=48758863;STRANDS=++:35;IMPRECISE;CIPOS=-30,374;CIEND=-30,214;CIPOS95=-30,37;CIEND95=-22,22;MATEID=295413_2;EVENT=295413;SU=35;PE=35;SR=0;ALG=PROD;AF=0.001366;NSAMP=23;MSQ=38.58;AN=16834;AC=23;NS=8438;AC_Hom=0;AC_Het=23;AC_Hemi=0;MAF=0.00136288;HWE=1;NFAM=20
11	48759527	295405_2	N	N]11:48700548]	50.72	LOW	SVTYPE=BND;POS=48759527;STRANDS=++:5;IMPRECISE;CIPOS=-10,442;CIEND=-10,454;CIPOS95=-1,141;CIEND95=-1,149;MATEID=295405_1;EVENT=295405;SECONDARY;SU=5;PE=5;SR=0;ALG=PROD;AF=5.94e-05;NSAMP=1;MSQ=50.72;AN=16834;AC=1;NS=8438;AC_Hom=0;AC_Het=1;AC_Hemi=0;MAF=5.92557e-05;HWE=1;NFAM=1
11	48759682	295404_2	N	[11:48700388[N	4.56	LOW	SVTYPE=BND;POS=48759682;STRANDS=--:5;IMPRECISE;CIPOS=-214,10;CIEND=-282,10;CIPOS95=-97,2;CIEND95=-151,1;MATEID=295404_1;EVENT=295404;SECONDARY;SU=5;PE=5;SR=0;ALG=PROD;AF=5.94e-05;NSAMP=1;MSQ=4.56;AN=16834;AC=1;NS=8438;AC_Hom=0;AC_Het=1;AC_Hemi=0;MAF=5.92557e-05;HWE=1;NFAM=1
11	48764817	16032_1	N	]19:27835638]N	731.53	LOW	SVTYPE=BND;POS=48764817;STRANDS=-+:62;CIPOS=-5,4;CIEND=-5,4;CIPOS95=0,0;CIEND95=0,0;MATEID=16032_2;EVENT=16032;SU=62;PE=0;SR=62;ALG=PROD;AF=0.00101;NSAMP=17;MSQ=42.45;AN=16834;AC=17;NS=8438;AC_Hom=0;AC_Het=17;AC_Hemi=0;MAF=0.00100735;HWE=1;NFAM=17
11	48768853	38740_2	N	N[3:20397764[	317.61	LOW	SVTYPE=BND;POS=48768853;STRANDS=-+:12;IMPRECISE;CIPOS=-50,344;CIEND=-193,30;CIPOS95=-50,75;CIEND95=-56,30;MATEID=38740_1;EVENT=38740;SECONDARY;SU=12;PE=12;SR=0;ALG=PROD;AF=0.0001188;NSAMP=2;MSQ=158.81;AN=16834;AC=2;NS=8438;AC_Hom=0;AC_Het=2;AC_Hemi=0;MAF=0.000118511;HWE=1;NFAM=2
11	48769079	295413_2	N	N]11:48758863]	895.56	LOW	SVTYPE=BND;POS=48769079;STRANDS=++:35;IMPRECISE;CIPOS=-30,214;CIEND=-30,374;CIPOS95=-22,22;CIEND95=-30,37;MATEID=295413_1;EVENT=295413;SECONDARY;SU=35;PE=35;SR=0;ALG=PROD;AF=0.001366;NSAMP=23;MSQ=38.58;AN=16834;AC=23;NS=8438;AC_Hom=0;AC_Het=23;AC_Hemi=0;MAF=0.00136288;HWE=1;NFAM=20
11	48769169	38741_2	N	]3:20398163]N	102.76	LOW	SVTYPE=BND;POS=48769169;STRANDS=+-:4;IMPRECISE;CIPOS=-297,50;CIEND=-50,550;CIPOS95=-120,50;CIEND95=-50,182;MATEID=38741_1;EVENT=38741;SECONDARY;SU=4;PE=4;SR=0;ALG=PROD;AF=5.94e-05;NSAMP=1;MSQ=101.82;AN=16834;AC=1;NS=8438;AC_Hom=0;AC_Het=1;AC_Hemi=0;MAF=5.92557e-05;HWE=1;NFAM=1
11	48771632	295412_2	N	[11:48755859[N	24.43	LOW	SVTYPE=BND;POS=48771632;STRANDS=--:4;IMPRECISE;CIPOS=-263,10;CIEND=-107,10;CIPOS95=-124,2;CIEND95=-41,3;MATEID=295412_1;EVENT=295412;SECONDARY;SU=4;PE=4;SR=0;ALG=PROD;AF=5.94e-05;NSAMP=1;MSQ=20.89;AN=16834;AC=1;NS=8438;AC_Hom=0;AC_Het=1;AC_Hemi=0;MAF=5.92557e-05;HWE=1;NFAM=1
11	48773470	64485_2	N	[7:61512027[N	9.19	LOW	SVTYPE=BND;POS=48773470;STRANDS=--:5;IMPRECISE;CIPOS=-228,10;CIEND=-316,10;CIPOS95=-115,1;CIEND95=-120,1;MATEID=64485_1;EVENT=64485;SECONDARY;SU=5;PE=5;SR=0;ALG=PROD;AF=5.94e-05;NSAMP=1;MSQ=9.19;AN=16834;AC=1;NS=8438;AC_Hom=0;AC_Het=1;AC_Hemi=0;MAF=5.92557e-05;HWE=1;NFAM=1
11	48773685	100020_1	N	N[11:54915427[	289430	LOW	SVTYPE=BND;POS=48773685;STRANDS=+-:4;IMPRECISE;CIPOS=-8,575;CIEND=-464,10;CIPOS95=0,203;CIEND95=-197,1;MATEID=100020_2;EVENT=100020;SU=4;PE=4;SR=0;ALG=PROD;AF=0.2097;NSAMP=3530;MSQ=81.55;AN=16834;AC=3530;NS=8438;AC_Hom=0;AC_Het=3538;AC_Hemi=0;MAF=0.209647;HWE=0;NFAM=3194
11	48773687	100019_1	N	N[11:48780507[	26612.7	LOW	SVTYPE=BND;POS=48773687;STRANDS=+-:5;IMPRECISE;CIPOS=-10,441;CIEND=-344,10;CIPOS95=-1,137;CIEND95=-132,1;MATEID=100019_2;EVENT=100019;SU=5;PE=5;SR=0;ALG=PROD;AF=0.04847;NSAMP=816;MSQ=31.78;AN=16834;AC=816;NS=8438;AC_Hom=0;AC_Het=819;AC_Hemi=0;MAF=0.0485305;HWE=1.74389e-09;NFAM=774
11	48774710	100023_1	N	N[11:48778393[	9591.98	LOW	SVTYPE=BND;POS=48774710;STRANDS=+-:561;IMPRECISE;CIPOS=-7,109;CIEND=-91,10;CIPOS95=-2,2;CIEND95=-2,2;MATEID=100023_2;EVENT=100023;SU=561;PE=560;SR=1;ALG=PROD;AF=0.003148;NSAMP=53;MSQ=180.9;AN=16834;AC=53;NS=8438;AC_Hom=0;AC_Het=53;AC_Hemi=0;MAF=0.00314055;HWE=1;NFAM=51
11	48775104	100021	N	<DEL>	1339.14	PASS	SVTYPE=DEL;POS=48775104;SVLEN=-1801;END=48776905;STRANDS=+-:73;IMPRECISE;CIPOS=-30,300;CIEND=-149,50;CIPOS95=-28,28;CIEND95=-16,16;SU=73;PE=73;SR=0;ALG=PROD;AF=0.0004159;NSAMP=7;MSQ=190.76;AN=16832;AC=7;NS=8437;AC_Hom=0;AC_Het=7;AC_Hemi=0;MAF=0.000414839;HWE=1;NFAM=7
11	48775220	100024	N	<DEL>	278.28	PASS	SVTYPE=DEL;POS=48775220;SVLEN=-11735;END=48786955;STRANDS=+-:8;IMPRECISE;CIPOS=-30,544;CIEND=-299,30;CIPOS95=-30,141;CIEND95=-117,30;SU=8;PE=8;SR=0;ALG=PROD;AF=0.0003564;NSAMP=6;MSQ=45.86;AN=16834;AC=6;NS=8438;AC_Hom=0;AC_Het=6;AC_Hemi=0;MAF=0.000355534;HWE=1;NFAM=6
11	48775243	257924_1	N	]11:48778046]N	219.84	LOW	SVTYPE=BND;POS=48775243;STRANDS=-+:16;IMPRECISE;CIPOS=-179,10;CIEND=-10,204;CIPOS95=-44,3;CIEND95=-1,36;MATEID=257924_2;EVENT=257924;SU=16;PE=16;SR=0;ALG=PROD;AF=0.0002376;NSAMP=4;MSQ=38.66;AN=16834;AC=4;NS=8438;AC_Hom=0;AC_Het=4;AC_Hemi=0;MAF=0.000237023;HWE=1;NFAM=4
11	48775255	100025	N	<DEL>	221.75	PASS	SVTYPE=DEL;POS=48775255;SVLEN=-26506;END=48801761;STRANDS=+-:13;IMPRECISE;CIPOS=-10,187;CIEND=-108,10;CIPOS95=-3,33;CIEND95=-46,2;SU=13;PE=13;SR=0;ALG=PROD;AF=5.94e-05;NSAMP=1;MSQ=221.61;AN=16834;AC=1;NS=8438;AC_Hom=0;AC_Het=1;AC_Hemi=0;MAF=5.92557e-05;HWE=1;NFAM=1
11	48775698	100022	N	<DEL>	123.3	PASS	SVTYPE=DEL;POS=48775698;SVLEN=-1000;END=48776698;STRANDS=+-:8;IMPRECISE;CIPOS=-30,341;CIEND=-297,30;CIPOS95=-30,68;CIEND95=-103,30;SU=8;PE=8;SR=0;ALG=PROD;AF=5.941e-05;NSAMP=1;MSQ=119.54;AN=16832;AC=1;NS=8437;AC_Hom=0;AC_Het=1;AC_Hemi=0;MAF=5.92628e-05;HWE=1;NFAM=1
11	48775927	64486_2	N	]7:62032221]N	93049.2	LOW	SVTYPE=BND;POS=48775927;STRANDS=+-:14;IMPRECISE;CIPOS=-246,30;CIEND=-29,303;CIPOS95=-85,30;CIEND95=-29,92;MATEID=64486_1;EVENT=64486;SECONDARY;SU=14;PE=14;SR=0;ALG=PROD;AF=0.1309;NSAMP=2203;MSQ=41.69;AN=16834;AC=2203;NS=8438;AC_Hom=0;AC_Het=2212;AC_Hemi=0;MAF=0.131074;HWE=0;NFAM=1999
11	48775930	27466_2	N	[2:132973215[N	362307	LOW	SVTYPE=BND;POS=48775930;STRANDS=--:82;CIPOS=-5,5;CIEND=-4,4;CIPOS95=0,0;CIEND95=0,0;MATEID=27466_1;EVENT=27466;SECONDARY;SU=82;PE=0;SR=82;ALG=PROD;AF=0.3409;NSAMP=5739;MSQ=62.73;AN=16834;AC=5739;NS=8438;AC_Hom=0;AC_Het=5756;AC_Hemi=0;MAF=0.341076;HWE=0;NFAM=5019
11	48775988	15169_1	N	N[15:20011812[	766.18	LOW	SVTYPE=BND;POS=48775988;STRANDS=+-:8;IMPRECISE;CIPOS=-28,489;CIEND=-418,30;CIPOS95=-28,144;CIEND95=-134,30;MATEID=15169_2;EVENT=15169;SU=8;PE=8;SR=0;ALG=PROD;AF=0.001604;NSAMP=27;MSQ=26.31;AN=16834;AC=27;NS=8438;AC_Hom=0;AC_Het=28;AC_Hemi=0;MAF=0.00165916;HWE=1;NFAM=27
11	48775988	16604_1	N	N]X:61817625]	6127.58	LOW	SVTYPE=BND;POS=48775988;STRANDS=++:9;IMPRECISE;CIPOS=-27,390;CIEND=-27,390;CIPOS95=-27,117;CIEND95=-27,117;MATEID=16604_2;EVENT=16604;SU=9;PE=9;SR=0;ALG=PROD;AF=0.007841;NSAMP=132;MSQ=45.73;AN=16834;AC=132;NS=8438;AC_Hom=0;AC_Het=132;AC_Hemi=0;MAF=0.00782176;HWE=1;NFAM=130
11	48777479	100027	N	<DEL>	1408.36	PASS	SVTYPE=DEL;POS=48777479;SVLEN=-3489;END=48780968;STRANDS=+-:80;IMPRECISE;CIPOS=-17,247;CIEND=-121,17;CIPOS95=-11,11;CIEND95=-7,7;SU=80;PE=80;SR=0;ALG=PROD;AF=0.0005346;NSAMP=9;MSQ=156.47;AN=16834;AC=9;NS=8438;AC_Hom=0;AC_Het=9;AC_Hemi=0;MAF=0.000533302;HWE=1;NFAM=9
11	48777778	100026_1	N	N[11:48778428[	2581.93	LOW	SVTYPE=BND;POS=48777778;STRANDS=+-:167;CIPOS=-8,9;CIEND=-11,5;CIPOS95=0,0;CIEND95=0,0;MATEID=100026_2;EVENT=100026;SU=167;PE=103;SR=64;ALG=PROD;AF=0.0009505;NSAMP=16;MSQ=161.18;AN=16834;AC=16;NS=8438;AC_Hom=0;AC_Het=16;AC_Hemi=0;MAF=0.000948092;HWE=1;NFAM=6
11	48777844	257925_1	N	]11:48778636]N	6391.24	LOW	SVTYPE=BND;POS=48777844;STRANDS=-+:324;IMPRECISE;CIPOS=-98,17;CIEND=-10,160;CIPOS95=-4,4;CIEND95=-2,2;MATEID=257925_2;EVENT=257925;SU=324;PE=324;SR=0;ALG=PROD;AF=0.01663;NSAMP=274;MSQ=21.31;AN=16834;AC=280;NS=8438;AC_Hom=12;AC_Het=271;AC_Hemi=0;MAF=0.0167694;HWE=0.031045;NFAM=253
11	48778046	257924_2	N	N[11:48775243[	219.84	LOW	SVTYPE=BND;POS=48775243;STRANDS=-+:16;IMPRECISE;CIPOS=-10,204;CIEND=-179,10;CIPOS95=-1,36;CIEND95=-44,3;MATEID=257924_1;EVENT=257924;SECONDARY;SU=16;PE=16;SR=0;ALG=PROD;AF=0.0002376;NSAMP=4;MSQ=38.66;AN=16834;AC=4;NS=8438;AC_Hom=0;AC_Het=4;AC_Hemi=0;MAF=0.000237023;HWE=1;NFAM=4
11	48778233	64487_2	N	N]7:61539833]	311.9	LOW	SVTYPE=BND;POS=48778233;STRANDS=++:3150;CIPOS=0,0;CIEND=0,0;CIPOS95=0,0;CIEND95=0,0;MATEID=64487_1;EVENT=64487;SECONDARY;SU=3150;PE=610;SR=2540;ALG=PROD;AF=0.0008911;NSAMP=15;MSQ=20.34;AN=16834;AC=15;NS=8438;AC_Hom=0;AC_Het=15;AC_Hemi=0;MAF=0.000888836;HWE=1;NFAM=15
11	48778275	16598_1	N	N]X:58519453]	24744.4	LOW	SVTYPE=BND;POS=48778275;STRANDS=++:84;IMPRECISE;CIPOS=-22,296;CIEND=-5,343;CIPOS95=-22,42;CIEND95=-5,71;MATEID=16598_2;EVENT=16598;SU=84;PE=84;SR=0;ALG=PROD;AF=0.0341;NSAMP=574;MSQ=42.22;AN=16834;AC=574;NS=8438;AC_Hom=0;AC_Het=575;AC_Hemi=0;MAF=0.0340721;HWE=8.1752e-05;NFAM=557
11	48778393	100023_2	N	]11:48774710]N	9591.98	LOW	SVTYPE=BND;POS=48774710;STRANDS=+-:561;IMPRECISE;CIPOS=-91,10;CIEND=-7,109;CIPOS95=-2,2;CIEND95=-2,2;MATEID=100023_1;EVENT=100023;SECONDARY;SU=561;PE=560;SR=1;ALG=PROD;AF=0.003148;NSAMP=53;MSQ=180.9;AN=16834;AC=53;NS=8438;AC_Hom=0;AC_Het=53;AC_Hemi=0;MAF=0.00314055;HWE=1;NFAM=51
11	48778428	100026_2	N	]11:48777778]N	2581.93	LOW	SVTYPE=BND;POS=48777778;STRANDS=+-:167;CIPOS=-11,5;CIEND=-8,9;CIPOS95=0,0;CIEND95=0,0;MATEID=100026_1;EVENT=100026;SECONDARY;SU=167;PE=103;SR=64;ALG=PROD;AF=0.0009505;NSAMP=16;MSQ=161.18;AN=16834;AC=16;NS=8438;AC_Hom=0;AC_Het=16;AC_Hemi=0;MAF=0.000948092;HWE=1;NFAM=6
11	48778636	257925_2	N	N[11:48777844[	6391.24	LOW	SVTYPE=BND;POS=48777844;STRANDS=-+:324;IMPRECISE;CIPOS=-10,160;CIEND=-98,17;CIPOS95=-2,2;CIEND95=-4,4;MATEID=257925_1;EVENT=257925;SECONDARY;SU=324;PE=324;SR=0;ALG=PROD;AF=0.01663;NSAMP=274;MSQ=21.31;AN=16834;AC=280;NS=8438;AC_Hom=12;AC_Het=271;AC_Hemi=0;MAF=0.0167694;HWE=0.031045;NFAM=253
11	48778779	11479_2	N	N]10:42428039]	3451.32	LOW	SVTYPE=BND;POS=48778779;STRANDS=++:14;CIPOS=-26,25;CIEND=-26,25;CIPOS95=0,0;CIEND95=0,0;MATEID=11479_1;EVENT=11479;SECONDARY;SU=14;PE=0;SR=14;ALG=PROD;AF=0.008554;NSAMP=144;MSQ=22.61;AN=16834;AC=144;NS=8438;AC_Hom=0;AC_Het=144;AC_Hemi=0;MAF=0.00853283;HWE=1;NFAM=142
11	48779880	257927	N	<DUP>	251.74	PASS	SVTYPE=DUP;POS=48779880;SVLEN=10604;END=48790484;STRANDS=-+:10;IMPRECISE;CIPOS=-271,30;CIEND=-30,348;CIPOS95=-89,30;CIEND95=-30,58;SU=10;PE=10;SR=0;ALG=PROD;AF=0.0001782;NSAMP=3;MSQ=83.61;AN=16834;AC=3;NS=8438;AC_Hom=0;AC_Het=3;AC_Hemi=0;MAF=0.000177767;HWE=1;NFAM=3
11	48779907	100028_1	N	N[11:48784674[	1284.63	PASS	SVTYPE=BND;POS=48779907;STRANDS=+-:51;CIPOS=-25,30;CIEND=-30,25;CIPOS95=0,0;CIEND95=0,0;MATEID=100028_2;EVENT=100028;SU=51;PE=40;SR=11;ALG=PROD;AF=0.0001782;NSAMP=3;MSQ=428.21;AN=16834;AC=3;NS=8438;AC_Hom=0;AC_Het=3;AC_Hemi=0;MAF=0.000177767;HWE=1;NFAM=3
11	48779941	257926_1	N	]11:48781049]N	10480.7	LOW	SVTYPE=BND;POS=48779941;STRANDS=-+:845;IMPRECISE;CIPOS=-76,10;CIEND=-10,103;CIPOS95=-1,1;CIEND95=-2,2;MATEID=257926_2;EVENT=257926;SU=845;PE=845;SR=0;ALG=PROD;AF=0.008673;NSAMP=132;MSQ=79.09;AN=16834;AC=146;NS=8438;AC_Hom=28;AC_Het=118;AC_Hemi=0;MAF=0.00865134;HWE=7.95778e-16;NFAM=114
11	48780507	100019_2	N	]11:48773687]N	26612.7	LOW	SVTYPE=BND;POS=48773687;STRANDS=+-:5;IMPRECISE;CIPOS=-344,10;CIEND=-10,441;CIPOS95=-132,1;CIEND95=-1,137;MATEID=100019_1;EVENT=100019;SECONDARY;SU=5;PE=5;SR=0;ALG=PROD;AF=0.04847;NSAMP=816;MSQ=31.78;AN=16834;AC=816;NS=8438;AC_Hom=0;AC_Het=819;AC_Hemi=0;MAF=0.0485305;HWE=1.74389e-09;NFAM=774
11	48780590	295414_1	N	[11:54893733[N	25228.7	LOW	SVTYPE=BND;POS=48780590;STRANDS=--:13;IMPRECISE;CIPOS=-399,26;CIEND=-279,30;CIPOS95=-120,26;CIEND95=-107,30;MATEID=295414_2;EVENT=295414;SU=13;PE=13;SR=0;ALG=PROD;AF=0.04313;NSAMP=726;MSQ=33.87;AN=16834;AC=726;NS=8438;AC_Hom=0;AC_Het=727;AC_Hemi=0;MAF=0.0430789;HWE=1.76094e-07;NFAM=628
11	48780591	16034_1	N	[19:27879898[N	25568.4	LOW	SVTYPE=BND;POS=48780591;STRANDS=--:2016;CIPOS=0,0;CIEND=0,0;CIPOS95=0,0;CIEND95=0,0;MATEID=16034_2;EVENT=16034;SU=2016;PE=0;SR=2016;ALG=PROD;AF=0.0354;NSAMP=596;MSQ=42.48;AN=16834;AC=596;NS=8438;AC_Hom=0;AC_Het=597;AC_Hemi=0;MAF=0.0353757;HWE=3.60633e-05;NFAM=564
11	48780952	14606_1	N	[12:38142232[N	931.92	LOW	SVTYPE=BND;POS=48780952;STRANDS=--:8;CIPOS=-29,28;CIEND=-29,28;CIPOS95=0,0;CIEND95=0,0;MATEID=14606_2;EVENT=14606;SU=8;PE=0;SR=8;ALG=PROD;AF=0.003208;NSAMP=54;MSQ=16.09;AN=16834;AC=54;NS=8438;AC_Hom=0;AC_Het=55;AC_Hemi=0;MAF=0.00325907;HWE=1;NFAM=54
11	48781049	257926_2	N	N[11:48779941[	10480.7	LOW	SVTYPE=BND;POS=48779941;STRANDS=-+:845;IMPRECISE;CIPOS=-10,103;CIEND=-76,10;CIPOS95=-2,2;CIEND95=-1,1;MATEID=257926_1;EVENT=257926;SECONDARY;SU=845;PE=845;SR=0;ALG=PROD;AF=0.008673;NSAMP=132;MSQ=79.09;AN=16834;AC=146;NS=8438;AC_Hom=28;AC_Het=118;AC_Hemi=0;MAF=0.00865134;HWE=7.95778e-16;NFAM=114
11	48784674	100028_2	N	]11:48779907]N	1284.63	PASS	SVTYPE=BND;POS=48779907;STRANDS=+-:51;CIPOS=-30,25;CIEND=-25,30;CIPOS95=0,0;CIEND95=0,0;MATEID=100028_1;EVENT=100028;SECONDARY;SU=51;PE=40;SR=11;ALG=PROD;AF=0.0001782;NSAMP=3;MSQ=428.21;AN=16834;AC=3;NS=8438;AC_Hom=0;AC_Het=3;AC_Hemi=0;MAF=0.000177767;HWE=1;NFAM=3
11	48787222	16896_1	N	]Y:15141298]N	108.08	LOW	SVTYPE=BND;POS=48787222;STRANDS=-+:9;IMPRECISE;CIPOS=-271,30;CIEND=-30,468;CIPOS95=-91,30;CIEND95=-30,114;MATEID=16896_2;EVENT=16896;SU=9;PE=9;SR=0;ALG=PROD;AF=0.0001188;NSAMP=2;MSQ=53.85;AN=16834;AC=2;NS=8438;AC_Hom=0;AC_Het=2;AC_Hemi=0;MAF=0.000118511;HWE=1;NFAM=2
11	48787569	46384_2	N	]4:12290920]N	18.19	LOW	SVTYPE=BND;POS=48787569;STRANDS=+-:23551;CIPOS=0,0;CIEND=0,0;CIPOS95=0,0;CIEND95=0,0;MATEID=46384_1;EVENT=46384;SECONDARY;SU=23551;PE=2;SR=23549;ALG=PROD;AF=5.94e-05;NSAMP=1;MSQ=17.85;AN=16834;AC=1;NS=8438;AC_Hom=0;AC_Het=1;AC_Hemi=0;MAF=5.92557e-05;HWE=1;NFAM=1
11	48787628	257928_1	N	]11:51350795]N	238924	LOW	SVTYPE=BND;POS=48787628;STRANDS=-+:2339;CIPOS=0,0;CIEND=0,0;CIPOS95=0,0;CIEND95=0,0;MATEID=257928_2;EVENT=257928;SU=2339;PE=14;SR=2325;ALG=PROD;AF=0.347;NSAMP=5806;MSQ=40.88;AN=16834;AC=5842;NS=8438;AC_Hom=72;AC_Het=5784;AC_Hemi=0;MAF=0.347002;HWE=0;NFAM=5207
11	48787675	64488_2	N	N]7:62313497]	2485.36	LOW	SVTYPE=BND;POS=48787675;STRANDS=++:91;IMPRECISE;CIPOS=-5,332;CIEND=-4,298;CIPOS95=-5,81;CIEND95=-4,82;MATEID=64488_1;EVENT=64488;SECONDARY;SU=91;PE=91;SR=0;ALG=PROD;AF=0.005584;NSAMP=94;MSQ=25.5;AN=16834;AC=94;NS=8438;AC_Hom=0;AC_Het=94;AC_Hemi=0;MAF=0.00557004;HWE=1;NFAM=94
11	48788311	257929	N	<DUP>	648.44	PASS	SVTYPE=DUP;POS=48788311;SVLEN=7918;END=48796229;STRANDS=-+:67;IMPRECISE;CIPOS=-87,30;CIEND=-16,212;CIPOS95=-8,8;CIEND95=-14,14;SU=67;PE=67;SR=0;ALG=PROD;AF=0.0005346;NSAMP=8;MSQ=80.25;AN=16834;AC=9;NS=8438;AC_Hom=2;AC_Het=7;AC_Hemi=0;MAF=0.000533302;HWE=0.00213201;NFAM=1
11	48788443	100029	N	<DEL>	53.7	PASS	SVTYPE=DEL;POS=48788443;SVLEN=-1773;END=48790216;STRANDS=+-:5;IMPRECISE;CIPOS=-10,457;CIEND=-472,10;CIPOS95=-1,143;CIEND95=-157,0;SU=5;PE=5;SR=0;ALG=PROD;AF=5.94e-05;NSAMP=1;MSQ=53.66;AN=16834;AC=1;NS=8438;AC_Hom=0;AC_Het=1;AC_Hemi=0;MAF=5.92557e-05;HWE=1;NFAM=1
11	48788520	257930	N	<DUP>	111.58	PASS	SVTYPE=DUP;POS=48788520;SVLEN=10113;END=48798633;STRANDS=-+:12;IMPRECISE;CIPOS=-95,10;CIEND=-9,234;CIPOS95=-38,3;CIEND95=-1,41;SU=12;PE=12;SR=0;ALG=PROD;AF=5.94e-05;NSAMP=1;MSQ=105.33;AN=16834;AC=1;NS=8438;AC_Hom=0;AC_Het=1;AC_Hemi=0;MAF=5.92557e-05;HWE=1;NFAM=1
11	48790265	100030	N	<DEL>	446.42	PASS	SVTYPE=DEL;POS=48790265;SVLEN=-1910;END=48792175;STRANDS=+-:19;CIPOS=-6,7;CIEND=-9,2;CIPOS95=0,0;CIEND95=0,0;SU=19;PE=15;SR=4;ALG=PROD;AF=5.94e-05;NSAMP=1;MSQ=446.42;AN=16834;AC=1;NS=8438;AC_Hom=0;AC_Het=1;AC_Hemi=0;MAF=5.92557e-05;HWE=1;NFAM=1
11	48793049	257931_1	N	]11:48798180]N	4178.12	LOW	SVTYPE=BND;POS=48793049;STRANDS=-+:4;IMPRECISE;CIPOS=-217,10;CIEND=-10,434;CIPOS95=-91,2;CIEND95=-2,148;MATEID=257931_2;EVENT=257931;SU=4;PE=4;SR=0;ALG=PROD;AF=0.008376;NSAMP=141;MSQ=29.27;AN=16834;AC=141;NS=8438;AC_Hom=0;AC_Het=141;AC_Hemi=0;MAF=0.00835506;HWE=1;NFAM=141
11	48793137	100031_1	N	N[11:48798433[	615.46	LOW	SVTYPE=BND;POS=48793137;STRANDS=+-:10;IMPRECISE;CIPOS=-10,211;CIEND=-156,10;CIPOS95=-3,37;CIEND95=-70,2;MATEID=100031_2;EVENT=100031;SU=10;PE=10;SR=0;ALG=PROD;AF=0.0008317;NSAMP=14;MSQ=43.05;AN=16834;AC=14;NS=8438;AC_Hom=0;AC_Het=14;AC_Hemi=0;MAF=0.00082958;HWE=1;NFAM=14
11	48796375	100032	N	<DEL>	296.85	PASS	SVTYPE=DEL;POS=48796375;SVLEN=-1120;END=48797495;STRANDS=+-:13;IMPRECISE;CIPOS=-8,235;CIEND=-174,10;CIPOS95=0,61;CIEND95=-52,1;SU=13;PE=13;SR=0;ALG=PROD;AF=5.94e-05;NSAMP=1;MSQ=296.57;AN=16834;AC=1;NS=8438;AC_Hom=0;AC_Het=1;AC_Hemi=0;MAF=5.92557e-05;HWE=1;NFAM=1
11	48796795	257932	N	<DUP>	35.77	PASS	SVTYPE=DUP;POS=48796795;SVLEN=8668;END=48805463;STRANDS=-+:6;IMPRECISE;CIPOS=-220,10;CIEND=-10,179;CIPOS95=-105,2;CIEND95=-2,82;SU=6;PE=6;SR=0;ALG=PROD;AF=5.94e-05;NSAMP=1;MSQ=31.82;AN=16834;AC=1;NS=8438;AC_Hom=0;AC_Het=1;AC_Hemi=0;MAF=5.92557e-05;HWE=1;NFAM=1
11	48797687	257933_1	N	]11:48798766]N	3429.72	LOW	SVTYPE=BND;POS=48797687;STRANDS=-+:9;IMPRECISE;CIPOS=-175,10;CIEND=-10,308;CIPOS95=-81,2;CIEND95=0,76;MATEID=257933_2;EVENT=257933;SU=9;PE=9;SR=0;ALG=PROD;AF=0.01366;NSAMP=229;MSQ=12.71;AN=16834;AC=230;NS=8438;AC_Hom=2;AC_Het=231;AC_Hemi=0;MAF=0.0138066;HWE=1;NFAM=228
11	48797721	100033	N	<DEL>	503.35	PASS	SVTYPE=DEL;POS=48797721;SVLEN=-1132;END=48798853;STRANDS=+-:21;IMPRECISE;CIPOS=-10,330;CIEND=-239,10;CIPOS95=0,36;CIEND95=-56,0;SU=21;PE=21;SR=0;ALG=PROD;AF=5.94e-05;NSAMP=1;MSQ=503.34;AN=16834;AC=1;NS=8438;AC_Hom=0;AC_Het=1;AC_Hemi=0;MAF=5.92557e-05;HWE=1;NFAM=1
11	48797754	257934_1	N	]11:48802767]N	733.19	LOW	SVTYPE=BND;POS=48797754;STRANDS=-+:58;IMPRECISE;CIPOS=-171,18;CIEND=-35,287;CIPOS95=-16,16;CIEND95=-17,17;MATEID=257934_2;EVENT=257934;SU=58;PE=58;SR=0;ALG=PROD;AF=0.001604;NSAMP=27;MSQ=25.96;AN=16834;AC=27;NS=8438;AC_Hom=0;AC_Het=27;AC_Hemi=0;MAF=0.00159991;HWE=1;NFAM=27
11	48798180	257931_2	N	N[11:48793049[	4178.12	LOW	SVTYPE=BND;POS=48793049;STRANDS=-+:4;IMPRECISE;CIPOS=-10,434;CIEND=-217,10;CIPOS95=-2,148;CIEND95=-91,2;MATEID=257931_1;EVENT=257931;SECONDARY;SU=4;PE=4;SR=0;ALG=PROD;AF=0.008376;NSAMP=141;MSQ=29.27;AN=16834;AC=141;NS=8438;AC_Hom=0;AC_Het=141;AC_Hemi=0;MAF=0.00835506;HWE=1;NFAM=141
11	48798324	100034	N	<DEL>	158.84	PASS	SVTYPE=DEL;POS=48798324;SVLEN=-3723;END=48802047;STRANDS=+-:7;IMPRECISE;CIPOS=-10,320;CIEND=-223,10;CIPOS95=-2,83;CIEND95=-115,1;SU=7;PE=7;SR=0;ALG=PROD;AF=5.94e-05;NSAMP=1;MSQ=158.8;AN=16834;AC=1;NS=8438;AC_Hom=0;AC_Het=1;AC_Hemi=0;MAF=5.92557e-05;HWE=1;NFAM=1
11	48798433	100031_2	N	]11:48793137]N	615.46	LOW	SVTYPE=BND;POS=48793137;STRANDS=+-:10;IMPRECISE;CIPOS=-156,10;CIEND=-10,211;CIPOS95=-70,2;CIEND95=-3,37;MATEID=100031_1;EVENT=100031;SECONDARY;SU=10;PE=10;SR=0;ALG=PROD;AF=0.0008317;NSAMP=14;MSQ=43.05;AN=16834;AC=14;NS=8438;AC_Hom=0;AC_Het=14;AC_Hemi=0;MAF=0.00082958;HWE=1;NFAM=14
11	48798766	257933_2	N	N[11:48797687[	3429.72	LOW	SVTYPE=BND;POS=48797687;STRANDS=-+:9;IMPRECISE;CIPOS=-10,308;CIEND=-175,10;CIPOS95=0,76;CIEND95=-81,2;MATEID=257933_1;EVENT=257933;SECONDARY;SU=9;PE=9;SR=0;ALG=PROD;AF=0.01366;NSAMP=229;MSQ=12.71;AN=16834;AC=230;NS=8438;AC_Hom=2;AC_Het=231;AC_Hemi=0;MAF=0.0138066;HWE=1;NFAM=228
11	48798853	257935_1	N	]11:48801481]N	1027.48	LOW	SVTYPE=BND;POS=48798853;STRANDS=-+:132;IMPRECISE;CIPOS=-120,13;CIEND=-12,176;CIPOS95=-5,5;CIEND95=-6,6;MATEID=257935_2;EVENT=257935;SU=132;PE=132;SR=0;ALG=PROD;AF=0.0008911;NSAMP=15;MSQ=67.93;AN=16834;AC=15;NS=8438;AC_Hom=0;AC_Het=15;AC_Hemi=0;MAF=0.000888836;HWE=1;NFAM=15
11	48798861	257936_1	N	]11:48804346]N	6813.44	LOW	SVTYPE=BND;POS=48798861;STRANDS=-+:811;IMPRECISE;CIPOS=-66,9;CIEND=-10,101;CIPOS95=-1,1;CIEND95=-2,2;MATEID=257936_2;EVENT=257936;SU=811;PE=811;SR=0;ALG=PROD;AF=0.005168;NSAMP=81;MSQ=84.02;AN=16834;AC=87;NS=8438;AC_Hom=12;AC_Het=75;AC_Hemi=0;MAF=0.00515525;HWE=6.94392e-08;NFAM=80
11	48798968	100035	N	<DEL>	728.83	PASS	SVTYPE=DEL;POS=48798968;SVLEN=-3393;END=48802361;STRANDS=+-:33;CIPOS=-24,23;CIEND=-28,23;CIPOS95=0,0;CIEND95=0,0;SU=33;PE=20;SR=13;ALG=PROD;AF=0.0001188;NSAMP=2;MSQ=364.11;AN=16834;AC=2;NS=8438;AC_Hom=0;AC_Het=2;AC_Hemi=0;MAF=0.000118511;HWE=1;NFAM=2
11	48801022	257937_1	N	]11:48806133]N	281.24	LOW	SVTYPE=BND;POS=48801022;STRANDS=-+:6;IMPRECISE;CIPOS=-211,10;CIEND=-10,424;CIPOS95=-95,2;CIEND95=-1,122;MATEID=257937_2;EVENT=257937;SU=6;PE=6;SR=0;ALG=PROD;AF=0.001129;NSAMP=19;MSQ=10.28;AN=16834;AC=19;NS=8438;AC_Hom=0;AC_Het=19;AC_Hemi=0;MAF=0.00112586;HWE=1;NFAM=19
11	48801280	100036_1	N	N[11:48801564[	348.82	LOW	SVTYPE=BND;POS=48801280;STRANDS=+-:14;IMPRECISE;CIPOS=-10,191;CIEND=-69,10;CIPOS95=-2,45;CIEND95=-28,3;MATEID=100036_2;EVENT=100036;SU=14;PE=14;SR=0;ALG=PROD;AF=0.000297;NSAMP=5;MSQ=67.74;AN=16834;AC=5;NS=8438;AC_Hom=0;AC_Het=5;AC_Hemi=0;MAF=0.000296279;HWE=1;NFAM=5
11	48801481	257935_2	N	N[11:48798853[	1027.48	LOW	SVTYPE=BND;POS=48798853;STRANDS=-+:132;IMPRECISE;CIPOS=-12,176;CIEND=-120,13;CIPOS95=-6,6;CIEND95=-5,5;MATEID=257935_1;EVENT=257935;SECONDARY;SU=132;PE=132;SR=0;ALG=PROD;AF=0.0008911;NSAMP=15;MSQ=67.93;AN=16834;AC=15;NS=8438;AC_Hom=0;AC_Het=15;AC_Hemi=0;MAF=0.000888836;HWE=1;NFAM=15
11	48801564	100036_2	N	]11:48801280]N	348.82	LOW	SVTYPE=BND;POS=48801280;STRANDS=+-:14;IMPRECISE;CIPOS=-69,10;CIEND=-10,191;CIPOS95=-28,3;CIEND95=-2,45;MATEID=100036_1;EVENT=100036;SECONDARY;SU=14;PE=14;SR=0;ALG=PROD;AF=0.000297;NSAMP=5;MSQ=67.74;AN=16834;AC=5;NS=8438;AC_Hom=0;AC_Het=5;AC_Hemi=0;MAF=0.000296279;HWE=1;NFAM=5
11	48802767	257934_2	N	N[11:48797754[	733.19	LOW	SVTYPE=BND;POS=48797754;STRANDS=-+:58;IMPRECISE;CIPOS=-35,287;CIEND=-171,18;CIPOS95=-17,17;CIEND95=-16,16;MATEID=257934_1;EVENT=257934;SECONDARY;SU=58;PE=58;SR=0;ALG=PROD;AF=0.001604;NSAMP=27;MSQ=25.96;AN=16834;AC=27;NS=8438;AC_Hom=0;AC_Het=27;AC_Hemi=0;MAF=0.00159991;HWE=1;NFAM=27
11	48803031	257938_1	N	]11:48804474]N	138471	LOW	SVTYPE=BND;POS=48803031;STRANDS=-+:16;IMPRECISE;CIPOS=-285,10;CIEND=-10,293;CIPOS95=-54,0;CIEND95=-2,52;MATEID=257938_2;EVENT=257938;SU=16;PE=16;SR=0;ALG=PROD;AF=0.2554;NSAMP=4225;MSQ=32.21;AN=16834;AC=4299;NS=8438;AC_Hom=148;AC_Het=4165;AC_Hemi=0;MAF=0.25557;HWE=0;NFAM=3794
11	48803728	64489_2	N	N]7:61528974]	45234.9	LOW	SVTYPE=BND;POS=48803728;STRANDS=++:35;CIPOS=-23,22;CIEND=-23,22;CIPOS95=0,0;CIEND95=0,0;MATEID=64489_1;EVENT=64489;SECONDARY;SU=35;PE=0;SR=35;ALG=PROD;AF=0.01319;NSAMP=222;MSQ=203.2;AN=16834;AC=222;NS=8438;AC_Hom=0;AC_Het=223;AC_Hemi=0;MAF=0.013214;HWE=0.407268;NFAM=222
11	48804346	257936_2	N	N[11:48798861[	6813.44	LOW	SVTYPE=BND;POS=48798861;STRANDS=-+:811;IMPRECISE;CIPOS=-10,101;CIEND=-66,9;CIPOS95=-2,2;CIEND95=-1,1;MATEID=257936_1;EVENT=257936;SECONDARY;SU=811;PE=811;SR=0;ALG=PROD;AF=0.005168;NSAMP=81;MSQ=84.02;AN=16834;AC=87;NS=8438;AC_Hom=12;AC_Het=75;AC_Hemi=0;MAF=0.00515525;HWE=6.94392e-08;NFAM=80
11	48804474	257938_2	N	N[11:48803031[	138471	LOW	SVTYPE=BND;POS=48803031;STRANDS=-+:16;IMPRECISE;CIPOS=-10,293;CIEND=-285,10;CIPOS95=-2,52;CIEND95=-54,0;MATEID=257938_1;EVENT=257938;SECONDARY;SU=16;PE=16;SR=0;ALG=PROD;AF=0.2554;NSAMP=4225;MSQ=32.21;AN=16834;AC=4299;NS=8438;AC_Hom=148;AC_Het=4165;AC_Hemi=0;MAF=0.25557;HWE=0;NFAM=3794
11	48804965	257939	N	<DUP>	497.68	PASS	SVTYPE=DUP;POS=48804965;SVLEN=1421;END=48806386;STRANDS=-+:41;IMPRECISE;CIPOS=-207,30;CIEND=-33,222;CIPOS95=-52,30;CIEND95=-33,34;SU=41;PE=41;SR=0;ALG=PROD;AF=0.0004158;NSAMP=6;MSQ=81.93;AN=16834;AC=7;NS=8438;AC_Hom=2;AC_Het=5;AC_Hemi=0;MAF=0.00041479;HWE=0.00124408;NFAM=6
11	48806133	257937_2	N	N[11:48801022[	281.24	LOW	SVTYPE=BND;POS=48801022;STRANDS=-+:6;IMPRECISE;CIPOS=-10,424;CIEND=-211,10;CIPOS95=-1,122;CIEND95=-95,2;MATEID=257937_1;EVENT=257937;SECONDARY;SU=6;PE=6;SR=0;ALG=PROD;AF=0.001129;NSAMP=19;MSQ=10.28;AN=16834;AC=19;NS=8438;AC_Hom=0;AC_Het=19;AC_Hemi=0;MAF=0.00112586;HWE=1;NFAM=19
11	48806251	100037	N	<DEL>	198.78	PASS	SVTYPE=DEL;POS=48806251;SVLEN=-486;END=48806737;STRANDS=+-:11;IMPRECISE;CIPOS=-5,10;CIEND=-10,8;CIPOS95=-1,3;CIEND95=-3,1;SU=11;PE=10;SR=1;ALG=PROD;AF=5.94e-05;NSAMP=1;MSQ=197.56;AN=16834;AC=1;NS=8438;AC_Hom=0;AC_Het=1;AC_Hemi=0;MAF=5.92557e-05;HWE=1;NFAM=1
11	48807211	100038	N	<DEL>	725.43	PASS	SVTYPE=DEL;POS=48807211;SVLEN=-800;END=48808011;STRANDS=+-:24;IMPRECISE;CIPOS=-27,223;CIEND=-79,30;CIPOS95=-22,22;CIEND95=-22,22;SU=24;PE=24;SR=0;ALG=PROD;AF=0.0001782;NSAMP=3;MSQ=239.64;AN=16834;AC=3;NS=8438;AC_Hom=0;AC_Het=3;AC_Hemi=0;MAF=0.000177767;HWE=1;NFAM=3
11	48807471	257940_1	N	]11:48808558]N	3092.89	LOW	SVTYPE=BND;POS=48807471;STRANDS=-+:21;IMPRECISE;CIPOS=-139,10;CIEND=-10,197;CIPOS95=-35,2;CIEND95=-3,42;MATEID=257940_2;EVENT=257940;SU=21;PE=21;SR=0;ALG=PROD;AF=0.01438;NSAMP=241;MSQ=10.35;AN=16834;AC=242;NS=8438;AC_Hom=2;AC_Het=241;AC_Hemi=0;MAF=0.0143991;HWE=1;NFAM=239
11	48807547	100039_1	N	N[11:48808178[	846.7	LOW	SVTYPE=BND;POS=48807547;STRANDS=+-:8;IMPRECISE;CIPOS=-10,309;CIEND=-108,10;CIPOS95=-2,85;CIEND95=-43,3;MATEID=100039_2;EVENT=100039;SU=8;PE=8;SR=0;ALG=PROD;AF=0.0003564;NSAMP=6;MSQ=141.08;AN=16834;AC=6;NS=8438;AC_Hom=0;AC_Het=6;AC_Hemi=0;MAF=0.000355534;HWE=1;NFAM=6
11	48807615	295415_1	N	[11:48834644[N	3630.94	LOW	SVTYPE=BND;POS=48807615;STRANDS=--:13;CIPOS=-29,28;CIEND=-29,28;CIPOS95=0,0;CIEND95=0,0;MATEID=295415_2;EVENT=295415;SU=13;PE=0;SR=13;ALG=PROD;AF=0.002851;NSAMP=48;MSQ=75.53;AN=16834;AC=48;NS=8438;AC_Hom=0;AC_Het=48;AC_Hemi=0;MAF=0.00284428;HWE=1;NFAM=48
11	48808178	100039_2	N	]11:48807547]N	846.7	LOW	SVTYPE=BND;POS=48807547;STRANDS=+-:8;IMPRECISE;CIPOS=-108,10;CIEND=-10,309;CIPOS95=-43,3;CIEND95=-2,85;MATEID=100039_1;EVENT=100039;SECONDARY;SU=8;PE=8;SR=0;ALG=PROD;AF=0.0003564;NSAMP=6;MSQ=141.08;AN=16834;AC=6;NS=8438;AC_Hom=0;AC_Het=6;AC_Hemi=0;MAF=0.000355534;HWE=1;NFAM=6
11	48808558	257940_2	N	N[11:48807471[	3092.89	LOW	SVTYPE=BND;POS=48807471;STRANDS=-+:21;IMPRECISE;CIPOS=-10,197;CIEND=-139,10;CIPOS95=-3,42;CIEND95=-35,2;MATEID=257940_1;EVENT=257940;SECONDARY;SU=21;PE=21;SR=0;ALG=PROD;AF=0.01438;NSAMP=241;MSQ=10.35;AN=16834;AC=242;NS=8438;AC_Hom=2;AC_Het=241;AC_Hemi=0;MAF=0.0143991;HWE=1;NFAM=239
11	48809501	100040_1	N	N[11:48813638[	207.65	LOW	SVTYPE=BND;POS=48809501;STRANDS=+-:10;IMPRECISE;CIPOS=-8,9;CIEND=-10,5;CIPOS95=-1,1;CIEND95=-1,0;MATEID=100040_2;EVENT=100040;SU=10;PE=7;SR=3;ALG=PROD;AF=0.0001188;NSAMP=2;MSQ=103.81;AN=16834;AC=2;NS=8438;AC_Hom=0;AC_Het=2;AC_Hemi=0;MAF=0.000118511;HWE=1;NFAM=2
11	48809899	100041_1	N	N[11:48811284[	437515	LOW	SVTYPE=BND;POS=48809899;STRANDS=+-:5732;IMPRECISE;CIPOS=-4,57;CIEND=-52,5;CIPOS95=0,0;CIEND95=-1,1;MATEID=100041_2;EVENT=100041;SU=5732;PE=5732;SR=0;ALG=PROD;AF=0.1337;NSAMP=2249;MSQ=194.02;AN=16834;AC=2250;NS=8438;AC_Hom=2;AC_Het=2253;AC_Hemi=0;MAF=0.133622;HWE=0;NFAM=2077
11	48810268	100042_1	N	N[11:48811205[	953615	LOW	SVTYPE=BND;POS=48810268;STRANDS=+-:5;IMPRECISE;CIPOS=-50,117;CIEND=-214,50;CIPOS95=-24,24;CIEND95=-72,50;MATEID=100042_2;EVENT=100042;SU=5;PE=5;SR=0;ALG=PROD;AF=0.282;NSAMP=4711;MSQ=201.9;RETAINED;AN=16834;AC=4748;NS=8438;AC_Hom=74;AC_Het=4684;AC_Hemi=0;MAF=0.281939;HWE=0;NFAM=4246
11	48810269	64490_2	N	[7:61539243[N	4404.29	LOW	SVTYPE=BND;POS=48810269;STRANDS=--:4;CIPOS=-9,8;CIEND=-9,8;CIPOS95=0,0;CIEND95=0,0;MATEID=64490_1;EVENT=64490;SECONDARY;SU=4;PE=0;SR=4;ALG=PROD;AF=0.007722;NSAMP=130;MSQ=33.1;AN=16834;AC=130;NS=8438;AC_Hom=0;AC_Het=130;AC_Hemi=0;MAF=0.00770325;HWE=1;NFAM=129
11	48811205	100042_2	N	]11:48810268]N	953615	LOW	SVTYPE=BND;POS=48810268;STRANDS=+-:5;IMPRECISE;CIPOS=-214,50;CIEND=-50,117;CIPOS95=-72,50;CIEND95=-24,24;MATEID=100042_1;EVENT=100042;SECONDARY;SU=5;PE=5;SR=0;ALG=PROD;AF=0.282;NSAMP=4711;MSQ=201.9;RETAINED;AN=16834;AC=4748;NS=8438;AC_Hom=74;AC_Het=4684;AC_Hemi=0;MAF=0.281939;HWE=0;NFAM=4246
11	48811284	100041_2	N	]11:48809899]N	437515	LOW	SVTYPE=BND;POS=48809899;STRANDS=+-:5732;IMPRECISE;CIPOS=-52,5;CIEND=-4,57;CIPOS95=-1,1;CIEND95=0,0;MATEID=100041_1;EVENT=100041;SECONDARY;SU=5732;PE=5732;SR=0;ALG=PROD;AF=0.1337;NSAMP=2249;MSQ=194.02;AN=16834;AC=2250;NS=8438;AC_Hom=2;AC_Het=2253;AC_Hemi=0;MAF=0.133622;HWE=0;NFAM=2077
11	48811545	257941	N	<DUP>	37.36	PASS	SVTYPE=DUP;POS=48811545;SVLEN=2910;END=48814455;STRANDS=-+:7;IMPRECISE;CIPOS=-116,10;CIEND=-10,183;CIPOS95=-55,2;CIEND95=-2,48;SU=7;PE=7;SR=0;ALG=PROD;AF=5.94e-05;NSAMP=1;MSQ=36.44;AN=16834;AC=1;NS=8438;AC_Hom=0;AC_Het=1;AC_Hemi=0;MAF=5.92557e-05;HWE=1;NFAM=1
11	48812138	100045_1	N	N[11:48812459[	65.85	LOW	SVTYPE=BND;POS=48812138;STRANDS=+-:4;IMPRECISE;CIPOS=-10,278;CIEND=-67,10;CIPOS95=-3,60;CIEND95=-50,2;MATEID=100045_2;EVENT=100045;SU=4;PE=4;SR=0;ALG=PROD;AF=5.94e-05;NSAMP=1;MSQ=62.87;AN=16834;AC=1;NS=8438;AC_Hom=0;AC_Het=1;AC_Hemi=0;MAF=5.92557e-05;HWE=1;NFAM=1
11	48812459	100045_2	N	]11:48812138]N	65.85	LOW	SVTYPE=BND;POS=48812138;STRANDS=+-:4;IMPRECISE;CIPOS=-67,10;CIEND=-10,278;CIPOS95=-50,2;CIEND95=-3,60;MATEID=100045_1;EVENT=100045;SECONDARY;SU=4;PE=4;SR=0;ALG=PROD;AF=5.94e-05;NSAMP=1;MSQ=62.87;AN=16834;AC=1;NS=8438;AC_Hom=0;AC_Het=1;AC_Hemi=0;MAF=5.92557e-05;HWE=1;NFAM=1
11	48813638	100040_2	N	]11:48809501]N	207.65	LOW	SVTYPE=BND;POS=48809501;STRANDS=+-:10;IMPRECISE;CIPOS=-10,5;CIEND=-8,9;CIPOS95=-1,0;CIEND95=-1,1;MATEID=100040_1;EVENT=100040;SECONDARY;SU=10;PE=7;SR=3;ALG=PROD;AF=0.0001188;NSAMP=2;MSQ=103.81;AN=16834;AC=2;NS=8438;AC_Hom=0;AC_Het=2;AC_Hemi=0;MAF=0.000118511;HWE=1;NFAM=2
11	48813863	257942_1	N	]11:48820928]N	3338	LOW	SVTYPE=BND;POS=48813863;STRANDS=-+:7;IMPRECISE;CIPOS=-98,10;CIEND=-10,276;CIPOS95=-62,2;CIEND95=-3,44;MATEID=257942_2;EVENT=257942;SU=7;PE=7;SR=0;ALG=PROD;AF=0.009445;NSAMP=159;MSQ=20.01;AN=16834;AC=159;NS=8438;AC_Hom=0;AC_Het=160;AC_Hemi=0;MAF=0.00948092;HWE=1;NFAM=159
11	48814120	100046_1	N	N[11:48814212[	12333.5	PASS	SVTYPE=BND;POS=48814120;STRANDS=+-:180;IMPRECISE;CIPOS=-59,237;CIEND=-104,156;CIPOS95=-10,10;CIEND95=-83,83;MATEID=100046_2;EVENT=100046;SU=180;PE=180;SR=0;ALG=SUM;AF=0.001173;NSAMP=15;MSQ=444.12;AN=14488;AC=17;NS=7261;AC_Hom=4;AC_Het=13;AC_Hemi=0;MAF=0.00117064;HWE=3.37449e-05;NFAM=15
11	48814212	100046_2	N	]11:48814120]N	12333.5	PASS	SVTYPE=BND;POS=48814120;STRANDS=+-:180;IMPRECISE;CIPOS=-104,156;CIEND=-59,237;CIPOS95=-83,83;CIEND95=-10,10;MATEID=100046_1;EVENT=100046;SECONDARY;SU=180;PE=180;SR=0;ALG=SUM;AF=0.001173;NSAMP=15;MSQ=444.12;AN=14488;AC=17;NS=7261;AC_Hom=4;AC_Het=13;AC_Hemi=0;MAF=0.00117064;HWE=3.37449e-05;NFAM=15
11	48814692	100047	N	<DEL>	206.6	PASS	SVTYPE=DEL;POS=48814692;SVLEN=-800;END=48815492;STRANDS=+-:10;IMPRECISE;CIPOS=-10,261;CIEND=-179,10;CIPOS95=0,61;CIEND95=-69,2;SU=10;PE=10;SR=0;ALG=PROD;AF=5.94e-05;NSAMP=1;MSQ=206.58;AN=16834;AC=1;NS=8438;AC_Hom=0;AC_Het=1;AC_Hemi=0;MAF=5.92557e-05;HWE=1;NFAM=1
11	48815049	257944_1	N	]11:48820259]N	4418.45	LOW	SVTYPE=BND;POS=48815049;STRANDS=-+:466;IMPRECISE;CIPOS=-75,10;CIEND=-8,40;CIPOS95=-2,2;CIEND95=0,0;MATEID=257944_2;EVENT=257944;SU=466;PE=466;SR=0;ALG=PROD;AF=0.003089;NSAMP=42;MSQ=104.9;AN=16834;AC=52;NS=8438;AC_Hom=20;AC_Het=32;AC_Hemi=0;MAF=0.0030813;HWE=4.31178e-20;NFAM=40
11	48815082	257943	N	<DUP>	80.94	PASS	SVTYPE=DUP;POS=48815082;SVLEN=3654;END=48818736;STRANDS=-+:10;IMPRECISE;CIPOS=-219,10;CIEND=-10,296;CIPOS95=-71,2;CIEND95=-1,68;SU=10;PE=10;SR=0;ALG=PROD;AF=5.94e-05;NSAMP=1;MSQ=79.26;AN=16834;AC=1;NS=8438;AC_Hom=0;AC_Het=1;AC_Hemi=0;MAF=5.92557e-05;HWE=1;NFAM=1
11	48815310	100049_1	N	N[11:48821152[	14338.6	LOW	SVTYPE=BND;POS=48815310;STRANDS=+-:878;IMPRECISE;CIPOS=-9,106;CIEND=-76,9;CIPOS95=-1,1;CIEND95=-2,2;MATEID=100049_2;EVENT=100049;SU=878;PE=878;SR=0;ALG=PROD;AF=0.005881;NSAMP=99;MSQ=144.81;AN=16834;AC=99;NS=8438;AC_Hom=0;AC_Het=99;AC_Hemi=0;MAF=0.00586632;HWE=1;NFAM=98
11	48815443	100048_1	N	N[11:48820541[	6181.94	LOW	SVTYPE=BND;POS=48815443;STRANDS=+-:397;IMPRECISE;CIPOS=-63,426;CIEND=-286,65;CIPOS95=-63,96;CIEND95=-89,65;MATEID=100048_2;EVENT=100048;SU=397;PE=397;SR=0;ALG=SUM;AF=0.002079;NSAMP=35;MSQ=176.52;AN=16834;AC=35;NS=8438;AC_Hom=0;AC_Het=35;AC_Hemi=0;MAF=0.00207395;HWE=1;NFAM=34
11	48816252	257946_1	N	]11:48821453]N	5794.78	LOW	SVTYPE=BND;POS=48816252;STRANDS=-+:647;IMPRECISE;CIPOS=-201,14;CIEND=-31,183;CIPOS95=-16,14;CIEND95=-9,9;MATEID=257946_2;EVENT=257946;SU=647;PE=641;SR=6;ALG=PROD;AF=0.005228;NSAMP=86;MSQ=67.03;AN=16834;AC=88;NS=8438;AC_Hom=4;AC_Het=84;AC_Hemi=0;MAF=0.00521451;HWE=0.0214227;NFAM=85
11	48816314	100050_1	N	N[11:48817448[	11.93	LOW	SVTYPE=BND;POS=48816314;STRANDS=+-:7;IMPRECISE;CIPOS=-10,224;CIEND=-262,10;CIPOS95=-3,55;CIEND95=-109,2;MATEID=100050_2;EVENT=100050;SU=7;PE=7;SR=0;ALG=PROD;AF=5.94e-05;NSAMP=1;MSQ=11.93;AN=16834;AC=1;NS=8438;AC_Hom=0;AC_Het=1;AC_Hemi=0;MAF=5.92557e-05;HWE=1;NFAM=1
11	48816379	257945_1	N	]11:48818302]N	116.32	LOW	SVTYPE=BND;POS=48816379;STRANDS=-+:4;IMPRECISE;CIPOS=-237,10;CIEND=-10,552;CIPOS95=-103,2;CIEND95=-1,188;MATEID=257945_2;EVENT=257945;SU=4;PE=4;SR=0;ALG=PROD;AF=0.0001188;NSAMP=1;MSQ=109.92;AN=16832;AC=2;NS=8437;AC_Hom=2;AC_Het=0;AC_Hemi=0;MAF=0.000118526;HWE=5.92663e-05;NFAM=1
11	48817448	100050_2	N	]11:48816314]N	11.93	LOW	SVTYPE=BND;POS=48816314;STRANDS=+-:7;IMPRECISE;CIPOS=-262,10;CIEND=-10,224;CIPOS95=-109,2;CIEND95=-3,55;MATEID=100050_1;EVENT=100050;SECONDARY;SU=7;PE=7;SR=0;ALG=PROD;AF=5.94e-05;NSAMP=1;MSQ=11.93;AN=16834;AC=1;NS=8438;AC_Hom=0;AC_Het=1;AC_Hemi=0;MAF=5.92557e-05;HWE=1;NFAM=1
11	48817807	100051_1	N	N[11:48818951[	161.69	LOW	SVTYPE=BND;POS=48817807;STRANDS=+-:10;IMPRECISE;CIPOS=-2,1;CIEND=-10,10;CIPOS95=-1,2;CIEND95=-3,0;MATEID=100051_2;EVENT=100051;SU=10;PE=9;SR=1;ALG=PROD;AF=5.94e-05;NSAMP=1;MSQ=161.62;AN=16834;AC=1;NS=8438;AC_Hom=0;AC_Het=1;AC_Hemi=0;MAF=5.92557e-05;HWE=1;NFAM=1
11	48818302	257945_2	N	N[11:48816379[	116.32	LOW	SVTYPE=BND;POS=48816379;STRANDS=-+:4;IMPRECISE;CIPOS=-10,552;CIEND=-237,10;CIPOS95=-1,188;CIEND95=-103,2;MATEID=257945_1;EVENT=257945;SECONDARY;SU=4;PE=4;SR=0;ALG=PROD;AF=0.0001188;NSAMP=1;MSQ=109.92;AN=16832;AC=2;NS=8437;AC_Hom=2;AC_Het=0;AC_Hemi=0;MAF=0.000118526;HWE=5.92663e-05;NFAM=1
11	48818951	100051_2	N	]11:48817807]N	161.69	LOW	SVTYPE=BND;POS=48817807;STRANDS=+-:10;IMPRECISE;CIPOS=-10,10;CIEND=-2,1;CIPOS95=-3,0;CIEND95=-1,2;MATEID=100051_1;EVENT=100051;SECONDARY;SU=10;PE=9;SR=1;ALG=PROD;AF=5.94e-05;NSAMP=1;MSQ=161.62;AN=16834;AC=1;NS=8438;AC_Hom=0;AC_Het=1;AC_Hemi=0;MAF=5.92557e-05;HWE=1;NFAM=1
11	48819372	100052_1	N	N[11:48820676[	6.52	LOW	SVTYPE=BND;POS=48819372;STRANDS=+-:4;IMPRECISE;CIPOS=-10,484;CIEND=-193,10;CIPOS95=-1,168;CIEND95=-81,2;MATEID=100052_2;EVENT=100052;SU=4;PE=4;SR=0;ALG=PROD;AF=5.94e-05;NSAMP=1;MSQ=4.48;AN=16834;AC=1;NS=8438;AC_Hom=0;AC_Het=1;AC_Hemi=0;MAF=5.92557e-05;HWE=1;NFAM=1
11	48820244	100053	N	<DEL>	116.73	PASS	SVTYPE=DEL;POS=48820244;SVLEN=-582;END=48820826;STRANDS=+-:7;IMPRECISE;CIPOS=-10,327;CIEND=-154,10;CIPOS95=-2,84;CIEND95=-66,2;SU=7;PE=7;SR=0;ALG=PROD;AF=5.94e-05;NSAMP=1;MSQ=116.66;AN=16834;AC=1;NS=8438;AC_Hom=0;AC_Het=1;AC_Hemi=0;MAF=5.92557e-05;HWE=1;NFAM=1
11	48820259	257944_2	N	N[11:48815049[	4418.45	LOW	SVTYPE=BND;POS=48815049;STRANDS=-+:466;IMPRECISE;CIPOS=-8,40;CIEND=-75,10;CIPOS95=0,0;CIEND95=-2,2;MATEID=257944_1;EVENT=257944;SECONDARY;SU=466;PE=466;SR=0;ALG=PROD;AF=0.003089;NSAMP=42;MSQ=104.9;AN=16834;AC=52;NS=8438;AC_Hom=20;AC_Het=32;AC_Hemi=0;MAF=0.0030813;HWE=4.31178e-20;NFAM=40
11	48820541	100048_2	N	]11:48815443]N	6181.94	LOW	SVTYPE=BND;POS=48815443;STRANDS=+-:397;IMPRECISE;CIPOS=-286,65;CIEND=-63,426;CIPOS95=-89,65;CIEND95=-63,96;MATEID=100048_1;EVENT=100048;SECONDARY;SU=397;PE=397;SR=0;ALG=SUM;AF=0.002079;NSAMP=35;MSQ=176.52;AN=16834;AC=35;NS=8438;AC_Hom=0;AC_Het=35;AC_Hemi=0;MAF=0.00207395;HWE=1;NFAM=34
11	48820676	100052_2	N	]11:48819372]N	6.52	LOW	SVTYPE=BND;POS=48819372;STRANDS=+-:4;IMPRECISE;CIPOS=-193,10;CIEND=-10,484;CIPOS95=-81,2;CIEND95=-1,168;MATEID=100052_1;EVENT=100052;SECONDARY;SU=4;PE=4;SR=0;ALG=PROD;AF=5.94e-05;NSAMP=1;MSQ=4.48;AN=16834;AC=1;NS=8438;AC_Hom=0;AC_Het=1;AC_Hemi=0;MAF=5.92557e-05;HWE=1;NFAM=1
11	48820928	257942_2	N	N[11:48813863[	3338	LOW	SVTYPE=BND;POS=48813863;STRANDS=-+:7;IMPRECISE;CIPOS=-10,276;CIEND=-98,10;CIPOS95=-3,44;CIEND95=-62,2;MATEID=257942_1;EVENT=257942;SECONDARY;SU=7;PE=7;SR=0;ALG=PROD;AF=0.009445;NSAMP=159;MSQ=20.01;AN=16834;AC=159;NS=8438;AC_Hom=0;AC_Het=160;AC_Hemi=0;MAF=0.00948092;HWE=1;NFAM=159
11	48821152	100049_2	N	]11:48815310]N	14338.6	LOW	SVTYPE=BND;POS=48815310;STRANDS=+-:878;IMPRECISE;CIPOS=-76,9;CIEND=-9,106;CIPOS95=-2,2;CIEND95=-1,1;MATEID=100049_1;EVENT=100049;SECONDARY;SU=878;PE=878;SR=0;ALG=PROD;AF=0.005881;NSAMP=99;MSQ=144.81;AN=16834;AC=99;NS=8438;AC_Hom=0;AC_Het=99;AC_Hemi=0;MAF=0.00586632;HWE=1;NFAM=98
11	48821453	257946_2	N	N[11:48816252[	5794.78	LOW	SVTYPE=BND;POS=48816252;STRANDS=-+:647;IMPRECISE;CIPOS=-31,183;CIEND=-201,14;CIPOS95=-9,9;CIEND95=-16,14;MATEID=257946_1;EVENT=257946;SECONDARY;SU=647;PE=641;SR=6;ALG=PROD;AF=0.005228;NSAMP=86;MSQ=67.03;AN=16834;AC=88;NS=8438;AC_Hom=4;AC_Het=84;AC_Hemi=0;MAF=0.00521451;HWE=0.0214227;NFAM=85
11	48828054	100054_1	N	N[11:48900380[	4.51631e+06	PASS	SVTYPE=BND;POS=48828054;STRANDS=+-:254;CIPOS=-3,3;CIEND=-3,3;CIPOS95=0,0;CIEND95=0,0;MATEID=100054_2;EVENT=100054;SU=254;PE=0;SR=254;ALG=PROD;AF=0.44;NSAMP=7407;MSQ=607.58;AN=16834;AC=7407;NS=8438;AC_Hom=0;AC_Het=7427;AC_Hemi=0;MAF=0.440092;HWE=0;NFAM=6546
11	48828321	100055_1	N	N[11:48836585[	68518.9	LOW	SVTYPE=BND;POS=48828321;STRANDS=+-:7;IMPRECISE;CIPOS=-6,10;CIEND=-10,9;CIPOS95=-1,3;CIEND95=-3,1;MATEID=100055_2;EVENT=100055;SU=7;PE=6;SR=1;ALG=PROD;AF=0.05934;NSAMP=999;MSQ=67.96;AN=16834;AC=999;NS=8438;AC_Hom=0;AC_Het=1004;AC_Hemi=0;MAF=0.0594928;HWE=2.6139e-14;NFAM=821
11	48828358	257947_1	N	]11:50691929]N	24372	LOW	SVTYPE=BND;POS=48828358;STRANDS=-+:4;IMPRECISE;CIPOS=-375,10;CIEND=-10,497;CIPOS95=-171,1;CIEND95=-1,170;MATEID=257947_2;EVENT=257947;SU=4;PE=4;SR=0;ALG=PROD;AF=0.08845;NSAMP=1489;MSQ=15.34;AN=16834;AC=1489;NS=8438;AC_Hom=0;AC_Het=1492;AC_Hemi=0;MAF=0.0884096;HWE=7.29189e-32;NFAM=1370
11	48828859	100056	N	<DEL>	167.38	PASS	SVTYPE=DEL;POS=48828859;SVLEN=-7209;END=48836068;STRANDS=+-:15;IMPRECISE;CIPOS=-10,269;CIEND=-170,10;CIPOS95=-2,39;CIEND95=-45,1;SU=15;PE=15;SR=0;ALG=PROD;AF=5.94e-05;NSAMP=1;MSQ=167.38;AN=16834;AC=1;NS=8438;AC_Hom=0;AC_Het=1;AC_Hemi=0;MAF=5.92557e-05;HWE=1;NFAM=1
11	48829122	257948	N	<DUP>	334.69	PASS	SVTYPE=DUP;POS=48829122;SVLEN=2456;END=48831578;STRANDS=-+:40;IMPRECISE;CIPOS=-165,30;CIEND=-30,167;CIPOS95=-30,30;CIEND95=-16,16;SU=40;PE=40;SR=0;ALG=PROD;AF=0.0001188;NSAMP=2;MSQ=167.22;AN=16834;AC=2;NS=8438;AC_Hom=0;AC_Het=2;AC_Hemi=0;MAF=0.000118511;HWE=1;NFAM=2
11	48830040	295416_1	N	[11:48958331[N	1054.75	LOW	SVTYPE=BND;POS=48830040;STRANDS=--:43;CIPOS=-29,28;CIEND=-29,28;CIPOS95=0,0;CIEND95=0,0;MATEID=295416_2;EVENT=295416;SU=43;PE=0;SR=43;ALG=PROD;AF=0.002733;NSAMP=46;MSQ=21.92;AN=16834;AC=46;NS=8438;AC_Hom=0;AC_Het=46;AC_Hemi=0;MAF=0.00272576;HWE=1;NFAM=45
11	48830268	100058	N	<DEL>	308.53	PASS	SVTYPE=DEL;POS=48830268;SVLEN=-1878;END=48832146;STRANDS=+-:9;IMPRECISE;CIPOS=-10,330;CIEND=-138,10;CIPOS95=-2,86;CIEND95=-57,2;SU=9;PE=9;SR=0;ALG=PROD;AF=0.0001188;NSAMP=2;MSQ=154.26;AN=16834;AC=2;NS=8438;AC_Hom=0;AC_Het=2;AC_Hemi=0;MAF=0.000118511;HWE=1;NFAM=2
11	48830492	100057_1	N	N[11:48831851[	1824.2	LOW	SVTYPE=BND;POS=48830492;STRANDS=+-:12;IMPRECISE;CIPOS=-10,282;CIEND=-107,10;CIPOS95=-2,66;CIEND95=-43,3;MATEID=100057_2;EVENT=100057;SU=12;PE=12;SR=0;ALG=PROD;AF=0.001723;NSAMP=29;MSQ=62.8;AN=16834;AC=29;NS=8438;AC_Hom=0;AC_Het=29;AC_Hemi=0;MAF=0.00171842;HWE=1;NFAM=29
11	48830998	38742_2	N	[3:90374437[N	37860.7	LOW	SVTYPE=BND;POS=48830998;STRANDS=--:28;CIPOS=-9,8;CIEND=-9,8;CIPOS95=0,0;CIEND95=0,0;MATEID=38742_1;EVENT=38742;SECONDARY;SU=28;PE=0;SR=28;ALG=PROD;AF=0.04372;NSAMP=736;MSQ=50.63;AN=16834;AC=736;NS=8438;AC_Hom=0;AC_Het=739;AC_Hemi=0;MAF=0.04379;HWE=7.25319e-08;NFAM=713
11	48831851	100057_2	N	]11:48830492]N	1824.2	LOW	SVTYPE=BND;POS=48830492;STRANDS=+-:12;IMPRECISE;CIPOS=-107,10;CIEND=-10,282;CIPOS95=-43,3;CIEND95=-2,66;MATEID=100057_1;EVENT=100057;SECONDARY;SU=12;PE=12;SR=0;ALG=PROD;AF=0.001723;NSAMP=29;MSQ=62.8;AN=16834;AC=29;NS=8438;AC_Hom=0;AC_Het=29;AC_Hemi=0;MAF=0.00171842;HWE=1;NFAM=29
11	48833277	257950_1	N	]11:48843716]N	344.19	LOW	SVTYPE=BND;POS=48833277;STRANDS=-+:17;IMPRECISE;CIPOS=-229,4;CIEND=-10,187;CIPOS95=-51,0;CIEND95=-3,37;MATEID=257950_2;EVENT=257950;SU=17;PE=17;SR=0;ALG=PROD;AF=0.0005346;NSAMP=9;MSQ=30;AN=16834;AC=9;NS=8438;AC_Hom=0;AC_Het=9;AC_Hemi=0;MAF=0.000533302;HWE=1;NFAM=9
11	48833278	257951_1	N	]11:48860220]N	4277.29	LOW	SVTYPE=BND;POS=48833278;STRANDS=-+:80;CIPOS=-6,5;CIEND=-6,5;CIPOS95=0,0;CIEND95=0,0;MATEID=257951_2;EVENT=257951;SU=80;PE=0;SR=80;ALG=PROD;AF=0.01972;NSAMP=332;MSQ=10.84;AN=16834;AC=332;NS=8438;AC_Hom=0;AC_Het=332;AC_Hemi=0;MAF=0.0196729;HWE=0.0807799;NFAM=320
11	48833418	257949_1	N	]11:48837268]N	137.04	LOW	SVTYPE=BND;POS=48833418;STRANDS=-+:9;IMPRECISE;CIPOS=-181,10;CIEND=-10,315;CIPOS95=-81,2;CIEND95=-2,77;MATEID=257949_2;EVENT=257949;SU=9;PE=9;SR=0;ALG=PROD;AF=0.0001188;NSAMP=2;MSQ=66.07;AN=16834;AC=2;NS=8438;AC_Hom=0;AC_Het=2;AC_Hemi=0;MAF=0.000118511;HWE=1;NFAM=2
11	48833480	100059_1	N	N[11:48834112[	315.46	LOW	SVTYPE=BND;POS=48833480;STRANDS=+-:19;IMPRECISE;CIPOS=-49,532;CIEND=-188,229;CIPOS95=-49,236;CIEND95=-188,191;MATEID=100059_2;EVENT=100059;SU=19;PE=19;SR=0;ALG=SUM;AF=0.0003564;NSAMP=6;MSQ=51.44;AN=16834;AC=6;NS=8438;AC_Hom=0;AC_Het=6;AC_Hemi=0;MAF=0.000355534;HWE=1;NFAM=6
11	48834112	100059_2	N	]11:48833480]N	315.46	LOW	SVTYPE=BND;POS=48833480;STRANDS=+-:19;IMPRECISE;CIPOS=-188,229;CIEND=-49,532;CIPOS95=-188,191;CIEND95=-49,236;MATEID=100059_1;EVENT=100059;SECONDARY;SU=19;PE=19;SR=0;ALG=SUM;AF=0.0003564;NSAMP=6;MSQ=51.44;AN=16834;AC=6;NS=8438;AC_Hom=0;AC_Het=6;AC_Hemi=0;MAF=0.000355534;HWE=1;NFAM=6
11	48834644	295415_2	N	[11:48807615[N	3630.94	LOW	SVTYPE=BND;POS=48834644;STRANDS=--:13;CIPOS=-29,28;CIEND=-29,28;CIPOS95=0,0;CIEND95=0,0;MATEID=295415_1;EVENT=295415;SECONDARY;SU=13;PE=0;SR=13;ALG=PROD;AF=0.002851;NSAMP=48;MSQ=75.53;AN=16834;AC=48;NS=8438;AC_Hom=0;AC_Het=48;AC_Hemi=0;MAF=0.00284428;HWE=1;NFAM=48
11	48834647	100061_1	N	N[11:48863226[	168.46	LOW	SVTYPE=BND;POS=48834647;STRANDS=+-:4;IMPRECISE;CIPOS=-10,502;CIEND=-311,10;CIPOS95=-1,174;CIEND95=-166,1;MATEID=100061_2;EVENT=100061;SU=4;PE=4;SR=0;ALG=PROD;AF=0.000297;NSAMP=5;MSQ=32.83;AN=16834;AC=5;NS=8438;AC_Hom=0;AC_Het=5;AC_Hemi=0;MAF=0.000296279;HWE=1;NFAM=5
11	48834753	100060_1	N	N[11:48841585[	2727.69	LOW	SVTYPE=BND;POS=48834753;STRANDS=+-:15;IMPRECISE;CIPOS=-10,241;CIEND=-191,10;CIPOS95=-2,59;CIEND95=-61,1;MATEID=100060_2;EVENT=100060;SU=15;PE=15;SR=0;ALG=PROD;AF=0.004039;NSAMP=68;MSQ=39.32;AN=16834;AC=68;NS=8438;AC_Hom=0;AC_Het=68;AC_Hemi=0;MAF=0.00402939;HWE=1;NFAM=65
11	48835273	100063_1	N	N[11:48856035[	26.81	LOW	SVTYPE=BND;POS=48835273;STRANDS=+-:5;IMPRECISE;CIPOS=-10,309;CIEND=-217,10;CIPOS95=-2,90;CIEND95=-99,2;MATEID=100063_2;EVENT=100063;SU=5;PE=5;SR=0;ALG=PROD;AF=5.94e-05;NSAMP=1;MSQ=26.81;AN=16834;AC=1;NS=8438;AC_Hom=0;AC_Het=1;AC_Hemi=0;MAF=5.92557e-05;HWE=1;NFAM=1
11	48835485	100062_1	N	N[11:48837270[	945.28	LOW	SVTYPE=BND;POS=48835485;STRANDS=+-:5;IMPRECISE;CIPOS=-10,418;CIEND=-246,10;CIPOS95=-2,120;CIEND95=-118,2;MATEID=100062_2;EVENT=100062;SU=5;PE=5;SR=0;ALG=PROD;AF=0.00101;NSAMP=17;MSQ=54.97;AN=16834;AC=17;NS=8438;AC_Hom=0;AC_Het=17;AC_Hemi=0;MAF=0.00100735;HWE=1;NFAM=15
11	48836063	257953_1	N	]11:48843104]N	1853.28	LOW	SVTYPE=BND;POS=48836063;STRANDS=-+:116;IMPRECISE;CIPOS=-44,16;CIEND=-18,199;CIPOS95=-5,5;CIEND95=-5,5;MATEID=257953_2;EVENT=257953;SU=116;PE=116;SR=0;ALG=PROD;AF=0.001307;NSAMP=19;MSQ=97.14;AN=16834;AC=22;NS=8438;AC_Hom=6;AC_Het=16;AC_Hemi=0;MAF=0.00130363;HWE=2.31745e-07;NFAM=17
11	48836076	257952_1	N	]11:48840675]N	16606.8	LOW	SVTYPE=BND;POS=48836076;STRANDS=-+:8;IMPRECISE;CIPOS=-262,10;CIEND=-10,128;CIPOS95=-90,1;CIEND95=-3,49;MATEID=257952_2;EVENT=257952;SU=8;PE=8;SR=0;ALG=PROD;AF=0.01556;NSAMP=261;MSQ=63.18;AN=16834;AC=262;NS=8438;AC_Hom=2;AC_Het=261;AC_Hemi=0;MAF=0.0155843;HWE=0.725267;NFAM=261
11	48836221	100064_1	N	N[11:48838180[	17016	LOW	SVTYPE=BND;POS=48836221;STRANDS=+-:855;IMPRECISE;CIPOS=-83,531;CIEND=-315,117;CIPOS95=-68,68;CIEND95=-47,47;MATEID=100064_2;EVENT=100064;SU=855;PE=855;SR=0;ALG=SUM;AF=0.006059;NSAMP=102;MSQ=165.76;AN=16834;AC=102;NS=8438;AC_Hom=0;AC_Het=103;AC_Hemi=0;MAF=0.00610334;HWE=1;NFAM=101
11	48836585	100055_2	N	]11:48828321]N	68518.9	LOW	SVTYPE=BND;POS=48828321;STRANDS=+-:7;IMPRECISE;CIPOS=-10,9;CIEND=-6,10;CIPOS95=-3,1;CIEND95=-1,3;MATEID=100055_1;EVENT=100055;SECONDARY;SU=7;PE=6;SR=1;ALG=PROD;AF=0.05934;NSAMP=999;MSQ=67.96;AN=16834;AC=999;NS=8438;AC_Hom=0;AC_Het=1004;AC_Hemi=0;MAF=0.0594928;HWE=2.6139e-14;NFAM=821
11	48836619	100070	N	<DEL>	299.38	PASS	SVTYPE=DEL;POS=48836619;SVLEN=-8056;END=48844675;STRANDS=+-:19;IMPRECISE;CIPOS=-10,148;CIEND=-71,10;CIPOS95=-3,30;CIEND95=-29,3;SU=19;PE=19;SR=0;ALG=PROD;AF=5.94e-05;NSAMP=1;MSQ=299.38;AN=16834;AC=1;NS=8438;AC_Hom=0;AC_Het=1;AC_Hemi=0;MAF=5.92557e-05;HWE=1;NFAM=1
11	48836728	100067_1	N	N[11:48840982[	6907.38	LOW	SVTYPE=BND;POS=48836728;STRANDS=+-:469;IMPRECISE;CIPOS=-17,211;CIEND=-137,10;CIPOS95=-13,13;CIEND95=-13,10;MATEID=100067_2;EVENT=100067;SU=469;PE=469;SR=0;ALG=PROD;AF=0.002554;NSAMP=43;MSQ=155.11;AN=16834;AC=43;NS=8438;AC_Hom=0;AC_Het=45;AC_Hemi=0;MAF=0.00266651;HWE=1;NFAM=43
11	48837268	257949_2	N	N[11:48833418[	137.04	LOW	SVTYPE=BND;POS=48833418;STRANDS=-+:9;IMPRECISE;CIPOS=-10,315;CIEND=-181,10;CIPOS95=-2,77;CIEND95=-81,2;MATEID=257949_1;EVENT=257949;SECONDARY;SU=9;PE=9;SR=0;ALG=PROD;AF=0.0001188;NSAMP=2;MSQ=66.07;AN=16834;AC=2;NS=8438;AC_Hom=0;AC_Het=2;AC_Hemi=0;MAF=0.000118511;HWE=1;NFAM=2
11	48837270	100062_2	N	]11:48835485]N	945.28	LOW	SVTYPE=BND;POS=48835485;STRANDS=+-:5;IMPRECISE;CIPOS=-246,10;CIEND=-10,418;CIPOS95=-118,2;CIEND95=-2,120;MATEID=100062_1;EVENT=100062;SECONDARY;SU=5;PE=5;SR=0;ALG=PROD;AF=0.00101;NSAMP=17;MSQ=54.97;AN=16834;AC=17;NS=8438;AC_Hom=0;AC_Het=17;AC_Hemi=0;MAF=0.00100735;HWE=1;NFAM=15
11	48837271	100066_1	N	N[11:48839499[	60178.8	LOW	SVTYPE=BND;POS=48837271;STRANDS=+-:3146;IMPRECISE;CIPOS=-5,33;CIEND=-60,7;CIPOS95=0,0;CIEND95=-1,1;MATEID=100066_2;EVENT=100066;SU=3146;PE=3146;SR=0;ALG=PROD;AF=0.03208;NSAMP=538;MSQ=111.76;AN=16834;AC=540;NS=8438;AC_Hom=4;AC_Het=537;AC_Hemi=0;MAF=0.0320574;HWE=0.0128897;NFAM=507
11	48837577	100071	N	<DEL>	141.23	PASS	SVTYPE=DEL;POS=48837577;SVLEN=-10971;END=48848548;STRANDS=+-:7;IMPRECISE;CIPOS=-10,406;CIEND=-185,10;CIPOS95=-1,127;CIEND95=-80,2;SU=7;PE=7;SR=0;ALG=PROD;AF=5.94e-05;NSAMP=1;MSQ=140.83;AN=16834;AC=1;NS=8438;AC_Hom=0;AC_Het=1;AC_Hemi=0;MAF=5.92557e-05;HWE=1;NFAM=1
11	48837589	100069_1	N	N[11:48841684[	696.1	LOW	SVTYPE=BND;POS=48837589;STRANDS=+-:14;IMPRECISE;CIPOS=-30,463;CIEND=-165,30;CIPOS95=-30,77;CIEND95=-50,30;MATEID=100069_2;EVENT=100069;SU=14;PE=14;SR=0;ALG=PROD;AF=0.0008911;NSAMP=15;MSQ=45.86;AN=16834;AC=15;NS=8438;AC_Hom=0;AC_Het=15;AC_Hemi=0;MAF=0.000888836;HWE=1;NFAM=15
11	48837731	100068	N	<DEL>	35.37	PASS	SVTYPE=DEL;POS=48837731;SVLEN=-3268;END=48840999;STRANDS=+-:11;IMPRECISE;CIPOS=-30,226;CIEND=-152,30;CIPOS95=-30,42;CIEND95=-32,30;SU=11;PE=11;SR=0;ALG=PROD;AF=5.94e-05;NSAMP=1;MSQ=35.37;AN=16834;AC=1;NS=8438;AC_Hom=0;AC_Het=1;AC_Hemi=0;MAF=5.92557e-05;HWE=1;NFAM=1
11	48837828	100065_1	N	N[11:48838062[	9541.46	LOW	SVTYPE=BND;POS=48837828;STRANDS=+-:98;IMPRECISE;CIPOS=-50,264;CIEND=-117,50;CIPOS95=-14,14;CIEND95=-7,7;MATEID=100065_2;EVENT=100065;SU=98;PE=98;SR=0;ALG=PROD;AF=0.004524;NSAMP=75;MSQ=126.52;AN=16798;AC=76;NS=8420;AC_Hom=2;AC_Het=74;AC_Hemi=0;MAF=0.00451306;HWE=0.156337;NFAM=75
11	48838062	100065_2	N	]11:48837828]N	9541.46	LOW	SVTYPE=BND;POS=48837828;STRANDS=+-:98;IMPRECISE;CIPOS=-117,50;CIEND=-50,264;CIPOS95=-7,7;CIEND95=-14,14;MATEID=100065_1;EVENT=100065;SECONDARY;SU=98;PE=98;SR=0;ALG=PROD;AF=0.004524;NSAMP=75;MSQ=126.52;AN=16798;AC=76;NS=8420;AC_Hom=2;AC_Het=74;AC_Hemi=0;MAF=0.00451306;HWE=0.156337;NFAM=75
11	48838180	100064_2	N	]11:48836221]N	17016	LOW	SVTYPE=BND;POS=48836221;STRANDS=+-:855;IMPRECISE;CIPOS=-315,117;CIEND=-83,531;CIPOS95=-47,47;CIEND95=-68,68;MATEID=100064_1;EVENT=100064;SECONDARY;SU=855;PE=855;SR=0;ALG=SUM;AF=0.006059;NSAMP=102;MSQ=165.76;AN=16834;AC=102;NS=8438;AC_Hom=0;AC_Het=103;AC_Hemi=0;MAF=0.00610334;HWE=1;NFAM=101
11	48839499	100066_2	N	]11:48837271]N	60178.8	LOW	SVTYPE=BND;POS=48837271;STRANDS=+-:3146;IMPRECISE;CIPOS=-60,7;CIEND=-5,33;CIPOS95=-1,1;CIEND95=0,0;MATEID=100066_1;EVENT=100066;SECONDARY;SU=3146;PE=3146;SR=0;ALG=PROD;AF=0.03208;NSAMP=538;MSQ=111.76;AN=16834;AC=540;NS=8438;AC_Hom=4;AC_Het=537;AC_Hemi=0;MAF=0.0320574;HWE=0.0128897;NFAM=507
11	48839999	257954	N	<DUP>	119.16	PASS	SVTYPE=DUP;POS=48839999;SVLEN=12530;END=48852529;STRANDS=-+:15;IMPRECISE;CIPOS=-283,10;CIEND=-10,168;CIPOS95=-76,2;CIEND95=-3,28;SU=15;PE=15;SR=0;ALG=PROD;AF=5.94e-05;NSAMP=1;MSQ=111.97;AN=16834;AC=1;NS=8438;AC_Hom=0;AC_Het=1;AC_Hemi=0;MAF=5.92557e-05;HWE=1;NFAM=1
11	48840115	100074	N	<DEL>	320.6	PASS	SVTYPE=DEL;POS=48840115;SVLEN=-4858;END=48844973;STRANDS=+-:19;IMPRECISE;CIPOS=-30,294;CIEND=-103,29;CIPOS95=-30,38;CIEND95=-30,29;SU=19;PE=19;SR=0;ALG=PROD;AF=0.0001188;NSAMP=2;MSQ=160.28;AN=16834;AC=2;NS=8438;AC_Hom=0;AC_Het=2;AC_Hemi=0;MAF=0.000118511;HWE=1;NFAM=2
11	48840457	100072	N	<DEL>	20.7	PASS	SVTYPE=DEL;POS=48840457;SVLEN=-781;END=48841238;STRANDS=+-:6;IMPRECISE;CIPOS=-10,330;CIEND=-163,10;CIPOS95=-2,95;CIEND95=-70,2;SU=6;PE=6;SR=0;ALG=PROD;AF=5.94e-05;NSAMP=1;MSQ=20.7;AN=16834;AC=1;NS=8438;AC_Hom=0;AC_Het=1;AC_Hemi=0;MAF=5.92557e-05;HWE=1;NFAM=1
11	48840524	100075_1	N	N[11:48845874[	7996.81	LOW	SVTYPE=BND;POS=48840524;STRANDS=+-:496;IMPRECISE;CIPOS=-10,131;CIEND=-95,12;CIPOS95=-2,2;CIEND95=-2,2;MATEID=100075_2;EVENT=100075;SU=496;PE=496;SR=0;ALG=PROD;AF=0.003564;NSAMP=60;MSQ=133.26;AN=16834;AC=60;NS=8438;AC_Hom=0;AC_Het=60;AC_Hemi=0;MAF=0.00355534;HWE=1;NFAM=60
11	48840554	100076_1	N	N[11:48851924[	8871.89	LOW	SVTYPE=BND;POS=48840554;STRANDS=+-:778;IMPRECISE;CIPOS=-9,87;CIEND=-98,10;CIPOS95=-1,1;CIEND95=-1,1;MATEID=100076_2;EVENT=100076;SU=778;PE=778;SR=0;ALG=PROD;AF=0.005168;NSAMP=87;MSQ=101.91;AN=16834;AC=87;NS=8438;AC_Hom=0;AC_Het=87;AC_Hemi=0;MAF=0.00515525;HWE=1;NFAM=85
11	48840675	257952_2	N	N[11:48836076[	16606.8	LOW	SVTYPE=BND;POS=48836076;STRANDS=-+:8;IMPRECISE;CIPOS=-10,128;CIEND=-262,10;CIPOS95=-3,49;CIEND95=-90,1;MATEID=257952_1;EVENT=257952;SECONDARY;SU=8;PE=8;SR=0;ALG=PROD;AF=0.01556;NSAMP=261;MSQ=63.18;AN=16834;AC=262;NS=8438;AC_Hom=2;AC_Het=261;AC_Hemi=0;MAF=0.0155843;HWE=0.725267;NFAM=261
11	48840690	100073_1	N	N[11:48842289[	10881.7	LOW	SVTYPE=BND;POS=48840690;STRANDS=+-:726;IMPRECISE;CIPOS=-50,162;CIEND=-72,11;CIPOS95=-5,5;CIEND95=-2,2;MATEID=100073_2;EVENT=100073;SU=726;PE=726;SR=0;ALG=PROD;AF=0.00493;NSAMP=83;MSQ=131.1;AN=16834;AC=83;NS=8438;AC_Hom=0;AC_Het=83;AC_Hemi=0;MAF=0.00491823;HWE=1;NFAM=82
11	48840833	257955_1	N	]11:48844086]N	123.96	LOW	SVTYPE=BND;POS=48840833;STRANDS=-+:10;IMPRECISE;CIPOS=-161,10;CIEND=-8,310;CIPOS95=-76,2;CIEND95=0,98;MATEID=257955_2;EVENT=257955;SU=10;PE=10;SR=0;ALG=PROD;AF=0.0001188;NSAMP=2;MSQ=57.52;AN=16834;AC=2;NS=8438;AC_Hom=0;AC_Het=2;AC_Hemi=0;MAF=0.000118511;HWE=1;NFAM=2
11	48840840	257956	N	<DUP>	161.21	PASS	SVTYPE=DUP;POS=48840840;SVLEN=9365;END=48850205;STRANDS=-+:8;IMPRECISE;CIPOS=-283,10;CIEND=-10,349;CIPOS95=-108,0;CIEND95=-1,116;SU=8;PE=8;SR=0;ALG=PROD;AF=5.94e-05;NSAMP=1;MSQ=150.88;AN=16834;AC=1;NS=8438;AC_Hom=0;AC_Het=1;AC_Hemi=0;MAF=5.92557e-05;HWE=1;NFAM=1
11	48840982	100067_2	N	]11:48836728]N	6907.38	LOW	SVTYPE=BND;POS=48836728;STRANDS=+-:469;IMPRECISE;CIPOS=-137,10;CIEND=-17,211;CIPOS95=-13,10;CIEND95=-13,13;MATEID=100067_1;EVENT=100067;SECONDARY;SU=469;PE=469;SR=0;ALG=PROD;AF=0.002554;NSAMP=43;MSQ=155.11;AN=16834;AC=43;NS=8438;AC_Hom=0;AC_Het=45;AC_Hemi=0;MAF=0.00266651;HWE=1;NFAM=43
11	48841503	100077	N	<DEL>	111.29	PASS	SVTYPE=DEL;POS=48841503;SVLEN=-779;END=48842282;STRANDS=+-:9;IMPRECISE;CIPOS=-10,328;CIEND=-161,10;CIPOS95=-2,94;CIEND95=-70,2;SU=9;PE=9;SR=0;ALG=PROD;AF=5.942e-05;NSAMP=1;MSQ=104.63;AN=16830;AC=1;NS=8436;AC_Hom=0;AC_Het=1;AC_Hemi=0;MAF=5.92698e-05;HWE=1;NFAM=1
11	48841585	100060_2	N	]11:48834753]N	2727.69	LOW	SVTYPE=BND;POS=48834753;STRANDS=+-:15;IMPRECISE;CIPOS=-191,10;CIEND=-10,241;CIPOS95=-61,1;CIEND95=-2,59;MATEID=100060_1;EVENT=100060;SECONDARY;SU=15;PE=15;SR=0;ALG=PROD;AF=0.004039;NSAMP=68;MSQ=39.32;AN=16834;AC=68;NS=8438;AC_Hom=0;AC_Het=68;AC_Hemi=0;MAF=0.00402939;HWE=1;NFAM=65
11	48841684	100069_2	N	]11:48837589]N	696.1	LOW	SVTYPE=BND;POS=48837589;STRANDS=+-:14;IMPRECISE;CIPOS=-165,30;CIEND=-30,463;CIPOS95=-50,30;CIEND95=-30,77;MATEID=100069_1;EVENT=100069;SECONDARY;SU=14;PE=14;SR=0;ALG=PROD;AF=0.0008911;NSAMP=15;MSQ=45.86;AN=16834;AC=15;NS=8438;AC_Hom=0;AC_Het=15;AC_Hemi=0;MAF=0.000888836;HWE=1;NFAM=15
11	48842289	100073_2	N	]11:48840690]N	10881.7	LOW	SVTYPE=BND;POS=48840690;STRANDS=+-:726;IMPRECISE;CIPOS=-72,11;CIEND=-50,162;CIPOS95=-2,2;CIEND95=-5,5;MATEID=100073_1;EVENT=100073;SECONDARY;SU=726;PE=726;SR=0;ALG=PROD;AF=0.00493;NSAMP=83;MSQ=131.1;AN=16834;AC=83;NS=8438;AC_Hom=0;AC_Het=83;AC_Hemi=0;MAF=0.00491823;HWE=1;NFAM=82
11	48842290	257957_1	N	]11:48842889]N	598.75	LOW	SVTYPE=BND;POS=48842290;STRANDS=-+:9;IMPRECISE;CIPOS=-172,10;CIEND=-10,288;CIPOS95=-77,2;CIEND95=-2,84;MATEID=257957_2;EVENT=257957;SU=9;PE=9;SR=0;ALG=PROD;AF=0.002733;NSAMP=45;MSQ=9.5;AN=16832;AC=46;NS=8437;AC_Hom=2;AC_Het=45;AC_Hemi=0;MAF=0.00278535;HWE=0.0622202;NFAM=45
11	48842889	257957_2	N	N[11:48842290[	598.75	LOW	SVTYPE=BND;POS=48842290;STRANDS=-+:9;IMPRECISE;CIPOS=-10,288;CIEND=-172,10;CIPOS95=-2,84;CIEND95=-77,2;MATEID=257957_1;EVENT=257957;SECONDARY;SU=9;PE=9;SR=0;ALG=PROD;AF=0.002733;NSAMP=45;MSQ=9.5;AN=16832;AC=46;NS=8437;AC_Hom=2;AC_Het=45;AC_Hemi=0;MAF=0.00278535;HWE=0.0622202;NFAM=45
11	48843104	257953_2	N	N[11:48836063[	1853.28	LOW	SVTYPE=BND;POS=48836063;STRANDS=-+:116;IMPRECISE;CIPOS=-18,199;CIEND=-44,16;CIPOS95=-5,5;CIEND95=-5,5;MATEID=257953_1;EVENT=257953;SECONDARY;SU=116;PE=116;SR=0;ALG=PROD;AF=0.001307;NSAMP=19;MSQ=97.14;AN=16834;AC=22;NS=8438;AC_Hom=6;AC_Het=16;AC_Hemi=0;MAF=0.00130363;HWE=2.31745e-07;NFAM=17
11	48843111	100079_1	N	N[11:48849037[	626.98	LOW	SVTYPE=BND;POS=48843111;STRANDS=+-:23;IMPRECISE;CIPOS=-24,30;CIEND=-30,29;CIPOS95=-1,1;CIEND95=-1,1;MATEID=100079_2;EVENT=100079;SU=23;PE=21;SR=2;ALG=PROD;AF=0.0003564;NSAMP=6;MSQ=104.48;AN=16834;AC=6;NS=8438;AC_Hom=0;AC_Het=6;AC_Hemi=0;MAF=0.000355534;HWE=1;NFAM=6
11	48843217	100078	N	<DEL>	116.67	PASS	SVTYPE=DEL;POS=48843217;SVLEN=-1408;END=48844625;STRANDS=+-:4;IMPRECISE;CIPOS=-8,430;CIEND=-211,10;CIPOS95=0,138;CIEND95=-95,2;SU=4;PE=4;SR=0;ALG=PROD;AF=5.94e-05;NSAMP=1;MSQ=116.66;AN=16834;AC=1;NS=8438;AC_Hom=0;AC_Het=1;AC_Hemi=0;MAF=5.92557e-05;HWE=1;NFAM=1
11	48843501	16037_1	N	]19:27915628]N	58.52	LOW	SVTYPE=BND;POS=48843501;STRANDS=-+:5;CIPOS=-10,10;CIEND=-10,10;CIPOS95=0,0;CIEND95=0,0;MATEID=16037_2;EVENT=16037;SU=5;PE=0;SR=5;ALG=PROD;AF=5.94e-05;NSAMP=1;MSQ=56.6;AN=16834;AC=1;NS=8438;AC_Hom=0;AC_Het=1;AC_Hemi=0;MAF=5.92557e-05;HWE=1;NFAM=1
11	48843716	257950_2	N	N[11:48833277[	344.19	LOW	SVTYPE=BND;POS=48833277;STRANDS=-+:17;IMPRECISE;CIPOS=-10,187;CIEND=-229,4;CIPOS95=-3,37;CIEND95=-51,0;MATEID=257950_1;EVENT=257950;SECONDARY;SU=17;PE=17;SR=0;ALG=PROD;AF=0.0005346;NSAMP=9;MSQ=30;AN=16834;AC=9;NS=8438;AC_Hom=0;AC_Het=9;AC_Hemi=0;MAF=0.000533302;HWE=1;NFAM=9
11	48844086	257955_2	N	N[11:48840833[	123.96	LOW	SVTYPE=BND;POS=48840833;STRANDS=-+:10;IMPRECISE;CIPOS=-8,310;CIEND=-161,10;CIPOS95=0,98;CIEND95=-76,2;MATEID=257955_1;EVENT=257955;SECONDARY;SU=10;PE=10;SR=0;ALG=PROD;AF=0.0001188;NSAMP=2;MSQ=57.52;AN=16834;AC=2;NS=8438;AC_Hom=0;AC_Het=2;AC_Hemi=0;MAF=0.000118511;HWE=1;NFAM=2
11	48844478	100081_1	N	N[11:48849256[	275.21	LOW	SVTYPE=BND;POS=48844478;STRANDS=+-:13;IMPRECISE;CIPOS=-30,363;CIEND=-251,30;CIPOS95=-30,68;CIEND95=-92,30;MATEID=100081_2;EVENT=100081;SU=13;PE=13;SR=0;ALG=PROD;AF=0.0001188;NSAMP=2;MSQ=137.6;AN=16834;AC=2;NS=8438;AC_Hom=0;AC_Het=2;AC_Hemi=0;MAF=0.000118511;HWE=1;NFAM=2
11	48844498	100080_1	N	N[11:48845146[	562.88	LOW	SVTYPE=BND;POS=48844498;STRANDS=+-:5;IMPRECISE;CIPOS=-10,431;CIEND=-229,10;CIPOS95=-2,126;CIEND95=-104,2;MATEID=100080_2;EVENT=100080;SU=5;PE=5;SR=0;ALG=PROD;AF=0.0002376;NSAMP=4;MSQ=140.72;AN=16834;AC=4;NS=8438;AC_Hom=0;AC_Het=4;AC_Hemi=0;MAF=0.000237023;HWE=1;NFAM=4
11	48844977	257958	N	<DUP>	438.34	PASS	SVTYPE=DUP;POS=48844977;SVLEN=22515;END=48867492;STRANDS=-+:38;IMPRECISE;CIPOS=-278,29;CIEND=-46,378;CIPOS95=-118,29;CIEND95=-46,72;SU=38;PE=37;SR=1;ALG=PROD;AF=0.0004752;NSAMP=8;MSQ=54.63;AN=16834;AC=8;NS=8438;AC_Hom=0;AC_Het=8;AC_Hemi=0;MAF=0.000474046;HWE=1;NFAM=8
11	48845146	100080_2	N	]11:48844498]N	562.88	LOW	SVTYPE=BND;POS=48844498;STRANDS=+-:5;IMPRECISE;CIPOS=-229,10;CIEND=-10,431;CIPOS95=-104,2;CIEND95=-2,126;MATEID=100080_1;EVENT=100080;SECONDARY;SU=5;PE=5;SR=0;ALG=PROD;AF=0.0002376;NSAMP=4;MSQ=140.72;AN=16834;AC=4;NS=8438;AC_Hom=0;AC_Het=4;AC_Hemi=0;MAF=0.000237023;HWE=1;NFAM=4
11	48845874	100075_2	N	]11:48840524]N	7996.81	LOW	SVTYPE=BND;POS=48840524;STRANDS=+-:496;IMPRECISE;CIPOS=-95,12;CIEND=-10,131;CIPOS95=-2,2;CIEND95=-2,2;MATEID=100075_1;EVENT=100075;SECONDARY;SU=496;PE=496;SR=0;ALG=PROD;AF=0.003564;NSAMP=60;MSQ=133.26;AN=16834;AC=60;NS=8438;AC_Hom=0;AC_Het=60;AC_Hemi=0;MAF=0.00355534;HWE=1;NFAM=60
11	48846294	100082_1	N	N[11:48852223[	319.94	PASS	SVTYPE=BND;POS=48846294;STRANDS=+-:20;IMPRECISE;CIPOS=-10,10;CIEND=-10,2;CIPOS95=-1,1;CIEND95=-1,0;MATEID=100082_2;EVENT=100082;SU=20;PE=18;SR=2;ALG=PROD;AF=5.94e-05;NSAMP=1;MSQ=319.78;AN=16834;AC=1;NS=8438;AC_Hom=0;AC_Het=1;AC_Hemi=0;MAF=5.92557e-05;HWE=1;NFAM=1
11	48846441	257960_1	N	]11:48852345]N	79651.8	LOW	SVTYPE=BND;POS=48846441;STRANDS=-+:35;IMPRECISE;CIPOS=-50,46;CIEND=-50,49;CIPOS95=-5,5;CIEND95=-3,3;MATEID=257960_2;EVENT=257960;SU=35;PE=34;SR=1;ALG=PROD;AF=0.048;NSAMP=621;MSQ=127.43;RETAINED;AN=16834;AC=808;NS=8438;AC_Hom=376;AC_Het=435;AC_Hemi=0;MAF=0.0480564;HWE=0;NFAM=594
11	48846631	100083_1	N	N[11:48852536[	209.17	LOW	SVTYPE=BND;POS=48846631;STRANDS=+-:20;IMPRECISE;CIPOS=-30,348;CIEND=-137,30;CIPOS95=-30,78;CIEND95=-29,29;MATEID=100083_2;EVENT=100083;SU=20;PE=20;SR=0;ALG=PROD;AF=0.0001188;NSAMP=2;MSQ=104.57;AN=16834;AC=2;NS=8438;AC_Hom=0;AC_Het=2;AC_Hemi=0;MAF=0.000118511;HWE=1;NFAM=2
11	48847099	100084	N	<DEL>	554.36	PASS	SVTYPE=DEL;POS=48847099;SVLEN=-13330;END=48860429;STRANDS=+-:9;IMPRECISE;CIPOS=-10,316;CIEND=-268,10;CIPOS95=-1,110;CIEND95=-122,1;SU=9;PE=9;SR=0;ALG=PROD;AF=5.94e-05;NSAMP=1;MSQ=551.37;AN=16834;AC=1;NS=8438;AC_Hom=0;AC_Het=1;AC_Hemi=0;MAF=5.92557e-05;HWE=1;NFAM=1
11	48849037	100079_2	N	]11:48843111]N	626.98	LOW	SVTYPE=BND;POS=48843111;STRANDS=+-:23;IMPRECISE;CIPOS=-30,29;CIEND=-24,30;CIPOS95=-1,1;CIEND95=-1,1;MATEID=100079_1;EVENT=100079;SECONDARY;SU=23;PE=21;SR=2;ALG=PROD;AF=0.0003564;NSAMP=6;MSQ=104.48;AN=16834;AC=6;NS=8438;AC_Hom=0;AC_Het=6;AC_Hemi=0;MAF=0.000355534;HWE=1;NFAM=6
11	48849256	100081_2	N	]11:48844478]N	275.21	LOW	SVTYPE=BND;POS=48844478;STRANDS=+-:13;IMPRECISE;CIPOS=-251,30;CIEND=-30,363;CIPOS95=-92,30;CIEND95=-30,68;MATEID=100081_1;EVENT=100081;SECONDARY;SU=13;PE=13;SR=0;ALG=PROD;AF=0.0001188;NSAMP=2;MSQ=137.6;AN=16834;AC=2;NS=8438;AC_Hom=0;AC_Het=2;AC_Hemi=0;MAF=0.000118511;HWE=1;NFAM=2
11	48849276	100085_1	N	N[11:48855336[	8.42	LOW	SVTYPE=BND;POS=48849276;STRANDS=+-:19;IMPRECISE;CIPOS=-10,355;CIEND=-155,10;CIPOS95=-1,55;CIEND95=-43,1;MATEID=100085_2;EVENT=100085;SU=19;PE=19;SR=0;ALG=PROD;AF=5.94e-05;NSAMP=1;MSQ=8.42;AN=16834;AC=1;NS=8438;AC_Hom=0;AC_Het=1;AC_Hemi=0;MAF=5.92557e-05;HWE=1;NFAM=1
11	48849755	100086	N	<DEL>	200.61	PASS	SVTYPE=DEL;POS=48849755;SVLEN=-1147;END=48850902;STRANDS=+-:8;IMPRECISE;CIPOS=-5,9;CIEND=-10,9;CIPOS95=-1,1;CIEND95=-1,1;SU=8;PE=5;SR=3;ALG=PROD;AF=5.94e-05;NSAMP=1;MSQ=200.57;AN=16834;AC=1;NS=8438;AC_Hom=0;AC_Het=1;AC_Hemi=0;MAF=5.92557e-05;HWE=1;NFAM=1
11	48850184	100087_1	N	N[11:48851431[	18641	PASS	SVTYPE=BND;POS=48850184;STRANDS=+-:679;CIPOS=-3,3;CIEND=-3,2;CIPOS95=0,0;CIEND95=0,0;MATEID=100087_2;EVENT=100087;SU=679;PE=515;SR=164;ALG=PROD;AF=0.003445;NSAMP=58;MSQ=321.4;AN=16834;AC=58;NS=8438;AC_Hom=0;AC_Het=58;AC_Hemi=0;MAF=0.00343683;HWE=1;NFAM=56
11	48850525	257961_1	N	]11:48854114]N	3586.67	LOW	SVTYPE=BND;POS=48850525;STRANDS=-+:172;IMPRECISE;CIPOS=-344,50;CIEND=-54,445;CIPOS95=-99,50;CIEND95=-42,42;MATEID=257961_2;EVENT=257961;SU=172;PE=168;SR=4;ALG=SUM;AF=0.001544;NSAMP=26;MSQ=137.59;AN=16834;AC=26;NS=8438;AC_Hom=0;AC_Het=26;AC_Hemi=0;MAF=0.00154065;HWE=1;NFAM=26
11	48850821	257962_1	N	]11:48865299]N	6498.76	LOW	SVTYPE=BND;POS=48850821;STRANDS=-+:204;IMPRECISE;CIPOS=-67,17;CIEND=-23,198;CIPOS95=-7,7;CIEND95=-7,7;MATEID=257962_2;EVENT=257962;SU=204;PE=204;SR=0;ALG=PROD;AF=0.004871;NSAMP=74;MSQ=87.78;AN=16834;AC=82;NS=8438;AC_Hom=16;AC_Het=66;AC_Hemi=0;MAF=0.00485897;HWE=1.15248e-11;NFAM=69
11	48851197	100088_1	N	N[11:48851973[	170.6	LOW	SVTYPE=BND;POS=48851197;STRANDS=+-:8;IMPRECISE;CIPOS=-10,351;CIEND=-136,10;CIPOS95=-2,106;CIEND95=-57,2;MATEID=100088_2;EVENT=100088;SU=8;PE=8;SR=0;ALG=PROD;AF=0.0001188;NSAMP=2;MSQ=85.25;AN=16834;AC=2;NS=8438;AC_Hom=0;AC_Het=2;AC_Hemi=0;MAF=0.000118511;HWE=1;NFAM=2
11	48851431	100087_2	N	]11:48850184]N	18641	PASS	SVTYPE=BND;POS=48850184;STRANDS=+-:679;CIPOS=-3,2;CIEND=-3,3;CIPOS95=0,0;CIEND95=0,0;MATEID=100087_1;EVENT=100087;SECONDARY;SU=679;PE=515;SR=164;ALG=PROD;AF=0.003445;NSAMP=58;MSQ=321.4;AN=16834;AC=58;NS=8438;AC_Hom=0;AC_Het=58;AC_Hemi=0;MAF=0.00343683;HWE=1;NFAM=56
11	48851755	100089	N	<DEL>	101.6	PASS	SVTYPE=DEL;POS=48851755;SVLEN=-599;END=48852354;STRANDS=+-:10;IMPRECISE;CIPOS=-10,311;CIEND=-234,10;CIPOS95=-2,55;CIEND95=-74,2;SU=10;PE=10;SR=0;ALG=PROD;AF=5.94e-05;NSAMP=1;MSQ=101.5;AN=16834;AC=1;NS=8438;AC_Hom=0;AC_Het=1;AC_Hemi=0;MAF=5.92557e-05;HWE=1;NFAM=1
11	48851924	100076_2	N	]11:48840554]N	8871.89	LOW	SVTYPE=BND;POS=48840554;STRANDS=+-:778;IMPRECISE;CIPOS=-98,10;CIEND=-9,87;CIPOS95=-1,1;CIEND95=-1,1;MATEID=100076_1;EVENT=100076;SECONDARY;SU=778;PE=778;SR=0;ALG=PROD;AF=0.005168;NSAMP=87;MSQ=101.91;AN=16834;AC=87;NS=8438;AC_Hom=0;AC_Het=87;AC_Hemi=0;MAF=0.00515525;HWE=1;NFAM=85
11	48851973	100088_2	N	]11:48851197]N	170.6	LOW	SVTYPE=BND;POS=48851197;STRANDS=+-:8;IMPRECISE;CIPOS=-136,10;CIEND=-10,351;CIPOS95=-57,2;CIEND95=-2,106;MATEID=100088_1;EVENT=100088;SECONDARY;SU=8;PE=8;SR=0;ALG=PROD;AF=0.0001188;NSAMP=2;MSQ=85.25;AN=16834;AC=2;NS=8438;AC_Hom=0;AC_Het=2;AC_Hemi=0;MAF=0.000118511;HWE=1;NFAM=2
11	48852028	100090	N	<DEL>	308.75	PASS	SVTYPE=DEL;POS=48852028;SVLEN=-1263;END=48853291;STRANDS=+-:13;IMPRECISE;CIPOS=-10,381;CIEND=-139,10;CIPOS95=-1,57;CIEND95=-62,2;SU=13;PE=13;SR=0;ALG=PROD;AF=5.94e-05;NSAMP=1;MSQ=308.72;AN=16834;AC=1;NS=8438;AC_Hom=0;AC_Het=1;AC_Hemi=0;MAF=5.92557e-05;HWE=1;NFAM=1
11	48852223	100082_2	N	]11:48846294]N	319.94	PASS	SVTYPE=BND;POS=48846294;STRANDS=+-:20;IMPRECISE;CIPOS=-10,2;CIEND=-10,10;CIPOS95=-1,0;CIEND95=-1,1;MATEID=100082_1;EVENT=100082;SECONDARY;SU=20;PE=18;SR=2;ALG=PROD;AF=5.94e-05;NSAMP=1;MSQ=319.78;AN=16834;AC=1;NS=8438;AC_Hom=0;AC_Het=1;AC_Hemi=0;MAF=5.92557e-05;HWE=1;NFAM=1
11	48852345	257960_2	N	N[11:48846441[	79651.8	LOW	SVTYPE=BND;POS=48846441;STRANDS=-+:35;IMPRECISE;CIPOS=-50,49;CIEND=-50,46;CIPOS95=-3,3;CIEND95=-5,5;MATEID=257960_1;EVENT=257960;SECONDARY;SU=35;PE=34;SR=1;ALG=PROD;AF=0.048;NSAMP=621;MSQ=127.43;RETAINED;AN=16834;AC=808;NS=8438;AC_Hom=376;AC_Het=435;AC_Hemi=0;MAF=0.0480564;HWE=0;NFAM=594
11	48852536	100083_2	N	]11:48846631]N	209.17	LOW	SVTYPE=BND;POS=48846631;STRANDS=+-:20;IMPRECISE;CIPOS=-137,30;CIEND=-30,348;CIPOS95=-29,29;CIEND95=-30,78;MATEID=100083_1;EVENT=100083;SECONDARY;SU=20;PE=20;SR=0;ALG=PROD;AF=0.0001188;NSAMP=2;MSQ=104.57;AN=16834;AC=2;NS=8438;AC_Hom=0;AC_Het=2;AC_Hemi=0;MAF=0.000118511;HWE=1;NFAM=2
11	48853520	257963_1	N	]11:48860561]N	993.21	LOW	SVTYPE=BND;POS=48853520;STRANDS=-+:12;IMPRECISE;CIPOS=-112,10;CIEND=-10,255;CIPOS95=-47,2;CIEND95=-2,54;MATEID=257963_2;EVENT=257963;SU=12;PE=12;SR=0;ALG=PROD;AF=0.002673;NSAMP=45;MSQ=20.01;AN=16834;AC=45;NS=8438;AC_Hom=0;AC_Het=45;AC_Hemi=0;MAF=0.00266651;HWE=1;NFAM=45
11	48853815	257964_1	N	]11:48855610]N	715.74	LOW	SVTYPE=BND;POS=48853815;STRANDS=-+:67;IMPRECISE;CIPOS=-160,50;CIEND=-50,261;CIPOS95=-24,24;CIEND95=-26,26;MATEID=257964_2;EVENT=257964;SU=67;PE=67;SR=0;ALG=PROD;AF=0.0005346;NSAMP=8;MSQ=88.31;AN=16834;AC=9;NS=8438;AC_Hom=2;AC_Het=7;AC_Hemi=0;MAF=0.000533302;HWE=0.00213201;NFAM=1
11	48854114	257961_2	N	N[11:48850525[	3586.67	LOW	SVTYPE=BND;POS=48850525;STRANDS=-+:172;IMPRECISE;CIPOS=-54,445;CIEND=-344,50;CIPOS95=-42,42;CIEND95=-99,50;MATEID=257961_1;EVENT=257961;SECONDARY;SU=172;PE=168;SR=4;ALG=SUM;AF=0.001544;NSAMP=26;MSQ=137.59;AN=16834;AC=26;NS=8438;AC_Hom=0;AC_Het=26;AC_Hemi=0;MAF=0.00154065;HWE=1;NFAM=26
11	48854147	295417_1	N	[11:54998025[N	67483.7	LOW	SVTYPE=BND;POS=48854147;STRANDS=--:496;CIPOS=-1,1;CIEND=-1,1;CIPOS95=0,0;CIEND95=0,0;MATEID=295417_2;EVENT=295417;SU=496;PE=0;SR=496;ALG=PROD;AF=0.1113;NSAMP=1873;MSQ=35.34;AN=16834;AC=1873;NS=8438;AC_Hom=0;AC_Het=1877;AC_Hemi=0;MAF=0.111223;HWE=0;NFAM=1766
11	48854568	257965_1	N	]11:48894333]N	889122	LOW	SVTYPE=BND;POS=48854568;STRANDS=-+:8;IMPRECISE;CIPOS=-208,10;CIEND=-10,311;CIPOS95=-98,2;CIEND95=-2,62;MATEID=257965_2;EVENT=257965;SU=8;PE=8;SR=0;ALG=PROD;AF=0.4792;NSAMP=8065;MSQ=110.03;AN=16834;AC=8067;NS=8438;AC_Hom=4;AC_Het=8081;AC_Hemi=0;MAF=0.479083;HWE=0;NFAM=7134
11	48855336	100085_2	N	]11:48849276]N	8.42	LOW	SVTYPE=BND;POS=48849276;STRANDS=+-:19;IMPRECISE;CIPOS=-155,10;CIEND=-10,355;CIPOS95=-43,1;CIEND95=-1,55;MATEID=100085_1;EVENT=100085;SECONDARY;SU=19;PE=19;SR=0;ALG=PROD;AF=5.94e-05;NSAMP=1;MSQ=8.42;AN=16834;AC=1;NS=8438;AC_Hom=0;AC_Het=1;AC_Hemi=0;MAF=5.92557e-05;HWE=1;NFAM=1
11	48855372	100091	N	<DEL>	89.6	PASS	SVTYPE=DEL;POS=48855372;SVLEN=-11482;END=48866854;STRANDS=+-:7;IMPRECISE;CIPOS=-7,318;CIEND=-232,10;CIPOS95=0,119;CIEND95=-114,2;SU=7;PE=7;SR=0;ALG=PROD;AF=5.94e-05;NSAMP=1;MSQ=89.6;AN=16834;AC=1;NS=8438;AC_Hom=0;AC_Het=1;AC_Hemi=0;MAF=5.92557e-05;HWE=1;NFAM=1
11	48855610	257964_2	N	N[11:48853815[	715.74	LOW	SVTYPE=BND;POS=48853815;STRANDS=-+:67;IMPRECISE;CIPOS=-50,261;CIEND=-160,50;CIPOS95=-26,26;CIEND95=-24,24;MATEID=257964_1;EVENT=257964;SECONDARY;SU=67;PE=67;SR=0;ALG=PROD;AF=0.0005346;NSAMP=8;MSQ=88.31;AN=16834;AC=9;NS=8438;AC_Hom=2;AC_Het=7;AC_Hemi=0;MAF=0.000533302;HWE=0.00213201;NFAM=1
11	48856035	100063_2	N	]11:48835273]N	26.81	LOW	SVTYPE=BND;POS=48835273;STRANDS=+-:5;IMPRECISE;CIPOS=-217,10;CIEND=-10,309;CIPOS95=-99,2;CIEND95=-2,90;MATEID=100063_1;EVENT=100063;SECONDARY;SU=5;PE=5;SR=0;ALG=PROD;AF=5.94e-05;NSAMP=1;MSQ=26.81;AN=16834;AC=1;NS=8438;AC_Hom=0;AC_Het=1;AC_Hemi=0;MAF=5.92557e-05;HWE=1;NFAM=1
11	48856613	100092_1	N	N[11:48856813[	4696.55	LOW	SVTYPE=BND;POS=48856613;STRANDS=+-:20;CIPOS=-30,9;CIEND=-10,28;CIPOS95=0,0;CIEND95=0,0;MATEID=100092_2;EVENT=100092;SU=20;PE=8;SR=12;ALG=PROD;AF=0.001544;NSAMP=26;MSQ=176.77;AN=16834;AC=26;NS=8438;AC_Hom=0;AC_Het=27;AC_Hemi=0;MAF=0.00159991;HWE=1;NFAM=10
11	48856813	100092_2	N	]11:48856613]N	4696.55	LOW	SVTYPE=BND;POS=48856613;STRANDS=+-:20;CIPOS=-10,28;CIEND=-30,9;CIPOS95=0,0;CIEND95=0,0;MATEID=100092_1;EVENT=100092;SECONDARY;SU=20;PE=8;SR=12;ALG=PROD;AF=0.001544;NSAMP=26;MSQ=176.77;AN=16834;AC=26;NS=8438;AC_Hom=0;AC_Het=27;AC_Hemi=0;MAF=0.00159991;HWE=1;NFAM=10
11	48857103	100093	N	<DEL>	1261.39	PASS	SVTYPE=DEL;POS=48857103;SVLEN=-5575;END=48862678;STRANDS=+-:72;IMPRECISE;CIPOS=-15,181;CIEND=-64,28;CIPOS95=-9,9;CIEND95=-5,5;SU=72;PE=72;SR=0;ALG=PROD;AF=0.0005346;NSAMP=9;MSQ=140.15;AN=16834;AC=9;NS=8438;AC_Hom=0;AC_Het=9;AC_Hemi=0;MAF=0.000533302;HWE=1;NFAM=9
11	48857176	257966_1	N	]11:48866552]N	9812.74	LOW	SVTYPE=BND;POS=48857176;STRANDS=-+:30;IMPRECISE;CIPOS=-30,7;CIEND=-20,22;CIPOS95=-1,1;CIEND95=-1,1;MATEID=257966_2;EVENT=257966;SU=30;PE=26;SR=4;ALG=PROD;AF=0.005584;NSAMP=94;MSQ=104.32;AN=16834;AC=94;NS=8438;AC_Hom=0;AC_Het=94;AC_Hemi=0;MAF=0.00557004;HWE=1;NFAM=93
11	48859442	100094_1	N	N[11:48861372[	37329.1	LOW	SVTYPE=BND;POS=48859442;STRANDS=+-:34;IMPRECISE;CIPOS=-28,220;CIEND=-103,30;CIPOS95=-28,29;CIEND95=-21,21;MATEID=100094_2;EVENT=100094;SU=34;PE=34;SR=0;ALG=PROD;AF=0.0736;NSAMP=1235;MSQ=29.39;AN=16834;AC=1239;NS=8438;AC_Hom=8;AC_Het=1234;AC_Hemi=0;MAF=0.0735956;HWE=3.13822e-16;NFAM=1139
11	48860220	257951_2	N	N[11:48833278[	4277.29	LOW	SVTYPE=BND;POS=48833278;STRANDS=-+:80;CIPOS=-6,5;CIEND=-6,5;CIPOS95=0,0;CIEND95=0,0;MATEID=257951_1;EVENT=257951;SECONDARY;SU=80;PE=0;SR=80;ALG=PROD;AF=0.01972;NSAMP=332;MSQ=10.84;AN=16834;AC=332;NS=8438;AC_Hom=0;AC_Het=332;AC_Hemi=0;MAF=0.0196729;HWE=0.0807799;NFAM=320
11	48860561	257963_2	N	N[11:48853520[	993.21	LOW	SVTYPE=BND;POS=48853520;STRANDS=-+:12;IMPRECISE;CIPOS=-10,255;CIEND=-112,10;CIPOS95=-2,54;CIEND95=-47,2;MATEID=257963_1;EVENT=257963;SECONDARY;SU=12;PE=12;SR=0;ALG=PROD;AF=0.002673;NSAMP=45;MSQ=20.01;AN=16834;AC=45;NS=8438;AC_Hom=0;AC_Het=45;AC_Hemi=0;MAF=0.00266651;HWE=1;NFAM=45
11	48861372	100094_2	N	]11:48859442]N	37329.1	LOW	SVTYPE=BND;POS=48859442;STRANDS=+-:34;IMPRECISE;CIPOS=-103,30;CIEND=-28,220;CIPOS95=-21,21;CIEND95=-28,29;MATEID=100094_1;EVENT=100094;SECONDARY;SU=34;PE=34;SR=0;ALG=PROD;AF=0.0736;NSAMP=1235;MSQ=29.39;AN=16834;AC=1239;NS=8438;AC_Hom=8;AC_Het=1234;AC_Hemi=0;MAF=0.0735956;HWE=3.13822e-16;NFAM=1139
11	48862213	295418_1	N	N]11:48940734]	268.62	LOW	SVTYPE=BND;POS=48862213;STRANDS=++:8;IMPRECISE;CIPOS=-28,470;CIEND=-30,306;CIPOS95=-28,145;CIEND95=-30,78;MATEID=295418_2;EVENT=295418;SU=8;PE=8;SR=0;ALG=PROD;AF=0.000594;NSAMP=10;MSQ=26.25;AN=16834;AC=10;NS=8438;AC_Hom=0;AC_Het=10;AC_Hemi=0;MAF=0.000592557;HWE=1;NFAM=10
11	48862799	100095	N	<DEL>	161.69	PASS	SVTYPE=DEL;POS=48862799;SVLEN=-20298;END=48883097;STRANDS=+-:10;IMPRECISE;CIPOS=-10,212;CIEND=-202,10;CIPOS95=-3,42;CIEND95=-64,2;SU=10;PE=10;SR=0;ALG=PROD;AF=5.94e-05;NSAMP=1;MSQ=161.68;AN=16834;AC=1;NS=8438;AC_Hom=0;AC_Het=1;AC_Hemi=0;MAF=5.92557e-05;HWE=1;NFAM=1
11	48863226	100061_2	N	]11:48834647]N	168.46	LOW	SVTYPE=BND;POS=48834647;STRANDS=+-:4;IMPRECISE;CIPOS=-311,10;CIEND=-10,502;CIPOS95=-166,1;CIEND95=-1,174;MATEID=100061_1;EVENT=100061;SECONDARY;SU=4;PE=4;SR=0;ALG=PROD;AF=0.000297;NSAMP=5;MSQ=32.83;AN=16834;AC=5;NS=8438;AC_Hom=0;AC_Het=5;AC_Hemi=0;MAF=0.000296279;HWE=1;NFAM=5
11	48863260	257967_1	N	]11:48868551]N	17302.1	LOW	SVTYPE=BND;POS=48863260;STRANDS=-+:1153;IMPRECISE;CIPOS=-56,12;CIEND=-32,110;CIPOS95=-3,3;CIEND95=-4,4;MATEID=257967_2;EVENT=257967;SU=1153;PE=1153;SR=0;ALG=PROD;AF=0.009029;NSAMP=126;MSQ=137.3;AN=16834;AC=152;NS=8438;AC_Hom=52;AC_Het=100;AC_Hemi=0;MAF=0.00900687;HWE=5.01175e-36;NFAM=124
11	48863607	100096_1	N	N[11:48864232[	455.24	LOW	SVTYPE=BND;POS=48863607;STRANDS=+-:7;IMPRECISE;CIPOS=-10,290;CIEND=-336,10;CIPOS95=-2,62;CIEND95=-110,0;MATEID=100096_2;EVENT=100096;SU=7;PE=7;SR=0;ALG=PROD;AF=0.0007128;NSAMP=12;MSQ=36.85;AN=16834;AC=12;NS=8438;AC_Hom=0;AC_Het=12;AC_Hemi=0;MAF=0.000711069;HWE=1;NFAM=12
11	48863797	257968_1	N	]11:48885623]N	5555.5	LOW	SVTYPE=BND;POS=48863797;STRANDS=-+:581;IMPRECISE;CIPOS=-48,8;CIEND=-13,26;CIPOS95=-1,1;CIEND95=-2,2;MATEID=257968_2;EVENT=257968;SU=581;PE=580;SR=1;ALG=PROD;AF=0.007485;NSAMP=124;MSQ=44.28;AN=16834;AC=126;NS=8438;AC_Hom=4;AC_Het=122;AC_Hemi=0;MAF=0.00746622;HWE=0.0790904;NFAM=120
11	48864212	100097_1	N	N[11:48864446[	524.42	LOW	SVTYPE=BND;POS=48864212;STRANDS=+-:5;IMPRECISE;CIPOS=-10,10;CIEND=-10,10;CIPOS95=-1,1;CIEND95=-1,1;MATEID=100097_2;EVENT=100097;SU=5;PE=3;SR=2;ALG=PROD;AF=0.001129;NSAMP=19;MSQ=26.19;AN=16834;AC=19;NS=8438;AC_Hom=0;AC_Het=19;AC_Hemi=0;MAF=0.00112586;HWE=1;NFAM=19
11	48864232	100096_2	N	]11:48863607]N	455.24	LOW	SVTYPE=BND;POS=48863607;STRANDS=+-:7;IMPRECISE;CIPOS=-336,10;CIEND=-10,290;CIPOS95=-110,0;CIEND95=-2,62;MATEID=100096_1;EVENT=100096;SECONDARY;SU=7;PE=7;SR=0;ALG=PROD;AF=0.0007128;NSAMP=12;MSQ=36.85;AN=16834;AC=12;NS=8438;AC_Hom=0;AC_Het=12;AC_Hemi=0;MAF=0.000711069;HWE=1;NFAM=12
11	48864446	100097_2	N	]11:48864212]N	524.42	LOW	SVTYPE=BND;POS=48864212;STRANDS=+-:5;IMPRECISE;CIPOS=-10,10;CIEND=-10,10;CIPOS95=-1,1;CIEND95=-1,1;MATEID=100097_1;EVENT=100097;SECONDARY;SU=5;PE=3;SR=2;ALG=PROD;AF=0.001129;NSAMP=19;MSQ=26.19;AN=16834;AC=19;NS=8438;AC_Hom=0;AC_Het=19;AC_Hemi=0;MAF=0.00112586;HWE=1;NFAM=19
11	48864554	257970_1	N	]11:48868413]N	145.14	LOW	SVTYPE=BND;POS=48864554;STRANDS=-+:21;IMPRECISE;CIPOS=-130,30;CIEND=-30,297;CIPOS95=-28,28;CIEND95=-30,36;MATEID=257970_2;EVENT=257970;SU=21;PE=21;SR=0;ALG=PROD;AF=0.0001188;NSAMP=2;MSQ=72.28;AN=16834;AC=2;NS=8438;AC_Hom=0;AC_Het=2;AC_Hemi=0;MAF=0.000118511;HWE=1;NFAM=2
11	48864770	257969_1	N	]11:48865299]N	272230	LOW	SVTYPE=BND;POS=48864770;STRANDS=-+:500;IMPRECISE;CIPOS=-125,11;CIEND=-11,203;CIPOS95=-3,3;CIEND95=-3,3;MATEID=257969_2;EVENT=257969;SU=500;PE=500;SR=0;ALG=PROD;AF=0.3517;NSAMP=5826;MSQ=46.4;AN=16834;AC=5921;NS=8438;AC_Hom=190;AC_Het=5748;AC_Hemi=0;MAF=0.351861;HWE=0;NFAM=5171
11	48864772	16218_1	N	]20:26261529]N	10698.2	LOW	SVTYPE=BND;POS=48864772;STRANDS=-+:61;CIPOS=-6,5;CIEND=-6,5;CIPOS95=0,0;CIEND95=0,0;MATEID=16218_2;EVENT=16218;SU=61;PE=0;SR=61;ALG=PROD;AF=0.02441;NSAMP=411;MSQ=25.09;AN=16834;AC=411;NS=8438;AC_Hom=0;AC_Het=412;AC_Hemi=0;MAF=0.0244134;HWE=0.0102887;NFAM=399
11	48864875	100098_1	N	N[11:48864936[	36.22	LOW	SVTYPE=BND;POS=48864875;STRANDS=+-:8;CIPOS=-28,26;CIEND=-22,28;CIPOS95=0,0;CIEND95=0,0;MATEID=100098_2;EVENT=100098;SU=8;PE=0;SR=8;ALG=PROD;AF=0.0001188;NSAMP=2;MSQ=17.2;AN=16834;AC=2;NS=8438;AC_Hom=0;AC_Het=2;AC_Hemi=0;MAF=0.000118511;HWE=1;NFAM=2
11	48864936	100098_2	N	]11:48864875]N	36.22	LOW	SVTYPE=BND;POS=48864875;STRANDS=+-:8;CIPOS=-22,28;CIEND=-28,26;CIPOS95=0,0;CIEND95=0,0;MATEID=100098_1;EVENT=100098;SECONDARY;SU=8;PE=0;SR=8;ALG=PROD;AF=0.0001188;NSAMP=2;MSQ=17.2;AN=16834;AC=2;NS=8438;AC_Hom=0;AC_Het=2;AC_Hemi=0;MAF=0.000118511;HWE=1;NFAM=2
11	48864950	100099_1	N	N[11:48882851[	426.72	LOW	SVTYPE=BND;POS=48864950;STRANDS=+-:10;IMPRECISE;CIPOS=-10,272;CIEND=-156,10;CIPOS95=0,65;CIEND95=-57,2;MATEID=100099_2;EVENT=100099;SU=10;PE=10;SR=0;ALG=PROD;AF=0.0005346;NSAMP=9;MSQ=45.06;AN=16834;AC=9;NS=8438;AC_Hom=0;AC_Het=9;AC_Hemi=0;MAF=0.000533302;HWE=1;NFAM=9
11	48865299	257962_2	N	N[11:48850821[	6498.76	LOW	SVTYPE=BND;POS=48850821;STRANDS=-+:204;IMPRECISE;CIPOS=-23,198;CIEND=-67,17;CIPOS95=-7,7;CIEND95=-7,7;MATEID=257962_1;EVENT=257962;SECONDARY;SU=204;PE=204;SR=0;ALG=PROD;AF=0.004871;NSAMP=74;MSQ=87.78;AN=16834;AC=82;NS=8438;AC_Hom=16;AC_Het=66;AC_Hemi=0;MAF=0.00485897;HWE=1.15248e-11;NFAM=69
11	48865299	257969_2	N	N[11:48864770[	272230	LOW	SVTYPE=BND;POS=48864770;STRANDS=-+:500;IMPRECISE;CIPOS=-11,203;CIEND=-125,11;CIPOS95=-3,3;CIEND95=-3,3;MATEID=257969_1;EVENT=257969;SECONDARY;SU=500;PE=500;SR=0;ALG=PROD;AF=0.3517;NSAMP=5826;MSQ=46.4;AN=16834;AC=5921;NS=8438;AC_Hom=190;AC_Het=5748;AC_Hemi=0;MAF=0.351861;HWE=0;NFAM=5171
11	48866101	257971_1	N	]11:48867498]N	2246.7	LOW	SVTYPE=BND;POS=48866101;STRANDS=-+:145;IMPRECISE;CIPOS=-139,15;CIEND=-10,202;CIPOS95=-7,7;CIEND95=-10,11;MATEID=257971_2;EVENT=257971;SU=145;PE=145;SR=0;ALG=PROD;AF=0.00398;NSAMP=65;MSQ=33;AN=16834;AC=67;NS=8438;AC_Hom=4;AC_Het=63;AC_Hemi=0;MAF=0.00397014;HWE=0.00747725;NFAM=64
11	48866552	257966_2	N	N[11:48857176[	9812.74	LOW	SVTYPE=BND;POS=48857176;STRANDS=-+:30;IMPRECISE;CIPOS=-20,22;CIEND=-30,7;CIPOS95=-1,1;CIEND95=-1,1;MATEID=257966_1;EVENT=257966;SECONDARY;SU=30;PE=26;SR=4;ALG=PROD;AF=0.005584;NSAMP=94;MSQ=104.32;AN=16834;AC=94;NS=8438;AC_Hom=0;AC_Het=94;AC_Hemi=0;MAF=0.00557004;HWE=1;NFAM=93
11	48866728	100100	N	<DEL>	77.72	PASS	SVTYPE=DEL;POS=48866728;SVLEN=-1330;END=48868058;STRANDS=+-:8;IMPRECISE;CIPOS=-10,296;CIEND=-243,10;CIPOS95=-1,79;CIEND95=-85,1;SU=8;PE=8;SR=0;ALG=PROD;AF=5.94e-05;NSAMP=1;MSQ=74.51;AN=16834;AC=1;NS=8438;AC_Hom=0;AC_Het=1;AC_Hemi=0;MAF=5.92557e-05;HWE=1;NFAM=1
11	48867498	257971_2	N	N[11:48866101[	2246.7	LOW	SVTYPE=BND;POS=48866101;STRANDS=-+:145;IMPRECISE;CIPOS=-10,202;CIEND=-139,15;CIPOS95=-10,11;CIEND95=-7,7;MATEID=257971_1;EVENT=257971;SECONDARY;SU=145;PE=145;SR=0;ALG=PROD;AF=0.00398;NSAMP=65;MSQ=33;AN=16834;AC=67;NS=8438;AC_Hom=4;AC_Het=63;AC_Hemi=0;MAF=0.00397014;HWE=0.00747725;NFAM=64
11	48868373	100101_1	N	N[11:48888195[	230.32	LOW	SVTYPE=BND;POS=48868373;STRANDS=+-:19;IMPRECISE;CIPOS=-10,143;CIEND=-91,10;CIPOS95=-3,23;CIEND95=-40,2;MATEID=100101_2;EVENT=100101;SU=19;PE=19;SR=0;ALG=PROD;AF=5.94e-05;NSAMP=1;MSQ=230.31;AN=16834;AC=1;NS=8438;AC_Hom=0;AC_Het=1;AC_Hemi=0;MAF=5.92557e-05;HWE=1;NFAM=1
11	48868413	257970_2	N	N[11:48864554[	145.14	LOW	SVTYPE=BND;POS=48864554;STRANDS=-+:21;IMPRECISE;CIPOS=-30,297;CIEND=-130,30;CIPOS95=-30,36;CIEND95=-28,28;MATEID=257970_1;EVENT=257970;SECONDARY;SU=21;PE=21;SR=0;ALG=PROD;AF=0.0001188;NSAMP=2;MSQ=72.28;AN=16834;AC=2;NS=8438;AC_Hom=0;AC_Het=2;AC_Hemi=0;MAF=0.000118511;HWE=1;NFAM=2
11	48868551	257967_2	N	N[11:48863260[	17302.1	LOW	SVTYPE=BND;POS=48863260;STRANDS=-+:1153;IMPRECISE;CIPOS=-32,110;CIEND=-56,12;CIPOS95=-4,4;CIEND95=-3,3;MATEID=257967_1;EVENT=257967;SECONDARY;SU=1153;PE=1153;SR=0;ALG=PROD;AF=0.009029;NSAMP=126;MSQ=137.3;AN=16834;AC=152;NS=8438;AC_Hom=52;AC_Het=100;AC_Hemi=0;MAF=0.00900687;HWE=5.01175e-36;NFAM=124
11	48868600	257972_1	N	]11:48913110]N	14432.9	LOW	SVTYPE=BND;POS=48868600;STRANDS=-+:483;CIPOS=-10,6;CIEND=-5,10;CIPOS95=0,0;CIEND95=0,0;MATEID=257972_2;EVENT=257972;SU=483;PE=411;SR=72;ALG=PROD;AF=0.0218;NSAMP=362;MSQ=37.46;AN=16834;AC=367;NS=8438;AC_Hom=10;AC_Het=359;AC_Hemi=0;MAF=0.0218654;HWE=0.604032;NFAM=357
11	48875942	99919_2	N	]11:48208354]N	381.09	LOW	SVTYPE=BND;POS=48208354;STRANDS=+-:4;IMPRECISE;CIPOS=-289,10;CIEND=-10,476;CIPOS95=-148,1;CIEND95=-1,159;MATEID=99919_1;EVENT=99919;SECONDARY;SU=4;PE=4;SR=0;ALG=PROD;AF=0.0007722;NSAMP=13;MSQ=28.35;AN=16834;AC=13;NS=8438;AC_Hom=0;AC_Het=13;AC_Hemi=0;MAF=0.000770325;HWE=1;NFAM=13
11	48876915	257973_1	N	]11:48893655]N	6434.38	LOW	SVTYPE=BND;POS=48876915;STRANDS=-+:524;IMPRECISE;CIPOS=-86,14;CIEND=-17,131;CIPOS95=-4,4;CIEND95=-1,1;MATEID=257973_2;EVENT=257973;SU=524;PE=524;SR=0;ALG=PROD;AF=0.005168;NSAMP=70;MSQ=91.87;AN=16834;AC=87;NS=8438;AC_Hom=34;AC_Het=53;AC_Hemi=0;MAF=0.00515525;HWE=1.36309e-29;NFAM=66
11	48878043	100102_1	N	N[11:48880342[	873.52	LOW	SVTYPE=BND;POS=48878043;STRANDS=+-:161;IMPRECISE;CIPOS=-11,301;CIEND=-94,33;CIPOS95=-11,15;CIEND95=-7,7;MATEID=100102_2;EVENT=100102;SU=161;PE=161;SR=0;ALG=PROD;AF=0.001663;NSAMP=28;MSQ=30.83;AN=16834;AC=28;NS=8438;AC_Hom=0;AC_Het=28;AC_Hemi=0;MAF=0.00165916;HWE=1;NFAM=28
11	48878876	100104_1	N	N[11:48881705[	39405.6	LOW	SVTYPE=BND;POS=48878876;STRANDS=+-:163;IMPRECISE;CIPOS=-12,94;CIEND=-49,29;CIPOS95=-4,4;CIEND95=-3,3;MATEID=100104_2;EVENT=100104;SU=163;PE=163;SR=0;ALG=PROD;AF=0.009623;NSAMP=160;MSQ=241.11;RETAINED;AN=16834;AC=162;NS=8438;AC_Hom=4;AC_Het=161;AC_Hemi=0;MAF=0.0097772;HWE=0.191121;NFAM=151
11	48880342	100102_2	N	]11:48878043]N	873.52	LOW	SVTYPE=BND;POS=48878043;STRANDS=+-:161;IMPRECISE;CIPOS=-94,33;CIEND=-11,301;CIPOS95=-7,7;CIEND95=-11,15;MATEID=100102_1;EVENT=100102;SECONDARY;SU=161;PE=161;SR=0;ALG=PROD;AF=0.001663;NSAMP=28;MSQ=30.83;AN=16834;AC=28;NS=8438;AC_Hom=0;AC_Het=28;AC_Hemi=0;MAF=0.00165916;HWE=1;NFAM=28
11	48880425	100108	N	<DEL>	101.05	PASS	SVTYPE=DEL;POS=48880425;SVLEN=-3792;END=48884217;STRANDS=+-:12;IMPRECISE;CIPOS=-10,373;CIEND=-198,10;CIPOS95=-1,88;CIEND95=-80,1;SU=12;PE=12;SR=0;ALG=PROD;AF=5.94e-05;NSAMP=1;MSQ=101.05;AN=16834;AC=1;NS=8438;AC_Hom=0;AC_Het=1;AC_Hemi=0;MAF=5.92557e-05;HWE=1;NFAM=1
11	48880636	38546_2	N	N]3:90467779]	14522.3	LOW	SVTYPE=BND;POS=48880636;STRANDS=++:4;IMPRECISE;CIPOS=-10,558;CIEND=-10,535;CIPOS95=-1,198;CIEND95=0,186;MATEID=38546_1;EVENT=38546;SECONDARY;SU=4;PE=4;SR=0;ALG=PROD;AF=0.01948;NSAMP=328;MSQ=43.63;AN=16834;AC=328;NS=8438;AC_Hom=0;AC_Het=329;AC_Hemi=0;MAF=0.0194951;HWE=0.079514;NFAM=311
11	48880804	100107	N	<DEL>	4.55663e+06	PASS	SVTYPE=DEL;POS=48880804;SVLEN=-906;END=48881710;STRANDS=+-:2354;IMPRECISE;CIPOS=-29,77;CIEND=-63,40;CIPOS95=-3,3;CIEND95=0,0;SU=2354;PE=2354;SR=0;ALG=PROD;AF=0.9749;NSAMP=8399;MSQ=541.49;RETAINED;AN=16834;AC=16412;NS=8438;AC_Hom=16060;AC_Het=390;AC_Hemi=0;MAF=0.0252429;HWE=6.44432e-06;NFAM=7378
11	48880962	16221_1	N	]20:26302400]N	106216	LOW	SVTYPE=BND;POS=48880962;STRANDS=-+:10;CIPOS=-30,30;CIEND=-30,30;CIPOS95=0,0;CIEND95=0,0;MATEID=16221_2;EVENT=16221;SU=10;PE=0;SR=10;ALG=PROD;AF=0.1615;NSAMP=2698;MSQ=38.74;AN=16834;AC=2719;NS=8438;AC_Hom=44;AC_Het=2684;AC_Hemi=0;MAF=0.16165;HWE=0;NFAM=2333
11	48880988	295419_1	N	[11:48958457[N	86.94	LOW	SVTYPE=BND;POS=48880988;STRANDS=--:10;IMPRECISE;CIPOS=-229,30;CIEND=-199,30;CIPOS95=-93,30;CIEND95=-62,30;MATEID=295419_2;EVENT=295419;SU=10;PE=10;SR=0;ALG=PROD;AF=0.0001188;NSAMP=2;MSQ=43.47;AN=16834;AC=2;NS=8438;AC_Hom=0;AC_Het=2;AC_Hemi=0;MAF=0.000118511;HWE=1;NFAM=2
11	48881705	100104_2	N	]11:48878876]N	39405.6	LOW	SVTYPE=BND;POS=48878876;STRANDS=+-:163;IMPRECISE;CIPOS=-49,29;CIEND=-12,94;CIPOS95=-3,3;CIEND95=-4,4;MATEID=100104_1;EVENT=100104;SECONDARY;SU=163;PE=163;SR=0;ALG=PROD;AF=0.009623;NSAMP=160;MSQ=241.11;RETAINED;AN=16834;AC=162;NS=8438;AC_Hom=4;AC_Het=161;AC_Hemi=0;MAF=0.0097772;HWE=0.191121;NFAM=151
11	48882455	100109_1	N	N[11:48884640[	24003	LOW	SVTYPE=BND;POS=48882455;STRANDS=+-:9;CIPOS=-29,28;CIEND=-29,28;CIPOS95=0,0;CIEND95=0,0;MATEID=100109_2;EVENT=100109;SU=9;PE=0;SR=9;ALG=PROD;AF=0.01283;NSAMP=216;MSQ=111.02;AN=16834;AC=216;NS=8438;AC_Hom=0;AC_Het=216;AC_Hemi=0;MAF=0.0127992;HWE=0.64965;NFAM=216
11	48882516	295420_1	N	N]11:48932946]	90.05	LOW	SVTYPE=BND;POS=48882516;STRANDS=++:4;IMPRECISE;CIPOS=-10,362;CIEND=-10,478;CIPOS95=-2,96;CIEND95=-1,148;MATEID=295420_2;EVENT=295420;SU=4;PE=4;SR=0;ALG=PROD;AF=5.94e-05;NSAMP=1;MSQ=89.8;AN=16834;AC=1;NS=8438;AC_Hom=0;AC_Het=1;AC_Hemi=0;MAF=5.92557e-05;HWE=1;NFAM=1
11	48882851	100099_2	N	]11:48864950]N	426.72	LOW	SVTYPE=BND;POS=48864950;STRANDS=+-:10;IMPRECISE;CIPOS=-156,10;CIEND=-10,272;CIPOS95=-57,2;CIEND95=0,65;MATEID=100099_1;EVENT=100099;SECONDARY;SU=10;PE=10;SR=0;ALG=PROD;AF=0.0005346;NSAMP=9;MSQ=45.06;AN=16834;AC=9;NS=8438;AC_Hom=0;AC_Het=9;AC_Hemi=0;MAF=0.000533302;HWE=1;NFAM=9
11	48882993	100110	N	<DEL>	296.7	PASS	SVTYPE=DEL;POS=48882993;SVLEN=-6000;END=48888993;STRANDS=+-:7;IMPRECISE;CIPOS=-10,10;CIEND=-10,7;CIPOS95=-1,1;CIEND95=-1,0;SU=7;PE=4;SR=3;ALG=PROD;AF=5.94e-05;NSAMP=1;MSQ=296.7;AN=16834;AC=1;NS=8438;AC_Hom=0;AC_Het=1;AC_Hemi=0;MAF=5.92557e-05;HWE=1;NFAM=1
11	48883355	100114_1	N	N[11:48893566[	2219.29	LOW	SVTYPE=BND;POS=48883355;STRANDS=+-:191;IMPRECISE;CIPOS=-11,118;CIEND=-146,9;CIPOS95=-3,3;CIEND95=-5,5;MATEID=100114_2;EVENT=100114;SU=191;PE=191;SR=0;ALG=PROD;AF=0.001366;NSAMP=23;MSQ=96.41;AN=16834;AC=23;NS=8438;AC_Hom=0;AC_Het=23;AC_Hemi=0;MAF=0.00136288;HWE=1;NFAM=22
11	48883488	257974_1	N	]11:48887429]N	1736.62	LOW	SVTYPE=BND;POS=48883488;STRANDS=-+:8;IMPRECISE;CIPOS=-150,10;CIEND=-10,310;CIPOS95=-66,2;CIEND95=-2,54;MATEID=257974_2;EVENT=257974;SU=8;PE=8;SR=0;ALG=PROD;AF=0.005525;NSAMP=93;MSQ=16.72;AN=16834;AC=93;NS=8438;AC_Hom=0;AC_Het=94;AC_Hemi=0;MAF=0.00557004;HWE=1;NFAM=93
11	48883509	100113_1	N	N[11:48892708[	443.86	LOW	SVTYPE=BND;POS=48883509;STRANDS=+-:56;IMPRECISE;CIPOS=-50,255;CIEND=-133,50;CIPOS95=-16,16;CIEND95=-14,14;MATEID=100113_2;EVENT=100113;SU=56;PE=56;SR=0;ALG=PROD;AF=0.000594;NSAMP=10;MSQ=44.04;AN=16834;AC=10;NS=8438;AC_Hom=0;AC_Het=10;AC_Hemi=0;MAF=0.000592557;HWE=1;NFAM=10
11	48883525	100112	N	<DEL>	377.54	PASS	SVTYPE=DEL;POS=48883525;SVLEN=-7642;END=48891167;STRANDS=+-:21;IMPRECISE;CIPOS=-30,265;CIEND=-159,30;CIPOS95=-30,31;CIEND95=-25,25;SU=21;PE=21;SR=0;ALG=PROD;AF=0.0001188;NSAMP=2;MSQ=188.76;AN=16834;AC=2;NS=8438;AC_Hom=0;AC_Het=2;AC_Hemi=0;MAF=0.000118511;HWE=1;NFAM=2
11	48883850	100111	N	<DEL>	77.85	PASS	SVTYPE=DEL;POS=48883850;SVLEN=-3089;END=48886939;STRANDS=+-:7;IMPRECISE;CIPOS=-10,297;CIEND=-169,10;CIPOS95=-2,71;CIEND95=-73,2;SU=7;PE=7;SR=0;ALG=PROD;AF=5.94e-05;NSAMP=1;MSQ=77.77;AN=16834;AC=1;NS=8438;AC_Hom=0;AC_Het=1;AC_Hemi=0;MAF=5.92557e-05;HWE=1;NFAM=1
11	48884017	295421_1	N	[11:48934875[N	77.78	LOW	SVTYPE=BND;POS=48884017;STRANDS=--:6;IMPRECISE;CIPOS=-159,10;CIEND=-229,10;CIPOS95=-68,2;CIEND95=-116,2;MATEID=295421_2;EVENT=295421;SU=6;PE=6;SR=0;ALG=PROD;AF=5.94e-05;NSAMP=1;MSQ=77.77;AN=16834;AC=1;NS=8438;AC_Hom=0;AC_Het=1;AC_Hemi=0;MAF=5.92557e-05;HWE=1;NFAM=1
11	48884046	257976	N	<DUP>	28.33	PASS	SVTYPE=DUP;POS=48884046;SVLEN=4252;END=48888298;STRANDS=-+:5;IMPRECISE;CIPOS=-169,10;CIEND=-10,237;CIPOS95=-77,2;CIEND95=-2,52;SU=5;PE=5;SR=0;ALG=PROD;AF=5.94e-05;NSAMP=1;MSQ=28.27;AN=16834;AC=1;NS=8438;AC_Hom=0;AC_Het=1;AC_Hemi=0;MAF=5.92557e-05;HWE=1;NFAM=1
11	48884062	257975_1	N	]11:48884425]N	341097	LOW	SVTYPE=BND;POS=48884062;STRANDS=-+:13;IMPRECISE;CIPOS=-222,30;CIEND=-30,287;CIPOS95=-87,30;CIEND95=-30,72;MATEID=257975_2;EVENT=257975;SU=13;PE=13;SR=0;ALG=PROD;AF=0.4164;NSAMP=6853;MSQ=49.45;AN=16834;AC=7010;NS=8438;AC_Hom=320;AC_Het=6711;AC_Hemi=0;MAF=0.416627;HWE=0;NFAM=6023
11	48884425	257975_2	N	N[11:48884062[	341097	LOW	SVTYPE=BND;POS=48884062;STRANDS=-+:13;IMPRECISE;CIPOS=-30,287;CIEND=-222,30;CIPOS95=-30,72;CIEND95=-87,30;MATEID=257975_1;EVENT=257975;SECONDARY;SU=13;PE=13;SR=0;ALG=PROD;AF=0.4164;NSAMP=6853;MSQ=49.45;AN=16834;AC=7010;NS=8438;AC_Hom=320;AC_Het=6711;AC_Hemi=0;MAF=0.416627;HWE=0;NFAM=6023
11	48884640	100109_2	N	]11:48882455]N	24003	LOW	SVTYPE=BND;POS=48882455;STRANDS=+-:9;CIPOS=-29,28;CIEND=-29,28;CIPOS95=0,0;CIEND95=0,0;MATEID=100109_1;EVENT=100109;SECONDARY;SU=9;PE=0;SR=9;ALG=PROD;AF=0.01283;NSAMP=216;MSQ=111.02;AN=16834;AC=216;NS=8438;AC_Hom=0;AC_Het=216;AC_Hemi=0;MAF=0.0127992;HWE=0.64965;NFAM=216
11	48885191	100115	N	<DEL>	185.79	PASS	SVTYPE=DEL;POS=48885191;SVLEN=-2716;END=48887907;STRANDS=+-:10;IMPRECISE;CIPOS=-10,267;CIEND=-125,10;CIPOS95=-2,60;CIEND95=-53,2;SU=10;PE=10;SR=0;ALG=PROD;AF=5.94e-05;NSAMP=1;MSQ=185.79;AN=16834;AC=1;NS=8438;AC_Hom=0;AC_Het=1;AC_Hemi=0;MAF=5.92557e-05;HWE=1;NFAM=1
11	48885623	257968_2	N	N[11:48863797[	5555.5	LOW	SVTYPE=BND;POS=48863797;STRANDS=-+:581;IMPRECISE;CIPOS=-13,26;CIEND=-48,8;CIPOS95=-2,2;CIEND95=-1,1;MATEID=257968_1;EVENT=257968;SECONDARY;SU=581;PE=580;SR=1;ALG=PROD;AF=0.007485;NSAMP=124;MSQ=44.28;AN=16834;AC=126;NS=8438;AC_Hom=4;AC_Het=122;AC_Hemi=0;MAF=0.00746622;HWE=0.0790904;NFAM=120
11	48885630	100116_1	N	N[11:48892952[	1896.36	LOW	SVTYPE=BND;POS=48885630;STRANDS=+-:13;IMPRECISE;CIPOS=-10,290;CIEND=-136,10;CIPOS95=-3,40;CIEND95=-43,3;MATEID=100116_2;EVENT=100116;SU=13;PE=13;SR=0;ALG=PROD;AF=0.002851;NSAMP=48;MSQ=38.94;AN=16834;AC=48;NS=8438;AC_Hom=0;AC_Het=48;AC_Hemi=0;MAF=0.00284428;HWE=1;NFAM=48
11	48886918	100117_1	N	N[11:48888593[	242.2	LOW	SVTYPE=BND;POS=48886918;STRANDS=+-:20;IMPRECISE;CIPOS=-10,172;CIEND=-169,10;CIPOS95=-3,36;CIEND95=-50,1;MATEID=100117_2;EVENT=100117;SU=20;PE=20;SR=0;ALG=PROD;AF=5.94e-05;NSAMP=1;MSQ=242.2;AN=16834;AC=1;NS=8438;AC_Hom=0;AC_Het=1;AC_Hemi=0;MAF=5.92557e-05;HWE=1;NFAM=1
11	48886959	257977_1	N	]11:48892857]N	106.44	LOW	SVTYPE=BND;POS=48886959;STRANDS=-+:12;IMPRECISE;CIPOS=-116,10;CIEND=-10,263;CIPOS95=-50,2;CIEND95=-2,72;MATEID=257977_2;EVENT=257977;SU=12;PE=12;SR=0;ALG=PROD;AF=0.0001782;NSAMP=3;MSQ=27.02;AN=16834;AC=3;NS=8438;AC_Hom=0;AC_Het=3;AC_Hemi=0;MAF=0.000177767;HWE=1;NFAM=3
11	48887085	257978_1	N	]11:48895416]N	456.83	LOW	SVTYPE=BND;POS=48887085;STRANDS=-+:6;IMPRECISE;CIPOS=-199,10;CIEND=-9,455;CIPOS95=-89,2;CIEND95=0,161;MATEID=257978_2;EVENT=257978;SU=6;PE=6;SR=0;ALG=PROD;AF=0.00196;NSAMP=33;MSQ=12.41;AN=16834;AC=33;NS=8438;AC_Hom=0;AC_Het=33;AC_Hemi=0;MAF=0.00195544;HWE=1;NFAM=33
11	48887355	100118_1	N	N[11:48887752[	209.88	LOW	SVTYPE=BND;POS=48887355;STRANDS=+-:5;IMPRECISE;CIPOS=-10,395;CIEND=-214,10;CIPOS95=-1,126;CIEND95=-98,2;MATEID=100118_2;EVENT=100118;SU=5;PE=5;SR=0;ALG=PROD;AF=0.0001188;NSAMP=2;MSQ=103.94;AN=16834;AC=2;NS=8438;AC_Hom=0;AC_Het=2;AC_Hemi=0;MAF=0.000118511;HWE=1;NFAM=2
11	48887429	257974_2	N	N[11:48883488[	1736.62	LOW	SVTYPE=BND;POS=48883488;STRANDS=-+:8;IMPRECISE;CIPOS=-10,310;CIEND=-150,10;CIPOS95=-2,54;CIEND95=-66,2;MATEID=257974_1;EVENT=257974;SECONDARY;SU=8;PE=8;SR=0;ALG=PROD;AF=0.005525;NSAMP=93;MSQ=16.72;AN=16834;AC=93;NS=8438;AC_Hom=0;AC_Het=94;AC_Hemi=0;MAF=0.00557004;HWE=1;NFAM=93
11	48887752	100118_2	N	]11:48887355]N	209.88	LOW	SVTYPE=BND;POS=48887355;STRANDS=+-:5;IMPRECISE;CIPOS=-214,10;CIEND=-10,395;CIPOS95=-98,2;CIEND95=-1,126;MATEID=100118_1;EVENT=100118;SECONDARY;SU=5;PE=5;SR=0;ALG=PROD;AF=0.0001188;NSAMP=2;MSQ=103.94;AN=16834;AC=2;NS=8438;AC_Hom=0;AC_Het=2;AC_Hemi=0;MAF=0.000118511;HWE=1;NFAM=2
11	48888195	100101_2	N	]11:48868373]N	230.32	LOW	SVTYPE=BND;POS=48868373;STRANDS=+-:19;IMPRECISE;CIPOS=-91,10;CIEND=-10,143;CIPOS95=-40,2;CIEND95=-3,23;MATEID=100101_1;EVENT=100101;SECONDARY;SU=19;PE=19;SR=0;ALG=PROD;AF=5.94e-05;NSAMP=1;MSQ=230.31;AN=16834;AC=1;NS=8438;AC_Hom=0;AC_Het=1;AC_Hemi=0;MAF=5.92557e-05;HWE=1;NFAM=1
11	48888256	100119_1	N	N[11:48888683[	281.74	LOW	SVTYPE=BND;POS=48888256;STRANDS=+-:6;IMPRECISE;CIPOS=-10,332;CIEND=-194,10;CIPOS95=-2,79;CIEND95=-92,2;MATEID=100119_2;EVENT=100119;SU=6;PE=6;SR=0;ALG=PROD;AF=0.0004158;NSAMP=7;MSQ=40.18;AN=16834;AC=7;NS=8438;AC_Hom=0;AC_Het=7;AC_Hemi=0;MAF=0.00041479;HWE=1;NFAM=7
11	48888593	100117_2	N	]11:48886918]N	242.2	LOW	SVTYPE=BND;POS=48886918;STRANDS=+-:20;IMPRECISE;CIPOS=-169,10;CIEND=-10,172;CIPOS95=-50,1;CIEND95=-3,36;MATEID=100117_1;EVENT=100117;SECONDARY;SU=20;PE=20;SR=0;ALG=PROD;AF=5.94e-05;NSAMP=1;MSQ=242.2;AN=16834;AC=1;NS=8438;AC_Hom=0;AC_Het=1;AC_Hemi=0;MAF=5.92557e-05;HWE=1;NFAM=1
11	48888683	100119_2	N	]11:48888256]N	281.74	LOW	SVTYPE=BND;POS=48888256;STRANDS=+-:6;IMPRECISE;CIPOS=-194,10;CIEND=-10,332;CIPOS95=-92,2;CIEND95=-2,79;MATEID=100119_1;EVENT=100119;SECONDARY;SU=6;PE=6;SR=0;ALG=PROD;AF=0.0004158;NSAMP=7;MSQ=40.18;AN=16834;AC=7;NS=8438;AC_Hom=0;AC_Het=7;AC_Hemi=0;MAF=0.00041479;HWE=1;NFAM=7
11	48890849	100121_1	N	N[11:48897304[	997.41	LOW	SVTYPE=BND;POS=48890849;STRANDS=+-:31;IMPRECISE;CIPOS=-30,289;CIEND=-146,32;CIPOS95=-29,29;CIEND95=-31,31;MATEID=100121_2;EVENT=100121;SU=31;PE=31;SR=0;ALG=PROD;AF=0.0004158;NSAMP=7;MSQ=142.49;AN=16834;AC=7;NS=8438;AC_Hom=0;AC_Het=7;AC_Hemi=0;MAF=0.00041479;HWE=1;NFAM=7
11	48890878	100120_1	N	N[11:48890938[	207.09	LOW	SVTYPE=BND;POS=48890878;STRANDS=+-:6;CIPOS=-6,5;CIEND=-6,5;CIPOS95=0,0;CIEND95=0,0;MATEID=100120_2;EVENT=100120;SU=6;PE=0;SR=6;ALG=PROD;AF=5.94e-05;NSAMP=1;MSQ=206.84;AN=16834;AC=1;NS=8438;AC_Hom=0;AC_Het=1;AC_Hemi=0;MAF=5.92557e-05;HWE=1;NFAM=1
11	48890938	100120_2	N	]11:48890878]N	207.09	LOW	SVTYPE=BND;POS=48890878;STRANDS=+-:6;CIPOS=-6,5;CIEND=-6,5;CIPOS95=0,0;CIEND95=0,0;MATEID=100120_1;EVENT=100120;SECONDARY;SU=6;PE=0;SR=6;ALG=PROD;AF=5.94e-05;NSAMP=1;MSQ=206.84;AN=16834;AC=1;NS=8438;AC_Hom=0;AC_Het=1;AC_Hemi=0;MAF=5.92557e-05;HWE=1;NFAM=1
11	48891246	257979_1	N	]11:50783853]N	119449	LOW	SVTYPE=BND;POS=48891246;STRANDS=-+:229;CIPOS=-3,3;CIEND=-3,3;CIPOS95=0,0;CIEND95=0,0;MATEID=257979_2;EVENT=257979;SU=229;PE=0;SR=229;ALG=PROD;AF=0.3148;NSAMP=5161;MSQ=22.64;AN=16834;AC=5299;NS=8438;AC_Hom=276;AC_Het=5038;AC_Hemi=0;MAF=0.314885;HWE=0;NFAM=4634
11	48891753	257980_1	N	]11:48893039]N	36018.7	LOW	SVTYPE=BND;POS=48891753;STRANDS=-+:39;IMPRECISE;CIPOS=-158,30;CIEND=-30,219;CIPOS95=-25,25;CIEND95=-20,20;MATEID=257980_2;EVENT=257980;SU=39;PE=39;SR=0;ALG=PROD;AF=0.01794;NSAMP=265;MSQ=135.53;AN=16834;AC=302;NS=8438;AC_Hom=74;AC_Het=229;AC_Hemi=0;MAF=0.0179545;HWE=1.20707e-32;NFAM=265
11	48892077	100122	N	<DEL>	179.28	PASS	SVTYPE=DEL;POS=48892077;SVLEN=-1821;END=48893898;STRANDS=+-:6;IMPRECISE;CIPOS=-10,297;CIEND=-399,8;CIPOS95=-2,68;CIEND95=-126,1;SU=6;PE=6;SR=0;ALG=PROD;AF=0.0001188;NSAMP=2;MSQ=88.3;AN=16834;AC=2;NS=8438;AC_Hom=0;AC_Het=2;AC_Hemi=0;MAF=0.000118511;HWE=1;NFAM=2
11	48892708	100113_2	N	]11:48883509]N	443.86	LOW	SVTYPE=BND;POS=48883509;STRANDS=+-:56;IMPRECISE;CIPOS=-133,50;CIEND=-50,255;CIPOS95=-14,14;CIEND95=-16,16;MATEID=100113_1;EVENT=100113;SECONDARY;SU=56;PE=56;SR=0;ALG=PROD;AF=0.000594;NSAMP=10;MSQ=44.04;AN=16834;AC=10;NS=8438;AC_Hom=0;AC_Het=10;AC_Hemi=0;MAF=0.000592557;HWE=1;NFAM=10
11	48892783	100123_1	N	N[11:48893565[	539.63	LOW	SVTYPE=BND;POS=48892783;STRANDS=+-:63;IMPRECISE;CIPOS=-30,205;CIEND=-155,25;CIPOS95=-10,10;CIEND95=-17,17;MATEID=100123_2;EVENT=100123;SU=63;PE=63;SR=0;ALG=PROD;AF=0.0002376;NSAMP=4;MSQ=134.9;AN=16834;AC=4;NS=8438;AC_Hom=0;AC_Het=4;AC_Hemi=0;MAF=0.000237023;HWE=1;NFAM=2
11	48892857	257977_2	N	N[11:48886959[	106.44	LOW	SVTYPE=BND;POS=48886959;STRANDS=-+:12;IMPRECISE;CIPOS=-10,263;CIEND=-116,10;CIPOS95=-2,72;CIEND95=-50,2;MATEID=257977_1;EVENT=257977;SECONDARY;SU=12;PE=12;SR=0;ALG=PROD;AF=0.0001782;NSAMP=3;MSQ=27.02;AN=16834;AC=3;NS=8438;AC_Hom=0;AC_Het=3;AC_Hemi=0;MAF=0.000177767;HWE=1;NFAM=3
11	48892952	100116_2	N	]11:48885630]N	1896.36	LOW	SVTYPE=BND;POS=48885630;STRANDS=+-:13;IMPRECISE;CIPOS=-136,10;CIEND=-10,290;CIPOS95=-43,3;CIEND95=-3,40;MATEID=100116_1;EVENT=100116;SECONDARY;SU=13;PE=13;SR=0;ALG=PROD;AF=0.002851;NSAMP=48;MSQ=38.94;AN=16834;AC=48;NS=8438;AC_Hom=0;AC_Het=48;AC_Hemi=0;MAF=0.00284428;HWE=1;NFAM=48
11	48893039	257980_2	N	N[11:48891753[	36018.7	LOW	SVTYPE=BND;POS=48891753;STRANDS=-+:39;IMPRECISE;CIPOS=-30,219;CIEND=-158,30;CIPOS95=-20,20;CIEND95=-25,25;MATEID=257980_1;EVENT=257980;SECONDARY;SU=39;PE=39;SR=0;ALG=PROD;AF=0.01794;NSAMP=265;MSQ=135.53;AN=16834;AC=302;NS=8438;AC_Hom=74;AC_Het=229;AC_Hemi=0;MAF=0.0179545;HWE=1.20707e-32;NFAM=265
11	48893565	100123_2	N	]11:48892783]N	539.63	LOW	SVTYPE=BND;POS=48892783;STRANDS=+-:63;IMPRECISE;CIPOS=-155,25;CIEND=-30,205;CIPOS95=-17,17;CIEND95=-10,10;MATEID=100123_1;EVENT=100123;SECONDARY;SU=63;PE=63;SR=0;ALG=PROD;AF=0.0002376;NSAMP=4;MSQ=134.9;AN=16834;AC=4;NS=8438;AC_Hom=0;AC_Het=4;AC_Hemi=0;MAF=0.000237023;HWE=1;NFAM=2
11	48893566	100114_2	N	]11:48883355]N	2219.29	LOW	SVTYPE=BND;POS=48883355;STRANDS=+-:191;IMPRECISE;CIPOS=-146,9;CIEND=-11,118;CIPOS95=-5,5;CIEND95=-3,3;MATEID=100114_1;EVENT=100114;SECONDARY;SU=191;PE=191;SR=0;ALG=PROD;AF=0.001366;NSAMP=23;MSQ=96.41;AN=16834;AC=23;NS=8438;AC_Hom=0;AC_Het=23;AC_Hemi=0;MAF=0.00136288;HWE=1;NFAM=22
11	48893655	257973_2	N	N[11:48876915[	6434.38	LOW	SVTYPE=BND;POS=48876915;STRANDS=-+:524;IMPRECISE;CIPOS=-17,131;CIEND=-86,14;CIPOS95=-1,1;CIEND95=-4,4;MATEID=257973_1;EVENT=257973;SECONDARY;SU=524;PE=524;SR=0;ALG=PROD;AF=0.005168;NSAMP=70;MSQ=91.87;AN=16834;AC=87;NS=8438;AC_Hom=34;AC_Het=53;AC_Hemi=0;MAF=0.00515525;HWE=1.36309e-29;NFAM=66
11	48894071	257981_1	N	]11:48898698]N	66.49	LOW	SVTYPE=BND;POS=48894071;STRANDS=-+:8;IMPRECISE;CIPOS=-227,10;CIEND=-10,350;CIPOS95=-103,2;CIEND95=-2,82;MATEID=257981_2;EVENT=257981;SU=8;PE=8;SR=0;ALG=PROD;AF=5.94e-05;NSAMP=1;MSQ=62.5;AN=16834;AC=1;NS=8438;AC_Hom=0;AC_Het=1;AC_Hemi=0;MAF=5.92557e-05;HWE=1;NFAM=1
11	48894333	257965_2	N	N[11:48854568[	889122	LOW	SVTYPE=BND;POS=48854568;STRANDS=-+:8;IMPRECISE;CIPOS=-10,311;CIEND=-208,10;CIPOS95=-2,62;CIEND95=-98,2;MATEID=257965_1;EVENT=257965;SECONDARY;SU=8;PE=8;SR=0;ALG=PROD;AF=0.4792;NSAMP=8065;MSQ=110.03;AN=16834;AC=8067;NS=8438;AC_Hom=4;AC_Het=8081;AC_Hemi=0;MAF=0.479083;HWE=0;NFAM=7134
11	48895416	257978_2	N	N[11:48887085[	456.83	LOW	SVTYPE=BND;POS=48887085;STRANDS=-+:6;IMPRECISE;CIPOS=-9,455;CIEND=-199,10;CIPOS95=0,161;CIEND95=-89,2;MATEID=257978_1;EVENT=257978;SECONDARY;SU=6;PE=6;SR=0;ALG=PROD;AF=0.00196;NSAMP=33;MSQ=12.41;AN=16834;AC=33;NS=8438;AC_Hom=0;AC_Het=33;AC_Hemi=0;MAF=0.00195544;HWE=1;NFAM=33
11	48897304	100121_2	N	]11:48890849]N	997.41	LOW	SVTYPE=BND;POS=48890849;STRANDS=+-:31;IMPRECISE;CIPOS=-146,32;CIEND=-30,289;CIPOS95=-31,31;CIEND95=-29,29;MATEID=100121_1;EVENT=100121;SECONDARY;SU=31;PE=31;SR=0;ALG=PROD;AF=0.0004158;NSAMP=7;MSQ=142.49;AN=16834;AC=7;NS=8438;AC_Hom=0;AC_Het=7;AC_Hemi=0;MAF=0.00041479;HWE=1;NFAM=7
11	48898698	257981_2	N	N[11:48894071[	66.49	LOW	SVTYPE=BND;POS=48894071;STRANDS=-+:8;IMPRECISE;CIPOS=-10,350;CIEND=-227,10;CIPOS95=-2,82;CIEND95=-103,2;MATEID=257981_1;EVENT=257981;SECONDARY;SU=8;PE=8;SR=0;ALG=PROD;AF=5.94e-05;NSAMP=1;MSQ=62.5;AN=16834;AC=1;NS=8438;AC_Hom=0;AC_Het=1;AC_Hemi=0;MAF=5.92557e-05;HWE=1;NFAM=1
11	48898872	295422_1	N	[11:48933262[N	248.41	LOW	SVTYPE=BND;POS=48898872;STRANDS=--:17;CIPOS=-10,10;CIEND=-8,3;CIPOS95=0,0;CIEND95=0,0;MATEID=295422_2;EVENT=295422;SU=17;PE=13;SR=4;ALG=PROD;AF=5.94e-05;NSAMP=1;MSQ=248.41;AN=16834;AC=1;NS=8438;AC_Hom=0;AC_Het=1;AC_Hemi=0;MAF=5.92557e-05;HWE=1;NFAM=1
11	48900380	100054_2	N	]11:48828054]N	4.51631e+06	PASS	SVTYPE=BND;POS=48828054;STRANDS=+-:254;CIPOS=-3,3;CIEND=-3,3;CIPOS95=0,0;CIEND95=0,0;MATEID=100054_1;EVENT=100054;SECONDARY;SU=254;PE=0;SR=254;ALG=PROD;AF=0.44;NSAMP=7407;MSQ=607.58;AN=16834;AC=7407;NS=8438;AC_Hom=0;AC_Het=7427;AC_Hemi=0;MAF=0.440092;HWE=0;NFAM=6546
11	48901934	100124	N	<DEL>	113.65	PASS	SVTYPE=DEL;POS=48901934;SVLEN=-9737;END=48911671;STRANDS=+-:7;IMPRECISE;CIPOS=-10,251;CIEND=-206,10;CIPOS95=-2,72;CIEND95=-102,2;SU=7;PE=7;SR=0;ALG=PROD;AF=5.94e-05;NSAMP=1;MSQ=113.65;AN=16834;AC=1;NS=8438;AC_Hom=0;AC_Het=1;AC_Hemi=0;MAF=5.92557e-05;HWE=1;NFAM=1
11	48913110	257972_2	N	N[11:48868600[	14432.9	LOW	SVTYPE=BND;POS=48868600;STRANDS=-+:483;CIPOS=-5,10;CIEND=-10,6;CIPOS95=0,0;CIEND95=0,0;MATEID=257972_1;EVENT=257972;SECONDARY;SU=483;PE=411;SR=72;ALG=PROD;AF=0.0218;NSAMP=362;MSQ=37.46;AN=16834;AC=367;NS=8438;AC_Hom=10;AC_Het=359;AC_Hemi=0;MAF=0.0218654;HWE=0.604032;NFAM=357
11	48922785	295423_1	N	N]11:49873120]	92.8	LOW	SVTYPE=BND;POS=48922785;STRANDS=++:6;IMPRECISE;CIPOS=-10,325;CIEND=-10,471;CIPOS95=-2,75;CIEND95=-1,123;MATEID=295423_2;EVENT=295423;SU=6;PE=6;SR=0;ALG=PROD;AF=5.94e-05;NSAMP=1;MSQ=92.8;AN=16834;AC=1;NS=8438;AC_Hom=0;AC_Het=1;AC_Hemi=0;MAF=5.92557e-05;HWE=1;NFAM=1
11	48926189	295424_1	N	[11:49869417[N	29.96	LOW	SVTYPE=BND;POS=48926189;STRANDS=--:9;IMPRECISE;CIPOS=-106,30;CIEND=-20,22;CIPOS95=-32,30;CIEND95=-2,2;MATEID=295424_2;EVENT=295424;SU=9;PE=9;SR=0;ALG=PROD;AF=0.0001188;NSAMP=2;MSQ=14.98;AN=16834;AC=2;NS=8438;AC_Hom=0;AC_Het=2;AC_Hemi=0;MAF=0.000118511;HWE=1;NFAM=2
11	48927971	295425_1	N	N]11:49009868]	275.22	LOW	SVTYPE=BND;POS=48927971;STRANDS=++:23;IMPRECISE;CIPOS=-80,375;CIEND=-213,414;CIPOS95=-80,151;CIEND95=-170,170;MATEID=295425_2;EVENT=295425;SU=23;PE=23;SR=0;ALG=SUM;AF=0.0001782;NSAMP=3;MSQ=91.74;AN=16834;AC=3;NS=8438;AC_Hom=0;AC_Het=3;AC_Hemi=0;MAF=0.000177767;HWE=1;NFAM=3
11	48927984	295426_1	N	[11:49009506[N	185.3	LOW	SVTYPE=BND;POS=48927984;STRANDS=--:20;IMPRECISE;CIPOS=-46,286;CIEND=-245,50;CIPOS95=-46,249;CIEND95=-105,50;MATEID=295426_2;EVENT=295426;SU=20;PE=20;SR=0;ALG=SUM;AF=0.0001782;NSAMP=3;MSQ=61.77;AN=16834;AC=3;NS=8438;AC_Hom=0;AC_Het=3;AC_Hemi=0;MAF=0.000177767;HWE=1;NFAM=3
11	48928948	100125	N	<DEL>	2.4923e+06	PASS	SVTYPE=DEL;POS=48928948;SVLEN=-307;END=48929255;STRANDS=+-:2532;CIPOS=0,0;CIEND=0,0;CIPOS95=0,0;CIEND95=0,0;SU=2532;PE=1297;SR=1235;ALG=PROD;AF=0.4794;NSAMP=5853;MSQ=424.25;AN=16834;AC=8070;NS=8438;AC_Hom=4456;AC_Het=3640;AC_Hemi=0;MAF=0.479735;HWE=8.20589e-36;NFAM=5017
11	48931431	100126_1	N	N[11:48932185[	189.51	LOW	SVTYPE=BND;POS=48931431;STRANDS=+-:10;IMPRECISE;CIPOS=-10,224;CIEND=-221,10;CIPOS95=-1,40;CIEND95=-67,1;MATEID=100126_2;EVENT=100126;SU=10;PE=10;SR=0;ALG=PROD;AF=0.0001188;NSAMP=2;MSQ=94.27;AN=16834;AC=2;NS=8438;AC_Hom=0;AC_Het=2;AC_Hemi=0;MAF=0.000118511;HWE=1;NFAM=2
11	48931970	257982_1	N	]11:48932580]N	46843.7	LOW	SVTYPE=BND;POS=48931970;STRANDS=-+:8;IMPRECISE;CIPOS=-163,10;CIEND=-10,323;CIPOS95=-73,2;CIEND95=-2,86;MATEID=257982_2;EVENT=257982;SU=8;PE=8;SR=0;ALG=PROD;AF=0.1403;NSAMP=2358;MSQ=18.97;AN=16834;AC=2361;NS=8438;AC_Hom=6;AC_Het=2364;AC_Hemi=0;MAF=0.140436;HWE=0;NFAM=2227
11	48932076	100128	N	<DEL>	499.8	PASS	SVTYPE=DEL;POS=48932076;SVLEN=-5559;END=48937635;STRANDS=+-:25;IMPRECISE;CIPOS=-28,243;CIEND=-184,30;CIPOS95=-21,21;CIEND95=-29,29;SU=25;PE=25;SR=0;ALG=PROD;AF=0.0003564;NSAMP=6;MSQ=83.3;AN=16834;AC=6;NS=8438;AC_Hom=0;AC_Het=6;AC_Hemi=0;MAF=0.000355534;HWE=1;NFAM=1
11	48932185	100126_2	N	]11:48931431]N	189.51	LOW	SVTYPE=BND;POS=48931431;STRANDS=+-:10;IMPRECISE;CIPOS=-221,10;CIEND=-10,224;CIPOS95=-67,1;CIEND95=-1,40;MATEID=100126_1;EVENT=100126;SECONDARY;SU=10;PE=10;SR=0;ALG=PROD;AF=0.0001188;NSAMP=2;MSQ=94.27;AN=16834;AC=2;NS=8438;AC_Hom=0;AC_Het=2;AC_Hemi=0;MAF=0.000118511;HWE=1;NFAM=2
11	48932263	100127	N	<DEL>	194.75	PASS	SVTYPE=DEL;POS=48932263;SVLEN=-620;END=48932883;STRANDS=+-:10;IMPRECISE;CIPOS=-10,291;CIEND=-146,10;CIPOS95=-2,77;CIEND95=-66,2;SU=10;PE=10;SR=0;ALG=PROD;AF=5.94e-05;NSAMP=1;MSQ=194.75;AN=16834;AC=1;NS=8438;AC_Hom=0;AC_Het=1;AC_Hemi=0;MAF=5.92557e-05;HWE=1;NFAM=1
11	48932346	257984_1	N	]11:48940792]N	165042	LOW	SVTYPE=BND;POS=48932346;STRANDS=-+:824;IMPRECISE;CIPOS=-148,24;CIEND=-10,109;CIPOS95=-6,6;CIEND95=-2,2;MATEID=257984_2;EVENT=257984;SU=824;PE=824;SR=0;ALG=PROD;AF=0.352;NSAMP=5882;MSQ=27.74;AN=16834;AC=5925;NS=8438;AC_Hom=86;AC_Het=5851;AC_Hemi=0;MAF=0.351801;HWE=0;NFAM=5208
11	48932580	257982_2	N	N[11:48931970[	46843.7	LOW	SVTYPE=BND;POS=48931970;STRANDS=-+:8;IMPRECISE;CIPOS=-10,323;CIEND=-163,10;CIPOS95=-2,86;CIEND95=-73,2;MATEID=257982_1;EVENT=257982;SECONDARY;SU=8;PE=8;SR=0;ALG=PROD;AF=0.1403;NSAMP=2358;MSQ=18.97;AN=16834;AC=2361;NS=8438;AC_Hom=6;AC_Het=2364;AC_Hemi=0;MAF=0.140436;HWE=0;NFAM=2227
11	48932806	257983_1	N	]11:48938512]N	1032.27	LOW	SVTYPE=BND;POS=48932806;STRANDS=-+:35;IMPRECISE;CIPOS=-209,30;CIEND=-30,146;CIPOS95=-31,30;CIEND95=-14,14;MATEID=257983_2;EVENT=257983;SU=35;PE=35;SR=0;ALG=PROD;AF=0.003802;NSAMP=64;MSQ=9.72;AN=16834;AC=64;NS=8438;AC_Hom=0;AC_Het=65;AC_Hemi=0;MAF=0.00385162;HWE=1;NFAM=63
11	48932946	295420_2	N	N]11:48882516]	90.05	LOW	SVTYPE=BND;POS=48932946;STRANDS=++:4;IMPRECISE;CIPOS=-10,478;CIEND=-10,362;CIPOS95=-1,148;CIEND95=-2,96;MATEID=295420_1;EVENT=295420;SECONDARY;SU=4;PE=4;SR=0;ALG=PROD;AF=5.94e-05;NSAMP=1;MSQ=89.8;AN=16834;AC=1;NS=8438;AC_Hom=0;AC_Het=1;AC_Hemi=0;MAF=5.92557e-05;HWE=1;NFAM=1
11	48932976	100129_1	N	N[11:48933739[	6132.5	PASS	SVTYPE=BND;POS=48932976;STRANDS=+-:257;IMPRECISE;CIPOS=-33,369;CIEND=-135,154;CIPOS95=-33,92;CIEND95=-8,8;MATEID=100129_2;EVENT=100129;SU=257;PE=257;SR=0;ALG=SUM;AF=0.001426;NSAMP=20;MSQ=306.52;AN=16832;AC=24;NS=8437;AC_Hom=8;AC_Het=16;AC_Hemi=0;MAF=0.00142231;HWE=9.48028e-10;NFAM=20
11	48933054	100130_1	N	N[11:48938606[	587.76	LOW	SVTYPE=BND;POS=48933054;STRANDS=+-:12;IMPRECISE;CIPOS=-10,270;CIEND=-177,10;CIPOS95=-2,68;CIEND95=-55,2;MATEID=100130_2;EVENT=100130;SU=12;PE=12;SR=0;ALG=PROD;AF=0.001069;NSAMP=18;MSQ=29.99;AN=16834;AC=18;NS=8438;AC_Hom=0;AC_Het=19;AC_Hemi=0;MAF=0.00112586;HWE=1;NFAM=18
11	48933074	257985_1	N	]11:48959150]N	53.14	LOW	SVTYPE=BND;POS=48933074;STRANDS=-+:4;IMPRECISE;CIPOS=-10,8;CIEND=-10,9;CIPOS95=-1,0;CIEND95=-1,1;MATEID=257985_2;EVENT=257985;SU=4;PE=1;SR=3;ALG=PROD;AF=5.94e-05;NSAMP=1;MSQ=49.54;AN=16834;AC=1;NS=8438;AC_Hom=0;AC_Het=1;AC_Hemi=0;MAF=5.92557e-05;HWE=1;NFAM=1
11	48933110	16811_1	N	[X:140426894[N	472949	LOW	SVTYPE=BND;POS=48933110;STRANDS=--:8;IMPRECISE;CIPOS=-271,30;CIEND=-435,30;CIPOS95=-103,30;CIEND95=-134,30;MATEID=16811_2;EVENT=16811;SU=8;PE=8;SR=0;ALG=PROD;AF=0.4055;NSAMP=6816;MSQ=69.13;AN=16834;AC=6827;NS=8438;AC_Hom=22;AC_Het=6823;AC_Hemi=0;MAF=0.405606;HWE=0;NFAM=5966
11	48933125	16812_1	N	N]X:140426999]	574.66	LOW	SVTYPE=BND;POS=48933125;STRANDS=++:15;IMPRECISE;CIPOS=-30,332;CIEND=-29,424;CIPOS95=-30,76;CIEND95=-29,135;MATEID=16812_2;EVENT=16812;SU=15;PE=15;SR=0;ALG=PROD;AF=0.001723;NSAMP=29;MSQ=18.14;AN=16828;AC=29;NS=8435;AC_Hom=0;AC_Het=29;AC_Hemi=0;MAF=0.00171903;HWE=1;NFAM=29
11	48933262	295422_2	N	[11:48898872[N	248.41	LOW	SVTYPE=BND;POS=48933262;STRANDS=--:17;CIPOS=-8,3;CIEND=-10,10;CIPOS95=0,0;CIEND95=0,0;MATEID=295422_1;EVENT=295422;SECONDARY;SU=17;PE=13;SR=4;ALG=PROD;AF=5.94e-05;NSAMP=1;MSQ=248.41;AN=16834;AC=1;NS=8438;AC_Hom=0;AC_Het=1;AC_Hemi=0;MAF=5.92557e-05;HWE=1;NFAM=1
11	48933739	100129_2	N	]11:48932976]N	6132.5	PASS	SVTYPE=BND;POS=48932976;STRANDS=+-:257;IMPRECISE;CIPOS=-135,154;CIEND=-33,369;CIPOS95=-8,8;CIEND95=-33,92;MATEID=100129_1;EVENT=100129;SECONDARY;SU=257;PE=257;SR=0;ALG=SUM;AF=0.001426;NSAMP=20;MSQ=306.52;AN=16832;AC=24;NS=8437;AC_Hom=8;AC_Het=16;AC_Hemi=0;MAF=0.00142231;HWE=9.48028e-10;NFAM=20
11	48934332	100131_1	N	N[11:48934805[	113705	LOW	SVTYPE=BND;POS=48934332;STRANDS=+-:403;IMPRECISE;CIPOS=-14,324;CIEND=-234,12;CIPOS95=-9,9;CIEND95=-12,12;MATEID=100131_2;EVENT=100131;SU=403;PE=403;SR=0;ALG=PROD;AF=0.134;NSAMP=2255;MSQ=49.86;AN=16834;AC=2255;NS=8438;AC_Hom=0;AC_Het=2260;AC_Hemi=0;MAF=0.133918;HWE=0;NFAM=2123
11	48934805	100131_2	N	]11:48934332]N	113705	LOW	SVTYPE=BND;POS=48934332;STRANDS=+-:403;IMPRECISE;CIPOS=-234,12;CIEND=-14,324;CIPOS95=-12,12;CIEND95=-9,9;MATEID=100131_1;EVENT=100131;SECONDARY;SU=403;PE=403;SR=0;ALG=PROD;AF=0.134;NSAMP=2255;MSQ=49.86;AN=16834;AC=2255;NS=8438;AC_Hom=0;AC_Het=2260;AC_Hemi=0;MAF=0.133918;HWE=0;NFAM=2123
11	48934875	295421_2	N	[11:48884017[N	77.78	LOW	SVTYPE=BND;POS=48934875;STRANDS=--:6;IMPRECISE;CIPOS=-229,10;CIEND=-159,10;CIPOS95=-116,2;CIEND95=-68,2;MATEID=295421_1;EVENT=295421;SECONDARY;SU=6;PE=6;SR=0;ALG=PROD;AF=5.94e-05;NSAMP=1;MSQ=77.77;AN=16834;AC=1;NS=8438;AC_Hom=0;AC_Het=1;AC_Hemi=0;MAF=5.92557e-05;HWE=1;NFAM=1
11	48934900	257986	N	<DUP>	207.72	PASS	SVTYPE=DUP;POS=48934900;SVLEN=5045;END=48939945;STRANDS=-+:17;IMPRECISE;CIPOS=-185,30;CIEND=-30,246;CIPOS95=-56,30;CIEND95=-29,29;SU=17;PE=17;SR=0;ALG=PROD;AF=0.0001782;NSAMP=2;MSQ=101.73;AN=16834;AC=3;NS=8438;AC_Hom=2;AC_Het=1;AC_Hemi=0;MAF=0.000177767;HWE=0.000177778;NFAM=2
11	48935187	100132	N	<DEL>	203.51	PASS	SVTYPE=DEL;POS=48935187;SVLEN=-3013;END=48938200;STRANDS=+-:13;IMPRECISE;CIPOS=-10,274;CIEND=-114,10;CIPOS95=0,47;CIEND95=-48,2;SU=13;PE=13;SR=0;ALG=PROD;AF=5.94e-05;NSAMP=1;MSQ=203.51;AN=16834;AC=1;NS=8438;AC_Hom=0;AC_Het=1;AC_Hemi=0;MAF=5.92557e-05;HWE=1;NFAM=1
11	48935866	38743_2	N	]3:90472700]N	4641.37	LOW	SVTYPE=BND;POS=48935866;STRANDS=+-:8;IMPRECISE;CIPOS=-349,30;CIEND=-30,520;CIPOS95=-130,30;CIEND95=-30,131;MATEID=38743_1;EVENT=38743;SECONDARY;SU=8;PE=8;SR=0;ALG=PROD;AF=0.01236;NSAMP=208;MSQ=21.09;AN=16834;AC=208;NS=8438;AC_Hom=0;AC_Het=208;AC_Hemi=0;MAF=0.0123252;HWE=0.640583;NFAM=200
11	48935927	257987_1	N	]11:48936529]N	18545.6	LOW	SVTYPE=BND;POS=48935927;STRANDS=-+:26;IMPRECISE;CIPOS=-163,30;CIEND=-30,258;CIPOS95=-32,30;CIEND95=-30,35;MATEID=257987_2;EVENT=257987;SU=26;PE=26;SR=0;ALG=PROD;AF=0.06825;NSAMP=1148;MSQ=14.98;AN=16834;AC=1149;NS=8438;AC_Hom=2;AC_Het=1152;AC_Hemi=0;MAF=0.0683811;HWE=3.00552e-17;NFAM=1087
11	48935948	100133_1	N	N[11:48936120[	71781.8	LOW	SVTYPE=BND;POS=48935948;STRANDS=+-:12;IMPRECISE;CIPOS=-10,148;CIEND=-135,10;CIPOS95=-1,66;CIEND95=-71,1;MATEID=100133_2;EVENT=100133;SU=12;PE=12;SR=0;ALG=PROD;AF=0.05085;NSAMP=856;MSQ=83.33;AN=16834;AC=856;NS=8438;AC_Hom=0;AC_Het=858;AC_Hemi=0;MAF=0.0508414;HWE=2.11524e-10;NFAM=775
11	48936120	100133_2	N	]11:48935948]N	71781.8	LOW	SVTYPE=BND;POS=48935948;STRANDS=+-:12;IMPRECISE;CIPOS=-135,10;CIEND=-10,148;CIPOS95=-71,1;CIEND95=-1,66;MATEID=100133_1;EVENT=100133;SECONDARY;SU=12;PE=12;SR=0;ALG=PROD;AF=0.05085;NSAMP=856;MSQ=83.33;AN=16834;AC=856;NS=8438;AC_Hom=0;AC_Het=858;AC_Hemi=0;MAF=0.0508414;HWE=2.11524e-10;NFAM=775
11	48936458	257988_1	N	]11:48944715]N	3159.69	LOW	SVTYPE=BND;POS=48936458;STRANDS=-+:42;IMPRECISE;CIPOS=-202,24;CIEND=-30,156;CIPOS95=-25,24;CIEND95=-13,13;MATEID=257988_2;EVENT=257988;SU=42;PE=42;SR=0;ALG=PROD;AF=0.009623;NSAMP=161;MSQ=18.32;AN=16834;AC=162;NS=8438;AC_Hom=2;AC_Het=160;AC_Hemi=0;MAF=0.00959943;HWE=0.541701;NFAM=160
11	48936529	257987_2	N	N[11:48935927[	18545.6	LOW	SVTYPE=BND;POS=48935927;STRANDS=-+:26;IMPRECISE;CIPOS=-30,258;CIEND=-163,30;CIPOS95=-30,35;CIEND95=-32,30;MATEID=257987_1;EVENT=257987;SECONDARY;SU=26;PE=26;SR=0;ALG=PROD;AF=0.06825;NSAMP=1148;MSQ=14.98;AN=16834;AC=1149;NS=8438;AC_Hom=2;AC_Het=1152;AC_Hemi=0;MAF=0.0683811;HWE=3.00552e-17;NFAM=1087
11	48936568	100134_1	N	N[11:48937159[	131.7	LOW	SVTYPE=BND;POS=48936568;STRANDS=+-:7;IMPRECISE;CIPOS=-10,310;CIEND=-154,10;CIPOS95=-1,91;CIEND95=-69,2;MATEID=100134_2;EVENT=100134;SU=7;PE=7;SR=0;ALG=PROD;AF=5.94e-05;NSAMP=1;MSQ=128.87;AN=16834;AC=1;NS=8438;AC_Hom=0;AC_Het=1;AC_Hemi=0;MAF=5.92557e-05;HWE=1;NFAM=1
11	48936901	295427_1	N	N]11:50783852]	14259.2	LOW	SVTYPE=BND;POS=48936901;STRANDS=++:4;IMPRECISE;CIPOS=-10,486;CIEND=-10,422;CIPOS95=0,154;CIEND95=0,139;MATEID=295427_2;EVENT=295427;SU=4;PE=4;SR=0;ALG=PROD;AF=0.03232;NSAMP=544;MSQ=25.32;AN=16834;AC=544;NS=8438;AC_Hom=0;AC_Het=545;AC_Hemi=0;MAF=0.0322944;HWE=0.000178999;NFAM=535
11	48937159	100134_2	N	]11:48936568]N	131.7	LOW	SVTYPE=BND;POS=48936568;STRANDS=+-:7;IMPRECISE;CIPOS=-154,10;CIEND=-10,310;CIPOS95=-69,2;CIEND95=-1,91;MATEID=100134_1;EVENT=100134;SECONDARY;SU=7;PE=7;SR=0;ALG=PROD;AF=5.94e-05;NSAMP=1;MSQ=128.87;AN=16834;AC=1;NS=8438;AC_Hom=0;AC_Het=1;AC_Hemi=0;MAF=5.92557e-05;HWE=1;NFAM=1
11	48938051	100135_1	N	N[11:48939217[	128.81	LOW	SVTYPE=BND;POS=48938051;STRANDS=+-:5;IMPRECISE;CIPOS=-10,330;CIEND=-249,10;CIPOS95=-2,107;CIEND95=-104,2;MATEID=100135_2;EVENT=100135;SU=5;PE=5;SR=0;ALG=PROD;AF=5.94e-05;NSAMP=1;MSQ=128.81;AN=16834;AC=1;NS=8438;AC_Hom=0;AC_Het=1;AC_Hemi=0;MAF=5.92557e-05;HWE=1;NFAM=1
11	48938306	257989_1	N	]11:48939597]N	1811.19	LOW	SVTYPE=BND;POS=48938306;STRANDS=-+:43;IMPRECISE;CIPOS=-101,30;CIEND=-30,207;CIPOS95=-16,16;CIEND95=-20,20;MATEID=257989_2;EVENT=257989;SU=43;PE=43;SR=0;ALG=PROD;AF=0.00695;NSAMP=117;MSQ=12.99;AN=16834;AC=117;NS=8438;AC_Hom=0;AC_Het=119;AC_Hemi=0;MAF=0.00705143;HWE=1;NFAM=117
11	48938338	257990_1	N	]11:48962214]N	305.28	PASS	SVTYPE=BND;POS=48938338;STRANDS=-+:36;IMPRECISE;CIPOS=-125,10;CIEND=-10,117;CIPOS95=-24,1;CIEND95=-3,22;MATEID=257990_2;EVENT=257990;SU=36;PE=36;SR=0;ALG=PROD;AF=5.94e-05;NSAMP=1;MSQ=303.59;AN=16834;AC=1;NS=8438;AC_Hom=0;AC_Het=1;AC_Hemi=0;MAF=5.92557e-05;HWE=1;NFAM=1
11	48938430	14600_1	N	[12:34855207[N	1127.2	LOW	SVTYPE=BND;POS=48938430;STRANDS=--:21;CIPOS=-9,8;CIEND=-9,8;CIPOS95=0,0;CIEND95=0,0;MATEID=14600_2;EVENT=14600;SU=21;PE=0;SR=21;ALG=PROD;AF=0.003327;NSAMP=56;MSQ=19.47;AN=16834;AC=56;NS=8438;AC_Hom=0;AC_Het=56;AC_Hemi=0;MAF=0.00331832;HWE=1;NFAM=56
11	48938512	257983_2	N	N[11:48932806[	1032.27	LOW	SVTYPE=BND;POS=48932806;STRANDS=-+:35;IMPRECISE;CIPOS=-30,146;CIEND=-209,30;CIPOS95=-14,14;CIEND95=-31,30;MATEID=257983_1;EVENT=257983;SECONDARY;SU=35;PE=35;SR=0;ALG=PROD;AF=0.003802;NSAMP=64;MSQ=9.72;AN=16834;AC=64;NS=8438;AC_Hom=0;AC_Het=65;AC_Hemi=0;MAF=0.00385162;HWE=1;NFAM=63
11	48938606	100130_2	N	]11:48933054]N	587.76	LOW	SVTYPE=BND;POS=48933054;STRANDS=+-:12;IMPRECISE;CIPOS=-177,10;CIEND=-10,270;CIPOS95=-55,2;CIEND95=-2,68;MATEID=100130_1;EVENT=100130;SECONDARY;SU=12;PE=12;SR=0;ALG=PROD;AF=0.001069;NSAMP=18;MSQ=29.99;AN=16834;AC=18;NS=8438;AC_Hom=0;AC_Het=19;AC_Hemi=0;MAF=0.00112586;HWE=1;NFAM=18
11	48939217	100135_2	N	]11:48938051]N	128.81	LOW	SVTYPE=BND;POS=48938051;STRANDS=+-:5;IMPRECISE;CIPOS=-249,10;CIEND=-10,330;CIPOS95=-104,2;CIEND95=-2,107;MATEID=100135_1;EVENT=100135;SECONDARY;SU=5;PE=5;SR=0;ALG=PROD;AF=5.94e-05;NSAMP=1;MSQ=128.81;AN=16834;AC=1;NS=8438;AC_Hom=0;AC_Het=1;AC_Hemi=0;MAF=5.92557e-05;HWE=1;NFAM=1
11	48939597	257989_2	N	N[11:48938306[	1811.19	LOW	SVTYPE=BND;POS=48938306;STRANDS=-+:43;IMPRECISE;CIPOS=-30,207;CIEND=-101,30;CIPOS95=-20,20;CIEND95=-16,16;MATEID=257989_1;EVENT=257989;SECONDARY;SU=43;PE=43;SR=0;ALG=PROD;AF=0.00695;NSAMP=117;MSQ=12.99;AN=16834;AC=117;NS=8438;AC_Hom=0;AC_Het=119;AC_Hemi=0;MAF=0.00705143;HWE=1;NFAM=117
11	48940734	257991_1	N	]11:48958300]N	156770	LOW	SVTYPE=BND;POS=48940734;STRANDS=-+:17;IMPRECISE;CIPOS=-212,30;CIEND=-10,443;CIPOS95=-62,30;CIEND95=-10,129;MATEID=257991_2;EVENT=257991;SU=17;PE=17;SR=0;ALG=PROD;AF=0.2693;NSAMP=4530;MSQ=34.13;AN=16834;AC=4533;NS=8438;AC_Hom=6;AC_Het=4545;AC_Hemi=0;MAF=0.269673;HWE=0;NFAM=3908
11	48940734	295418_2	N	N]11:48862213]	268.62	LOW	SVTYPE=BND;POS=48940734;STRANDS=++:8;IMPRECISE;CIPOS=-30,306;CIEND=-28,470;CIPOS95=-30,78;CIEND95=-28,145;MATEID=295418_1;EVENT=295418;SECONDARY;SU=8;PE=8;SR=0;ALG=PROD;AF=0.000594;NSAMP=10;MSQ=26.25;AN=16834;AC=10;NS=8438;AC_Hom=0;AC_Het=10;AC_Hemi=0;MAF=0.000592557;HWE=1;NFAM=10
11	48940735	14963_1	N	]14:19033865]N	36.97	LOW	SVTYPE=BND;POS=48940735;STRANDS=-+:5;IMPRECISE;CIPOS=-221,10;CIEND=-9,452;CIPOS95=-101,0;CIEND95=0,158;MATEID=14963_2;EVENT=14963;SU=5;PE=5;SR=0;ALG=PROD;AF=5.94e-05;NSAMP=1;MSQ=20.82;AN=16834;AC=1;NS=8438;AC_Hom=0;AC_Het=1;AC_Hemi=0;MAF=5.92557e-05;HWE=1;NFAM=1
11	48940792	257984_2	N	N[11:48932346[	165042	LOW	SVTYPE=BND;POS=48932346;STRANDS=-+:824;IMPRECISE;CIPOS=-10,109;CIEND=-148,24;CIPOS95=-2,2;CIEND95=-6,6;MATEID=257984_1;EVENT=257984;SECONDARY;SU=824;PE=824;SR=0;ALG=PROD;AF=0.352;NSAMP=5882;MSQ=27.74;AN=16834;AC=5925;NS=8438;AC_Hom=86;AC_Het=5851;AC_Hemi=0;MAF=0.351801;HWE=0;NFAM=5208
11	48941172	257992_1	N	]11:55016098]N	98836.4	LOW	SVTYPE=BND;POS=48941172;STRANDS=-+:159;CIPOS=-5,5;CIEND=-5,5;CIPOS95=0,0;CIEND95=0,0;MATEID=257992_2;EVENT=257992;SU=159;PE=0;SR=159;ALG=PROD;AF=0.2567;NSAMP=4320;MSQ=22.34;AN=16834;AC=4322;NS=8438;AC_Hom=4;AC_Het=4331;AC_Hemi=0;MAF=0.256874;HWE=0;NFAM=3841
11	48941232	100137	N	<DEL>	422.39	PASS	SVTYPE=DEL;POS=48941232;SVLEN=-1301;END=48942533;STRANDS=+-:19;IMPRECISE;CIPOS=-8,248;CIEND=-96,10;CIPOS95=-2,75;CIEND95=-41,2;SU=19;PE=19;SR=0;ALG=PROD;AF=5.94e-05;NSAMP=1;MSQ=422.37;AN=16834;AC=1;NS=8438;AC_Hom=0;AC_Het=1;AC_Hemi=0;MAF=5.92557e-05;HWE=1;NFAM=1
11	48941388	100136	N	<DEL>	871.78	PASS	SVTYPE=DEL;POS=48941388;SVLEN=-435;END=48941823;STRANDS=+-:44;IMPRECISE;CIPOS=-30,189;CIEND=-105,30;CIPOS95=-21,21;CIEND95=-14,14;SU=44;PE=44;SR=0;ALG=PROD;AF=0.0002376;NSAMP=4;MSQ=217.94;AN=16834;AC=4;NS=8438;AC_Hom=0;AC_Het=4;AC_Hemi=0;MAF=0.000237023;HWE=1;NFAM=4
11	48941746	100138_1	N	N[11:48942022[	791.49	LOW	SVTYPE=BND;POS=48941746;STRANDS=+-:10;IMPRECISE;CIPOS=-10,147;CIEND=-170,10;CIPOS95=-2,37;CIEND95=-53,0;MATEID=100138_2;EVENT=100138;SU=10;PE=10;SR=0;ALG=PROD;AF=0.000594;NSAMP=10;MSQ=77.53;AN=16834;AC=10;NS=8438;AC_Hom=0;AC_Het=10;AC_Hemi=0;MAF=0.000592557;HWE=1;NFAM=10
11	48942022	100138_2	N	]11:48941746]N	791.49	LOW	SVTYPE=BND;POS=48941746;STRANDS=+-:10;IMPRECISE;CIPOS=-170,10;CIEND=-10,147;CIPOS95=-53,0;CIEND95=-2,37;MATEID=100138_1;EVENT=100138;SECONDARY;SU=10;PE=10;SR=0;ALG=PROD;AF=0.000594;NSAMP=10;MSQ=77.53;AN=16834;AC=10;NS=8438;AC_Hom=0;AC_Het=10;AC_Hemi=0;MAF=0.000592557;HWE=1;NFAM=10
11	48942077	100141_1	N	N[11:48946702[	245.34	LOW	SVTYPE=BND;POS=48942077;STRANDS=+-:7;IMPRECISE;CIPOS=-10,388;CIEND=-273,10;CIPOS95=-1,129;CIEND95=-113,1;MATEID=100141_2;EVENT=100141;SU=7;PE=7;SR=0;ALG=PROD;AF=5.94e-05;NSAMP=1;MSQ=245.34;AN=16834;AC=1;NS=8438;AC_Hom=0;AC_Het=1;AC_Hemi=0;MAF=5.92557e-05;HWE=1;NFAM=1
11	48942472	100140_1	N	N[11:48943587[	1829.76	LOW	SVTYPE=BND;POS=48942472;STRANDS=+-:37;IMPRECISE;CIPOS=-50,142;CIEND=-172,50;CIPOS95=-17,17;CIEND95=-16,16;MATEID=100140_2;EVENT=100140;SU=37;PE=37;SR=0;ALG=PROD;AF=0.0008911;NSAMP=15;MSQ=121.95;AN=16834;AC=15;NS=8438;AC_Hom=0;AC_Het=15;AC_Hemi=0;MAF=0.000888836;HWE=1;NFAM=15
11	48942576	100139	N	<DEL>	1135.49	PASS	SVTYPE=DEL;POS=48942576;SVLEN=-563;END=48943139;STRANDS=+-:5;IMPRECISE;CIPOS=-10,523;CIEND=-402,10;CIPOS95=-1,164;CIEND95=-138,2;SU=5;PE=5;SR=0;ALG=PROD;AF=0.0004752;NSAMP=8;MSQ=141.94;AN=16834;AC=8;NS=8438;AC_Hom=0;AC_Het=8;AC_Hemi=0;MAF=0.000474046;HWE=1;NFAM=8
11	48942757	257993	N	<DUP>	428.95	PASS	SVTYPE=DUP;POS=48942757;SVLEN=14032;END=48956789;STRANDS=-+:13;IMPRECISE;CIPOS=-233,30;CIEND=-30,205;CIPOS95=-82,30;CIEND95=-30,55;SU=13;PE=13;SR=0;ALG=PROD;AF=0.000297;NSAMP=5;MSQ=85.55;AN=16834;AC=5;NS=8438;AC_Hom=0;AC_Het=5;AC_Hemi=0;MAF=0.000296279;HWE=1;NFAM=4
11	48943428	100144_1	N	N[11:48958427[	37.13	LOW	SVTYPE=BND;POS=48943428;STRANDS=+-:10;IMPRECISE;CIPOS=-10,244;CIEND=-189,10;CIPOS95=-2,48;CIEND95=-83,2;MATEID=100144_2;EVENT=100144;SU=10;PE=10;SR=0;ALG=PROD;AF=0.0001188;NSAMP=2;MSQ=18.57;AN=16834;AC=2;NS=8438;AC_Hom=0;AC_Het=2;AC_Hemi=0;MAF=0.000118511;HWE=1;NFAM=2
11	48943450	257994_1	N	]11:48946267]N	463716	LOW	SVTYPE=BND;POS=48943450;STRANDS=-+:13;IMPRECISE;CIPOS=-153,10;CIEND=-10,242;CIPOS95=-69,2;CIEND95=-2,51;MATEID=257994_2;EVENT=257994;SU=13;PE=13;SR=0;ALG=PROD;AF=0.4827;NSAMP=8110;MSQ=56.97;AN=16834;AC=8126;NS=8438;AC_Hom=32;AC_Het=8115;AC_Hemi=0;MAF=0.482757;HWE=0;NFAM=7133
11	48943587	100140_2	N	]11:48942472]N	1829.76	LOW	SVTYPE=BND;POS=48942472;STRANDS=+-:37;IMPRECISE;CIPOS=-172,50;CIEND=-50,142;CIPOS95=-16,16;CIEND95=-17,17;MATEID=100140_1;EVENT=100140;SECONDARY;SU=37;PE=37;SR=0;ALG=PROD;AF=0.0008911;NSAMP=15;MSQ=121.95;AN=16834;AC=15;NS=8438;AC_Hom=0;AC_Het=15;AC_Hemi=0;MAF=0.000888836;HWE=1;NFAM=15
11	48943663	100143	N	<DEL>	116.6	PASS	SVTYPE=DEL;POS=48943663;SVLEN=-1666;END=48945329;STRANDS=+-:8;IMPRECISE;CIPOS=-10,292;CIEND=-349,10;CIPOS95=-1,67;CIEND95=-101,2;SU=8;PE=8;SR=0;ALG=PROD;AF=5.94e-05;NSAMP=1;MSQ=116.59;AN=16834;AC=1;NS=8438;AC_Hom=0;AC_Het=1;AC_Hemi=0;MAF=5.92557e-05;HWE=1;NFAM=1
11	48943882	100142_1	N	N[11:48944019[	2150.15	LOW	SVTYPE=BND;POS=48943882;STRANDS=+-:26;CIPOS=-9,8;CIEND=-9,8;CIPOS95=0,0;CIEND95=0,0;MATEID=100142_2;EVENT=100142;SU=26;PE=1;SR=25;ALG=PROD;AF=0.001485;NSAMP=25;MSQ=85.96;AN=16834;AC=25;NS=8438;AC_Hom=0;AC_Het=25;AC_Hemi=0;MAF=0.00148139;HWE=1;NFAM=25
11	48944019	100142_2	N	]11:48943882]N	2150.15	LOW	SVTYPE=BND;POS=48943882;STRANDS=+-:26;CIPOS=-9,8;CIEND=-9,8;CIPOS95=0,0;CIEND95=0,0;MATEID=100142_1;EVENT=100142;SECONDARY;SU=26;PE=1;SR=25;ALG=PROD;AF=0.001485;NSAMP=25;MSQ=85.96;AN=16834;AC=25;NS=8438;AC_Hom=0;AC_Het=25;AC_Hemi=0;MAF=0.00148139;HWE=1;NFAM=25
11	48944105	100145	N	<DEL>	344.16	PASS	SVTYPE=DEL;POS=48944105;SVLEN=-8922;END=48953027;STRANDS=+-:23;IMPRECISE;CIPOS=-10,180;CIEND=-99,10;CIPOS95=-3,38;CIEND95=-43,2;SU=23;PE=23;SR=0;ALG=PROD;AF=5.94e-05;NSAMP=1;MSQ=344.15;AN=16834;AC=1;NS=8438;AC_Hom=0;AC_Het=1;AC_Hemi=0;MAF=5.92557e-05;HWE=1;NFAM=1
11	48944689	100152_1	N	N[11:48947099[	124.12	LOW	SVTYPE=BND;POS=48944689;STRANDS=+-:6;IMPRECISE;CIPOS=-10,435;CIEND=-197,10;CIPOS95=-1,138;CIEND95=-88,2;MATEID=100152_2;EVENT=100152;SU=6;PE=6;SR=0;ALG=PROD;AF=5.94e-05;NSAMP=1;MSQ=122.73;AN=16834;AC=1;NS=8438;AC_Hom=0;AC_Het=1;AC_Hemi=0;MAF=5.92557e-05;HWE=1;NFAM=1
11	48944715	257988_2	N	N[11:48936458[	3159.69	LOW	SVTYPE=BND;POS=48936458;STRANDS=-+:42;IMPRECISE;CIPOS=-30,156;CIEND=-202,24;CIPOS95=-13,13;CIEND95=-25,24;MATEID=257988_1;EVENT=257988;SECONDARY;SU=42;PE=42;SR=0;ALG=PROD;AF=0.009623;NSAMP=161;MSQ=18.32;AN=16834;AC=162;NS=8438;AC_Hom=2;AC_Het=160;AC_Hemi=0;MAF=0.00959943;HWE=0.541701;NFAM=160
11	48944749	100149	N	<DEL>	2.22842e+06	PASS	SVTYPE=DEL;POS=48944749;SVLEN=-351;END=48945100;STRANDS=+-:30;IMPRECISE;CIPOS=-115,49;CIEND=-47,110;CIPOS95=-66,49;CIEND95=-47,62;SU=30;PE=28;SR=2;ALG=SUM;AF=0.5285;NSAMP=6392;MSQ=347.41;RETAINED;AN=16834;AC=8896;NS=8438;AC_Hom=5030;AC_Het=3892;AC_Hemi=0;MAF=0.47132;HWE=7.92229e-12;NFAM=5527
11	48945576	100153_1	N	N[11:50756244[	742287	LOW	SVTYPE=BND;POS=48945576;STRANDS=+-:28;IMPRECISE;CIPOS=-19,429;CIEND=-285,14;CIPOS95=-19,89;CIEND95=-88,14;MATEID=100153_2;EVENT=100153;SU=28;PE=28;SR=0;ALG=PROD;AF=0.3766;NSAMP=6339;MSQ=116.78;AN=16834;AC=6339;NS=8438;AC_Hom=0;AC_Het=6356;AC_Hemi=0;MAF=0.37663;HWE=0;NFAM=5563
11	48945683	257995_1	N	]11:48953837]N	3099.52	LOW	SVTYPE=BND;POS=48945683;STRANDS=-+:53;IMPRECISE;CIPOS=-183,48;CIEND=-11,248;CIPOS95=-20,20;CIEND95=-11,16;MATEID=257995_2;EVENT=257995;SU=53;PE=53;SR=0;ALG=PROD;AF=0.01289;NSAMP=217;MSQ=10.36;AN=16834;AC=217;NS=8438;AC_Hom=0;AC_Het=217;AC_Hemi=0;MAF=0.0128585;HWE=0.650933;NFAM=216
11	48946267	257994_2	N	N[11:48943450[	463716	LOW	SVTYPE=BND;POS=48943450;STRANDS=-+:13;IMPRECISE;CIPOS=-10,242;CIEND=-153,10;CIPOS95=-2,51;CIEND95=-69,2;MATEID=257994_1;EVENT=257994;SECONDARY;SU=13;PE=13;SR=0;ALG=PROD;AF=0.4827;NSAMP=8110;MSQ=56.97;AN=16834;AC=8126;NS=8438;AC_Hom=32;AC_Het=8115;AC_Hemi=0;MAF=0.482757;HWE=0;NFAM=7133
11	48946702	100141_2	N	]11:48942077]N	245.34	LOW	SVTYPE=BND;POS=48942077;STRANDS=+-:7;IMPRECISE;CIPOS=-273,10;CIEND=-10,388;CIPOS95=-113,1;CIEND95=-1,129;MATEID=100141_1;EVENT=100141;SECONDARY;SU=7;PE=7;SR=0;ALG=PROD;AF=5.94e-05;NSAMP=1;MSQ=245.34;AN=16834;AC=1;NS=8438;AC_Hom=0;AC_Het=1;AC_Hemi=0;MAF=5.92557e-05;HWE=1;NFAM=1
11	48946938	100154_1	N	N[11:48959836[	399.51	LOW	SVTYPE=BND;POS=48946938;STRANDS=+-:5;IMPRECISE;CIPOS=-10,482;CIEND=-266,10;CIPOS95=-1,162;CIEND95=-132,2;MATEID=100154_2;EVENT=100154;SU=5;PE=5;SR=0;ALG=PROD;AF=0.001069;NSAMP=18;MSQ=19.98;AN=16834;AC=18;NS=8438;AC_Hom=0;AC_Het=18;AC_Hemi=0;MAF=0.0010666;HWE=1;NFAM=18
11	48947099	100152_2	N	]11:48944689]N	124.12	LOW	SVTYPE=BND;POS=48944689;STRANDS=+-:6;IMPRECISE;CIPOS=-197,10;CIEND=-10,435;CIPOS95=-88,2;CIEND95=-1,138;MATEID=100152_1;EVENT=100152;SECONDARY;SU=6;PE=6;SR=0;ALG=PROD;AF=5.94e-05;NSAMP=1;MSQ=122.73;AN=16834;AC=1;NS=8438;AC_Hom=0;AC_Het=1;AC_Hemi=0;MAF=5.92557e-05;HWE=1;NFAM=1
11	48947648	100155_1	N	N[11:48953434[	3155.59	LOW	SVTYPE=BND;POS=48947648;STRANDS=+-:12;IMPRECISE;CIPOS=-10,209;CIEND=-200,10;CIPOS95=-3,39;CIEND95=-59,2;MATEID=100155_2;EVENT=100155;SU=12;PE=12;SR=0;ALG=PROD;AF=0.00796;NSAMP=134;MSQ=22.34;AN=16834;AC=134;NS=8438;AC_Hom=0;AC_Het=134;AC_Hemi=0;MAF=0.00794027;HWE=1;NFAM=132
11	48947902	257996_1	N	]11:48953838]N	2579.86	LOW	SVTYPE=BND;POS=48947902;STRANDS=-+:106;IMPRECISE;CIPOS=-118,21;CIEND=-13,227;CIPOS95=-6,6;CIEND95=-11,11;MATEID=257996_2;EVENT=257996;SU=106;PE=106;SR=0;ALG=PROD;AF=0.009089;NSAMP=153;MSQ=12.37;AN=16834;AC=153;NS=8438;AC_Hom=0;AC_Het=155;AC_Hemi=0;MAF=0.00918464;HWE=1;NFAM=152
11	48949209	257997_1	N	]11:48962804]N	152765	LOW	SVTYPE=BND;POS=48949209;STRANDS=-+:4088;CIPOS=0,0;CIEND=0,0;CIPOS95=0,0;CIEND95=0,0;MATEID=257997_2;EVENT=257997;SU=4088;PE=1;SR=4087;ALG=PROD;AF=0.3387;NSAMP=5688;MSQ=26.5;AN=16834;AC=5701;NS=8438;AC_Hom=26;AC_Het=5687;AC_Hemi=0;MAF=0.338528;HWE=0;NFAM=5003
11	48950128	295406_2	N	N]11:48701011]	38.69	LOW	SVTYPE=BND;POS=48950128;STRANDS=++:5;IMPRECISE;CIPOS=-10,449;CIEND=-10,441;CIPOS95=-1,147;CIEND95=-1,143;MATEID=295406_1;EVENT=295406;SECONDARY;SU=5;PE=5;SR=0;ALG=PROD;AF=5.94e-05;NSAMP=1;MSQ=38.69;AN=16834;AC=1;NS=8438;AC_Hom=0;AC_Het=1;AC_Hemi=0;MAF=5.92557e-05;HWE=1;NFAM=1
11	48952877	257998_1	N	]11:48960305]N	197.44	LOW	SVTYPE=BND;POS=48952877;STRANDS=-+:12;IMPRECISE;CIPOS=-181,30;CIEND=-30,323;CIPOS95=-49,30;CIEND95=-30,66;MATEID=257998_2;EVENT=257998;SU=12;PE=12;SR=0;ALG=PROD;AF=0.000297;NSAMP=5;MSQ=21.51;AN=16834;AC=5;NS=8438;AC_Hom=0;AC_Het=5;AC_Hemi=0;MAF=0.000296279;HWE=1;NFAM=5
11	48953002	100156_1	N	N[11:48957996[	11243	LOW	SVTYPE=BND;POS=48953002;STRANDS=+-:638;IMPRECISE;CIPOS=-10,136;CIEND=-75,12;CIPOS95=-2,2;CIEND95=-1,1;MATEID=100156_2;EVENT=100156;SU=638;PE=638;SR=0;ALG=PROD;AF=0.004515;NSAMP=76;MSQ=147.93;AN=16834;AC=76;NS=8438;AC_Hom=0;AC_Het=76;AC_Hemi=0;MAF=0.00450344;HWE=1;NFAM=76
11	48953027	257999_1	N	]11:48960824]N	406.39	LOW	SVTYPE=BND;POS=48953027;STRANDS=-+:17;IMPRECISE;CIPOS=-127,10;CIEND=-10,174;CIPOS95=-42,3;CIEND95=-3,33;MATEID=257999_2;EVENT=257999;SU=17;PE=17;SR=0;ALG=PROD;AF=0.001366;NSAMP=23;MSQ=12.42;AN=16834;AC=23;NS=8438;AC_Hom=0;AC_Het=23;AC_Hemi=0;MAF=0.00136288;HWE=1;NFAM=23
11	48953161	100157_1	N	N[11:48962432[	43022.1	LOW	SVTYPE=BND;POS=48953161;STRANDS=+-:2146;CIPOS=-8,57;CIEND=-49,9;CIPOS95=0,0;CIEND95=0,0;MATEID=100157_2;EVENT=100157;SU=2146;PE=2146;SR=0;ALG=PROD;AF=0.01533;NSAMP=252;MSQ=170.7;AN=16834;AC=258;NS=8438;AC_Hom=12;AC_Het=246;AC_Hemi=0;MAF=0.015288;HWE=0.013769;NFAM=249
11	48953434	100155_2	N	]11:48947648]N	3155.59	LOW	SVTYPE=BND;POS=48947648;STRANDS=+-:12;IMPRECISE;CIPOS=-200,10;CIEND=-10,209;CIPOS95=-59,2;CIEND95=-3,39;MATEID=100155_1;EVENT=100155;SECONDARY;SU=12;PE=12;SR=0;ALG=PROD;AF=0.00796;NSAMP=134;MSQ=22.34;AN=16834;AC=134;NS=8438;AC_Hom=0;AC_Het=134;AC_Hemi=0;MAF=0.00794027;HWE=1;NFAM=132
11	48953794	100158_1	N	N[11:48955538[	162.53	LOW	SVTYPE=BND;POS=48953794;STRANDS=+-:4;IMPRECISE;CIPOS=-10,377;CIEND=-274,10;CIPOS95=-2,108;CIEND95=-138,1;MATEID=100158_2;EVENT=100158;SU=4;PE=4;SR=0;ALG=PROD;AF=5.94e-05;NSAMP=1;MSQ=161.81;AN=16834;AC=1;NS=8438;AC_Hom=0;AC_Het=1;AC_Hemi=0;MAF=5.92557e-05;HWE=1;NFAM=1
11	48953837	257995_2	N	N[11:48945683[	3099.52	LOW	SVTYPE=BND;POS=48945683;STRANDS=-+:53;IMPRECISE;CIPOS=-11,248;CIEND=-183,48;CIPOS95=-11,16;CIEND95=-20,20;MATEID=257995_1;EVENT=257995;SECONDARY;SU=53;PE=53;SR=0;ALG=PROD;AF=0.01289;NSAMP=217;MSQ=10.36;AN=16834;AC=217;NS=8438;AC_Hom=0;AC_Het=217;AC_Hemi=0;MAF=0.0128585;HWE=0.650933;NFAM=216
11	48953838	257996_2	N	N[11:48947902[	2579.86	LOW	SVTYPE=BND;POS=48947902;STRANDS=-+:106;IMPRECISE;CIPOS=-13,227;CIEND=-118,21;CIPOS95=-11,11;CIEND95=-6,6;MATEID=257996_1;EVENT=257996;SECONDARY;SU=106;PE=106;SR=0;ALG=PROD;AF=0.009089;NSAMP=153;MSQ=12.37;AN=16834;AC=153;NS=8438;AC_Hom=0;AC_Het=155;AC_Hemi=0;MAF=0.00918464;HWE=1;NFAM=152
11	48954422	100160_1	N	N[11:48959465[	182.28	LOW	SVTYPE=BND;POS=48954422;STRANDS=+-:18;IMPRECISE;CIPOS=-30,300;CIEND=-151,30;CIPOS95=-30,36;CIEND95=-34,30;MATEID=100160_2;EVENT=100160;SU=18;PE=18;SR=0;ALG=PROD;AF=0.0001188;NSAMP=2;MSQ=91.14;AN=16834;AC=2;NS=8438;AC_Hom=0;AC_Het=2;AC_Hemi=0;MAF=0.000118511;HWE=1;NFAM=2
11	48954428	100159_1	N	N[11:48956522[	13313.4	LOW	SVTYPE=BND;POS=48954428;STRANDS=+-:339;IMPRECISE;CIPOS=-13,153;CIEND=-78,26;CIPOS95=-5,5;CIEND95=-6,6;MATEID=100159_2;EVENT=100159;SU=339;PE=339;SR=0;ALG=PROD;AF=0.004339;NSAMP=68;MSQ=195.69;AN=16826;AC=73;NS=8434;AC_Hom=10;AC_Het=63;AC_Hemi=0;MAF=0.00432772;HWE=3.90907e-07;NFAM=65
11	48955292	100161_1	N	N[11:48956507[	206.97	LOW	SVTYPE=BND;POS=48955292;STRANDS=+-:4;IMPRECISE;CIPOS=-10,490;CIEND=-267,10;CIPOS95=-1,165;CIEND95=-129,2;MATEID=100161_2;EVENT=100161;SU=4;PE=4;SR=0;ALG=PROD;AF=5.94e-05;NSAMP=1;MSQ=206.77;AN=16834;AC=1;NS=8438;AC_Hom=0;AC_Het=1;AC_Hemi=0;MAF=5.92557e-05;HWE=1;NFAM=1
11	48955538	100158_2	N	]11:48953794]N	162.53	LOW	SVTYPE=BND;POS=48953794;STRANDS=+-:4;IMPRECISE;CIPOS=-274,10;CIEND=-10,377;CIPOS95=-138,1;CIEND95=-2,108;MATEID=100158_1;EVENT=100158;SECONDARY;SU=4;PE=4;SR=0;ALG=PROD;AF=5.94e-05;NSAMP=1;MSQ=161.81;AN=16834;AC=1;NS=8438;AC_Hom=0;AC_Het=1;AC_Hemi=0;MAF=5.92557e-05;HWE=1;NFAM=1
11	48956507	100161_2	N	]11:48955292]N	206.97	LOW	SVTYPE=BND;POS=48955292;STRANDS=+-:4;IMPRECISE;CIPOS=-267,10;CIEND=-10,490;CIPOS95=-129,2;CIEND95=-1,165;MATEID=100161_1;EVENT=100161;SECONDARY;SU=4;PE=4;SR=0;ALG=PROD;AF=5.94e-05;NSAMP=1;MSQ=206.77;AN=16834;AC=1;NS=8438;AC_Hom=0;AC_Het=1;AC_Hemi=0;MAF=5.92557e-05;HWE=1;NFAM=1
11	48956522	100159_2	N	]11:48954428]N	13313.4	LOW	SVTYPE=BND;POS=48954428;STRANDS=+-:339;IMPRECISE;CIPOS=-78,26;CIEND=-13,153;CIPOS95=-6,6;CIEND95=-5,5;MATEID=100159_1;EVENT=100159;SECONDARY;SU=339;PE=339;SR=0;ALG=PROD;AF=0.004339;NSAMP=68;MSQ=195.69;AN=16826;AC=73;NS=8434;AC_Hom=10;AC_Het=63;AC_Hemi=0;MAF=0.00432772;HWE=3.90907e-07;NFAM=65
11	48957996	100156_2	N	]11:48953002]N	11243	LOW	SVTYPE=BND;POS=48953002;STRANDS=+-:638;IMPRECISE;CIPOS=-75,12;CIEND=-10,136;CIPOS95=-1,1;CIEND95=-2,2;MATEID=100156_1;EVENT=100156;SECONDARY;SU=638;PE=638;SR=0;ALG=PROD;AF=0.004515;NSAMP=76;MSQ=147.93;AN=16834;AC=76;NS=8438;AC_Hom=0;AC_Het=76;AC_Hemi=0;MAF=0.00450344;HWE=1;NFAM=76
11	48958104	100162	N	<DEL>	190.2	PASS	SVTYPE=DEL;POS=48958104;SVLEN=-2143;END=48960247;STRANDS=+-:10;IMPRECISE;CIPOS=-10,297;CIEND=-176,10;CIPOS95=-2,79;CIEND95=-62,2;SU=10;PE=10;SR=0;ALG=PROD;AF=5.941e-05;NSAMP=1;MSQ=188.8;AN=16832;AC=1;NS=8437;AC_Hom=0;AC_Het=1;AC_Hemi=0;MAF=5.92628e-05;HWE=1;NFAM=1
11	48958300	257991_2	N	N[11:48940734[	156770	LOW	SVTYPE=BND;POS=48940734;STRANDS=-+:17;IMPRECISE;CIPOS=-10,443;CIEND=-212,30;CIPOS95=-10,129;CIEND95=-62,30;MATEID=257991_1;EVENT=257991;SECONDARY;SU=17;PE=17;SR=0;ALG=PROD;AF=0.2693;NSAMP=4530;MSQ=34.13;AN=16834;AC=4533;NS=8438;AC_Hom=6;AC_Het=4545;AC_Hemi=0;MAF=0.269673;HWE=0;NFAM=3908
11	48958331	295416_2	N	[11:48830040[N	1054.75	LOW	SVTYPE=BND;POS=48958331;STRANDS=--:43;CIPOS=-29,28;CIEND=-29,28;CIPOS95=0,0;CIEND95=0,0;MATEID=295416_1;EVENT=295416;SECONDARY;SU=43;PE=0;SR=43;ALG=PROD;AF=0.002733;NSAMP=46;MSQ=21.92;AN=16834;AC=46;NS=8438;AC_Hom=0;AC_Het=46;AC_Hemi=0;MAF=0.00272576;HWE=1;NFAM=45
11	48958427	100144_2	N	]11:48943428]N	37.13	LOW	SVTYPE=BND;POS=48943428;STRANDS=+-:10;IMPRECISE;CIPOS=-189,10;CIEND=-10,244;CIPOS95=-83,2;CIEND95=-2,48;MATEID=100144_1;EVENT=100144;SECONDARY;SU=10;PE=10;SR=0;ALG=PROD;AF=0.0001188;NSAMP=2;MSQ=18.57;AN=16834;AC=2;NS=8438;AC_Hom=0;AC_Het=2;AC_Hemi=0;MAF=0.000118511;HWE=1;NFAM=2
11	48958457	295419_2	N	[11:48880988[N	86.94	LOW	SVTYPE=BND;POS=48958457;STRANDS=--:10;IMPRECISE;CIPOS=-199,30;CIEND=-229,30;CIPOS95=-62,30;CIEND95=-93,30;MATEID=295419_1;EVENT=295419;SECONDARY;SU=10;PE=10;SR=0;ALG=PROD;AF=0.0001188;NSAMP=2;MSQ=43.47;AN=16834;AC=2;NS=8438;AC_Hom=0;AC_Het=2;AC_Hemi=0;MAF=0.000118511;HWE=1;NFAM=2
11	48959150	257985_2	N	N[11:48933074[	53.14	LOW	SVTYPE=BND;POS=48933074;STRANDS=-+:4;IMPRECISE;CIPOS=-10,9;CIEND=-10,8;CIPOS95=-1,1;CIEND95=-1,0;MATEID=257985_1;EVENT=257985;SECONDARY;SU=4;PE=1;SR=3;ALG=PROD;AF=5.94e-05;NSAMP=1;MSQ=49.54;AN=16834;AC=1;NS=8438;AC_Hom=0;AC_Het=1;AC_Hemi=0;MAF=5.92557e-05;HWE=1;NFAM=1
11	48959465	100160_2	N	]11:48954422]N	182.28	LOW	SVTYPE=BND;POS=48954422;STRANDS=+-:18;IMPRECISE;CIPOS=-151,30;CIEND=-30,300;CIPOS95=-34,30;CIEND95=-30,36;MATEID=100160_1;EVENT=100160;SECONDARY;SU=18;PE=18;SR=0;ALG=PROD;AF=0.0001188;NSAMP=2;MSQ=91.14;AN=16834;AC=2;NS=8438;AC_Hom=0;AC_Het=2;AC_Hemi=0;MAF=0.000118511;HWE=1;NFAM=2
11	48959484	100163_1	N	N[11:48959700[	578.6	LOW	SVTYPE=BND;POS=48959484;STRANDS=+-:15;IMPRECISE;CIPOS=-86,193;CIEND=-29,77;CIPOS95=-54,54;CIEND95=-29,49;MATEID=100163_2;EVENT=100163;SU=15;PE=11;SR=4;ALG=SUM;AF=0.0004752;NSAMP=8;MSQ=71.1;AN=16834;AC=8;NS=8438;AC_Hom=0;AC_Het=8;AC_Hemi=0;MAF=0.000474046;HWE=1;NFAM=8
11	48959700	100163_2	N	]11:48959484]N	578.6	LOW	SVTYPE=BND;POS=48959484;STRANDS=+-:15;IMPRECISE;CIPOS=-29,77;CIEND=-86,193;CIPOS95=-29,49;CIEND95=-54,54;MATEID=100163_1;EVENT=100163;SECONDARY;SU=15;PE=11;SR=4;ALG=SUM;AF=0.0004752;NSAMP=8;MSQ=71.1;AN=16834;AC=8;NS=8438;AC_Hom=0;AC_Het=8;AC_Hemi=0;MAF=0.000474046;HWE=1;NFAM=8
11	48959814	100164	N	<DEL>	290.87	PASS	SVTYPE=DEL;POS=48959814;SVLEN=-2447;END=48962261;STRANDS=+-:14;IMPRECISE;CIPOS=-10,230;CIEND=-109,10;CIPOS95=-2,49;CIEND95=-33,3;SU=14;PE=14;SR=0;ALG=PROD;AF=5.945e-05;NSAMP=1;MSQ=275.72;AN=16822;AC=1;NS=8432;AC_Hom=0;AC_Het=1;AC_Hemi=0;MAF=5.92979e-05;HWE=1;NFAM=1
11	48959836	100154_2	N	]11:48946938]N	399.51	LOW	SVTYPE=BND;POS=48946938;STRANDS=+-:5;IMPRECISE;CIPOS=-266,10;CIEND=-10,482;CIPOS95=-132,2;CIEND95=-1,162;MATEID=100154_1;EVENT=100154;SECONDARY;SU=5;PE=5;SR=0;ALG=PROD;AF=0.001069;NSAMP=18;MSQ=19.98;AN=16834;AC=18;NS=8438;AC_Hom=0;AC_Het=18;AC_Hemi=0;MAF=0.0010666;HWE=1;NFAM=18
11	48960305	257998_2	N	N[11:48952877[	197.44	LOW	SVTYPE=BND;POS=48952877;STRANDS=-+:12;IMPRECISE;CIPOS=-30,323;CIEND=-181,30;CIPOS95=-30,66;CIEND95=-49,30;MATEID=257998_1;EVENT=257998;SECONDARY;SU=12;PE=12;SR=0;ALG=PROD;AF=0.000297;NSAMP=5;MSQ=21.51;AN=16834;AC=5;NS=8438;AC_Hom=0;AC_Het=5;AC_Hemi=0;MAF=0.000296279;HWE=1;NFAM=5
11	48960560	100165_1	N	N[11:48962315[	92523.2	LOW	SVTYPE=BND;POS=48960560;STRANDS=+-:4628;IMPRECISE;CIPOS=-131,475;CIEND=-311,123;CIPOS95=-28,28;CIEND95=-27,27;MATEID=100165_2;EVENT=100165;SU=4628;PE=4625;SR=3;ALG=SUM;AF=0.02609;NSAMP=422;MSQ=217.83;RETAINED;AN=16828;AC=439;NS=8435;AC_Hom=34;AC_Het=407;AC_Hemi=0;MAF=0.0261411;HWE=6.0289e-05;NFAM=338
11	48960824	257999_2	N	N[11:48953027[	406.39	LOW	SVTYPE=BND;POS=48953027;STRANDS=-+:17;IMPRECISE;CIPOS=-10,174;CIEND=-127,10;CIPOS95=-3,33;CIEND95=-42,3;MATEID=257999_1;EVENT=257999;SECONDARY;SU=17;PE=17;SR=0;ALG=PROD;AF=0.001366;NSAMP=23;MSQ=12.42;AN=16834;AC=23;NS=8438;AC_Hom=0;AC_Het=23;AC_Hemi=0;MAF=0.00136288;HWE=1;NFAM=23
11	48961589	100167_1	N	N[11:48961875[	1451.71	LOW	SVTYPE=BND;POS=48961589;STRANDS=+-:10;IMPRECISE;CIPOS=-10,214;CIEND=-115,10;CIPOS95=-3,40;CIEND95=-47,2;MATEID=100167_2;EVENT=100167;SU=10;PE=10;SR=0;ALG=PROD;AF=0.00202;NSAMP=34;MSQ=41.44;AN=16834;AC=34;NS=8438;AC_Hom=0;AC_Het=34;AC_Hemi=0;MAF=0.0020147;HWE=1;NFAM=34
11	48961875	100167_2	N	]11:48961589]N	1451.71	LOW	SVTYPE=BND;POS=48961589;STRANDS=+-:10;IMPRECISE;CIPOS=-115,10;CIEND=-10,214;CIPOS95=-47,2;CIEND95=-3,40;MATEID=100167_1;EVENT=100167;SECONDARY;SU=10;PE=10;SR=0;ALG=PROD;AF=0.00202;NSAMP=34;MSQ=41.44;AN=16834;AC=34;NS=8438;AC_Hom=0;AC_Het=34;AC_Hemi=0;MAF=0.0020147;HWE=1;NFAM=34
11	48962214	257990_2	N	N[11:48938338[	305.28	PASS	SVTYPE=BND;POS=48938338;STRANDS=-+:36;IMPRECISE;CIPOS=-10,117;CIEND=-125,10;CIPOS95=-3,22;CIEND95=-24,1;MATEID=257990_1;EVENT=257990;SECONDARY;SU=36;PE=36;SR=0;ALG=PROD;AF=5.94e-05;NSAMP=1;MSQ=303.59;AN=16834;AC=1;NS=8438;AC_Hom=0;AC_Het=1;AC_Hemi=0;MAF=5.92557e-05;HWE=1;NFAM=1
11	48962315	100165_2	N	]11:48960560]N	92523.2	LOW	SVTYPE=BND;POS=48960560;STRANDS=+-:4628;IMPRECISE;CIPOS=-311,123;CIEND=-131,475;CIPOS95=-27,27;CIEND95=-28,28;MATEID=100165_1;EVENT=100165;SECONDARY;SU=4628;PE=4625;SR=3;ALG=SUM;AF=0.02609;NSAMP=422;MSQ=217.83;RETAINED;AN=16828;AC=439;NS=8435;AC_Hom=34;AC_Het=407;AC_Hemi=0;MAF=0.0261411;HWE=6.0289e-05;NFAM=338
11	48962432	100157_2	N	]11:48953161]N	43022.1	LOW	SVTYPE=BND;POS=48953161;STRANDS=+-:2146;CIPOS=-49,9;CIEND=-8,57;CIPOS95=0,0;CIEND95=0,0;MATEID=100157_1;EVENT=100157;SECONDARY;SU=2146;PE=2146;SR=0;ALG=PROD;AF=0.01533;NSAMP=252;MSQ=170.7;AN=16834;AC=258;NS=8438;AC_Hom=12;AC_Het=246;AC_Hemi=0;MAF=0.015288;HWE=0.013769;NFAM=249
11	48962804	257997_2	N	N[11:48949209[	152765	LOW	SVTYPE=BND;POS=48949209;STRANDS=-+:4088;CIPOS=0,0;CIEND=0,0;CIPOS95=0,0;CIEND95=0,0;MATEID=257997_1;EVENT=257997;SECONDARY;SU=4088;PE=1;SR=4087;ALG=PROD;AF=0.3387;NSAMP=5688;MSQ=26.5;AN=16834;AC=5701;NS=8438;AC_Hom=26;AC_Het=5687;AC_Hemi=0;MAF=0.338528;HWE=0;NFAM=5003
11	48964652	295428_1	N	[11:49005720[N	397.27	PASS	SVTYPE=BND;POS=48964652;STRANDS=--:20;IMPRECISE;CIPOS=-78,10;CIEND=-129,10;CIPOS95=-32,3;CIEND95=-36,1;MATEID=295428_2;EVENT=295428;SU=20;PE=20;SR=0;ALG=PROD;AF=5.94e-05;NSAMP=1;MSQ=395.57;AN=16834;AC=1;NS=8438;AC_Hom=0;AC_Het=1;AC_Hemi=0;MAF=5.92557e-05;HWE=1;NFAM=1
11	48966445	295431_1	N	[11:49004020[N	60.63	LOW	SVTYPE=BND;POS=48966445;STRANDS=--:5;IMPRECISE;CIPOS=-239,30;CIEND=-225,30;CIPOS95=-103,30;CIEND95=-93,30;MATEID=295431_2;EVENT=295431;SU=5;PE=5;SR=0;ALG=PROD;AF=0.0001188;NSAMP=2;MSQ=30.14;AN=16834;AC=2;NS=8438;AC_Hom=0;AC_Het=2;AC_Hemi=0;MAF=0.000118511;HWE=1;NFAM=2
11	48966571	295429_1	N	N]11:49004113]	655.76	LOW	SVTYPE=BND;POS=48966571;STRANDS=++:53;IMPRECISE;CIPOS=-46,257;CIEND=-50,129;CIPOS95=-18,18;CIEND95=-7,7;MATEID=295429_2;EVENT=295429;SU=53;PE=53;SR=0;ALG=PROD;AF=0.0005346;NSAMP=9;MSQ=72.82;AN=16834;AC=9;NS=8438;AC_Hom=0;AC_Het=9;AC_Hemi=0;MAF=0.000533302;HWE=1;NFAM=9
11	48967296	295430_1	N	N]11:49003274]	806.22	LOW	SVTYPE=BND;POS=48967296;STRANDS=++:25;IMPRECISE;CIPOS=-50,821;CIEND=-470,307;CIPOS95=-50,452;CIEND95=-416,307;MATEID=295430_2;EVENT=295430;SU=25;PE=25;SR=0;ALG=SUM;AF=0.00101;NSAMP=17;MSQ=46.83;AN=16834;AC=17;NS=8438;AC_Hom=0;AC_Het=17;AC_Hemi=0;MAF=0.00100735;HWE=1;NFAM=17
11	48968285	295432_1	N	[11:49002142[N	482.18	LOW	SVTYPE=BND;POS=48968285;STRANDS=--:32;IMPRECISE;CIPOS=-168,33;CIEND=-150,50;CIPOS95=-32,32;CIEND95=-32,32;MATEID=295432_2;EVENT=295432;SU=32;PE=32;SR=0;ALG=PROD;AF=0.0002376;NSAMP=4;MSQ=120.53;AN=16834;AC=4;NS=8438;AC_Hom=0;AC_Het=4;AC_Hemi=0;MAF=0.000237023;HWE=1;NFAM=4
11	48970385	295433_1	N	[11:49000024[N	4121.4	LOW	SVTYPE=BND;POS=48970385;STRANDS=--:240;IMPRECISE;CIPOS=-104,34;CIEND=-134,34;CIPOS95=-3,3;CIEND95=-4,4;MATEID=295433_2;EVENT=295433;SU=240;PE=240;SR=0;ALG=PROD;AF=0.001604;NSAMP=27;MSQ=148.74;AN=16834;AC=27;NS=8438;AC_Hom=0;AC_Het=28;AC_Hemi=0;MAF=0.00165916;HWE=1;NFAM=23
11	48971676	295434_1	N	N]11:49856536]	985.96	LOW	SVTYPE=BND;POS=48971676;STRANDS=++:45;IMPRECISE;CIPOS=-21,220;CIEND=-21,277;CIPOS95=-12,12;CIEND95=-21,23;MATEID=295434_2;EVENT=295434;SU=45;PE=45;SR=0;ALG=PROD;AF=0.0008911;NSAMP=15;MSQ=65.65;AN=16834;AC=15;NS=8438;AC_Hom=0;AC_Het=15;AC_Hemi=0;MAF=0.000888836;HWE=1;NFAM=15
11	48972469	100168	N	<DEL>	503.53	PASS	SVTYPE=DEL;POS=48972469;SVLEN=-1995;END=48974464;STRANDS=+-:16;IMPRECISE;CIPOS=-2,10;CIEND=-10,10;CIPOS95=-1,2;CIEND95=-3,1;SU=16;PE=15;SR=1;ALG=PROD;AF=5.94e-05;NSAMP=1;MSQ=503.53;AN=16834;AC=1;NS=8438;AC_Hom=0;AC_Het=1;AC_Hemi=0;MAF=5.92557e-05;HWE=1;NFAM=1
11	48977439	100169	N	<DEL>	689.56	PASS	SVTYPE=DEL;POS=48977439;SVLEN=-175;END=48977614;STRANDS=+-:18;CIPOS=-28,26;CIEND=-25,24;CIPOS95=0,0;CIEND95=0,0;SU=18;PE=2;SR=16;ALG=PROD;AF=0.000297;NSAMP=5;MSQ=136.28;AN=16834;AC=5;NS=8438;AC_Hom=0;AC_Het=5;AC_Hemi=0;MAF=0.000296279;HWE=1;NFAM=5
11	48980426	295436_1	N	N]11:49849461]	377.28	LOW	SVTYPE=BND;POS=48980426;STRANDS=++:13;IMPRECISE;CIPOS=-10,207;CIEND=-10,261;CIPOS95=-2,43;CIEND95=-2,78;MATEID=295436_2;EVENT=295436;SU=13;PE=13;SR=0;ALG=PROD;AF=0.0001188;NSAMP=2;MSQ=188.64;AN=16834;AC=2;NS=8438;AC_Hom=0;AC_Het=2;AC_Hemi=0;MAF=0.000118511;HWE=1;NFAM=2
11	48980749	295435_1	N	[11:49849107[N	434.52	PASS	SVTYPE=BND;POS=48980749;STRANDS=--:17;IMPRECISE;CIPOS=-180,10;CIEND=-134,10;CIPOS95=-76,2;CIEND95=-62,2;MATEID=295435_2;EVENT=295435;SU=17;PE=17;SR=0;ALG=PROD;AF=5.94e-05;NSAMP=1;MSQ=434.52;AN=16834;AC=1;NS=8438;AC_Hom=0;AC_Het=1;AC_Hemi=0;MAF=5.92557e-05;HWE=1;NFAM=1
11	48985176	295437_1	N	N]11:49844733]	82539.9	LOW	SVTYPE=BND;POS=48985176;STRANDS=++:8812;IMPRECISE;CIPOS=-11,29;CIEND=-11,97;CIPOS95=-1,1;CIEND95=-2,2;MATEID=295437_2;EVENT=295437;SU=8812;PE=8812;SR=0;ALG=PROD;AF=0.1311;NSAMP=2207;MSQ=36.87;AN=16834;AC=2207;NS=8438;AC_Hom=0;AC_Het=2212;AC_Hemi=0;MAF=0.131074;HWE=0;NFAM=1981
11	48985237	295438_1	N	[11:49844514[N	515.14	LOW	SVTYPE=BND;POS=48985237;STRANDS=--:67;IMPRECISE;CIPOS=-151,15;CIEND=-242,25;CIPOS95=-7,7;CIEND95=-37,25;MATEID=295438_2;EVENT=295438;SU=67;PE=67;SR=0;ALG=PROD;AF=0.001366;NSAMP=23;MSQ=19.85;AN=16834;AC=23;NS=8438;AC_Hom=0;AC_Het=23;AC_Hemi=0;MAF=0.00136288;HWE=1;NFAM=23
11	48985366	258000_1	N	]11:49908570]N	12135.8	LOW	SVTYPE=BND;POS=48985366;STRANDS=-+:8;IMPRECISE;CIPOS=-302,30;CIEND=-30,332;CIPOS95=-108,30;CIEND95=-30,53;MATEID=258000_2;EVENT=258000;SU=8;PE=8;SR=0;ALG=PROD;AF=0.04877;NSAMP=813;MSQ=13.55;AN=16834;AC=821;NS=8438;AC_Hom=16;AC_Het=809;AC_Hemi=0;MAF=0.048886;HWE=0.00221334;NFAM=742
11	48985526	100170_1	N	N[11:49908675[	5932.05	LOW	SVTYPE=BND;POS=48985526;STRANDS=+-:31;IMPRECISE;CIPOS=-36,471;CIEND=-159,50;CIPOS95=-36,99;CIEND95=-22,22;MATEID=100170_2;EVENT=100170;SU=31;PE=31;SR=0;ALG=PROD;AF=0.01432;NSAMP=241;MSQ=23.65;AN=16834;AC=241;NS=8438;AC_Hom=0;AC_Het=242;AC_Hemi=0;MAF=0.0143399;HWE=0.422352;NFAM=230
11	48989887	295440_1	N	N]11:49839866]	30.04	LOW	SVTYPE=BND;POS=48989887;STRANDS=++:4;IMPRECISE;CIPOS=-10,330;CIEND=-10,447;CIPOS95=-2,88;CIEND95=-1,137;MATEID=295440_2;EVENT=295440;SU=4;PE=4;SR=0;ALG=PROD;AF=5.94e-05;NSAMP=1;MSQ=29.87;AN=16834;AC=1;NS=8438;AC_Hom=0;AC_Het=1;AC_Hemi=0;MAF=5.92557e-05;HWE=1;NFAM=1
11	48990119	295439_1	N	[11:49839367[N	179.63	LOW	SVTYPE=BND;POS=48990119;STRANDS=--:25;IMPRECISE;CIPOS=-372,262;CIEND=-216,368;CIPOS95=-197,197;CIEND95=-216,304;MATEID=295439_2;EVENT=295439;SU=25;PE=25;SR=0;ALG=SUM;AF=0.000297;NSAMP=5;MSQ=35.8;AN=16834;AC=5;NS=8438;AC_Hom=0;AC_Het=5;AC_Hemi=0;MAF=0.000296279;HWE=1;NFAM=5
11	48990558	295441_1	N	N]11:49839263]	454.57	LOW	SVTYPE=BND;POS=48990558;STRANDS=++:43;IMPRECISE;CIPOS=-41,554;CIEND=-61,248;CIPOS95=-41,118;CIEND95=-28,28;MATEID=295441_2;EVENT=295441;SU=43;PE=43;SR=0;ALG=SUM;AF=0.0003564;NSAMP=6;MSQ=74.76;AN=16834;AC=6;NS=8438;AC_Hom=0;AC_Het=6;AC_Hemi=0;MAF=0.000355534;HWE=1;NFAM=4
11	48991948	295443_1	N	N]11:49837711]	714.1	LOW	SVTYPE=BND;POS=48991948;STRANDS=++:17;IMPRECISE;CIPOS=-22,377;CIEND=-30,499;CIPOS95=-22,56;CIEND95=-30,105;MATEID=295443_2;EVENT=295443;SU=17;PE=17;SR=0;ALG=PROD;AF=0.001485;NSAMP=25;MSQ=28.1;AN=16834;AC=25;NS=8438;AC_Hom=0;AC_Het=25;AC_Hemi=0;MAF=0.00148139;HWE=1;NFAM=25
11	48991951	295444_1	N	N]11:55044589]	75790.1	LOW	SVTYPE=BND;POS=48991951;STRANDS=++:1227;IMPRECISE;CIPOS=-31,263;CIEND=-10,268;CIPOS95=-5,5;CIEND95=-7,7;MATEID=295444_2;EVENT=295444;SU=1227;PE=1226;SR=1;ALG=PROD;AF=0.1185;NSAMP=1995;MSQ=37.35;AN=16834;AC=1995;NS=8438;AC_Hom=0;AC_Het=2001;AC_Hemi=0;MAF=0.118571;HWE=0;NFAM=1905
11	48991988	295442_1	N	[11:49837013[N	1.30482e+06	LOW	SVTYPE=BND;POS=48991988;STRANDS=--:19373;IMPRECISE;CIPOS=-12,7;CIEND=-15,0;CIPOS95=-1,1;CIEND95=0,0;MATEID=295442_2;EVENT=295442;SU=19373;PE=19373;SR=0;ALG=PROD;AF=0.4684;NSAMP=7885;MSQ=165.12;AN=16834;AC=7885;NS=8438;AC_Hom=0;AC_Het=7904;AC_Hemi=0;MAF=0.468357;HWE=0;NFAM=6903
11	48996422	100171_1	N	N[11:48996488[	383.71	LOW	SVTYPE=BND;POS=48996422;STRANDS=+-:17;CIPOS=-23,22;CIEND=-23,22;CIPOS95=0,0;CIEND95=0,0;MATEID=100171_2;EVENT=100171;SU=17;PE=0;SR=17;ALG=PROD;AF=0.0001188;NSAMP=2;MSQ=191.77;AN=16834;AC=2;NS=8438;AC_Hom=0;AC_Het=2;AC_Hemi=0;MAF=0.000118511;HWE=1;NFAM=2
11	48996488	100171_2	N	]11:48996422]N	383.71	LOW	SVTYPE=BND;POS=48996422;STRANDS=+-:17;CIPOS=-23,22;CIEND=-23,22;CIPOS95=0,0;CIEND95=0,0;MATEID=100171_1;EVENT=100171;SECONDARY;SU=17;PE=0;SR=17;ALG=PROD;AF=0.0001188;NSAMP=2;MSQ=191.77;AN=16834;AC=2;NS=8438;AC_Hom=0;AC_Het=2;AC_Hemi=0;MAF=0.000118511;HWE=1;NFAM=2
11	48999590	100172_1	N	N[11:55062038[	141.91	LOW	SVTYPE=BND;POS=48999590;STRANDS=+-:37;IMPRECISE;CIPOS=-14,410;CIEND=-182,50;CIPOS95=-14,76;CIEND95=-19,19;MATEID=100172_2;EVENT=100172;SU=37;PE=37;SR=0;ALG=PROD;AF=0.0004158;NSAMP=7;MSQ=18.66;AN=16834;AC=7;NS=8438;AC_Hom=0;AC_Het=7;AC_Hemi=0;MAF=0.00041479;HWE=1;NFAM=7
11	49000024	295433_2	N	[11:48970385[N	4121.4	LOW	SVTYPE=BND;POS=49000024;STRANDS=--:240;IMPRECISE;CIPOS=-134,34;CIEND=-104,34;CIPOS95=-4,4;CIEND95=-3,3;MATEID=295433_1;EVENT=295433;SECONDARY;SU=240;PE=240;SR=0;ALG=PROD;AF=0.001604;NSAMP=27;MSQ=148.74;AN=16834;AC=27;NS=8438;AC_Hom=0;AC_Het=28;AC_Hemi=0;MAF=0.00165916;HWE=1;NFAM=23
11	49000377	295374_2	N	N]11:48377402]	8455.86	LOW	SVTYPE=BND;POS=49000377;STRANDS=++:491;CIPOS=-5,10;CIEND=-3,10;CIPOS95=0,0;CIEND95=0,0;MATEID=295374_1;EVENT=295374;SECONDARY;SU=491;PE=384;SR=107;ALG=PROD;AF=0.00202;NSAMP=34;MSQ=244.05;AN=16834;AC=34;NS=8438;AC_Hom=0;AC_Het=35;AC_Hemi=0;MAF=0.00207395;HWE=1;NFAM=26
11	49002142	295432_2	N	[11:48968285[N	482.18	LOW	SVTYPE=BND;POS=49002142;STRANDS=--:32;IMPRECISE;CIPOS=-150,50;CIEND=-168,33;CIPOS95=-32,32;CIEND95=-32,32;MATEID=295432_1;EVENT=295432;SECONDARY;SU=32;PE=32;SR=0;ALG=PROD;AF=0.0002376;NSAMP=4;MSQ=120.53;AN=16834;AC=4;NS=8438;AC_Hom=0;AC_Het=4;AC_Hemi=0;MAF=0.000237023;HWE=1;NFAM=4
11	49003274	295430_2	N	N]11:48967296]	806.22	LOW	SVTYPE=BND;POS=49003274;STRANDS=++:25;IMPRECISE;CIPOS=-470,307;CIEND=-50,821;CIPOS95=-416,307;CIEND95=-50,452;MATEID=295430_1;EVENT=295430;SECONDARY;SU=25;PE=25;SR=0;ALG=SUM;AF=0.00101;NSAMP=17;MSQ=46.83;AN=16834;AC=17;NS=8438;AC_Hom=0;AC_Het=17;AC_Hemi=0;MAF=0.00100735;HWE=1;NFAM=17
11	49004020	295431_2	N	[11:48966445[N	60.63	LOW	SVTYPE=BND;POS=49004020;STRANDS=--:5;IMPRECISE;CIPOS=-225,30;CIEND=-239,30;CIPOS95=-93,30;CIEND95=-103,30;MATEID=295431_1;EVENT=295431;SECONDARY;SU=5;PE=5;SR=0;ALG=PROD;AF=0.0001188;NSAMP=2;MSQ=30.14;AN=16834;AC=2;NS=8438;AC_Hom=0;AC_Het=2;AC_Hemi=0;MAF=0.000118511;HWE=1;NFAM=2
11	49004113	295429_2	N	N]11:48966571]	655.76	LOW	SVTYPE=BND;POS=49004113;STRANDS=++:53;IMPRECISE;CIPOS=-50,129;CIEND=-46,257;CIPOS95=-7,7;CIEND95=-18,18;MATEID=295429_1;EVENT=295429;SECONDARY;SU=53;PE=53;SR=0;ALG=PROD;AF=0.0005346;NSAMP=9;MSQ=72.82;AN=16834;AC=9;NS=8438;AC_Hom=0;AC_Het=9;AC_Hemi=0;MAF=0.000533302;HWE=1;NFAM=9
11	49005720	295428_2	N	[11:48964652[N	397.27	PASS	SVTYPE=BND;POS=49005720;STRANDS=--:20;IMPRECISE;CIPOS=-129,10;CIEND=-78,10;CIPOS95=-36,1;CIEND95=-32,3;MATEID=295428_1;EVENT=295428;SECONDARY;SU=20;PE=20;SR=0;ALG=PROD;AF=5.94e-05;NSAMP=1;MSQ=395.57;AN=16834;AC=1;NS=8438;AC_Hom=0;AC_Het=1;AC_Hemi=0;MAF=5.92557e-05;HWE=1;NFAM=1
11	49006357	100173	N	<DEL>	129237	PASS	SVTYPE=DEL;POS=49006357;SVLEN=-4991;END=49011348;STRANDS=+-:5242;CIPOS=0,0;CIEND=0,0;CIPOS95=0,0;CIEND95=0,0;SU=5242;PE=3712;SR=1530;ALG=PROD;AF=0.02133;NSAMP=350;MSQ=366.4;AN=16834;AC=359;NS=8438;AC_Hom=18;AC_Het=343;AC_Hemi=0;MAF=0.0213913;HWE=0.0150422;NFAM=327
11	49009506	295426_2	N	[11:48927984[N	185.3	LOW	SVTYPE=BND;POS=49009506;STRANDS=--:20;IMPRECISE;CIPOS=-245,50;CIEND=-46,286;CIPOS95=-105,50;CIEND95=-46,249;MATEID=295426_1;EVENT=295426;SECONDARY;SU=20;PE=20;SR=0;ALG=SUM;AF=0.0001782;NSAMP=3;MSQ=61.77;AN=16834;AC=3;NS=8438;AC_Hom=0;AC_Het=3;AC_Hemi=0;MAF=0.000177767;HWE=1;NFAM=3
11	49009868	295425_2	N	N]11:48927971]	275.22	LOW	SVTYPE=BND;POS=49009868;STRANDS=++:23;IMPRECISE;CIPOS=-213,414;CIEND=-80,375;CIPOS95=-170,170;CIEND95=-80,151;MATEID=295425_1;EVENT=295425;SECONDARY;SU=23;PE=23;SR=0;ALG=SUM;AF=0.0001782;NSAMP=3;MSQ=91.74;AN=16834;AC=3;NS=8438;AC_Hom=0;AC_Het=3;AC_Hemi=0;MAF=0.000177767;HWE=1;NFAM=3
11	49025366	295445_1	N	N]11:77700124]	335.74	LOW	SVTYPE=BND;POS=49025366;STRANDS=++:4;IMPRECISE;CIPOS=-8,10;CIEND=-8,10;CIPOS95=-1,1;CIEND95=-1,1;MATEID=295445_2;EVENT=295445;SU=4;PE=1;SR=3;ALG=PROD;AF=0.0008317;NSAMP=14;MSQ=19.86;AN=16834;AC=14;NS=8438;AC_Hom=0;AC_Het=15;AC_Hemi=0;MAF=0.000888836;HWE=1;NFAM=14
11	49032659	100174	N	<DEL>	287.74	PASS	SVTYPE=DEL;POS=49032659;SVLEN=-95615;END=49128274;STRANDS=+-:11;IMPRECISE;CIPOS=-5,10;CIEND=-10,8;CIPOS95=-1,3;CIEND95=-3,1;SU=11;PE=10;SR=1;ALG=PROD;AF=5.94e-05;NSAMP=1;MSQ=287.74;AN=16834;AC=1;NS=8438;AC_Hom=0;AC_Het=1;AC_Hemi=0;MAF=5.92557e-05;HWE=1;NFAM=1
11	49041748	295446_1	N	[11:89548856[N	4645.26	LOW	SVTYPE=BND;POS=49041748;STRANDS=--:818;IMPRECISE;CIPOS=-162,11;CIEND=-52,15;CIPOS95=-7,7;CIEND95=-3,3;MATEID=295446_2;EVENT=295446;SU=818;PE=818;SR=0;ALG=PROD;AF=0.008317;NSAMP=140;MSQ=32.52;AN=16834;AC=140;NS=8438;AC_Hom=0;AC_Het=141;AC_Hemi=0;MAF=0.00835506;HWE=1;NFAM=136
11	49041976	295447_1	N	N]11:89548813]	17400.1	LOW	SVTYPE=BND;POS=49041976;STRANDS=++:2507;IMPRECISE;CIPOS=-10,129;CIEND=-22,50;CIPOS95=-3,3;CIEND95=0,0;MATEID=295447_2;EVENT=295447;SU=2507;PE=2507;SR=0;ALG=PROD;AF=0.02049;NSAMP=345;MSQ=49.54;AN=16834;AC=345;NS=8438;AC_Hom=0;AC_Het=347;AC_Hemi=0;MAF=0.0205617;HWE=0.0526324;NFAM=329
11	49043332	100175	N	<DEL>	73931.2	PASS	SVTYPE=DEL;POS=49043332;SVLEN=-2572;END=49045904;STRANDS=+-:525;IMPRECISE;CIPOS=-100,684;CIEND=-458,114;CIPOS95=-100,151;CIEND95=-124,114;SU=525;PE=522;SR=3;ALG=SUM;AF=0.01824;NSAMP=307;MSQ=240.8;AN=16834;AC=307;NS=8438;AC_Hom=0;AC_Het=307;AC_Hemi=0;MAF=0.0181915;HWE=0.118914;NFAM=265
11	49061213	258001	N	<DUP>	4228.06	PASS	SVTYPE=DUP;POS=49061213;SVLEN=9272;END=49070485;STRANDS=-+:225;CIPOS=-6,4;CIEND=-4,6;CIPOS95=0,0;CIEND95=0,0;SU=225;PE=159;SR=66;ALG=PROD;AF=0.001426;NSAMP=20;MSQ=211.39;AN=16834;AC=24;NS=8438;AC_Hom=8;AC_Het=16;AC_Hemi=0;MAF=0.00142214;HWE=9.47579e-10;NFAM=20
11	49077649	100176	N	<DEL>	17666.7	PASS	SVTYPE=DEL;POS=49077649;SVLEN=-26497;END=49104146;STRANDS=+-:115;IMPRECISE;CIPOS=-12,359;CIEND=-171,10;CIPOS95=-12,20;CIEND95=-9,9;SU=115;PE=115;SR=0;ALG=PROD;AF=0.0123;NSAMP=204;MSQ=86.44;AN=16834;AC=207;NS=8438;AC_Hom=6;AC_Het=201;AC_Hemi=0;MAF=0.0122659;HWE=0.132482;NFAM=202
11	49116303	100177	N	<DEL>	156872	PASS	SVTYPE=DEL;POS=49116303;SVLEN=-3335;END=49119638;STRANDS=+-:4876;CIPOS=-1,1;CIEND=-1,0;CIPOS95=0,0;CIEND95=0,0;SU=4876;PE=4243;SR=633;ALG=PROD;AF=0.02584;NSAMP=424;MSQ=369.56;AN=16834;AC=435;NS=8438;AC_Hom=22;AC_Het=414;AC_Hemi=0;MAF=0.0258355;HWE=0.0284716;NFAM=342
11	49118212	38745_2	N	]3:1649538]N	120.12	LOW	SVTYPE=BND;POS=49118212;STRANDS=+-:8;CIPOS=-30,28;CIEND=-30,29;CIPOS95=0,0;CIEND95=0,0;MATEID=38745_1;EVENT=38745;SECONDARY;SU=8;PE=4;SR=4;ALG=PROD;AF=0.0002376;NSAMP=4;MSQ=29.39;AN=16832;AC=4;NS=8437;AC_Hom=0;AC_Het=4;AC_Hemi=0;MAF=0.000237051;HWE=1;NFAM=4
11	49118303	38746_2	N	N[3:1649550[	89.68	LOW	SVTYPE=BND;POS=49118303;STRANDS=-+:4;IMPRECISE;CIPOS=-10,402;CIEND=-207,10;CIPOS95=-1,154;CIEND95=-103,1;MATEID=38746_1;EVENT=38746;SECONDARY;SU=4;PE=4;SR=0;ALG=PROD;AF=0.0002376;NSAMP=4;MSQ=19.39;AN=16834;AC=4;NS=8438;AC_Hom=0;AC_Het=4;AC_Hemi=0;MAF=0.000237023;HWE=1;NFAM=4
11	49125533	295448_1	N	N]11:89462144]	7023.99	LOW	SVTYPE=BND;POS=49125533;STRANDS=++:790;IMPRECISE;CIPOS=-11,149;CIEND=-10,198;CIPOS95=-1,1;CIEND95=-8,8;MATEID=295448_2;EVENT=295448;SU=790;PE=790;SR=0;ALG=PROD;AF=0.01028;NSAMP=173;MSQ=40.2;AN=16834;AC=173;NS=8438;AC_Hom=0;AC_Het=173;AC_Hemi=0;MAF=0.0102512;HWE=1;NFAM=157
11	49125635	100179	N	<DEL:ME:LINE|L1|L1HS>	25756.3	PASS	SVTYPE=MEI;POS=49125635;SVLEN=-1993;END=49127628;STRANDS=+-:741;IMPRECISE;CIPOS=-10,175;CIEND=-141,10;CIPOS95=-2,2;CIEND95=-2,2;SU=741;PE=741;SR=0;ALG=PROD;AF=0.0218;NSAMP=353;MSQ=72.66;AN=16834;AC=367;NS=8438;AC_Hom=28;AC_Het=340;AC_Hemi=0;MAF=0.0218061;HWE=4.50108e-05;NFAM=318
11	49127497	99963_2	N	]11:48635186]N	140.71	LOW	SVTYPE=BND;POS=48635186;STRANDS=+-:9;IMPRECISE;CIPOS=-186,10;CIEND=-10,305;CIPOS95=-92,2;CIEND95=-2,95;MATEID=99963_1;EVENT=99963;SECONDARY;SU=9;PE=9;SR=0;ALG=PROD;AF=5.94e-05;NSAMP=1;MSQ=140.7;AN=16834;AC=1;NS=8438;AC_Hom=0;AC_Het=1;AC_Hemi=0;MAF=5.92557e-05;HWE=1;NFAM=1
11	49127683	295450_1	N	[11:89461915[N	5743.84	LOW	SVTYPE=BND;POS=49127683;STRANDS=--:656;IMPRECISE;CIPOS=-100,10;CIEND=-200,12;CIPOS95=-1,1;CIEND95=-11,11;MATEID=295450_2;EVENT=295450;SU=656;PE=656;SR=0;ALG=PROD;AF=0.009148;NSAMP=154;MSQ=36.79;AN=16834;AC=154;NS=8438;AC_Hom=0;AC_Het=154;AC_Hemi=0;MAF=0.00912539;HWE=1;NFAM=139
11	49127776	295449_1	N	[11:89461538[N	4655.1	LOW	SVTYPE=BND;POS=49127776;STRANDS=--:5;IMPRECISE;CIPOS=-210,30;CIEND=-91,30;CIPOS95=-81,30;CIEND95=-27,27;MATEID=295449_2;EVENT=295449;SU=5;PE=5;SR=0;ALG=PROD;AF=0.007485;NSAMP=126;MSQ=36.41;AN=16834;AC=126;NS=8438;AC_Hom=0;AC_Het=126;AC_Hemi=0;MAF=0.00746622;HWE=1;NFAM=118
11	49155308	100180	N	<DEL>	596.59	PASS	SVTYPE=DEL;POS=49155308;SVLEN=-3464;END=49158772;STRANDS=+-:23;CIPOS=-7,10;CIEND=-3,1;CIPOS95=0,0;CIEND95=0,0;SU=23;PE=13;SR=10;ALG=PROD;AF=5.94e-05;NSAMP=1;MSQ=596.59;AN=16834;AC=1;NS=8438;AC_Hom=0;AC_Het=1;AC_Hemi=0;MAF=5.92557e-05;HWE=1;NFAM=1
11	49162715	258002	N	<DUP>	144.15	PASS	SVTYPE=DUP;POS=49162715;SVLEN=2882;END=49165597;STRANDS=-+:15;CIPOS=-10,10;CIEND=-8,10;CIPOS95=0,0;CIEND95=0,0;SU=15;PE=9;SR=6;ALG=PROD;AF=5.94e-05;NSAMP=1;MSQ=143.66;AN=16834;AC=1;NS=8438;AC_Hom=0;AC_Het=1;AC_Hemi=0;MAF=5.92557e-05;HWE=1;NFAM=1
11	49177489	295451_1	N	[11:89422618[N	75.17	LOW	SVTYPE=BND;POS=49177489;STRANDS=--:6;IMPRECISE;CIPOS=-200,10;CIEND=-270,10;CIPOS95=-91,2;CIEND95=-145,1;MATEID=295451_2;EVENT=295451;SU=6;PE=6;SR=0;ALG=PROD;AF=0.0001188;NSAMP=2;MSQ=37.59;AN=16834;AC=2;NS=8438;AC_Hom=0;AC_Het=2;AC_Hemi=0;MAF=0.000118511;HWE=1;NFAM=2
11	49182094	295452_1	N	[11:49184445[N	211.76	LOW	SVTYPE=BND;POS=49182094;STRANDS=--:10;IMPRECISE;CIPOS=-301,10;CIEND=-216,10;CIPOS95=-88,0;CIEND95=-67,2;MATEID=295452_2;EVENT=295452;SU=10;PE=10;SR=0;ALG=PROD;AF=0.0001188;NSAMP=2;MSQ=105.88;AN=16834;AC=2;NS=8438;AC_Hom=0;AC_Het=2;AC_Hemi=0;MAF=0.000118511;HWE=1;NFAM=2
11	49182304	295453_1	N	N]11:49184432]	574.65	PASS	SVTYPE=BND;POS=49182304;STRANDS=++:26;CIPOS=-26,28;CIEND=-26,26;CIPOS95=0,0;CIEND95=0,0;MATEID=295453_2;EVENT=295453;SU=26;PE=17;SR=9;ALG=PROD;AF=0.0001188;NSAMP=2;MSQ=287.33;AN=16834;AC=2;NS=8438;AC_Hom=0;AC_Het=2;AC_Hemi=0;MAF=0.000118511;HWE=1;NFAM=2
11	49184432	295453_2	N	N]11:49182304]	574.65	PASS	SVTYPE=BND;POS=49184432;STRANDS=++:26;CIPOS=-26,26;CIEND=-26,28;CIPOS95=0,0;CIEND95=0,0;MATEID=295453_1;EVENT=295453;SECONDARY;SU=26;PE=17;SR=9;ALG=PROD;AF=0.0001188;NSAMP=2;MSQ=287.33;AN=16834;AC=2;NS=8438;AC_Hom=0;AC_Het=2;AC_Hemi=0;MAF=0.000118511;HWE=1;NFAM=2
11	49184445	295452_2	N	[11:49182094[N	211.76	LOW	SVTYPE=BND;POS=49184445;STRANDS=--:10;IMPRECISE;CIPOS=-216,10;CIEND=-301,10;CIPOS95=-67,2;CIEND95=-88,0;MATEID=295452_1;EVENT=295452;SECONDARY;SU=10;PE=10;SR=0;ALG=PROD;AF=0.0001188;NSAMP=2;MSQ=105.88;AN=16834;AC=2;NS=8438;AC_Hom=0;AC_Het=2;AC_Hemi=0;MAF=0.000118511;HWE=1;NFAM=2
11	49201358	295454_1	N	N]11:49884890]	323.69	PASS	SVTYPE=BND;POS=49201358;STRANDS=++:11;IMPRECISE;CIPOS=-6,10;CIEND=-4,10;CIPOS95=-1,1;CIEND95=-1,1;MATEID=295454_2;EVENT=295454;SU=11;PE=9;SR=2;ALG=PROD;AF=5.94e-05;NSAMP=1;MSQ=323.68;AN=16834;AC=1;NS=8438;AC_Hom=0;AC_Het=1;AC_Hemi=0;MAF=5.92557e-05;HWE=1;NFAM=1
11	49204082	295455_1	N	[11:49884624[N	24257.1	LOW	SVTYPE=BND;POS=49204082;STRANDS=--:3102;IMPRECISE;CIPOS=-511,124;CIEND=-416,163;CIPOS95=-76,76;CIEND95=-47,47;MATEID=295455_2;EVENT=295455;SU=3102;PE=3101;SR=1;ALG=SUM;AF=0.03843;NSAMP=647;MSQ=36.91;AN=16834;AC=647;NS=8438;AC_Hom=0;AC_Het=647;AC_Hemi=0;MAF=0.0383385;HWE=4.55366e-06;NFAM=605
11	49204287	295456_1	N	N]11:49884529]	16895.1	LOW	SVTYPE=BND;POS=49204287;STRANDS=++:1901;IMPRECISE;CIPOS=-9,154;CIEND=-7,26;CIPOS95=-4,4;CIEND95=0,0;MATEID=295456_2;EVENT=295456;SU=1901;PE=1901;SR=0;ALG=PROD;AF=0.02875;NSAMP=484;MSQ=34.02;AN=16834;AC=484;NS=8438;AC_Hom=0;AC_Het=486;AC_Hemi=0;MAF=0.0287983;HWE=0.00136986;NFAM=453
11	49215682	295457_1	N	[11:89384417[N	26004	LOW	SVTYPE=BND;POS=49215682;STRANDS=--:1786;IMPRECISE;CIPOS=-732,88;CIEND=-444,206;CIPOS95=-136,88;CIEND95=-101,101;MATEID=295457_2;EVENT=295457;SU=1786;PE=1786;SR=0;ALG=SUM;AF=0.03837;NSAMP=646;MSQ=39.79;AN=16834;AC=646;NS=8438;AC_Hom=0;AC_Het=646;AC_Hemi=0;MAF=0.0382792;HWE=4.53155e-06;NFAM=575
11	49217335	100181	N	<DEL>	428.38	PASS	SVTYPE=DEL;POS=49217335;SVLEN=-1765;END=49219100;STRANDS=+-:14;IMPRECISE;CIPOS=-10,244;CIEND=-189,10;CIPOS95=-1,86;CIEND95=-71,1;SU=14;PE=14;SR=0;ALG=PROD;AF=5.94e-05;NSAMP=1;MSQ=428.38;AN=16834;AC=1;NS=8438;AC_Hom=0;AC_Het=1;AC_Hemi=0;MAF=5.92557e-05;HWE=1;NFAM=1
11	49219227	258003_1	N	]11:49221071]N	645.02	PASS	SVTYPE=BND;POS=49219227;STRANDS=-+:31;CIPOS=-24,23;CIEND=-24,23;CIPOS95=0,0;CIEND95=0,0;MATEID=258003_2;EVENT=258003;SU=31;PE=17;SR=14;ALG=PROD;AF=0.0002376;NSAMP=2;MSQ=322.06;AN=16834;AC=4;NS=8438;AC_Hom=4;AC_Het=0;AC_Hemi=0;MAF=0.000237023;HWE=1.05362e-08;NFAM=2
11	49219714	100182_1	N	N[11:49221066[	382.91	LOW	SVTYPE=BND;POS=49219714;STRANDS=+-:21;IMPRECISE;CIPOS=-30,198;CIEND=-158,30;CIPOS95=-30,82;CIEND95=-68,30;MATEID=100182_2;EVENT=100182;SU=21;PE=21;SR=0;ALG=PROD;AF=0.0001188;NSAMP=2;MSQ=191.45;AN=16834;AC=2;NS=8438;AC_Hom=0;AC_Het=2;AC_Hemi=0;MAF=0.000118511;HWE=1;NFAM=2
11	49219993	15037_1	N	]14:51967241]N	81.43	LOW	SVTYPE=BND;POS=49219993;STRANDS=-+:4;CIPOS=-9,8;CIEND=-9,8;CIPOS95=0,0;CIEND95=0,0;MATEID=15037_2;EVENT=15037;SU=4;PE=0;SR=4;ALG=PROD;AF=0.0001782;NSAMP=3;MSQ=26.81;AN=16834;AC=3;NS=8438;AC_Hom=0;AC_Het=3;AC_Hemi=0;MAF=0.000177767;HWE=1;NFAM=3
11	49221066	100182_2	N	]11:49219714]N	382.91	LOW	SVTYPE=BND;POS=49219714;STRANDS=+-:21;IMPRECISE;CIPOS=-158,30;CIEND=-30,198;CIPOS95=-68,30;CIEND95=-30,82;MATEID=100182_1;EVENT=100182;SECONDARY;SU=21;PE=21;SR=0;ALG=PROD;AF=0.0001188;NSAMP=2;MSQ=191.45;AN=16834;AC=2;NS=8438;AC_Hom=0;AC_Het=2;AC_Hemi=0;MAF=0.000118511;HWE=1;NFAM=2
11	49221071	258003_2	N	N[11:49219227[	645.02	PASS	SVTYPE=BND;POS=49219227;STRANDS=-+:31;CIPOS=-24,23;CIEND=-24,23;CIPOS95=0,0;CIEND95=0,0;MATEID=258003_1;EVENT=258003;SECONDARY;SU=31;PE=17;SR=14;ALG=PROD;AF=0.0002376;NSAMP=2;MSQ=322.06;AN=16834;AC=4;NS=8438;AC_Hom=4;AC_Het=0;AC_Hemi=0;MAF=0.000237023;HWE=1.05362e-08;NFAM=2
11	49233131	295458	N	<INV>	22120.4	LOW	SVTYPE=INV;POS=49233131;SVLEN=40135153;END=89368284;STRANDS=++:76,--:4;CIPOS=-4,6;CIEND=0,7;CIPOS95=0,0;CIEND95=0,0;SU=80;PE=0;SR=80;ALG=PROD;AF=0.03719;NSAMP=624;MSQ=34.83;AN=16834;AC=626;NS=8438;AC_Hom=4;AC_Het=622;AC_Hemi=0;MAF=0.0370941;HWE=0.00110044;NFAM=599
11	49240510	258004_1	N	]11:49241003]N	99.26	LOW	SVTYPE=BND;POS=49240510;STRANDS=-+:7;IMPRECISE;CIPOS=-180,10;CIEND=-10,363;CIPOS95=-83,2;CIEND95=0,114;MATEID=258004_2;EVENT=258004;SU=7;PE=7;SR=0;ALG=PROD;AF=0.0001782;NSAMP=3;MSQ=30.11;AN=16834;AC=3;NS=8438;AC_Hom=0;AC_Het=3;AC_Hemi=0;MAF=0.000177767;HWE=1;NFAM=3
11	49241003	258004_2	N	N[11:49240510[	99.26	LOW	SVTYPE=BND;POS=49240510;STRANDS=-+:7;IMPRECISE;CIPOS=-10,363;CIEND=-180,10;CIPOS95=0,114;CIEND95=-83,2;MATEID=258004_1;EVENT=258004;SECONDARY;SU=7;PE=7;SR=0;ALG=PROD;AF=0.0001782;NSAMP=3;MSQ=30.11;AN=16834;AC=3;NS=8438;AC_Hom=0;AC_Het=3;AC_Hemi=0;MAF=0.000177767;HWE=1;NFAM=3
11	49243127	295459_1	N	N]11:89358357]	257.07	LOW	SVTYPE=BND;POS=49243127;STRANDS=++:36;IMPRECISE;CIPOS=-30,166;CIEND=-13,339;CIPOS95=-9,9;CIEND95=-13,90;MATEID=295459_2;EVENT=295459;SU=36;PE=36;SR=0;ALG=PROD;AF=0.0004158;NSAMP=7;MSQ=36.02;AN=16834;AC=7;NS=8438;AC_Hom=0;AC_Het=7;AC_Hemi=0;MAF=0.00041479;HWE=1;NFAM=7
11	49244503	295461_1	N	N]11:89356881]	391.35	LOW	SVTYPE=BND;POS=49244503;STRANDS=++:73;IMPRECISE;CIPOS=-15,233;CIEND=-17,307;CIPOS95=-9,9;CIEND95=-17,32;MATEID=295461_2;EVENT=295461;SU=73;PE=73;SR=0;ALG=PROD;AF=0.001188;NSAMP=20;MSQ=18.84;AN=16834;AC=20;NS=8438;AC_Hom=0;AC_Het=20;AC_Hemi=0;MAF=0.00118511;HWE=1;NFAM=20
11	49244573	295460_1	N	[11:89356657[N	193.47	LOW	SVTYPE=BND;POS=49244573;STRANDS=--:24;IMPRECISE;CIPOS=-198,47;CIEND=-261,50;CIPOS95=-30,30;CIEND95=-62,50;MATEID=295460_2;EVENT=295460;SU=24;PE=24;SR=0;ALG=PROD;AF=0.0004158;NSAMP=7;MSQ=23.75;AN=16834;AC=7;NS=8438;AC_Hom=0;AC_Het=7;AC_Hemi=0;MAF=0.00041479;HWE=1;NFAM=7
11	49259441	295462_1	N	[11:89336176[N	42.85	LOW	SVTYPE=BND;POS=49259441;STRANDS=--:8;IMPRECISE;CIPOS=-226,30;CIEND=-219,30;CIPOS95=-80,30;CIEND95=-83,30;MATEID=295462_2;EVENT=295462;SU=8;PE=8;SR=0;ALG=PROD;AF=0.0001782;NSAMP=3;MSQ=12.78;AN=16834;AC=3;NS=8438;AC_Hom=0;AC_Het=3;AC_Hemi=0;MAF=0.000177767;HWE=1;NFAM=3
11	49263081	38747_2	N	N[3:63184297[	185.23	LOW	SVTYPE=BND;POS=49263081;STRANDS=-+:13;IMPRECISE;CIPOS=-50,437;CIEND=-452,50;CIPOS95=-50,131;CIEND95=-121,50;MATEID=38747_1;EVENT=38747;SECONDARY;SU=13;PE=13;SR=0;ALG=SUM;AF=0.0006534;NSAMP=11;MSQ=15.68;AN=16834;AC=11;NS=8438;AC_Hom=0;AC_Het=11;AC_Hemi=0;MAF=0.000651813;HWE=1;NFAM=10
11	49263190	38748_2	N	]3:63184462]N	132.1	LOW	SVTYPE=BND;POS=49263190;STRANDS=+-:4;IMPRECISE;CIPOS=-415,50;CIEND=-50,536;CIPOS95=-156,50;CIEND95=-50,168;MATEID=38748_1;EVENT=38748;SECONDARY;SU=4;PE=4;SR=0;ALG=PROD;AF=0.0004158;NSAMP=7;MSQ=17.9;AN=16834;AC=7;NS=8438;AC_Hom=0;AC_Het=7;AC_Hemi=0;MAF=0.00041479;HWE=1;NFAM=7
11	49264603	295463_1	N	[11:89331048[N	195690	LOW	SVTYPE=BND;POS=49264603;STRANDS=--:15119;IMPRECISE;CIPOS=-8,3;CIEND=-41,6;CIPOS95=0,0;CIEND95=-1,1;MATEID=295463_2;EVENT=295463;SU=15119;PE=15119;SR=0;ALG=PROD;AF=0.1425;NSAMP=2399;MSQ=81.06;AN=16834;AC=2399;NS=8438;AC_Hom=0;AC_Het=2406;AC_Hemi=0;MAF=0.142569;HWE=0;NFAM=2247
11	49264617	295464_1	N	N]11:89331322]	144287	LOW	SVTYPE=BND;POS=49264617;STRANDS=++:12319;IMPRECISE;CIPOS=-13,5;CIEND=-6,45;CIPOS95=0,0;CIEND95=-1,1;MATEID=295464_2;EVENT=295464;SU=12319;PE=12319;SR=0;ALG=PROD;AF=0.123;NSAMP=2070;MSQ=69.4;RETAINED;AN=16834;AC=2070;NS=8438;AC_Hom=0;AC_Het=2073;AC_Hemi=0;MAF=0.122837;HWE=0;NFAM=1963
11	49303595	295466_1	N	N]11:89292162]	149.11	LOW	SVTYPE=BND;POS=49303595;STRANDS=++:20;IMPRECISE;CIPOS=-30,326;CIEND=-34,323;CIPOS95=-30,61;CIEND95=-34,67;MATEID=295466_2;EVENT=295466;SU=20;PE=20;SR=0;ALG=PROD;AF=0.0001782;NSAMP=3;MSQ=47.83;AN=16834;AC=3;NS=8438;AC_Hom=0;AC_Het=3;AC_Hemi=0;MAF=0.000177767;HWE=1;NFAM=3
11	49306700	100184	N	<DEL>	104.83	PASS	SVTYPE=DEL;POS=49306700;SVLEN=-55096;END=49361796;STRANDS=+-:5;IMPRECISE;CIPOS=-10,483;CIEND=-345,10;CIPOS95=-1,151;CIEND95=-143,2;SU=5;PE=5;SR=0;ALG=PROD;AF=5.94e-05;NSAMP=1;MSQ=104.83;AN=16834;AC=1;NS=8438;AC_Hom=0;AC_Het=1;AC_Hemi=0;MAF=5.92557e-05;HWE=1;NFAM=1
11	49316383	295467_1	N	[11:89147789[N	1306.24	LOW	SVTYPE=BND;POS=49316383;STRANDS=--:148;IMPRECISE;CIPOS=-286,12;CIEND=-70,31;CIPOS95=-22,12;CIEND95=-8,8;MATEID=295467_2;EVENT=295467;SU=148;PE=148;SR=0;ALG=PROD;AF=0.004158;NSAMP=70;MSQ=17.42;AN=16834;AC=70;NS=8438;AC_Hom=0;AC_Het=70;AC_Hemi=0;MAF=0.0041479;HWE=1;NFAM=70
11	49316628	295468_1	N	N]11:89147741]	454.35	LOW	SVTYPE=BND;POS=49316628;STRANDS=++:63;IMPRECISE;CIPOS=-12,358;CIEND=-17,179;CIPOS95=-12,27;CIEND95=-5,5;MATEID=295468_2;EVENT=295468;SU=63;PE=63;SR=0;ALG=PROD;AF=0.001426;NSAMP=24;MSQ=17.3;AN=16834;AC=24;NS=8438;AC_Hom=0;AC_Het=24;AC_Hemi=0;MAF=0.00142214;HWE=1;NFAM=24
11	49350287	100185	N	<DEL>	278.6	PASS	SVTYPE=DEL;POS=49350287;SVLEN=-6289;END=49356576;STRANDS=+-:11;IMPRECISE;CIPOS=-9,317;CIEND=-223,10;CIPOS95=0,96;CIEND95=-70,1;SU=11;PE=11;SR=0;ALG=PROD;AF=5.94e-05;NSAMP=1;MSQ=278.6;AN=16834;AC=1;NS=8438;AC_Hom=0;AC_Het=1;AC_Hemi=0;MAF=5.92557e-05;HWE=1;NFAM=1
11	49351752	100186	N	<DEL>	167.69	PASS	SVTYPE=DEL;POS=49351752;SVLEN=-59612;END=49411364;STRANDS=+-:4;IMPRECISE;CIPOS=-10,371;CIEND=-414,10;CIPOS95=-2,105;CIEND95=-149,0;SU=4;PE=4;SR=0;ALG=PROD;AF=5.94e-05;NSAMP=1;MSQ=167.69;AN=16834;AC=1;NS=8438;AC_Hom=0;AC_Het=1;AC_Hemi=0;MAF=5.92557e-05;HWE=1;NFAM=1
11	49366494	100187_1	N	N[11:49366873[	20058.1	PASS	SVTYPE=BND;POS=49366494;STRANDS=+-:386;CIPOS=-4,3;CIEND=-4,2;CIPOS95=0,0;CIEND95=0,0;MATEID=100187_2;EVENT=100187;SU=386;PE=236;SR=150;ALG=PROD;AF=0.003683;NSAMP=62;MSQ=323.52;AN=16834;AC=62;NS=8438;AC_Hom=0;AC_Het=62;AC_Hemi=0;MAF=0.00367386;HWE=1;NFAM=62
11	49366873	100187_2	N	]11:49366494]N	20058.1	PASS	SVTYPE=BND;POS=49366494;STRANDS=+-:386;CIPOS=-4,2;CIEND=-4,3;CIPOS95=0,0;CIEND95=0,0;MATEID=100187_1;EVENT=100187;SECONDARY;SU=386;PE=236;SR=150;ALG=PROD;AF=0.003683;NSAMP=62;MSQ=323.52;AN=16834;AC=62;NS=8438;AC_Hom=0;AC_Het=62;AC_Hemi=0;MAF=0.00367386;HWE=1;NFAM=62
11	49379090	295469_1	N	N]11:89081878]	78.75	LOW	SVTYPE=BND;POS=49379090;STRANDS=++:17;CIPOS=-25,24;CIEND=-25,24;CIPOS95=0,0;CIEND95=0,0;MATEID=295469_2;EVENT=295469;SU=17;PE=0;SR=17;ALG=PROD;AF=0.0002376;NSAMP=4;MSQ=18.72;AN=16834;AC=4;NS=8438;AC_Hom=0;AC_Het=4;AC_Hemi=0;MAF=0.000237023;HWE=1;NFAM=4
11	49381083	295470_1	N	[11:89079751[N	482960	LOW	SVTYPE=BND;POS=49381083;STRANDS=--:33540;CIPOS=-25,4;CIEND=-5,4;CIPOS95=0,0;CIEND95=0,0;MATEID=295470_2;EVENT=295470;SU=33540;PE=33540;SR=0;ALG=PROD;AF=0.2848;NSAMP=4795;MSQ=100.39;RETAINED;AN=16834;AC=4795;NS=8438;AC_Hom=0;AC_Het=4804;AC_Hemi=0;MAF=0.284665;HWE=0;NFAM=4401
11	49381339	295472_1	N	N]11:89079750]	316619	LOW	SVTYPE=BND;POS=49381339;STRANDS=++:23039;IMPRECISE;CIPOS=-4,31;CIEND=-4,4;CIPOS95=-1,1;CIEND95=0,0;MATEID=295472_2;EVENT=295472;SU=23039;PE=23039;SR=0;ALG=PROD;AF=0.24;NSAMP=4040;MSQ=77.91;AN=16834;AC=4040;NS=8438;AC_Hom=0;AC_Het=4050;AC_Hemi=0;MAF=0.239986;HWE=0;NFAM=3742
11	49403665	100188	N	<DEL>	119.79	PASS	SVTYPE=DEL;POS=49403665;SVLEN=-4053;END=49407718;STRANDS=+-:5;IMPRECISE;CIPOS=-10,387;CIEND=-321,10;CIPOS95=-2,102;CIEND95=-138,1;SU=5;PE=5;SR=0;ALG=PROD;AF=5.94e-05;NSAMP=1;MSQ=119.79;AN=16834;AC=1;NS=8438;AC_Hom=0;AC_Het=1;AC_Hemi=0;MAF=5.92557e-05;HWE=1;NFAM=1
11	49423485	53252_2	N	N]5:76738738]	729.54	LOW	SVTYPE=BND;POS=49423485;STRANDS=++:4;CIPOS=-9,8;CIEND=-9,8;CIPOS95=0,0;CIEND95=0,0;MATEID=53252_1;EVENT=53252;SECONDARY;SU=4;PE=0;SR=4;ALG=PROD;AF=0.002733;NSAMP=38;MSQ=18.52;AN=16834;AC=46;NS=8438;AC_Hom=16;AC_Het=30;AC_Hemi=0;MAF=0.00272576;HWE=2.99686e-16;NFAM=38
11	49425062	295473	N	<INV>	308515	LOW	SVTYPE=INV;POS=49425062;SVLEN=39604801;END=89029863;STRANDS=++:6932,--:2973;IMPRECISE;CIPOS=-31,253;CIEND=-29,18;CIPOS95=-13,13;CIEND95=-1,1;SU=9905;PE=9905;SR=0;ALG=PROD;AF=0.2755;NSAMP=4637;MSQ=66.08;AN=16834;AC=4637;NS=8438;AC_Hom=0;AC_Het=4651;AC_Hemi=0;MAF=0.275598;HWE=0;NFAM=4133
11	49425097	100189	N	<DEL:ME:SINE|Alu|AluYb8>	4.32778e+06	PASS	SVTYPE=MEI;POS=49425097;SVLEN=-319;END=49425416;STRANDS=+-:28708;CIPOS=0,0;CIEND=0,0;CIPOS95=0,0;CIEND95=0,0;SU=28708;PE=24000;SR=4708;ALG=PROD;AF=0.9174;NSAMP=8274;MSQ=521.47;AN=16834;AC=15443;NS=8438;AC_Hom=14378;AC_Het=1106;AC_Hemi=0;MAF=0.082484;HWE=6.79367e-27;NFAM=7289
11	49425417	295474	N	<INV>	329235	LOW	SVTYPE=INV;POS=49425417;SVLEN=39604239;END=89029656;STRANDS=++:3,--:16908;CIPOS=-37,9;CIEND=-17,19;CIPOS95=0,0;CIEND95=0,0;SU=16911;PE=16911;SR=0;ALG=PROD;AF=0.2874;NSAMP=4838;MSQ=67.59;AN=16834;AC=4838;NS=8438;AC_Hom=0;AC_Het=4856;AC_Hemi=0;MAF=0.287746;HWE=0;NFAM=4268
11	49428330	46385_2	N	]4:34806188]N	18.38	LOW	SVTYPE=BND;POS=49428330;STRANDS=+-:8;CIPOS=-20,24;CIEND=-20,20;CIPOS95=0,0;CIEND95=0,0;MATEID=46385_1;EVENT=46385;SECONDARY;SU=8;PE=0;SR=8;ALG=PROD;AF=5.94e-05;NSAMP=1;MSQ=15.04;AN=16834;AC=1;NS=8438;AC_Hom=0;AC_Het=1;AC_Hemi=0;MAF=5.92557e-05;HWE=1;NFAM=1
11	49428332	14564_1	N	]12:19229160]N	3327.65	LOW	SVTYPE=BND;POS=49428332;STRANDS=-+:4;CIPOS=-9,8;CIEND=-9,8;CIPOS95=0,0;CIEND95=0,0;MATEID=14564_2;EVENT=14564;SU=4;PE=0;SR=4;ALG=PROD;AF=0.008614;NSAMP=145;MSQ=21.53;AN=16834;AC=145;NS=8438;AC_Hom=0;AC_Het=145;AC_Hemi=0;MAF=0.00859208;HWE=1;NFAM=145
11	49428336	16312_1	N	[21:25755885[N	12073.2	LOW	SVTYPE=BND;POS=49428336;STRANDS=--:4;CIPOS=-9,8;CIEND=-9,8;CIPOS95=0,0;CIEND95=0,0;MATEID=16312_2;EVENT=16312;SU=4;PE=0;SR=4;ALG=PROD;AF=0.02816;NSAMP=474;MSQ=24.45;AN=16834;AC=474;NS=8438;AC_Hom=0;AC_Het=476;AC_Hemi=0;MAF=0.0282057;HWE=0.00210257;NFAM=454
11	49429997	258005	N	<DUP>	165.06	PASS	SVTYPE=DUP;POS=49429997;SVLEN=16015;END=49446012;STRANDS=-+:9;IMPRECISE;CIPOS=-10,6;CIEND=-10,10;CIPOS95=-1,0;CIEND95=-1,1;SU=9;PE=6;SR=3;ALG=PROD;AF=0.0001188;NSAMP=1;MSQ=162.02;AN=16834;AC=2;NS=8438;AC_Hom=2;AC_Het=0;AC_Hemi=0;MAF=0.000118511;HWE=5.92593e-05;NFAM=1
11	49433665	258006	N	<DUP>	953.35	PASS	SVTYPE=DUP;POS=49433665;SVLEN=32456;END=49466121;STRANDS=-+:74;CIPOS=-10,6;CIEND=-5,10;CIPOS95=0,0;CIEND95=0,0;SU=74;PE=63;SR=11;ALG=PROD;AF=0.0004158;NSAMP=7;MSQ=135.92;AN=16834;AC=7;NS=8438;AC_Hom=0;AC_Het=7;AC_Hemi=0;MAF=0.00041479;HWE=1;NFAM=7
11	49442335	100190	N	<DEL>	982326	PASS	SVTYPE=DEL;POS=49442335;SVLEN=-308;END=49442643;STRANDS=+-:13463;CIPOS=0,0;CIEND=0,0;CIPOS95=0,0;CIEND95=0,0;SU=13463;PE=5013;SR=8450;ALG=PROD;AF=0.1369;NSAMP=2085;MSQ=469.24;AN=16832;AC=2304;NS=8437;AC_Hom=440;AC_Het=1870;AC_Hemi=0;MAF=0.136897;HWE=3.78529e-08;NFAM=1984
11	49450408	100191_1	N	N[11:49450468[	98684.1	LOW	SVTYPE=BND;POS=49450408;STRANDS=+-:1514;CIPOS=0,0;CIEND=0,0;CIPOS95=0,0;CIEND95=0,0;MATEID=100191_2;EVENT=100191;SU=1514;PE=7;SR=1507;ALG=PROD;AF=0.03327;NSAMP=547;MSQ=179.79;AN=16834;AC=560;NS=8438;AC_Hom=26;AC_Het=536;AC_Hemi=0;MAF=0.0333017;HWE=0.232102;NFAM=452
11	49450468	100191_2	N	]11:49450408]N	98684.1	LOW	SVTYPE=BND;POS=49450408;STRANDS=+-:1514;CIPOS=0,0;CIEND=0,0;CIPOS95=0,0;CIEND95=0,0;MATEID=100191_1;EVENT=100191;SECONDARY;SU=1514;PE=7;SR=1507;ALG=PROD;AF=0.03327;NSAMP=547;MSQ=179.79;AN=16834;AC=560;NS=8438;AC_Hom=26;AC_Het=536;AC_Hemi=0;MAF=0.0333017;HWE=0.232102;NFAM=452
11	49477212	295475_1	N	N]11:88979281]	81.57	LOW	SVTYPE=BND;POS=49477212;STRANDS=++:8;IMPRECISE;CIPOS=-10,267;CIEND=-10,251;CIPOS95=0,178;CIEND95=-1,97;MATEID=295475_2;EVENT=295475;SU=8;PE=8;SR=0;ALG=PROD;AF=5.94e-05;NSAMP=1;MSQ=80.65;AN=16834;AC=1;NS=8438;AC_Hom=0;AC_Het=1;AC_Hemi=0;MAF=5.92557e-05;HWE=1;NFAM=1
11	49484629	295398_2	N	[11:48585399[N	40887.1	LOW	SVTYPE=BND;POS=49484629;STRANDS=--:464;IMPRECISE;CIPOS=-220,16;CIEND=-83,26;CIPOS95=-13,13;CIEND95=-3,3;MATEID=295398_1;EVENT=295398;SECONDARY;SU=464;PE=464;SR=0;ALG=PROD;AF=0.06154;NSAMP=1036;MSQ=38.74;AN=16834;AC=1036;NS=8438;AC_Hom=0;AC_Het=1040;AC_Hemi=0;MAF=0.061626;HWE=3.14852e-15;NFAM=904
11	49484815	295399_2	N	N]11:48585352]	40325.7	LOW	SVTYPE=BND;POS=49484815;STRANDS=++:577;IMPRECISE;CIPOS=-14,237;CIEND=-10,148;CIPOS95=-14,19;CIEND95=-1,1;MATEID=295399_1;EVENT=295399;SECONDARY;SU=577;PE=577;SR=0;ALG=PROD;AF=0.06321;NSAMP=1064;MSQ=37.21;AN=16834;AC=1064;NS=8438;AC_Hom=0;AC_Het=1067;AC_Hemi=0;MAF=0.0632259;HWE=3.42892e-16;NFAM=917
11	49490518	16754_1	N	N]X:118845824]	550.48	LOW	SVTYPE=BND;POS=49490518;STRANDS=++:23;IMPRECISE;CIPOS=-30,101;CIEND=-28,448;CIPOS95=-17,17;CIEND95=-28,89;MATEID=16754_2;EVENT=16754;SU=23;PE=23;SR=0;ALG=PROD;AF=0.001307;NSAMP=22;MSQ=23.52;AN=16834;AC=22;NS=8438;AC_Hom=0;AC_Het=22;AC_Hemi=0;MAF=0.00130363;HWE=1;NFAM=20
11	49490524	69698_2	N	N[8:82935945[	3857.14	LOW	SVTYPE=BND;POS=49490524;STRANDS=-+:138;IMPRECISE;CIPOS=-39,202;CIEND=-420,8;CIPOS95=-6,6;CIEND95=-50,8;MATEID=69698_1;EVENT=69698;SECONDARY;SU=138;PE=138;SR=0;ALG=PROD;AF=0.007247;NSAMP=122;MSQ=30.86;AN=16834;AC=122;NS=8438;AC_Hom=0;AC_Het=122;AC_Hemi=0;MAF=0.0072292;HWE=1;NFAM=117
11	49497820	100192	N	<DEL>	26457	PASS	SVTYPE=DEL;POS=49497820;SVLEN=-6694;END=49504514;STRANDS=+-:594;CIPOS=-1,6;CIEND=-6,4;CIPOS95=0,0;CIEND95=0,0;SU=594;PE=463;SR=131;ALG=PROD;AF=0.004693;NSAMP=79;MSQ=334.9;AN=16834;AC=79;NS=8438;AC_Hom=0;AC_Het=79;AC_Hemi=0;MAF=0.0046812;HWE=1;NFAM=79
11	49497899	295476_1	N	N]11:49501946]	626.08	PASS	SVTYPE=BND;POS=49497899;STRANDS=++:29;IMPRECISE;CIPOS=-25,253;CIEND=-24,276;CIPOS95=-25,51;CIEND95=-24,49;MATEID=295476_2;EVENT=295476;SU=29;PE=29;SR=0;ALG=PROD;AF=0.0001188;NSAMP=2;MSQ=313.03;AN=16834;AC=2;NS=8438;AC_Hom=0;AC_Het=2;AC_Hemi=0;MAF=0.000118511;HWE=1;NFAM=1
11	49497913	295477_1	N	[11:49507724[N	1162.67	PASS	SVTYPE=BND;POS=49497913;STRANDS=--:54;CIPOS=-22,20;CIEND=-22,20;CIPOS95=0,0;CIEND95=0,0;MATEID=295477_2;EVENT=295477;SU=54;PE=24;SR=30;ALG=PROD;AF=0.0001188;NSAMP=2;MSQ=581.34;AN=16834;AC=2;NS=8438;AC_Hom=0;AC_Het=2;AC_Hemi=0;MAF=0.000118511;HWE=1;NFAM=1
11	49501946	295476_2	N	N]11:49497899]	626.08	PASS	SVTYPE=BND;POS=49501946;STRANDS=++:29;IMPRECISE;CIPOS=-24,276;CIEND=-25,253;CIPOS95=-24,49;CIEND95=-25,51;MATEID=295476_1;EVENT=295476;SECONDARY;SU=29;PE=29;SR=0;ALG=PROD;AF=0.0001188;NSAMP=2;MSQ=313.03;AN=16834;AC=2;NS=8438;AC_Hom=0;AC_Het=2;AC_Hemi=0;MAF=0.000118511;HWE=1;NFAM=1
11	49507724	295477_2	N	[11:49497913[N	1162.67	PASS	SVTYPE=BND;POS=49507724;STRANDS=--:54;CIPOS=-22,20;CIEND=-22,20;CIPOS95=0,0;CIEND95=0,0;MATEID=295477_1;EVENT=295477;SECONDARY;SU=54;PE=24;SR=30;ALG=PROD;AF=0.0001188;NSAMP=2;MSQ=581.34;AN=16834;AC=2;NS=8438;AC_Hom=0;AC_Het=2;AC_Hemi=0;MAF=0.000118511;HWE=1;NFAM=1
11	49509778	258007	N	<DUP>	140.31	PASS	SVTYPE=DUP;POS=49509778;SVLEN=7565;END=49517343;STRANDS=-+:16;CIPOS=-10,10;CIEND=-8,10;CIPOS95=0,0;CIEND95=0,0;SU=16;PE=10;SR=6;ALG=PROD;AF=5.94e-05;NSAMP=1;MSQ=138.84;AN=16834;AC=1;NS=8438;AC_Hom=0;AC_Het=1;AC_Hemi=0;MAF=5.92557e-05;HWE=1;NFAM=1
11	49510148	100193_1	N	N[11:49510725[	16759.4	PASS	SVTYPE=BND;POS=49510148;STRANDS=+-:601;CIPOS=-2,3;CIEND=-4,1;CIPOS95=0,0;CIEND95=0,0;MATEID=100193_2;EVENT=100193;SU=601;PE=444;SR=157;ALG=PROD;AF=0.002733;NSAMP=46;MSQ=364.34;AN=16834;AC=46;NS=8438;AC_Hom=0;AC_Het=46;AC_Hemi=0;MAF=0.00272576;HWE=1;NFAM=46
11	49510725	100193_2	N	]11:49510148]N	16759.4	PASS	SVTYPE=BND;POS=49510148;STRANDS=+-:601;CIPOS=-4,1;CIEND=-2,3;CIPOS95=0,0;CIEND95=0,0;MATEID=100193_1;EVENT=100193;SECONDARY;SU=601;PE=444;SR=157;ALG=PROD;AF=0.002733;NSAMP=46;MSQ=364.34;AN=16834;AC=46;NS=8438;AC_Hom=0;AC_Het=46;AC_Hemi=0;MAF=0.00272576;HWE=1;NFAM=46
11	49546643	100194	N	<DEL>	1304.02	PASS	SVTYPE=DEL;POS=49546643;SVLEN=-162022;END=49708665;STRANDS=+-:54;CIPOS=-23,22;CIEND=-23,21;CIPOS95=0,0;CIEND95=0,0;SU=54;PE=29;SR=25;ALG=PROD;AF=0.0001188;NSAMP=2;MSQ=652;AN=16834;AC=2;NS=8438;AC_Hom=0;AC_Het=2;AC_Hemi=0;MAF=0.000118511;HWE=1;NFAM=2
11	49563848	15318_1	N	[15:85825388[N	3489.26	LOW	SVTYPE=BND;POS=49563848;STRANDS=--:55;CIPOS=-6,8;CIEND=-6,8;CIPOS95=0,0;CIEND95=0,0;MATEID=15318_2;EVENT=15318;SU=55;PE=0;SR=55;ALG=PROD;AF=0.01057;NSAMP=172;MSQ=19.35;AN=16834;AC=178;NS=8438;AC_Hom=12;AC_Het=166;AC_Hemi=0;MAF=0.0105475;HWE=0.000324833;NFAM=168
11	49581012	295479	N	<INV>	6825.88	LOW	SVTYPE=INV;POS=49581012;SVLEN=39217141;END=88798153;STRANDS=++:23,--:171;IMPRECISE;CIPOS=-507,363;CIEND=-503,602;CIPOS95=-126,126;CIEND95=-157,157;SU=194;PE=194;SR=0;ALG=SUM;AF=0.01117;NSAMP=188;MSQ=35.61;RETAINED;AN=16834;AC=188;NS=8438;AC_Hom=0;AC_Het=188;AC_Hemi=0;MAF=0.0111401;HWE=0.628481;NFAM=187
11	49581061	16501_1	N	N]X:9977127]	506.96	LOW	SVTYPE=BND;POS=49581061;STRANDS=++:35;IMPRECISE;CIPOS=-30,232;CIEND=-10,373;CIPOS95=-22,22;CIEND95=-10,96;MATEID=16501_2;EVENT=16501;SU=35;PE=35;SR=0;ALG=PROD;AF=0.0009505;NSAMP=16;MSQ=30.51;AN=16834;AC=16;NS=8438;AC_Hom=0;AC_Het=16;AC_Hemi=0;MAF=0.000948092;HWE=1;NFAM=16
11	49581089	15215_1	N	N]15:41892195]	139	LOW	SVTYPE=BND;POS=49581089;STRANDS=++:18;IMPRECISE;CIPOS=-50,223;CIEND=-28,396;CIPOS95=-34,34;CIEND95=-28,120;MATEID=15215_2;EVENT=15215;SU=18;PE=18;SR=0;ALG=PROD;AF=0.0002376;NSAMP=4;MSQ=32.1;AN=16834;AC=4;NS=8438;AC_Hom=0;AC_Het=4;AC_Hemi=0;MAF=0.000237023;HWE=1;NFAM=4
11	49600978	295482_1	N	[11:88777905[N	6.83	LOW	SVTYPE=BND;POS=49600978;STRANDS=--:4;IMPRECISE;CIPOS=-266,10;CIEND=-368,10;CIPOS95=-133,1;CIEND95=-149,1;MATEID=295482_2;EVENT=295482;SU=4;PE=4;SR=0;ALG=PROD;AF=5.94e-05;NSAMP=1;MSQ=6.83;AN=16834;AC=1;NS=8438;AC_Hom=0;AC_Het=1;AC_Hemi=0;MAF=5.92557e-05;HWE=1;NFAM=1
11	49608958	295483_1	N	[11:88769941[N	210.58	LOW	SVTYPE=BND;POS=49608958;STRANDS=--:31;IMPRECISE;CIPOS=-326,30;CIEND=-202,34;CIPOS95=-85,30;CIEND95=-32,32;MATEID=295483_2;EVENT=295483;SU=31;PE=31;SR=0;ALG=PROD;AF=0.0007722;NSAMP=13;MSQ=14.01;AN=16834;AC=13;NS=8438;AC_Hom=0;AC_Het=13;AC_Hemi=0;MAF=0.000770325;HWE=1;NFAM=13
11	49609143	295484_1	N	N]11:88769744]	246.36	LOW	SVTYPE=BND;POS=49609143;STRANDS=++:25;IMPRECISE;CIPOS=-78,576;CIEND=-50,511;CIPOS95=-78,180;CIEND95=-50,111;MATEID=295484_2;EVENT=295484;SU=25;PE=25;SR=0;ALG=SUM;AF=0.0006534;NSAMP=11;MSQ=20.78;AN=16834;AC=11;NS=8438;AC_Hom=0;AC_Het=11;AC_Hemi=0;MAF=0.000651813;HWE=1;NFAM=11
11	49629972	100195	N	<DEL>	77.77	PASS	SVTYPE=DEL;POS=49629972;SVLEN=-1794;END=49631766;STRANDS=+-:5;IMPRECISE;CIPOS=-10,403;CIEND=-331,10;CIPOS95=-2,112;CIEND95=-118,1;SU=5;PE=5;SR=0;ALG=PROD;AF=5.94e-05;NSAMP=1;MSQ=77.77;AN=16834;AC=1;NS=8438;AC_Hom=0;AC_Het=1;AC_Hemi=0;MAF=5.92557e-05;HWE=1;NFAM=1
11	49652221	295487_1	N	[11:88727452[N	164361	LOW	SVTYPE=BND;POS=49652221;STRANDS=--:6;IMPRECISE;CIPOS=-120,50;CIEND=-182,50;CIPOS95=-29,29;CIEND95=-78,50;MATEID=295487_2;EVENT=295487;SU=6;PE=6;SR=0;ALG=PROD;AF=0.2032;NSAMP=3421;MSQ=47.61;AN=16834;AC=3421;NS=8438;AC_Hom=0;AC_Het=3427;AC_Hemi=0;MAF=0.203069;HWE=0;NFAM=3106
11	49652431	295485	N	<INV>	769003	LOW	SVTYPE=INV;POS=49652431;SVLEN=39074991;END=88727422;STRANDS=++:10289,--:18724;IMPRECISE;CIPOS=-287,641;CIEND=-156,825;CIPOS95=-115,115;CIEND95=-156,281;SU=29013;PE=29013;SR=0;ALG=SUM;AF=0.432;NSAMP=7272;MSQ=105.34;RETAINED;AN=16834;AC=7272;NS=8438;AC_Hom=0;AC_Het=7291;AC_Hemi=0;MAF=0.432034;HWE=0;NFAM=6408
11	49663447	14677_1	N	[12:84947734[N	225.71	LOW	SVTYPE=BND;POS=49663447;STRANDS=--:9;IMPRECISE;CIPOS=-29,28;CIEND=-29,7;CIPOS95=0,0;CIEND95=-21,7;MATEID=14677_2;EVENT=14677;SU=9;PE=5;SR=4;ALG=PROD;AF=0.000594;NSAMP=10;MSQ=21.47;AN=16834;AC=10;NS=8438;AC_Hom=0;AC_Het=10;AC_Hemi=0;MAF=0.000592557;HWE=1;NFAM=10
11	49663459	69699_2	N	]8:130362024]N	145.61	LOW	SVTYPE=BND;POS=49663459;STRANDS=+-:13;IMPRECISE;CIPOS=-147,50;CIEND=-30,382;CIPOS95=-30,30;CIEND95=-30,92;MATEID=69699_1;EVENT=69699;SECONDARY;SU=13;PE=13;SR=0;ALG=PROD;AF=0.0003564;NSAMP=6;MSQ=23.11;AN=16834;AC=6;NS=8438;AC_Hom=0;AC_Het=6;AC_Hemi=0;MAF=0.000355534;HWE=1;NFAM=6
11	49683647	258008	N	<DUP>	119.9	PASS	SVTYPE=DUP;POS=49683647;SVLEN=273204;END=49956851;STRANDS=-+:8;IMPRECISE;CIPOS=-212,10;CIEND=-10,279;CIPOS95=-100,1;CIEND95=-2,83;SU=8;PE=8;SR=0;ALG=PROD;AF=5.94e-05;NSAMP=1;MSQ=119.33;AN=16834;AC=1;NS=8438;AC_Hom=0;AC_Het=1;AC_Hemi=0;MAF=5.92557e-05;HWE=1;NFAM=1
11	49684846	100196	N	<DEL>	686.32	PASS	SVTYPE=DEL;POS=49684846;SVLEN=-7832;END=49692678;STRANDS=+-:27;CIPOS=-4,3;CIEND=-10,10;CIPOS95=0,0;CIEND95=0,0;SU=27;PE=19;SR=8;ALG=PROD;AF=5.94e-05;NSAMP=1;MSQ=686.32;AN=16834;AC=1;NS=8438;AC_Hom=0;AC_Het=1;AC_Hemi=0;MAF=5.92557e-05;HWE=1;NFAM=1
11	49688971	258009_1	N	]11:49692828]N	338.32	LOW	SVTYPE=BND;POS=49688971;STRANDS=-+:24;CIPOS=-10,10;CIEND=-4,4;CIPOS95=0,0;CIEND95=0,0;MATEID=258009_2;EVENT=258009;SU=24;PE=11;SR=13;ALG=PROD;AF=0.0001782;NSAMP=2;MSQ=168.75;AN=16834;AC=3;NS=8438;AC_Hom=2;AC_Het=1;AC_Hemi=0;MAF=0.000177767;HWE=0.000177778;NFAM=2
11	49692828	258009_2	N	N[11:49688971[	338.32	LOW	SVTYPE=BND;POS=49688971;STRANDS=-+:24;CIPOS=-4,4;CIEND=-10,10;CIPOS95=0,0;CIEND95=0,0;MATEID=258009_1;EVENT=258009;SECONDARY;SU=24;PE=11;SR=13;ALG=PROD;AF=0.0001782;NSAMP=2;MSQ=168.75;AN=16834;AC=3;NS=8438;AC_Hom=2;AC_Het=1;AC_Hemi=0;MAF=0.000177767;HWE=0.000177778;NFAM=2
11	49695702	841_2	N	N[1:230566284[	6.88	LOW	SVTYPE=BND;POS=49695702;STRANDS=-+:4;IMPRECISE;CIPOS=-8,10;CIEND=-10,7;CIPOS95=0,2;CIEND95=-2,0;MATEID=841_1;EVENT=841;SECONDARY;SU=4;PE=0;SR=4;ALG=PROD;AF=5.94e-05;NSAMP=1;MSQ=6.88;AN=16834;AC=1;NS=8438;AC_Hom=0;AC_Het=1;AC_Hemi=0;MAF=5.92557e-05;HWE=1;NFAM=1
11	49699272	295488_1	N	[11:88674717[N	1957.85	LOW	SVTYPE=BND;POS=49699272;STRANDS=--:27;IMPRECISE;CIPOS=-282,56;CIEND=-452,118;CIPOS95=-83,56;CIEND95=-198,118;MATEID=295488_2;EVENT=295488;SU=27;PE=27;SR=0;ALG=SUM;AF=0.005881;NSAMP=99;MSQ=18.11;AN=16834;AC=99;NS=8438;AC_Hom=0;AC_Het=100;AC_Hemi=0;MAF=0.00592557;HWE=1;NFAM=97
11	49702441	100197_1	N	N[11:49709919[	4878.87	PASS	SVTYPE=BND;POS=49702441;STRANDS=+-:141;CIPOS=-26,30;CIEND=-30,4;CIPOS95=0,0;CIEND95=0,0;MATEID=100197_2;EVENT=100197;SU=141;PE=125;SR=16;ALG=PROD;AF=0.0006534;NSAMP=11;MSQ=443.53;AN=16834;AC=11;NS=8438;AC_Hom=0;AC_Het=11;AC_Hemi=0;MAF=0.000651813;HWE=1;NFAM=10
11	49709802	100198	N	<DEL>	338913	PASS	SVTYPE=DEL;POS=49709802;SVLEN=-47913;END=49757715;STRANDS=+-:10229;CIPOS=0,0;CIEND=0,0;CIPOS95=0,0;CIEND95=0,0;SU=10229;PE=4652;SR=5577;ALG=PROD;AF=0.04717;NSAMP=773;MSQ=437.13;AN=16834;AC=794;NS=8438;AC_Hom=42;AC_Het=755;AC_Hemi=0;MAF=0.0472268;HWE=0.545981;NFAM=681
11	49709919	100197_2	N	]11:49702441]N	4878.87	PASS	SVTYPE=BND;POS=49702441;STRANDS=+-:141;CIPOS=-30,4;CIEND=-26,30;CIPOS95=0,0;CIEND95=0,0;MATEID=100197_1;EVENT=100197;SECONDARY;SU=141;PE=125;SR=16;ALG=PROD;AF=0.0006534;NSAMP=11;MSQ=443.53;AN=16834;AC=11;NS=8438;AC_Hom=0;AC_Het=11;AC_Hemi=0;MAF=0.000651813;HWE=1;NFAM=10
11	49711811	14592_1	N	[12:32499558[N	167.12	LOW	SVTYPE=BND;POS=49711811;STRANDS=--:8;IMPRECISE;CIPOS=-507,26;CIEND=-226,30;CIPOS95=-142,26;CIEND95=-58,30;MATEID=14592_2;EVENT=14592;SU=8;PE=8;SR=0;ALG=PROD;AF=0.0004158;NSAMP=7;MSQ=21.35;AN=16834;AC=7;NS=8438;AC_Hom=0;AC_Het=7;AC_Hemi=0;MAF=0.00041479;HWE=1;NFAM=7
11	49711831	100199	N	<DEL>	651.77	PASS	SVTYPE=DEL;POS=49711831;SVLEN=-89;END=49711920;STRANDS=+-:23;IMPRECISE;CIPOS=-30,65;CIEND=-49,30;CIPOS95=-30,35;CIEND95=-24,24;SU=23;PE=0;SR=23;ALG=PROD;AF=0.000477;NSAMP=8;MSQ=64.18;AN=16772;AC=8;NS=8407;AC_Hom=0;AC_Het=8;AC_Hemi=0;MAF=0.000475794;HWE=1;NFAM=8
11	49711835	16328_1	N	[21:31934693[N	1595.43	LOW	SVTYPE=BND;POS=49711835;STRANDS=--:77;CIPOS=-12,6;CIEND=-10,9;CIPOS95=0,0;CIEND95=0,0;MATEID=16328_2;EVENT=16328;SU=77;PE=48;SR=29;ALG=PROD;AF=0.003564;NSAMP=60;MSQ=25.47;AN=16834;AC=60;NS=8438;AC_Hom=0;AC_Het=60;AC_Hemi=0;MAF=0.00355534;HWE=1;NFAM=56
11	49711838	16414_1	N	[22:35566352[N	292.31	LOW	SVTYPE=BND;POS=49711838;STRANDS=--:4;IMPRECISE;CIPOS=-10,8;CIEND=-10,10;CIPOS95=-1,0;CIEND95=-1,1;MATEID=16414_2;EVENT=16414;SU=4;PE=1;SR=3;ALG=PROD;AF=0.001247;NSAMP=21;MSQ=11.86;AN=16834;AC=21;NS=8438;AC_Hom=0;AC_Het=21;AC_Hemi=0;MAF=0.00124437;HWE=1;NFAM=21
11	49711840	53441_2	N	]5:133854286]N	346.44	LOW	SVTYPE=BND;POS=49711840;STRANDS=+-:8;IMPRECISE;CIPOS=-570,28;CIEND=-30,355;CIPOS95=-158,28;CIEND95=-30,70;MATEID=53441_1;EVENT=53441;SECONDARY;SU=8;PE=8;SR=0;ALG=PROD;AF=0.001248;NSAMP=21;MSQ=15.33;AN=16832;AC=21;NS=8437;AC_Hom=0;AC_Het=21;AC_Hemi=0;MAF=0.00124452;HWE=1;NFAM=21
11	49711877	14669_1	N	[12:78788911[N	33314.5	LOW	SVTYPE=BND;POS=49711877;STRANDS=--:16;CIPOS=-29,10;CIEND=-9,8;CIPOS95=0,0;CIEND95=0,0;MATEID=14669_2;EVENT=14669;SU=16;PE=0;SR=16;ALG=PROD;AF=0.08673;NSAMP=1376;MSQ=23.68;AN=16834;AC=1460;NS=8438;AC_Hom=172;AC_Het=1296;AC_Hemi=0;MAF=0.0869874;HWE=0.00316381;NFAM=1256
11	49711883	14906_1	N	[13:90417394[N	5274.51	LOW	SVTYPE=BND;POS=49711883;STRANDS=--:4;IMPRECISE;CIPOS=-9,8;CIEND=-9,8;CIPOS95=-1,0;CIEND95=0,0;MATEID=14906_2;EVENT=14906;SU=4;PE=0;SR=4;ALG=PROD;AF=0.01265;NSAMP=185;MSQ=28.19;AN=16834;AC=213;NS=8438;AC_Hom=56;AC_Het=157;AC_Hemi=0;MAF=0.0126215;HWE=2.34444e-30;NFAM=167
11	49711906	53253_2	N	N]5:150837891]	112.52	LOW	SVTYPE=BND;POS=49711906;STRANDS=++:8;IMPRECISE;CIPOS=-4,9;CIEND=-7,10;CIPOS95=0,3;CIEND95=0,1;MATEID=53253_1;EVENT=53253;SECONDARY;SU=8;PE=4;SR=4;ALG=PROD;AF=0.0003564;NSAMP=6;MSQ=17.79;AN=16834;AC=6;NS=8438;AC_Hom=0;AC_Het=6;AC_Hemi=0;MAF=0.000355534;HWE=1;NFAM=6
11	49711912	295080_2	N	N]11:13498445]	68.01	LOW	SVTYPE=BND;POS=49711912;STRANDS=++:4;IMPRECISE;CIPOS=0,7;CIEND=-10,10;CIPOS95=0,7;CIEND95=-3,3;MATEID=295080_1;EVENT=295080;SECONDARY;SU=4;PE=3;SR=1;ALG=PROD;AF=0.0001188;NSAMP=2;MSQ=32.81;AN=16834;AC=2;NS=8438;AC_Hom=0;AC_Het=2;AC_Hemi=0;MAF=0.000118511;HWE=1;NFAM=2
11	49711928	16329_1	N	N]21:31934726]	7993.91	LOW	SVTYPE=BND;POS=49711928;STRANDS=++:10;CIPOS=-46,50;CIEND=-50,50;CIPOS95=0,0;CIEND95=0,0;MATEID=16329_2;EVENT=16329;SU=10;PE=4;SR=6;ALG=PROD;AF=0.02251;NSAMP=379;MSQ=19.88;AN=16834;AC=379;NS=8438;AC_Hom=0;AC_Het=379;AC_Hemi=0;MAF=0.0224579;HWE=0.0230926;NFAM=366
11	49717400	842_2	N	N[1:114685735[	25324.5	LOW	SVTYPE=BND;POS=49717400;STRANDS=+-:641,-+:2684;IMPRECISE;CIPOS=-272,441;CIEND=-621,610;CIPOS95=-50,50;CIEND95=-32,32;MATEID=842_1;EVENT=842;SECONDARY;SU=3325;PE=1060;SR=2265;ALG=SUM;AF=0.03;NSAMP=505;MSQ=49.71;AN=16834;AC=505;NS=8438;AC_Hom=0;AC_Het=505;AC_Hemi=0;MAF=0.0299242;HWE=0.000961443;NFAM=484
11	49717437	15108_1	N	[14:83142598[N	46290.7	LOW	SVTYPE=BND;POS=49717437;STRANDS=--:421;CIPOS=-1,1;CIEND=-1,1;CIPOS95=0,0;CIEND95=0,0;MATEID=15108_2;EVENT=15108;SU=421;PE=4;SR=417;ALG=PROD;AF=0.07218;NSAMP=1210;MSQ=37.71;AN=16834;AC=1215;NS=8438;AC_Hom=10;AC_Het=1208;AC_Hemi=0;MAF=0.0721735;HWE=1.45378e-14;NFAM=1155
11	49717437	53442_2	N	[5:142947775[N	32416.2	LOW	SVTYPE=BND;POS=49717437;STRANDS=--:21;IMPRECISE;CIPOS=-22,38;CIEND=-30,29;CIPOS95=-3,3;CIEND95=-3,3;MATEID=53442_1;EVENT=53442;SECONDARY;SU=21;PE=20;SR=1;ALG=PROD;AF=0.05501;NSAMP=926;MSQ=34.35;AN=16834;AC=926;NS=8438;AC_Hom=0;AC_Het=927;AC_Hemi=0;MAF=0.0549301;HWE=4.94472e-12;NFAM=880
11	49717437	53443_2	N	]5:142947888]N	1219.54	LOW	SVTYPE=BND;POS=49717437;STRANDS=+-:5;CIPOS=-30,30;CIEND=-30,30;CIPOS95=0,0;CIEND95=0,0;MATEID=53443_1;EVENT=53443;SECONDARY;SU=5;PE=0;SR=5;ALG=PROD;AF=0.003564;NSAMP=60;MSQ=18.74;AN=16834;AC=60;NS=8438;AC_Hom=0;AC_Het=60;AC_Hemi=0;MAF=0.00355534;HWE=1;NFAM=58
11	49717481	53254_2	N	N]5:142947891]	12033.2	LOW	SVTYPE=BND;POS=49717481;STRANDS=++:30;IMPRECISE;CIPOS=-30,29;CIEND=-65,30;CIPOS95=-1,1;CIEND95=-41,30;MATEID=53254_1;EVENT=53254;SECONDARY;SU=30;PE=18;SR=12;ALG=SUM;AF=0.02596;NSAMP=437;MSQ=26.91;AN=16834;AC=437;NS=8438;AC_Hom=0;AC_Het=438;AC_Hemi=0;MAF=0.025954;HWE=0.00743132;NFAM=413
11	49727599	258010	N	<DUP>	256.74	PASS	SVTYPE=DUP;POS=49727599;SVLEN=297959;END=50025558;STRANDS=-+:13;IMPRECISE;CIPOS=-346,10;CIEND=-7,219;CIPOS95=-48,0;CIEND95=0,55;SU=13;PE=13;SR=0;ALG=PROD;AF=0.0001188;NSAMP=1;MSQ=254.61;AN=16834;AC=2;NS=8438;AC_Hom=2;AC_Het=0;AC_Hemi=0;MAF=0.000118511;HWE=5.92593e-05;NFAM=1
11	49746501	100200	N	<DEL>	876.39	PASS	SVTYPE=DEL;POS=49746501;SVLEN=-1578;END=49748079;STRANDS=+-:22;CIPOS=-25,30;CIEND=-30,27;CIPOS95=0,0;CIEND95=0,0;SU=22;PE=18;SR=4;ALG=PROD;AF=0.000119;NSAMP=2;MSQ=433.08;AN=16802;AC=2;NS=8422;AC_Hom=0;AC_Het=2;AC_Hemi=0;MAF=0.000118737;HWE=1;NFAM=2
11	49758992	295489_1	N	[11:88624779[N	835653	LOW	SVTYPE=BND;POS=49758992;STRANDS=--:55941;IMPRECISE;CIPOS=-556,122;CIEND=-402,262;CIPOS95=-31,31;CIEND95=-28,28;MATEID=295489_2;EVENT=295489;SU=55941;PE=55939;SR=2;ALG=SUM;AF=0.4261;NSAMP=7173;MSQ=116.12;RETAINED;AN=16834;AC=7173;NS=8438;AC_Hom=0;AC_Het=7192;AC_Hemi=0;MAF=0.426167;HWE=0;NFAM=6271
11	49759248	295490_1	N	N]11:88624749]	1.11938e+06	LOW	SVTYPE=BND;POS=49759248;STRANDS=++:67886;CIPOS=-2,16;CIEND=-1,2;CIPOS95=0,0;CIEND95=0,0;MATEID=295490_2;EVENT=295490;SU=67886;PE=67886;SR=0;ALG=PROD;AF=0.4574;NSAMP=7700;MSQ=144.88;AN=16834;AC=7700;NS=8438;AC_Hom=0;AC_Het=7720;AC_Hemi=0;MAF=0.457454;HWE=0;NFAM=6741
11	49759298	100201	N	<DEL>	453210	PASS	SVTYPE=DEL;POS=49759298;SVLEN=-1559;END=49760857;STRANDS=+-:15169;CIPOS=0,0;CIEND=0,0;CIPOS95=0,0;CIEND95=0,0;SU=15169;PE=10477;SR=4692;ALG=PROD;AF=0.05614;NSAMP=892;MSQ=506.42;AN=16834;AC=945;NS=8438;AC_Hom=106;AC_Het=842;AC_Hemi=0;MAF=0.0561744;HWE=9.583e-07;NFAM=808
11	49765270	295492_1	N	[11:88618534[N	10775.4	LOW	SVTYPE=BND;POS=49765270;STRANDS=--:17;IMPRECISE;CIPOS=-274,31;CIEND=-225,50;CIPOS95=-49,31;CIEND95=-58,50;MATEID=295492_2;EVENT=295492;SU=17;PE=17;SR=0;ALG=PROD;AF=0.02263;NSAMP=381;MSQ=27.27;AN=16834;AC=381;NS=8438;AC_Hom=0;AC_Het=384;AC_Hemi=0;MAF=0.0227542;HWE=0.0235592;NFAM=377
11	49782771	295493_1	N	N]11:49783389]	509.16	PASS	SVTYPE=BND;POS=49782771;STRANDS=++:23;CIPOS=-24,22;CIEND=-26,26;CIPOS95=0,0;CIEND95=0,0;MATEID=295493_2;EVENT=295493;SU=23;PE=8;SR=15;ALG=PROD;AF=0.0001188;NSAMP=2;MSQ=254.58;AN=16834;AC=2;NS=8438;AC_Hom=0;AC_Het=2;AC_Hemi=0;MAF=0.000118511;HWE=1;NFAM=2
11	49782895	295494_1	N	[11:49783296[N	299.53	PASS	SVTYPE=BND;POS=49782895;STRANDS=--:14;CIPOS=-8,10;CIEND=-9,10;CIPOS95=0,0;CIEND95=0,0;MATEID=295494_2;EVENT=295494;SU=14;PE=8;SR=6;ALG=PROD;AF=5.94e-05;NSAMP=1;MSQ=299.51;AN=16834;AC=1;NS=8438;AC_Hom=0;AC_Het=1;AC_Hemi=0;MAF=5.92557e-05;HWE=1;NFAM=1
11	49783296	295494_2	N	[11:49782895[N	299.53	PASS	SVTYPE=BND;POS=49783296;STRANDS=--:14;CIPOS=-9,10;CIEND=-8,10;CIPOS95=0,0;CIEND95=0,0;MATEID=295494_1;EVENT=295494;SECONDARY;SU=14;PE=8;SR=6;ALG=PROD;AF=5.94e-05;NSAMP=1;MSQ=299.51;AN=16834;AC=1;NS=8438;AC_Hom=0;AC_Het=1;AC_Hemi=0;MAF=5.92557e-05;HWE=1;NFAM=1
11	49783389	295493_2	N	N]11:49782771]	509.16	PASS	SVTYPE=BND;POS=49783389;STRANDS=++:23;CIPOS=-26,26;CIEND=-24,22;CIPOS95=0,0;CIEND95=0,0;MATEID=295493_1;EVENT=295493;SECONDARY;SU=23;PE=8;SR=15;ALG=PROD;AF=0.0001188;NSAMP=2;MSQ=254.58;AN=16834;AC=2;NS=8438;AC_Hom=0;AC_Het=2;AC_Hemi=0;MAF=0.000118511;HWE=1;NFAM=2
11	49783631	295495	N	<INV>	264.74	LOW	SVTYPE=INV;POS=49783631;SVLEN=1561;END=49785192;STRANDS=++:14,--:9;IMPRECISE;CIPOS=-45,57;CIEND=-48,61;CIPOS95=-26,26;CIEND95=-17,17;SU=23;PE=23;SR=0;ALG=PROD;AF=0.0002376;NSAMP=4;MSQ=65.82;AN=16834;AC=4;NS=8438;AC_Hom=0;AC_Het=4;AC_Hemi=0;MAF=0.000237023;HWE=1;NFAM=4
11	49784920	100202_1	N	N[11:49949309[	143.58	LOW	SVTYPE=BND;POS=49784920;STRANDS=+-:6;IMPRECISE;CIPOS=-10,410;CIEND=-191,9;CIPOS95=0,146;CIEND95=-72,2;MATEID=100202_2;EVENT=100202;SU=6;PE=6;SR=0;ALG=PROD;AF=5.94e-05;NSAMP=1;MSQ=143.58;AN=16834;AC=1;NS=8438;AC_Hom=0;AC_Het=1;AC_Hemi=0;MAF=5.92557e-05;HWE=1;NFAM=1
11	49788173	100203	N	<DEL>	707.36	PASS	SVTYPE=DEL;POS=49788173;SVLEN=-17491;END=49805664;STRANDS=+-:28;CIPOS=-3,2;CIEND=-10,10;CIPOS95=0,0;CIEND95=0,0;SU=28;PE=17;SR=11;ALG=PROD;AF=5.94e-05;NSAMP=1;MSQ=707.36;AN=16834;AC=1;NS=8438;AC_Hom=0;AC_Het=1;AC_Hemi=0;MAF=5.92557e-05;HWE=1;NFAM=1
11	49804077	100204	N	<DEL>	644.56	PASS	SVTYPE=DEL;POS=49804077;SVLEN=-398;END=49804475;STRANDS=+-:6;IMPRECISE;CIPOS=-10,10;CIEND=-10,9;CIPOS95=-3,3;CIEND95=-3,3;SU=6;PE=5;SR=1;ALG=PROD;AF=5.94e-05;NSAMP=1;MSQ=644.56;AN=16834;AC=1;NS=8438;AC_Hom=0;AC_Het=1;AC_Hemi=0;MAF=5.92557e-05;HWE=1;NFAM=1
11	49834445	100205	N	<DEL>	455.63	PASS	SVTYPE=DEL;POS=49834445;SVLEN=-3340;END=49837785;STRANDS=+-:8;IMPRECISE;CIPOS=-10,411;CIEND=-428,7;CIPOS95=-2,99;CIEND95=-120,0;SU=8;PE=8;SR=0;ALG=PROD;AF=5.94e-05;NSAMP=1;MSQ=455.63;AN=16834;AC=1;NS=8438;AC_Hom=0;AC_Het=1;AC_Hemi=0;MAF=5.92557e-05;HWE=1;NFAM=1
11	49837013	295442_2	N	[11:48991988[N	1.30482e+06	LOW	SVTYPE=BND;POS=49837013;STRANDS=--:19373;IMPRECISE;CIPOS=-15,0;CIEND=-12,7;CIPOS95=0,0;CIEND95=-1,1;MATEID=295442_1;EVENT=295442;SECONDARY;SU=19373;PE=19373;SR=0;ALG=PROD;AF=0.4684;NSAMP=7885;MSQ=165.12;AN=16834;AC=7885;NS=8438;AC_Hom=0;AC_Het=7904;AC_Hemi=0;MAF=0.468357;HWE=0;NFAM=6903
11	49837711	295443_2	N	N]11:48991948]	714.1	LOW	SVTYPE=BND;POS=49837711;STRANDS=++:17;IMPRECISE;CIPOS=-30,499;CIEND=-22,377;CIPOS95=-30,105;CIEND95=-22,56;MATEID=295443_1;EVENT=295443;SECONDARY;SU=17;PE=17;SR=0;ALG=PROD;AF=0.001485;NSAMP=25;MSQ=28.1;AN=16834;AC=25;NS=8438;AC_Hom=0;AC_Het=25;AC_Hemi=0;MAF=0.00148139;HWE=1;NFAM=25
11	49839263	295441_2	N	N]11:48990558]	454.57	LOW	SVTYPE=BND;POS=49839263;STRANDS=++:43;IMPRECISE;CIPOS=-61,248;CIEND=-41,554;CIPOS95=-28,28;CIEND95=-41,118;MATEID=295441_1;EVENT=295441;SECONDARY;SU=43;PE=43;SR=0;ALG=SUM;AF=0.0003564;NSAMP=6;MSQ=74.76;AN=16834;AC=6;NS=8438;AC_Hom=0;AC_Het=6;AC_Hemi=0;MAF=0.000355534;HWE=1;NFAM=4
11	49839335	258011_1	N	]11:49874043]N	684673	LOW	SVTYPE=BND;POS=49839335;STRANDS=-+:66100;IMPRECISE;CIPOS=-490,170;CIEND=-243,501;CIPOS95=-58,58;CIEND95=-53,53;MATEID=258011_2;EVENT=258011;SU=66100;PE=66100;SR=0;ALG=SUM;AF=0.4884;NSAMP=5900;MSQ=115.68;AN=16834;AC=8221;NS=8438;AC_Hom=4654;AC_Het=3589;AC_Hemi=0;MAF=0.488445;HWE=1.25696e-42;NFAM=5132
11	49839367	295439_2	N	[11:48990119[N	179.63	LOW	SVTYPE=BND;POS=49839367;STRANDS=--:25;IMPRECISE;CIPOS=-216,368;CIEND=-372,262;CIPOS95=-216,304;CIEND95=-197,197;MATEID=295439_1;EVENT=295439;SECONDARY;SU=25;PE=25;SR=0;ALG=SUM;AF=0.000297;NSAMP=5;MSQ=35.8;AN=16834;AC=5;NS=8438;AC_Hom=0;AC_Het=5;AC_Hemi=0;MAF=0.000296279;HWE=1;NFAM=5
11	49839693	100206_1	N	N[11:49874249[	270388	LOW	SVTYPE=BND;POS=49839693;STRANDS=+-:22288;IMPRECISE;CIPOS=-7,47;CIEND=-47,4;CIPOS95=-1,1;CIEND95=0,0;MATEID=100206_2;EVENT=100206;SU=22288;PE=22288;SR=0;ALG=PROD;AF=0.184;NSAMP=3098;MSQ=86.58;AN=16834;AC=3098;NS=8438;AC_Hom=0;AC_Het=3109;AC_Hemi=0;MAF=0.184226;HWE=0;NFAM=2784
11	49839866	295440_2	N	N]11:48989887]	30.04	LOW	SVTYPE=BND;POS=49839866;STRANDS=++:4;IMPRECISE;CIPOS=-10,447;CIEND=-10,330;CIPOS95=-1,137;CIEND95=-2,88;MATEID=295440_1;EVENT=295440;SECONDARY;SU=4;PE=4;SR=0;ALG=PROD;AF=5.94e-05;NSAMP=1;MSQ=29.87;AN=16834;AC=1;NS=8438;AC_Hom=0;AC_Het=1;AC_Hemi=0;MAF=5.92557e-05;HWE=1;NFAM=1
11	49840005	100207_1	N	N[11:49874297[	295458	LOW	SVTYPE=BND;POS=49840005;STRANDS=+-:8;IMPRECISE;CIPOS=-50,214;CIEND=-29,50;CIPOS95=-46,46;CIEND95=-9,9;MATEID=100207_2;EVENT=100207;SU=8;PE=8;SR=0;ALG=PROD;AF=0.1948;NSAMP=3279;MSQ=89.43;AN=16834;AC=3279;NS=8438;AC_Hom=0;AC_Het=3291;AC_Hemi=0;MAF=0.195011;HWE=0;NFAM=2935
11	49840317	100208_1	N	N[11:49874879[	90	LOW	SVTYPE=BND;POS=49840317;STRANDS=+-:6;IMPRECISE;CIPOS=-10,372;CIEND=-249,10;CIPOS95=-2,107;CIEND95=-114,2;MATEID=100208_2;EVENT=100208;SU=6;PE=6;SR=0;ALG=PROD;AF=0.0001188;NSAMP=2;MSQ=44.88;AN=16834;AC=2;NS=8438;AC_Hom=0;AC_Het=2;AC_Hemi=0;MAF=0.000118511;HWE=1;NFAM=2
11	49841909	258012_1	N	]11:49876577]N	5761.95	LOW	SVTYPE=BND;POS=49841909;STRANDS=-+:668;IMPRECISE;CIPOS=-133,14;CIEND=-9,125;CIPOS95=-4,4;CIEND95=-3,3;MATEID=258012_2;EVENT=258012;SU=668;PE=668;SR=0;ALG=PROD;AF=0.009148;NSAMP=142;MSQ=40.48;AN=16834;AC=154;NS=8438;AC_Hom=24;AC_Het=130;AC_Hemi=0;MAF=0.00912539;HWE=2.89995e-12;NFAM=140
11	49842214	100209_1	N	N[11:49876664[	8034.08	LOW	SVTYPE=BND;POS=49842214;STRANDS=+-:690;IMPRECISE;CIPOS=-14,222;CIEND=-79,13;CIPOS95=-4,4;CIEND95=-2,2;MATEID=100209_2;EVENT=100209;SU=690;PE=690;SR=0;ALG=PROD;AF=0.006653;NSAMP=112;MSQ=71.63;AN=16834;AC=112;NS=8438;AC_Hom=0;AC_Het=112;AC_Hemi=0;MAF=0.00663664;HWE=1;NFAM=109
11	49843855	295496_1	N	[11:49909016[N	10757.7	LOW	SVTYPE=BND;POS=49843855;STRANDS=--:1124;IMPRECISE;CIPOS=-138,14;CIEND=-67,9;CIPOS95=-7,7;CIEND95=-2,2;MATEID=295496_2;EVENT=295496;SU=1124;PE=1124;SR=0;ALG=PROD;AF=0.01651;NSAMP=278;MSQ=38;AN=16834;AC=278;NS=8438;AC_Hom=0;AC_Het=278;AC_Hemi=0;MAF=0.0164731;HWE=0.176622;NFAM=275
11	49844087	295497_1	N	N]11:49908983]	7244.11	LOW	SVTYPE=BND;POS=49844087;STRANDS=++:706;IMPRECISE;CIPOS=-14,177;CIEND=-11,94;CIPOS95=-4,4;CIEND95=-2,2;MATEID=295497_2;EVENT=295497;SU=706;PE=706;SR=0;ALG=PROD;AF=0.01265;NSAMP=213;MSQ=33.24;AN=16834;AC=213;NS=8438;AC_Hom=0;AC_Het=214;AC_Hemi=0;MAF=0.0126807;HWE=0.647181;NFAM=210
11	49844292	258013_1	N	]11:49878821]N	3509.69	LOW	SVTYPE=BND;POS=49844292;STRANDS=-+:132;IMPRECISE;CIPOS=-224,38;CIEND=-14,279;CIPOS95=-26,26;CIEND95=-8,8;MATEID=258013_2;EVENT=258013;SU=132;PE=132;SR=0;ALG=PROD;AF=0.0104;NSAMP=174;MSQ=19.63;AN=16834;AC=175;NS=8438;AC_Hom=2;AC_Het=173;AC_Hemi=0;MAF=0.0103698;HWE=0.598124;NFAM=174
11	49844514	295438_2	N	[11:48985237[N	515.14	LOW	SVTYPE=BND;POS=49844514;STRANDS=--:67;IMPRECISE;CIPOS=-242,25;CIEND=-151,15;CIPOS95=-37,25;CIEND95=-7,7;MATEID=295438_1;EVENT=295438;SECONDARY;SU=67;PE=67;SR=0;ALG=PROD;AF=0.001366;NSAMP=23;MSQ=19.85;AN=16834;AC=23;NS=8438;AC_Hom=0;AC_Het=23;AC_Hemi=0;MAF=0.00136288;HWE=1;NFAM=23
11	49844530	100210_1	N	N[11:49878953[	1762.05	LOW	SVTYPE=BND;POS=49844530;STRANDS=+-:133;IMPRECISE;CIPOS=-12,366;CIEND=-144,39;CIPOS95=-12,35;CIEND95=-6,6;MATEID=100210_2;EVENT=100210;SU=133;PE=133;SR=0;ALG=PROD;AF=0.00303;NSAMP=51;MSQ=33.76;AN=16834;AC=51;NS=8438;AC_Hom=0;AC_Het=51;AC_Hemi=0;MAF=0.00302204;HWE=1;NFAM=51
11	49844733	295437_2	N	N]11:48985176]	82539.9	LOW	SVTYPE=BND;POS=49844733;STRANDS=++:8812;IMPRECISE;CIPOS=-11,97;CIEND=-11,29;CIPOS95=-2,2;CIEND95=-1,1;MATEID=295437_1;EVENT=295437;SECONDARY;SU=8812;PE=8812;SR=0;ALG=PROD;AF=0.1311;NSAMP=2207;MSQ=36.87;AN=16834;AC=2207;NS=8438;AC_Hom=0;AC_Het=2212;AC_Hemi=0;MAF=0.131074;HWE=0;NFAM=1981
11	49845332	100211_1	N	N[11:49879761[	197.82	LOW	SVTYPE=BND;POS=49845332;STRANDS=+-:10;IMPRECISE;CIPOS=-10,474;CIEND=-100,10;CIPOS95=-2,101;CIEND95=-38,3;MATEID=100211_2;EVENT=100211;SU=10;PE=10;SR=0;ALG=PROD;AF=5.94e-05;NSAMP=1;MSQ=197.82;AN=16834;AC=1;NS=8438;AC_Hom=0;AC_Het=1;AC_Hemi=0;MAF=5.92557e-05;HWE=1;NFAM=1
11	49845766	100212_1	N	N[11:49880239[	272.1	LOW	SVTYPE=BND;POS=49845766;STRANDS=+-:12;IMPRECISE;CIPOS=-30,357;CIEND=-208,30;CIPOS95=-30,68;CIEND95=-62,30;MATEID=100212_2;EVENT=100212;SU=12;PE=12;SR=0;ALG=PROD;AF=0.0002376;NSAMP=4;MSQ=68.02;AN=16834;AC=4;NS=8438;AC_Hom=0;AC_Het=4;AC_Hemi=0;MAF=0.000237023;HWE=1;NFAM=4
11	49846059	100213_1	N	N[11:49880539[	200.77	LOW	SVTYPE=BND;POS=49846059;STRANDS=+-:10;IMPRECISE;CIPOS=-10,254;CIEND=-142,10;CIPOS95=-2,64;CIEND95=-64,2;MATEID=100213_2;EVENT=100213;SU=10;PE=10;SR=0;ALG=PROD;AF=0.0001188;NSAMP=2;MSQ=100.25;AN=16834;AC=2;NS=8438;AC_Hom=0;AC_Het=2;AC_Hemi=0;MAF=0.000118511;HWE=1;NFAM=2
11	49846249	258014_1	N	]11:49880793]N	91.49	LOW	SVTYPE=BND;POS=49846249;STRANDS=-+:4;IMPRECISE;CIPOS=-9,8;CIEND=-9,7;CIPOS95=0,0;CIEND95=-1,0;MATEID=258014_2;EVENT=258014;SU=4;PE=0;SR=4;ALG=PROD;AF=0.0004158;NSAMP=7;MSQ=11.4;AN=16834;AC=7;NS=8438;AC_Hom=0;AC_Het=7;AC_Hemi=0;MAF=0.00041479;HWE=1;NFAM=7
11	49846456	258015_1	N	]11:49880982]N	39.69	LOW	SVTYPE=BND;POS=49846456;STRANDS=-+:7;IMPRECISE;CIPOS=-237,10;CIEND=-10,426;CIPOS95=-76,1;CIEND95=-1,117;MATEID=258015_2;EVENT=258015;SU=7;PE=7;SR=0;ALG=PROD;AF=5.94e-05;NSAMP=1;MSQ=39.24;AN=16834;AC=1;NS=8438;AC_Hom=0;AC_Het=1;AC_Hemi=0;MAF=5.92557e-05;HWE=1;NFAM=1
11	49846698	295498_1	N	[11:49906105[N	23.81	LOW	SVTYPE=BND;POS=49846698;STRANDS=--:5;IMPRECISE;CIPOS=-307,10;CIEND=-220,10;CIPOS95=-132,1;CIEND95=-103,2;MATEID=295498_2;EVENT=295498;SU=5;PE=5;SR=0;ALG=PROD;AF=5.94e-05;NSAMP=1;MSQ=23.81;AN=16834;AC=1;NS=8438;AC_Hom=0;AC_Het=1;AC_Hemi=0;MAF=5.92557e-05;HWE=1;NFAM=1
11	49847563	295500_1	N	N]11:49905338]	527.33	LOW	SVTYPE=BND;POS=49847563;STRANDS=++:52;IMPRECISE;CIPOS=-48,272;CIEND=-12,214;CIPOS95=-13,13;CIEND95=-12,19;MATEID=295500_2;EVENT=295500;SU=52;PE=52;SR=0;ALG=PROD;AF=0.0005346;NSAMP=9;MSQ=58.59;AN=16834;AC=9;NS=8438;AC_Hom=0;AC_Het=9;AC_Hemi=0;MAF=0.000533302;HWE=1;NFAM=9
11	49847765	100214_1	N	N[11:49882330[	77.78	LOW	SVTYPE=BND;POS=49847765;STRANDS=+-:7;IMPRECISE;CIPOS=-10,505;CIEND=-248,10;CIPOS95=-1,144;CIEND95=-133,1;MATEID=100214_2;EVENT=100214;SU=7;PE=7;SR=0;ALG=PROD;AF=5.94e-05;NSAMP=1;MSQ=77.77;AN=16834;AC=1;NS=8438;AC_Hom=0;AC_Het=1;AC_Hemi=0;MAF=5.92557e-05;HWE=1;NFAM=1
11	49847848	295499_1	N	[11:49904895[N	12990.2	LOW	SVTYPE=BND;POS=49847848;STRANDS=--:1054;IMPRECISE;CIPOS=-114,22;CIEND=-102,18;CIPOS95=-2,2;CIEND95=-2,2;MATEID=295499_2;EVENT=295499;SU=1054;PE=1054;SR=0;ALG=PROD;AF=0.01212;NSAMP=204;MSQ=63.48;AN=16834;AC=204;NS=8438;AC_Hom=0;AC_Het=204;AC_Hemi=0;MAF=0.0120882;HWE=0.636899;NFAM=202
11	49848162	295502_1	N	N]11:49904761]	5659.09	LOW	SVTYPE=BND;POS=49848162;STRANDS=++:440;IMPRECISE;CIPOS=-11,215;CIEND=-10,120;CIPOS95=-4,4;CIEND95=-1,1;MATEID=295502_2;EVENT=295502;SU=440;PE=440;SR=0;ALG=PROD;AF=0.007604;NSAMP=128;MSQ=43.75;AN=16834;AC=128;NS=8438;AC_Hom=0;AC_Het=129;AC_Hemi=0;MAF=0.00764399;HWE=1;NFAM=126
11	49848251	258016_1	N	]11:49882720]N	54.62	LOW	SVTYPE=BND;POS=49848251;STRANDS=-+:6;IMPRECISE;CIPOS=-351,10;CIEND=-10,399;CIPOS95=-151,1;CIEND95=-1,124;MATEID=258016_2;EVENT=258016;SU=6;PE=6;SR=0;ALG=PROD;AF=0.0001188;NSAMP=2;MSQ=25.91;AN=16834;AC=2;NS=8438;AC_Hom=0;AC_Het=2;AC_Hemi=0;MAF=0.000118511;HWE=1;NFAM=2
11	49848493	295501_1	N	[11:49904325[N	119.9	LOW	SVTYPE=BND;POS=49848493;STRANDS=--:8;IMPRECISE;CIPOS=-130,9;CIEND=-149,10;CIPOS95=-48,3;CIEND95=-64,2;MATEID=295501_2;EVENT=295501;SU=8;PE=8;SR=0;ALG=PROD;AF=0.0001188;NSAMP=2;MSQ=59.9;AN=16834;AC=2;NS=8438;AC_Hom=0;AC_Het=2;AC_Hemi=0;MAF=0.000118511;HWE=1;NFAM=2
11	49849027	295503_1	N	N]11:49903844]	4.56	LOW	SVTYPE=BND;POS=49849027;STRANDS=++:5;IMPRECISE;CIPOS=-10,375;CIEND=-10,430;CIPOS95=-2,88;CIEND95=-1,148;MATEID=295503_2;EVENT=295503;SU=5;PE=5;SR=0;ALG=PROD;AF=5.94e-05;NSAMP=1;MSQ=4.56;AN=16834;AC=1;NS=8438;AC_Hom=0;AC_Het=1;AC_Hemi=0;MAF=5.92557e-05;HWE=1;NFAM=1
11	49849107	295435_2	N	[11:48980749[N	434.52	PASS	SVTYPE=BND;POS=49849107;STRANDS=--:17;IMPRECISE;CIPOS=-134,10;CIEND=-180,10;CIPOS95=-62,2;CIEND95=-76,2;MATEID=295435_1;EVENT=295435;SECONDARY;SU=17;PE=17;SR=0;ALG=PROD;AF=5.94e-05;NSAMP=1;MSQ=434.52;AN=16834;AC=1;NS=8438;AC_Hom=0;AC_Het=1;AC_Hemi=0;MAF=5.92557e-05;HWE=1;NFAM=1
11	49849461	295436_2	N	N]11:48980426]	377.28	LOW	SVTYPE=BND;POS=49849461;STRANDS=++:13;IMPRECISE;CIPOS=-10,261;CIEND=-10,207;CIPOS95=-2,78;CIEND95=-2,43;MATEID=295436_1;EVENT=295436;SECONDARY;SU=13;PE=13;SR=0;ALG=PROD;AF=0.0001188;NSAMP=2;MSQ=188.64;AN=16834;AC=2;NS=8438;AC_Hom=0;AC_Het=2;AC_Hemi=0;MAF=0.000118511;HWE=1;NFAM=2
11	49851817	295504_1	N	N]11:49901062]	62.75	LOW	SVTYPE=BND;POS=49851817;STRANDS=++:9;IMPRECISE;CIPOS=-30,287;CIEND=-30,327;CIPOS95=-30,59;CIEND95=-30,63;MATEID=295504_2;EVENT=295504;SU=9;PE=9;SR=0;ALG=PROD;AF=0.0001188;NSAMP=2;MSQ=31.37;AN=16834;AC=2;NS=8438;AC_Hom=0;AC_Het=2;AC_Hemi=0;MAF=0.000118511;HWE=1;NFAM=2
11	49853611	295505_1	N	[11:49899204[N	95.68	LOW	SVTYPE=BND;POS=49853611;STRANDS=--:9;IMPRECISE;CIPOS=-168,10;CIEND=-139,10;CIPOS95=-79,2;CIEND95=-60,2;MATEID=295505_2;EVENT=295505;SU=9;PE=9;SR=0;ALG=PROD;AF=5.94e-05;NSAMP=1;MSQ=95.68;AN=16834;AC=1;NS=8438;AC_Hom=0;AC_Het=1;AC_Hemi=0;MAF=5.92557e-05;HWE=1;NFAM=1
11	49855752	295507_1	N	[11:49897064[N	233.51	LOW	SVTYPE=BND;POS=49855752;STRANDS=--:16;IMPRECISE;CIPOS=-120,10;CIEND=-104,10;CIPOS95=-57,2;CIEND95=-42,2;MATEID=295507_2;EVENT=295507;SU=16;PE=16;SR=0;ALG=PROD;AF=5.94e-05;NSAMP=1;MSQ=233.51;RETAINED;AN=16834;AC=1;NS=8438;AC_Hom=0;AC_Het=1;AC_Hemi=0;MAF=5.92557e-05;HWE=1;NFAM=1
11	49855793	295508_1	N	N]11:49897367]	56.86	LOW	SVTYPE=BND;POS=49855793;STRANDS=++:4;IMPRECISE;CIPOS=-8,178;CIEND=-10,160;CIPOS95=-2,88;CIEND95=-3,45;MATEID=295508_2;EVENT=295508;SU=4;PE=4;SR=0;ALG=PROD;AF=5.94e-05;NSAMP=1;MSQ=56.86;AN=16834;AC=1;NS=8438;AC_Hom=0;AC_Het=1;AC_Hemi=0;MAF=5.92557e-05;HWE=1;NFAM=1
11	49856536	295434_2	N	N]11:48971676]	985.96	LOW	SVTYPE=BND;POS=49856536;STRANDS=++:45;IMPRECISE;CIPOS=-21,277;CIEND=-21,220;CIPOS95=-21,23;CIEND95=-12,12;MATEID=295434_1;EVENT=295434;SECONDARY;SU=45;PE=45;SR=0;ALG=PROD;AF=0.0008911;NSAMP=15;MSQ=65.65;AN=16834;AC=15;NS=8438;AC_Hom=0;AC_Het=15;AC_Hemi=0;MAF=0.000888836;HWE=1;NFAM=15
11	49869417	295424_2	N	[11:48926189[N	29.96	LOW	SVTYPE=BND;POS=49869417;STRANDS=--:9;IMPRECISE;CIPOS=-20,22;CIEND=-106,30;CIPOS95=-2,2;CIEND95=-32,30;MATEID=295424_1;EVENT=295424;SECONDARY;SU=9;PE=9;SR=0;ALG=PROD;AF=0.0001188;NSAMP=2;MSQ=14.98;AN=16834;AC=2;NS=8438;AC_Hom=0;AC_Het=2;AC_Hemi=0;MAF=0.000118511;HWE=1;NFAM=2
11	49873120	295423_2	N	N]11:48922785]	92.8	LOW	SVTYPE=BND;POS=49873120;STRANDS=++:6;IMPRECISE;CIPOS=-10,471;CIEND=-10,325;CIPOS95=-1,123;CIEND95=-2,75;MATEID=295423_1;EVENT=295423;SECONDARY;SU=6;PE=6;SR=0;ALG=PROD;AF=5.94e-05;NSAMP=1;MSQ=92.8;AN=16834;AC=1;NS=8438;AC_Hom=0;AC_Het=1;AC_Hemi=0;MAF=5.92557e-05;HWE=1;NFAM=1
11	49874043	258011_2	N	N[11:49839335[	684673	LOW	SVTYPE=BND;POS=49839335;STRANDS=-+:66100;IMPRECISE;CIPOS=-243,501;CIEND=-490,170;CIPOS95=-53,53;CIEND95=-58,58;MATEID=258011_1;EVENT=258011;SECONDARY;SU=66100;PE=66100;SR=0;ALG=SUM;AF=0.4884;NSAMP=5900;MSQ=115.68;AN=16834;AC=8221;NS=8438;AC_Hom=4654;AC_Het=3589;AC_Hemi=0;MAF=0.488445;HWE=1.25696e-42;NFAM=5132
11	49874249	100206_2	N	]11:49839693]N	270388	LOW	SVTYPE=BND;POS=49839693;STRANDS=+-:22288;IMPRECISE;CIPOS=-47,4;CIEND=-7,47;CIPOS95=0,0;CIEND95=-1,1;MATEID=100206_1;EVENT=100206;SECONDARY;SU=22288;PE=22288;SR=0;ALG=PROD;AF=0.184;NSAMP=3098;MSQ=86.58;AN=16834;AC=3098;NS=8438;AC_Hom=0;AC_Het=3109;AC_Hemi=0;MAF=0.184226;HWE=0;NFAM=2784
11	49874297	100207_2	N	]11:49840005]N	295458	LOW	SVTYPE=BND;POS=49840005;STRANDS=+-:8;IMPRECISE;CIPOS=-29,50;CIEND=-50,214;CIPOS95=-9,9;CIEND95=-46,46;MATEID=100207_1;EVENT=100207;SECONDARY;SU=8;PE=8;SR=0;ALG=PROD;AF=0.1948;NSAMP=3279;MSQ=89.43;AN=16834;AC=3279;NS=8438;AC_Hom=0;AC_Het=3291;AC_Hemi=0;MAF=0.195011;HWE=0;NFAM=2935
11	49874879	100208_2	N	]11:49840317]N	90	LOW	SVTYPE=BND;POS=49840317;STRANDS=+-:6;IMPRECISE;CIPOS=-249,10;CIEND=-10,372;CIPOS95=-114,2;CIEND95=-2,107;MATEID=100208_1;EVENT=100208;SECONDARY;SU=6;PE=6;SR=0;ALG=PROD;AF=0.0001188;NSAMP=2;MSQ=44.88;AN=16834;AC=2;NS=8438;AC_Hom=0;AC_Het=2;AC_Hemi=0;MAF=0.000118511;HWE=1;NFAM=2
11	49875119	295509_1	N	N]11:49912374]	53.72	LOW	SVTYPE=BND;POS=49875119;STRANDS=++:6;IMPRECISE;CIPOS=-10,427;CIEND=-10,376;CIPOS95=-1,145;CIEND95=-1,104;MATEID=295509_2;EVENT=295509;SU=6;PE=6;SR=0;ALG=PROD;AF=5.94e-05;NSAMP=1;MSQ=53.72;AN=16834;AC=1;NS=8438;AC_Hom=0;AC_Het=1;AC_Hemi=0;MAF=5.92557e-05;HWE=1;NFAM=1
11	49876577	258012_2	N	N[11:49841909[	5761.95	LOW	SVTYPE=BND;POS=49841909;STRANDS=-+:668;IMPRECISE;CIPOS=-9,125;CIEND=-133,14;CIPOS95=-3,3;CIEND95=-4,4;MATEID=258012_1;EVENT=258012;SECONDARY;SU=668;PE=668;SR=0;ALG=PROD;AF=0.009148;NSAMP=142;MSQ=40.48;AN=16834;AC=154;NS=8438;AC_Hom=24;AC_Het=130;AC_Hemi=0;MAF=0.00912539;HWE=2.89995e-12;NFAM=140
11	49876664	100209_2	N	]11:49842214]N	8034.08	LOW	SVTYPE=BND;POS=49842214;STRANDS=+-:690;IMPRECISE;CIPOS=-79,13;CIEND=-14,222;CIPOS95=-2,2;CIEND95=-4,4;MATEID=100209_1;EVENT=100209;SECONDARY;SU=690;PE=690;SR=0;ALG=PROD;AF=0.006653;NSAMP=112;MSQ=71.63;AN=16834;AC=112;NS=8438;AC_Hom=0;AC_Het=112;AC_Hemi=0;MAF=0.00663664;HWE=1;NFAM=109
11	49877674	295510_1	N	[11:49909776[N	75.26	LOW	SVTYPE=BND;POS=49877674;STRANDS=--:7;IMPRECISE;CIPOS=-204,10;CIEND=-175,10;CIPOS95=-100,2;CIEND95=-80,2;MATEID=295510_2;EVENT=295510;SU=7;PE=7;SR=0;ALG=PROD;AF=5.94e-05;NSAMP=1;MSQ=74.77;AN=16834;AC=1;NS=8438;AC_Hom=0;AC_Het=1;AC_Hemi=0;MAF=5.92557e-05;HWE=1;NFAM=1
11	49878185	295511_1	N	[11:49909406[N	112.06	LOW	SVTYPE=BND;POS=49878185;STRANDS=--:13;IMPRECISE;CIPOS=-520,50;CIEND=-404,30;CIPOS95=-304,50;CIEND95=-205,30;MATEID=295511_2;EVENT=295511;SU=13;PE=13;SR=0;ALG=SUM;AF=0.0003564;NSAMP=6;MSQ=18.18;AN=16834;AC=6;NS=8438;AC_Hom=0;AC_Het=6;AC_Hemi=0;MAF=0.000355534;HWE=1;NFAM=6
11	49878408	295513_1	N	N]11:49909092]	143.94	LOW	SVTYPE=BND;POS=49878408;STRANDS=++:9;IMPRECISE;CIPOS=-10,330;CIEND=-10,285;CIPOS95=-1,120;CIEND95=-2,69;MATEID=295513_2;EVENT=295513;SU=9;PE=9;SR=0;ALG=PROD;AF=5.94e-05;NSAMP=1;MSQ=143.77;AN=16834;AC=1;NS=8438;AC_Hom=0;AC_Het=1;AC_Hemi=0;MAF=5.92557e-05;HWE=1;NFAM=1
11	49878667	295512_1	N	[11:49908778[N	350.83	LOW	SVTYPE=BND;POS=49878667;STRANDS=--:18;IMPRECISE;CIPOS=-268,30;CIEND=-245,30;CIPOS95=-85,30;CIEND95=-44,30;MATEID=295512_2;EVENT=295512;SU=18;PE=18;SR=0;ALG=PROD;AF=0.0006534;NSAMP=11;MSQ=31.83;AN=16834;AC=11;NS=8438;AC_Hom=0;AC_Het=11;AC_Hemi=0;MAF=0.000651813;HWE=1;NFAM=11
11	49878821	258013_2	N	N[11:49844292[	3509.69	LOW	SVTYPE=BND;POS=49844292;STRANDS=-+:132;IMPRECISE;CIPOS=-14,279;CIEND=-224,38;CIPOS95=-8,8;CIEND95=-26,26;MATEID=258013_1;EVENT=258013;SECONDARY;SU=132;PE=132;SR=0;ALG=PROD;AF=0.0104;NSAMP=174;MSQ=19.63;AN=16834;AC=175;NS=8438;AC_Hom=2;AC_Het=173;AC_Hemi=0;MAF=0.0103698;HWE=0.598124;NFAM=174
11	49878941	295515_1	N	N]11:49908436]	12.42	LOW	SVTYPE=BND;POS=49878941;STRANDS=++:4;IMPRECISE;CIPOS=-10,578;CIEND=-10,596;CIPOS95=-1,184;CIEND95=-1,191;MATEID=295515_2;EVENT=295515;SU=4;PE=4;SR=0;ALG=PROD;AF=5.94e-05;NSAMP=1;MSQ=12.11;AN=16834;AC=1;NS=8438;AC_Hom=0;AC_Het=1;AC_Hemi=0;MAF=5.92557e-05;HWE=1;NFAM=1
11	49878953	100210_2	N	]11:49844530]N	1762.05	LOW	SVTYPE=BND;POS=49844530;STRANDS=+-:133;IMPRECISE;CIPOS=-144,39;CIEND=-12,366;CIPOS95=-6,6;CIEND95=-12,35;MATEID=100210_1;EVENT=100210;SECONDARY;SU=133;PE=133;SR=0;ALG=PROD;AF=0.00303;NSAMP=51;MSQ=33.76;AN=16834;AC=51;NS=8438;AC_Hom=0;AC_Het=51;AC_Hemi=0;MAF=0.00302204;HWE=1;NFAM=51
11	49879761	100211_2	N	]11:49845332]N	197.82	LOW	SVTYPE=BND;POS=49845332;STRANDS=+-:10;IMPRECISE;CIPOS=-100,10;CIEND=-10,474;CIPOS95=-38,3;CIEND95=-2,101;MATEID=100211_1;EVENT=100211;SECONDARY;SU=10;PE=10;SR=0;ALG=PROD;AF=5.94e-05;NSAMP=1;MSQ=197.82;AN=16834;AC=1;NS=8438;AC_Hom=0;AC_Het=1;AC_Hemi=0;MAF=5.92557e-05;HWE=1;NFAM=1
11	49879767	295514_1	N	[11:49907682[N	12672.1	LOW	SVTYPE=BND;POS=49879767;STRANDS=--:1410;IMPRECISE;CIPOS=-132,11;CIEND=-117,16;CIPOS95=-1,1;CIEND95=-1,1;MATEID=295514_2;EVENT=295514;SU=1410;PE=1410;SR=0;ALG=PROD;AF=0.01426;NSAMP=240;MSQ=52.48;AN=16834;AC=240;NS=8438;AC_Hom=0;AC_Het=240;AC_Hemi=0;MAF=0.0142214;HWE=0.419836;NFAM=216
11	49880239	100212_2	N	]11:49845766]N	272.1	LOW	SVTYPE=BND;POS=49845766;STRANDS=+-:12;IMPRECISE;CIPOS=-208,30;CIEND=-30,357;CIPOS95=-62,30;CIEND95=-30,68;MATEID=100212_1;EVENT=100212;SECONDARY;SU=12;PE=12;SR=0;ALG=PROD;AF=0.0002376;NSAMP=4;MSQ=68.02;AN=16834;AC=4;NS=8438;AC_Hom=0;AC_Het=4;AC_Hemi=0;MAF=0.000237023;HWE=1;NFAM=4
11	49880246	295516_1	N	N]11:49907341]	81187.9	LOW	SVTYPE=BND;POS=49880246;STRANDS=++:4852;CIPOS=-1,57;CIEND=-15,55;CIPOS95=0,0;CIEND95=0,0;MATEID=295516_2;EVENT=295516;SU=4852;PE=4852;SR=0;ALG=PROD;AF=0.0303;NSAMP=510;MSQ=158.85;AN=16834;AC=510;NS=8438;AC_Hom=0;AC_Het=512;AC_Hemi=0;MAF=0.0303389;HWE=0.000609015;NFAM=428
11	49880539	100213_2	N	]11:49846059]N	200.77	LOW	SVTYPE=BND;POS=49846059;STRANDS=+-:10;IMPRECISE;CIPOS=-142,10;CIEND=-10,254;CIPOS95=-64,2;CIEND95=-2,64;MATEID=100213_1;EVENT=100213;SECONDARY;SU=10;PE=10;SR=0;ALG=PROD;AF=0.0001188;NSAMP=2;MSQ=100.25;AN=16834;AC=2;NS=8438;AC_Hom=0;AC_Het=2;AC_Hemi=0;MAF=0.000118511;HWE=1;NFAM=2
11	49880793	258014_2	N	N[11:49846249[	91.49	LOW	SVTYPE=BND;POS=49846249;STRANDS=-+:4;IMPRECISE;CIPOS=-9,7;CIEND=-9,8;CIPOS95=-1,0;CIEND95=0,0;MATEID=258014_1;EVENT=258014;SECONDARY;SU=4;PE=0;SR=4;ALG=PROD;AF=0.0004158;NSAMP=7;MSQ=11.4;AN=16834;AC=7;NS=8438;AC_Hom=0;AC_Het=7;AC_Hemi=0;MAF=0.00041479;HWE=1;NFAM=7
11	49880840	15164_1	N	N]14:105987939]	250.15	LOW	SVTYPE=BND;POS=49880840;STRANDS=++:4;CIPOS=-9,8;CIEND=-9,8;CIPOS95=0,0;CIEND95=0,0;MATEID=15164_2;EVENT=15164;SU=4;PE=0;SR=4;ALG=PROD;AF=0.0008317;NSAMP=14;MSQ=16.27;AN=16834;AC=14;NS=8438;AC_Hom=0;AC_Het=14;AC_Hemi=0;MAF=0.00082958;HWE=1;NFAM=14
11	49880851	38549_2	N	N]3:193430619]	7.09	LOW	SVTYPE=BND;POS=49880851;STRANDS=++:29;CIPOS=-9,8;CIEND=-9,8;CIPOS95=0,0;CIEND95=0,0;MATEID=38549_1;EVENT=38549;SECONDARY;SU=29;PE=0;SR=29;ALG=PROD;AF=5.94e-05;NSAMP=1;MSQ=6.83;AN=16834;AC=1;NS=8438;AC_Hom=0;AC_Het=1;AC_Hemi=0;MAF=5.92557e-05;HWE=1;NFAM=1
11	49880982	258015_2	N	N[11:49846456[	39.69	LOW	SVTYPE=BND;POS=49846456;STRANDS=-+:7;IMPRECISE;CIPOS=-10,426;CIEND=-237,10;CIPOS95=-1,117;CIEND95=-76,1;MATEID=258015_1;EVENT=258015;SECONDARY;SU=7;PE=7;SR=0;ALG=PROD;AF=5.94e-05;NSAMP=1;MSQ=39.24;AN=16834;AC=1;NS=8438;AC_Hom=0;AC_Het=1;AC_Hemi=0;MAF=5.92557e-05;HWE=1;NFAM=1
11	49881797	295517_1	N	[11:49905483[N	47.78	LOW	SVTYPE=BND;POS=49881797;STRANDS=--:5;IMPRECISE;CIPOS=-300,10;CIEND=-279,10;CIPOS95=-128,1;CIEND95=-127,1;MATEID=295517_2;EVENT=295517;SU=5;PE=5;SR=0;ALG=PROD;AF=5.94e-05;NSAMP=1;MSQ=47.78;AN=16834;AC=1;NS=8438;AC_Hom=0;AC_Het=1;AC_Hemi=0;MAF=5.92557e-05;HWE=1;NFAM=1
11	49882210	295518_1	N	N]11:49905121]	119.73	LOW	SVTYPE=BND;POS=49882210;STRANDS=++:8;IMPRECISE;CIPOS=-10,327;CIEND=-10,335;CIPOS95=-2,65;CIEND95=-2,94;MATEID=295518_2;EVENT=295518;SU=8;PE=8;SR=0;ALG=PROD;AF=5.94e-05;NSAMP=1;MSQ=119.73;AN=16834;AC=1;NS=8438;AC_Hom=0;AC_Het=1;AC_Hemi=0;MAF=5.92557e-05;HWE=1;NFAM=1
11	49882330	100214_2	N	]11:49847765]N	77.78	LOW	SVTYPE=BND;POS=49847765;STRANDS=+-:7;IMPRECISE;CIPOS=-248,10;CIEND=-10,505;CIPOS95=-133,1;CIEND95=-1,144;MATEID=100214_1;EVENT=100214;SECONDARY;SU=7;PE=7;SR=0;ALG=PROD;AF=5.94e-05;NSAMP=1;MSQ=77.77;AN=16834;AC=1;NS=8438;AC_Hom=0;AC_Het=1;AC_Hemi=0;MAF=5.92557e-05;HWE=1;NFAM=1
11	49882720	258016_2	N	N[11:49848251[	54.62	LOW	SVTYPE=BND;POS=49848251;STRANDS=-+:6;IMPRECISE;CIPOS=-10,399;CIEND=-351,10;CIPOS95=-1,124;CIEND95=-151,1;MATEID=258016_1;EVENT=258016;SECONDARY;SU=6;PE=6;SR=0;ALG=PROD;AF=0.0001188;NSAMP=2;MSQ=25.91;AN=16834;AC=2;NS=8438;AC_Hom=0;AC_Het=2;AC_Hemi=0;MAF=0.000118511;HWE=1;NFAM=2
11	49884529	295456_2	N	N]11:49204287]	16895.1	LOW	SVTYPE=BND;POS=49884529;STRANDS=++:1901;IMPRECISE;CIPOS=-7,26;CIEND=-9,154;CIPOS95=0,0;CIEND95=-4,4;MATEID=295456_1;EVENT=295456;SECONDARY;SU=1901;PE=1901;SR=0;ALG=PROD;AF=0.02875;NSAMP=484;MSQ=34.02;AN=16834;AC=484;NS=8438;AC_Hom=0;AC_Het=486;AC_Hemi=0;MAF=0.0287983;HWE=0.00136986;NFAM=453
11	49884624	295455_2	N	[11:49204082[N	24257.1	LOW	SVTYPE=BND;POS=49884624;STRANDS=--:3102;IMPRECISE;CIPOS=-416,163;CIEND=-511,124;CIPOS95=-47,47;CIEND95=-76,76;MATEID=295455_1;EVENT=295455;SECONDARY;SU=3102;PE=3101;SR=1;ALG=SUM;AF=0.03843;NSAMP=647;MSQ=36.91;AN=16834;AC=647;NS=8438;AC_Hom=0;AC_Het=647;AC_Hemi=0;MAF=0.0383385;HWE=4.55366e-06;NFAM=605
11	49884890	295454_2	N	N]11:49201358]	323.69	PASS	SVTYPE=BND;POS=49884890;STRANDS=++:11;IMPRECISE;CIPOS=-4,10;CIEND=-6,10;CIPOS95=-1,1;CIEND95=-1,1;MATEID=295454_1;EVENT=295454;SECONDARY;SU=11;PE=9;SR=2;ALG=PROD;AF=5.94e-05;NSAMP=1;MSQ=323.68;AN=16834;AC=1;NS=8438;AC_Hom=0;AC_Het=1;AC_Hemi=0;MAF=5.92557e-05;HWE=1;NFAM=1
11	49889593	99662_2	N	]11:43797032]N	719.26	PASS	SVTYPE=BND;POS=43797032;STRANDS=+-:21;IMPRECISE;CIPOS=-10,10;CIEND=-5,10;CIPOS95=-1,0;CIEND95=-1,1;MATEID=99662_1;EVENT=99662;SECONDARY;SU=21;PE=19;SR=2;ALG=PROD;AF=5.94e-05;NSAMP=1;MSQ=719.26;AN=16834;AC=1;NS=8438;AC_Hom=0;AC_Het=1;AC_Hemi=0;MAF=5.92557e-05;HWE=1;NFAM=1
11	49893020	100215_1	N	N[11:49893073[	392.91	LOW	SVTYPE=BND;POS=49893020;STRANDS=+-:7;CIPOS=-5,4;CIEND=-5,4;CIPOS95=0,0;CIEND95=0,0;MATEID=100215_2;EVENT=100215;SU=7;PE=0;SR=7;ALG=PROD;AF=0.0001188;NSAMP=2;MSQ=196.31;AN=16834;AC=2;NS=8438;AC_Hom=0;AC_Het=2;AC_Hemi=0;MAF=0.000118511;HWE=1;NFAM=2
11	49893073	100215_2	N	]11:49893020]N	392.91	LOW	SVTYPE=BND;POS=49893020;STRANDS=+-:7;CIPOS=-5,4;CIEND=-5,4;CIPOS95=0,0;CIEND95=0,0;MATEID=100215_1;EVENT=100215;SECONDARY;SU=7;PE=0;SR=7;ALG=PROD;AF=0.0001188;NSAMP=2;MSQ=196.31;AN=16834;AC=2;NS=8438;AC_Hom=0;AC_Het=2;AC_Hemi=0;MAF=0.000118511;HWE=1;NFAM=2
11	49895578	100216	N	<DEL>	1354.67	PASS	SVTYPE=DEL;POS=49895578;SVLEN=-141;END=49895719;STRANDS=+-:51;CIPOS=-5,4;CIEND=-5,4;CIPOS95=0,0;CIEND95=0,0;SU=51;PE=0;SR=51;ALG=PROD;AF=0.0004158;NSAMP=7;MSQ=193.52;AN=16834;AC=7;NS=8438;AC_Hom=0;AC_Het=7;AC_Hemi=0;MAF=0.00041479;HWE=1;NFAM=7
11	49897064	295507_2	N	[11:49855752[N	233.51	LOW	SVTYPE=BND;POS=49897064;STRANDS=--:16;IMPRECISE;CIPOS=-104,10;CIEND=-120,10;CIPOS95=-42,2;CIEND95=-57,2;MATEID=295507_1;EVENT=295507;SECONDARY;SU=16;PE=16;SR=0;ALG=PROD;AF=5.94e-05;NSAMP=1;MSQ=233.51;RETAINED;AN=16834;AC=1;NS=8438;AC_Hom=0;AC_Het=1;AC_Hemi=0;MAF=5.92557e-05;HWE=1;NFAM=1
11	49897367	295508_2	N	N]11:49855793]	56.86	LOW	SVTYPE=BND;POS=49897367;STRANDS=++:4;IMPRECISE;CIPOS=-10,160;CIEND=-8,178;CIPOS95=-3,45;CIEND95=-2,88;MATEID=295508_1;EVENT=295508;SECONDARY;SU=4;PE=4;SR=0;ALG=PROD;AF=5.94e-05;NSAMP=1;MSQ=56.86;AN=16834;AC=1;NS=8438;AC_Hom=0;AC_Het=1;AC_Hemi=0;MAF=5.92557e-05;HWE=1;NFAM=1
11	49899204	295505_2	N	[11:49853611[N	95.68	LOW	SVTYPE=BND;POS=49899204;STRANDS=--:9;IMPRECISE;CIPOS=-139,10;CIEND=-168,10;CIPOS95=-60,2;CIEND95=-79,2;MATEID=295505_1;EVENT=295505;SECONDARY;SU=9;PE=9;SR=0;ALG=PROD;AF=5.94e-05;NSAMP=1;MSQ=95.68;AN=16834;AC=1;NS=8438;AC_Hom=0;AC_Het=1;AC_Hemi=0;MAF=5.92557e-05;HWE=1;NFAM=1
11	49901062	295504_2	N	N]11:49851817]	62.75	LOW	SVTYPE=BND;POS=49901062;STRANDS=++:9;IMPRECISE;CIPOS=-30,327;CIEND=-30,287;CIPOS95=-30,63;CIEND95=-30,59;MATEID=295504_1;EVENT=295504;SECONDARY;SU=9;PE=9;SR=0;ALG=PROD;AF=0.0001188;NSAMP=2;MSQ=31.37;AN=16834;AC=2;NS=8438;AC_Hom=0;AC_Het=2;AC_Hemi=0;MAF=0.000118511;HWE=1;NFAM=2
11	49901245	100217	N	<DEL>	224.68	PASS	SVTYPE=DEL;POS=49901245;SVLEN=-7232;END=49908477;STRANDS=+-:12;CIPOS=-8,10;CIEND=-7,3;CIPOS95=0,0;CIEND95=0,0;SU=12;PE=7;SR=5;ALG=PROD;AF=5.94e-05;NSAMP=1;MSQ=224.68;AN=16834;AC=1;NS=8438;AC_Hom=0;AC_Het=1;AC_Hemi=0;MAF=5.92557e-05;HWE=1;NFAM=1
11	49903844	295503_2	N	N]11:49849027]	4.56	LOW	SVTYPE=BND;POS=49903844;STRANDS=++:5;IMPRECISE;CIPOS=-10,430;CIEND=-10,375;CIPOS95=-1,148;CIEND95=-2,88;MATEID=295503_1;EVENT=295503;SECONDARY;SU=5;PE=5;SR=0;ALG=PROD;AF=5.94e-05;NSAMP=1;MSQ=4.56;AN=16834;AC=1;NS=8438;AC_Hom=0;AC_Het=1;AC_Hemi=0;MAF=5.92557e-05;HWE=1;NFAM=1
11	49904325	295501_2	N	[11:49848493[N	119.9	LOW	SVTYPE=BND;POS=49904325;STRANDS=--:8;IMPRECISE;CIPOS=-149,10;CIEND=-130,9;CIPOS95=-64,2;CIEND95=-48,3;MATEID=295501_1;EVENT=295501;SECONDARY;SU=8;PE=8;SR=0;ALG=PROD;AF=0.0001188;NSAMP=2;MSQ=59.9;AN=16834;AC=2;NS=8438;AC_Hom=0;AC_Het=2;AC_Hemi=0;MAF=0.000118511;HWE=1;NFAM=2
11	49904761	295502_2	N	N]11:49848162]	5659.09	LOW	SVTYPE=BND;POS=49904761;STRANDS=++:440;IMPRECISE;CIPOS=-10,120;CIEND=-11,215;CIPOS95=-1,1;CIEND95=-4,4;MATEID=295502_1;EVENT=295502;SECONDARY;SU=440;PE=440;SR=0;ALG=PROD;AF=0.007604;NSAMP=128;MSQ=43.75;AN=16834;AC=128;NS=8438;AC_Hom=0;AC_Het=129;AC_Hemi=0;MAF=0.00764399;HWE=1;NFAM=126
11	49904895	295499_2	N	[11:49847848[N	12990.2	LOW	SVTYPE=BND;POS=49904895;STRANDS=--:1054;IMPRECISE;CIPOS=-102,18;CIEND=-114,22;CIPOS95=-2,2;CIEND95=-2,2;MATEID=295499_1;EVENT=295499;SECONDARY;SU=1054;PE=1054;SR=0;ALG=PROD;AF=0.01212;NSAMP=204;MSQ=63.48;AN=16834;AC=204;NS=8438;AC_Hom=0;AC_Het=204;AC_Hemi=0;MAF=0.0120882;HWE=0.636899;NFAM=202
11	49905121	295518_2	N	N]11:49882210]	119.73	LOW	SVTYPE=BND;POS=49905121;STRANDS=++:8;IMPRECISE;CIPOS=-10,335;CIEND=-10,327;CIPOS95=-2,94;CIEND95=-2,65;MATEID=295518_1;EVENT=295518;SECONDARY;SU=8;PE=8;SR=0;ALG=PROD;AF=5.94e-05;NSAMP=1;MSQ=119.73;AN=16834;AC=1;NS=8438;AC_Hom=0;AC_Het=1;AC_Hemi=0;MAF=5.92557e-05;HWE=1;NFAM=1
11	49905338	295500_2	N	N]11:49847563]	527.33	LOW	SVTYPE=BND;POS=49905338;STRANDS=++:52;IMPRECISE;CIPOS=-12,214;CIEND=-48,272;CIPOS95=-12,19;CIEND95=-13,13;MATEID=295500_1;EVENT=295500;SECONDARY;SU=52;PE=52;SR=0;ALG=PROD;AF=0.0005346;NSAMP=9;MSQ=58.59;AN=16834;AC=9;NS=8438;AC_Hom=0;AC_Het=9;AC_Hemi=0;MAF=0.000533302;HWE=1;NFAM=9
11	49905483	295517_2	N	[11:49881797[N	47.78	LOW	SVTYPE=BND;POS=49905483;STRANDS=--:5;IMPRECISE;CIPOS=-279,10;CIEND=-300,10;CIPOS95=-127,1;CIEND95=-128,1;MATEID=295517_1;EVENT=295517;SECONDARY;SU=5;PE=5;SR=0;ALG=PROD;AF=5.94e-05;NSAMP=1;MSQ=47.78;AN=16834;AC=1;NS=8438;AC_Hom=0;AC_Het=1;AC_Hemi=0;MAF=5.92557e-05;HWE=1;NFAM=1
11	49906105	295498_2	N	[11:49846698[N	23.81	LOW	SVTYPE=BND;POS=49906105;STRANDS=--:5;IMPRECISE;CIPOS=-220,10;CIEND=-307,10;CIPOS95=-103,2;CIEND95=-132,1;MATEID=295498_1;EVENT=295498;SECONDARY;SU=5;PE=5;SR=0;ALG=PROD;AF=5.94e-05;NSAMP=1;MSQ=23.81;AN=16834;AC=1;NS=8438;AC_Hom=0;AC_Het=1;AC_Hemi=0;MAF=5.92557e-05;HWE=1;NFAM=1
11	49907341	295516_2	N	N]11:49880246]	81187.9	LOW	SVTYPE=BND;POS=49907341;STRANDS=++:4852;CIPOS=-15,55;CIEND=-1,57;CIPOS95=0,0;CIEND95=0,0;MATEID=295516_1;EVENT=295516;SECONDARY;SU=4852;PE=4852;SR=0;ALG=PROD;AF=0.0303;NSAMP=510;MSQ=158.85;AN=16834;AC=510;NS=8438;AC_Hom=0;AC_Het=512;AC_Hemi=0;MAF=0.0303389;HWE=0.000609015;NFAM=428
11	49907682	295514_2	N	[11:49879767[N	12672.1	LOW	SVTYPE=BND;POS=49907682;STRANDS=--:1410;IMPRECISE;CIPOS=-117,16;CIEND=-132,11;CIPOS95=-1,1;CIEND95=-1,1;MATEID=295514_1;EVENT=295514;SECONDARY;SU=1410;PE=1410;SR=0;ALG=PROD;AF=0.01426;NSAMP=240;MSQ=52.48;AN=16834;AC=240;NS=8438;AC_Hom=0;AC_Het=240;AC_Hemi=0;MAF=0.0142214;HWE=0.419836;NFAM=216
11	49908436	295515_2	N	N]11:49878941]	12.42	LOW	SVTYPE=BND;POS=49908436;STRANDS=++:4;IMPRECISE;CIPOS=-10,596;CIEND=-10,578;CIPOS95=-1,191;CIEND95=-1,184;MATEID=295515_1;EVENT=295515;SECONDARY;SU=4;PE=4;SR=0;ALG=PROD;AF=5.94e-05;NSAMP=1;MSQ=12.11;AN=16834;AC=1;NS=8438;AC_Hom=0;AC_Het=1;AC_Hemi=0;MAF=5.92557e-05;HWE=1;NFAM=1
11	49908570	258000_2	N	N[11:48985366[	12135.8	LOW	SVTYPE=BND;POS=48985366;STRANDS=-+:8;IMPRECISE;CIPOS=-30,332;CIEND=-302,30;CIPOS95=-30,53;CIEND95=-108,30;MATEID=258000_1;EVENT=258000;SECONDARY;SU=8;PE=8;SR=0;ALG=PROD;AF=0.04877;NSAMP=813;MSQ=13.55;AN=16834;AC=821;NS=8438;AC_Hom=16;AC_Het=809;AC_Hemi=0;MAF=0.048886;HWE=0.00221334;NFAM=742
11	49908675	100170_2	N	]11:48985526]N	5932.05	LOW	SVTYPE=BND;POS=48985526;STRANDS=+-:31;IMPRECISE;CIPOS=-159,50;CIEND=-36,471;CIPOS95=-22,22;CIEND95=-36,99;MATEID=100170_1;EVENT=100170;SECONDARY;SU=31;PE=31;SR=0;ALG=PROD;AF=0.01432;NSAMP=241;MSQ=23.65;AN=16834;AC=241;NS=8438;AC_Hom=0;AC_Het=242;AC_Hemi=0;MAF=0.0143399;HWE=0.422352;NFAM=230
11	49908778	295512_2	N	[11:49878667[N	350.83	LOW	SVTYPE=BND;POS=49908778;STRANDS=--:18;IMPRECISE;CIPOS=-245,30;CIEND=-268,30;CIPOS95=-44,30;CIEND95=-85,30;MATEID=295512_1;EVENT=295512;SECONDARY;SU=18;PE=18;SR=0;ALG=PROD;AF=0.0006534;NSAMP=11;MSQ=31.83;AN=16834;AC=11;NS=8438;AC_Hom=0;AC_Het=11;AC_Hemi=0;MAF=0.000651813;HWE=1;NFAM=11
11	49908983	295497_2	N	N]11:49844087]	7244.11	LOW	SVTYPE=BND;POS=49908983;STRANDS=++:706;IMPRECISE;CIPOS=-11,94;CIEND=-14,177;CIPOS95=-2,2;CIEND95=-4,4;MATEID=295497_1;EVENT=295497;SECONDARY;SU=706;PE=706;SR=0;ALG=PROD;AF=0.01265;NSAMP=213;MSQ=33.24;AN=16834;AC=213;NS=8438;AC_Hom=0;AC_Het=214;AC_Hemi=0;MAF=0.0126807;HWE=0.647181;NFAM=210
11	49909016	295496_2	N	[11:49843855[N	10757.7	LOW	SVTYPE=BND;POS=49909016;STRANDS=--:1124;IMPRECISE;CIPOS=-67,9;CIEND=-138,14;CIPOS95=-2,2;CIEND95=-7,7;MATEID=295496_1;EVENT=295496;SECONDARY;SU=1124;PE=1124;SR=0;ALG=PROD;AF=0.01651;NSAMP=278;MSQ=38;AN=16834;AC=278;NS=8438;AC_Hom=0;AC_Het=278;AC_Hemi=0;MAF=0.0164731;HWE=0.176622;NFAM=275
11	49909092	295513_2	N	N]11:49878408]	143.94	LOW	SVTYPE=BND;POS=49909092;STRANDS=++:9;IMPRECISE;CIPOS=-10,285;CIEND=-10,330;CIPOS95=-2,69;CIEND95=-1,120;MATEID=295513_1;EVENT=295513;SECONDARY;SU=9;PE=9;SR=0;ALG=PROD;AF=5.94e-05;NSAMP=1;MSQ=143.77;AN=16834;AC=1;NS=8438;AC_Hom=0;AC_Het=1;AC_Hemi=0;MAF=5.92557e-05;HWE=1;NFAM=1
11	49909406	295511_2	N	[11:49878185[N	112.06	LOW	SVTYPE=BND;POS=49909406;STRANDS=--:13;IMPRECISE;CIPOS=-404,30;CIEND=-520,50;CIPOS95=-205,30;CIEND95=-304,50;MATEID=295511_1;EVENT=295511;SECONDARY;SU=13;PE=13;SR=0;ALG=SUM;AF=0.0003564;NSAMP=6;MSQ=18.18;AN=16834;AC=6;NS=8438;AC_Hom=0;AC_Het=6;AC_Hemi=0;MAF=0.000355534;HWE=1;NFAM=6
11	49909776	295510_2	N	[11:49877674[N	75.26	LOW	SVTYPE=BND;POS=49909776;STRANDS=--:7;IMPRECISE;CIPOS=-175,10;CIEND=-204,10;CIPOS95=-80,2;CIEND95=-100,2;MATEID=295510_1;EVENT=295510;SECONDARY;SU=7;PE=7;SR=0;ALG=PROD;AF=5.94e-05;NSAMP=1;MSQ=74.77;AN=16834;AC=1;NS=8438;AC_Hom=0;AC_Het=1;AC_Hemi=0;MAF=5.92557e-05;HWE=1;NFAM=1
11	49912374	295509_2	N	N]11:49875119]	53.72	LOW	SVTYPE=BND;POS=49912374;STRANDS=++:6;IMPRECISE;CIPOS=-10,376;CIEND=-10,427;CIPOS95=-1,104;CIEND95=-1,145;MATEID=295509_1;EVENT=295509;SECONDARY;SU=6;PE=6;SR=0;ALG=PROD;AF=5.94e-05;NSAMP=1;MSQ=53.72;AN=16834;AC=1;NS=8438;AC_Hom=0;AC_Het=1;AC_Hemi=0;MAF=5.92557e-05;HWE=1;NFAM=1
11	49913606	258017_1	N	]11:55640383]N	4197.06	LOW	SVTYPE=BND;POS=49913606;STRANDS=-+:91;CIPOS=-6,5;CIEND=-6,5;CIPOS95=0,0;CIEND95=0,0;MATEID=258017_2;EVENT=258017;SU=91;PE=0;SR=91;ALG=PROD;AF=0.0123;NSAMP=205;MSQ=19.39;AN=16834;AC=207;NS=8438;AC_Hom=4;AC_Het=204;AC_Hemi=0;MAF=0.0123252;HWE=0.365744;NFAM=197
11	49913634	100218_1	N	N[11:55640355[	3550.4	LOW	SVTYPE=BND;POS=49913634;STRANDS=+-:120;CIPOS=-5,4;CIEND=-5,4;CIPOS95=0,0;CIEND95=0,0;MATEID=100218_2;EVENT=100218;SU=120;PE=0;SR=120;ALG=PROD;AF=0.003505;NSAMP=59;MSQ=59.69;AN=16834;AC=59;NS=8438;AC_Hom=0;AC_Het=59;AC_Hemi=0;MAF=0.00349609;HWE=1;NFAM=58
11	49918697	100219_1	N	N[11:49918894[	61897.4	PASS	SVTYPE=BND;POS=49918697;STRANDS=+-:1668;CIPOS=0,0;CIEND=0,0;CIPOS95=0,0;CIEND95=0,0;MATEID=100219_2;EVENT=100219;SU=1668;PE=46;SR=1622;ALG=PROD;AF=0.01455;NSAMP=241;MSQ=254.91;AN=16834;AC=245;NS=8438;AC_Hom=8;AC_Het=238;AC_Hemi=0;MAF=0.0145769;HWE=0.103578;NFAM=236
11	49918894	100219_2	N	]11:49918697]N	61897.4	PASS	SVTYPE=BND;POS=49918697;STRANDS=+-:1668;CIPOS=0,0;CIEND=0,0;CIPOS95=0,0;CIEND95=0,0;MATEID=100219_1;EVENT=100219;SECONDARY;SU=1668;PE=46;SR=1622;ALG=PROD;AF=0.01455;NSAMP=241;MSQ=254.91;AN=16834;AC=245;NS=8438;AC_Hom=8;AC_Het=238;AC_Hemi=0;MAF=0.0145769;HWE=0.103578;NFAM=236
11	49926536	100220_1	N	N[11:49926854[	1634.85	LOW	SVTYPE=BND;POS=49926536;STRANDS=+-:8;CIPOS=-21,20;CIEND=-23,27;CIPOS95=0,0;CIEND95=0,0;MATEID=100220_2;EVENT=100220;SU=8;PE=0;SR=8;ALG=PROD;AF=0.005643;NSAMP=95;MSQ=14.39;AN=16834;AC=95;NS=8438;AC_Hom=0;AC_Het=96;AC_Hemi=0;MAF=0.00568855;HWE=1;NFAM=95
11	49926854	100220_2	N	]11:49926536]N	1634.85	LOW	SVTYPE=BND;POS=49926536;STRANDS=+-:8;CIPOS=-23,27;CIEND=-21,20;CIPOS95=0,0;CIEND95=0,0;MATEID=100220_1;EVENT=100220;SECONDARY;SU=8;PE=0;SR=8;ALG=PROD;AF=0.005643;NSAMP=95;MSQ=14.39;AN=16834;AC=95;NS=8438;AC_Hom=0;AC_Het=96;AC_Hemi=0;MAF=0.00568855;HWE=1;NFAM=95
11	49927023	100221_1	N	N[11:51442740[	736.1	LOW	SVTYPE=BND;POS=49927023;STRANDS=+-:41;IMPRECISE;CIPOS=-16,254;CIEND=-252,13;CIPOS95=-16,53;CIEND95=-88,13;MATEID=100221_2;EVENT=100221;SU=41;PE=41;SR=0;ALG=PROD;AF=0.001069;NSAMP=18;MSQ=40.16;AN=16834;AC=18;NS=8438;AC_Hom=0;AC_Het=18;AC_Hemi=0;MAF=0.0010666;HWE=1;NFAM=18
11	49927084	295393_2	N	N]11:48527537]	40104.5	LOW	SVTYPE=BND;POS=49927084;STRANDS=++:1188;IMPRECISE;CIPOS=-13,60;CIEND=-16,174;CIPOS95=-2,2;CIEND95=-6,6;MATEID=295393_1;EVENT=295393;SECONDARY;SU=1188;PE=1188;SR=0;ALG=PROD;AF=0.06849;NSAMP=1153;MSQ=34.21;AN=16834;AC=1153;NS=8438;AC_Hom=0;AC_Het=1157;AC_Hemi=0;MAF=0.0685589;HWE=4.73259e-19;NFAM=1046
11	49927158	258018_1	N	]11:51442869]N	68172.6	LOW	SVTYPE=BND;POS=49927158;STRANDS=-+:37;IMPRECISE;CIPOS=-120,30;CIEND=-14,362;CIPOS95=-10,10;CIEND95=-14,98;MATEID=258018_2;EVENT=258018;SU=37;PE=37;SR=0;ALG=PROD;AF=0.1763;NSAMP=2961;MSQ=22.33;AN=16834;AC=2967;NS=8438;AC_Hom=12;AC_Het=2965;AC_Hemi=0;MAF=0.176404;HWE=0;NFAM=2681
11	49927158	295392_2	N	[11:48527309[N	51346.4	LOW	SVTYPE=BND;POS=49927158;STRANDS=--:2349;IMPRECISE;CIPOS=-50,20;CIEND=-138,10;CIPOS95=-1,1;CIEND95=-3,3;MATEID=295392_1;EVENT=295392;SECONDARY;SU=2349;PE=2349;SR=0;ALG=PROD;AF=0.07639;NSAMP=1286;MSQ=39.28;AN=16834;AC=1286;NS=8438;AC_Hom=0;AC_Het=1287;AC_Hemi=0;MAF=0.0762621;HWE=1.69187e-23;NFAM=1168
11	49928298	100222_1	N	N[11:49928352[	3677.2	LOW	SVTYPE=BND;POS=49928298;STRANDS=+-:118;CIPOS=-7,7;CIEND=-7,7;CIPOS95=0,0;CIEND95=0,0;MATEID=100222_2;EVENT=100222;SU=118;PE=0;SR=118;ALG=PROD;AF=0.001307;NSAMP=22;MSQ=167.14;AN=16834;AC=22;NS=8438;AC_Hom=0;AC_Het=22;AC_Hemi=0;MAF=0.00130363;HWE=1;NFAM=22
11	49928352	100222_2	N	]11:49928298]N	3677.2	LOW	SVTYPE=BND;POS=49928298;STRANDS=+-:118;CIPOS=-7,7;CIEND=-7,7;CIPOS95=0,0;CIEND95=0,0;MATEID=100222_1;EVENT=100222;SECONDARY;SU=118;PE=0;SR=118;ALG=PROD;AF=0.001307;NSAMP=22;MSQ=167.14;AN=16834;AC=22;NS=8438;AC_Hom=0;AC_Het=22;AC_Hemi=0;MAF=0.00130363;HWE=1;NFAM=22
11	49938394	100223	N	<DEL>	854.33	PASS	SVTYPE=DEL;POS=49938394;SVLEN=-1682;END=49940076;STRANDS=+-:35;CIPOS=-23,22;CIEND=-23,21;CIPOS95=0,0;CIEND95=0,0;SU=35;PE=18;SR=17;ALG=PROD;AF=0.0001188;NSAMP=2;MSQ=427.16;AN=16834;AC=2;NS=8438;AC_Hom=0;AC_Het=2;AC_Hemi=0;MAF=0.000118511;HWE=1;NFAM=2
11	49949309	100202_2	N	]11:49784920]N	143.58	LOW	SVTYPE=BND;POS=49784920;STRANDS=+-:6;IMPRECISE;CIPOS=-191,9;CIEND=-10,410;CIPOS95=-72,2;CIEND95=0,146;MATEID=100202_1;EVENT=100202;SECONDARY;SU=6;PE=6;SR=0;ALG=PROD;AF=5.94e-05;NSAMP=1;MSQ=143.58;AN=16834;AC=1;NS=8438;AC_Hom=0;AC_Het=1;AC_Hemi=0;MAF=5.92557e-05;HWE=1;NFAM=1
11	49957859	295519_1	N	N]11:49961591]	406.45	LOW	SVTYPE=BND;POS=49957859;STRANDS=++:41;IMPRECISE;CIPOS=-22,30;CIEND=-28,29;CIPOS95=-3,3;CIEND95=-1,1;MATEID=295519_2;EVENT=295519;SU=41;PE=38;SR=3;ALG=PROD;AF=0.0001188;NSAMP=2;MSQ=203.22;AN=16834;AC=2;NS=8438;AC_Hom=0;AC_Het=2;AC_Hemi=0;MAF=0.000118511;HWE=1;NFAM=2
11	49958641	295373_2	N	[11:48345989[N	288.77	LOW	SVTYPE=BND;POS=49958641;STRANDS=--:48;CIPOS=-24,22;CIEND=-24,21;CIPOS95=0,0;CIEND95=0,0;MATEID=295373_1;EVENT=295373;SECONDARY;SU=48;PE=34;SR=14;ALG=PROD;AF=0.0001188;NSAMP=2;MSQ=144.38;AN=16834;AC=2;NS=8438;AC_Hom=0;AC_Het=2;AC_Hemi=0;MAF=0.000118511;HWE=1;NFAM=2
11	49961493	100224	N	<DEL>	230.72	PASS	SVTYPE=DEL;POS=49961493;SVLEN=-93;END=49961586;STRANDS=+-:5;CIPOS=-10,10;CIEND=-10,10;CIPOS95=0,0;CIEND95=0,0;SU=5;PE=0;SR=5;ALG=PROD;AF=0.0001188;NSAMP=2;MSQ=115.34;AN=16834;AC=2;NS=8438;AC_Hom=0;AC_Het=2;AC_Hemi=0;MAF=0.000118511;HWE=1;NFAM=2
11	49961591	295519_2	N	N]11:49957859]	406.45	LOW	SVTYPE=BND;POS=49961591;STRANDS=++:41;IMPRECISE;CIPOS=-28,29;CIEND=-22,30;CIPOS95=-1,1;CIEND95=-3,3;MATEID=295519_1;EVENT=295519;SECONDARY;SU=41;PE=38;SR=3;ALG=PROD;AF=0.0001188;NSAMP=2;MSQ=203.22;AN=16834;AC=2;NS=8438;AC_Hom=0;AC_Het=2;AC_Hemi=0;MAF=0.000118511;HWE=1;NFAM=2
11	49973350	100225_1	N	N[11:49974704[	1039.04	PASS	SVTYPE=BND;POS=49973350;STRANDS=+-:21;CIPOS=-26,30;CIEND=-30,25;CIPOS95=0,0;CIEND95=0,0;MATEID=100225_2;EVENT=100225;SU=21;PE=11;SR=10;ALG=PROD;AF=0.0001782;NSAMP=3;MSQ=346.35;AN=16834;AC=3;NS=8438;AC_Hom=0;AC_Het=3;AC_Hemi=0;MAF=0.000177767;HWE=1;NFAM=1
11	49973352	258019_1	N	]11:49975077]N	743.42	LOW	SVTYPE=BND;POS=49973352;STRANDS=-+:45;CIPOS=-25,23;CIEND=-24,24;CIPOS95=0,0;CIEND95=0,0;MATEID=258019_2;EVENT=258019;SU=45;PE=23;SR=22;ALG=PROD;AF=0.0002376;NSAMP=3;MSQ=247.62;AN=16834;AC=4;NS=8438;AC_Hom=2;AC_Het=2;AC_Hemi=0;MAF=0.000237023;HWE=0.000355545;NFAM=1
11	49974321	295390_2	N	N]11:48486253]	98.81	LOW	SVTYPE=BND;POS=49974321;STRANDS=++:7;IMPRECISE;CIPOS=-10,384;CIEND=-10,305;CIPOS95=-1,96;CIEND95=-2,72;MATEID=295390_1;EVENT=295390;SECONDARY;SU=7;PE=7;SR=0;ALG=PROD;AF=5.94e-05;NSAMP=1;MSQ=98.81;AN=16834;AC=1;NS=8438;AC_Hom=0;AC_Het=1;AC_Hemi=0;MAF=5.92557e-05;HWE=1;NFAM=1
11	49974582	295389_2	N	[11:48485931[N	9.36	LOW	SVTYPE=BND;POS=49974582;STRANDS=--:4;IMPRECISE;CIPOS=-277,10;CIEND=-227,10;CIPOS95=-140,1;CIEND95=-102,2;MATEID=295389_1;EVENT=295389;SECONDARY;SU=4;PE=4;SR=0;ALG=PROD;AF=5.94e-05;NSAMP=1;MSQ=9.36;AN=16834;AC=1;NS=8438;AC_Hom=0;AC_Het=1;AC_Hemi=0;MAF=5.92557e-05;HWE=1;NFAM=1
11	49974704	100225_2	N	]11:49973350]N	1039.04	PASS	SVTYPE=BND;POS=49973350;STRANDS=+-:21;CIPOS=-30,25;CIEND=-26,30;CIPOS95=0,0;CIEND95=0,0;MATEID=100225_1;EVENT=100225;SECONDARY;SU=21;PE=11;SR=10;ALG=PROD;AF=0.0001782;NSAMP=3;MSQ=346.35;AN=16834;AC=3;NS=8438;AC_Hom=0;AC_Het=3;AC_Hemi=0;MAF=0.000177767;HWE=1;NFAM=1
11	49975077	258019_2	N	N[11:49973352[	743.42	LOW	SVTYPE=BND;POS=49973352;STRANDS=-+:45;CIPOS=-24,24;CIEND=-25,23;CIPOS95=0,0;CIEND95=0,0;MATEID=258019_1;EVENT=258019;SECONDARY;SU=45;PE=23;SR=22;ALG=PROD;AF=0.0002376;NSAMP=3;MSQ=247.62;AN=16834;AC=4;NS=8438;AC_Hom=2;AC_Het=2;AC_Hemi=0;MAF=0.000237023;HWE=0.000355545;NFAM=1
11	49983625	16697_1	N	]X:101754746]N	12.11	LOW	SVTYPE=BND;POS=49983625;STRANDS=-+:4;CIPOS=-9,8;CIEND=-9,8;CIPOS95=0,0;CIEND95=0,0;MATEID=16697_2;EVENT=16697;SU=4;PE=0;SR=4;ALG=PROD;AF=5.94e-05;NSAMP=1;MSQ=12.11;AN=16834;AC=1;NS=8438;AC_Hom=0;AC_Het=1;AC_Hemi=0;MAF=5.92557e-05;HWE=1;NFAM=1
11	49992134	295387_2	N	N]11:48463365]	264.88	LOW	SVTYPE=BND;POS=49992134;STRANDS=++:4;IMPRECISE;CIPOS=-30,470;CIEND=-30,615;CIPOS95=-30,115;CIEND95=-30,201;MATEID=295387_1;EVENT=295387;SECONDARY;SU=4;PE=4;SR=0;ALG=PROD;AF=0.0006534;NSAMP=11;MSQ=22.77;AN=16834;AC=11;NS=8438;AC_Hom=0;AC_Het=11;AC_Hemi=0;MAF=0.000651813;HWE=1;NFAM=11
11	49997860	53255_2	N	N]5:11136615]	29.81	LOW	SVTYPE=BND;POS=49997860;STRANDS=++:4;IMPRECISE;CIPOS=-10,462;CIEND=-10,406;CIPOS95=-1,167;CIEND95=-1,147;MATEID=53255_1;EVENT=53255;SECONDARY;SU=4;PE=4;SR=0;ALG=PROD;AF=5.94e-05;NSAMP=1;MSQ=29.81;AN=16834;AC=1;NS=8438;AC_Hom=0;AC_Het=1;AC_Hemi=0;MAF=5.92557e-05;HWE=1;NFAM=1
11	49998026	100226_1	N	N[11:49998115[	9925.06	LOW	SVTYPE=BND;POS=49998026;STRANDS=+-:330;CIPOS=-4,2;CIEND=-4,4;CIPOS95=0,0;CIEND95=0,0;MATEID=100226_2;EVENT=100226;SU=330;PE=0;SR=330;ALG=PROD;AF=0.003386;NSAMP=57;MSQ=165.85;AN=16834;AC=57;NS=8438;AC_Hom=0;AC_Het=59;AC_Hemi=0;MAF=0.00349609;HWE=1;NFAM=55
11	49998115	100226_2	N	]11:49998026]N	9925.06	LOW	SVTYPE=BND;POS=49998026;STRANDS=+-:330;CIPOS=-4,4;CIEND=-4,2;CIPOS95=0,0;CIEND95=0,0;MATEID=100226_1;EVENT=100226;SECONDARY;SU=330;PE=0;SR=330;ALG=PROD;AF=0.003386;NSAMP=57;MSQ=165.85;AN=16834;AC=57;NS=8438;AC_Hom=0;AC_Het=59;AC_Hemi=0;MAF=0.00349609;HWE=1;NFAM=55
11	50025527	295520	N	<INV>	33150.1	LOW	SVTYPE=INV;POS=50025527;SVLEN=58949961;END=108975488;STRANDS=++:98,--:1384;IMPRECISE;CIPOS=-50,53;CIEND=-50,100;CIPOS95=-3,3;CIEND95=-50,50;SU=1482;PE=0;SR=1482;ALG=SUM;AF=0.06576;NSAMP=1107;MSQ=29.2;AN=16834;AC=1107;NS=8438;AC_Hom=0;AC_Het=1108;AC_Hemi=0;MAF=0.0656554;HWE=2.58348e-17;NFAM=1054
11	50028614	258020_1	N	]11:50110257]N	2679.06	LOW	SVTYPE=BND;POS=50028614;STRANDS=-+:187;IMPRECISE;CIPOS=-144,21;CIEND=-21,196;CIPOS95=-9,9;CIEND95=-7,7;MATEID=258020_2;EVENT=258020;SU=187;PE=187;SR=0;ALG=PROD;AF=0.002733;NSAMP=38;MSQ=70.37;AN=16834;AC=46;NS=8438;AC_Hom=16;AC_Het=30;AC_Hemi=0;MAF=0.00272576;HWE=2.99686e-16;NFAM=38
11	50029337	100227_1	N	N[11:50110790[	4460.07	LOW	SVTYPE=BND;POS=50029337;STRANDS=+-:231;IMPRECISE;CIPOS=-20,210;CIEND=-147,33;CIPOS95=-4,4;CIEND95=-4,4;MATEID=100227_2;EVENT=100227;SU=231;PE=231;SR=0;ALG=PROD;AF=0.002317;NSAMP=39;MSQ=114.36;AN=16834;AC=39;NS=8438;AC_Hom=0;AC_Het=39;AC_Hemi=0;MAF=0.00231097;HWE=1;NFAM=39
11	50034078	100228	N	<DEL>	215.77	PASS	SVTYPE=DEL;POS=50034078;SVLEN=-447;END=50034525;STRANDS=+-:5;IMPRECISE;CIPOS=-10,387;CIEND=-239,10;CIPOS95=-1,147;CIEND95=-132,1;SU=5;PE=5;SR=0;ALG=PROD;AF=5.94e-05;NSAMP=1;MSQ=215.66;AN=16834;AC=1;NS=8438;AC_Hom=0;AC_Het=1;AC_Hemi=0;MAF=5.92557e-05;HWE=1;NFAM=1
11	50039360	64493_2	N	]7:56902327]N	796669	LOW	SVTYPE=BND;POS=50039360;STRANDS=+-:11048;IMPRECISE;CIPOS=-79,30;CIEND=-11,204;CIPOS95=0,0;CIEND95=-1,1;MATEID=64493_1;EVENT=64493;SECONDARY;SU=11048;PE=10978;SR=70;ALG=PROD;AF=0.4679;NSAMP=7876;MSQ=100.83;AN=16834;AC=7877;NS=8438;AC_Hom=2;AC_Het=7895;AC_Hemi=0;MAF=0.467943;HWE=0;NFAM=6904
11	50039362	64494_2	N	[7:65301594[N	398.86	LOW	SVTYPE=BND;POS=50039362;STRANDS=--:12;IMPRECISE;CIPOS=-314,50;CIEND=-225,50;CIPOS95=-105,50;CIEND95=-71,50;MATEID=64494_1;EVENT=64494;SECONDARY;SU=12;PE=12;SR=0;ALG=PROD;AF=0.00101;NSAMP=17;MSQ=20.14;AN=16834;AC=17;NS=8438;AC_Hom=0;AC_Het=17;AC_Hemi=0;MAF=0.00100735;HWE=1;NFAM=17
11	50039368	295375_2	N	N]11:48388991]	3.23855e+06	PASS	SVTYPE=BND;POS=50039368;STRANDS=++:144223;IMPRECISE;CIPOS=-125,561;CIEND=-215,584;CIPOS95=-47,47;CIEND95=-41,41;MATEID=295375_1;EVENT=295375;SECONDARY;SU=144223;PE=144175;SR=48;ALG=SUM;AF=0.4999;NSAMP=8409;MSQ=383.96;RETAINED;AN=16834;AC=8416;NS=8438;AC_Hom=14;AC_Het=8423;AC_Hemi=0;MAF=0.499941;HWE=0;NFAM=7389
11	50041151	53444_2	N	[5:112703568[N	328.99	LOW	SVTYPE=BND;POS=50041151;STRANDS=--:35;CIPOS=-25,24;CIEND=-22,30;CIPOS95=0,0;CIEND95=0,0;MATEID=53444_1;EVENT=53444;SECONDARY;SU=35;PE=20;SR=15;ALG=PROD;AF=0.0001188;NSAMP=2;MSQ=164.5;AN=16834;AC=2;NS=8438;AC_Hom=0;AC_Het=2;AC_Hemi=0;MAF=0.000118511;HWE=1;NFAM=2
11	50041156	53256_2	N	N]5:112704076]	62.46	LOW	SVTYPE=BND;POS=50041156;STRANDS=++:13;IMPRECISE;CIPOS=-25,411;CIEND=-30,319;CIPOS95=-25,106;CIEND95=-30,63;MATEID=53256_1;EVENT=53256;SECONDARY;SU=13;PE=13;SR=0;ALG=PROD;AF=0.0001188;NSAMP=2;MSQ=31.23;AN=16834;AC=2;NS=8438;AC_Hom=0;AC_Het=2;AC_Hemi=0;MAF=0.000118511;HWE=1;NFAM=2
11	50043875	100229	N	<DEL>	959.04	PASS	SVTYPE=DEL;POS=50043875;SVLEN=-100;END=50043975;STRANDS=+-:37;CIPOS=-10,10;CIEND=-10,10;CIPOS95=0,0;CIEND95=0,0;SU=37;PE=0;SR=37;ALG=PROD;AF=0.000297;NSAMP=5;MSQ=191.81;AN=16834;AC=5;NS=8438;AC_Hom=0;AC_Het=5;AC_Hemi=0;MAF=0.000296279;HWE=1;NFAM=5
11	50052122	100230_1	N	N[11:50052241[	479.63	LOW	SVTYPE=BND;POS=50052122;STRANDS=+-:11;CIPOS=-26,25;CIEND=-26,25;CIPOS95=0,0;CIEND95=0,0;MATEID=100230_2;EVENT=100230;SU=11;PE=0;SR=11;ALG=PROD;AF=0.0001782;NSAMP=3;MSQ=159.85;AN=16834;AC=3;NS=8438;AC_Hom=0;AC_Het=3;AC_Hemi=0;MAF=0.000177767;HWE=1;NFAM=3
11	50052241	100230_2	N	]11:50052122]N	479.63	LOW	SVTYPE=BND;POS=50052122;STRANDS=+-:11;CIPOS=-26,25;CIEND=-26,25;CIPOS95=0,0;CIEND95=0,0;MATEID=100230_1;EVENT=100230;SECONDARY;SU=11;PE=0;SR=11;ALG=PROD;AF=0.0001782;NSAMP=3;MSQ=159.85;AN=16834;AC=3;NS=8438;AC_Hom=0;AC_Het=3;AC_Hemi=0;MAF=0.000177767;HWE=1;NFAM=3
11	50056769	100231_1	N	N[11:50056851[	218.81	LOW	SVTYPE=BND;POS=50056769;STRANDS=+-:8;CIPOS=-10,10;CIEND=-10,10;CIPOS95=0,0;CIEND95=0,0;MATEID=100231_2;EVENT=100231;SU=8;PE=0;SR=8;ALG=PROD;AF=5.94e-05;NSAMP=1;MSQ=218.8;AN=16834;AC=1;NS=8438;AC_Hom=0;AC_Het=1;AC_Hemi=0;MAF=5.92557e-05;HWE=1;NFAM=1
11	50056851	100231_2	N	]11:50056769]N	218.81	LOW	SVTYPE=BND;POS=50056769;STRANDS=+-:8;CIPOS=-10,10;CIEND=-10,10;CIPOS95=0,0;CIEND95=0,0;MATEID=100231_1;EVENT=100231;SECONDARY;SU=8;PE=0;SR=8;ALG=PROD;AF=5.94e-05;NSAMP=1;MSQ=218.8;AN=16834;AC=1;NS=8438;AC_Hom=0;AC_Het=1;AC_Hemi=0;MAF=5.92557e-05;HWE=1;NFAM=1
11	50058549	11617_2	N	N[10:43174924[	3759.49	LOW	SVTYPE=BND;POS=50058549;STRANDS=-+:12;CIPOS=-27,24;CIEND=-29,28;CIPOS95=0,0;CIEND95=0,0;MATEID=11617_1;EVENT=11617;SECONDARY;SU=12;PE=0;SR=12;ALG=PROD;AF=0.00594;NSAMP=100;MSQ=37.05;AN=16834;AC=100;NS=8438;AC_Hom=0;AC_Het=100;AC_Hemi=0;MAF=0.00592557;HWE=1;NFAM=100
11	50067304	295521_1	N	[11:50325635[N	275.53	PASS	SVTYPE=BND;POS=50067304;STRANDS=--:18;CIPOS=-9,3;CIEND=-10,10;CIPOS95=0,0;CIEND95=0,0;MATEID=295521_2;EVENT=295521;SU=18;PE=14;SR=4;ALG=PROD;AF=5.94e-05;NSAMP=1;MSQ=275.53;AN=16834;AC=1;NS=8438;AC_Hom=0;AC_Het=1;AC_Hemi=0;MAF=5.92557e-05;HWE=1;NFAM=1
11	50072495	295523_1	N	[11:50324329[N	43210	LOW	SVTYPE=BND;POS=50072495;STRANDS=--:1820;IMPRECISE;CIPOS=-434,71;CIEND=-159,250;CIPOS95=-8,8;CIEND95=-5,5;MATEID=295523_2;EVENT=295523;SU=1820;PE=1820;SR=0;ALG=SUM;AF=0.01741;NSAMP=293;MSQ=147.41;RETAINED;AN=16834;AC=293;NS=8438;AC_Hom=0;AC_Het=293;AC_Hemi=0;MAF=0.0173619;HWE=0.185821;NFAM=273
11	50072654	46386_2	N	]4:37231765]N	6263.33	LOW	SVTYPE=BND;POS=50072654;STRANDS=+-:8;IMPRECISE;CIPOS=-406,27;CIEND=-30,416;CIPOS95=-101,27;CIEND95=-30,100;MATEID=46386_1;EVENT=46386;SECONDARY;SU=8;PE=8;SR=0;ALG=PROD;AF=0.01479;NSAMP=249;MSQ=24.02;AN=16834;AC=249;NS=8438;AC_Hom=0;AC_Het=250;AC_Hemi=0;MAF=0.0148139;HWE=0.266882;NFAM=242
11	50072654	73298_2	N	[9:79073231[N	2683.06	LOW	SVTYPE=BND;POS=50072654;STRANDS=--:4;IMPRECISE;CIPOS=-346,10;CIEND=-279,10;CIPOS95=-199,0;CIEND95=-192,0;MATEID=73298_1;EVENT=73298;SECONDARY;SU=4;PE=4;SR=0;ALG=PROD;AF=0.006;NSAMP=101;MSQ=25.52;AN=16834;AC=101;NS=8438;AC_Hom=0;AC_Het=102;AC_Hemi=0;MAF=0.00604409;HWE=1;NFAM=99
11	50072716	16609_1	N	N[X:61980097[	5914.08	LOW	SVTYPE=BND;POS=50072716;STRANDS=+-:28;IMPRECISE;CIPOS=-28,404;CIEND=-409,27;CIPOS95=-28,68;CIEND95=-68,27;MATEID=16609_2;EVENT=16609;SU=28;PE=28;SR=0;ALG=PROD;AF=0.01069;NSAMP=180;MSQ=31.24;AN=16834;AC=180;NS=8438;AC_Hom=0;AC_Het=181;AC_Hemi=0;MAF=0.0107253;HWE=1;NFAM=163
11	50072755	295531_1	N	N]11:50350157]	341.34	PASS	SVTYPE=BND;POS=50072755;STRANDS=++:23;CIPOS=-3,2;CIEND=-3,2;CIPOS95=0,0;CIEND95=0,0;MATEID=295531_2;EVENT=295531;SU=23;PE=14;SR=9;ALG=PROD;AF=5.94e-05;NSAMP=1;MSQ=341.34;AN=16834;AC=1;NS=8438;AC_Hom=0;AC_Het=1;AC_Hemi=0;MAF=5.92557e-05;HWE=1;NFAM=1
11	50072916	295528_1	N	N]11:50323954]	179776	LOW	SVTYPE=BND;POS=50072916;STRANDS=++:15;IMPRECISE;CIPOS=-42,42;CIEND=-46,50;CIPOS95=-2,2;CIEND95=-3,3;MATEID=295528_2;EVENT=295528;SU=15;PE=14;SR=1;ALG=PROD;AF=0.1365;NSAMP=2298;MSQ=77.59;AN=16834;AC=2298;NS=8438;AC_Hom=0;AC_Het=2308;AC_Hemi=0;MAF=0.136762;HWE=0;NFAM=2089
11	50073028	295529_1	N	N]11:50324264]	252811	LOW	SVTYPE=BND;POS=50073028;STRANDS=++:6;IMPRECISE;CIPOS=-46,135;CIEND=-50,100;CIPOS95=-46,55;CIEND95=-18,18;MATEID=295529_2;EVENT=295529;SU=6;PE=6;SR=0;ALG=PROD;AF=0.1724;NSAMP=2903;MSQ=86.37;AN=16834;AC=2903;NS=8438;AC_Hom=0;AC_Het=2915;AC_Hemi=0;MAF=0.172731;HWE=0;NFAM=2612
11	50073048	295522	N	<INV>	231175	LOW	SVTYPE=INV;POS=50073048;SVLEN=250836;END=50323884;STRANDS=++:18511,--:7;IMPRECISE;CIPOS=-362,862;CIEND=-395,723;CIPOS95=-221,221;CIEND95=-171,171;SU=18518;PE=18514;SR=4;ALG=SUM;AF=0.1624;NSAMP=2733;MSQ=83.87;RETAINED;AN=16834;AC=2733;NS=8438;AC_Hom=0;AC_Het=2745;AC_Hemi=0;MAF=0.162657;HWE=0;NFAM=2476
11	50073243	295530_1	N	[11:50323627[N	105.05	LOW	SVTYPE=BND;POS=50073243;STRANDS=--:10;IMPRECISE;CIPOS=-330,50;CIEND=-247,50;CIPOS95=-103,50;CIEND95=-79,50;MATEID=295530_2;EVENT=295530;SU=10;PE=10;SR=0;ALG=PROD;AF=0.0001782;NSAMP=3;MSQ=34.81;AN=16834;AC=3;NS=8438;AC_Hom=0;AC_Het=3;AC_Hemi=0;MAF=0.000177767;HWE=1;NFAM=3
11	50094262	295532_1	N	[11:50302577[N	630.86	LOW	SVTYPE=BND;POS=50094262;STRANDS=--:63;IMPRECISE;CIPOS=-146,10;CIEND=-189,50;CIPOS95=-13,10;CIEND95=-30,30;MATEID=295532_2;EVENT=295532;SU=63;PE=63;SR=0;ALG=PROD;AF=0.0007722;NSAMP=13;MSQ=48.38;AN=16834;AC=13;NS=8438;AC_Hom=0;AC_Het=13;AC_Hemi=0;MAF=0.000770325;HWE=1;NFAM=13
11	50094758	295534_1	N	N]11:50302282]	18582.9	LOW	SVTYPE=BND;POS=50094758;STRANDS=++:1150;IMPRECISE;CIPOS=-342,599;CIEND=-327,470;CIPOS95=-188,188;CIEND95=-182,182;MATEID=295534_2;EVENT=295534;SU=1150;PE=1150;SR=0;ALG=SUM;AF=0.009208;NSAMP=155;MSQ=119.86;RETAINED;AN=16834;AC=155;NS=8438;AC_Hom=0;AC_Het=155;AC_Hemi=0;MAF=0.00918464;HWE=1;NFAM=153
11	50094942	295536	N	<INV>	766.27	LOW	SVTYPE=INV;POS=50094942;SVLEN=206977;END=50301919;STRANDS=++:9,--:11;IMPRECISE;CIPOS=-72,50;CIEND=-50,62;CIPOS95=-22,22;CIEND95=-12,12;SU=20;PE=20;SR=0;ALG=PROD;AF=0.0004158;NSAMP=7;MSQ=109.46;AN=16834;AC=7;NS=8438;AC_Hom=0;AC_Het=7;AC_Hemi=0;MAF=0.00041479;HWE=1;NFAM=7
11	50095115	295533_1	N	[11:50301798[N	215.53	LOW	SVTYPE=BND;POS=50095115;STRANDS=--:4;IMPRECISE;CIPOS=-263,10;CIEND=-265,10;CIPOS95=-130,1;CIEND95=-132,1;MATEID=295533_2;EVENT=295533;SU=4;PE=4;SR=0;ALG=PROD;AF=0.0001188;NSAMP=2;MSQ=107.76;AN=16834;AC=2;NS=8438;AC_Hom=0;AC_Het=2;AC_Hemi=0;MAF=0.000118511;HWE=1;NFAM=2
11	50095673	295537_1	N	[11:50301208[N	74.83	LOW	SVTYPE=BND;POS=50095673;STRANDS=--:6;IMPRECISE;CIPOS=-218,10;CIEND=-139,10;CIPOS95=-106,1;CIEND95=-57,2;MATEID=295537_2;EVENT=295537;SU=6;PE=6;SR=0;ALG=PROD;AF=5.94e-05;NSAMP=1;MSQ=74.83;AN=16834;AC=1;NS=8438;AC_Hom=0;AC_Het=1;AC_Hemi=0;MAF=5.92557e-05;HWE=1;NFAM=1
11	50095883	295538_1	N	N]11:50301080]	77.84	LOW	SVTYPE=BND;POS=50095883;STRANDS=++:6;IMPRECISE;CIPOS=-10,336;CIEND=-10,333;CIPOS95=-2,79;CIEND95=-2,88;MATEID=295538_2;EVENT=295538;SU=6;PE=6;SR=0;ALG=PROD;AF=5.94e-05;NSAMP=1;MSQ=77.84;AN=16834;AC=1;NS=8438;AC_Hom=0;AC_Het=1;AC_Hemi=0;MAF=5.92557e-05;HWE=1;NFAM=1
11	50098354	295540_1	N	N]11:50298531]	23.75	LOW	SVTYPE=BND;POS=50098354;STRANDS=++:5;IMPRECISE;CIPOS=-10,419;CIEND=-10,434;CIPOS95=-2,126;CIEND95=-1,135;MATEID=295540_2;EVENT=295540;SU=5;PE=5;SR=0;ALG=PROD;AF=5.94e-05;NSAMP=1;MSQ=23.75;AN=16834;AC=1;NS=8438;AC_Hom=0;AC_Het=1;AC_Hemi=0;MAF=5.92557e-05;HWE=1;NFAM=1
11	50098471	295539_1	N	[11:50298306[N	508.26	LOW	SVTYPE=BND;POS=50098471;STRANDS=--:92;IMPRECISE;CIPOS=-218,33;CIEND=-100,15;CIPOS95=-31,31;CIEND95=-5,5;MATEID=295539_2;EVENT=295539;SU=92;PE=92;SR=0;ALG=PROD;AF=0.001604;NSAMP=27;MSQ=17.73;AN=16834;AC=27;NS=8438;AC_Hom=0;AC_Het=27;AC_Hemi=0;MAF=0.00159991;HWE=1;NFAM=26
11	50099137	295541_1	N	N]11:50297802]	83.72	LOW	SVTYPE=BND;POS=50099137;STRANDS=++:8;IMPRECISE;CIPOS=-10,335;CIEND=-10,225;CIPOS95=-2,96;CIEND95=-2,61;MATEID=295541_2;EVENT=295541;SU=8;PE=8;SR=0;ALG=PROD;AF=5.94e-05;NSAMP=1;MSQ=83.72;AN=16834;AC=1;NS=8438;AC_Hom=0;AC_Het=1;AC_Hemi=0;MAF=5.92557e-05;HWE=1;NFAM=1
11	50102307	295544_1	N	[11:50294558[N	405.54	LOW	SVTYPE=BND;POS=50102307;STRANDS=--:6;IMPRECISE;CIPOS=-368,50;CIEND=-267,50;CIPOS95=-123,50;CIEND95=-108,50;MATEID=295544_2;EVENT=295544;SU=6;PE=6;SR=0;ALG=PROD;AF=0.0004158;NSAMP=7;MSQ=57.69;AN=16834;AC=7;NS=8438;AC_Hom=0;AC_Het=7;AC_Hemi=0;MAF=0.00041479;HWE=1;NFAM=7
11	50102577	295543_1	N	N]11:50294387]	433.43	LOW	SVTYPE=BND;POS=50102577;STRANDS=++:22;IMPRECISE;CIPOS=-40,355;CIEND=-45,367;CIPOS95=-40,44;CIEND95=-44,44;MATEID=295543_2;EVENT=295543;SU=22;PE=22;SR=0;ALG=PROD;AF=0.000594;NSAMP=10;MSQ=43.32;AN=16834;AC=10;NS=8438;AC_Hom=0;AC_Het=10;AC_Hemi=0;MAF=0.000592557;HWE=1;NFAM=10
11	50102724	295542	N	<INV>	1854.82	LOW	SVTYPE=INV;POS=50102724;SVLEN=191427;END=50294151;STRANDS=++:32,--:52;IMPRECISE;CIPOS=-369,344;CIEND=-282,350;CIPOS95=-111,111;CIEND95=-82,82;SU=84;PE=84;SR=0;ALG=SUM;AF=0.0008911;NSAMP=15;MSQ=123.57;AN=16834;AC=15;NS=8438;AC_Hom=0;AC_Het=15;AC_Hemi=0;MAF=0.000888836;HWE=1;NFAM=15
11	50105360	295545_1	N	[11:50292008[N	114.11	LOW	SVTYPE=BND;POS=50105360;STRANDS=--:25;IMPRECISE;CIPOS=-302,41;CIEND=-86,19;CIPOS95=-61,41;CIEND95=-19,19;MATEID=295545_2;EVENT=295545;SU=25;PE=25;SR=0;ALG=PROD;AF=0.000297;NSAMP=5;MSQ=19.21;AN=16834;AC=5;NS=8438;AC_Hom=0;AC_Het=6;AC_Hemi=0;MAF=0.000355534;HWE=1;NFAM=5
11	50105547	295548_1	N	N]11:50291939]	319.69	LOW	SVTYPE=BND;POS=50105547;STRANDS=++:33;IMPRECISE;CIPOS=-165,429;CIEND=-50,433;CIPOS95=-105,105;CIEND95=-50,204;MATEID=295548_2;EVENT=295548;SU=33;PE=33;SR=0;ALG=SUM;AF=0.0004752;NSAMP=8;MSQ=39.1;AN=16834;AC=8;NS=8438;AC_Hom=0;AC_Het=8;AC_Hemi=0;MAF=0.000474046;HWE=1;NFAM=8
11	50105942	295547_1	N	[11:50291331[N	123292	LOW	SVTYPE=BND;POS=50105942;STRANDS=--:18;IMPRECISE;CIPOS=-181,50;CIEND=-189,50;CIPOS95=-36,36;CIEND95=-24,24;MATEID=295547_2;EVENT=295547;SU=18;PE=18;SR=0;ALG=PROD;AF=0.07105;NSAMP=1196;MSQ=102.82;AN=16834;AC=1196;NS=8438;AC_Hom=0;AC_Het=1197;AC_Hemi=0;MAF=0.0709291;HWE=2.1194e-20;NFAM=988
11	50106131	295546_1	N	[11:50291235[N	126985	LOW	SVTYPE=BND;POS=50106131;STRANDS=--:9460;CIPOS=-26,4;CIEND=-26,7;CIPOS95=0,0;CIEND95=0,0;MATEID=295546_2;EVENT=295546;SU=9460;PE=9460;SR=0;ALG=PROD;AF=0.07241;NSAMP=1219;MSQ=103.92;AN=16834;AC=1219;NS=8438;AC_Hom=0;AC_Het=1220;AC_Hemi=0;MAF=0.072292;HWE=3.55037e-21;NFAM=1008
11	50106518	295550_1	N	N]11:50290864]	209081	LOW	SVTYPE=BND;POS=50106518;STRANDS=++:43;IMPRECISE;CIPOS=-45,29;CIEND=-23,40;CIPOS95=-3,3;CIEND95=0,0;MATEID=295550_2;EVENT=295550;SU=43;PE=40;SR=3;ALG=PROD;AF=0.08352;NSAMP=1406;MSQ=148.52;AN=16834;AC=1406;NS=8438;AC_Hom=0;AC_Het=1407;AC_Hemi=0;MAF=0.0833728;HWE=2.98425e-28;NFAM=1142
11	50106649	295549	N	<INV>	221434	LOW	SVTYPE=INV;POS=50106649;SVLEN=184247;END=50290896;STRANDS=++:13636,--:2;IMPRECISE;CIPOS=-5,40;CIEND=-22,29;CIPOS95=0,0;CIEND95=-1,1;SU=13638;PE=13637;SR=1;ALG=PROD;AF=0.08465;NSAMP=1425;MSQ=155.21;AN=16834;AC=1425;NS=8438;AC_Hom=0;AC_Het=1426;AC_Hemi=0;MAF=0.0844987;HWE=4.70753e-29;NFAM=1154
11	50106884	100232_1	N	N[11:50106937[	859.73	LOW	SVTYPE=BND;POS=50106884;STRANDS=+-:8;CIPOS=-29,28;CIEND=-29,28;CIPOS95=0,0;CIEND95=0,0;MATEID=100232_2;EVENT=100232;SU=8;PE=0;SR=8;ALG=PROD;AF=0.0004158;NSAMP=6;MSQ=143.24;AN=16834;AC=7;NS=8438;AC_Hom=2;AC_Het=5;AC_Hemi=0;MAF=0.00041479;HWE=0.00124408;NFAM=6
11	50106937	100232_2	N	]11:50106884]N	859.73	LOW	SVTYPE=BND;POS=50106884;STRANDS=+-:8;CIPOS=-29,28;CIEND=-29,28;CIPOS95=0,0;CIEND95=0,0;MATEID=100232_1;EVENT=100232;SECONDARY;SU=8;PE=0;SR=8;ALG=PROD;AF=0.0004158;NSAMP=6;MSQ=143.24;AN=16834;AC=7;NS=8438;AC_Hom=2;AC_Het=5;AC_Hemi=0;MAF=0.00041479;HWE=0.00124408;NFAM=6
11	50110257	258020_2	N	N[11:50028614[	2679.06	LOW	SVTYPE=BND;POS=50028614;STRANDS=-+:187;IMPRECISE;CIPOS=-21,196;CIEND=-144,21;CIPOS95=-7,7;CIEND95=-9,9;MATEID=258020_1;EVENT=258020;SECONDARY;SU=187;PE=187;SR=0;ALG=PROD;AF=0.002733;NSAMP=38;MSQ=70.37;AN=16834;AC=46;NS=8438;AC_Hom=16;AC_Het=30;AC_Hemi=0;MAF=0.00272576;HWE=2.99686e-16;NFAM=38
11	50110790	100227_2	N	]11:50029337]N	4460.07	LOW	SVTYPE=BND;POS=50029337;STRANDS=+-:231;IMPRECISE;CIPOS=-147,33;CIEND=-20,210;CIPOS95=-4,4;CIEND95=-4,4;MATEID=100227_1;EVENT=100227;SECONDARY;SU=231;PE=231;SR=0;ALG=PROD;AF=0.002317;NSAMP=39;MSQ=114.36;AN=16834;AC=39;NS=8438;AC_Hom=0;AC_Het=39;AC_Hemi=0;MAF=0.00231097;HWE=1;NFAM=39
11	50114068	100234	N	<DEL>	521.44	PASS	SVTYPE=DEL;POS=50114068;SVLEN=-3044;END=50117112;STRANDS=+-:20;CIPOS=-8,10;CIEND=-10,10;CIPOS95=0,0;CIEND95=0,0;SU=20;PE=9;SR=11;ALG=PROD;AF=5.94e-05;NSAMP=1;MSQ=521.44;AN=16834;AC=1;NS=8438;AC_Hom=0;AC_Het=1;AC_Hemi=0;MAF=5.92557e-05;HWE=1;NFAM=1
11	50114096	100233	N	<DEL>	227.56	PASS	SVTYPE=DEL;POS=50114096;SVLEN=-2524;END=50116620;STRANDS=+-:6;IMPRECISE;CIPOS=-10,317;CIEND=-244,10;CIPOS95=-2,75;CIEND95=-77,1;SU=6;PE=6;SR=0;ALG=PROD;AF=0.0001188;NSAMP=2;MSQ=113.78;AN=16834;AC=2;NS=8438;AC_Hom=0;AC_Het=2;AC_Hemi=0;MAF=0.000118511;HWE=1;NFAM=2
11	50119941	100235	N	<DEL>	1362.84	PASS	SVTYPE=DEL;POS=50119941;SVLEN=-186;END=50120127;STRANDS=+-:16;CIPOS=-26,25;CIEND=-26,24;CIPOS95=0,0;CIEND95=0,0;SU=16;PE=2;SR=14;ALG=PROD;AF=0.0005346;NSAMP=9;MSQ=150.7;AN=16834;AC=9;NS=8438;AC_Hom=0;AC_Het=9;AC_Hemi=0;MAF=0.000533302;HWE=1;NFAM=9
11	50124789	295551_1	N	N]11:50384286]	2624.29	PASS	SVTYPE=BND;POS=50124789;STRANDS=++:204;CIPOS=-7,9;CIEND=-24,26;CIPOS95=0,0;CIEND95=0,0;MATEID=295551_2;EVENT=295551;SU=204;PE=114;SR=90;ALG=PROD;AF=0.000594;NSAMP=10;MSQ=262.43;AN=16834;AC=10;NS=8438;AC_Hom=0;AC_Het=10;AC_Hemi=0;MAF=0.000592557;HWE=1;NFAM=2
11	50128398	100236	N	<DEL>	878.32	PASS	SVTYPE=DEL;POS=50128398;SVLEN=-893;END=50129291;STRANDS=+-:37;CIPOS=-8,10;CIEND=-2,0;CIPOS95=0,0;CIEND95=0,0;SU=37;PE=20;SR=17;ALG=PROD;AF=5.94e-05;NSAMP=1;MSQ=878.32;AN=16834;AC=1;NS=8438;AC_Hom=0;AC_Het=1;AC_Hemi=0;MAF=5.92557e-05;HWE=1;NFAM=1
11	50135191	597_2	N	N]1:115724840]	93.41	LOW	SVTYPE=BND;POS=50135191;STRANDS=++:7;CIPOS=-5,4;CIEND=-5,4;CIPOS95=0,0;CIEND95=0,0;MATEID=597_1;EVENT=597;SECONDARY;SU=7;PE=0;SR=7;ALG=PROD;AF=5.941e-05;NSAMP=1;MSQ=92.74;AN=16832;AC=1;NS=8437;AC_Hom=0;AC_Het=1;AC_Hemi=0;MAF=5.92628e-05;HWE=1;NFAM=1
11	50136732	100237_1	N	N[11:50137259[	2451.56	LOW	SVTYPE=BND;POS=50136732;STRANDS=+-:5;IMPRECISE;CIPOS=-6,10;CIEND=-10,9;CIPOS95=-1,1;CIEND95=-1,1;MATEID=100237_2;EVENT=100237;SU=5;PE=3;SR=2;ALG=PROD;AF=0.003562;NSAMP=55;MSQ=25.35;AN=16282;AC=58;NS=8161;AC_Hom=6;AC_Het=52;AC_Hemi=0;MAF=0.00355349;HWE=0.000131437;NFAM=51
11	50137178	100238_1	N	N[11:50137272[	6038.43	LOW	SVTYPE=BND;POS=50137178;STRANDS=+-:17;CIPOS=-10,10;CIEND=-29,10;CIPOS95=0,0;CIEND95=0,0;MATEID=100238_2;EVENT=100238;SU=17;PE=0;SR=17;ALG=PROD;AF=0.005821;NSAMP=63;MSQ=54.96;AN=15460;AC=90;NS=7751;AC_Hom=54;AC_Het=36;AC_Hemi=0;MAF=0.0058057;HWE=0;NFAM=59
11	50137246	69701_2	N	]8:77356919]N	432839	LOW	SVTYPE=BND;POS=50137246;STRANDS=+-:6;CIPOS=-6,5;CIEND=-6,5;CIPOS95=0,0;CIEND95=0,0;MATEID=69701_1;EVENT=69701;SECONDARY;SU=6;PE=0;SR=6;ALG=PROD;AF=0.4134;NSAMP=6958;MSQ=61.95;AN=16834;AC=6959;NS=8438;AC_Hom=2;AC_Het=6973;AC_Hemi=0;MAF=0.413309;HWE=0;NFAM=6042
11	50137249	258021_1	N	]11:124775176]N	20297.9	LOW	SVTYPE=BND;POS=50137249;STRANDS=-+:8;IMPRECISE;CIPOS=-30,29;CIEND=-24,27;CIPOS95=-1,1;CIEND95=-2,2;MATEID=258021_2;EVENT=258021;SU=8;PE=5;SR=3;ALG=PROD;AF=0.08498;NSAMP=1399;MSQ=13.27;AN=16828;AC=1430;NS=8435;AC_Hom=62;AC_Het=1370;AC_Hemi=0;MAF=0.0848844;HWE=8.86077e-06;NFAM=1282
11	50137259	100237_2	N	]11:50136732]N	2451.56	LOW	SVTYPE=BND;POS=50136732;STRANDS=+-:5;IMPRECISE;CIPOS=-10,9;CIEND=-6,10;CIPOS95=-1,1;CIEND95=-1,1;MATEID=100237_1;EVENT=100237;SECONDARY;SU=5;PE=3;SR=2;ALG=PROD;AF=0.003562;NSAMP=55;MSQ=25.35;AN=16282;AC=58;NS=8161;AC_Hom=6;AC_Het=52;AC_Hemi=0;MAF=0.00355349;HWE=0.000131437;NFAM=51
11	50137272	100238_2	N	]11:50137178]N	6038.43	LOW	SVTYPE=BND;POS=50137178;STRANDS=+-:17;CIPOS=-29,10;CIEND=-10,10;CIPOS95=0,0;CIEND95=0,0;MATEID=100238_1;EVENT=100238;SECONDARY;SU=17;PE=0;SR=17;ALG=PROD;AF=0.005821;NSAMP=63;MSQ=54.96;AN=15460;AC=90;NS=7751;AC_Hom=54;AC_Het=36;AC_Hemi=0;MAF=0.0058057;HWE=0;NFAM=59
11	50144877	100239_1	N	N[11:50144964[	8685.68	LOW	SVTYPE=BND;POS=50144877;STRANDS=+-:58;CIPOS=-28,27;CIEND=-29,28;CIPOS95=0,0;CIEND95=0,0;MATEID=100239_2;EVENT=100239;SU=58;PE=2;SR=56;ALG=PROD;AF=0.002911;NSAMP=49;MSQ=177.26;AN=16834;AC=49;NS=8438;AC_Hom=0;AC_Het=49;AC_Hemi=0;MAF=0.00290353;HWE=1;NFAM=48
11	50144964	100239_2	N	]11:50144877]N	8685.68	LOW	SVTYPE=BND;POS=50144877;STRANDS=+-:58;CIPOS=-29,28;CIEND=-28,27;CIPOS95=0,0;CIEND95=0,0;MATEID=100239_1;EVENT=100239;SECONDARY;SU=58;PE=2;SR=56;ALG=PROD;AF=0.002911;NSAMP=49;MSQ=177.26;AN=16834;AC=49;NS=8438;AC_Hom=0;AC_Het=49;AC_Hemi=0;MAF=0.00290353;HWE=1;NFAM=48
11	50147201	258022	N	<DUP>	161.79	PASS	SVTYPE=DUP;POS=50147201;SVLEN=10198;END=50157399;STRANDS=-+:14;IMPRECISE;CIPOS=-166,4;CIEND=-10,244;CIPOS95=-69,0;CIEND95=-1,59;SU=14;PE=14;SR=0;ALG=PROD;AF=5.94e-05;NSAMP=1;MSQ=161.2;AN=16834;AC=1;NS=8438;AC_Hom=0;AC_Het=1;AC_Hemi=0;MAF=5.92557e-05;HWE=1;NFAM=1
11	50160959	64496_2	N	]7:67575454]N	6838.17	LOW	SVTYPE=BND;POS=50160959;STRANDS=+-:608;IMPRECISE;CIPOS=-195,23;CIEND=-9,156;CIPOS95=-8,8;CIEND95=-1,1;MATEID=64496_1;EVENT=64496;SECONDARY;SU=608;PE=608;SR=0;ALG=PROD;AF=0.008614;NSAMP=145;MSQ=46.53;AN=16834;AC=145;NS=8438;AC_Hom=0;AC_Het=146;AC_Hemi=0;MAF=0.00865134;HWE=1;NFAM=145
11	50161212	64497_2	N	N[7:67575461[	6076.37	LOW	SVTYPE=BND;POS=50161212;STRANDS=-+:535;IMPRECISE;CIPOS=-21,220;CIEND=-122,10;CIPOS95=-8,8;CIEND95=-2,2;MATEID=64497_1;EVENT=64497;SECONDARY;SU=535;PE=535;SR=0;ALG=PROD;AF=0.007663;NSAMP=129;MSQ=46.71;AN=16834;AC=129;NS=8438;AC_Hom=0;AC_Het=129;AC_Hemi=0;MAF=0.00764399;HWE=1;NFAM=129
11	50187074	100240	N	<DEL>	1914.99	PASS	SVTYPE=DEL;POS=50187074;SVLEN=-1656;END=50188730;STRANDS=+-:82;CIPOS=-25,25;CIEND=-22,20;CIPOS95=0,0;CIEND95=0,0;SU=82;PE=46;SR=36;ALG=PROD;AF=0.0001782;NSAMP=3;MSQ=638.33;AN=16834;AC=3;NS=8438;AC_Hom=0;AC_Het=3;AC_Hemi=0;MAF=0.000177767;HWE=1;NFAM=3
11	50189795	100241_1	N	N[11:50190075[	143.79	LOW	SVTYPE=BND;POS=50189795;STRANDS=+-:4;IMPRECISE;CIPOS=-9,8;CIEND=0,0;CIPOS95=0,0;CIEND95=0,1;MATEID=100241_2;EVENT=100241;SU=4;PE=0;SR=4;ALG=PROD;AF=0.0004752;NSAMP=8;MSQ=15.63;AN=16834;AC=8;NS=8438;AC_Hom=0;AC_Het=8;AC_Hemi=0;MAF=0.000474046;HWE=1;NFAM=8
11	50190075	100241_2	N	]11:50189795]N	143.79	LOW	SVTYPE=BND;POS=50189795;STRANDS=+-:4;IMPRECISE;CIPOS=0,0;CIEND=-9,8;CIPOS95=0,1;CIEND95=0,0;MATEID=100241_1;EVENT=100241;SECONDARY;SU=4;PE=0;SR=4;ALG=PROD;AF=0.0004752;NSAMP=8;MSQ=15.63;AN=16834;AC=8;NS=8438;AC_Hom=0;AC_Het=8;AC_Hemi=0;MAF=0.000474046;HWE=1;NFAM=8
11	50198806	27236_2	N	N]2:159285147]	105.51	LOW	SVTYPE=BND;POS=50198806;STRANDS=++:8;CIPOS=-29,28;CIEND=-29,28;CIPOS95=0,0;CIEND95=0,0;MATEID=27236_1;EVENT=27236;SECONDARY;SU=8;PE=0;SR=8;ALG=PROD;AF=0.0005346;NSAMP=9;MSQ=8.4;AN=16834;AC=9;NS=8438;AC_Hom=0;AC_Het=9;AC_Hemi=0;MAF=0.000533302;HWE=1;NFAM=9
11	50207196	16851_1	N	[X:153719542[N	794.4	LOW	SVTYPE=BND;POS=50207196;STRANDS=--:42;CIPOS=-6,5;CIEND=-6,5;CIPOS95=0,0;CIEND95=0,0;MATEID=16851_2;EVENT=16851;SU=42;PE=0;SR=42;ALG=PROD;AF=0.0008911;NSAMP=15;MSQ=51.66;AN=16834;AC=15;NS=8438;AC_Hom=0;AC_Het=15;AC_Hemi=0;MAF=0.000888836;HWE=1;NFAM=15
11	50215537	258023	N	<DUP>	2017.87	PASS	SVTYPE=DUP;POS=50215537;SVLEN=87378;END=50302915;STRANDS=-+:56;IMPRECISE;CIPOS=-244,10;CIEND=-15,351;CIPOS95=-32,10;CIEND95=-15,31;SU=56;PE=56;SR=0;ALG=PROD;AF=0.001426;NSAMP=24;MSQ=83.76;AN=16834;AC=24;NS=8438;AC_Hom=0;AC_Het=24;AC_Hemi=0;MAF=0.00142214;HWE=1;NFAM=24
11	50219314	69702_2	N	]8:78518940]N	81.84	LOW	SVTYPE=BND;POS=50219314;STRANDS=+-:94;CIPOS=-6,6;CIEND=-6,6;CIPOS95=0,0;CIEND95=0,0;MATEID=69702_1;EVENT=69702;SECONDARY;SU=94;PE=0;SR=94;ALG=PROD;AF=0.0004158;NSAMP=7;MSQ=11.26;AN=16834;AC=7;NS=8438;AC_Hom=0;AC_Het=7;AC_Hemi=0;MAF=0.00041479;HWE=1;NFAM=7
11	50224037	100242_1	N	N[11:50224272[	13929.9	PASS	SVTYPE=BND;POS=50224037;STRANDS=+-:286;CIPOS=-2,1;CIEND=-2,2;CIPOS95=0,0;CIEND95=0,0;MATEID=100242_2;EVENT=100242;SU=286;PE=14;SR=272;ALG=PROD;AF=0.002495;NSAMP=42;MSQ=331.26;AN=16834;AC=42;NS=8438;AC_Hom=0;AC_Het=42;AC_Hemi=0;MAF=0.00248874;HWE=1;NFAM=33
11	50224272	100242_2	N	]11:50224037]N	13929.9	PASS	SVTYPE=BND;POS=50224037;STRANDS=+-:286;CIPOS=-2,2;CIEND=-2,1;CIPOS95=0,0;CIEND95=0,0;MATEID=100242_1;EVENT=100242;SECONDARY;SU=286;PE=14;SR=272;ALG=PROD;AF=0.002495;NSAMP=42;MSQ=331.26;AN=16834;AC=42;NS=8438;AC_Hom=0;AC_Het=42;AC_Hemi=0;MAF=0.00248874;HWE=1;NFAM=33
11	50227288	59142_2	N	]6:166383909]N	84.61	LOW	SVTYPE=BND;POS=50227288;STRANDS=+-:6;IMPRECISE;CIPOS=-267,10;CIEND=-8,329;CIPOS95=-126,1;CIEND95=0,95;MATEID=59142_1;EVENT=59142;SECONDARY;SU=6;PE=6;SR=0;ALG=PROD;AF=0.0001188;NSAMP=2;MSQ=42.3;AN=16834;AC=2;NS=8438;AC_Hom=0;AC_Het=2;AC_Hemi=0;MAF=0.000118511;HWE=1;NFAM=1
11	50227608	53446_2	N	[5:167995738[N	23.87	LOW	SVTYPE=BND;POS=50227608;STRANDS=--:4;IMPRECISE;CIPOS=-495,30;CIEND=-347,30;CIPOS95=-178,30;CIEND95=-147,30;MATEID=53446_1;EVENT=53446;SECONDARY;SU=4;PE=4;SR=0;ALG=PROD;AF=5.94e-05;NSAMP=1;MSQ=23.87;AN=16834;AC=1;NS=8438;AC_Hom=0;AC_Het=1;AC_Hemi=0;MAF=5.92557e-05;HWE=1;NFAM=1
11	50227893	53445_2	N	[5:167993018[N	79.68	LOW	SVTYPE=BND;POS=50227893;STRANDS=--:5;IMPRECISE;CIPOS=-282,30;CIEND=-343,30;CIPOS95=-122,30;CIEND95=-164,30;MATEID=53445_1;EVENT=53445;SECONDARY;SU=5;PE=5;SR=0;ALG=PROD;AF=0.0001782;NSAMP=3;MSQ=26.39;AN=16834;AC=3;NS=8438;AC_Hom=0;AC_Het=3;AC_Hemi=0;MAF=0.000177767;HWE=1;NFAM=3
11	50228348	53257_2	N	N]5:167973649]	218.55	LOW	SVTYPE=BND;POS=50228348;STRANDS=++:16;IMPRECISE;CIPOS=-30,456;CIEND=-30,390;CIPOS95=-30,83;CIEND95=-30,80;MATEID=53257_1;EVENT=53257;SECONDARY;SU=16;PE=16;SR=0;ALG=PROD;AF=0.0002376;NSAMP=4;MSQ=54.05;AN=16834;AC=4;NS=8438;AC_Hom=0;AC_Het=4;AC_Hemi=0;MAF=0.000237023;HWE=1;NFAM=4
11	50228465	53258_2	N	N]5:167984627]	143.65	LOW	SVTYPE=BND;POS=50228465;STRANDS=++:11;IMPRECISE;CIPOS=-30,269;CIEND=-30,243;CIPOS95=-30,36;CIEND95=-30,57;MATEID=53258_1;EVENT=53258;SECONDARY;SU=11;PE=11;SR=0;ALG=PROD;AF=5.94e-05;NSAMP=1;MSQ=143.65;AN=16834;AC=1;NS=8438;AC_Hom=0;AC_Het=1;AC_Hemi=0;MAF=5.92557e-05;HWE=1;NFAM=1
11	50230445	100243	N	<DEL>	23.87	PASS	SVTYPE=DEL;POS=50230445;SVLEN=-584;END=50231029;STRANDS=+-:4;IMPRECISE;CIPOS=-10,203;CIEND=-203,10;CIPOS95=-2,71;CIEND95=-89,2;SU=4;PE=4;SR=0;ALG=PROD;AF=5.94e-05;NSAMP=1;MSQ=23.87;AN=16834;AC=1;NS=8438;AC_Hom=0;AC_Het=1;AC_Hemi=0;MAF=5.92557e-05;HWE=1;NFAM=1
11	50230868	100244_1	N	N[11:121313347[	21070.3	LOW	SVTYPE=BND;POS=50230868;STRANDS=+-:4;CIPOS=-9,8;CIEND=-9,8;CIPOS95=0,0;CIEND95=0,0;MATEID=100244_2;EVENT=100244;SU=4;PE=0;SR=4;ALG=PROD;AF=0.03998;NSAMP=673;MSQ=30.5;AN=16834;AC=673;NS=8438;AC_Hom=0;AC_Het=676;AC_Hemi=0;MAF=0.0400569;HWE=1.32039e-06;NFAM=633
11	50246174	100246	N	<DEL>	608.55	PASS	SVTYPE=DEL;POS=50246174;SVLEN=-2185;END=50248359;STRANDS=+-:25;CIPOS=-2,1;CIEND=-3,1;CIPOS95=0,0;CIEND95=0,0;SU=25;PE=13;SR=12;ALG=PROD;AF=5.94e-05;NSAMP=1;MSQ=608.55;AN=16834;AC=1;NS=8438;AC_Hom=0;AC_Het=1;AC_Hemi=0;MAF=5.92557e-05;HWE=1;NFAM=1
11	50250214	64498_2	N	[7:35914975[N	16849.3	LOW	SVTYPE=BND;POS=50250214;STRANDS=--:861;CIPOS=-10,6;CIEND=-11,6;CIPOS95=0,0;CIEND95=0,0;MATEID=64498_1;EVENT=64498;SECONDARY;SU=861;PE=835;SR=26;ALG=PROD;AF=0.03386;NSAMP=570;MSQ=28.64;RETAINED;AN=16834;AC=570;NS=8438;AC_Hom=0;AC_Het=572;AC_Hemi=0;MAF=0.0338943;HWE=7.97799e-05;NFAM=538
11	50250214	64499_2	N	N]7:35915229]	36005.6	LOW	SVTYPE=BND;POS=50250214;STRANDS=++:1674,--:29;IMPRECISE;CIPOS=-10,87;CIEND=-8,169;CIPOS95=0,0;CIEND95=-4,4;MATEID=64499_1;EVENT=64499;SECONDARY;SU=1703;PE=1703;SR=0;ALG=PROD;AF=0.05792;NSAMP=975;MSQ=36.22;AN=16834;AC=975;NS=8438;AC_Hom=0;AC_Het=979;AC_Hemi=0;MAF=0.0580114;HWE=1.48113e-13;NFAM=918
11	50256003	64504_2	N	N[7:56180126[	262.41	LOW	SVTYPE=BND;POS=50256003;STRANDS=-+:4;IMPRECISE;CIPOS=-50,546;CIEND=-334,50;CIPOS95=-50,172;CIEND95=-148,50;MATEID=64504_1;EVENT=64504;SECONDARY;SU=4;PE=4;SR=0;ALG=PROD;AF=0.0008317;NSAMP=14;MSQ=17.28;AN=16834;AC=14;NS=8438;AC_Hom=0;AC_Het=14;AC_Hemi=0;MAF=0.00082958;HWE=1;NFAM=14
11	50256102	64502_2	N	N]7:75797525]	1352.58	LOW	SVTYPE=BND;POS=50256102;STRANDS=++:130;CIPOS=-10,9;CIEND=-3,8;CIPOS95=0,0;CIEND95=0,0;MATEID=64502_1;EVENT=64502;SECONDARY;SU=130;PE=86;SR=44;ALG=PROD;AF=0.003445;NSAMP=58;MSQ=21.94;AN=16834;AC=58;NS=8438;AC_Hom=0;AC_Het=58;AC_Hemi=0;MAF=0.00343683;HWE=1;NFAM=58
11	50256226	64501_2	N	]7:56180371]N	24985	LOW	SVTYPE=BND;POS=50256226;STRANDS=+-:116;IMPRECISE;CIPOS=-142,19;CIEND=-20,364;CIPOS95=-4,4;CIEND95=-20,30;MATEID=64501_1;EVENT=64501;SECONDARY;SU=116;PE=116;SR=0;ALG=PROD;AF=0.0442;NSAMP=744;MSQ=32.99;AN=16834;AC=744;NS=8438;AC_Hom=0;AC_Het=744;AC_Hemi=0;MAF=0.0440863;HWE=7.56303e-08;NFAM=738
11	50256236	64503_2	N	[7:75797437[N	2183.57	LOW	SVTYPE=BND;POS=50256236;STRANDS=--:8;IMPRECISE;CIPOS=-279,40;CIEND=-551,27;CIPOS95=-75,40;CIEND95=-151,27;MATEID=64503_1;EVENT=64503;SECONDARY;SU=8;PE=8;SR=0;ALG=PROD;AF=0.005822;NSAMP=98;MSQ=21.02;AN=16834;AC=98;NS=8438;AC_Hom=0;AC_Het=98;AC_Hemi=0;MAF=0.00580706;HWE=1;NFAM=98
11	50258215	100247_1	N	N[11:50258513[	34.75	LOW	SVTYPE=BND;POS=50258215;STRANDS=+-:4;CIPOS=-9,8;CIEND=-9,8;CIPOS95=0,0;CIEND95=0,0;MATEID=100247_2;EVENT=100247;SU=4;PE=0;SR=4;ALG=PROD;AF=0.0001782;NSAMP=3;MSQ=6.09;AN=16834;AC=3;NS=8438;AC_Hom=0;AC_Het=3;AC_Hemi=0;MAF=0.000177767;HWE=1;NFAM=3
11	50258513	100247_2	N	]11:50258215]N	34.75	LOW	SVTYPE=BND;POS=50258215;STRANDS=+-:4;CIPOS=-9,8;CIEND=-9,8;CIPOS95=0,0;CIEND95=0,0;MATEID=100247_1;EVENT=100247;SECONDARY;SU=4;PE=0;SR=4;ALG=PROD;AF=0.0001782;NSAMP=3;MSQ=6.09;AN=16834;AC=3;NS=8438;AC_Hom=0;AC_Het=3;AC_Hemi=0;MAF=0.000177767;HWE=1;NFAM=3
11	50258586	258024_1	N	]11:50265391]N	297	LOW	SVTYPE=BND;POS=50258586;STRANDS=-+:15;IMPRECISE;CIPOS=-10,9;CIEND=-3,10;CIPOS95=-3,1;CIEND95=-1,3;MATEID=258024_2;EVENT=258024;SU=15;PE=14;SR=1;ALG=PROD;AF=0.0005346;NSAMP=9;MSQ=22.89;AN=16834;AC=9;NS=8438;AC_Hom=0;AC_Het=9;AC_Hemi=0;MAF=0.000533302;HWE=1;NFAM=9
11	50261958	100248	N	<DEL>	89.73	PASS	SVTYPE=DEL;POS=50261958;SVLEN=-7044;END=50269002;STRANDS=+-:7;IMPRECISE;CIPOS=-10,343;CIEND=-258,10;CIPOS95=-2,82;CIEND95=-116,2;SU=7;PE=7;SR=0;ALG=PROD;AF=5.94e-05;NSAMP=1;MSQ=89.73;AN=16834;AC=1;NS=8438;AC_Hom=0;AC_Het=1;AC_Hemi=0;MAF=5.92557e-05;HWE=1;NFAM=1
11	50265391	258024_2	N	N[11:50258586[	297	LOW	SVTYPE=BND;POS=50258586;STRANDS=-+:15;IMPRECISE;CIPOS=-3,10;CIEND=-10,9;CIPOS95=-1,3;CIEND95=-3,1;MATEID=258024_1;EVENT=258024;SECONDARY;SU=15;PE=14;SR=1;ALG=PROD;AF=0.0005346;NSAMP=9;MSQ=22.89;AN=16834;AC=9;NS=8438;AC_Hom=0;AC_Het=9;AC_Hemi=0;MAF=0.000533302;HWE=1;NFAM=9
11	50274030	59143_2	N	[6:57549478[N	2325.54	LOW	SVTYPE=BND;POS=50274030;STRANDS=--:46;IMPRECISE;CIPOS=-327,37;CIEND=-189,27;CIPOS95=-55,37;CIEND95=-18,18;MATEID=59143_1;EVENT=59143;SECONDARY;SU=46;PE=46;SR=0;ALG=PROD;AF=0.006416;NSAMP=108;MSQ=20.47;AN=16834;AC=108;NS=8438;AC_Hom=0;AC_Het=108;AC_Hemi=0;MAF=0.00639962;HWE=1;NFAM=104
11	50274211	59144_2	N	N]6:57549326]	555.72	LOW	SVTYPE=BND;POS=50274211;STRANDS=++:8;IMPRECISE;CIPOS=-30,485;CIEND=-30,463;CIPOS95=-30,132;CIEND95=-30,120;MATEID=59144_1;EVENT=59144;SECONDARY;SU=8;PE=8;SR=0;ALG=PROD;AF=0.001426;NSAMP=24;MSQ=21.47;AN=16834;AC=24;NS=8438;AC_Hom=0;AC_Het=24;AC_Hemi=0;MAF=0.00142214;HWE=1;NFAM=24
11	50279968	100249	N	<DEL>	278.72	PASS	SVTYPE=DEL;POS=50279968;SVLEN=-1644;END=50281612;STRANDS=+-:13;CIPOS=-6,7;CIEND=-9,4;CIPOS95=0,0;CIEND95=0,0;SU=13;PE=9;SR=4;ALG=PROD;AF=5.94e-05;NSAMP=1;MSQ=278.72;AN=16834;AC=1;NS=8438;AC_Hom=0;AC_Het=1;AC_Hemi=0;MAF=5.92557e-05;HWE=1;NFAM=1
11	50290864	295550_2	N	N]11:50106518]	209081	LOW	SVTYPE=BND;POS=50290864;STRANDS=++:43;IMPRECISE;CIPOS=-23,40;CIEND=-45,29;CIPOS95=0,0;CIEND95=-3,3;MATEID=295550_1;EVENT=295550;SECONDARY;SU=43;PE=40;SR=3;ALG=PROD;AF=0.08352;NSAMP=1406;MSQ=148.52;AN=16834;AC=1406;NS=8438;AC_Hom=0;AC_Het=1407;AC_Hemi=0;MAF=0.0833728;HWE=2.98425e-28;NFAM=1142
11	50291235	295546_2	N	[11:50106131[N	126985	LOW	SVTYPE=BND;POS=50291235;STRANDS=--:9460;CIPOS=-26,7;CIEND=-26,4;CIPOS95=0,0;CIEND95=0,0;MATEID=295546_1;EVENT=295546;SECONDARY;SU=9460;PE=9460;SR=0;ALG=PROD;AF=0.07241;NSAMP=1219;MSQ=103.92;AN=16834;AC=1219;NS=8438;AC_Hom=0;AC_Het=1220;AC_Hemi=0;MAF=0.072292;HWE=3.55037e-21;NFAM=1008
11	50291331	295547_2	N	[11:50105942[N	123292	LOW	SVTYPE=BND;POS=50291331;STRANDS=--:18;IMPRECISE;CIPOS=-189,50;CIEND=-181,50;CIPOS95=-24,24;CIEND95=-36,36;MATEID=295547_1;EVENT=295547;SECONDARY;SU=18;PE=18;SR=0;ALG=PROD;AF=0.07105;NSAMP=1196;MSQ=102.82;AN=16834;AC=1196;NS=8438;AC_Hom=0;AC_Het=1197;AC_Hemi=0;MAF=0.0709291;HWE=2.1194e-20;NFAM=988
11	50291939	295548_2	N	N]11:50105547]	319.69	LOW	SVTYPE=BND;POS=50291939;STRANDS=++:33;IMPRECISE;CIPOS=-50,433;CIEND=-165,429;CIPOS95=-50,204;CIEND95=-105,105;MATEID=295548_1;EVENT=295548;SECONDARY;SU=33;PE=33;SR=0;ALG=SUM;AF=0.0004752;NSAMP=8;MSQ=39.1;AN=16834;AC=8;NS=8438;AC_Hom=0;AC_Het=8;AC_Hemi=0;MAF=0.000474046;HWE=1;NFAM=8
11	50292008	295545_2	N	[11:50105360[N	114.11	LOW	SVTYPE=BND;POS=50292008;STRANDS=--:25;IMPRECISE;CIPOS=-86,19;CIEND=-302,41;CIPOS95=-19,19;CIEND95=-61,41;MATEID=295545_1;EVENT=295545;SECONDARY;SU=25;PE=25;SR=0;ALG=PROD;AF=0.000297;NSAMP=5;MSQ=19.21;AN=16834;AC=5;NS=8438;AC_Hom=0;AC_Het=6;AC_Hemi=0;MAF=0.000355534;HWE=1;NFAM=5
11	50294387	295543_2	N	N]11:50102577]	433.43	LOW	SVTYPE=BND;POS=50294387;STRANDS=++:22;IMPRECISE;CIPOS=-45,367;CIEND=-40,355;CIPOS95=-44,44;CIEND95=-40,44;MATEID=295543_1;EVENT=295543;SECONDARY;SU=22;PE=22;SR=0;ALG=PROD;AF=0.000594;NSAMP=10;MSQ=43.32;AN=16834;AC=10;NS=8438;AC_Hom=0;AC_Het=10;AC_Hemi=0;MAF=0.000592557;HWE=1;NFAM=10
11	50294558	295544_2	N	[11:50102307[N	405.54	LOW	SVTYPE=BND;POS=50294558;STRANDS=--:6;IMPRECISE;CIPOS=-267,50;CIEND=-368,50;CIPOS95=-108,50;CIEND95=-123,50;MATEID=295544_1;EVENT=295544;SECONDARY;SU=6;PE=6;SR=0;ALG=PROD;AF=0.0004158;NSAMP=7;MSQ=57.69;AN=16834;AC=7;NS=8438;AC_Hom=0;AC_Het=7;AC_Hemi=0;MAF=0.00041479;HWE=1;NFAM=7
11	50297802	295541_2	N	N]11:50099137]	83.72	LOW	SVTYPE=BND;POS=50297802;STRANDS=++:8;IMPRECISE;CIPOS=-10,225;CIEND=-10,335;CIPOS95=-2,61;CIEND95=-2,96;MATEID=295541_1;EVENT=295541;SECONDARY;SU=8;PE=8;SR=0;ALG=PROD;AF=5.94e-05;NSAMP=1;MSQ=83.72;AN=16834;AC=1;NS=8438;AC_Hom=0;AC_Het=1;AC_Hemi=0;MAF=5.92557e-05;HWE=1;NFAM=1
11	50298306	295539_2	N	[11:50098471[N	508.26	LOW	SVTYPE=BND;POS=50298306;STRANDS=--:92;IMPRECISE;CIPOS=-100,15;CIEND=-218,33;CIPOS95=-5,5;CIEND95=-31,31;MATEID=295539_1;EVENT=295539;SECONDARY;SU=92;PE=92;SR=0;ALG=PROD;AF=0.001604;NSAMP=27;MSQ=17.73;AN=16834;AC=27;NS=8438;AC_Hom=0;AC_Het=27;AC_Hemi=0;MAF=0.00159991;HWE=1;NFAM=26
11	50298531	295540_2	N	N]11:50098354]	23.75	LOW	SVTYPE=BND;POS=50298531;STRANDS=++:5;IMPRECISE;CIPOS=-10,434;CIEND=-10,419;CIPOS95=-1,135;CIEND95=-2,126;MATEID=295540_1;EVENT=295540;SECONDARY;SU=5;PE=5;SR=0;ALG=PROD;AF=5.94e-05;NSAMP=1;MSQ=23.75;AN=16834;AC=1;NS=8438;AC_Hom=0;AC_Het=1;AC_Hemi=0;MAF=5.92557e-05;HWE=1;NFAM=1
11	50301080	295538_2	N	N]11:50095883]	77.84	LOW	SVTYPE=BND;POS=50301080;STRANDS=++:6;IMPRECISE;CIPOS=-10,333;CIEND=-10,336;CIPOS95=-2,88;CIEND95=-2,79;MATEID=295538_1;EVENT=295538;SECONDARY;SU=6;PE=6;SR=0;ALG=PROD;AF=5.94e-05;NSAMP=1;MSQ=77.84;AN=16834;AC=1;NS=8438;AC_Hom=0;AC_Het=1;AC_Hemi=0;MAF=5.92557e-05;HWE=1;NFAM=1
11	50301208	295537_2	N	[11:50095673[N	74.83	LOW	SVTYPE=BND;POS=50301208;STRANDS=--:6;IMPRECISE;CIPOS=-139,10;CIEND=-218,10;CIPOS95=-57,2;CIEND95=-106,1;MATEID=295537_1;EVENT=295537;SECONDARY;SU=6;PE=6;SR=0;ALG=PROD;AF=5.94e-05;NSAMP=1;MSQ=74.83;AN=16834;AC=1;NS=8438;AC_Hom=0;AC_Het=1;AC_Hemi=0;MAF=5.92557e-05;HWE=1;NFAM=1
11	50301798	295533_2	N	[11:50095115[N	215.53	LOW	SVTYPE=BND;POS=50301798;STRANDS=--:4;IMPRECISE;CIPOS=-265,10;CIEND=-263,10;CIPOS95=-132,1;CIEND95=-130,1;MATEID=295533_1;EVENT=295533;SECONDARY;SU=4;PE=4;SR=0;ALG=PROD;AF=0.0001188;NSAMP=2;MSQ=107.76;AN=16834;AC=2;NS=8438;AC_Hom=0;AC_Het=2;AC_Hemi=0;MAF=0.000118511;HWE=1;NFAM=2
11	50302282	295534_2	N	N]11:50094758]	18582.9	LOW	SVTYPE=BND;POS=50302282;STRANDS=++:1150;IMPRECISE;CIPOS=-327,470;CIEND=-342,599;CIPOS95=-182,182;CIEND95=-188,188;MATEID=295534_1;EVENT=295534;SECONDARY;SU=1150;PE=1150;SR=0;ALG=SUM;AF=0.009208;NSAMP=155;MSQ=119.86;RETAINED;AN=16834;AC=155;NS=8438;AC_Hom=0;AC_Het=155;AC_Hemi=0;MAF=0.00918464;HWE=1;NFAM=153
11	50302577	295532_2	N	[11:50094262[N	630.86	LOW	SVTYPE=BND;POS=50302577;STRANDS=--:63;IMPRECISE;CIPOS=-189,50;CIEND=-146,10;CIPOS95=-30,30;CIEND95=-13,10;MATEID=295532_1;EVENT=295532;SECONDARY;SU=63;PE=63;SR=0;ALG=PROD;AF=0.0007722;NSAMP=13;MSQ=48.38;AN=16834;AC=13;NS=8438;AC_Hom=0;AC_Het=13;AC_Hemi=0;MAF=0.000770325;HWE=1;NFAM=13
11	50313991	15264_1	N	]15:58250424]N	3844.55	LOW	SVTYPE=BND;POS=50313991;STRANDS=-+:8;CIPOS=-29,28;CIEND=-29,28;CIPOS95=0,0;CIEND95=0,0;MATEID=15264_2;EVENT=15264;SU=8;PE=0;SR=8;ALG=PROD;AF=0.008732;NSAMP=146;MSQ=25.08;AN=16834;AC=147;NS=8438;AC_Hom=2;AC_Het=145;AC_Hemi=0;MAF=0.00871059;HWE=0.473472;NFAM=143
11	50323627	295530_2	N	[11:50073243[N	105.05	LOW	SVTYPE=BND;POS=50323627;STRANDS=--:10;IMPRECISE;CIPOS=-247,50;CIEND=-330,50;CIPOS95=-79,50;CIEND95=-103,50;MATEID=295530_1;EVENT=295530;SECONDARY;SU=10;PE=10;SR=0;ALG=PROD;AF=0.0001782;NSAMP=3;MSQ=34.81;AN=16834;AC=3;NS=8438;AC_Hom=0;AC_Het=3;AC_Hemi=0;MAF=0.000177767;HWE=1;NFAM=3
11	50323954	295528_2	N	N]11:50072916]	179776	LOW	SVTYPE=BND;POS=50323954;STRANDS=++:15;IMPRECISE;CIPOS=-46,50;CIEND=-42,42;CIPOS95=-3,3;CIEND95=-2,2;MATEID=295528_1;EVENT=295528;SECONDARY;SU=15;PE=14;SR=1;ALG=PROD;AF=0.1365;NSAMP=2298;MSQ=77.59;AN=16834;AC=2298;NS=8438;AC_Hom=0;AC_Het=2308;AC_Hemi=0;MAF=0.136762;HWE=0;NFAM=2089
11	50324264	295529_2	N	N]11:50073028]	252811	LOW	SVTYPE=BND;POS=50324264;STRANDS=++:6;IMPRECISE;CIPOS=-50,100;CIEND=-46,135;CIPOS95=-18,18;CIEND95=-46,55;MATEID=295529_1;EVENT=295529;SECONDARY;SU=6;PE=6;SR=0;ALG=PROD;AF=0.1724;NSAMP=2903;MSQ=86.37;AN=16834;AC=2903;NS=8438;AC_Hom=0;AC_Het=2915;AC_Hemi=0;MAF=0.172731;HWE=0;NFAM=2612
11	50324329	295523_2	N	[11:50072495[N	43210	LOW	SVTYPE=BND;POS=50324329;STRANDS=--:1820;IMPRECISE;CIPOS=-159,250;CIEND=-434,71;CIPOS95=-5,5;CIEND95=-8,8;MATEID=295523_1;EVENT=295523;SECONDARY;SU=1820;PE=1820;SR=0;ALG=SUM;AF=0.01741;NSAMP=293;MSQ=147.41;RETAINED;AN=16834;AC=293;NS=8438;AC_Hom=0;AC_Het=293;AC_Hemi=0;MAF=0.0173619;HWE=0.185821;NFAM=273
11	50324587	15612_1	N	N[17:22230197[	47.65	LOW	SVTYPE=BND;POS=50324587;STRANDS=+-:6;IMPRECISE;CIPOS=-10,412;CIEND=-277,4;CIPOS95=-1,179;CIEND95=-180,0;MATEID=15612_2;EVENT=15612;SU=6;PE=6;SR=0;ALG=PROD;AF=5.94e-05;NSAMP=1;MSQ=47.65;AN=16834;AC=1;NS=8438;AC_Hom=0;AC_Het=1;AC_Hemi=0;MAF=5.92557e-05;HWE=1;NFAM=1
11	50324873	46630_2	N	[4:64197509[N	203.79	LOW	SVTYPE=BND;POS=50324873;STRANDS=--:17;CIPOS=-10,10;CIEND=-10,10;CIPOS95=0,0;CIEND95=0,0;MATEID=46630_1;EVENT=46630;SECONDARY;SU=17;PE=0;SR=17;ALG=PROD;AF=0.0007128;NSAMP=12;MSQ=14.46;AN=16834;AC=12;NS=8438;AC_Hom=0;AC_Het=12;AC_Hemi=0;MAF=0.000711069;HWE=1;NFAM=12
11	50324943	16607_1	N	N[X:61897632[	16739.1	LOW	SVTYPE=BND;POS=50324943;STRANDS=+-:245;CIPOS=-3,3;CIEND=-3,3;CIPOS95=0,0;CIEND95=0,0;MATEID=16607_2;EVENT=16607;SU=245;PE=5;SR=240;ALG=PROD;AF=0.03707;NSAMP=624;MSQ=25.94;AN=16834;AC=624;NS=8438;AC_Hom=0;AC_Het=625;AC_Hemi=0;MAF=0.0370348;HWE=1.02817e-05;NFAM=609
11	50325449	258025_1	N	]11:50335718]N	31683.7	LOW	SVTYPE=BND;POS=50325449;STRANDS=-+:221;IMPRECISE;CIPOS=-337,31;CIEND=-81,343;CIPOS95=-63,31;CIEND95=-47,47;MATEID=258025_2;EVENT=258025;SU=221;PE=220;SR=1;ALG=PROD;AF=0.1219;NSAMP=2052;MSQ=14.27;AN=16834;AC=2052;NS=8438;AC_Hom=0;AC_Het=2059;AC_Hemi=0;MAF=0.122008;HWE=0;NFAM=1897
11	50325635	295521_2	N	[11:50067304[N	275.53	PASS	SVTYPE=BND;POS=50325635;STRANDS=--:18;CIPOS=-10,10;CIEND=-9,3;CIPOS95=0,0;CIEND95=0,0;MATEID=295521_1;EVENT=295521;SECONDARY;SU=18;PE=14;SR=4;ALG=PROD;AF=5.94e-05;NSAMP=1;MSQ=275.53;AN=16834;AC=1;NS=8438;AC_Hom=0;AC_Het=1;AC_Hemi=0;MAF=5.92557e-05;HWE=1;NFAM=1
11	50325771	258026	N	<DUP>	11017.2	PASS	SVTYPE=DUP;POS=50325771;SVLEN=4646;END=50330417;STRANDS=-+:1030;CIPOS=-23,24;CIEND=-22,27;CIPOS95=0,0;CIEND95=0,0;SU=1030;PE=971;SR=59;ALG=PROD;AF=0.005762;NSAMP=96;MSQ=113.89;AN=16834;AC=97;NS=8438;AC_Hom=2;AC_Het=96;AC_Hemi=0;MAF=0.00580706;HWE=0.246692;NFAM=91
11	50328496	100250_1	N	N[11:50333395[	197.09	LOW	SVTYPE=BND;POS=50328496;STRANDS=+-:13;IMPRECISE;CIPOS=-10,232;CIEND=-193,10;CIPOS95=-1,45;CIEND95=-67,2;MATEID=100250_2;EVENT=100250;SU=13;PE=13;SR=0;ALG=PROD;AF=0.0001188;NSAMP=2;MSQ=98.55;AN=16834;AC=2;NS=8438;AC_Hom=0;AC_Het=2;AC_Hemi=0;MAF=0.000118511;HWE=1;NFAM=2
11	50328854	258027_1	N	]11:50329374]N	344.4	LOW	SVTYPE=BND;POS=50328854;STRANDS=-+:16;IMPRECISE;CIPOS=-115,10;CIEND=-10,254;CIPOS95=-37,2;CIEND95=-1,47;MATEID=258027_2;EVENT=258027;SU=16;PE=16;SR=0;ALG=PROD;AF=0.0009505;NSAMP=16;MSQ=16.25;AN=16834;AC=16;NS=8438;AC_Hom=0;AC_Het=16;AC_Hemi=0;MAF=0.000948092;HWE=1;NFAM=16
11	50329374	258027_2	N	N[11:50328854[	344.4	LOW	SVTYPE=BND;POS=50328854;STRANDS=-+:16;IMPRECISE;CIPOS=-10,254;CIEND=-115,10;CIPOS95=-1,47;CIEND95=-37,2;MATEID=258027_1;EVENT=258027;SECONDARY;SU=16;PE=16;SR=0;ALG=PROD;AF=0.0009505;NSAMP=16;MSQ=16.25;AN=16834;AC=16;NS=8438;AC_Hom=0;AC_Het=16;AC_Hemi=0;MAF=0.000948092;HWE=1;NFAM=16
11	50332418	100251	N	<DEL>	55.49	PASS	SVTYPE=DEL;POS=50332418;SVLEN=-443;END=50332861;STRANDS=+-:6;IMPRECISE;CIPOS=-10,277;CIEND=-158,10;CIPOS95=-2,72;CIEND95=-68,2;SU=6;PE=6;SR=0;ALG=PROD;AF=5.94e-05;NSAMP=1;MSQ=53.79;AN=16834;AC=1;NS=8438;AC_Hom=0;AC_Het=1;AC_Hemi=0;MAF=5.92557e-05;HWE=1;NFAM=1
11	50333171	258028_1	N	]11:50335858]N	2730.04	LOW	SVTYPE=BND;POS=50333171;STRANDS=-+:265;IMPRECISE;CIPOS=-144,10;CIEND=-12,175;CIPOS95=-3,3;CIEND95=-2,2;MATEID=258028_2;EVENT=258028;SU=265;PE=265;SR=0;ALG=PROD;AF=0.001366;NSAMP=21;MSQ=128.59;AN=16834;AC=23;NS=8438;AC_Hom=4;AC_Het=19;AC_Hemi=0;MAF=0.00136288;HWE=9.26698e-05;NFAM=21
11	50333395	100250_2	N	]11:50328496]N	197.09	LOW	SVTYPE=BND;POS=50328496;STRANDS=+-:13;IMPRECISE;CIPOS=-193,10;CIEND=-10,232;CIPOS95=-67,2;CIEND95=-1,45;MATEID=100250_1;EVENT=100250;SECONDARY;SU=13;PE=13;SR=0;ALG=PROD;AF=0.0001188;NSAMP=2;MSQ=98.55;AN=16834;AC=2;NS=8438;AC_Hom=0;AC_Het=2;AC_Hemi=0;MAF=0.000118511;HWE=1;NFAM=2
11	50333486	14498_1	N	N[12:38387193[	3682.86	LOW	SVTYPE=BND;POS=50333486;STRANDS=+-:9;IMPRECISE;CIPOS=-27,482;CIEND=-296,30;CIPOS95=-27,138;CIEND95=-125,30;MATEID=14498_2;EVENT=14498;SU=9;PE=9;SR=0;ALG=PROD;AF=0.007901;NSAMP=133;MSQ=26.58;AN=16834;AC=133;NS=8438;AC_Hom=0;AC_Het=134;AC_Hemi=0;MAF=0.00794027;HWE=1;NFAM=132
11	50335718	100252_1	N	N[11:50336132[	10867.9	LOW	SVTYPE=BND;POS=50335718;STRANDS=+-:516;IMPRECISE;CIPOS=-10,124;CIEND=-53,10;CIPOS95=-3,3;CIEND95=-1,1;MATEID=100252_2;EVENT=100252;SU=516;PE=516;SR=0;ALG=PROD;AF=0.003742;NSAMP=63;MSQ=172.31;AN=16834;AC=63;NS=8438;AC_Hom=0;AC_Het=63;AC_Hemi=0;MAF=0.00373311;HWE=1;NFAM=61
11	50335718	258025_2	N	N[11:50325449[	31683.7	LOW	SVTYPE=BND;POS=50325449;STRANDS=-+:221;IMPRECISE;CIPOS=-81,343;CIEND=-337,31;CIPOS95=-47,47;CIEND95=-63,31;MATEID=258025_1;EVENT=258025;SECONDARY;SU=221;PE=220;SR=1;ALG=PROD;AF=0.1219;NSAMP=2052;MSQ=14.27;AN=16834;AC=2052;NS=8438;AC_Hom=0;AC_Het=2059;AC_Hemi=0;MAF=0.122008;HWE=0;NFAM=1897
11	50335858	258028_2	N	N[11:50333171[	2730.04	LOW	SVTYPE=BND;POS=50333171;STRANDS=-+:265;IMPRECISE;CIPOS=-12,175;CIEND=-144,10;CIPOS95=-2,2;CIEND95=-3,3;MATEID=258028_1;EVENT=258028;SECONDARY;SU=265;PE=265;SR=0;ALG=PROD;AF=0.001366;NSAMP=21;MSQ=128.59;AN=16834;AC=23;NS=8438;AC_Hom=4;AC_Het=19;AC_Hemi=0;MAF=0.00136288;HWE=9.26698e-05;NFAM=21
11	50336132	100252_2	N	]11:50335718]N	10867.9	LOW	SVTYPE=BND;POS=50335718;STRANDS=+-:516;IMPRECISE;CIPOS=-53,10;CIEND=-10,124;CIPOS95=-1,1;CIEND95=-3,3;MATEID=100252_1;EVENT=100252;SECONDARY;SU=516;PE=516;SR=0;ALG=PROD;AF=0.003742;NSAMP=63;MSQ=172.31;AN=16834;AC=63;NS=8438;AC_Hom=0;AC_Het=63;AC_Hemi=0;MAF=0.00373311;HWE=1;NFAM=61
11	50336834	258029	N	<DUP>	13610.3	PASS	SVTYPE=DUP;POS=50336834;SVLEN=5110;END=50341944;STRANDS=-+:1275;IMPRECISE;CIPOS=-49,4;CIEND=-4,26;CIPOS95=-1,1;CIEND95=-1,1;SU=1275;PE=1274;SR=1;ALG=PROD;AF=0.008732;NSAMP=143;MSQ=95.07;AN=16834;AC=147;NS=8438;AC_Hom=8;AC_Het=139;AC_Hemi=0;MAF=0.00871059;HWE=0.00366811;NFAM=142
11	50337183	100253	N	<DEL>	161.5	PASS	SVTYPE=DEL;POS=50337183;SVLEN=-1766;END=50338949;STRANDS=+-:10;IMPRECISE;CIPOS=-10,267;CIEND=-277,10;CIPOS95=0,65;CIEND95=-79,0;SU=10;PE=10;SR=0;ALG=PROD;AF=5.94e-05;NSAMP=1;MSQ=161.49;AN=16834;AC=1;NS=8438;AC_Hom=0;AC_Het=1;AC_Hemi=0;MAF=5.92557e-05;HWE=1;NFAM=1
11	50337243	258030	N	<DUP>	5660.34	PASS	SVTYPE=DUP;POS=50337243;SVLEN=18032;END=50355275;STRANDS=-+:529;IMPRECISE;CIPOS=-81,10;CIEND=-10,114;CIPOS95=-1,1;CIEND95=-1,1;SU=529;PE=529;SR=0;ALG=PROD;AF=0.003683;NSAMP=45;MSQ=122.42;AN=16834;AC=62;NS=8438;AC_Hom=34;AC_Het=29;AC_Hemi=0;MAF=0.00373311;HWE=6.54752e-36;NFAM=44
11	50338439	258031_1	N	]11:51209880]N	5648.51	LOW	SVTYPE=BND;POS=50338439;STRANDS=-+:34;CIPOS=-9,8;CIEND=-9,8;CIPOS95=0,0;CIEND95=0,0;MATEID=258031_2;EVENT=258031;SU=34;PE=0;SR=34;ALG=PROD;AF=0.01075;NSAMP=181;MSQ=30.77;AN=16834;AC=181;NS=8438;AC_Hom=0;AC_Het=182;AC_Hemi=0;MAF=0.0107845;HWE=1;NFAM=181
11	50338491	100254	N	<DEL>	1689.79	PASS	SVTYPE=DEL;POS=50338491;SVLEN=-2168;END=50340659;STRANDS=+-:94;IMPRECISE;CIPOS=-10,229;CIEND=-78,13;CIPOS95=-9,9;CIEND95=-10,10;SU=94;PE=94;SR=0;ALG=PROD;AF=0.0005346;NSAMP=9;MSQ=187.73;AN=16834;AC=9;NS=8438;AC_Hom=0;AC_Het=9;AC_Hemi=0;MAF=0.000533302;HWE=1;NFAM=9
11	50338928	14597_1	N	[12:34705553[N	5733.93	LOW	SVTYPE=BND;POS=50338928;STRANDS=--:46;IMPRECISE;CIPOS=-287,10;CIEND=-261,14;CIPOS95=-93,10;CIEND95=-79,14;MATEID=14597_2;EVENT=14597;SU=46;PE=46;SR=0;ALG=PROD;AF=0.01004;NSAMP=169;MSQ=32.84;AN=16834;AC=169;NS=8438;AC_Hom=0;AC_Het=170;AC_Hemi=0;MAF=0.0100735;HWE=1;NFAM=168
11	50339030	295553_1	N	N]11:54807585]	20.85	LOW	SVTYPE=BND;POS=50339030;STRANDS=++:6;CIPOS=-6,5;CIEND=-6,5;CIPOS95=0,0;CIEND95=0,0;MATEID=295553_2;EVENT=295553;SU=6;PE=0;SR=6;ALG=PROD;AF=5.94e-05;NSAMP=1;MSQ=20.7;AN=16834;AC=1;NS=8438;AC_Hom=0;AC_Het=1;AC_Hemi=0;MAF=5.92557e-05;HWE=1;NFAM=1
11	50339045	295552_1	N	N]11:51351852]	14121.9	LOW	SVTYPE=BND;POS=50339045;STRANDS=++:562;IMPRECISE;CIPOS=-3,249;CIEND=-3,253;CIPOS95=-3,26;CIEND95=-3,27;MATEID=295552_2;EVENT=295552;SU=562;PE=562;SR=0;ALG=PROD;AF=0.02394;NSAMP=403;MSQ=34.2;AN=16834;AC=403;NS=8438;AC_Hom=0;AC_Het=403;AC_Hemi=0;MAF=0.0238801;HWE=0.0159907;NFAM=373
11	50339342	100255_1	N	N[11:50340008[	3427.53	PASS	SVTYPE=BND;POS=50339342;STRANDS=+-:195;CIPOS=-4,3;CIEND=-19,1;CIPOS95=0,0;CIEND95=0,0;MATEID=100255_2;EVENT=100255;SU=195;PE=136;SR=59;ALG=PROD;AF=0.0007722;NSAMP=13;MSQ=263.64;AN=16834;AC=13;NS=8438;AC_Hom=0;AC_Het=13;AC_Hemi=0;MAF=0.000770325;HWE=1;NFAM=12
11	50340008	100255_2	N	]11:50339342]N	3427.53	PASS	SVTYPE=BND;POS=50339342;STRANDS=+-:195;CIPOS=-19,1;CIEND=-4,3;CIPOS95=0,0;CIEND95=0,0;MATEID=100255_1;EVENT=100255;SECONDARY;SU=195;PE=136;SR=59;ALG=PROD;AF=0.0007722;NSAMP=13;MSQ=263.64;AN=16834;AC=13;NS=8438;AC_Hom=0;AC_Het=13;AC_Hemi=0;MAF=0.000770325;HWE=1;NFAM=12
11	50341164	100256	N	<DEL>	755.47	PASS	SVTYPE=DEL;POS=50341164;SVLEN=-5274;END=50346438;STRANDS=+-:26;CIPOS=-25,24;CIEND=-30,30;CIPOS95=0,0;CIEND95=0,0;SU=26;PE=15;SR=11;ALG=PROD;AF=0.0001188;NSAMP=2;MSQ=377.73;AN=16834;AC=2;NS=8438;AC_Hom=0;AC_Het=2;AC_Hemi=0;MAF=0.000118511;HWE=1;NFAM=2
11	50341669	258032_1	N	]11:50351734]N	954.75	LOW	SVTYPE=BND;POS=50341669;STRANDS=-+:118;IMPRECISE;CIPOS=-63,12;CIEND=-30,132;CIPOS95=-5,5;CIEND95=-6,6;MATEID=258032_2;EVENT=258032;SU=118;PE=118;SR=0;ALG=PROD;AF=0.0008911;NSAMP=15;MSQ=63.03;AN=16834;AC=15;NS=8438;AC_Hom=0;AC_Het=15;AC_Hemi=0;MAF=0.000888836;HWE=1;NFAM=5
11	50342154	100257	N	<DEL>	368.68	PASS	SVTYPE=DEL;POS=50342154;SVLEN=-11823;END=50353977;STRANDS=+-:16;IMPRECISE;CIPOS=-3,10;CIEND=-10,10;CIPOS95=-1,2;CIEND95=-3,0;SU=16;PE=15;SR=1;ALG=PROD;AF=5.94e-05;NSAMP=1;MSQ=368.39;AN=16834;AC=1;NS=8438;AC_Hom=0;AC_Het=1;AC_Hemi=0;MAF=5.92557e-05;HWE=1;NFAM=1
11	50342684	258033	N	<DUP>	265.72	PASS	SVTYPE=DUP;POS=50342684;SVLEN=14562;END=50357246;STRANDS=-+:28;IMPRECISE;CIPOS=-96,43;CIEND=-50,198;CIPOS95=-22,22;CIEND95=-21,21;SU=28;PE=28;SR=0;ALG=PROD;AF=0.0002376;NSAMP=3;MSQ=87.19;AN=16834;AC=4;NS=8438;AC_Hom=2;AC_Het=2;AC_Hemi=0;MAF=0.000237023;HWE=0.000355545;NFAM=3
11	50344569	100258	N	<DEL>	214.05	PASS	SVTYPE=DEL;POS=50344569;SVLEN=-140;END=50344709;STRANDS=+-:4;IMPRECISE;CIPOS=-10,10;CIEND=-10,9;CIPOS95=-1,1;CIEND95=-1,1;SU=4;PE=1;SR=3;ALG=PROD;AF=5.94e-05;NSAMP=1;MSQ=209.46;AN=16834;AC=1;NS=8438;AC_Hom=0;AC_Het=1;AC_Hemi=0;MAF=5.92557e-05;HWE=1;NFAM=1
11	50350157	295531_2	N	N]11:50072755]	341.34	PASS	SVTYPE=BND;POS=50350157;STRANDS=++:23;CIPOS=-3,2;CIEND=-3,2;CIPOS95=0,0;CIEND95=0,0;MATEID=295531_1;EVENT=295531;SECONDARY;SU=23;PE=14;SR=9;ALG=PROD;AF=5.94e-05;NSAMP=1;MSQ=341.34;AN=16834;AC=1;NS=8438;AC_Hom=0;AC_Het=1;AC_Hemi=0;MAF=5.92557e-05;HWE=1;NFAM=1
11	50351221	100259	N	<DEL>	83.68	PASS	SVTYPE=DEL;POS=50351221;SVLEN=-669;END=50351890;STRANDS=+-:7;IMPRECISE;CIPOS=-5,10;CIEND=-10,10;CIPOS95=-1,3;CIEND95=-3,3;SU=7;PE=6;SR=1;ALG=PROD;AF=5.94e-05;NSAMP=1;MSQ=83.66;AN=16834;AC=1;NS=8438;AC_Hom=0;AC_Het=1;AC_Hemi=0;MAF=5.92557e-05;HWE=1;NFAM=1
11	50351734	258032_2	N	N[11:50341669[	954.75	LOW	SVTYPE=BND;POS=50341669;STRANDS=-+:118;IMPRECISE;CIPOS=-30,132;CIEND=-63,12;CIPOS95=-6,6;CIEND95=-5,5;MATEID=258032_1;EVENT=258032;SECONDARY;SU=118;PE=118;SR=0;ALG=PROD;AF=0.0008911;NSAMP=15;MSQ=63.03;AN=16834;AC=15;NS=8438;AC_Hom=0;AC_Het=15;AC_Hemi=0;MAF=0.000888836;HWE=1;NFAM=5
11	50352581	100260	N	<DEL>	2121.53	PASS	SVTYPE=DEL;POS=50352581;SVLEN=-668;END=50353249;STRANDS=+-:97;CIPOS=-5,10;CIEND=-10,10;CIPOS95=0,0;CIEND95=0,0;SU=97;PE=90;SR=7;ALG=PROD;AF=0.0004158;NSAMP=7;MSQ=302.97;AN=16834;AC=7;NS=8438;AC_Hom=0;AC_Het=7;AC_Hemi=0;MAF=0.00041479;HWE=1;NFAM=7
11	50355662	100261	N	<DEL>	191.58	PASS	SVTYPE=DEL;POS=50355662;SVLEN=-794;END=50356456;STRANDS=+-:13;IMPRECISE;CIPOS=-10,228;CIEND=-225,10;CIPOS95=-2,58;CIEND95=-58,1;SU=13;PE=13;SR=0;ALG=PROD;AF=5.94e-05;NSAMP=1;MSQ=191.55;AN=16834;AC=1;NS=8438;AC_Hom=0;AC_Het=1;AC_Hemi=0;MAF=5.92557e-05;HWE=1;NFAM=1
11	50356495	258034_1	N	]11:50357443]N	175.48	LOW	SVTYPE=BND;POS=50356495;STRANDS=-+:12;IMPRECISE;CIPOS=-230,10;CIEND=-10,244;CIPOS95=-57,1;CIEND95=-3,53;MATEID=258034_2;EVENT=258034;SU=12;PE=12;SR=0;ALG=PROD;AF=0.000594;NSAMP=10;MSQ=13.02;AN=16834;AC=10;NS=8438;AC_Hom=0;AC_Het=10;AC_Hemi=0;MAF=0.000592557;HWE=1;NFAM=10
11	50356888	14411_1	N	N]12:34713206]	116.23	LOW	SVTYPE=BND;POS=50356888;STRANDS=++:9;CIPOS=-29,28;CIEND=-29,28;CIPOS95=0,0;CIEND95=0,0;MATEID=14411_2;EVENT=14411;SU=9;PE=0;SR=9;ALG=PROD;AF=0.0004158;NSAMP=7;MSQ=12.32;AN=16834;AC=7;NS=8438;AC_Hom=0;AC_Het=7;AC_Hemi=0;MAF=0.00041479;HWE=1;NFAM=7
11	50356997	258035	N	<DUP>	146.53	PASS	SVTYPE=DUP;POS=50356997;SVLEN=27220;END=50384217;STRANDS=-+:18;IMPRECISE;CIPOS=-130,10;CIEND=-9,178;CIPOS95=-46,2;CIEND95=-1,48;SU=18;PE=18;SR=0;ALG=PROD;AF=5.94e-05;NSAMP=1;MSQ=145.4;AN=16834;AC=1;NS=8438;AC_Hom=0;AC_Het=1;AC_Hemi=0;MAF=5.92557e-05;HWE=1;NFAM=1
11	50357167	295554_1	N	N]11:54970484]	77713.3	LOW	SVTYPE=BND;POS=50357167;STRANDS=++:497;IMPRECISE;CIPOS=-3,246;CIEND=-2,247;CIPOS95=-3,21;CIEND95=-2,21;MATEID=295554_2;EVENT=295554;SU=497;PE=497;SR=0;ALG=PROD;AF=0.08667;NSAMP=1459;MSQ=52.87;AN=16834;AC=1459;NS=8438;AC_Hom=0;AC_Het=1462;AC_Hemi=0;MAF=0.0866319;HWE=1.14048e-30;NFAM=1304
11	50357443	258034_2	N	N[11:50356495[	175.48	LOW	SVTYPE=BND;POS=50356495;STRANDS=-+:12;IMPRECISE;CIPOS=-10,244;CIEND=-230,10;CIPOS95=-3,53;CIEND95=-57,1;MATEID=258034_1;EVENT=258034;SECONDARY;SU=12;PE=12;SR=0;ALG=PROD;AF=0.000594;NSAMP=10;MSQ=13.02;AN=16834;AC=10;NS=8438;AC_Hom=0;AC_Het=10;AC_Hemi=0;MAF=0.000592557;HWE=1;NFAM=10
11	50357876	100262	N	<DEL>	518.75	PASS	SVTYPE=DEL;POS=50357876;SVLEN=-1002;END=50358878;STRANDS=+-:25;CIPOS=-6,10;CIEND=0,0;CIPOS95=0,0;CIEND95=0,0;SU=25;PE=20;SR=5;ALG=PROD;AF=5.94e-05;NSAMP=1;MSQ=518.43;AN=16834;AC=1;NS=8438;AC_Hom=0;AC_Het=1;AC_Hemi=0;MAF=5.92557e-05;HWE=1;NFAM=1
11	50358691	100263	N	<DEL>	341.73	PASS	SVTYPE=DEL;POS=50358691;SVLEN=-1466;END=50360157;STRANDS=+-:16;IMPRECISE;CIPOS=-10,150;CIEND=-62,10;CIPOS95=-2,35;CIEND95=-25,3;SU=16;PE=16;SR=0;ALG=PROD;AF=5.94e-05;NSAMP=1;MSQ=341.72;AN=16834;AC=1;NS=8438;AC_Hom=0;AC_Het=1;AC_Hemi=0;MAF=5.92557e-05;HWE=1;NFAM=1
11	50360215	100264	N	<DEL>	691.44	PASS	SVTYPE=DEL;POS=50360215;SVLEN=-2463;END=50362678;STRANDS=+-:47;IMPRECISE;CIPOS=-30,130;CIEND=-141,30;CIPOS95=-20,20;CIEND95=-20,20;SU=47;PE=47;SR=0;ALG=PROD;AF=0.0002376;NSAMP=4;MSQ=172.86;AN=16834;AC=4;NS=8438;AC_Hom=0;AC_Het=4;AC_Hemi=0;MAF=0.000237023;HWE=1;NFAM=4
11	50361858	258036	N	<DUP>	2089.95	PASS	SVTYPE=DUP;POS=50361858;SVLEN=3454;END=50365312;STRANDS=-+:187;CIPOS=-27,24;CIEND=-24,22;CIPOS95=0,0;CIEND95=0,0;SU=187;PE=149;SR=38;ALG=PROD;AF=0.000594;NSAMP=8;MSQ=261.12;AN=16834;AC=10;NS=8438;AC_Hom=4;AC_Het=6;AC_Hemi=0;MAF=0.000592557;HWE=2.2113e-06;NFAM=8
11	50364724	258037_1	N	]11:50365493]N	7156.33	LOW	SVTYPE=BND;POS=50364724;STRANDS=-+:584;IMPRECISE;CIPOS=-85,7;CIEND=-10,161;CIPOS95=-4,4;CIEND95=-3,3;MATEID=258037_2;EVENT=258037;SU=584;PE=582;SR=2;ALG=PROD;AF=0.01105;NSAMP=184;MSQ=37.37;AN=16834;AC=186;NS=8438;AC_Hom=4;AC_Het=182;AC_Hemi=0;MAF=0.0110216;HWE=0.271485;NFAM=184
11	50365493	258037_2	N	N[11:50364724[	7156.33	LOW	SVTYPE=BND;POS=50364724;STRANDS=-+:584;IMPRECISE;CIPOS=-10,161;CIEND=-85,7;CIPOS95=-3,3;CIEND95=-4,4;MATEID=258037_1;EVENT=258037;SECONDARY;SU=584;PE=582;SR=2;ALG=PROD;AF=0.01105;NSAMP=184;MSQ=37.37;AN=16834;AC=186;NS=8438;AC_Hom=4;AC_Het=182;AC_Hemi=0;MAF=0.0110216;HWE=0.271485;NFAM=184
11	50366118	100267	N	<DEL>	432737	PASS	SVTYPE=DEL;POS=50366118;SVLEN=-271;END=50366389;STRANDS=+-:20;IMPRECISE;CIPOS=-50,99;CIEND=-183,50;CIPOS95=-6,6;CIEND95=-46,46;SU=20;PE=20;SR=0;ALG=PROD;AF=0.1201;NSAMP=1856;MSQ=232.26;RETAINED;AN=16834;AC=2021;NS=8438;AC_Hom=332;AC_Het=1697;AC_Hemi=0;MAF=0.12023;HWE=1.16376e-05;NFAM=1648
11	50366441	100268	N	<DEL>	37340.2	PASS	SVTYPE=DEL;POS=50366441;SVLEN=-49756;END=50416197;STRANDS=+-:1750;CIPOS=0,0;CIEND=-2,1;CIPOS95=0,0;CIEND95=0,0;SU=1750;PE=1485;SR=265;ALG=PROD;AF=0.009029;NSAMP=151;MSQ=247.27;AN=16834;AC=152;NS=8438;AC_Hom=2;AC_Het=150;AC_Hemi=0;MAF=0.00900687;HWE=0.496508;NFAM=150
11	50371232	100269_1	N	N[11:50371946[	245399	LOW	SVTYPE=BND;POS=50371232;STRANDS=+-:6335;CIPOS=0,0;CIEND=0,0;CIPOS95=0,0;CIEND95=0,0;MATEID=100269_2;EVENT=100269;SU=6335;PE=1;SR=6334;ALG=PROD;AF=0.253;NSAMP=4258;MSQ=57.11;AN=16832;AC=4258;NS=8437;AC_Hom=0;AC_Het=4276;AC_Hemi=0;MAF=0.253408;HWE=0;NFAM=3831
11	50371946	100269_2	N	]11:50371232]N	245399	LOW	SVTYPE=BND;POS=50371232;STRANDS=+-:6335;CIPOS=0,0;CIEND=0,0;CIPOS95=0,0;CIEND95=0,0;MATEID=100269_1;EVENT=100269;SECONDARY;SU=6335;PE=1;SR=6334;ALG=PROD;AF=0.253;NSAMP=4258;MSQ=57.11;AN=16832;AC=4258;NS=8437;AC_Hom=0;AC_Het=4276;AC_Hemi=0;MAF=0.253408;HWE=0;NFAM=3831
11	50380072	100270_1	N	N[11:50380151[	369.93	LOW	SVTYPE=BND;POS=50380072;STRANDS=+-:6;CIPOS=-6,5;CIEND=-6,5;CIPOS95=0,0;CIEND95=0,0;MATEID=100270_2;EVENT=100270;SU=6;PE=0;SR=6;ALG=PROD;AF=0.0001782;NSAMP=2;MSQ=184.56;AN=16832;AC=3;NS=8437;AC_Hom=2;AC_Het=1;AC_Hemi=0;MAF=0.000177788;HWE=0.000177799;NFAM=2
11	50380151	100270_2	N	]11:50380072]N	369.93	LOW	SVTYPE=BND;POS=50380072;STRANDS=+-:6;CIPOS=-6,5;CIEND=-6,5;CIPOS95=0,0;CIEND95=0,0;MATEID=100270_1;EVENT=100270;SECONDARY;SU=6;PE=0;SR=6;ALG=PROD;AF=0.0001782;NSAMP=2;MSQ=184.56;AN=16832;AC=3;NS=8437;AC_Hom=2;AC_Het=1;AC_Hemi=0;MAF=0.000177788;HWE=0.000177799;NFAM=2
11	50384286	295551_2	N	N]11:50124789]	2624.29	PASS	SVTYPE=BND;POS=50384286;STRANDS=++:204;CIPOS=-24,26;CIEND=-7,9;CIPOS95=0,0;CIEND95=0,0;MATEID=295551_1;EVENT=295551;SECONDARY;SU=204;PE=114;SR=90;ALG=PROD;AF=0.000594;NSAMP=10;MSQ=262.43;AN=16834;AC=10;NS=8438;AC_Hom=0;AC_Het=10;AC_Hemi=0;MAF=0.000592557;HWE=1;NFAM=2
11	50385224	258038	N	<DUP>	42.69	PASS	SVTYPE=DUP;POS=50385224;SVLEN=1908;END=50387132;STRANDS=-+:7;IMPRECISE;CIPOS=-210,10;CIEND=-10,261;CIPOS95=-76,2;CIEND95=-1,78;SU=7;PE=7;SR=0;ALG=PROD;AF=5.941e-05;NSAMP=1;MSQ=40.17;AN=16832;AC=1;NS=8437;AC_Hom=0;AC_Het=1;AC_Hemi=0;MAF=5.92628e-05;HWE=1;NFAM=1
11	50386265	100271	N	<DEL>	449.6	PASS	SVTYPE=DEL;POS=50386265;SVLEN=-1197;END=50387462;STRANDS=+-:20;CIPOS=-3,2;CIEND=-3,2;CIPOS95=0,0;CIEND95=0,0;SU=20;PE=10;SR=10;ALG=PROD;AF=5.941e-05;NSAMP=1;MSQ=446.61;AN=16832;AC=1;NS=8437;AC_Hom=0;AC_Het=1;AC_Hemi=0;MAF=5.92628e-05;HWE=1;NFAM=1
11	50387193	258039_1	N	]11:50587712]N	33193.9	LOW	SVTYPE=BND;POS=50387193;STRANDS=-+:119;IMPRECISE;CIPOS=-455,9;CIEND=-18,421;CIPOS95=-59,9;CIEND95=-18,48;MATEID=258039_2;EVENT=258039;SU=119;PE=119;SR=0;ALG=PROD;AF=0.1035;NSAMP=1743;MSQ=18.01;AN=16834;AC=1743;NS=8438;AC_Hom=0;AC_Het=1749;AC_Hemi=0;MAF=0.103638;HWE=1.68156e-44;NFAM=1627
11	50387781	100272	N	<DEL>	12.38	PASS	SVTYPE=DEL;POS=50387781;SVLEN=-805;END=50388586;STRANDS=+-:4;IMPRECISE;CIPOS=-10,317;CIEND=-193,10;CIPOS95=-2,79;CIEND95=-87,2;SU=4;PE=4;SR=0;ALG=PROD;AF=5.94e-05;NSAMP=1;MSQ=11.99;AN=16834;AC=1;NS=8438;AC_Hom=0;AC_Het=1;AC_Hemi=0;MAF=5.92557e-05;HWE=1;NFAM=1
11	50388499	99975_2	N	]11:48683133]N	23895	LOW	SVTYPE=BND;POS=48683133;STRANDS=+-:12;CIPOS=-29,28;CIEND=-29,28;CIPOS95=0,0;CIEND95=0,0;MATEID=99975_1;EVENT=99975;SECONDARY;SU=12;PE=0;SR=12;ALG=PROD;AF=0.04069;NSAMP=685;MSQ=34.18;AN=16834;AC=685;NS=8438;AC_Hom=0;AC_Het=687;AC_Hemi=0;MAF=0.0407087;HWE=8.82616e-07;NFAM=606
11	50389647	258041	N	<DUP>	789.64	PASS	SVTYPE=DUP;POS=50389647;SVLEN=2641;END=50392288;STRANDS=-+:82;IMPRECISE;CIPOS=-122,18;CIEND=-35,81;CIPOS95=-12,12;CIEND95=-8,8;SU=82;PE=82;SR=0;ALG=PROD;AF=0.0005347;NSAMP=8;MSQ=98.01;AN=16832;AC=9;NS=8437;AC_Hom=2;AC_Het=7;AC_Hemi=0;MAF=0.000533365;HWE=0.00213226;NFAM=8
11	50389705	258040_1	N	]11:50390967]N	111.69	LOW	SVTYPE=BND;POS=50389705;STRANDS=-+:9;IMPRECISE;CIPOS=-211,10;CIEND=-10,273;CIPOS95=-62,1;CIEND95=-2,64;MATEID=258040_2;EVENT=258040;SU=9;PE=9;SR=0;ALG=PROD;AF=0.0001782;NSAMP=3;MSQ=32.98;AN=16832;AC=3;NS=8437;AC_Hom=0;AC_Het=3;AC_Hemi=0;MAF=0.000177788;HWE=1;NFAM=3
11	50390967	258040_2	N	N[11:50389705[	111.69	LOW	SVTYPE=BND;POS=50389705;STRANDS=-+:9;IMPRECISE;CIPOS=-10,273;CIEND=-211,10;CIPOS95=-2,64;CIEND95=-62,1;MATEID=258040_1;EVENT=258040;SECONDARY;SU=9;PE=9;SR=0;ALG=PROD;AF=0.0001782;NSAMP=3;MSQ=32.98;AN=16832;AC=3;NS=8437;AC_Hom=0;AC_Het=3;AC_Hemi=0;MAF=0.000177788;HWE=1;NFAM=3
11	50391938	100273_1	N	N[11:50392007[	4416.18	LOW	SVTYPE=BND;POS=50391938;STRANDS=+-:105;CIPOS=-6,5;CIEND=-6,5;CIPOS95=0,0;CIEND95=0,0;MATEID=100273_2;EVENT=100273;SU=105;PE=0;SR=105;ALG=PROD;AF=0.001248;NSAMP=21;MSQ=210.25;AN=16832;AC=21;NS=8437;AC_Hom=0;AC_Het=21;AC_Hemi=0;MAF=0.00124452;HWE=1;NFAM=21
11	50392007	100273_2	N	]11:50391938]N	4416.18	LOW	SVTYPE=BND;POS=50391938;STRANDS=+-:105;CIPOS=-6,5;CIEND=-6,5;CIPOS95=0,0;CIEND95=0,0;MATEID=100273_1;EVENT=100273;SECONDARY;SU=105;PE=0;SR=105;ALG=PROD;AF=0.001248;NSAMP=21;MSQ=210.25;AN=16832;AC=21;NS=8437;AC_Hom=0;AC_Het=21;AC_Hemi=0;MAF=0.00124452;HWE=1;NFAM=21
11	50393305	100274_1	N	N[11:50393633[	599.47	PASS	SVTYPE=BND;POS=50393305;STRANDS=+-:22;IMPRECISE;CIPOS=-8,129;CIEND=-119,6;CIPOS95=0,56;CIEND95=-41,0;MATEID=100274_2;EVENT=100274;SU=22;PE=22;SR=0;ALG=PROD;AF=0.0001188;NSAMP=2;MSQ=298.58;AN=16834;AC=2;NS=8438;AC_Hom=0;AC_Het=2;AC_Hemi=0;MAF=0.000118511;HWE=1;NFAM=2
11	50393633	100274_2	N	]11:50393305]N	599.47	PASS	SVTYPE=BND;POS=50393305;STRANDS=+-:22;IMPRECISE;CIPOS=-119,6;CIEND=-8,129;CIPOS95=-41,0;CIEND95=0,56;MATEID=100274_1;EVENT=100274;SECONDARY;SU=22;PE=22;SR=0;ALG=PROD;AF=0.0001188;NSAMP=2;MSQ=298.58;AN=16834;AC=2;NS=8438;AC_Hom=0;AC_Het=2;AC_Hemi=0;MAF=0.000118511;HWE=1;NFAM=2
11	50393709	258042_1	N	]11:50396967]N	4427.92	LOW	SVTYPE=BND;POS=50393709;STRANDS=-+:509;CIPOS=-10,5;CIEND=-8,10;CIPOS95=0,0;CIEND95=0,0;MATEID=258042_2;EVENT=258042;SU=509;PE=343;SR=166;ALG=PROD;AF=0.002317;NSAMP=38;MSQ=116.46;AN=16832;AC=39;NS=8437;AC_Hom=2;AC_Het=37;AC_Hemi=0;MAF=0.00231125;HWE=0.0430596;NFAM=37
11	50394125	14412_1	N	N]12:38302784]	901057	LOW	SVTYPE=BND;POS=50394125;STRANDS=++:7637;CIPOS=0,0;CIEND=0,0;CIPOS95=0,0;CIEND95=0,0;MATEID=14412_2;EVENT=14412;SU=7637;PE=2;SR=7635;ALG=PROD;AF=0.4411;NSAMP=7426;MSQ=120.95;AN=16834;AC=7426;NS=8438;AC_Hom=0;AC_Het=7446;AC_Hemi=0;MAF=0.441218;HWE=0;NFAM=6493
11	50396450	258043	N	<DUP>	93.3	PASS	SVTYPE=DUP;POS=50396450;SVLEN=10961;END=50407411;STRANDS=-+:7;IMPRECISE;CIPOS=-77,10;CIEND=-10,371;CIPOS95=-34,3;CIEND95=0,113;SU=7;PE=7;SR=0;ALG=PROD;AF=5.941e-05;NSAMP=1;MSQ=85.79;AN=16832;AC=1;NS=8437;AC_Hom=0;AC_Het=1;AC_Hemi=0;MAF=5.92628e-05;HWE=1;NFAM=1
11	50396967	258042_2	N	N[11:50393709[	4427.92	LOW	SVTYPE=BND;POS=50393709;STRANDS=-+:509;CIPOS=-8,10;CIEND=-10,5;CIPOS95=0,0;CIEND95=0,0;MATEID=258042_1;EVENT=258042;SECONDARY;SU=509;PE=343;SR=166;ALG=PROD;AF=0.002317;NSAMP=38;MSQ=116.46;AN=16832;AC=39;NS=8437;AC_Hom=2;AC_Het=37;AC_Hemi=0;MAF=0.00231125;HWE=0.0430596;NFAM=37
11	50397062	14413_1	N	N]12:38279006]	1610.18	LOW	SVTYPE=BND;POS=50397062;STRANDS=++:6;CIPOS=-6,5;CIEND=-6,5;CIPOS95=0,0;CIEND95=0,0;MATEID=14413_2;EVENT=14413;SU=6;PE=0;SR=6;ALG=PROD;AF=0.004515;NSAMP=76;MSQ=20.02;AN=16834;AC=76;NS=8438;AC_Hom=0;AC_Het=76;AC_Hemi=0;MAF=0.00450344;HWE=1;NFAM=76
11	50408092	100275_1	N	N[11:50408162[	334.45	PASS	SVTYPE=BND;POS=50408092;STRANDS=+-:11;CIPOS=-3,2;CIEND=-3,2;CIPOS95=0,0;CIEND95=0,0;MATEID=100275_2;EVENT=100275;SU=11;PE=0;SR=11;ALG=PROD;AF=5.941e-05;NSAMP=1;MSQ=332.77;AN=16832;AC=1;NS=8437;AC_Hom=0;AC_Het=1;AC_Hemi=0;MAF=5.92628e-05;HWE=1;NFAM=1
11	50408162	100275_2	N	]11:50408092]N	334.45	PASS	SVTYPE=BND;POS=50408092;STRANDS=+-:11;CIPOS=-3,2;CIEND=-3,2;CIPOS95=0,0;CIEND95=0,0;MATEID=100275_1;EVENT=100275;SECONDARY;SU=11;PE=0;SR=11;ALG=PROD;AF=5.941e-05;NSAMP=1;MSQ=332.77;AN=16832;AC=1;NS=8437;AC_Hom=0;AC_Het=1;AC_Hemi=0;MAF=5.92628e-05;HWE=1;NFAM=1
11	50408268	100278_1	N	N[11:51208085[	326.95	LOW	SVTYPE=BND;POS=50408268;STRANDS=+-:9;CIPOS=-29,28;CIEND=-29,28;CIPOS95=0,0;CIEND95=0,0;MATEID=100278_2;EVENT=100278;SU=9;PE=0;SR=9;ALG=PROD;AF=0.0007128;NSAMP=12;MSQ=26.18;AN=16834;AC=12;NS=8438;AC_Hom=0;AC_Het=12;AC_Hemi=0;MAF=0.000711069;HWE=1;NFAM=12
11	50408275	100276_1	N	N[11:50411972[	3413.27	LOW	SVTYPE=BND;POS=50408275;STRANDS=+-:134;IMPRECISE;CIPOS=-15,128;CIEND=-42,16;CIPOS95=-9,9;CIEND95=-5,5;MATEID=100276_2;EVENT=100276;SU=134;PE=134;SR=0;ALG=PROD;AF=0.001307;NSAMP=22;MSQ=155.15;AN=16834;AC=22;NS=8438;AC_Hom=0;AC_Het=22;AC_Hemi=0;MAF=0.00130363;HWE=1;NFAM=22
11	50408288	100277_1	N	N[11:50412209[	1930.15	LOW	SVTYPE=BND;POS=50408288;STRANDS=+-:22;IMPRECISE;CIPOS=-3,10;CIEND=-10,8;CIPOS95=-1,3;CIEND95=-3,1;MATEID=100277_2;EVENT=100277;SU=22;PE=21;SR=1;ALG=PROD;AF=0.002317;NSAMP=39;MSQ=48.87;AN=16834;AC=39;NS=8438;AC_Hom=0;AC_Het=39;AC_Hemi=0;MAF=0.00231097;HWE=1;NFAM=39
11	50408396	258045_1	N	]11:51239371]N	318150	LOW	SVTYPE=BND;POS=50408396;STRANDS=-+:16;CIPOS=-9,8;CIEND=-9,8;CIPOS95=0,0;CIEND95=0,0;MATEID=258045_2;EVENT=258045;SU=16;PE=0;SR=16;ALG=PROD;AF=0.4424;NSAMP=7389;MSQ=42.8;AN=16834;AC=7448;NS=8438;AC_Hom=118;AC_Het=7350;AC_Hemi=0;MAF=0.442522;HWE=0;NFAM=6502
11	50408447	59146_2	N	]6:62225556]N	65.96	LOW	SVTYPE=BND;POS=50408447;STRANDS=+-:83;CIPOS=-7,7;CIEND=-7,5;CIPOS95=0,0;CIEND95=0,0;MATEID=59146_1;EVENT=59146;SECONDARY;SU=83;PE=0;SR=83;ALG=PROD;AF=0.000297;NSAMP=5;MSQ=8.66;AN=16834;AC=5;NS=8438;AC_Hom=0;AC_Het=5;AC_Hemi=0;MAF=0.000296279;HWE=1;NFAM=5
11	50408451	258044_1	N	]11:50411994]N	37999.7	LOW	SVTYPE=BND;POS=50408451;STRANDS=-+:4;IMPRECISE;CIPOS=-290,10;CIEND=-8,494;CIPOS95=-150,1;CIEND95=0,175;MATEID=258044_2;EVENT=258044;SU=4;PE=4;SR=0;ALG=PROD;AF=0.1148;NSAMP=1931;MSQ=18.87;AN=16834;AC=1933;NS=8438;AC_Hom=4;AC_Het=1933;AC_Hemi=0;MAF=0.114778;HWE=0;NFAM=1786
11	50408544	53259_2	N	N]5:96515748]	11019.5	LOW	SVTYPE=BND;POS=50408544;STRANDS=++:13;IMPRECISE;CIPOS=-28,465;CIEND=-28,465;CIPOS95=-28,91;CIEND95=-28,91;MATEID=53259_1;EVENT=53259;SECONDARY;SU=13;PE=13;SR=0;ALG=PROD;AF=0.02287;NSAMP=385;MSQ=27.67;AN=16834;AC=385;NS=8438;AC_Hom=0;AC_Het=386;AC_Hemi=0;MAF=0.0228727;HWE=0.0238658;NFAM=373
11	50409890	258046	N	<DUP>	88.96	PASS	SVTYPE=DUP;POS=50409890;SVLEN=5434;END=50415324;STRANDS=-+:10;IMPRECISE;CIPOS=-146,10;CIEND=-10,243;CIPOS95=-65,2;CIEND95=-2,54;SU=10;PE=10;SR=0;ALG=PROD;AF=5.94e-05;NSAMP=1;MSQ=87.49;AN=16834;AC=1;NS=8438;AC_Hom=0;AC_Het=1;AC_Hemi=0;MAF=5.92557e-05;HWE=1;NFAM=1
11	50411220	258047_1	N	]11:50413827]N	2761.5	LOW	SVTYPE=BND;POS=50411220;STRANDS=-+:257;CIPOS=-25,23;CIEND=-24,26;CIPOS95=0,0;CIEND95=0,0;MATEID=258047_2;EVENT=258047;SU=257;PE=195;SR=62;ALG=PROD;AF=0.0008317;NSAMP=13;MSQ=211.65;AN=16832;AC=14;NS=8437;AC_Hom=2;AC_Het=12;AC_Hemi=0;MAF=0.000829679;HWE=0.00538269;NFAM=13
11	50411627	100279_1	N	N[11:50411916[	882.6	LOW	SVTYPE=BND;POS=50411627;STRANDS=+-:5;IMPRECISE;CIPOS=-10,287;CIEND=-175,10;CIPOS95=-2,77;CIEND95=-78,2;MATEID=100279_2;EVENT=100279;SU=5;PE=5;SR=0;ALG=PROD;AF=0.002257;NSAMP=38;MSQ=21.58;AN=16834;AC=38;NS=8438;AC_Hom=0;AC_Het=38;AC_Hemi=0;MAF=0.00225172;HWE=1;NFAM=38
11	50411750	16026_1	N	]19:24502382]N	151.15	LOW	SVTYPE=BND;POS=50411750;STRANDS=-+:4;CIPOS=-9,8;CIEND=-9,8;CIPOS95=0,0;CIEND95=0,0;MATEID=16026_2;EVENT=16026;SU=4;PE=0;SR=4;ALG=PROD;AF=0.0005346;NSAMP=9;MSQ=11.79;AN=16834;AC=9;NS=8438;AC_Hom=0;AC_Het=9;AC_Hemi=0;MAF=0.000533302;HWE=1;NFAM=9
11	50411836	295555_1	N	[11:54826146[N	2071.28	LOW	SVTYPE=BND;POS=50411836;STRANDS=--:37;IMPRECISE;CIPOS=-359,22;CIEND=-293,26;CIPOS95=-91,22;CIEND95=-78,26;MATEID=295555_2;EVENT=295555;SU=37;PE=37;SR=0;ALG=PROD;AF=0.005584;NSAMP=94;MSQ=20.61;AN=16834;AC=94;NS=8438;AC_Hom=0;AC_Het=94;AC_Hemi=0;MAF=0.00557004;HWE=1;NFAM=94
11	50411836	64507_2	N	[7:62173083[N	10525.8	LOW	SVTYPE=BND;POS=50411836;STRANDS=--:51;IMPRECISE;CIPOS=-318,13;CIEND=-342,10;CIPOS95=-73,13;CIEND95=-75,10;MATEID=64507_1;EVENT=64507;SECONDARY;SU=51;PE=51;SR=0;ALG=PROD;AF=0.02251;NSAMP=379;MSQ=26.79;AN=16834;AC=379;NS=8438;AC_Hom=0;AC_Het=379;AC_Hemi=0;MAF=0.0224579;HWE=0.0230926;NFAM=359
11	50411916	100279_2	N	]11:50411627]N	882.6	LOW	SVTYPE=BND;POS=50411627;STRANDS=+-:5;IMPRECISE;CIPOS=-175,10;CIEND=-10,287;CIPOS95=-78,2;CIEND95=-2,77;MATEID=100279_1;EVENT=100279;SECONDARY;SU=5;PE=5;SR=0;ALG=PROD;AF=0.002257;NSAMP=38;MSQ=21.58;AN=16834;AC=38;NS=8438;AC_Hom=0;AC_Het=38;AC_Hemi=0;MAF=0.00225172;HWE=1;NFAM=38
11	50411972	100276_2	N	]11:50408275]N	3413.27	LOW	SVTYPE=BND;POS=50408275;STRANDS=+-:134;IMPRECISE;CIPOS=-42,16;CIEND=-15,128;CIPOS95=-5,5;CIEND95=-9,9;MATEID=100276_1;EVENT=100276;SECONDARY;SU=134;PE=134;SR=0;ALG=PROD;AF=0.001307;NSAMP=22;MSQ=155.15;AN=16834;AC=22;NS=8438;AC_Hom=0;AC_Het=22;AC_Hemi=0;MAF=0.00130363;HWE=1;NFAM=22
11	50411994	258044_2	N	N[11:50408451[	37999.7	LOW	SVTYPE=BND;POS=50408451;STRANDS=-+:4;IMPRECISE;CIPOS=-8,494;CIEND=-290,10;CIPOS95=0,175;CIEND95=-150,1;MATEID=258044_1;EVENT=258044;SECONDARY;SU=4;PE=4;SR=0;ALG=PROD;AF=0.1148;NSAMP=1931;MSQ=18.87;AN=16834;AC=1933;NS=8438;AC_Hom=4;AC_Het=1933;AC_Hemi=0;MAF=0.114778;HWE=0;NFAM=1786
11	50412209	100277_2	N	]11:50408288]N	1930.15	LOW	SVTYPE=BND;POS=50408288;STRANDS=+-:22;IMPRECISE;CIPOS=-10,8;CIEND=-3,10;CIPOS95=-3,1;CIEND95=-1,3;MATEID=100277_1;EVENT=100277;SECONDARY;SU=22;PE=21;SR=1;ALG=PROD;AF=0.002317;NSAMP=39;MSQ=48.87;AN=16834;AC=39;NS=8438;AC_Hom=0;AC_Het=39;AC_Hemi=0;MAF=0.00231097;HWE=1;NFAM=39
11	50413107	258048	N	<DUP>	55.59	PASS	SVTYPE=DUP;POS=50413107;SVLEN=9420;END=50422527;STRANDS=-+:9;IMPRECISE;CIPOS=-105,10;CIEND=-10,312;CIPOS95=-42,3;CIEND95=-2,89;SU=9;PE=9;SR=0;ALG=PROD;AF=5.94e-05;NSAMP=1;MSQ=44.86;AN=16834;AC=1;NS=8438;AC_Hom=0;AC_Het=1;AC_Hemi=0;MAF=5.92557e-05;HWE=1;NFAM=1
11	50413568	100280	N	<DEL>	188.8	PASS	SVTYPE=DEL;POS=50413568;SVLEN=-142;END=50413710;STRANDS=+-:5;CIPOS=-10,10;CIEND=-10,10;CIPOS95=0,0;CIEND95=0,0;SU=5;PE=0;SR=5;ALG=PROD;AF=5.941e-05;NSAMP=1;MSQ=185.79;AN=16832;AC=1;NS=8437;AC_Hom=0;AC_Het=1;AC_Hemi=0;MAF=5.92628e-05;HWE=1;NFAM=1
11	50413827	258047_2	N	N[11:50411220[	2761.5	LOW	SVTYPE=BND;POS=50411220;STRANDS=-+:257;CIPOS=-24,26;CIEND=-25,23;CIPOS95=0,0;CIEND95=0,0;MATEID=258047_1;EVENT=258047;SECONDARY;SU=257;PE=195;SR=62;ALG=PROD;AF=0.0008317;NSAMP=13;MSQ=211.65;AN=16832;AC=14;NS=8437;AC_Hom=2;AC_Het=12;AC_Hemi=0;MAF=0.000829679;HWE=0.00538269;NFAM=13
11	50415095	100281_1	N	N[11:50415248[	8141.81	LOW	SVTYPE=BND;POS=50415095;STRANDS=+-:112;CIPOS=-4,3;CIEND=-5,4;CIPOS95=0,0;CIEND95=0,0;MATEID=100281_2;EVENT=100281;SU=112;PE=1;SR=111;ALG=PROD;AF=0.006237;NSAMP=105;MSQ=74.6;AN=16834;AC=105;NS=8438;AC_Hom=0;AC_Het=106;AC_Hemi=0;MAF=0.00628111;HWE=1;NFAM=105
11	50415248	100281_2	N	]11:50415095]N	8141.81	LOW	SVTYPE=BND;POS=50415095;STRANDS=+-:112;CIPOS=-5,4;CIEND=-4,3;CIPOS95=0,0;CIEND95=0,0;MATEID=100281_1;EVENT=100281;SECONDARY;SU=112;PE=1;SR=111;ALG=PROD;AF=0.006237;NSAMP=105;MSQ=74.6;AN=16834;AC=105;NS=8438;AC_Hom=0;AC_Het=106;AC_Hemi=0;MAF=0.00628111;HWE=1;NFAM=105
11	50417404	258049	N	<DUP>	118.08	PASS	SVTYPE=DUP;POS=50417404;SVLEN=5959;END=50423363;STRANDS=-+:16;IMPRECISE;CIPOS=-98,10;CIEND=-10,297;CIPOS95=-40,3;CIEND95=-2,50;SU=16;PE=16;SR=0;ALG=PROD;AF=5.94e-05;NSAMP=1;MSQ=109.14;AN=16834;AC=1;NS=8438;AC_Hom=0;AC_Het=1;AC_Hemi=0;MAF=5.92557e-05;HWE=1;NFAM=1
11	50420232	100282	N	<DEL>	329.39	PASS	SVTYPE=DEL;POS=50420232;SVLEN=-339;END=50420571;STRANDS=+-:5;IMPRECISE;CIPOS=-10,172;CIEND=-197,10;CIPOS95=-2,80;CIEND95=-86,2;SU=5;PE=5;SR=0;ALG=PROD;AF=0.0001188;NSAMP=2;MSQ=164.56;AN=16834;AC=2;NS=8438;AC_Hom=0;AC_Het=2;AC_Hemi=0;MAF=0.000118511;HWE=1;NFAM=2
11	50420435	14496_1	N	N[12:38366824[	56253.9	LOW	SVTYPE=BND;POS=50420435;STRANDS=+-:961;IMPRECISE;CIPOS=-16,20;CIEND=-10,10;CIPOS95=0,0;CIEND95=-1,1;MATEID=14496_2;EVENT=14496;SU=961;PE=957;SR=4;ALG=PROD;AF=0.09309;NSAMP=1567;MSQ=35.07;AN=16834;AC=1567;NS=8438;AC_Hom=0;AC_Het=1572;AC_Hemi=0;MAF=0.09315;HWE=1.54594e-35;NFAM=1486
11	50423234	100283	N	<DEL>	180.97	PASS	SVTYPE=DEL;POS=50423234;SVLEN=-3172;END=50426406;STRANDS=+-:13;IMPRECISE;CIPOS=-10,176;CIEND=-152,10;CIPOS95=-2,33;CIEND95=-66,2;SU=13;PE=13;SR=0;ALG=PROD;AF=5.94e-05;NSAMP=1;MSQ=179.53;AN=16834;AC=1;NS=8438;AC_Hom=0;AC_Het=1;AC_Hemi=0;MAF=5.92557e-05;HWE=1;NFAM=1
11	50423889	100284_1	N	N[11:50424160[	207.19	LOW	SVTYPE=BND;POS=50423889;STRANDS=+-:5;IMPRECISE;CIPOS=-10,9;CIEND=0,8;CIPOS95=-1,1;CIEND95=0,3;MATEID=100284_2;EVENT=100284;SU=5;PE=3;SR=2;ALG=PROD;AF=0.0001188;NSAMP=2;MSQ=102.6;AN=16834;AC=2;NS=8438;AC_Hom=0;AC_Het=2;AC_Hemi=0;MAF=0.000118511;HWE=1;NFAM=2
11	50424160	100284_2	N	]11:50423889]N	207.19	LOW	SVTYPE=BND;POS=50423889;STRANDS=+-:5;IMPRECISE;CIPOS=0,8;CIEND=-10,9;CIPOS95=0,3;CIEND95=-1,1;MATEID=100284_1;EVENT=100284;SECONDARY;SU=5;PE=3;SR=2;ALG=PROD;AF=0.0001188;NSAMP=2;MSQ=102.6;AN=16834;AC=2;NS=8438;AC_Hom=0;AC_Het=2;AC_Hemi=0;MAF=0.000118511;HWE=1;NFAM=2
11	50425964	295557_1	N	N]11:50430631]	54.4	LOW	SVTYPE=BND;POS=50425964;STRANDS=++:4;IMPRECISE;CIPOS=-10,232;CIEND=-10,60;CIPOS95=-3,55;CIEND95=-3,30;MATEID=295557_2;EVENT=295557;SU=4;PE=4;SR=0;ALG=PROD;AF=5.94e-05;NSAMP=1;MSQ=53.92;AN=16834;AC=1;NS=8438;AC_Hom=0;AC_Het=1;AC_Hemi=0;MAF=5.92557e-05;HWE=1;NFAM=1
11	50426070	100285	N	<DEL>	347.2	PASS	SVTYPE=DEL;POS=50426070;SVLEN=-153;END=50426223;STRANDS=+-:7;CIPOS=-5,4;CIEND=-6,5;CIPOS95=0,0;CIEND95=0,0;SU=7;PE=0;SR=7;ALG=PROD;AF=5.94e-05;NSAMP=1;MSQ=344.53;AN=16834;AC=1;NS=8438;AC_Hom=0;AC_Het=1;AC_Hemi=0;MAF=5.92557e-05;HWE=1;NFAM=1
11	50426080	100286	N	<DEL>	284.37	PASS	SVTYPE=DEL;POS=50426080;SVLEN=-1339;END=50427419;STRANDS=+-:19;IMPRECISE;CIPOS=-10,170;CIEND=-85,10;CIPOS95=-1,43;CIEND95=-36,3;SU=19;PE=19;SR=0;ALG=PROD;AF=5.94e-05;NSAMP=1;MSQ=284.29;AN=16834;AC=1;NS=8438;AC_Hom=0;AC_Het=1;AC_Hemi=0;MAF=5.92557e-05;HWE=1;NFAM=1
11	50426130	295556	N	<INV>	623.96	LOW	SVTYPE=INV;POS=50426130;SVLEN=4157;END=50430287;STRANDS=++:2,--:2;IMPRECISE;CIPOS=-389,10;CIEND=-493,10;CIPOS95=-198,1;CIEND95=-209,1;SU=4;PE=4;SR=0;ALG=PROD;AF=0.0008911;NSAMP=14;MSQ=44.19;AN=16834;AC=15;NS=8438;AC_Hom=2;AC_Het=13;AC_Hemi=0;MAF=0.000888836;HWE=0.00620786;NFAM=14
11	50426731	295558	N	<INV>	99.75	LOW	SVTYPE=INV;POS=50426731;SVLEN=3173;END=50429904;STRANDS=++:3,--:1;IMPRECISE;CIPOS=-10,10;CIEND=-10,10;CIPOS95=-3,3;CIEND95=-3,3;SU=4;PE=3;SR=1;ALG=PROD;AF=0.000297;NSAMP=5;MSQ=19.62;AN=16834;AC=5;NS=8438;AC_Hom=0;AC_Het=5;AC_Hemi=0;MAF=0.000296279;HWE=1;NFAM=5
11	50426847	295559	N	<INV>	414.53	LOW	SVTYPE=INV;POS=50426847;SVLEN=2781;END=50429628;STRANDS=++:3,--:9;IMPRECISE;CIPOS=-10,8;CIEND=-10,9;CIPOS95=-1,0;CIEND95=-1,1;SU=12;PE=8;SR=4;ALG=PROD;AF=0.0005346;NSAMP=8;MSQ=51.02;AN=16834;AC=9;NS=8438;AC_Hom=2;AC_Het=7;AC_Hemi=0;MAF=0.000533302;HWE=0.00213201;NFAM=8
11	50426993	295561_1	N	N]11:50429624]	453.67	LOW	SVTYPE=BND;POS=50426993;STRANDS=++:4;IMPRECISE;CIPOS=-30,29;CIEND=-30,29;CIPOS95=-3,3;CIEND95=-3,3;MATEID=295561_2;EVENT=295561;SU=4;PE=3;SR=1;ALG=PROD;AF=0.0005346;NSAMP=9;MSQ=50.22;AN=16834;AC=9;NS=8438;AC_Hom=0;AC_Het=9;AC_Hemi=0;MAF=0.000533302;HWE=1;NFAM=9
11	50427023	295562_1	N	N]11:50429881]	929.63	LOW	SVTYPE=BND;POS=50427023;STRANDS=++:5;IMPRECISE;CIPOS=-10,231;CIEND=-4,6;CIPOS95=-2,85;CIEND95=-10,0;MATEID=295562_2;EVENT=295562;SU=5;PE=5;SR=0;ALG=PROD;AF=0.0009505;NSAMP=15;MSQ=61.84;AN=16834;AC=16;NS=8438;AC_Hom=2;AC_Het=14;AC_Hemi=0;MAF=0.000948092;HWE=0.00709196;NFAM=15
11	50427042	295560	N	<INV>	413.81	LOW	SVTYPE=INV;POS=50427042;SVLEN=2125;END=50429167;STRANDS=++:1,--:3;IMPRECISE;CIPOS=-78,30;CIEND=-145,34;CIPOS95=-45,30;CIEND95=-106,34;SU=4;PE=4;SR=0;ALG=PROD;AF=0.0006534;NSAMP=11;MSQ=37.52;AN=16834;AC=11;NS=8438;AC_Hom=0;AC_Het=11;AC_Hemi=0;MAF=0.000651813;HWE=1;NFAM=11
11	50427180	295563	N	<INV>	1015.68	LOW	SVTYPE=INV;POS=50427180;SVLEN=2486;END=50429666;STRANDS=++:16,--:1;IMPRECISE;CIPOS=-27,50;CIEND=-46,50;CIPOS95=-1,1;CIEND95=-1,1;SU=17;PE=13;SR=4;ALG=PROD;AF=0.0009505;NSAMP=16;MSQ=63.33;RETAINED;AN=16834;AC=16;NS=8438;AC_Hom=0;AC_Het=16;AC_Hemi=0;MAF=0.000948092;HWE=1;NFAM=16
11	50427350	295566_1	N	[11:50428691[N	1281.11	LOW	SVTYPE=BND;POS=50427350;STRANDS=--:14;IMPRECISE;CIPOS=-111,244;CIEND=-54,377;CIPOS95=-111,189;CIEND95=-54,318;MATEID=295566_2;EVENT=295566;SU=14;PE=14;SR=0;ALG=PROD;AF=0.001247;NSAMP=20;MSQ=63.81;AN=16834;AC=21;NS=8438;AC_Hom=2;AC_Het=19;AC_Hemi=0;MAF=0.00124437;HWE=0.0123816;NFAM=20
11	50427419	295564	N	<INV>	1795.56	LOW	SVTYPE=INV;POS=50427419;SVLEN=866;END=50428285;STRANDS=++:1,--:22;IMPRECISE;CIPOS=-50,460;CIEND=-95,318;CIPOS95=-50,361;CIEND95=-95,266;SU=23;PE=22;SR=1;ALG=SUM;AF=0.001663;NSAMP=26;MSQ=69.04;AN=16834;AC=28;NS=8438;AC_Hom=4;AC_Het=24;AC_Hemi=0;MAF=0.00165916;HWE=0.000213389;NFAM=26
11	50427546	295571_1	N	N]11:50429568]	474.09	LOW	SVTYPE=BND;POS=50427546;STRANDS=++:5;IMPRECISE;CIPOS=-30,30;CIEND=-30,30;CIPOS95=-3,3;CIEND95=-3,3;MATEID=295571_2;EVENT=295571;SU=5;PE=4;SR=1;ALG=PROD;AF=0.0004752;NSAMP=8;MSQ=58.61;AN=16834;AC=8;NS=8438;AC_Hom=0;AC_Het=8;AC_Hemi=0;MAF=0.000474046;HWE=1;NFAM=8
11	50427646	295567_1	N	[11:50428480[N	918.18	LOW	SVTYPE=BND;POS=50427646;STRANDS=--:21;IMPRECISE;CIPOS=-118,50;CIEND=-89,50;CIPOS95=-15,15;CIEND95=-15,15;MATEID=295567_2;EVENT=295567;SU=21;PE=21;SR=0;ALG=PROD;AF=0.0008911;NSAMP=14;MSQ=64.84;RETAINED;AN=16834;AC=15;NS=8438;AC_Hom=2;AC_Het=13;AC_Hemi=0;MAF=0.000888836;HWE=0.00620786;NFAM=14
11	50428072	295569_1	N	N]11:50428820]	1459.86	LOW	SVTYPE=BND;POS=50428072;STRANDS=++:39;IMPRECISE;CIPOS=-110,411;CIEND=-258,400;CIPOS95=-110,119;CIEND95=-183,183;MATEID=295569_2;EVENT=295569;SU=39;PE=39;SR=0;ALG=PROD;AF=0.001426;NSAMP=23;MSQ=63.21;RETAINED;AN=16834;AC=24;NS=8438;AC_Hom=2;AC_Het=22;AC_Hemi=0;MAF=0.00142214;HWE=0.016244;NFAM=23
11	50428480	295567_2	N	[11:50427646[N	918.18	LOW	SVTYPE=BND;POS=50428480;STRANDS=--:21;IMPRECISE;CIPOS=-89,50;CIEND=-118,50;CIPOS95=-15,15;CIEND95=-15,15;MATEID=295567_1;EVENT=295567;SECONDARY;SU=21;PE=21;SR=0;ALG=PROD;AF=0.0008911;NSAMP=14;MSQ=64.84;RETAINED;AN=16834;AC=15;NS=8438;AC_Hom=2;AC_Het=13;AC_Hemi=0;MAF=0.000888836;HWE=0.00620786;NFAM=14
11	50428691	295566_2	N	[11:50427350[N	1281.11	LOW	SVTYPE=BND;POS=50428691;STRANDS=--:14;IMPRECISE;CIPOS=-54,377;CIEND=-111,244;CIPOS95=-54,318;CIEND95=-111,189;MATEID=295566_1;EVENT=295566;SECONDARY;SU=14;PE=14;SR=0;ALG=PROD;AF=0.001247;NSAMP=20;MSQ=63.81;AN=16834;AC=21;NS=8438;AC_Hom=2;AC_Het=19;AC_Hemi=0;MAF=0.00124437;HWE=0.0123816;NFAM=20
11	50428785	69864_2	N	[8:47456046[N	3758.96	LOW	SVTYPE=BND;POS=50428785;STRANDS=--:4;CIPOS=-9,8;CIEND=-9,8;CIPOS95=0,0;CIEND95=0,0;MATEID=69864_1;EVENT=69864;SECONDARY;SU=4;PE=0;SR=4;ALG=PROD;AF=0.004158;NSAMP=70;MSQ=53.47;AN=16834;AC=70;NS=8438;AC_Hom=0;AC_Het=70;AC_Hemi=0;MAF=0.0041479;HWE=1;NFAM=70
11	50428820	295569_2	N	N]11:50428072]	1459.86	LOW	SVTYPE=BND;POS=50428820;STRANDS=++:39;IMPRECISE;CIPOS=-258,400;CIEND=-110,411;CIPOS95=-183,183;CIEND95=-110,119;MATEID=295569_1;EVENT=295569;SECONDARY;SU=39;PE=39;SR=0;ALG=PROD;AF=0.001426;NSAMP=23;MSQ=63.21;RETAINED;AN=16834;AC=24;NS=8438;AC_Hom=2;AC_Het=22;AC_Hemi=0;MAF=0.00142214;HWE=0.016244;NFAM=23
11	50429568	295571_2	N	N]11:50427546]	474.09	LOW	SVTYPE=BND;POS=50429568;STRANDS=++:5;IMPRECISE;CIPOS=-30,30;CIEND=-30,30;CIPOS95=-3,3;CIEND95=-3,3;MATEID=295571_1;EVENT=295571;SECONDARY;SU=5;PE=4;SR=1;ALG=PROD;AF=0.0004752;NSAMP=8;MSQ=58.61;AN=16834;AC=8;NS=8438;AC_Hom=0;AC_Het=8;AC_Hemi=0;MAF=0.000474046;HWE=1;NFAM=8
11	50429624	295561_2	N	N]11:50426993]	453.67	LOW	SVTYPE=BND;POS=50429624;STRANDS=++:4;IMPRECISE;CIPOS=-30,29;CIEND=-30,29;CIPOS95=-3,3;CIEND95=-3,3;MATEID=295561_1;EVENT=295561;SECONDARY;SU=4;PE=3;SR=1;ALG=PROD;AF=0.0005346;NSAMP=9;MSQ=50.22;AN=16834;AC=9;NS=8438;AC_Hom=0;AC_Het=9;AC_Hemi=0;MAF=0.000533302;HWE=1;NFAM=9
11	50429881	295562_2	N	N]11:50427023]	929.63	LOW	SVTYPE=BND;POS=50429881;STRANDS=++:5;IMPRECISE;CIPOS=-4,6;CIEND=-10,231;CIPOS95=-10,0;CIEND95=-2,85;MATEID=295562_1;EVENT=295562;SECONDARY;SU=5;PE=5;SR=0;ALG=PROD;AF=0.0009505;NSAMP=15;MSQ=61.84;AN=16834;AC=16;NS=8438;AC_Hom=2;AC_Het=14;AC_Hemi=0;MAF=0.000948092;HWE=0.00709196;NFAM=15
11	50430631	295557_2	N	N]11:50425964]	54.4	LOW	SVTYPE=BND;POS=50430631;STRANDS=++:4;IMPRECISE;CIPOS=-10,60;CIEND=-10,232;CIPOS95=-3,30;CIEND95=-3,55;MATEID=295557_1;EVENT=295557;SECONDARY;SU=4;PE=4;SR=0;ALG=PROD;AF=5.94e-05;NSAMP=1;MSQ=53.92;AN=16834;AC=1;NS=8438;AC_Hom=0;AC_Het=1;AC_Hemi=0;MAF=5.92557e-05;HWE=1;NFAM=1
11	50435805	258050	N	<DUP>	313.56	PASS	SVTYPE=DUP;POS=50435805;SVLEN=83143;END=50518948;STRANDS=-+:27;CIPOS=-3,0;CIEND=-8,10;CIPOS95=0,0;CIEND95=0,0;SU=27;PE=17;SR=10;ALG=PROD;AF=0.0001188;NSAMP=1;MSQ=309.6;AN=16834;AC=2;NS=8438;AC_Hom=2;AC_Het=0;AC_Hemi=0;MAF=0.000118511;HWE=5.92593e-05;NFAM=1
11	50437012	258051	N	<DUP>	31342.9	PASS	SVTYPE=DUP;POS=50437012;SVLEN=2508;END=50439520;STRANDS=-+:2630;IMPRECISE;CIPOS=-34,2;CIEND=-7,20;CIPOS95=-1,1;CIEND95=-2,2;SU=2630;PE=2627;SR=3;ALG=PROD;AF=0.01093;NSAMP=143;MSQ=219.15;AN=16834;AC=184;NS=8438;AC_Hom=82;AC_Het=102;AC_Hemi=0;MAF=0.0109031;HWE=0;NFAM=142
11	50437013	258052	N	<DUP>	31736	PASS	SVTYPE=DUP;POS=50437013;SVLEN=2745;END=50439758;STRANDS=-+:27;IMPRECISE;CIPOS=-208,46;CIEND=-50,69;CIPOS95=-29,29;CIEND95=-6,6;SU=27;PE=27;SR=0;ALG=PROD;AF=0.01087;NSAMP=143;MSQ=221.89;AN=16834;AC=183;NS=8438;AC_Hom=80;AC_Het=103;AC_Hemi=0;MAF=0.0108438;HWE=0;NFAM=142
11	50437014	258053_1	N	]11:50443230]N	2333.4	LOW	SVTYPE=BND;POS=50437014;STRANDS=-+:47;IMPRECISE;CIPOS=-124,30;CIEND=-28,173;CIPOS95=-16,16;CIEND95=-21,21;MATEID=258053_2;EVENT=258053;SU=47;PE=47;SR=0;ALG=PROD;AF=0.005049;NSAMP=85;MSQ=27.01;AN=16834;AC=85;NS=8438;AC_Hom=0;AC_Het=85;AC_Hemi=0;MAF=0.00503674;HWE=1;NFAM=84
11	50439222	100287	N	<DEL>	482.3	PASS	SVTYPE=DEL;POS=50439222;SVLEN=-28331;END=50467553;STRANDS=+-:19;CIPOS=-25,30;CIEND=-30,24;CIPOS95=0,0;CIEND95=0,0;SU=19;PE=15;SR=4;ALG=PROD;AF=0.0001188;NSAMP=2;MSQ=241.15;AN=16834;AC=2;NS=8438;AC_Hom=0;AC_Het=2;AC_Hemi=0;MAF=0.000118511;HWE=1;NFAM=2
11	50439293	14497_1	N	N[12:38375019[	19.6	LOW	SVTYPE=BND;POS=50439293;STRANDS=+-:9;IMPRECISE;CIPOS=-4,292;CIEND=-303,2;CIPOS95=0,126;CIEND95=-126,0;MATEID=14497_2;EVENT=14497;SU=9;PE=9;SR=0;ALG=PROD;AF=5.94e-05;NSAMP=1;MSQ=11.63;AN=16834;AC=1;NS=8438;AC_Hom=0;AC_Het=1;AC_Hemi=0;MAF=5.92557e-05;HWE=1;NFAM=1
11	50442078	100289	N	<DEL>	2097.88	PASS	SVTYPE=DEL;POS=50442078;SVLEN=-25045;END=50467123;STRANDS=+-:112;IMPRECISE;CIPOS=-50,145;CIEND=-102,50;CIPOS95=-5,5;CIEND95=-6,6;SU=112;PE=112;SR=0;ALG=PROD;AF=0.000594;NSAMP=10;MSQ=209.79;AN=16834;AC=10;NS=8438;AC_Hom=0;AC_Het=10;AC_Hemi=0;MAF=0.000592557;HWE=1;NFAM=10
11	50442246	100288	N	<DEL>	87.32	PASS	SVTYPE=DEL;POS=50442246;SVLEN=-3238;END=50445484;STRANDS=+-:8;IMPRECISE;CIPOS=-10,9;CIEND=0,0;CIPOS95=-3,3;CIEND95=0,1;SU=8;PE=7;SR=1;ALG=PROD;AF=5.94e-05;NSAMP=1;MSQ=86.79;AN=16834;AC=1;NS=8438;AC_Hom=0;AC_Het=1;AC_Hemi=0;MAF=5.92557e-05;HWE=1;NFAM=1
11	50442783	100291	N	<DEL>	58088	PASS	SVTYPE=DEL;POS=50442783;SVLEN=-493;END=50443276;STRANDS=+-:36;IMPRECISE;CIPOS=-22,49;CIEND=-47,50;CIPOS95=-22,45;CIEND95=-19,19;SU=36;PE=34;SR=2;ALG=PROD;AF=0.02168;NSAMP=358;MSQ=162.24;RETAINED;AN=16834;AC=365;NS=8438;AC_Hom=14;AC_Het=351;AC_Hemi=0;MAF=0.0216283;HWE=0.117495;NFAM=357
11	50443230	258053_2	N	N[11:50437014[	2333.4	LOW	SVTYPE=BND;POS=50437014;STRANDS=-+:47;IMPRECISE;CIPOS=-28,173;CIEND=-124,30;CIPOS95=-21,21;CIEND95=-16,16;MATEID=258053_1;EVENT=258053;SECONDARY;SU=47;PE=47;SR=0;ALG=PROD;AF=0.005049;NSAMP=85;MSQ=27.01;AN=16834;AC=85;NS=8438;AC_Hom=0;AC_Het=85;AC_Hemi=0;MAF=0.00503674;HWE=1;NFAM=84
11	50443816	258054	N	<DUP>	98.56	PASS	SVTYPE=DUP;POS=50443816;SVLEN=30856;END=50474672;STRANDS=-+:13;IMPRECISE;CIPOS=-188,7;CIEND=-6,193;CIPOS95=-40,0;CIEND95=0,45;SU=13;PE=13;SR=0;ALG=PROD;AF=5.94e-05;NSAMP=1;MSQ=96.19;AN=16834;AC=1;NS=8438;AC_Hom=0;AC_Het=1;AC_Hemi=0;MAF=5.92557e-05;HWE=1;NFAM=1
11	50443919	100293	N	<DEL>	365.39	PASS	SVTYPE=DEL;POS=50443919;SVLEN=-12581;END=50456500;STRANDS=+-:17;IMPRECISE;CIPOS=-24,30;CIEND=-30,29;CIPOS95=-1,1;CIEND95=-1,1;SU=17;PE=15;SR=2;ALG=PROD;AF=0.0001188;NSAMP=2;MSQ=182.69;AN=16834;AC=2;NS=8438;AC_Hom=0;AC_Het=2;AC_Hemi=0;MAF=0.000118511;HWE=1;NFAM=2
11	50445043	100295	N	<DEL>	325.87	PASS	SVTYPE=DEL;POS=50445043;SVLEN=-781;END=50445824;STRANDS=+-:12;IMPRECISE;CIPOS=-10,229;CIEND=-240,10;CIPOS95=-2,49;CIEND95=-61,1;SU=12;PE=12;SR=0;ALG=PROD;AF=0.0001782;NSAMP=3;MSQ=108.6;RETAINED;AN=16834;AC=3;NS=8438;AC_Hom=0;AC_Het=3;AC_Hemi=0;MAF=0.000177767;HWE=1;NFAM=3
11	50445389	100296	N	<DEL>	560.26	PASS	SVTYPE=DEL;POS=50445389;SVLEN=-439;END=50445828;STRANDS=+-:20;IMPRECISE;CIPOS=-10,206;CIEND=-93,10;CIPOS95=-3,34;CIEND95=-30,3;SU=20;PE=20;SR=0;ALG=PROD;AF=0.0001188;NSAMP=2;MSQ=280.13;AN=16832;AC=2;NS=8437;AC_Hom=0;AC_Het=2;AC_Hemi=0;MAF=0.000118526;HWE=1;NFAM=2
11	50447827	258055_1	N	]11:50454659]N	1361.29	LOW	SVTYPE=BND;POS=50447827;STRANDS=-+:185;IMPRECISE;CIPOS=-113,10;CIEND=-13,129;CIPOS95=-3,3;CIEND95=-4,4;MATEID=258055_2;EVENT=258055;SU=185;PE=185;SR=0;ALG=PROD;AF=0.001782;NSAMP=29;MSQ=46.84;AN=16834;AC=30;NS=8438;AC_Hom=2;AC_Het=28;AC_Hemi=0;MAF=0.00177767;HWE=0.0254909;NFAM=23
11	50454659	258055_2	N	N[11:50447827[	1361.29	LOW	SVTYPE=BND;POS=50447827;STRANDS=-+:185;IMPRECISE;CIPOS=-13,129;CIEND=-113,10;CIPOS95=-4,4;CIEND95=-3,3;MATEID=258055_1;EVENT=258055;SECONDARY;SU=185;PE=185;SR=0;ALG=PROD;AF=0.001782;NSAMP=29;MSQ=46.84;AN=16834;AC=30;NS=8438;AC_Hom=2;AC_Het=28;AC_Hemi=0;MAF=0.00177767;HWE=0.0254909;NFAM=23
11	50455335	16594_1	N	]X:58401932]N	256075	LOW	SVTYPE=BND;POS=50455335;STRANDS=-+:4;CIPOS=-9,8;CIEND=-9,8;CIPOS95=0,0;CIEND95=0,0;MATEID=16594_2;EVENT=16594;SU=4;PE=0;SR=4;ALG=PROD;AF=0.2324;NSAMP=3912;MSQ=65.03;AN=16834;AC=3912;NS=8438;AC_Hom=0;AC_Het=3921;AC_Hemi=0;MAF=0.232342;HWE=0;NFAM=3519
11	50460024	295572_1	N	N]11:50676450]	732.56	PASS	SVTYPE=BND;POS=50460024;STRANDS=++:52;CIPOS=-23,22;CIEND=-28,30;CIPOS95=0,0;CIEND95=0,0;MATEID=295572_2;EVENT=295572;SU=52;PE=35;SR=17;ALG=PROD;AF=0.0001188;NSAMP=2;MSQ=366.28;AN=16834;AC=2;NS=8438;AC_Hom=0;AC_Het=2;AC_Hemi=0;MAF=0.000118511;HWE=1;NFAM=2
11	50460357	100301	N	<DEL>	1034.06	PASS	SVTYPE=DEL;POS=50460357;SVLEN=-22819;END=50483176;STRANDS=+-:44;CIPOS=-27,30;CIEND=-25,22;CIPOS95=0,0;CIEND95=0,0;SU=44;PE=28;SR=16;ALG=PROD;AF=0.0001782;NSAMP=3;MSQ=344.66;AN=16834;AC=3;NS=8438;AC_Hom=0;AC_Het=3;AC_Hemi=0;MAF=0.000177767;HWE=1;NFAM=3
11	50460378	100299_1	N	N[11:50461882[	2604.35	LOW	SVTYPE=BND;POS=50460378;STRANDS=+-:15;IMPRECISE;CIPOS=-3,10;CIEND=-10,10;CIPOS95=-1,2;CIEND95=-3,0;MATEID=100299_2;EVENT=100299;SU=15;PE=14;SR=1;ALG=PROD;AF=0.002911;NSAMP=49;MSQ=52.79;AN=16834;AC=49;NS=8438;AC_Hom=0;AC_Het=49;AC_Hemi=0;MAF=0.00290353;HWE=1;NFAM=49
11	50460568	100300	N	<DEL>	155.73	PASS	SVTYPE=DEL;POS=50460568;SVLEN=-6917;END=50467485;STRANDS=+-:8;IMPRECISE;CIPOS=-10,312;CIEND=-258,10;CIPOS95=-2,67;CIEND95=-79,1;SU=8;PE=8;SR=0;ALG=PROD;AF=5.94e-05;NSAMP=1;MSQ=155.73;AN=16834;AC=1;NS=8438;AC_Hom=0;AC_Het=1;AC_Hemi=0;MAF=5.92557e-05;HWE=1;NFAM=1
11	50460602	100298	N	<DEL>	117880	PASS	SVTYPE=DEL;POS=50460602;SVLEN=-292;END=50460894;STRANDS=+-:14;IMPRECISE;CIPOS=-50,50;CIEND=-49,50;CIPOS95=-4,4;CIEND95=-3,3;SU=14;PE=13;SR=1;ALG=PROD;AF=0.03226;NSAMP=530;MSQ=221.72;RETAINED;AN=16834;AC=543;NS=8438;AC_Hom=26;AC_Het=519;AC_Hemi=0;MAF=0.0322944;HWE=0.158873;NFAM=449
11	50461882	100299_2	N	]11:50460378]N	2604.35	LOW	SVTYPE=BND;POS=50460378;STRANDS=+-:15;IMPRECISE;CIPOS=-10,10;CIEND=-3,10;CIPOS95=-3,0;CIEND95=-1,2;MATEID=100299_1;EVENT=100299;SECONDARY;SU=15;PE=14;SR=1;ALG=PROD;AF=0.002911;NSAMP=49;MSQ=52.79;AN=16834;AC=49;NS=8438;AC_Hom=0;AC_Het=49;AC_Hemi=0;MAF=0.00290353;HWE=1;NFAM=49
11	50462540	258056	N	<DUP>	112.17	PASS	SVTYPE=DUP;POS=50462540;SVLEN=4885;END=50467425;STRANDS=-+:13;IMPRECISE;CIPOS=-170,10;CIEND=-10,213;CIPOS95=-47,2;CIEND95=0,45;SU=13;PE=13;SR=0;ALG=PROD;AF=5.94e-05;NSAMP=1;MSQ=111.8;AN=16834;AC=1;NS=8438;AC_Hom=0;AC_Het=1;AC_Hemi=0;MAF=5.92557e-05;HWE=1;NFAM=1
11	50463908	258057	N	<DUP>	79.22	PASS	SVTYPE=DUP;POS=50463908;SVLEN=28529;END=50492437;STRANDS=-+:8;IMPRECISE;CIPOS=-275,10;CIEND=-10,314;CIPOS95=-104,1;CIEND95=-2,88;SU=8;PE=8;SR=0;ALG=PROD;AF=5.94e-05;NSAMP=1;MSQ=77.37;AN=16834;AC=1;NS=8438;AC_Hom=0;AC_Het=1;AC_Hemi=0;MAF=5.92557e-05;HWE=1;NFAM=1
11	50465254	100302	N	<DEL>	692.33	PASS	SVTYPE=DEL;POS=50465254;SVLEN=-1697;END=50466951;STRANDS=+-:30;CIPOS=-8,10;CIEND=-10,10;CIPOS95=0,0;CIEND95=0,0;SU=30;PE=20;SR=10;ALG=PROD;AF=5.94e-05;NSAMP=1;MSQ=692.33;AN=16834;AC=1;NS=8438;AC_Hom=0;AC_Het=1;AC_Hemi=0;MAF=5.92557e-05;HWE=1;NFAM=1
11	50467222	100303_1	N	N[11:51231085[	346.79	LOW	SVTYPE=BND;POS=50467222;STRANDS=+-:4;CIPOS=-9,8;CIEND=-9,8;CIPOS95=0,0;CIEND95=0,0;MATEID=100303_2;EVENT=100303;SU=4;PE=0;SR=4;ALG=PROD;AF=0.0007128;NSAMP=12;MSQ=27.65;AN=16834;AC=12;NS=8438;AC_Hom=0;AC_Het=12;AC_Hemi=0;MAF=0.000711069;HWE=1;NFAM=12
11	50467897	100304	N	<DEL>	28990.7	PASS	SVTYPE=DEL;POS=50467897;SVLEN=-2414;END=50470311;STRANDS=+-:1271;CIPOS=-1,1;CIEND=-1,0;CIPOS95=0,0;CIEND95=0,0;SU=1271;PE=710;SR=561;ALG=PROD;AF=0.004277;NSAMP=72;MSQ=402.65;AN=16834;AC=72;NS=8438;AC_Hom=0;AC_Het=72;AC_Hemi=0;MAF=0.00426641;HWE=1;NFAM=69
11	50472356	258058	N	<DUP>	182.24	PASS	SVTYPE=DUP;POS=50472356;SVLEN=3559;END=50475915;STRANDS=-+:16;CIPOS=-10,10;CIEND=-5,4;CIPOS95=0,0;CIEND95=0,0;SU=16;PE=9;SR=7;ALG=PROD;AF=5.94e-05;NSAMP=1;MSQ=181.48;AN=16834;AC=1;NS=8438;AC_Hom=0;AC_Het=1;AC_Hemi=0;MAF=5.92557e-05;HWE=1;NFAM=1
11	50474990	295573_1	N	N]11:50488378]	17.98	LOW	SVTYPE=BND;POS=50474990;STRANDS=++:4;IMPRECISE;CIPOS=-10,391;CIEND=-10,424;CIPOS95=-2,115;CIEND95=-2,139;MATEID=295573_2;EVENT=295573;SU=4;PE=4;SR=0;ALG=PROD;AF=5.94e-05;NSAMP=1;MSQ=17.98;AN=16834;AC=1;NS=8438;AC_Hom=0;AC_Het=1;AC_Hemi=0;MAF=5.92557e-05;HWE=1;NFAM=1
11	50475703	258059	N	<DUP>	47600.7	PASS	SVTYPE=DUP;POS=50475703;SVLEN=3862;END=50479565;STRANDS=-+:3746;CIPOS=-2,0;CIEND=-2,1;CIPOS95=0,0;CIEND95=0,0;SU=3746;PE=3494;SR=252;ALG=PROD;AF=0.01937;NSAMP=252;MSQ=188.87;AN=16834;AC=326;NS=8438;AC_Hom=148;AC_Het=178;AC_Hemi=0;MAF=0.0193174;HWE=0;NFAM=250
11	50476445	14414_1	N	N]12:34818749]	14912.2	LOW	SVTYPE=BND;POS=50476445;STRANDS=++:1133;CIPOS=0,0;CIEND=0,0;CIPOS95=0,0;CIEND95=0,0;MATEID=14414_2;EVENT=14414;SU=1133;PE=0;SR=1133;ALG=PROD;AF=0.02899;NSAMP=488;MSQ=29.74;AN=16834;AC=488;NS=8438;AC_Hom=0;AC_Het=490;AC_Hemi=0;MAF=0.0290353;HWE=0.00141001;NFAM=462
11	50477218	100305_1	N	N[11:50477307[	254.55	PASS	SVTYPE=BND;POS=50477218;STRANDS=+-:9;CIPOS=-4,3;CIEND=-4,3;CIPOS95=0,0;CIEND95=0,0;MATEID=100305_2;EVENT=100305;SU=9;PE=0;SR=9;ALG=PROD;AF=5.94e-05;NSAMP=1;MSQ=254.55;AN=16834;AC=1;NS=8438;AC_Hom=0;AC_Het=1;AC_Hemi=0;MAF=5.92557e-05;HWE=1;NFAM=1
11	50477307	100305_2	N	]11:50477218]N	254.55	PASS	SVTYPE=BND;POS=50477218;STRANDS=+-:9;CIPOS=-4,3;CIEND=-4,3;CIPOS95=0,0;CIEND95=0,0;MATEID=100305_1;EVENT=100305;SECONDARY;SU=9;PE=0;SR=9;ALG=PROD;AF=5.94e-05;NSAMP=1;MSQ=254.55;AN=16834;AC=1;NS=8438;AC_Hom=0;AC_Het=1;AC_Hemi=0;MAF=5.92557e-05;HWE=1;NFAM=1
11	50478052	295574	N	<INV>	109.05	LOW	SVTYPE=INV;POS=50478052;SVLEN=7651;END=50485703;STRANDS=++:3,--:1;IMPRECISE;CIPOS=-10,126;CIEND=-84,276;CIPOS95=-2,67;CIEND95=-74,102;SU=4;PE=4;SR=0;ALG=PROD;AF=0.0001188;NSAMP=2;MSQ=54.38;AN=16834;AC=2;NS=8438;AC_Hom=0;AC_Het=2;AC_Hemi=0;MAF=0.000118511;HWE=1;NFAM=2
11	50478437	295575_1	N	N]11:50484850]	137.43	LOW	SVTYPE=BND;POS=50478437;STRANDS=++:4;IMPRECISE;CIPOS=-10,300;CIEND=-10,365;CIPOS95=-2,123;CIEND95=-2,84;MATEID=295575_2;EVENT=295575;SU=4;PE=4;SR=0;ALG=PROD;AF=0.0003564;NSAMP=5;MSQ=27.25;AN=16834;AC=6;NS=8438;AC_Hom=2;AC_Het=4;AC_Hemi=0;MAF=0.000355534;HWE=0.000888731;NFAM=5
11	50479094	295580	N	<INV>	33	LOW	SVTYPE=INV;POS=50479094;SVLEN=6751;END=50485845;STRANDS=++:3,--:1;IMPRECISE;CIPOS=-10,603;CIEND=-10,603;CIPOS95=-1,315;CIEND95=-1,315;SU=4;PE=4;SR=0;ALG=PROD;AF=5.94e-05;NSAMP=1;MSQ=32.94;AN=16834;AC=1;NS=8438;AC_Hom=0;AC_Het=1;AC_Hemi=0;MAF=5.92557e-05;HWE=1;NFAM=1
11	50479157	295577_1	N	N]11:50484126]	197.44	LOW	SVTYPE=BND;POS=50479157;STRANDS=++:5;IMPRECISE;CIPOS=-50,401;CIEND=-46,233;CIPOS95=-50,100;CIEND95=-46,99;MATEID=295577_2;EVENT=295577;SU=5;PE=5;SR=0;ALG=PROD;AF=0.0003564;NSAMP=6;MSQ=32.24;AN=16834;AC=6;NS=8438;AC_Hom=0;AC_Het=6;AC_Hemi=0;MAF=0.000355534;HWE=1;NFAM=6
11	50479868	295576	N	<INV>	3708.59	LOW	SVTYPE=INV;POS=50479868;SVLEN=2910;END=50482778;STRANDS=++:11,--:8;IMPRECISE;CIPOS=-298,811;CIEND=-211,1392;CIPOS95=-298,380;CIEND95=-211,948;SU=19;PE=19;SR=0;ALG=SUM;AF=0.002733;NSAMP=46;MSQ=80.16;RETAINED;AN=16834;AC=46;NS=8438;AC_Hom=0;AC_Het=46;AC_Hemi=0;MAF=0.00272576;HWE=1;NFAM=45
11	50480166	295578_1	N	[11:50482729[N	649.08	LOW	SVTYPE=BND;POS=50480166;STRANDS=--:4;IMPRECISE;CIPOS=-313,30;CIEND=-258,30;CIPOS95=-104,30;CIEND95=-106,30;MATEID=295578_2;EVENT=295578;SU=4;PE=4;SR=0;ALG=PROD;AF=0.001069;NSAMP=18;MSQ=35.95;AN=16834;AC=18;NS=8438;AC_Hom=0;AC_Het=18;AC_Hemi=0;MAF=0.0010666;HWE=1;NFAM=18
11	50480984	295581	N	<INV>	680.2	LOW	SVTYPE=INV;POS=50480984;SVLEN=901;END=50481885;STRANDS=++:3,--:1;IMPRECISE;CIPOS=-86,85;CIEND=-142,143;CIPOS95=-73,73;CIEND95=-121,122;SU=4;PE=4;SR=0;ALG=PROD;AF=0.0008317;NSAMP=13;MSQ=51.51;AN=16834;AC=14;NS=8438;AC_Hom=2;AC_Het=12;AC_Hemi=0;MAF=0.00082958;HWE=0.00538206;NFAM=13
11	50481175	295583_1	N	N]11:50482128]	655.93	LOW	SVTYPE=BND;POS=50481175;STRANDS=++:14;IMPRECISE;CIPOS=-79,236;CIEND=-30,580;CIPOS95=-42,42;CIEND95=-30,226;MATEID=295583_2;EVENT=295583;SU=14;PE=14;SR=0;ALG=SUM;AF=0.0009505;NSAMP=16;MSQ=40.88;AN=16834;AC=16;NS=8438;AC_Hom=0;AC_Het=16;AC_Hemi=0;MAF=0.000948092;HWE=1;NFAM=16
11	50481218	100306	N	<DEL>	149.95	PASS	SVTYPE=DEL;POS=50481218;SVLEN=-550;END=50481768;STRANDS=+-:4;IMPRECISE;CIPOS=-10,484;CIEND=-268,10;CIPOS95=-1,147;CIEND95=-127,2;SU=4;PE=4;SR=0;ALG=PROD;AF=0.0001782;NSAMP=3;MSQ=48.52;AN=16834;AC=3;NS=8438;AC_Hom=0;AC_Het=3;AC_Hemi=0;MAF=0.000177767;HWE=1;NFAM=3
11	50481249	295582_1	N	N]11:50481777]	68.88	LOW	SVTYPE=BND;POS=50481249;STRANDS=++:10;IMPRECISE;CIPOS=-10,10;CIEND=-5,10;CIPOS95=-3,3;CIEND95=-1,3;MATEID=295582_2;EVENT=295582;SU=10;PE=9;SR=1;ALG=PROD;AF=0.0001188;NSAMP=2;MSQ=34.38;AN=16834;AC=2;NS=8438;AC_Hom=0;AC_Het=2;AC_Hemi=0;MAF=0.000118511;HWE=1;NFAM=2
11	50481777	295582_2	N	N]11:50481249]	68.88	LOW	SVTYPE=BND;POS=50481777;STRANDS=++:10;IMPRECISE;CIPOS=-5,10;CIEND=-10,10;CIPOS95=-1,3;CIEND95=-3,3;MATEID=295582_1;EVENT=295582;SECONDARY;SU=10;PE=9;SR=1;ALG=PROD;AF=0.0001188;NSAMP=2;MSQ=34.38;AN=16834;AC=2;NS=8438;AC_Hom=0;AC_Het=2;AC_Hemi=0;MAF=0.000118511;HWE=1;NFAM=2
11	50482069	258060	N	<DUP>	247.03	PASS	SVTYPE=DUP;POS=50482069;SVLEN=18452;END=50500521;STRANDS=-+:23;CIPOS=-10,10;CIEND=-9,10;CIPOS95=0,0;CIEND95=0,0;SU=23;PE=14;SR=9;ALG=PROD;AF=5.94e-05;NSAMP=1;MSQ=238.32;AN=16834;AC=1;NS=8438;AC_Hom=0;AC_Het=1;AC_Hemi=0;MAF=5.92557e-05;HWE=1;NFAM=1
11	50482128	295583_2	N	N]11:50481175]	655.93	LOW	SVTYPE=BND;POS=50482128;STRANDS=++:14;IMPRECISE;CIPOS=-30,580;CIEND=-79,236;CIPOS95=-30,226;CIEND95=-42,42;MATEID=295583_1;EVENT=295583;SECONDARY;SU=14;PE=14;SR=0;ALG=SUM;AF=0.0009505;NSAMP=16;MSQ=40.88;AN=16834;AC=16;NS=8438;AC_Hom=0;AC_Het=16;AC_Hemi=0;MAF=0.000948092;HWE=1;NFAM=16
11	50482700	100307	N	<DEL>	160.31	PASS	SVTYPE=DEL;POS=50482700;SVLEN=-86;END=50482786;STRANDS=+-:6;CIPOS=-6,5;CIEND=-6,5;CIPOS95=0,0;CIEND95=0,0;SU=6;PE=0;SR=6;ALG=PROD;AF=5.94e-05;NSAMP=1;MSQ=155.8;AN=16834;AC=1;NS=8438;AC_Hom=0;AC_Het=1;AC_Hemi=0;MAF=5.92557e-05;HWE=1;NFAM=1
11	50482729	295578_2	N	[11:50480166[N	649.08	LOW	SVTYPE=BND;POS=50482729;STRANDS=--:4;IMPRECISE;CIPOS=-258,30;CIEND=-313,30;CIPOS95=-106,30;CIEND95=-104,30;MATEID=295578_1;EVENT=295578;SECONDARY;SU=4;PE=4;SR=0;ALG=PROD;AF=0.001069;NSAMP=18;MSQ=35.95;AN=16834;AC=18;NS=8438;AC_Hom=0;AC_Het=18;AC_Hemi=0;MAF=0.0010666;HWE=1;NFAM=18
11	50484126	295577_2	N	N]11:50479157]	197.44	LOW	SVTYPE=BND;POS=50484126;STRANDS=++:5;IMPRECISE;CIPOS=-46,233;CIEND=-50,401;CIPOS95=-46,99;CIEND95=-50,100;MATEID=295577_1;EVENT=295577;SECONDARY;SU=5;PE=5;SR=0;ALG=PROD;AF=0.0003564;NSAMP=6;MSQ=32.24;AN=16834;AC=6;NS=8438;AC_Hom=0;AC_Het=6;AC_Hemi=0;MAF=0.000355534;HWE=1;NFAM=6
11	50484850	295575_2	N	N]11:50478437]	137.43	LOW	SVTYPE=BND;POS=50484850;STRANDS=++:4;IMPRECISE;CIPOS=-10,365;CIEND=-10,300;CIPOS95=-2,84;CIEND95=-2,123;MATEID=295575_1;EVENT=295575;SECONDARY;SU=4;PE=4;SR=0;ALG=PROD;AF=0.0003564;NSAMP=5;MSQ=27.25;AN=16834;AC=6;NS=8438;AC_Hom=2;AC_Het=4;AC_Hemi=0;MAF=0.000355534;HWE=0.000888731;NFAM=5
11	50485778	14415_1	N	N]12:34705708]	140058	LOW	SVTYPE=BND;POS=50485778;STRANDS=++:1320;CIPOS=0,0;CIEND=0,0;CIPOS95=0,0;CIEND95=0,0;MATEID=14415_2;EVENT=14415;SU=1320;PE=0;SR=1320;ALG=PROD;AF=0.1808;NSAMP=3043;MSQ=45.58;AN=16834;AC=3043;NS=8438;AC_Hom=0;AC_Het=3052;AC_Hemi=0;MAF=0.180849;HWE=0;NFAM=2743
11	50485942	295584	N	<INV>	167.75	LOW	SVTYPE=INV;POS=50485942;SVLEN=8291;END=50494233;STRANDS=++:2,--:3;IMPRECISE;CIPOS=-523,10;CIEND=-523,10;CIPOS95=-272,1;CIEND95=-272,1;SU=5;PE=3;SR=2;ALG=PROD;AF=0.0004752;NSAMP=8;MSQ=19.64;AN=16834;AC=8;NS=8438;AC_Hom=0;AC_Het=8;AC_Hemi=0;MAF=0.000474046;HWE=1;NFAM=8
11	50486987	295588	N	<INV>	380.01	LOW	SVTYPE=INV;POS=50486987;SVLEN=5679;END=50492666;STRANDS=++:2,--:2;IMPRECISE;CIPOS=-172,190;CIEND=-43,117;CIPOS95=-109,106;CIEND95=-33,95;SU=4;PE=4;SR=0;ALG=PROD;AF=0.0005346;NSAMP=8;MSQ=47.28;AN=16834;AC=9;NS=8438;AC_Hom=2;AC_Het=7;AC_Hemi=0;MAF=0.000533302;HWE=0.00213201;NFAM=8
11	50487119	258061_1	N	]11:50616895]N	244234	LOW	SVTYPE=BND;POS=50487119;STRANDS=-+:2169;CIPOS=0,0;CIEND=0,0;CIPOS95=0,0;CIEND95=0,0;MATEID=258061_2;EVENT=258061;SU=2169;PE=119;SR=2050;ALG=PROD;AF=0.3605;NSAMP=6058;MSQ=39.98;AN=16834;AC=6068;NS=8438;AC_Hom=20;AC_Het=6063;AC_Hemi=0;MAF=0.360453;HWE=0;NFAM=5337
11	50487171	53260_2	N	N]5:46127444]	6143.92	LOW	SVTYPE=BND;POS=50487171;STRANDS=++:50;IMPRECISE;CIPOS=-7,449;CIEND=-8,449;CIPOS95=-7,84;CIEND95=-8,84;MATEID=53260_1;EVENT=53260;SECONDARY;SU=50;PE=50;SR=0;ALG=PROD;AF=0.01313;NSAMP=221;MSQ=26.12;AN=16834;AC=221;NS=8438;AC_Hom=0;AC_Het=222;AC_Hemi=0;MAF=0.0131548;HWE=0.407041;NFAM=213
11	50487183	64508_2	N	N]7:62172486]	674.33	LOW	SVTYPE=BND;POS=50487183;STRANDS=++:26;IMPRECISE;CIPOS=-40,327;CIEND=-28,347;CIPOS95=-40,96;CIEND95=-28,105;MATEID=64508_1;EVENT=64508;SECONDARY;SU=26;PE=26;SR=0;ALG=PROD;AF=0.001842;NSAMP=31;MSQ=20.1;AN=16834;AC=31;NS=8438;AC_Hom=0;AC_Het=31;AC_Hemi=0;MAF=0.00183693;HWE=1;NFAM=31
11	50487196	295587_1	N	N]11:50492490]	35.78	LOW	SVTYPE=BND;POS=50487196;STRANDS=++:4;IMPRECISE;CIPOS=-6,10;CIEND=-10,10;CIPOS95=-2,3;CIEND95=-3,3;MATEID=295587_2;EVENT=295587;SU=4;PE=3;SR=1;ALG=PROD;AF=0.0001188;NSAMP=2;MSQ=16.13;AN=16834;AC=2;NS=8438;AC_Hom=0;AC_Het=2;AC_Hemi=0;MAF=0.000118511;HWE=1;NFAM=2
11	50487265	295586_1	N	[11:50492298[N	866.38	LOW	SVTYPE=BND;POS=50487265;STRANDS=--:21;IMPRECISE;CIPOS=-95,30;CIEND=-234,30;CIPOS95=-23,23;CIEND95=-77,30;MATEID=295586_2;EVENT=295586;SU=21;PE=21;SR=0;ALG=PROD;AF=0.0007722;NSAMP=11;MSQ=78.56;RETAINED;AN=16834;AC=13;NS=8438;AC_Hom=4;AC_Het=9;AC_Hemi=0;MAF=0.000770325;HWE=7.52269e-06;NFAM=11
11	50488067	295589_1	N	[11:50491651[N	672.88	LOW	SVTYPE=BND;POS=50488067;STRANDS=--:4;IMPRECISE;CIPOS=-443,10;CIEND=-527,10;CIPOS95=-224,1;CIEND95=-237,1;MATEID=295589_2;EVENT=295589;SU=4;PE=4;SR=0;ALG=PROD;AF=0.0009505;NSAMP=15;MSQ=44.32;AN=16834;AC=16;NS=8438;AC_Hom=2;AC_Het=14;AC_Hemi=0;MAF=0.000948092;HWE=0.00709196;NFAM=15
11	50488378	295573_2	N	N]11:50474990]	17.98	LOW	SVTYPE=BND;POS=50488378;STRANDS=++:4;IMPRECISE;CIPOS=-10,424;CIEND=-10,391;CIPOS95=-2,139;CIEND95=-2,115;MATEID=295573_1;EVENT=295573;SECONDARY;SU=4;PE=4;SR=0;ALG=PROD;AF=5.94e-05;NSAMP=1;MSQ=17.98;AN=16834;AC=1;NS=8438;AC_Hom=0;AC_Het=1;AC_Hemi=0;MAF=5.92557e-05;HWE=1;NFAM=1
11	50488644	295596	N	<INV>	570.6	LOW	SVTYPE=INV;POS=50488644;SVLEN=2644;END=50491288;STRANDS=++:4,--:1;IMPRECISE;CIPOS=-27,141;CIEND=-29,139;CIPOS95=-27,87;CIEND95=-29,70;SU=5;PE=5;SR=0;ALG=PROD;AF=0.0009506;NSAMP=16;MSQ=35.41;RETAINED;AN=16832;AC=16;NS=8437;AC_Hom=0;AC_Het=16;AC_Hemi=0;MAF=0.000948204;HWE=1;NFAM=16
11	50488908	295592_1	N	[11:50490129[N	1004.11	LOW	SVTYPE=BND;POS=50488908;STRANDS=--:8;IMPRECISE;CIPOS=-29,30;CIEND=-1,30;CIPOS95=-6,6;CIEND95=-1,3;MATEID=295592_2;EVENT=295592;SU=8;PE=8;SR=0;ALG=PROD;AF=0.001426;NSAMP=23;MSQ=43.32;AN=16834;AC=24;NS=8438;AC_Hom=2;AC_Het=22;AC_Hemi=0;MAF=0.00142214;HWE=0.016244;NFAM=23
11	50489138	295597_1	N	N]11:50490327]	177.74	LOW	SVTYPE=BND;POS=50489138;STRANDS=++:4;IMPRECISE;CIPOS=-46,50;CIEND=-45,50;CIPOS95=-3,3;CIEND95=-4,4;MATEID=295597_2;EVENT=295597;SU=4;PE=3;SR=1;ALG=PROD;AF=0.0003564;NSAMP=6;MSQ=28.82;AN=16834;AC=6;NS=8438;AC_Hom=0;AC_Het=6;AC_Hemi=0;MAF=0.000355534;HWE=1;NFAM=6
11	50489261	295590	N	<INV>	5139.07	LOW	SVTYPE=INV;POS=50489261;SVLEN=976;END=50490237;STRANDS=++:41,--:19;IMPRECISE;CIPOS=-242,708;CIEND=-255,736;CIPOS95=-242,320;CIEND95=-255,369;SU=60;PE=59;SR=1;ALG=SUM;AF=0.003683;NSAMP=57;MSQ=89.91;RETAINED;AN=16834;AC=62;NS=8438;AC_Hom=10;AC_Het=52;AC_Hemi=0;MAF=0.00367386;HWE=6.96164e-08;NFAM=54
11	50489459	295594_1	N	N]11:50490948]	973.58	LOW	SVTYPE=BND;POS=50489459;STRANDS=++:10;IMPRECISE;CIPOS=-50,321;CIEND=-30,79;CIPOS95=-42,42;CIEND95=-10,10;MATEID=295594_2;EVENT=295594;SU=10;PE=10;SR=0;ALG=PROD;AF=0.001069;NSAMP=18;MSQ=53.9;AN=16834;AC=18;NS=8438;AC_Hom=0;AC_Het=18;AC_Hemi=0;MAF=0.0010666;HWE=1;NFAM=18
11	50490129	295592_2	N	[11:50488908[N	1004.11	LOW	SVTYPE=BND;POS=50490129;STRANDS=--:8;IMPRECISE;CIPOS=-1,30;CIEND=-29,30;CIPOS95=-1,3;CIEND95=-6,6;MATEID=295592_1;EVENT=295592;SECONDARY;SU=8;PE=8;SR=0;ALG=PROD;AF=0.001426;NSAMP=23;MSQ=43.32;AN=16834;AC=24;NS=8438;AC_Hom=2;AC_Het=22;AC_Hemi=0;MAF=0.00142214;HWE=0.016244;NFAM=23
11	50490327	295597_2	N	N]11:50489138]	177.74	LOW	SVTYPE=BND;POS=50490327;STRANDS=++:4;IMPRECISE;CIPOS=-45,50;CIEND=-46,50;CIPOS95=-4,4;CIEND95=-3,3;MATEID=295597_1;EVENT=295597;SECONDARY;SU=4;PE=3;SR=1;ALG=PROD;AF=0.0003564;NSAMP=6;MSQ=28.82;AN=16834;AC=6;NS=8438;AC_Hom=0;AC_Het=6;AC_Hemi=0;MAF=0.000355534;HWE=1;NFAM=6
11	50490948	295594_2	N	N]11:50489459]	973.58	LOW	SVTYPE=BND;POS=50490948;STRANDS=++:10;IMPRECISE;CIPOS=-30,79;CIEND=-50,321;CIPOS95=-10,10;CIEND95=-42,42;MATEID=295594_1;EVENT=295594;SECONDARY;SU=10;PE=10;SR=0;ALG=PROD;AF=0.001069;NSAMP=18;MSQ=53.9;AN=16834;AC=18;NS=8438;AC_Hom=0;AC_Het=18;AC_Hemi=0;MAF=0.0010666;HWE=1;NFAM=18
11	50491451	258062	N	<DUP>	141.95	PASS	SVTYPE=DUP;POS=50491451;SVLEN=3740;END=50495191;STRANDS=-+:14;IMPRECISE;CIPOS=-80,10;CIEND=-8,261;CIPOS95=-32,3;CIEND95=0,74;SU=14;PE=14;SR=0;ALG=PROD;AF=5.94e-05;NSAMP=1;MSQ=120.2;AN=16834;AC=1;NS=8438;AC_Hom=0;AC_Het=1;AC_Hemi=0;MAF=5.92557e-05;HWE=1;NFAM=1
11	50491651	295589_2	N	[11:50488067[N	672.88	LOW	SVTYPE=BND;POS=50491651;STRANDS=--:4;IMPRECISE;CIPOS=-527,10;CIEND=-443,10;CIPOS95=-237,1;CIEND95=-224,1;MATEID=295589_1;EVENT=295589;SECONDARY;SU=4;PE=4;SR=0;ALG=PROD;AF=0.0009505;NSAMP=15;MSQ=44.32;AN=16834;AC=16;NS=8438;AC_Hom=2;AC_Het=14;AC_Hemi=0;MAF=0.000948092;HWE=0.00709196;NFAM=15
11	50492298	295586_2	N	[11:50487265[N	866.38	LOW	SVTYPE=BND;POS=50492298;STRANDS=--:21;IMPRECISE;CIPOS=-234,30;CIEND=-95,30;CIPOS95=-77,30;CIEND95=-23,23;MATEID=295586_1;EVENT=295586;SECONDARY;SU=21;PE=21;SR=0;ALG=PROD;AF=0.0007722;NSAMP=11;MSQ=78.56;RETAINED;AN=16834;AC=13;NS=8438;AC_Hom=4;AC_Het=9;AC_Hemi=0;MAF=0.000770325;HWE=7.52269e-06;NFAM=11
11	50492490	295587_2	N	N]11:50487196]	35.78	LOW	SVTYPE=BND;POS=50492490;STRANDS=++:4;IMPRECISE;CIPOS=-10,10;CIEND=-6,10;CIPOS95=-3,3;CIEND95=-2,3;MATEID=295587_1;EVENT=295587;SECONDARY;SU=4;PE=3;SR=1;ALG=PROD;AF=0.0001188;NSAMP=2;MSQ=16.13;AN=16834;AC=2;NS=8438;AC_Hom=0;AC_Het=2;AC_Hemi=0;MAF=0.000118511;HWE=1;NFAM=2
11	50494692	100309	N	<DEL>	602.95	PASS	SVTYPE=DEL;POS=50494692;SVLEN=-37662;END=50532354;STRANDS=+-:31;IMPRECISE;CIPOS=-10,266;CIEND=-65,10;CIPOS95=-2,25;CIEND95=-28,3;SU=31;PE=31;SR=0;ALG=PROD;AF=5.94e-05;NSAMP=1;MSQ=602.22;AN=16834;AC=1;NS=8438;AC_Hom=0;AC_Het=1;AC_Hemi=0;MAF=5.92557e-05;HWE=1;NFAM=1
11	50494779	258063_1	N	]11:50496214]N	156.75	LOW	SVTYPE=BND;POS=50494779;STRANDS=-+:14;CIPOS=-3,1;CIEND=-3,2;CIPOS95=0,0;CIEND95=0,0;MATEID=258063_2;EVENT=258063;SU=14;PE=1;SR=13;ALG=PROD;AF=0.0001188;NSAMP=2;MSQ=73.12;AN=16834;AC=2;NS=8438;AC_Hom=0;AC_Het=2;AC_Hemi=0;MAF=0.000118511;HWE=1;NFAM=2
11	50494903	100308_1	N	N[11:50496247[	71.86	LOW	SVTYPE=BND;POS=50494903;STRANDS=+-:7;IMPRECISE;CIPOS=-10,369;CIEND=-143,10;CIPOS95=0,124;CIEND95=-60,2;MATEID=100308_2;EVENT=100308;SU=7;PE=7;SR=0;ALG=PROD;AF=5.94e-05;NSAMP=1;MSQ=71.76;AN=16834;AC=1;NS=8438;AC_Hom=0;AC_Het=1;AC_Hemi=0;MAF=5.92557e-05;HWE=1;NFAM=1
11	50496214	258063_2	N	N[11:50494779[	156.75	LOW	SVTYPE=BND;POS=50494779;STRANDS=-+:14;CIPOS=-3,2;CIEND=-3,1;CIPOS95=0,0;CIEND95=0,0;MATEID=258063_1;EVENT=258063;SECONDARY;SU=14;PE=1;SR=13;ALG=PROD;AF=0.0001188;NSAMP=2;MSQ=73.12;AN=16834;AC=2;NS=8438;AC_Hom=0;AC_Het=2;AC_Hemi=0;MAF=0.000118511;HWE=1;NFAM=2
11	50496247	100308_2	N	]11:50494903]N	71.86	LOW	SVTYPE=BND;POS=50494903;STRANDS=+-:7;IMPRECISE;CIPOS=-143,10;CIEND=-10,369;CIPOS95=-60,2;CIEND95=0,124;MATEID=100308_1;EVENT=100308;SECONDARY;SU=7;PE=7;SR=0;ALG=PROD;AF=5.94e-05;NSAMP=1;MSQ=71.76;AN=16834;AC=1;NS=8438;AC_Hom=0;AC_Het=1;AC_Hemi=0;MAF=5.92557e-05;HWE=1;NFAM=1
11	50497465	100310	N	<DEL>	302.65	PASS	SVTYPE=DEL;POS=50497465;SVLEN=-648;END=50498113;STRANDS=+-:14;IMPRECISE;CIPOS=-7,10;CIEND=-10,5;CIPOS95=-2,2;CIEND95=-3,0;SU=14;PE=13;SR=1;ALG=PROD;AF=5.94e-05;NSAMP=1;MSQ=302.39;AN=16834;AC=1;NS=8438;AC_Hom=0;AC_Het=1;AC_Hemi=0;MAF=5.92557e-05;HWE=1;NFAM=1
11	50498036	100311	N	<DEL>	395.98	PASS	SVTYPE=DEL;POS=50498036;SVLEN=-24726;END=50522762;STRANDS=+-:15;IMPRECISE;CIPOS=-7,252;CIEND=-177,10;CIPOS95=0,60;CIEND95=-43,3;SU=15;PE=15;SR=0;ALG=PROD;AF=5.94e-05;NSAMP=1;MSQ=395.7;AN=16834;AC=1;NS=8438;AC_Hom=0;AC_Het=1;AC_Hemi=0;MAF=5.92557e-05;HWE=1;NFAM=1
11	50502686	100312	N	<DEL>	455.34	PASS	SVTYPE=DEL;POS=50502686;SVLEN=-1858;END=50504544;STRANDS=+-:28;CIPOS=-4,4;CIEND=0,2;CIPOS95=0,0;CIEND95=0,0;SU=28;PE=21;SR=7;ALG=PROD;AF=5.94e-05;NSAMP=1;MSQ=455.31;AN=16834;AC=1;NS=8438;AC_Hom=0;AC_Het=1;AC_Hemi=0;MAF=5.92557e-05;HWE=1;NFAM=1
11	50503084	14596_1	N	]12:34628874]N	188381	LOW	SVTYPE=BND;POS=50503084;STRANDS=-+:21403;CIPOS=0,0;CIEND=0,0;CIPOS95=0,0;CIEND95=0,0;MATEID=14596_2;EVENT=14596;SU=21403;PE=0;SR=21403;ALG=PROD;AF=0.207;NSAMP=3484;MSQ=53.61;AN=16834;AC=3484;NS=8438;AC_Hom=0;AC_Het=3492;AC_Hemi=0;MAF=0.206921;HWE=0;NFAM=3143
11	50504468	100313_1	N	N[11:50505050[	9539.37	LOW	SVTYPE=BND;POS=50504468;STRANDS=+-:35;IMPRECISE;CIPOS=-30,313;CIEND=-77,30;CIPOS95=-24,24;CIEND95=-15,15;MATEID=100313_2;EVENT=100313;SU=35;PE=35;SR=0;ALG=PROD;AF=0.01438;NSAMP=242;MSQ=38.5;AN=16834;AC=242;NS=8438;AC_Hom=0;AC_Het=242;AC_Hemi=0;MAF=0.0143399;HWE=0.422352;NFAM=242
11	50505050	100313_2	N	]11:50504468]N	9539.37	LOW	SVTYPE=BND;POS=50504468;STRANDS=+-:35;IMPRECISE;CIPOS=-77,30;CIEND=-30,313;CIPOS95=-15,15;CIEND95=-24,24;MATEID=100313_1;EVENT=100313;SECONDARY;SU=35;PE=35;SR=0;ALG=PROD;AF=0.01438;NSAMP=242;MSQ=38.5;AN=16834;AC=242;NS=8438;AC_Hom=0;AC_Het=242;AC_Hemi=0;MAF=0.0143399;HWE=0.422352;NFAM=242
11	50509817	258064_1	N	]11:50516603]N	381.66	LOW	SVTYPE=BND;POS=50509817;STRANDS=-+:20;IMPRECISE;CIPOS=-190,30;CIEND=-30,319;CIPOS95=-32,30;CIEND95=-30,38;MATEID=258064_2;EVENT=258064;SU=20;PE=20;SR=0;ALG=PROD;AF=0.00101;NSAMP=17;MSQ=18.34;AN=16834;AC=17;NS=8438;AC_Hom=0;AC_Het=17;AC_Hemi=0;MAF=0.00100735;HWE=1;NFAM=17
11	50511939	100314	N	<DEL>	272.65	PASS	SVTYPE=DEL;POS=50511939;SVLEN=-2174;END=50514113;STRANDS=+-:13;IMPRECISE;CIPOS=-10,9;CIEND=-10,7;CIPOS95=-3,3;CIEND95=-3,0;SU=13;PE=12;SR=1;ALG=PROD;AF=5.94e-05;NSAMP=1;MSQ=272.65;AN=16834;AC=1;NS=8438;AC_Hom=0;AC_Het=1;AC_Hemi=0;MAF=5.92557e-05;HWE=1;NFAM=1
11	50513119	100315	N	<DEL>	407.86	PASS	SVTYPE=DEL;POS=50513119;SVLEN=-72;END=50513191;STRANDS=+-:14;CIPOS=0,0;CIEND=-10,10;CIPOS95=0,0;CIEND95=0,0;SU=14;PE=0;SR=14;ALG=PROD;AF=5.94e-05;NSAMP=1;MSQ=407.72;AN=16834;AC=1;NS=8438;AC_Hom=0;AC_Het=1;AC_Hemi=0;MAF=5.92557e-05;HWE=1;NFAM=1
11	50516603	258064_2	N	N[11:50509817[	381.66	LOW	SVTYPE=BND;POS=50509817;STRANDS=-+:20;IMPRECISE;CIPOS=-30,319;CIEND=-190,30;CIPOS95=-30,38;CIEND95=-32,30;MATEID=258064_1;EVENT=258064;SECONDARY;SU=20;PE=20;SR=0;ALG=PROD;AF=0.00101;NSAMP=17;MSQ=18.34;AN=16834;AC=17;NS=8438;AC_Hom=0;AC_Het=17;AC_Hemi=0;MAF=0.00100735;HWE=1;NFAM=17
11	50522127	258065_1	N	]11:50572815]N	836543	LOW	SVTYPE=BND;POS=50522127;STRANDS=-+:754;CIPOS=-1,1;CIEND=-1,0;CIPOS95=0,0;CIEND95=0,0;MATEID=258065_2;EVENT=258065;SU=754;PE=8;SR=746;ALG=PROD;AF=0.7993;NSAMP=8362;MSQ=99.75;AN=16834;AC=13456;NS=8438;AC_Hom=10212;AC_Het=3277;AC_Hemi=0;MAF=0.200699;HWE=0;NFAM=7340
11	50526082	100317	N	<DEL>	90226.5	PASS	SVTYPE=DEL;POS=50526082;SVLEN=-7309;END=50533391;STRANDS=+-:3931;CIPOS=0,0;CIEND=-7,3;CIPOS95=0,0;CIEND95=0,0;SU=3931;PE=2655;SR=1276;ALG=PROD;AF=0.01562;NSAMP=260;MSQ=346.14;AN=16834;AC=263;NS=8438;AC_Hom=6;AC_Het=258;AC_Hemi=0;MAF=0.0156435;HWE=0.462722;NFAM=255
11	50526112	100316	N	<DEL>	99.66	PASS	SVTYPE=DEL;POS=50526112;SVLEN=-5969;END=50532081;STRANDS=+-:6;IMPRECISE;CIPOS=-10,375;CIEND=-220,10;CIPOS95=-1,118;CIEND95=-74,2;SU=6;PE=6;SR=0;ALG=PROD;AF=5.942e-05;NSAMP=1;MSQ=98.88;AN=16828;AC=1;NS=8435;AC_Hom=0;AC_Het=1;AC_Hemi=0;MAF=5.92768e-05;HWE=1;NFAM=1
11	50526805	100318	N	<DEL>	441.91	PASS	SVTYPE=DEL;POS=50526805;SVLEN=-5559;END=50532364;STRANDS=+-:20;IMPRECISE;CIPOS=-10,169;CIEND=-69,10;CIPOS95=-2,43;CIEND95=-28,3;SU=20;PE=20;SR=0;ALG=PROD;AF=5.942e-05;NSAMP=1;MSQ=440.66;AN=16828;AC=1;NS=8435;AC_Hom=0;AC_Het=1;AC_Hemi=0;MAF=5.92768e-05;HWE=1;NFAM=1
11	50530311	258066	N	<DUP>	146.76	PASS	SVTYPE=DUP;POS=50530311;SVLEN=2648;END=50532959;STRANDS=-+:14;IMPRECISE;CIPOS=-110,10;CIEND=-10,167;CIPOS95=-31,3;CIEND95=-1,31;SU=14;PE=14;SR=0;ALG=PROD;AF=5.942e-05;NSAMP=1;MSQ=117.38;AN=16828;AC=1;NS=8435;AC_Hom=0;AC_Het=1;AC_Hemi=0;MAF=5.92768e-05;HWE=1;NFAM=1
11	50531019	53261_2	N	N]5:46162345]	29720.4	LOW	SVTYPE=BND;POS=50531019;STRANDS=++:14;CIPOS=-29,28;CIEND=-29,28;CIPOS95=0,0;CIEND95=0,0;MATEID=53261_1;EVENT=53261;SECONDARY;SU=14;PE=0;SR=14;ALG=PROD;AF=0.04948;NSAMP=833;MSQ=35.11;AN=16834;AC=833;NS=8438;AC_Hom=0;AC_Het=833;AC_Hemi=0;MAF=0.04936;HWE=7.33581e-10;NFAM=797
11	50533754	295599	N	<INV>	15.74	LOW	SVTYPE=INV;POS=50533754;SVLEN=15411;END=50549165;STRANDS=++:2,--:2;IMPRECISE;CIPOS=-10,10;CIEND=-10,10;CIPOS95=-3,3;CIEND95=-3,1;SU=4;PE=3;SR=1;ALG=PROD;AF=5.94e-05;NSAMP=1;MSQ=12.17;AN=16834;AC=1;NS=8438;AC_Hom=0;AC_Het=1;AC_Hemi=0;MAF=5.92557e-05;HWE=1;NFAM=1
11	50535097	100319_1	N	N[11:50536135[	2641.69	LOW	SVTYPE=BND;POS=50535097;STRANDS=+-:138;IMPRECISE;CIPOS=-41,220;CIEND=-158,11;CIPOS95=-7,7;CIEND95=-7,7;MATEID=100319_2;EVENT=100319;SU=138;PE=138;SR=0;ALG=PROD;AF=0.0009505;NSAMP=15;MSQ=176.09;AN=16834;AC=16;NS=8438;AC_Hom=2;AC_Het=14;AC_Hemi=0;MAF=0.000948092;HWE=0.00709196;NFAM=15
11	50535594	100320	N	<DEL>	507.38	PASS	SVTYPE=DEL;POS=50535594;SVLEN=-318;END=50535912;STRANDS=+-:13;IMPRECISE;CIPOS=-10,158;CIEND=-197,10;CIPOS95=-3,32;CIEND95=-67,1;SU=13;PE=13;SR=0;ALG=PROD;AF=0.0002376;NSAMP=4;MSQ=125.78;AN=16832;AC=4;NS=8437;AC_Hom=0;AC_Het=4;AC_Hemi=0;MAF=0.000237051;HWE=1;NFAM=4
11	50535979	295600	N	<INV>	69.43	LOW	SVTYPE=INV;POS=50535979;SVLEN=8420;END=50544399;STRANDS=++:2,--:3;IMPRECISE;CIPOS=-10,9;CIEND=-5,10;CIPOS95=-3,2;CIEND95=-2,3;SU=5;PE=4;SR=1;ALG=PROD;AF=0.0001188;NSAMP=2;MSQ=33.61;AN=16834;AC=2;NS=8438;AC_Hom=0;AC_Het=2;AC_Hemi=0;MAF=0.000118511;HWE=1;NFAM=2
11	50536135	100319_2	N	]11:50535097]N	2641.69	LOW	SVTYPE=BND;POS=50535097;STRANDS=+-:138;IMPRECISE;CIPOS=-158,11;CIEND=-41,220;CIPOS95=-7,7;CIEND95=-7,7;MATEID=100319_1;EVENT=100319;SECONDARY;SU=138;PE=138;SR=0;ALG=PROD;AF=0.0009505;NSAMP=15;MSQ=176.09;AN=16834;AC=16;NS=8438;AC_Hom=2;AC_Het=14;AC_Hemi=0;MAF=0.000948092;HWE=0.00709196;NFAM=15
11	50536149	295601_1	N	N]11:50546235]	197.23	LOW	SVTYPE=BND;POS=50536149;STRANDS=++:6;IMPRECISE;CIPOS=-10,504;CIEND=-10,192;CIPOS95=-1,184;CIEND95=-2,103;MATEID=295601_2;EVENT=295601;SU=6;PE=6;SR=0;ALG=PROD;AF=0.000297;NSAMP=5;MSQ=39.13;AN=16834;AC=5;NS=8438;AC_Hom=0;AC_Het=5;AC_Hemi=0;MAF=0.000296279;HWE=1;NFAM=5
11	50536738	295603_1	N	N]11:50545853]	177.14	LOW	SVTYPE=BND;POS=50536738;STRANDS=++:8;IMPRECISE;CIPOS=-30,140;CIEND=-26,228;CIPOS95=-30,65;CIEND95=-26,79;MATEID=295603_2;EVENT=295603;SU=8;PE=7;SR=1;ALG=SUM;AF=0.0004158;NSAMP=7;MSQ=25.21;AN=16834;AC=7;NS=8438;AC_Hom=0;AC_Het=7;AC_Hemi=0;MAF=0.00041479;HWE=1;NFAM=7
11	50536753	295602	N	<INV>	195.27	LOW	SVTYPE=INV;POS=50536753;SVLEN=8924;END=50545677;STRANDS=++:1,--:4;IMPRECISE;CIPOS=-10,10;CIEND=-10,8;CIPOS95=-1,1;CIEND95=-1,0;SU=5;PE=3;SR=2;ALG=PROD;AF=0.0007722;NSAMP=13;MSQ=13.19;AN=16834;AC=13;NS=8438;AC_Hom=0;AC_Het=13;AC_Hemi=0;MAF=0.000770325;HWE=1;NFAM=13
11	50536821	258067	N	<DUP>	116.75	PASS	SVTYPE=DUP;POS=50536821;SVLEN=2106;END=50538927;STRANDS=-+:10;IMPRECISE;CIPOS=-304,10;CIEND=-10,289;CIPOS95=-89,0;CIEND95=-2,65;SU=10;PE=10;SR=0;ALG=PROD;AF=5.94e-05;NSAMP=1;MSQ=94.17;AN=16834;AC=1;NS=8438;AC_Hom=0;AC_Het=1;AC_Hemi=0;MAF=5.92557e-05;HWE=1;NFAM=1
11	50536898	258068	N	<DUP>	120.37	PASS	SVTYPE=DUP;POS=50536898;SVLEN=3629;END=50540527;STRANDS=-+:12;CIPOS=-10,10;CIEND=-7,7;CIPOS95=0,0;CIEND95=0,0;SU=12;PE=8;SR=4;ALG=PROD;AF=5.94e-05;NSAMP=1;MSQ=100.81;AN=16834;AC=1;NS=8438;AC_Hom=0;AC_Het=1;AC_Hemi=0;MAF=5.92557e-05;HWE=1;NFAM=1
11	50537044	295604	N	<INV>	72.45	LOW	SVTYPE=INV;POS=50537044;SVLEN=8692;END=50545736;STRANDS=++:3,--:1;IMPRECISE;CIPOS=-10,10;CIEND=-10,10;CIPOS95=-3,3;CIEND95=-3,3;SU=4;PE=3;SR=1;ALG=PROD;AF=0.0002376;NSAMP=4;MSQ=17.41;AN=16834;AC=4;NS=8438;AC_Hom=0;AC_Het=4;AC_Hemi=0;MAF=0.000237023;HWE=1;NFAM=4
11	50537206	100321	N	<DEL>	206.01	PASS	SVTYPE=DEL;POS=50537206;SVLEN=-135;END=50537341;STRANDS=+-:4;CIPOS=-9,8;CIEND=-9,8;CIPOS95=0,0;CIEND95=0,0;SU=4;PE=0;SR=4;ALG=PROD;AF=5.94e-05;NSAMP=1;MSQ=200.76;AN=16834;AC=1;NS=8438;AC_Hom=0;AC_Het=1;AC_Hemi=0;MAF=5.92557e-05;HWE=1;NFAM=1
11	50537592	295605_1	N	N]11:50545137]	144.19	LOW	SVTYPE=BND;POS=50537592;STRANDS=++:8;IMPRECISE;CIPOS=-30,438;CIEND=-30,197;CIPOS95=-30,123;CIEND95=-30,52;MATEID=295605_2;EVENT=295605;SU=8;PE=6;SR=2;ALG=PROD;AF=0.0003565;NSAMP=6;MSQ=23.03;AN=16832;AC=6;NS=8437;AC_Hom=0;AC_Het=6;AC_Hemi=0;MAF=0.000355577;HWE=1;NFAM=6
11	50537895	100322	N	<DEL>	37162.2	PASS	SVTYPE=DEL;POS=50537895;SVLEN=-1788;END=50539683;STRANDS=+-:1918;IMPRECISE;CIPOS=-24,122;CIEND=-61,30;CIPOS95=-1,1;CIEND95=-1,1;SU=1918;PE=1913;SR=5;ALG=PROD;AF=0.01176;NSAMP=195;MSQ=190.55;AN=16834;AC=198;NS=8438;AC_Hom=6;AC_Het=192;AC_Hemi=0;MAF=0.0117326;HWE=0.108944;NFAM=194
11	50538173	295606_1	N	N]11:50544434]	73.8	LOW	SVTYPE=BND;POS=50538173;STRANDS=++:4;IMPRECISE;CIPOS=-10,10;CIEND=-6,10;CIPOS95=-3,3;CIEND95=-2,3;MATEID=295606_2;EVENT=295606;SU=4;PE=3;SR=1;ALG=PROD;AF=5.941e-05;NSAMP=1;MSQ=71.89;AN=16832;AC=1;NS=8437;AC_Hom=0;AC_Het=1;AC_Hemi=0;MAF=5.92628e-05;HWE=1;NFAM=1
11	50538316	295607_1	N	[11:50543594[N	302.12	LOW	SVTYPE=BND;POS=50538316;STRANDS=--:5;IMPRECISE;CIPOS=-90,10;CIEND=-52,9;CIPOS95=-42,3;CIEND95=-31,3;MATEID=295607_2;EVENT=295607;SU=5;PE=5;SR=0;ALG=PROD;AF=0.0003564;NSAMP=6;MSQ=48.97;AN=16834;AC=6;NS=8438;AC_Hom=0;AC_Het=6;AC_Hemi=0;MAF=0.000355534;HWE=1;NFAM=6
11	50538380	295611_1	N	N]11:50544027]	319.53	LOW	SVTYPE=BND;POS=50538380;STRANDS=++:4;IMPRECISE;CIPOS=-9,95;CIEND=-10,479;CIPOS95=-2,62;CIEND95=-1,154;MATEID=295611_2;EVENT=295611;SU=4;PE=4;SR=0;ALG=PROD;AF=0.0004158;NSAMP=7;MSQ=44.28;AN=16834;AC=7;NS=8438;AC_Hom=0;AC_Het=7;AC_Hemi=0;MAF=0.00041479;HWE=1;NFAM=7
11	50538646	295609_1	N	[11:50543481[N	362.78	LOW	SVTYPE=BND;POS=50538646;STRANDS=--:4;IMPRECISE;CIPOS=-150,10;CIEND=-136,10;CIPOS95=-62,3;CIEND95=-51,3;MATEID=295609_2;EVENT=295609;SU=4;PE=4;SR=0;ALG=PROD;AF=0.0007722;NSAMP=13;MSQ=27.71;AN=16834;AC=13;NS=8438;AC_Hom=0;AC_Het=13;AC_Hemi=0;MAF=0.000770325;HWE=1;NFAM=13
11	50538653	295610_1	N	N]11:50543938]	41.63	LOW	SVTYPE=BND;POS=50538653;STRANDS=++:5;IMPRECISE;CIPOS=-10,10;CIEND=-6,10;CIPOS95=-3,3;CIEND95=-2,3;MATEID=295610_2;EVENT=295610;SU=5;PE=4;SR=1;ALG=PROD;AF=5.941e-05;NSAMP=1;MSQ=38.95;AN=16832;AC=1;NS=8437;AC_Hom=0;AC_Het=1;AC_Hemi=0;MAF=5.92628e-05;HWE=1;NFAM=1
11	50538835	295608	N	<INV>	408.35	LOW	SVTYPE=INV;POS=50538835;SVLEN=4383;END=50543218;STRANDS=++:1,--:5;IMPRECISE;CIPOS=-286,10;CIEND=-272,10;CIPOS95=-122,2;CIEND95=-114,2;SU=6;PE=6;SR=0;ALG=PROD;AF=0.0007129;NSAMP=11;MSQ=36.39;AN=16832;AC=12;NS=8437;AC_Hom=2;AC_Het=10;AC_Hemi=0;MAF=0.000711153;HWE=0.00390636;NFAM=11
11	50539299	295621_1	N	N]11:50543554]	1394.55	LOW	SVTYPE=BND;POS=50539299;STRANDS=++:10;IMPRECISE;CIPOS=-50,162;CIEND=-50,200;CIPOS95=-36,36;CIEND95=-24,24;MATEID=295621_2;EVENT=295621;SU=10;PE=10;SR=0;ALG=PROD;AF=0.001782;NSAMP=30;MSQ=46.38;AN=16834;AC=30;NS=8438;AC_Hom=0;AC_Het=30;AC_Hemi=0;MAF=0.00177767;HWE=1;NFAM=30
11	50539383	100323	N	<DEL>	100.67	PASS	SVTYPE=DEL;POS=50539383;SVLEN=-68;END=50539451;STRANDS=+-:5;CIPOS=-10,10;CIEND=-10,10;CIPOS95=0,0;CIEND95=0,0;SU=5;PE=0;SR=5;ALG=PROD;AF=5.943e-05;NSAMP=1;MSQ=92.87;AN=16826;AC=1;NS=8434;AC_Hom=0;AC_Het=1;AC_Hemi=0;MAF=5.92839e-05;HWE=1;NFAM=1
11	50539523	295613	N	<INV>	2750.51	LOW	SVTYPE=INV;POS=50539523;SVLEN=3893;END=50543416;STRANDS=++:40,--:4;IMPRECISE;CIPOS=-392,430;CIEND=-298,424;CIPOS95=-262,262;CIEND95=-221,221;SU=44;PE=40;SR=4;ALG=SUM;AF=0.002436;NSAMP=40;MSQ=68.62;RETAINED;AN=16834;AC=41;NS=8438;AC_Hom=2;AC_Het=39;AC_Hemi=0;MAF=0.00242949;HWE=0.0475395;NFAM=39
11	50539532	295622_1	N	[11:50542842[N	462.9	LOW	SVTYPE=BND;POS=50539532;STRANDS=--:4;IMPRECISE;CIPOS=-316,30;CIEND=-253,30;CIPOS95=-158,30;CIEND95=-106,30;MATEID=295622_2;EVENT=295622;SU=4;PE=4;SR=0;ALG=PROD;AF=0.00101;NSAMP=17;MSQ=26.63;AN=16834;AC=17;NS=8438;AC_Hom=0;AC_Het=17;AC_Hemi=0;MAF=0.00100735;HWE=1;NFAM=17
11	50539828	295623_1	N	N]11:50543023]	826.68	LOW	SVTYPE=BND;POS=50539828;STRANDS=++:12;IMPRECISE;CIPOS=-50,165;CIEND=-50,165;CIPOS95=-47,47;CIEND95=-47,47;MATEID=295623_2;EVENT=295623;SU=12;PE=10;SR=2;ALG=PROD;AF=0.001247;NSAMP=21;MSQ=39.06;AN=16834;AC=21;NS=8438;AC_Hom=0;AC_Het=21;AC_Hemi=0;MAF=0.00124437;HWE=1;NFAM=21
11	50539923	295615_1	N	[11:50542242[N	1813.45	LOW	SVTYPE=BND;POS=50539923;STRANDS=--:25;IMPRECISE;CIPOS=-244,50;CIEND=-202,50;CIPOS95=-43,43;CIEND95=-27,27;MATEID=295615_2;EVENT=295615;SU=25;PE=25;SR=0;ALG=PROD;AF=0.002079;NSAMP=34;MSQ=53.11;AN=16834;AC=35;NS=8438;AC_Hom=2;AC_Het=33;AC_Hemi=0;MAF=0.00207395;HWE=0.0347126;NFAM=34
11	50540350	295616	N	<INV>	279.72	LOW	SVTYPE=INV;POS=50540350;SVLEN=898;END=50541248;STRANDS=++:2,--:23;IMPRECISE;CIPOS=-22,29;CIEND=-25,30;CIPOS95=-4,4;CIEND95=-3,3;SU=25;PE=24;SR=1;ALG=PROD;AF=0.0004158;NSAMP=7;MSQ=38.35;AN=16834;AC=7;NS=8438;AC_Hom=0;AC_Het=7;AC_Hemi=0;MAF=0.00041479;HWE=1;NFAM=7
11	50540429	295624	N	<INV>	4209.02	LOW	SVTYPE=INV;POS=50540429;SVLEN=1380;END=50541809;STRANDS=++:1,--:5;IMPRECISE;CIPOS=-271,178;CIEND=-85,50;CIPOS95=-102,102;CIEND95=-34,34;SU=6;PE=6;SR=0;ALG=PROD;AF=0.002851;NSAMP=45;MSQ=93.45;RETAINED;AN=16834;AC=48;NS=8438;AC_Hom=6;AC_Het=42;AC_Hemi=0;MAF=0.00284428;HWE=3.68788e-05;NFAM=44
11	50540600	295614	N	<INV>	4883.22	LOW	SVTYPE=INV;POS=50540600;SVLEN=1954;END=50542554;STRANDS=++:42,--:1;IMPRECISE;CIPOS=-537,142;CIEND=-441,460;CIPOS95=-454,142;CIEND95=-373,373;SU=43;PE=43;SR=0;ALG=SUM;AF=0.003445;NSAMP=54;MSQ=90.19;AN=16834;AC=58;NS=8438;AC_Hom=8;AC_Het=50;AC_Hemi=0;MAF=0.00343683;HWE=2.34335e-06;NFAM=50
11	50540682	295625_1	N	N]11:50542455]	1069.03	LOW	SVTYPE=BND;POS=50540682;STRANDS=++:7;IMPRECISE;CIPOS=-50,69;CIEND=-50,270;CIPOS95=-15,15;CIEND95=-40,40;MATEID=295625_2;EVENT=295625;SU=7;PE=7;SR=0;ALG=PROD;AF=0.001782;NSAMP=27;MSQ=39.41;RETAINED;AN=16834;AC=30;NS=8438;AC_Hom=6;AC_Het=24;AC_Hemi=0;MAF=0.00177767;HWE=1.83149e-06;NFAM=27
11	50540968	295627_1	N	N]11:50542011]	1022.16	LOW	SVTYPE=BND;POS=50540968;STRANDS=++:4;IMPRECISE;CIPOS=-46,134;CIEND=-50,131;CIPOS95=-46,62;CIEND95=-34,34;MATEID=295627_2;EVENT=295627;SU=4;PE=4;SR=0;ALG=PROD;AF=0.001544;NSAMP=26;MSQ=39.12;RETAINED;AN=16834;AC=26;NS=8438;AC_Hom=0;AC_Het=26;AC_Hemi=0;MAF=0.00154065;HWE=1;NFAM=26
11	50542011	295627_2	N	N]11:50540968]	1022.16	LOW	SVTYPE=BND;POS=50542011;STRANDS=++:4;IMPRECISE;CIPOS=-50,131;CIEND=-46,134;CIPOS95=-34,34;CIEND95=-46,62;MATEID=295627_1;EVENT=295627;SECONDARY;SU=4;PE=4;SR=0;ALG=PROD;AF=0.001544;NSAMP=26;MSQ=39.12;RETAINED;AN=16834;AC=26;NS=8438;AC_Hom=0;AC_Het=26;AC_Hemi=0;MAF=0.00154065;HWE=1;NFAM=26
11	50542242	295615_2	N	[11:50539923[N	1813.45	LOW	SVTYPE=BND;POS=50542242;STRANDS=--:25;IMPRECISE;CIPOS=-202,50;CIEND=-244,50;CIPOS95=-27,27;CIEND95=-43,43;MATEID=295615_1;EVENT=295615;SECONDARY;SU=25;PE=25;SR=0;ALG=PROD;AF=0.002079;NSAMP=34;MSQ=53.11;AN=16834;AC=35;NS=8438;AC_Hom=2;AC_Het=33;AC_Hemi=0;MAF=0.00207395;HWE=0.0347126;NFAM=34
11	50542455	295625_2	N	N]11:50540682]	1069.03	LOW	SVTYPE=BND;POS=50542455;STRANDS=++:7;IMPRECISE;CIPOS=-50,270;CIEND=-50,69;CIPOS95=-40,40;CIEND95=-15,15;MATEID=295625_1;EVENT=295625;SECONDARY;SU=7;PE=7;SR=0;ALG=PROD;AF=0.001782;NSAMP=27;MSQ=39.41;RETAINED;AN=16834;AC=30;NS=8438;AC_Hom=6;AC_Het=24;AC_Hemi=0;MAF=0.00177767;HWE=1.83149e-06;NFAM=27
11	50542704	100324	N	<DEL>	150.94	PASS	SVTYPE=DEL;POS=50542704;SVLEN=-647;END=50543351;STRANDS=+-:8;IMPRECISE;CIPOS=-10,421;CIEND=-197,10;CIPOS95=-2,107;CIEND95=-92,2;SU=8;PE=8;SR=0;ALG=PROD;AF=5.94e-05;NSAMP=1;MSQ=146.84;AN=16834;AC=1;NS=8438;AC_Hom=0;AC_Het=1;AC_Hemi=0;MAF=5.92557e-05;HWE=1;NFAM=1
11	50542842	295622_2	N	[11:50539532[N	462.9	LOW	SVTYPE=BND;POS=50542842;STRANDS=--:4;IMPRECISE;CIPOS=-253,30;CIEND=-316,30;CIPOS95=-106,30;CIEND95=-158,30;MATEID=295622_1;EVENT=295622;SECONDARY;SU=4;PE=4;SR=0;ALG=PROD;AF=0.00101;NSAMP=17;MSQ=26.63;AN=16834;AC=17;NS=8438;AC_Hom=0;AC_Het=17;AC_Hemi=0;MAF=0.00100735;HWE=1;NFAM=17
11	50543023	295623_2	N	N]11:50539828]	826.68	LOW	SVTYPE=BND;POS=50543023;STRANDS=++:12;IMPRECISE;CIPOS=-50,165;CIEND=-50,165;CIPOS95=-47,47;CIEND95=-47,47;MATEID=295623_1;EVENT=295623;SECONDARY;SU=12;PE=10;SR=2;ALG=PROD;AF=0.001247;NSAMP=21;MSQ=39.06;AN=16834;AC=21;NS=8438;AC_Hom=0;AC_Het=21;AC_Hemi=0;MAF=0.00124437;HWE=1;NFAM=21
11	50543481	295609_2	N	[11:50538646[N	362.78	LOW	SVTYPE=BND;POS=50543481;STRANDS=--:4;IMPRECISE;CIPOS=-136,10;CIEND=-150,10;CIPOS95=-51,3;CIEND95=-62,3;MATEID=295609_1;EVENT=295609;SECONDARY;SU=4;PE=4;SR=0;ALG=PROD;AF=0.0007722;NSAMP=13;MSQ=27.71;AN=16834;AC=13;NS=8438;AC_Hom=0;AC_Het=13;AC_Hemi=0;MAF=0.000770325;HWE=1;NFAM=13
11	50543554	295621_2	N	N]11:50539299]	1394.55	LOW	SVTYPE=BND;POS=50543554;STRANDS=++:10;IMPRECISE;CIPOS=-50,200;CIEND=-50,162;CIPOS95=-24,24;CIEND95=-36,36;MATEID=295621_1;EVENT=295621;SECONDARY;SU=10;PE=10;SR=0;ALG=PROD;AF=0.001782;NSAMP=30;MSQ=46.38;AN=16834;AC=30;NS=8438;AC_Hom=0;AC_Het=30;AC_Hemi=0;MAF=0.00177767;HWE=1;NFAM=30
11	50543594	295607_2	N	[11:50538316[N	302.12	LOW	SVTYPE=BND;POS=50543594;STRANDS=--:5;IMPRECISE;CIPOS=-52,9;CIEND=-90,10;CIPOS95=-31,3;CIEND95=-42,3;MATEID=295607_1;EVENT=295607;SECONDARY;SU=5;PE=5;SR=0;ALG=PROD;AF=0.0003564;NSAMP=6;MSQ=48.97;AN=16834;AC=6;NS=8438;AC_Hom=0;AC_Het=6;AC_Hemi=0;MAF=0.000355534;HWE=1;NFAM=6
11	50543938	295610_2	N	N]11:50538653]	41.63	LOW	SVTYPE=BND;POS=50543938;STRANDS=++:5;IMPRECISE;CIPOS=-6,10;CIEND=-10,10;CIPOS95=-2,3;CIEND95=-3,3;MATEID=295610_1;EVENT=295610;SECONDARY;SU=5;PE=4;SR=1;ALG=PROD;AF=5.941e-05;NSAMP=1;MSQ=38.95;AN=16832;AC=1;NS=8437;AC_Hom=0;AC_Het=1;AC_Hemi=0;MAF=5.92628e-05;HWE=1;NFAM=1
11	50544027	295611_2	N	N]11:50538380]	319.53	LOW	SVTYPE=BND;POS=50544027;STRANDS=++:4;IMPRECISE;CIPOS=-10,479;CIEND=-9,95;CIPOS95=-1,154;CIEND95=-2,62;MATEID=295611_1;EVENT=295611;SECONDARY;SU=4;PE=4;SR=0;ALG=PROD;AF=0.0004158;NSAMP=7;MSQ=44.28;AN=16834;AC=7;NS=8438;AC_Hom=0;AC_Het=7;AC_Hemi=0;MAF=0.00041479;HWE=1;NFAM=7
11	50544434	295606_2	N	N]11:50538173]	73.8	LOW	SVTYPE=BND;POS=50544434;STRANDS=++:4;IMPRECISE;CIPOS=-6,10;CIEND=-10,10;CIPOS95=-2,3;CIEND95=-3,3;MATEID=295606_1;EVENT=295606;SECONDARY;SU=4;PE=3;SR=1;ALG=PROD;AF=5.941e-05;NSAMP=1;MSQ=71.89;AN=16832;AC=1;NS=8437;AC_Hom=0;AC_Het=1;AC_Hemi=0;MAF=5.92628e-05;HWE=1;NFAM=1
11	50545137	295605_2	N	N]11:50537592]	144.19	LOW	SVTYPE=BND;POS=50545137;STRANDS=++:8;IMPRECISE;CIPOS=-30,197;CIEND=-30,438;CIPOS95=-30,52;CIEND95=-30,123;MATEID=295605_1;EVENT=295605;SECONDARY;SU=8;PE=6;SR=2;ALG=PROD;AF=0.0003565;NSAMP=6;MSQ=23.03;AN=16832;AC=6;NS=8437;AC_Hom=0;AC_Het=6;AC_Hemi=0;MAF=0.000355577;HWE=1;NFAM=6
11	50545853	295603_2	N	N]11:50536738]	177.14	LOW	SVTYPE=BND;POS=50545853;STRANDS=++:8;IMPRECISE;CIPOS=-26,228;CIEND=-30,140;CIPOS95=-26,79;CIEND95=-30,65;MATEID=295603_1;EVENT=295603;SECONDARY;SU=8;PE=7;SR=1;ALG=SUM;AF=0.0004158;NSAMP=7;MSQ=25.21;AN=16834;AC=7;NS=8438;AC_Hom=0;AC_Het=7;AC_Hemi=0;MAF=0.00041479;HWE=1;NFAM=7
11	50546222	100325	N	<DEL>	231.77	PASS	SVTYPE=DEL;POS=50546222;SVLEN=-52642;END=50598864;STRANDS=+-:13;IMPRECISE;CIPOS=-10,217;CIEND=-126,10;CIPOS95=-2,50;CIEND95=-56,2;SU=13;PE=13;SR=0;ALG=PROD;AF=5.94e-05;NSAMP=1;MSQ=230.63;AN=16834;AC=1;NS=8438;AC_Hom=0;AC_Het=1;AC_Hemi=0;MAF=5.92557e-05;HWE=1;NFAM=1
11	50546235	295601_2	N	N]11:50536149]	197.23	LOW	SVTYPE=BND;POS=50546235;STRANDS=++:6;IMPRECISE;CIPOS=-10,192;CIEND=-10,504;CIPOS95=-2,103;CIEND95=-1,184;MATEID=295601_1;EVENT=295601;SECONDARY;SU=6;PE=6;SR=0;ALG=PROD;AF=0.000297;NSAMP=5;MSQ=39.13;AN=16834;AC=5;NS=8438;AC_Hom=0;AC_Het=5;AC_Hemi=0;MAF=0.000296279;HWE=1;NFAM=5
11	50547081	53448_2	N	]5:46150073]N	79.09	LOW	SVTYPE=BND;POS=50547081;STRANDS=+-:321;CIPOS=-2,2;CIEND=-2,2;CIPOS95=0,0;CIEND95=0,0;MATEID=53448_1;EVENT=53448;SECONDARY;SU=321;PE=0;SR=321;ALG=PROD;AF=5.94e-05;NSAMP=1;MSQ=77.71;AN=16834;AC=1;NS=8438;AC_Hom=0;AC_Het=1;AC_Hemi=0;MAF=5.92557e-05;HWE=1;NFAM=1
11	50549449	258069_1	N	]11:54831749]N	591.82	LOW	SVTYPE=BND;POS=50549449;STRANDS=-+:16;CIPOS=-26,25;CIEND=-26,25;CIPOS95=0,0;CIEND95=0,0;MATEID=258069_2;EVENT=258069;SU=16;PE=0;SR=16;ALG=PROD;AF=0.001901;NSAMP=32;MSQ=16.64;AN=16834;AC=32;NS=8438;AC_Hom=0;AC_Het=32;AC_Hemi=0;MAF=0.00189618;HWE=1;NFAM=31
11	50549501	64509_2	N	]7:62378190]N	20150.6	LOW	SVTYPE=BND;POS=50549501;STRANDS=+-:5;IMPRECISE;CIPOS=-565,10;CIEND=-7,498;CIPOS95=-179,0;CIEND95=0,179;MATEID=64509_1;EVENT=64509;SECONDARY;SU=5;PE=5;SR=0;ALG=PROD;AF=0.03903;NSAMP=657;MSQ=29.77;AN=16834;AC=657;NS=8438;AC_Hom=0;AC_Het=660;AC_Hemi=0;MAF=0.0391088;HWE=3.11436e-06;NFAM=621
11	50549730	100326	N	<DEL>	689.71	PASS	SVTYPE=DEL;POS=50549730;SVLEN=-629;END=50550359;STRANDS=+-:32;IMPRECISE;CIPOS=-10,229;CIEND=-150,5;CIPOS95=-3,18;CIEND95=-27,0;SU=32;PE=32;SR=0;ALG=PROD;AF=5.94e-05;NSAMP=1;MSQ=689.2;AN=16834;AC=1;NS=8438;AC_Hom=0;AC_Het=1;AC_Hemi=0;MAF=5.92557e-05;HWE=1;NFAM=1
11	50550995	258070	N	<DUP>	202.65	PASS	SVTYPE=DUP;POS=50550995;SVLEN=16172;END=50567167;STRANDS=-+:16;IMPRECISE;CIPOS=-10,10;CIEND=-6,10;CIPOS95=-1,0;CIEND95=-1,1;SU=16;PE=13;SR=3;ALG=PROD;AF=5.94e-05;NSAMP=1;MSQ=183.43;AN=16834;AC=1;NS=8438;AC_Hom=0;AC_Het=1;AC_Hemi=0;MAF=5.92557e-05;HWE=1;NFAM=1
11	50551900	100327_1	N	N[11:50552217[	2840.72	LOW	SVTYPE=BND;POS=50551900;STRANDS=+-:15;IMPRECISE;CIPOS=-25,30;CIEND=-30,29;CIPOS95=-3,3;CIEND95=-2,2;MATEID=100327_2;EVENT=100327;SU=15;PE=14;SR=1;ALG=PROD;AF=0.0008317;NSAMP=14;MSQ=202.78;AN=16834;AC=14;NS=8438;AC_Hom=0;AC_Het=14;AC_Hemi=0;MAF=0.00082958;HWE=1;NFAM=14
11	50551975	100328	N	<DEL>	540.99	PASS	SVTYPE=DEL;POS=50551975;SVLEN=-5611;END=50557586;STRANDS=+-:31;IMPRECISE;CIPOS=-30,398;CIEND=-195,31;CIPOS95=-30,88;CIEND95=-53,31;SU=31;PE=31;SR=0;ALG=SUM;AF=0.0001188;NSAMP=2;MSQ=269.57;AN=16834;AC=2;NS=8438;AC_Hom=0;AC_Het=2;AC_Hemi=0;MAF=0.000118511;HWE=1;NFAM=2
11	50552217	100327_2	N	]11:50551900]N	2840.72	LOW	SVTYPE=BND;POS=50551900;STRANDS=+-:15;IMPRECISE;CIPOS=-30,29;CIEND=-25,30;CIPOS95=-2,2;CIEND95=-3,3;MATEID=100327_1;EVENT=100327;SECONDARY;SU=15;PE=14;SR=1;ALG=PROD;AF=0.0008317;NSAMP=14;MSQ=202.78;AN=16834;AC=14;NS=8438;AC_Hom=0;AC_Het=14;AC_Hemi=0;MAF=0.00082958;HWE=1;NFAM=14
11	50554198	64510_2	N	N[7:62291235[	55.71	LOW	SVTYPE=BND;POS=50554198;STRANDS=-+:4;IMPRECISE;CIPOS=-10,376;CIEND=-346,10;CIPOS95=0,199;CIEND95=-199,0;MATEID=64510_1;EVENT=64510;SECONDARY;SU=4;PE=4;SR=0;ALG=PROD;AF=0.0001188;NSAMP=2;MSQ=22.33;AN=16834;AC=2;NS=8438;AC_Hom=0;AC_Het=2;AC_Hemi=0;MAF=0.000118511;HWE=1;NFAM=2
11	50555406	100329	N	<DEL>	204.08	PASS	SVTYPE=DEL;POS=50555406;SVLEN=-1692;END=50557098;STRANDS=+-:12;IMPRECISE;CIPOS=-10,267;CIEND=-228,10;CIPOS95=-2,57;CIEND95=-60,1;SU=12;PE=12;SR=0;ALG=PROD;AF=5.941e-05;NSAMP=1;MSQ=203.7;AN=16832;AC=1;NS=8437;AC_Hom=0;AC_Het=1;AC_Hemi=0;MAF=5.92628e-05;HWE=1;NFAM=1
11	50557196	100330	N	<DEL>	235.33	PASS	SVTYPE=DEL;POS=50557196;SVLEN=-3745;END=50560941;STRANDS=+-:11;CIPOS=-7,8;CIEND=-10,10;CIPOS95=0,0;CIEND95=0,0;SU=11;PE=7;SR=4;ALG=PROD;AF=5.94e-05;NSAMP=1;MSQ=233.63;AN=16834;AC=1;NS=8438;AC_Hom=0;AC_Het=1;AC_Hemi=0;MAF=5.92557e-05;HWE=1;NFAM=1
11	50557614	100331_1	N	N[11:50557930[	45871.6	LOW	SVTYPE=BND;POS=50557614;STRANDS=+-:538;IMPRECISE;CIPOS=-140,487;CIEND=-362,183;CIPOS95=-97,97;CIEND95=-85,85;MATEID=100331_2;EVENT=100331;SU=538;PE=511;SR=27;ALG=SUM;AF=0.01592;NSAMP=265;MSQ=172.57;AN=16834;AC=268;NS=8438;AC_Hom=6;AC_Het=263;AC_Hemi=0;MAF=0.0159398;HWE=0.474757;NFAM=260
11	50557693	100332	N	<DEL>	854.01	PASS	SVTYPE=DEL;POS=50557693;SVLEN=-1731;END=50559424;STRANDS=+-:41;IMPRECISE;CIPOS=-32,289;CIEND=-150,26;CIPOS95=-31,31;CIEND95=-16,16;SU=41;PE=41;SR=0;ALG=PROD;AF=0.0002376;NSAMP=4;MSQ=213.44;AN=16834;AC=4;NS=8438;AC_Hom=0;AC_Het=4;AC_Hemi=0;MAF=0.000237023;HWE=1;NFAM=3
11	50557877	100333	N	<DEL>	2544.77	PASS	SVTYPE=DEL;POS=50557877;SVLEN=-2223;END=50560100;STRANDS=+-:125;IMPRECISE;CIPOS=-38,86;CIEND=-155,10;CIPOS95=-6,6;CIEND95=-10,10;SU=125;PE=125;SR=0;ALG=PROD;AF=0.0004752;NSAMP=8;MSQ=317.59;AN=16834;AC=8;NS=8438;AC_Hom=0;AC_Het=8;AC_Hemi=0;MAF=0.000474046;HWE=1;NFAM=6
11	50557930	100331_2	N	]11:50557614]N	45871.6	LOW	SVTYPE=BND;POS=50557614;STRANDS=+-:538;IMPRECISE;CIPOS=-362,183;CIEND=-140,487;CIPOS95=-85,85;CIEND95=-97,97;MATEID=100331_1;EVENT=100331;SECONDARY;SU=538;PE=511;SR=27;ALG=SUM;AF=0.01592;NSAMP=265;MSQ=172.57;AN=16834;AC=268;NS=8438;AC_Hom=6;AC_Het=263;AC_Hemi=0;MAF=0.0159398;HWE=0.474757;NFAM=260
11	50558746	100334	N	<DEL>	194.33	PASS	SVTYPE=DEL;POS=50558746;SVLEN=-92;END=50558838;STRANDS=+-:7;CIPOS=-5,4;CIEND=-5,4;CIPOS95=0,0;CIEND95=0,0;SU=7;PE=0;SR=7;ALG=PROD;AF=5.94e-05;NSAMP=1;MSQ=188.86;AN=16834;AC=1;NS=8438;AC_Hom=0;AC_Het=1;AC_Hemi=0;MAF=5.92557e-05;HWE=1;NFAM=1
11	50559192	295628_1	N	[11:50574343[N	18.53	LOW	SVTYPE=BND;POS=50559192;STRANDS=--:4;IMPRECISE;CIPOS=-10,9;CIEND=-10,10;CIPOS95=-3,3;CIEND95=-3,1;MATEID=295628_2;EVENT=295628;SU=4;PE=3;SR=1;ALG=PROD;AF=5.94e-05;NSAMP=1;MSQ=17.98;AN=16834;AC=1;NS=8438;AC_Hom=0;AC_Het=1;AC_Hemi=0;MAF=5.92557e-05;HWE=1;NFAM=1
11	50561709	16596_1	N	N]X:58459624]	3601.62	LOW	SVTYPE=BND;POS=50561709;STRANDS=++:56;CIPOS=-9,8;CIEND=-9,8;CIPOS95=0,0;CIEND95=0,0;MATEID=16596_2;EVENT=16596;SU=56;PE=0;SR=56;ALG=PROD;AF=0.004039;NSAMP=68;MSQ=52.66;AN=16834;AC=68;NS=8438;AC_Hom=0;AC_Het=68;AC_Hemi=0;MAF=0.00402939;HWE=1;NFAM=68
11	50561882	14611_1	N	]12:38434284]N	118.73	LOW	SVTYPE=BND;POS=50561882;STRANDS=-+:18;CIPOS=-10,10;CIEND=-10,10;CIPOS95=0,0;CIEND95=0,0;MATEID=14611_2;EVENT=14611;SU=18;PE=0;SR=18;ALG=PROD;AF=0.0004158;NSAMP=7;MSQ=15.96;AN=16834;AC=7;NS=8438;AC_Hom=0;AC_Het=7;AC_Hemi=0;MAF=0.00041479;HWE=1;NFAM=7
11	50561973	295629_1	N	[11:50572062[N	98.33	LOW	SVTYPE=BND;POS=50561973;STRANDS=--:5;IMPRECISE;CIPOS=-332,10;CIEND=-242,10;CIPOS95=-114,2;CIEND95=-113,2;MATEID=295629_2;EVENT=295629;SU=5;PE=5;SR=0;ALG=PROD;AF=0.0001782;NSAMP=3;MSQ=32.44;AN=16834;AC=3;NS=8438;AC_Hom=0;AC_Het=3;AC_Hemi=0;MAF=0.000177767;HWE=1;NFAM=3
11	50562284	295630	N	<INV>	207.89	LOW	SVTYPE=INV;POS=50562284;SVLEN=9707;END=50571991;STRANDS=++:7,--:1;IMPRECISE;CIPOS=-9,178;CIEND=-7,55;CIPOS95=-2,81;CIEND95=-2,40;SU=8;PE=8;SR=0;ALG=PROD;AF=0.0003564;NSAMP=5;MSQ=41.42;AN=16834;AC=6;NS=8438;AC_Hom=2;AC_Het=4;AC_Hemi=0;MAF=0.000355534;HWE=0.000888731;NFAM=5
11	50562724	295631	N	<INV>	72.28	LOW	SVTYPE=INV;POS=50562724;SVLEN=8767;END=50571491;STRANDS=++:4,--:1;IMPRECISE;CIPOS=-5,2;CIEND=-9,6;CIPOS95=-4,1;CIEND95=-3,3;SU=5;PE=4;SR=1;ALG=PROD;AF=0.0002376;NSAMP=4;MSQ=17.72;AN=16834;AC=4;NS=8438;AC_Hom=0;AC_Het=4;AC_Hemi=0;MAF=0.000237023;HWE=1;NFAM=4
11	50563396	295632	N	<INV>	270.65	LOW	SVTYPE=INV;POS=50563396;SVLEN=7744;END=50571140;STRANDS=++:3,--:1;IMPRECISE;CIPOS=-207,333;CIEND=-10,183;CIPOS95=-144,136;CIEND95=-2,124;SU=4;PE=4;SR=0;ALG=PROD;AF=0.000594;NSAMP=9;MSQ=29.14;AN=16834;AC=10;NS=8438;AC_Hom=2;AC_Het=8;AC_Hemi=0;MAF=0.000592557;HWE=0.00266445;NFAM=9
11	50563554	59147_2	N	N]6:62219408]	213.62	LOW	SVTYPE=BND;POS=50563554;STRANDS=++:642;CIPOS=-7,7;CIEND=-7,7;CIPOS95=0,0;CIEND95=0,0;MATEID=59147_1;EVENT=59147;SECONDARY;SU=642;PE=0;SR=642;ALG=PROD;AF=0.0007128;NSAMP=12;MSQ=15.56;AN=16834;AC=12;NS=8438;AC_Hom=0;AC_Het=12;AC_Hemi=0;MAF=0.000711069;HWE=1;NFAM=12
11	50563779	295633	N	<INV>	39.28	LOW	SVTYPE=INV;POS=50563779;SVLEN=6666;END=50570445;STRANDS=++:3,--:1;IMPRECISE;CIPOS=-6,10;CIEND=-10,9;CIPOS95=-2,3;CIEND95=-3,3;SU=4;PE=3;SR=1;ALG=PROD;AF=0.0002376;NSAMP=4;MSQ=9.7;AN=16834;AC=4;NS=8438;AC_Hom=0;AC_Het=4;AC_Hemi=0;MAF=0.000237023;HWE=1;NFAM=4
11	50564070	295637_1	N	[11:50570718[N	57.95	LOW	SVTYPE=BND;POS=50564070;STRANDS=--:4;IMPRECISE;CIPOS=-33,10;CIEND=-108,10;CIPOS95=-24,2;CIEND95=-53,3;MATEID=295637_2;EVENT=295637;SU=4;PE=4;SR=0;ALG=PROD;AF=0.0001188;NSAMP=2;MSQ=28.5;AN=16834;AC=2;NS=8438;AC_Hom=0;AC_Het=2;AC_Hemi=0;MAF=0.000118511;HWE=1;NFAM=2
11	50564191	295635	N	<INV>	450.47	LOW	SVTYPE=INV;POS=50564191;SVLEN=5821;END=50570012;STRANDS=++:5,--:10;IMPRECISE;CIPOS=-150,50;CIEND=-328,73;CIPOS95=-74,50;CIEND95=-100,73;SU=15;PE=15;SR=0;ALG=PROD;AF=0.000594;NSAMP=10;MSQ=44.65;AN=16834;AC=10;NS=8438;AC_Hom=0;AC_Het=10;AC_Hemi=0;MAF=0.000592557;HWE=1;NFAM=10
11	50564375	100335	N	<DEL>	67351.5	PASS	SVTYPE=DEL;POS=50564375;SVLEN=-962;END=50565337;STRANDS=+-:4014;IMPRECISE;CIPOS=-30,18;CIEND=-47,13;CIPOS95=-4,4;CIEND95=-3,3;SU=4014;PE=4002;SR=12;ALG=PROD;AF=0.02596;NSAMP=432;MSQ=155.86;AN=16834;AC=437;NS=8438;AC_Hom=10;AC_Het=427;AC_Hemi=0;MAF=0.0258948;HWE=1;NFAM=426
11	50564539	100336	N	<DEL>	81838.5	PASS	SVTYPE=DEL;POS=50564539;SVLEN=-564;END=50565103;STRANDS=+-:10;IMPRECISE;CIPOS=-50,279;CIEND=-116,50;CIPOS95=-30,30;CIEND95=-21,21;SU=10;PE=10;SR=0;ALG=PROD;AF=0.02839;NSAMP=463;MSQ=176.64;AN=16834;AC=478;NS=8438;AC_Hom=30;AC_Het=449;AC_Hemi=0;MAF=0.0283835;HWE=0.0042033;NFAM=457
11	50564589	295634	N	<INV>	142.77	LOW	SVTYPE=INV;POS=50564589;SVLEN=4406;END=50568995;STRANDS=++:1,--:3;IMPRECISE;CIPOS=-217,10;CIEND=-304,10;CIPOS95=-106,2;CIEND95=-149,1;SU=4;PE=4;SR=0;ALG=PROD;AF=0.0004752;NSAMP=8;MSQ=16.8;AN=16834;AC=8;NS=8438;AC_Hom=0;AC_Het=8;AC_Hemi=0;MAF=0.000474046;HWE=1;NFAM=8
11	50564592	295636_1	N	N]11:50570130]	154.43	LOW	SVTYPE=BND;POS=50564592;STRANDS=++:5;IMPRECISE;CIPOS=-10,264;CIEND=-10,150;CIPOS95=-3,61;CIEND95=-3,54;MATEID=295636_2;EVENT=295636;SU=5;PE=5;SR=0;ALG=PROD;AF=0.0001782;NSAMP=3;MSQ=50.11;AN=16834;AC=3;NS=8438;AC_Hom=0;AC_Het=3;AC_Hemi=0;MAF=0.000177767;HWE=1;NFAM=3
11	50565040	295643	N	<INV>	135.06	LOW	SVTYPE=INV;POS=50565040;SVLEN=4792;END=50569832;STRANDS=++:3,--:1;IMPRECISE;CIPOS=-7,30;CIEND=-8,58;CIPOS95=-2,22;CIEND95=-2,40;SU=4;PE=4;SR=0;ALG=PROD;AF=0.000297;NSAMP=5;MSQ=26.1;AN=16834;AC=5;NS=8438;AC_Hom=0;AC_Het=5;AC_Hemi=0;MAF=0.000296279;HWE=1;NFAM=5
11	50565418	295639_1	N	[11:50568435[N	233.03	LOW	SVTYPE=BND;POS=50565418;STRANDS=--:4;IMPRECISE;CIPOS=-172,10;CIEND=-159,10;CIPOS95=-67,3;CIEND95=-61,3;MATEID=295639_2;EVENT=295639;SU=4;PE=4;SR=0;ALG=PROD;AF=0.0006534;NSAMP=11;MSQ=20.63;AN=16834;AC=11;NS=8438;AC_Hom=0;AC_Het=11;AC_Hemi=0;MAF=0.000651813;HWE=1;NFAM=11
11	50565512	295642	N	<INV>	425.41	LOW	SVTYPE=INV;POS=50565512;SVLEN=3422;END=50568934;STRANDS=++:9,--:2;IMPRECISE;CIPOS=-30,41;CIEND=-30,416;CIPOS95=-3,3;CIEND95=-30,142;SU=11;PE=11;SR=0;ALG=PROD;AF=0.00101;NSAMP=17;MSQ=24.91;AN=16834;AC=17;NS=8438;AC_Hom=0;AC_Het=17;AC_Hemi=0;MAF=0.00100735;HWE=1;NFAM=17
11	50565661	295641	N	<INV>	148.31	LOW	SVTYPE=INV;POS=50565661;SVLEN=3079;END=50568740;STRANDS=++:3,--:1;IMPRECISE;CIPOS=-10,9;CIEND=-10,9;CIPOS95=-3,3;CIEND95=-3,3;SU=4;PE=3;SR=1;ALG=PROD;AF=0.0005346;NSAMP=9;MSQ=16.04;AN=16834;AC=9;NS=8438;AC_Hom=0;AC_Het=9;AC_Hemi=0;MAF=0.000533302;HWE=1;NFAM=9
11	50565694	295638_1	N	[11:50568144[N	214.76	LOW	SVTYPE=BND;POS=50565694;STRANDS=--:4;IMPRECISE;CIPOS=-153,10;CIEND=-142,10;CIPOS95=-58,3;CIEND95=-53,3;MATEID=295638_2;EVENT=295638;SU=4;PE=4;SR=0;ALG=PROD;AF=0.0004752;NSAMP=8;MSQ=26.37;AN=16834;AC=8;NS=8438;AC_Hom=0;AC_Het=8;AC_Hemi=0;MAF=0.000474046;HWE=1;NFAM=8
11	50565780	295640	N	<INV>	198.47	LOW	SVTYPE=INV;POS=50565780;SVLEN=2802;END=50568582;STRANDS=++:2,--:2;IMPRECISE;CIPOS=-10,10;CIEND=-10,10;CIPOS95=-3,3;CIEND95=-3,3;SU=4;PE=3;SR=1;ALG=PROD;AF=0.0003564;NSAMP=6;MSQ=32.07;AN=16834;AC=6;NS=8438;AC_Hom=0;AC_Het=6;AC_Hemi=0;MAF=0.000355534;HWE=1;NFAM=6
11	50566197	295654	N	<INV>	100.89	LOW	SVTYPE=INV;POS=50566197;SVLEN=2842;END=50569039;STRANDS=++:3,--:2;IMPRECISE;CIPOS=-10,10;CIEND=-10,10;CIPOS95=-3,3;CIEND95=-3,1;SU=5;PE=4;SR=1;ALG=PROD;AF=0.0004752;NSAMP=8;MSQ=12.51;AN=16834;AC=8;NS=8438;AC_Hom=0;AC_Het=8;AC_Hemi=0;MAF=0.000474046;HWE=1;NFAM=8
11	50566229	295651_1	N	N]11:50568189]	313.89	LOW	SVTYPE=BND;POS=50566229;STRANDS=++:4;IMPRECISE;CIPOS=-28,30;CIEND=-30,30;CIPOS95=-1,1;CIEND95=-1,1;MATEID=295651_2;EVENT=295651;SU=4;PE=2;SR=2;ALG=PROD;AF=0.0005346;NSAMP=9;MSQ=34.15;AN=16834;AC=9;NS=8438;AC_Hom=0;AC_Het=9;AC_Hemi=0;MAF=0.000533302;HWE=1;NFAM=9
11	50566490	295645_1	N	[11:50567675[N	629.65	LOW	SVTYPE=BND;POS=50566490;STRANDS=--:4;IMPRECISE;CIPOS=-182,30;CIEND=-286,30;CIPOS95=-61,30;CIEND95=-120,30;MATEID=295645_2;EVENT=295645;SU=4;PE=4;SR=0;ALG=PROD;AF=0.001069;NSAMP=16;MSQ=39.17;AN=16834;AC=18;NS=8438;AC_Hom=4;AC_Het=14;AC_Hemi=0;MAF=0.0010666;HWE=3.21251e-05;NFAM=16
11	50566492	295650	N	<INV>	1547.94	LOW	SVTYPE=INV;POS=50566492;SVLEN=2068;END=50568560;STRANDS=++:24,--:3;IMPRECISE;CIPOS=-224,329;CIEND=-171,67;CIPOS95=-151,151;CIEND95=-109,67;SU=27;PE=26;SR=1;ALG=PROD;AF=0.001723;NSAMP=28;MSQ=55.12;RETAINED;AN=16834;AC=29;NS=8438;AC_Hom=2;AC_Het=27;AC_Hemi=0;MAF=0.00171842;HWE=0.0238105;NFAM=28
11	50566688	295653_1	N	N]11:50568062]	996.78	LOW	SVTYPE=BND;POS=50566688;STRANDS=++:6;IMPRECISE;CIPOS=-30,29;CIEND=-26,30;CIPOS95=-3,3;CIEND95=-3,3;MATEID=295653_2;EVENT=295653;SU=6;PE=5;SR=1;ALG=PROD;AF=0.00101;NSAMP=17;MSQ=58.13;AN=16834;AC=17;NS=8438;AC_Hom=0;AC_Het=17;AC_Hemi=0;MAF=0.00100735;HWE=1;NFAM=17
11	50567408	100337	N	<DEL>	74.92	PASS	SVTYPE=DEL;POS=50567408;SVLEN=-971;END=50568379;STRANDS=+-:8;IMPRECISE;CIPOS=-10,301;CIEND=-236,10;CIPOS95=-2,82;CIEND95=-84,2;SU=8;PE=8;SR=0;ALG=PROD;AF=5.94e-05;NSAMP=1;MSQ=71.7;AN=16834;AC=1;NS=8438;AC_Hom=0;AC_Het=1;AC_Hemi=0;MAF=5.92557e-05;HWE=1;NFAM=1
11	50567675	295645_2	N	[11:50566490[N	629.65	LOW	SVTYPE=BND;POS=50567675;STRANDS=--:4;IMPRECISE;CIPOS=-286,30;CIEND=-182,30;CIPOS95=-120,30;CIEND95=-61,30;MATEID=295645_1;EVENT=295645;SECONDARY;SU=4;PE=4;SR=0;ALG=PROD;AF=0.001069;NSAMP=16;MSQ=39.17;AN=16834;AC=18;NS=8438;AC_Hom=4;AC_Het=14;AC_Hemi=0;MAF=0.0010666;HWE=3.21251e-05;NFAM=16
11	50568062	295653_2	N	N]11:50566688]	996.78	LOW	SVTYPE=BND;POS=50568062;STRANDS=++:6;IMPRECISE;CIPOS=-26,30;CIEND=-30,29;CIPOS95=-3,3;CIEND95=-3,3;MATEID=295653_1;EVENT=295653;SECONDARY;SU=6;PE=5;SR=1;ALG=PROD;AF=0.00101;NSAMP=17;MSQ=58.13;AN=16834;AC=17;NS=8438;AC_Hom=0;AC_Het=17;AC_Hemi=0;MAF=0.00100735;HWE=1;NFAM=17
11	50568144	295638_2	N	[11:50565694[N	214.76	LOW	SVTYPE=BND;POS=50568144;STRANDS=--:4;IMPRECISE;CIPOS=-142,10;CIEND=-153,10;CIPOS95=-53,3;CIEND95=-58,3;MATEID=295638_1;EVENT=295638;SECONDARY;SU=4;PE=4;SR=0;ALG=PROD;AF=0.0004752;NSAMP=8;MSQ=26.37;AN=16834;AC=8;NS=8438;AC_Hom=0;AC_Het=8;AC_Hemi=0;MAF=0.000474046;HWE=1;NFAM=8
11	50568189	295651_2	N	N]11:50566229]	313.89	LOW	SVTYPE=BND;POS=50568189;STRANDS=++:4;IMPRECISE;CIPOS=-30,30;CIEND=-28,30;CIPOS95=-1,1;CIEND95=-1,1;MATEID=295651_1;EVENT=295651;SECONDARY;SU=4;PE=2;SR=2;ALG=PROD;AF=0.0005346;NSAMP=9;MSQ=34.15;AN=16834;AC=9;NS=8438;AC_Hom=0;AC_Het=9;AC_Hemi=0;MAF=0.000533302;HWE=1;NFAM=9
11	50568378	258071_1	N	]11:51336133]N	46.79	LOW	SVTYPE=BND;POS=50568378;STRANDS=-+:6;IMPRECISE;CIPOS=-153,10;CIEND=-10,380;CIPOS95=-64,2;CIEND95=-1,117;MATEID=258071_2;EVENT=258071;SU=6;PE=6;SR=0;ALG=PROD;AF=5.94e-05;NSAMP=1;MSQ=45.6;AN=16834;AC=1;NS=8438;AC_Hom=0;AC_Het=1;AC_Hemi=0;MAF=5.92557e-05;HWE=1;NFAM=1
11	50568435	295639_2	N	[11:50565418[N	233.03	LOW	SVTYPE=BND;POS=50568435;STRANDS=--:4;IMPRECISE;CIPOS=-159,10;CIEND=-172,10;CIPOS95=-61,3;CIEND95=-67,3;MATEID=295639_1;EVENT=295639;SECONDARY;SU=4;PE=4;SR=0;ALG=PROD;AF=0.0006534;NSAMP=11;MSQ=20.63;AN=16834;AC=11;NS=8438;AC_Hom=0;AC_Het=11;AC_Hemi=0;MAF=0.000651813;HWE=1;NFAM=11
11	50568879	258072_1	N	]11:50569757]N	420.11	LOW	SVTYPE=BND;POS=50568879;STRANDS=-+:31;CIPOS=-3,0;CIEND=-9,10;CIPOS95=0,0;CIEND95=0,0;MATEID=258072_2;EVENT=258072;SU=31;PE=20;SR=11;ALG=PROD;AF=0.0002376;NSAMP=4;MSQ=90.75;AN=16834;AC=4;NS=8438;AC_Hom=0;AC_Het=4;AC_Hemi=0;MAF=0.000237023;HWE=1;NFAM=4
11	50569132	100338	N	<DEL>	186.59	PASS	SVTYPE=DEL;POS=50569132;SVLEN=-6390;END=50575522;STRANDS=+-:7;IMPRECISE;CIPOS=-10,342;CIEND=-431,10;CIPOS95=-2,100;CIEND95=-149,0;SU=7;PE=7;SR=0;ALG=PROD;AF=5.94e-05;NSAMP=1;MSQ=185.6;AN=16834;AC=1;NS=8438;AC_Hom=0;AC_Het=1;AC_Hemi=0;MAF=5.92557e-05;HWE=1;NFAM=1
11	50569757	258072_2	N	N[11:50568879[	420.11	LOW	SVTYPE=BND;POS=50568879;STRANDS=-+:31;CIPOS=-9,10;CIEND=-3,0;CIPOS95=0,0;CIEND95=0,0;MATEID=258072_1;EVENT=258072;SECONDARY;SU=31;PE=20;SR=11;ALG=PROD;AF=0.0002376;NSAMP=4;MSQ=90.75;AN=16834;AC=4;NS=8438;AC_Hom=0;AC_Het=4;AC_Hemi=0;MAF=0.000237023;HWE=1;NFAM=4
11	50570130	295636_2	N	N]11:50564592]	154.43	LOW	SVTYPE=BND;POS=50570130;STRANDS=++:5;IMPRECISE;CIPOS=-10,150;CIEND=-10,264;CIPOS95=-3,54;CIEND95=-3,61;MATEID=295636_1;EVENT=295636;SECONDARY;SU=5;PE=5;SR=0;ALG=PROD;AF=0.0001782;NSAMP=3;MSQ=50.11;AN=16834;AC=3;NS=8438;AC_Hom=0;AC_Het=3;AC_Hemi=0;MAF=0.000177767;HWE=1;NFAM=3
11	50570718	295637_2	N	[11:50564070[N	57.95	LOW	SVTYPE=BND;POS=50570718;STRANDS=--:4;IMPRECISE;CIPOS=-108,10;CIEND=-33,10;CIPOS95=-53,3;CIEND95=-24,2;MATEID=295637_1;EVENT=295637;SECONDARY;SU=4;PE=4;SR=0;ALG=PROD;AF=0.0001188;NSAMP=2;MSQ=28.5;AN=16834;AC=2;NS=8438;AC_Hom=0;AC_Het=2;AC_Hemi=0;MAF=0.000118511;HWE=1;NFAM=2
11	50571620	258074_1	N	]11:54848815]N	4108.26	LOW	SVTYPE=BND;POS=50571620;STRANDS=-+:5;IMPRECISE;CIPOS=-481,10;CIEND=-10,416;CIPOS95=-174,1;CIEND95=-1,169;MATEID=258074_2;EVENT=258074;SU=5;PE=5;SR=0;ALG=PROD;AF=0.01616;NSAMP=272;MSQ=13.44;AN=16834;AC=272;NS=8438;AC_Hom=0;AC_Het=273;AC_Hemi=0;MAF=0.0161768;HWE=0.176202;NFAM=270
11	50571704	258073	N	<DUP>	443.93	PASS	SVTYPE=DUP;POS=50571704;SVLEN=150313;END=50722017;STRANDS=-+:35;IMPRECISE;CIPOS=-95,10;CIEND=-10,251;CIPOS95=-23,3;CIEND95=-1,29;SU=35;PE=35;SR=0;ALG=PROD;AF=0.0001188;NSAMP=1;MSQ=434.63;AN=16834;AC=2;NS=8438;AC_Hom=2;AC_Het=0;AC_Hemi=0;MAF=0.000118511;HWE=5.92593e-05;NFAM=1
11	50571706	64511_2	N	N]7:62341296]	9746.87	LOW	SVTYPE=BND;POS=50571706;STRANDS=++:15;CIPOS=-25,30;CIEND=-28,30;CIPOS95=0,0;CIEND95=0,0;MATEID=64511_1;EVENT=64511;SECONDARY;SU=15;PE=8;SR=7;ALG=PROD;AF=0.01455;NSAMP=245;MSQ=39.15;AN=16834;AC=245;NS=8438;AC_Hom=0;AC_Het=246;AC_Hemi=0;MAF=0.0145769;HWE=0.428;NFAM=241
11	50572062	295629_2	N	[11:50561973[N	98.33	LOW	SVTYPE=BND;POS=50572062;STRANDS=--:5;IMPRECISE;CIPOS=-242,10;CIEND=-332,10;CIPOS95=-113,2;CIEND95=-114,2;MATEID=295629_1;EVENT=295629;SECONDARY;SU=5;PE=5;SR=0;ALG=PROD;AF=0.0001782;NSAMP=3;MSQ=32.44;AN=16834;AC=3;NS=8438;AC_Hom=0;AC_Het=3;AC_Hemi=0;MAF=0.000177767;HWE=1;NFAM=3
11	50572815	258065_2	N	N[11:50522127[	836543	LOW	SVTYPE=BND;POS=50522127;STRANDS=-+:754;CIPOS=-1,0;CIEND=-1,1;CIPOS95=0,0;CIEND95=0,0;MATEID=258065_1;EVENT=258065;SECONDARY;SU=754;PE=8;SR=746;ALG=PROD;AF=0.7993;NSAMP=8362;MSQ=99.75;AN=16834;AC=13456;NS=8438;AC_Hom=10212;AC_Het=3277;AC_Hemi=0;MAF=0.200699;HWE=0;NFAM=7340
11	50574343	295628_2	N	[11:50559192[N	18.53	LOW	SVTYPE=BND;POS=50574343;STRANDS=--:4;IMPRECISE;CIPOS=-10,10;CIEND=-10,9;CIPOS95=-3,1;CIEND95=-3,3;MATEID=295628_1;EVENT=295628;SECONDARY;SU=4;PE=3;SR=1;ALG=PROD;AF=5.94e-05;NSAMP=1;MSQ=17.98;AN=16834;AC=1;NS=8438;AC_Hom=0;AC_Het=1;AC_Hemi=0;MAF=5.92557e-05;HWE=1;NFAM=1
11	50575520	100339_1	N	N[11:50582550[	494.43	LOW	SVTYPE=BND;POS=50575520;STRANDS=+-:9;CIPOS=-29,28;CIEND=-29,28;CIPOS95=0,0;CIEND95=0,0;MATEID=100339_2;EVENT=100339;SU=9;PE=0;SR=9;ALG=PROD;AF=0.0009505;NSAMP=16;MSQ=29.9;AN=16834;AC=16;NS=8438;AC_Hom=0;AC_Het=16;AC_Hemi=0;MAF=0.000948092;HWE=1;NFAM=16
11	50576811	15437_1	N	]16:32542913]N	2919.29	LOW	SVTYPE=BND;POS=50576811;STRANDS=-+:536;CIPOS=-1,1;CIEND=-1,1;CIPOS95=0,0;CIEND95=0,0;MATEID=15437_2;EVENT=15437;SU=536;PE=0;SR=536;ALG=PROD;AF=0.006356;NSAMP=107;MSQ=26.33;AN=16834;AC=107;NS=8438;AC_Hom=0;AC_Het=108;AC_Hemi=0;MAF=0.00639962;HWE=1;NFAM=106
11	50577926	295656_1	N	N]11:50588455]	12.83	LOW	SVTYPE=BND;POS=50577926;STRANDS=++:4;IMPRECISE;CIPOS=-10,223;CIEND=-10,281;CIPOS95=-2,111;CIEND95=-2,102;MATEID=295656_2;EVENT=295656;SU=4;PE=4;SR=0;ALG=PROD;AF=5.94e-05;NSAMP=1;MSQ=12.17;AN=16834;AC=1;NS=8438;AC_Hom=0;AC_Het=1;AC_Hemi=0;MAF=5.92557e-05;HWE=1;NFAM=1
11	50578289	295655_1	N	[11:50587946[N	64.22	LOW	SVTYPE=BND;POS=50578289;STRANDS=--:5;IMPRECISE;CIPOS=-448,10;CIEND=-457,10;CIPOS95=-228,1;CIEND95=-235,1;MATEID=295655_2;EVENT=295655;SU=5;PE=5;SR=0;ALG=PROD;AF=0.0001782;NSAMP=3;MSQ=21.18;AN=16834;AC=3;NS=8438;AC_Hom=0;AC_Het=3;AC_Hemi=0;MAF=0.000177767;HWE=1;NFAM=3
11	50578570	295657	N	<INV>	108.21	LOW	SVTYPE=INV;POS=50578570;SVLEN=9156;END=50587726;STRANDS=++:4,--:1;IMPRECISE;CIPOS=-8,10;CIEND=-10,10;CIPOS95=-1,1;CIEND95=-1,1;SU=5;PE=3;SR=2;ALG=PROD;AF=0.0001782;NSAMP=3;MSQ=36.06;AN=16834;AC=3;NS=8438;AC_Hom=0;AC_Het=3;AC_Hemi=0;MAF=0.000177767;HWE=1;NFAM=3
11	50578753	100340	N	<DEL>	390.36	PASS	SVTYPE=DEL;POS=50578753;SVLEN=-263;END=50579016;STRANDS=+-:6;CIPOS=-10,10;CIEND=-7,6;CIPOS95=0,0;CIEND95=0,0;SU=6;PE=1;SR=5;ALG=PROD;AF=0.0001782;NSAMP=3;MSQ=128.86;AN=16832;AC=3;NS=8437;AC_Hom=0;AC_Het=3;AC_Hemi=0;MAF=0.000177788;HWE=1;NFAM=3
11	50578817	295658	N	<INV>	142.58	LOW	SVTYPE=INV;POS=50578817;SVLEN=8741;END=50587558;STRANDS=++:2,--:2;IMPRECISE;CIPOS=-31,62;CIEND=-133,174;CIPOS95=-27,47;CIEND95=-112,107;SU=4;PE=4;SR=0;ALG=PROD;AF=0.000297;NSAMP=4;MSQ=35.64;AN=16834;AC=5;NS=8438;AC_Hom=2;AC_Het=3;AC_Hemi=0;MAF=0.000296279;HWE=0.00059254;NFAM=4
11	50578950	100341	N	<DEL>	124413	PASS	SVTYPE=DEL;POS=50578950;SVLEN=-1819;END=50580769;STRANDS=+-:5709;IMPRECISE;CIPOS=-161,487;CIEND=-479,187;CIPOS95=-59,59;CIEND95=-66,66;SU=5709;PE=5685;SR=24;ALG=SUM;AF=0.03255;NSAMP=536;MSQ=231.22;RETAINED;AN=16834;AC=548;NS=8438;AC_Hom=24;AC_Het=526;AC_Hemi=0;MAF=0.0325907;HWE=0.296178;NFAM=457
11	50579085	295659_1	N	[11:50586443[N	19.28	LOW	SVTYPE=BND;POS=50579085;STRANDS=--:4;IMPRECISE;CIPOS=-147,10;CIEND=0,3;CIPOS95=-58,3;CIEND95=0,3;MATEID=295659_2;EVENT=295659;SU=4;PE=4;SR=0;ALG=PROD;AF=0.0001188;NSAMP=2;MSQ=9.45;AN=16834;AC=2;NS=8438;AC_Hom=0;AC_Het=2;AC_Hemi=0;MAF=0.000118511;HWE=1;NFAM=2
11	50579827	15438_1	N	]16:32545720]N	3398.06	LOW	SVTYPE=BND;POS=50579827;STRANDS=-+:9;CIPOS=-29,28;CIEND=-29,28;CIPOS95=0,0;CIEND95=0,0;MATEID=15438_2;EVENT=15438;SU=9;PE=0;SR=9;ALG=PROD;AF=0.00695;NSAMP=117;MSQ=28.56;AN=16834;AC=117;NS=8438;AC_Hom=0;AC_Het=117;AC_Hemi=0;MAF=0.00693292;HWE=1;NFAM=114
11	50579860	59148_2	N	N[6:62199474[	380.28	LOW	SVTYPE=BND;POS=50579860;STRANDS=-+:28;IMPRECISE;CIPOS=-8,303;CIEND=-252,30;CIPOS95=-8,123;CIEND95=-110,30;MATEID=59148_1;EVENT=59148;SECONDARY;SU=28;PE=28;SR=0;ALG=PROD;AF=0.0004158;NSAMP=7;MSQ=53.64;AN=16834;AC=7;NS=8438;AC_Hom=0;AC_Het=7;AC_Hemi=0;MAF=0.00041479;HWE=1;NFAM=7
11	50580080	295662	N	<INV>	1104.01	LOW	SVTYPE=INV;POS=50580080;SVLEN=6026;END=50586106;STRANDS=++:40,--:2;IMPRECISE;CIPOS=-155,605;CIEND=-89,553;CIPOS95=-155,356;CIEND95=-89,393;SU=42;PE=42;SR=0;ALG=SUM;AF=0.001247;NSAMP=21;MSQ=52.37;AN=16834;AC=21;NS=8438;AC_Hom=0;AC_Het=21;AC_Hemi=0;MAF=0.00124437;HWE=1;NFAM=21
11	50580533	295660	N	<INV>	30.96	LOW	SVTYPE=INV;POS=50580533;SVLEN=4322;END=50584855;STRANDS=++:1,--:3;IMPRECISE;CIPOS=-22,10;CIEND=-221,73;CIPOS95=-13,1;CIEND95=-127,64;SU=4;PE=4;SR=0;ALG=PROD;AF=5.94e-05;NSAMP=1;MSQ=29.94;AN=16834;AC=1;NS=8438;AC_Hom=0;AC_Het=1;AC_Hemi=0;MAF=5.92557e-05;HWE=1;NFAM=1
11	50580669	295661	N	<INV>	45.25	LOW	SVTYPE=INV;POS=50580669;SVLEN=4973;END=50585642;STRANDS=++:4,--:1;IMPRECISE;CIPOS=-8,10;CIEND=-8,10;CIPOS95=-1,1;CIEND95=-1,1;SU=5;PE=3;SR=2;ALG=PROD;AF=0.0002376;NSAMP=4;MSQ=11.12;AN=16834;AC=4;NS=8438;AC_Hom=0;AC_Het=4;AC_Hemi=0;MAF=0.000237023;HWE=1;NFAM=4
11	50581136	295663	N	<INV>	68.24	LOW	SVTYPE=INV;POS=50581136;SVLEN=4197;END=50585333;STRANDS=++:4,--:1;IMPRECISE;CIPOS=-10,10;CIEND=-10,9;CIPOS95=-3,3;CIEND95=-3,3;SU=5;PE=4;SR=1;ALG=PROD;AF=0.0001188;NSAMP=2;MSQ=31.48;AN=16834;AC=2;NS=8438;AC_Hom=0;AC_Het=2;AC_Hemi=0;MAF=0.000118511;HWE=1;NFAM=2
11	50581387	295664	N	<INV>	66.09	LOW	SVTYPE=INV;POS=50581387;SVLEN=3249;END=50584636;STRANDS=++:3,--:1;IMPRECISE;CIPOS=-8,83;CIEND=-10,114;CIPOS95=-2,60;CIEND95=-2,89;SU=4;PE=4;SR=0;ALG=PROD;AF=0.0001782;NSAMP=3;MSQ=20.94;AN=16834;AC=3;NS=8438;AC_Hom=0;AC_Het=3;AC_Hemi=0;MAF=0.000177767;HWE=1;NFAM=3
11	50581881	295665	N	<INV>	583.7	LOW	SVTYPE=INV;POS=50581881;SVLEN=2344;END=50584225;STRANDS=++:6,--:3;IMPRECISE;CIPOS=-30,86;CIEND=-49,30;CIPOS95=-30,54;CIEND95=-19,19;SU=9;PE=9;SR=0;ALG=PROD;AF=0.0007722;NSAMP=13;MSQ=44.41;AN=16834;AC=13;NS=8438;AC_Hom=0;AC_Het=13;AC_Hemi=0;MAF=0.000770325;HWE=1;NFAM=13
11	50582285	295670	N	<INV>	1905.94	LOW	SVTYPE=INV;POS=50582285;SVLEN=1914;END=50584199;STRANDS=++:22,--:2;IMPRECISE;CIPOS=-176,445;CIEND=-265,250;CIPOS95=-176,185;CIEND95=-208,208;SU=24;PE=22;SR=2;ALG=SUM;AF=0.001842;NSAMP=31;MSQ=61.08;AN=16834;AC=31;NS=8438;AC_Hom=0;AC_Het=31;AC_Hemi=0;MAF=0.00183693;HWE=1;NFAM=31
11	50582316	295667_1	N	[11:50583672[N	640.88	LOW	SVTYPE=BND;POS=50582316;STRANDS=--:29;IMPRECISE;CIPOS=-218,79;CIEND=-226,50;CIPOS95=-59,59;CIEND95=-109,50;MATEID=295667_2;EVENT=295667;SU=29;PE=29;SR=0;ALG=SUM;AF=0.0009505;NSAMP=16;MSQ=39.81;AN=16834;AC=16;NS=8438;AC_Hom=0;AC_Het=16;AC_Hemi=0;MAF=0.000948092;HWE=1;NFAM=16
11	50582531	295668	N	<INV>	333.84	LOW	SVTYPE=INV;POS=50582531;SVLEN=1114;END=50583645;STRANDS=++:2,--:2;IMPRECISE;CIPOS=-48,57;CIEND=-95,94;CIPOS95=-26,26;CIEND95=-63,63;SU=4;PE=4;SR=0;ALG=PROD;AF=0.0004752;NSAMP=8;MSQ=41.62;AN=16834;AC=8;NS=8438;AC_Hom=0;AC_Het=8;AC_Hemi=0;MAF=0.000474046;HWE=1;NFAM=8
11	50582550	100339_2	N	]11:50575520]N	494.43	LOW	SVTYPE=BND;POS=50575520;STRANDS=+-:9;CIPOS=-29,28;CIEND=-29,28;CIPOS95=0,0;CIEND95=0,0;MATEID=100339_1;EVENT=100339;SECONDARY;SU=9;PE=0;SR=9;ALG=PROD;AF=0.0009505;NSAMP=16;MSQ=29.9;AN=16834;AC=16;NS=8438;AC_Hom=0;AC_Het=16;AC_Hemi=0;MAF=0.000948092;HWE=1;NFAM=16
11	50582765	295669_1	N	N]11:50583757]	382.31	LOW	SVTYPE=BND;POS=50582765;STRANDS=++:10;IMPRECISE;CIPOS=-45,59;CIEND=-50,169;CIPOS95=-14,14;CIEND95=-21,21;MATEID=295669_2;EVENT=295669;SU=10;PE=10;SR=0;ALG=PROD;AF=0.0007722;NSAMP=13;MSQ=29;AN=16834;AC=13;NS=8438;AC_Hom=0;AC_Het=13;AC_Hemi=0;MAF=0.000770325;HWE=1;NFAM=13
11	50582802	295666	N	<INV>	88.58	LOW	SVTYPE=INV;POS=50582802;SVLEN=592;END=50583394;STRANDS=++:3,--:1;IMPRECISE;CIPOS=-18,49;CIEND=-2,1;CIPOS95=-10,38;CIEND95=-1,2;SU=4;PE=4;SR=0;ALG=PROD;AF=0.0002376;NSAMP=4;MSQ=21.04;AN=16834;AC=4;NS=8438;AC_Hom=0;AC_Het=4;AC_Hemi=0;MAF=0.000237023;HWE=1;NFAM=4
11	50582861	100343	N	<DEL>	156.5	PASS	SVTYPE=DEL;POS=50582861;SVLEN=-586;END=50583447;STRANDS=+-:5;IMPRECISE;CIPOS=-10,452;CIEND=-352,10;CIPOS95=-1,143;CIEND95=-165,1;SU=5;PE=5;SR=0;ALG=PROD;AF=0.0002376;NSAMP=4;MSQ=38.48;AN=16834;AC=4;NS=8438;AC_Hom=0;AC_Het=4;AC_Hemi=0;MAF=0.000237023;HWE=1;NFAM=4
11	50583196	15436_1	N	N]16:32525849]	219.52	LOW	SVTYPE=BND;POS=50583196;STRANDS=++:42;CIPOS=-6,5;CIEND=-6,5;CIPOS95=0,0;CIEND95=0,0;MATEID=15436_2;EVENT=15436;SU=42;PE=0;SR=42;ALG=PROD;AF=0.000594;NSAMP=10;MSQ=21.8;AN=16834;AC=10;NS=8438;AC_Hom=0;AC_Het=10;AC_Hemi=0;MAF=0.000592557;HWE=1;NFAM=10
11	50583672	295667_2	N	[11:50582316[N	640.88	LOW	SVTYPE=BND;POS=50583672;STRANDS=--:29;IMPRECISE;CIPOS=-226,50;CIEND=-218,79;CIPOS95=-109,50;CIEND95=-59,59;MATEID=295667_1;EVENT=295667;SECONDARY;SU=29;PE=29;SR=0;ALG=SUM;AF=0.0009505;NSAMP=16;MSQ=39.81;AN=16834;AC=16;NS=8438;AC_Hom=0;AC_Het=16;AC_Hemi=0;MAF=0.000948092;HWE=1;NFAM=16
11	50583757	295669_2	N	N]11:50582765]	382.31	LOW	SVTYPE=BND;POS=50583757;STRANDS=++:10;IMPRECISE;CIPOS=-50,169;CIEND=-45,59;CIPOS95=-21,21;CIEND95=-14,14;MATEID=295669_1;EVENT=295669;SECONDARY;SU=10;PE=10;SR=0;ALG=PROD;AF=0.0007722;NSAMP=13;MSQ=29;AN=16834;AC=13;NS=8438;AC_Hom=0;AC_Het=13;AC_Hemi=0;MAF=0.000770325;HWE=1;NFAM=13
11	50584660	11618_2	N	[10:42466619[N	5587.34	LOW	SVTYPE=BND;POS=50584660;STRANDS=--:83;IMPRECISE;CIPOS=-451,51;CIEND=-322,188;CIPOS95=-114,51;CIEND95=-79,79;MATEID=11618_1;EVENT=11618;SECONDARY;SU=83;PE=83;SR=0;ALG=SUM;AF=0.01283;NSAMP=216;MSQ=24.87;AN=16834;AC=216;NS=8438;AC_Hom=0;AC_Het=216;AC_Hemi=0;MAF=0.0127992;HWE=0.64965;NFAM=214
11	50584779	59149_2	N	N[6:62181698[	238.23	LOW	SVTYPE=BND;POS=50584779;STRANDS=-+:4;IMPRECISE;CIPOS=-10,407;CIEND=-426,6;CIPOS95=-1,156;CIEND95=-168,0;MATEID=59149_1;EVENT=59149;SECONDARY;SU=4;PE=4;SR=0;ALG=PROD;AF=0.0007128;NSAMP=12;MSQ=18.43;AN=16834;AC=12;NS=8438;AC_Hom=0;AC_Het=12;AC_Hemi=0;MAF=0.000711069;HWE=1;NFAM=12
11	50584808	16027_1	N	N[19:24537223[	40.63	LOW	SVTYPE=BND;POS=50584808;STRANDS=+-:4;IMPRECISE;CIPOS=-8,411;CIEND=-358,10;CIPOS95=0,122;CIEND95=-118,1;MATEID=16027_2;EVENT=16027;SU=4;PE=4;SR=0;ALG=PROD;AF=0.0001188;NSAMP=2;MSQ=16.46;AN=16834;AC=2;NS=8438;AC_Hom=0;AC_Het=2;AC_Hemi=0;MAF=0.000118511;HWE=1;NFAM=2
11	50586414	258075_1	N	]11:50601527]N	1500.74	LOW	SVTYPE=BND;POS=50586414;STRANDS=-+:105;IMPRECISE;CIPOS=-298,30;CIEND=-31,287;CIPOS95=-44,30;CIEND95=-31,63;MATEID=258075_2;EVENT=258075;SU=105;PE=103;SR=2;ALG=PROD;AF=0.001307;NSAMP=21;MSQ=65.82;AN=16832;AC=22;NS=8437;AC_Hom=2;AC_Het=20;AC_Hemi=0;MAF=0.00130378;HWE=0.0136137;NFAM=15
11	50586443	295659_2	N	[11:50579085[N	19.28	LOW	SVTYPE=BND;POS=50586443;STRANDS=--:4;IMPRECISE;CIPOS=0,3;CIEND=-147,10;CIPOS95=0,3;CIEND95=-58,3;MATEID=295659_1;EVENT=295659;SECONDARY;SU=4;PE=4;SR=0;ALG=PROD;AF=0.0001188;NSAMP=2;MSQ=9.45;AN=16834;AC=2;NS=8438;AC_Hom=0;AC_Het=2;AC_Hemi=0;MAF=0.000118511;HWE=1;NFAM=2
11	50587712	258039_2	N	N[11:50387193[	33193.9	LOW	SVTYPE=BND;POS=50387193;STRANDS=-+:119;IMPRECISE;CIPOS=-18,421;CIEND=-455,9;CIPOS95=-18,48;CIEND95=-59,9;MATEID=258039_1;EVENT=258039;SECONDARY;SU=119;PE=119;SR=0;ALG=PROD;AF=0.1035;NSAMP=1743;MSQ=18.01;AN=16834;AC=1743;NS=8438;AC_Hom=0;AC_Het=1749;AC_Hemi=0;MAF=0.103638;HWE=1.68156e-44;NFAM=1627
11	50587946	295655_2	N	[11:50578289[N	64.22	LOW	SVTYPE=BND;POS=50587946;STRANDS=--:5;IMPRECISE;CIPOS=-457,10;CIEND=-448,10;CIPOS95=-235,1;CIEND95=-228,1;MATEID=295655_1;EVENT=295655;SECONDARY;SU=5;PE=5;SR=0;ALG=PROD;AF=0.0001782;NSAMP=3;MSQ=21.18;AN=16834;AC=3;NS=8438;AC_Hom=0;AC_Het=3;AC_Hemi=0;MAF=0.000177767;HWE=1;NFAM=3
11	50588455	295656_2	N	N]11:50577926]	12.83	LOW	SVTYPE=BND;POS=50588455;STRANDS=++:4;IMPRECISE;CIPOS=-10,281;CIEND=-10,223;CIPOS95=-2,102;CIEND95=-2,111;MATEID=295656_1;EVENT=295656;SECONDARY;SU=4;PE=4;SR=0;ALG=PROD;AF=5.94e-05;NSAMP=1;MSQ=12.17;AN=16834;AC=1;NS=8438;AC_Hom=0;AC_Het=1;AC_Hemi=0;MAF=5.92557e-05;HWE=1;NFAM=1
11	50589664	100344	N	<DEL>	10409.7	PASS	SVTYPE=DEL;POS=50589664;SVLEN=-6880;END=50596544;STRANDS=+-:552;IMPRECISE;CIPOS=-10,173;CIEND=-94,10;CIPOS95=-1,1;CIEND95=-1,1;SU=552;PE=552;SR=0;ALG=PROD;AF=0.004337;NSAMP=73;MSQ=142.38;AN=16832;AC=73;NS=8437;AC_Hom=0;AC_Het=73;AC_Hemi=0;MAF=0.00432618;HWE=1;NFAM=69
11	50594714	100345	N	<DEL>	1070.25	PASS	SVTYPE=DEL;POS=50594714;SVLEN=-188;END=50594902;STRANDS=+-:26;CIPOS=-10,10;CIEND=-10,10;CIPOS95=0,0;CIEND95=0,0;SU=26;PE=0;SR=26;ALG=PROD;AF=0.0002972;NSAMP=5;MSQ=212.01;AN=16826;AC=5;NS=8434;AC_Hom=0;AC_Het=5;AC_Hemi=0;MAF=0.000296419;HWE=1;NFAM=5
11	50597258	100346	N	<DEL>	590.69	PASS	SVTYPE=DEL;POS=50597258;SVLEN=-112;END=50597370;STRANDS=+-:10;CIPOS=-30,30;CIEND=-30,30;CIPOS95=0,0;CIEND95=0,0;SU=10;PE=0;SR=10;ALG=PROD;AF=0.0004158;NSAMP=7;MSQ=84.25;AN=16834;AC=7;NS=8438;AC_Hom=0;AC_Het=7;AC_Hemi=0;MAF=0.00041479;HWE=1;NFAM=7
11	50598265	100347_1	N	N[11:50598325[	814.44	LOW	SVTYPE=BND;POS=50598265;STRANDS=+-:30;CIPOS=-26,28;CIEND=-27,27;CIPOS95=0,0;CIEND95=0,0;MATEID=100347_2;EVENT=100347;SU=30;PE=0;SR=30;ALG=PROD;AF=0.0002971;NSAMP=5;MSQ=161.82;AN=16832;AC=5;NS=8437;AC_Hom=0;AC_Het=5;AC_Hemi=0;MAF=0.000296314;HWE=1;NFAM=5
11	50598325	100347_2	N	]11:50598265]N	814.44	LOW	SVTYPE=BND;POS=50598265;STRANDS=+-:30;CIPOS=-27,27;CIEND=-26,28;CIPOS95=0,0;CIEND95=0,0;MATEID=100347_1;EVENT=100347;SECONDARY;SU=30;PE=0;SR=30;ALG=PROD;AF=0.0002971;NSAMP=5;MSQ=161.82;AN=16832;AC=5;NS=8437;AC_Hom=0;AC_Het=5;AC_Hemi=0;MAF=0.000296314;HWE=1;NFAM=5
11	50600016	258076	N	<DUP>	136.96	PASS	SVTYPE=DUP;POS=50600016;SVLEN=1803;END=50601819;STRANDS=-+:15;IMPRECISE;CIPOS=-158,10;CIEND=-10,72;CIPOS95=-51,2;CIEND95=-4,11;SU=15;PE=15;SR=0;ALG=PROD;AF=5.94e-05;NSAMP=1;MSQ=129.56;AN=16834;AC=1;NS=8438;AC_Hom=0;AC_Het=1;AC_Hemi=0;MAF=5.92557e-05;HWE=1;NFAM=1
11	50600529	100348_1	N	N[11:50604718[	12343.3	LOW	SVTYPE=BND;POS=50600529;STRANDS=+-:704;IMPRECISE;CIPOS=-46,185;CIEND=-186,30;CIPOS95=-33,33;CIEND95=-29,29;MATEID=100348_2;EVENT=100348;SU=704;PE=704;SR=0;ALG=PROD;AF=0.003564;NSAMP=60;MSQ=205.71;AN=16834;AC=60;NS=8438;AC_Hom=0;AC_Het=60;AC_Hemi=0;MAF=0.00355534;HWE=1;NFAM=57
11	50601527	258075_2	N	N[11:50586414[	1500.74	LOW	SVTYPE=BND;POS=50586414;STRANDS=-+:105;IMPRECISE;CIPOS=-31,287;CIEND=-298,30;CIPOS95=-31,63;CIEND95=-44,30;MATEID=258075_1;EVENT=258075;SECONDARY;SU=105;PE=103;SR=2;ALG=PROD;AF=0.001307;NSAMP=21;MSQ=65.82;AN=16832;AC=22;NS=8437;AC_Hom=2;AC_Het=20;AC_Hemi=0;MAF=0.00130378;HWE=0.0136137;NFAM=15
11	50601857	16610_1	N	[X:61993314[N	9.63	LOW	SVTYPE=BND;POS=50601857;STRANDS=--:6;IMPRECISE;CIPOS=-368,10;CIEND=-368,10;CIPOS95=-202,0;CIEND95=-202,0;MATEID=16610_2;EVENT=16610;SU=6;PE=6;SR=0;ALG=PROD;AF=5.94e-05;NSAMP=1;MSQ=6.73;AN=16834;AC=1;NS=8438;AC_Hom=0;AC_Het=1;AC_Hemi=0;MAF=5.92557e-05;HWE=1;NFAM=1
11	50603991	100349_1	N	N[11:50615061[	3585.25	PASS	SVTYPE=BND;POS=50603991;STRANDS=+-:179;IMPRECISE;CIPOS=-29,94;CIEND=-75,30;CIPOS95=-3,3;CIEND95=-3,3;MATEID=100349_2;EVENT=100349;SU=179;PE=179;SR=0;ALG=PROD;AF=0.0008317;NSAMP=13;MSQ=275.78;AN=16834;AC=14;NS=8438;AC_Hom=2;AC_Het=12;AC_Hemi=0;MAF=0.00082958;HWE=0.00538206;NFAM=12
11	50604718	100348_2	N	]11:50600529]N	12343.3	LOW	SVTYPE=BND;POS=50600529;STRANDS=+-:704;IMPRECISE;CIPOS=-186,30;CIEND=-46,185;CIPOS95=-29,29;CIEND95=-33,33;MATEID=100348_1;EVENT=100348;SECONDARY;SU=704;PE=704;SR=0;ALG=PROD;AF=0.003564;NSAMP=60;MSQ=205.71;AN=16834;AC=60;NS=8438;AC_Hom=0;AC_Het=60;AC_Hemi=0;MAF=0.00355534;HWE=1;NFAM=57
11	50604719	295671_1	N	[11:51274307[N	45.15	LOW	SVTYPE=BND;POS=50604719;STRANDS=--:16;CIPOS=-26,25;CIEND=-26,25;CIPOS95=0,0;CIEND95=0,0;MATEID=295671_2;EVENT=295671;SU=16;PE=0;SR=16;ALG=PROD;AF=0.0001782;NSAMP=3;MSQ=15.04;AN=16834;AC=3;NS=8438;AC_Hom=0;AC_Het=3;AC_Hemi=0;MAF=0.000177767;HWE=1;NFAM=3
11	50609365	64513_2	N	N[7:62146494[	10076.7	LOW	SVTYPE=BND;POS=50609365;STRANDS=-+:4;IMPRECISE;CIPOS=-8,551;CIEND=-555,6;CIPOS95=0,199;CIEND95=-199,0;MATEID=64513_1;EVENT=64513;SECONDARY;SU=4;PE=4;SR=0;ALG=PROD;AF=0.02323;NSAMP=391;MSQ=24.9;AN=16834;AC=391;NS=8438;AC_Hom=0;AC_Het=391;AC_Hemi=0;MAF=0.023169;HWE=0.0249428;NFAM=380
11	50609820	100350	N	<DEL>	540	PASS	SVTYPE=DEL;POS=50609820;SVLEN=-1861;END=50611681;STRANDS=+-:23;IMPRECISE;CIPOS=-8,98;CIEND=-126,10;CIPOS95=-1,21;CIEND95=-37,1;SU=23;PE=23;SR=0;ALG=PROD;AF=5.941e-05;NSAMP=1;MSQ=539.47;AN=16832;AC=1;NS=8437;AC_Hom=0;AC_Het=1;AC_Hemi=0;MAF=5.92628e-05;HWE=1;NFAM=1
11	50612481	258077	N	<DUP>	436.15	PASS	SVTYPE=DUP;POS=50612481;SVLEN=1755;END=50614236;STRANDS=-+:43;IMPRECISE;CIPOS=-118,44;CIEND=-43,302;CIPOS95=-11,11;CIEND95=-21,21;SU=43;PE=43;SR=0;ALG=PROD;AF=0.0003564;NSAMP=6;MSQ=71.42;AN=16834;AC=6;NS=8438;AC_Hom=0;AC_Het=6;AC_Hemi=0;MAF=0.000355534;HWE=1;NFAM=4
11	50612617	100351	N	<DEL>	3900.16	PASS	SVTYPE=DEL;POS=50612617;SVLEN=-2870;END=50615487;STRANDS=+-:156;CIPOS=-4,3;CIEND=-8,3;CIPOS95=0,0;CIEND95=0,0;SU=156;PE=105;SR=51;ALG=PROD;AF=0.0003564;NSAMP=6;MSQ=649.94;AN=16834;AC=6;NS=8438;AC_Hom=0;AC_Het=6;AC_Hemi=0;MAF=0.000355534;HWE=1;NFAM=6
11	50613781	295672	N	<INV>	88.8	LOW	SVTYPE=INV;POS=50613781;SVLEN=1911;END=50615692;STRANDS=++:8,--:2;IMPRECISE;CIPOS=-10,9;CIEND=-6,10;CIPOS95=-3,3;CIEND95=-2,3;SU=10;PE=8;SR=2;ALG=PROD;AF=0.0002376;NSAMP=4;MSQ=19.14;AN=16834;AC=4;NS=8438;AC_Hom=0;AC_Het=4;AC_Hemi=0;MAF=0.000237023;HWE=1;NFAM=3
11	50614130	258078	N	<DUP>	26.21	PASS	SVTYPE=DUP;POS=50614130;SVLEN=4351;END=50618481;STRANDS=-+:5;IMPRECISE;CIPOS=-219,10;CIEND=-10,337;CIPOS95=-106,2;CIEND95=-2,91;SU=5;PE=5;SR=0;ALG=PROD;AF=5.94e-05;NSAMP=1;MSQ=19.75;AN=16834;AC=1;NS=8438;AC_Hom=0;AC_Het=1;AC_Hemi=0;MAF=5.92557e-05;HWE=1;NFAM=1
11	50615061	100349_2	N	]11:50603991]N	3585.25	PASS	SVTYPE=BND;POS=50603991;STRANDS=+-:179;IMPRECISE;CIPOS=-75,30;CIEND=-29,94;CIPOS95=-3,3;CIEND95=-3,3;MATEID=100349_1;EVENT=100349;SECONDARY;SU=179;PE=179;SR=0;ALG=PROD;AF=0.0008317;NSAMP=13;MSQ=275.78;AN=16834;AC=14;NS=8438;AC_Hom=2;AC_Het=12;AC_Hemi=0;MAF=0.00082958;HWE=0.00538206;NFAM=12
11	50616213	295681_1	N	N]11:50621450]	192.18	LOW	SVTYPE=BND;POS=50616213;STRANDS=++:5;IMPRECISE;CIPOS=-50,447;CIEND=-50,593;CIPOS95=-50,169;CIEND95=-50,227;MATEID=295681_2;EVENT=295681;SU=5;PE=5;SR=0;ALG=PROD;AF=0.000297;NSAMP=5;MSQ=37.38;AN=16834;AC=5;NS=8438;AC_Hom=0;AC_Het=5;AC_Hemi=0;MAF=0.000296279;HWE=1;NFAM=5
11	50616895	258061_2	N	N[11:50487119[	244234	LOW	SVTYPE=BND;POS=50487119;STRANDS=-+:2169;CIPOS=0,0;CIEND=0,0;CIPOS95=0,0;CIEND95=0,0;MATEID=258061_1;EVENT=258061;SECONDARY;SU=2169;PE=119;SR=2050;ALG=PROD;AF=0.3605;NSAMP=6058;MSQ=39.98;AN=16834;AC=6068;NS=8438;AC_Hom=20;AC_Het=6063;AC_Hemi=0;MAF=0.360453;HWE=0;NFAM=5337
11	50616954	295678_1	N	[11:50620540[N	961.13	LOW	SVTYPE=BND;POS=50616954;STRANDS=--:9;IMPRECISE;CIPOS=-457,50;CIEND=-228,614;CIPOS95=-187,50;CIEND95=-228,546;MATEID=295678_2;EVENT=295678;SU=9;PE=9;SR=0;ALG=SUM;AF=0.0009505;NSAMP=15;MSQ=63.27;RETAINED;AN=16834;AC=16;NS=8438;AC_Hom=2;AC_Het=14;AC_Hemi=0;MAF=0.000948092;HWE=0.00709196;NFAM=15
11	50617154	295679_1	N	N]11:50621195]	536.89	LOW	SVTYPE=BND;POS=50617154;STRANDS=++:5;IMPRECISE;CIPOS=-27,52;CIEND=-30,190;CIPOS95=-21,21;CIEND95=-30,58;MATEID=295679_2;EVENT=295679;SU=5;PE=5;SR=0;ALG=PROD;AF=0.0007722;NSAMP=12;MSQ=44.46;RETAINED;AN=16834;AC=13;NS=8438;AC_Hom=2;AC_Het=11;AC_Hemi=0;MAF=0.000770325;HWE=0.00461469;NFAM=12
11	50617217	100352	N	<DEL>	257.72	PASS	SVTYPE=DEL;POS=50617217;SVLEN=-1681;END=50618898;STRANDS=+-:12;IMPRECISE;CIPOS=-10,10;CIEND=-10,10;CIPOS95=-1,1;CIEND95=-1,0;SU=12;PE=10;SR=2;ALG=PROD;AF=5.94e-05;NSAMP=1;MSQ=257.68;AN=16834;AC=1;NS=8438;AC_Hom=0;AC_Het=1;AC_Hemi=0;MAF=5.92557e-05;HWE=1;NFAM=1
11	50617274	295676	N	<INV>	2098.38	LOW	SVTYPE=INV;POS=50617274;SVLEN=3767;END=50621041;STRANDS=++:17,--:1;IMPRECISE;CIPOS=-162,669;CIEND=-457,148;CIPOS95=-162,236;CIEND95=-393,148;SU=18;PE=18;SR=0;ALG=SUM;AF=0.002139;NSAMP=34;MSQ=61.64;AN=16834;AC=36;NS=8438;AC_Hom=4;AC_Het=32;AC_Hemi=0;MAF=0.00213321;HWE=0.000608589;NFAM=34
11	50617335	100353	N	<DEL>	419.62	PASS	SVTYPE=DEL;POS=50617335;SVLEN=-54748;END=50672083;STRANDS=+-:13;CIPOS=-9,10;CIEND=-10,10;CIPOS95=0,0;CIEND95=0,0;SU=13;PE=7;SR=6;ALG=PROD;AF=5.94e-05;NSAMP=1;MSQ=419.62;AN=16834;AC=1;NS=8438;AC_Hom=0;AC_Het=1;AC_Hemi=0;MAF=5.92557e-05;HWE=1;NFAM=1
11	50617523	295675_1	N	[11:50619962[N	373.38	LOW	SVTYPE=BND;POS=50617523;STRANDS=--:4;IMPRECISE;CIPOS=-65,10;CIEND=-140,9;CIPOS95=-34,3;CIEND95=-73,2;MATEID=295675_2;EVENT=295675;SU=4;PE=4;SR=0;ALG=PROD;AF=0.0008911;NSAMP=14;MSQ=26.62;AN=16834;AC=15;NS=8438;AC_Hom=2;AC_Het=13;AC_Hemi=0;MAF=0.000888836;HWE=0.00620786;NFAM=14
11	50617683	295680	N	<INV>	131.54	LOW	SVTYPE=INV;POS=50617683;SVLEN=2736;END=50620419;STRANDS=++:4,--:1;IMPRECISE;CIPOS=-30,106;CIEND=-30,52;CIPOS95=-30,70;CIEND95=-23,23;SU=5;PE=5;SR=0;ALG=PROD;AF=0.0002376;NSAMP=4;MSQ=31.79;AN=16834;AC=4;NS=8438;AC_Hom=0;AC_Het=4;AC_Hemi=0;MAF=0.000237023;HWE=1;NFAM=4
11	50617764	295674_1	N	[11:50619821[N	347.84	LOW	SVTYPE=BND;POS=50617764;STRANDS=--:5;IMPRECISE;CIPOS=-60,9;CIEND=-29,10;CIPOS95=-35,2;CIEND95=-18,3;MATEID=295674_2;EVENT=295674;SU=5;PE=5;SR=0;ALG=PROD;AF=0.000594;NSAMP=10;MSQ=33.9;AN=16834;AC=10;NS=8438;AC_Hom=0;AC_Het=10;AC_Hemi=0;MAF=0.000592557;HWE=1;NFAM=10
11	50617866	295673_1	N	[11:50619449[N	295.32	LOW	SVTYPE=BND;POS=50617866;STRANDS=--:7;IMPRECISE;CIPOS=-94,9;CIEND=-63,10;CIPOS95=-30,3;CIEND95=-27,2;MATEID=295673_2;EVENT=295673;SU=7;PE=7;SR=0;ALG=PROD;AF=0.0004158;NSAMP=7;MSQ=40.88;AN=16834;AC=7;NS=8438;AC_Hom=0;AC_Het=7;AC_Hemi=0;MAF=0.00041479;HWE=1;NFAM=7
11	50618105	295684_1	N	N]11:50620203]	420.36	LOW	SVTYPE=BND;POS=50618105;STRANDS=++:8;IMPRECISE;CIPOS=-10,102;CIEND=-10,151;CIPOS95=-3,39;CIEND95=-2,65;MATEID=295684_2;EVENT=295684;SU=8;PE=8;SR=0;ALG=PROD;AF=0.0006534;NSAMP=9;MSQ=45.99;AN=16834;AC=11;NS=8438;AC_Hom=4;AC_Het=7;AC_Hemi=0;MAF=0.000651813;HWE=3.47407e-06;NFAM=9
11	50618176	295683	N	<INV>	223	LOW	SVTYPE=INV;POS=50618176;SVLEN=1908;END=50620084;STRANDS=++:6,--:1;IMPRECISE;CIPOS=-7,10;CIEND=-10,10;CIPOS95=-2,3;CIEND95=-3,3;SU=7;PE=6;SR=1;ALG=PROD;AF=0.000297;NSAMP=4;MSQ=54.28;AN=16834;AC=5;NS=8438;AC_Hom=2;AC_Het=3;AC_Hemi=0;MAF=0.000296279;HWE=0.00059254;NFAM=4
11	50618214	258079_1	N	]11:51209856]N	507.62	LOW	SVTYPE=BND;POS=50618214;STRANDS=-+:4;CIPOS=-9,8;CIEND=-9,8;CIPOS95=0,0;CIEND95=0,0;MATEID=258079_2;EVENT=258079;SU=4;PE=0;SR=4;ALG=PROD;AF=0.001129;NSAMP=19;MSQ=25.47;AN=16834;AC=19;NS=8438;AC_Hom=0;AC_Het=19;AC_Hemi=0;MAF=0.00112586;HWE=1;NFAM=19
11	50618314	295685_1	N	[11:50619405[N	88.16	LOW	SVTYPE=BND;POS=50618314;STRANDS=--:4;IMPRECISE;CIPOS=-10,9;CIEND=-10,10;CIPOS95=-3,3;CIEND95=-3,3;MATEID=295685_2;EVENT=295685;SU=4;PE=3;SR=1;ALG=PROD;AF=0.0002376;NSAMP=4;MSQ=21.94;AN=16834;AC=4;NS=8438;AC_Hom=0;AC_Het=4;AC_Hemi=0;MAF=0.000237023;HWE=1;NFAM=4
11	50618679	100354	N	<DEL>	274.88	PASS	SVTYPE=DEL;POS=50618679;SVLEN=-566;END=50619245;STRANDS=+-:14;IMPRECISE;CIPOS=-30,471;CIEND=-397,31;CIPOS95=-30,108;CIEND95=-112,31;SU=14;PE=14;SR=0;ALG=PROD;AF=0.0004158;NSAMP=6;MSQ=44.76;AN=16834;AC=7;NS=8438;AC_Hom=2;AC_Het=5;AC_Hemi=0;MAF=0.00041479;HWE=0.00124408;NFAM=6
11	50619405	295685_2	N	[11:50618314[N	88.16	LOW	SVTYPE=BND;POS=50619405;STRANDS=--:4;IMPRECISE;CIPOS=-10,10;CIEND=-10,9;CIPOS95=-3,3;CIEND95=-3,3;MATEID=295685_1;EVENT=295685;SECONDARY;SU=4;PE=3;SR=1;ALG=PROD;AF=0.0002376;NSAMP=4;MSQ=21.94;AN=16834;AC=4;NS=8438;AC_Hom=0;AC_Het=4;AC_Hemi=0;MAF=0.000237023;HWE=1;NFAM=4
11	50619449	295673_2	N	[11:50617866[N	295.32	LOW	SVTYPE=BND;POS=50619449;STRANDS=--:7;IMPRECISE;CIPOS=-63,10;CIEND=-94,9;CIPOS95=-27,2;CIEND95=-30,3;MATEID=295673_1;EVENT=295673;SECONDARY;SU=7;PE=7;SR=0;ALG=PROD;AF=0.0004158;NSAMP=7;MSQ=40.88;AN=16834;AC=7;NS=8438;AC_Hom=0;AC_Het=7;AC_Hemi=0;MAF=0.00041479;HWE=1;NFAM=7
11	50619807	100355	N	<DEL>	604.65	PASS	SVTYPE=DEL;POS=50619807;SVLEN=-7360;END=50627167;STRANDS=+-:27;CIPOS=-10,10;CIEND=-2,0;CIPOS95=0,0;CIEND95=0,0;SU=27;PE=13;SR=14;ALG=PROD;AF=5.94e-05;NSAMP=1;MSQ=602.54;AN=16834;AC=1;NS=8438;AC_Hom=0;AC_Het=1;AC_Hemi=0;MAF=5.92557e-05;HWE=1;NFAM=1
11	50619821	295674_2	N	[11:50617764[N	347.84	LOW	SVTYPE=BND;POS=50619821;STRANDS=--:5;IMPRECISE;CIPOS=-29,10;CIEND=-60,9;CIPOS95=-18,3;CIEND95=-35,2;MATEID=295674_1;EVENT=295674;SECONDARY;SU=5;PE=5;SR=0;ALG=PROD;AF=0.000594;NSAMP=10;MSQ=33.9;AN=16834;AC=10;NS=8438;AC_Hom=0;AC_Het=10;AC_Hemi=0;MAF=0.000592557;HWE=1;NFAM=10
11	50619962	295675_2	N	[11:50617523[N	373.38	LOW	SVTYPE=BND;POS=50619962;STRANDS=--:4;IMPRECISE;CIPOS=-140,9;CIEND=-65,10;CIPOS95=-73,2;CIEND95=-34,3;MATEID=295675_1;EVENT=295675;SECONDARY;SU=4;PE=4;SR=0;ALG=PROD;AF=0.0008911;NSAMP=14;MSQ=26.62;AN=16834;AC=15;NS=8438;AC_Hom=2;AC_Het=13;AC_Hemi=0;MAF=0.000888836;HWE=0.00620786;NFAM=14
11	50620203	295684_2	N	N]11:50618105]	420.36	LOW	SVTYPE=BND;POS=50620203;STRANDS=++:8;IMPRECISE;CIPOS=-10,151;CIEND=-10,102;CIPOS95=-2,65;CIEND95=-3,39;MATEID=295684_1;EVENT=295684;SECONDARY;SU=8;PE=8;SR=0;ALG=PROD;AF=0.0006534;NSAMP=9;MSQ=45.99;AN=16834;AC=11;NS=8438;AC_Hom=4;AC_Het=7;AC_Hemi=0;MAF=0.000651813;HWE=3.47407e-06;NFAM=9
11	50620540	295678_2	N	[11:50616954[N	961.13	LOW	SVTYPE=BND;POS=50620540;STRANDS=--:9;IMPRECISE;CIPOS=-228,614;CIEND=-457,50;CIPOS95=-228,546;CIEND95=-187,50;MATEID=295678_1;EVENT=295678;SECONDARY;SU=9;PE=9;SR=0;ALG=SUM;AF=0.0009505;NSAMP=15;MSQ=63.27;RETAINED;AN=16834;AC=16;NS=8438;AC_Hom=2;AC_Het=14;AC_Hemi=0;MAF=0.000948092;HWE=0.00709196;NFAM=15
11	50621195	295679_2	N	N]11:50617154]	536.89	LOW	SVTYPE=BND;POS=50621195;STRANDS=++:5;IMPRECISE;CIPOS=-30,190;CIEND=-27,52;CIPOS95=-30,58;CIEND95=-21,21;MATEID=295679_1;EVENT=295679;SECONDARY;SU=5;PE=5;SR=0;ALG=PROD;AF=0.0007722;NSAMP=12;MSQ=44.46;RETAINED;AN=16834;AC=13;NS=8438;AC_Hom=2;AC_Het=11;AC_Hemi=0;MAF=0.000770325;HWE=0.00461469;NFAM=12
11	50621450	295681_2	N	N]11:50616213]	192.18	LOW	SVTYPE=BND;POS=50621450;STRANDS=++:5;IMPRECISE;CIPOS=-50,593;CIEND=-50,447;CIPOS95=-50,227;CIEND95=-50,169;MATEID=295681_1;EVENT=295681;SECONDARY;SU=5;PE=5;SR=0;ALG=PROD;AF=0.000297;NSAMP=5;MSQ=37.38;AN=16834;AC=5;NS=8438;AC_Hom=0;AC_Het=5;AC_Hemi=0;MAF=0.000296279;HWE=1;NFAM=5
11	50622907	258080	N	<DUP>	97.58	PASS	SVTYPE=DUP;POS=50622907;SVLEN=1412;END=50624319;STRANDS=-+:15;IMPRECISE;CIPOS=-148,10;CIEND=-8,266;CIPOS95=-47,2;CIEND95=0,76;SU=15;PE=15;SR=0;ALG=PROD;AF=5.94e-05;NSAMP=1;MSQ=85.08;AN=16834;AC=1;NS=8438;AC_Hom=0;AC_Het=1;AC_Hemi=0;MAF=5.92557e-05;HWE=1;NFAM=1
11	50625060	100356	N	<DEL>	135.77	PASS	SVTYPE=DEL;POS=50625060;SVLEN=-140;END=50625200;STRANDS=+-:6;CIPOS=-6,5;CIEND=-4,7;CIPOS95=0,0;CIEND95=0,0;SU=6;PE=0;SR=6;ALG=PROD;AF=5.94e-05;NSAMP=1;MSQ=134.69;AN=16834;AC=1;NS=8438;AC_Hom=0;AC_Het=1;AC_Hemi=0;MAF=5.92557e-05;HWE=1;NFAM=1
11	50626643	258081_1	N	]11:50628376]N	2645.3	LOW	SVTYPE=BND;POS=50626643;STRANDS=-+:335;IMPRECISE;CIPOS=-378,65;CIEND=-84,422;CIPOS95=-85,65;CIEND95=-84,91;MATEID=258081_2;EVENT=258081;SU=335;PE=330;SR=5;ALG=SUM;AF=0.002139;NSAMP=35;MSQ=75.09;AN=16834;AC=36;NS=8438;AC_Hom=2;AC_Het=34;AC_Hemi=0;MAF=0.00213321;HWE=0.0367187;NFAM=34
11	50628376	258081_2	N	N[11:50626643[	2645.3	LOW	SVTYPE=BND;POS=50626643;STRANDS=-+:335;IMPRECISE;CIPOS=-84,422;CIEND=-378,65;CIPOS95=-84,91;CIEND95=-85,65;MATEID=258081_1;EVENT=258081;SECONDARY;SU=335;PE=330;SR=5;ALG=SUM;AF=0.002139;NSAMP=35;MSQ=75.09;AN=16834;AC=36;NS=8438;AC_Hom=2;AC_Het=34;AC_Hemi=0;MAF=0.00213321;HWE=0.0367187;NFAM=34
11	50630357	59150_2	N	N]6:62179851]	58.86	LOW	SVTYPE=BND;POS=50630357;STRANDS=++:59;CIPOS=-6,6;CIEND=-6,6;CIPOS95=0,0;CIEND95=0,0;MATEID=59150_1;EVENT=59150;SECONDARY;SU=59;PE=0;SR=59;ALG=PROD;AF=0.0002376;NSAMP=4;MSQ=12.52;AN=16834;AC=4;NS=8438;AC_Hom=0;AC_Het=4;AC_Hemi=0;MAF=0.000237023;HWE=1;NFAM=4
11	50632449	295686_1	N	N]11:50640285]	2329.29	LOW	SVTYPE=BND;POS=50632449;STRANDS=++:5;IMPRECISE;CIPOS=-10,259;CIEND=-10,323;CIPOS95=-3,74;CIEND95=-2,131;MATEID=295686_2;EVENT=295686;SU=5;PE=5;SR=0;ALG=PROD;AF=0.006831;NSAMP=115;MSQ=18.57;AN=16834;AC=115;NS=8438;AC_Hom=0;AC_Het=115;AC_Hemi=0;MAF=0.00681441;HWE=1;NFAM=115
11	50633899	100357	N	<DEL>	329.68	PASS	SVTYPE=DEL;POS=50633899;SVLEN=-661;END=50634560;STRANDS=+-:12;IMPRECISE;CIPOS=-10,204;CIEND=-145,10;CIPOS95=-1,47;CIEND95=-67,2;SU=12;PE=12;SR=0;ALG=PROD;AF=5.94e-05;NSAMP=1;MSQ=329.57;AN=16834;AC=1;NS=8438;AC_Hom=0;AC_Het=1;AC_Hemi=0;MAF=5.92557e-05;HWE=1;NFAM=1
11	50634520	295687_1	N	[11:50636795[N	467.35	LOW	SVTYPE=BND;POS=50634520;STRANDS=--:8;IMPRECISE;CIPOS=-202,30;CIEND=-161,30;CIPOS95=-45,30;CIEND95=-34,30;MATEID=295687_2;EVENT=295687;SU=8;PE=8;SR=0;ALG=PROD;AF=0.0007128;NSAMP=12;MSQ=38.8;AN=16834;AC=12;NS=8438;AC_Hom=0;AC_Het=12;AC_Hemi=0;MAF=0.000711069;HWE=1;NFAM=12
11	50635158	295689_1	N	N]11:50637156]	134.17	LOW	SVTYPE=BND;POS=50635158;STRANDS=++:5;IMPRECISE;CIPOS=-10,255;CIEND=-10,254;CIPOS95=-2,95;CIEND95=-2,116;MATEID=295689_2;EVENT=295689;SU=5;PE=5;SR=0;ALG=PROD;AF=0.000297;NSAMP=5;MSQ=26.07;AN=16834;AC=5;NS=8438;AC_Hom=0;AC_Het=5;AC_Hemi=0;MAF=0.000296279;HWE=1;NFAM=5
11	50635304	295688	N	<INV>	150.35	LOW	SVTYPE=INV;POS=50635304;SVLEN=1112;END=50636416;STRANDS=++:3,--:5;IMPRECISE;CIPOS=-97,30;CIEND=-112,30;CIPOS95=-61,30;CIEND95=-71,30;SU=8;PE=8;SR=0;ALG=PROD;AF=0.0003564;NSAMP=6;MSQ=24.9;AN=16834;AC=6;NS=8438;AC_Hom=0;AC_Het=6;AC_Hemi=0;MAF=0.000355534;HWE=1;NFAM=6
11	50636519	100358_1	N	N[11:50638308[	665.28	LOW	SVTYPE=BND;POS=50636519;STRANDS=+-:4;IMPRECISE;CIPOS=-10,433;CIEND=-246,10;CIPOS95=-2,125;CIEND95=-110,2;MATEID=100358_2;EVENT=100358;SU=4;PE=4;SR=0;ALG=PROD;AF=0.0001782;NSAMP=3;MSQ=221.76;AN=16834;AC=3;NS=8438;AC_Hom=0;AC_Het=3;AC_Hemi=0;MAF=0.000177767;HWE=1;NFAM=1
11	50636703	100359_1	N	N[11:50639053[	188.49	LOW	SVTYPE=BND;POS=50636703;STRANDS=+-:12;IMPRECISE;CIPOS=-6,155;CIEND=-202,10;CIPOS95=0,48;CIEND95=-54,1;MATEID=100359_2;EVENT=100359;SU=12;PE=12;SR=0;ALG=PROD;AF=5.94e-05;NSAMP=1;MSQ=188.48;AN=16834;AC=1;NS=8438;AC_Hom=0;AC_Het=1;AC_Hemi=0;MAF=5.92557e-05;HWE=1;NFAM=1
11	50636795	295687_2	N	[11:50634520[N	467.35	LOW	SVTYPE=BND;POS=50636795;STRANDS=--:8;IMPRECISE;CIPOS=-161,30;CIEND=-202,30;CIPOS95=-34,30;CIEND95=-45,30;MATEID=295687_1;EVENT=295687;SECONDARY;SU=8;PE=8;SR=0;ALG=PROD;AF=0.0007128;NSAMP=12;MSQ=38.8;AN=16834;AC=12;NS=8438;AC_Hom=0;AC_Het=12;AC_Hemi=0;MAF=0.000711069;HWE=1;NFAM=12
11	50636797	64514_2	N	N[7:61510464[	2.23382e+06	PASS	SVTYPE=BND;POS=50636797;STRANDS=-+:1816;IMPRECISE;CIPOS=-6,171;CIEND=-116,2;CIPOS95=-6,7;CIEND95=0,0;MATEID=64514_1;EVENT=64514;SECONDARY;SU=1816;PE=1816;SR=0;ALG=PROD;AF=0.491;NSAMP=8266;MSQ=269.42;AN=16834;AC=8266;NS=8438;AC_Hom=0;AC_Het=8287;AC_Hemi=0;MAF=0.491052;HWE=0;NFAM=7246
11	50637156	295689_2	N	N]11:50635158]	134.17	LOW	SVTYPE=BND;POS=50637156;STRANDS=++:5;IMPRECISE;CIPOS=-10,254;CIEND=-10,255;CIPOS95=-2,116;CIEND95=-2,95;MATEID=295689_1;EVENT=295689;SECONDARY;SU=5;PE=5;SR=0;ALG=PROD;AF=0.000297;NSAMP=5;MSQ=26.07;AN=16834;AC=5;NS=8438;AC_Hom=0;AC_Het=5;AC_Hemi=0;MAF=0.000296279;HWE=1;NFAM=5
11	50638308	100358_2	N	]11:50636519]N	665.28	LOW	SVTYPE=BND;POS=50636519;STRANDS=+-:4;IMPRECISE;CIPOS=-246,10;CIEND=-10,433;CIPOS95=-110,2;CIEND95=-2,125;MATEID=100358_1;EVENT=100358;SECONDARY;SU=4;PE=4;SR=0;ALG=PROD;AF=0.0001782;NSAMP=3;MSQ=221.76;AN=16834;AC=3;NS=8438;AC_Hom=0;AC_Het=3;AC_Hemi=0;MAF=0.000177767;HWE=1;NFAM=1
11	50639053	100359_2	N	]11:50636703]N	188.49	LOW	SVTYPE=BND;POS=50636703;STRANDS=+-:12;IMPRECISE;CIPOS=-202,10;CIEND=-6,155;CIPOS95=-54,1;CIEND95=0,48;MATEID=100359_1;EVENT=100359;SECONDARY;SU=12;PE=12;SR=0;ALG=PROD;AF=5.94e-05;NSAMP=1;MSQ=188.48;AN=16834;AC=1;NS=8438;AC_Hom=0;AC_Het=1;AC_Hemi=0;MAF=5.92557e-05;HWE=1;NFAM=1
11	50640216	16608_1	N	]X:61907252]N	716365	LOW	SVTYPE=BND;POS=50640216;STRANDS=-+:12;IMPRECISE;CIPOS=-448,26;CIEND=-28,427;CIPOS95=-105,26;CIEND95=-28,99;MATEID=16608_2;EVENT=16608;SU=12;PE=12;SR=0;ALG=PROD;AF=0.4154;NSAMP=6991;MSQ=102.11;AN=16834;AC=6993;NS=8438;AC_Hom=4;AC_Het=7007;AC_Hemi=0;MAF=0.415442;HWE=0;NFAM=6163
11	50640285	295686_2	N	N]11:50632449]	2329.29	LOW	SVTYPE=BND;POS=50640285;STRANDS=++:5;IMPRECISE;CIPOS=-10,323;CIEND=-10,259;CIPOS95=-2,131;CIEND95=-3,74;MATEID=295686_1;EVENT=295686;SECONDARY;SU=5;PE=5;SR=0;ALG=PROD;AF=0.006831;NSAMP=115;MSQ=18.57;AN=16834;AC=115;NS=8438;AC_Hom=0;AC_Het=115;AC_Hemi=0;MAF=0.00681441;HWE=1;NFAM=115
11	50640289	38550_2	N	N]3:90404768]	841.41	LOW	SVTYPE=BND;POS=50640289;STRANDS=++:13;IMPRECISE;CIPOS=-30,460;CIEND=-30,411;CIPOS95=-30,126;CIEND95=-30,123;MATEID=38550_1;EVENT=38550;SECONDARY;SU=13;PE=13;SR=0;ALG=PROD;AF=0.001247;NSAMP=21;MSQ=39.66;AN=16834;AC=21;NS=8438;AC_Hom=0;AC_Het=21;AC_Hemi=0;MAF=0.00124437;HWE=1;NFAM=21
11	50640665	100362	N	<DEL>	1.81911e+06	PASS	SVTYPE=DEL;POS=50640665;SVLEN=-306;END=50640971;STRANDS=+-:95;IMPRECISE;CIPOS=-275,114;CIEND=-115,153;CIPOS95=-222,114;CIEND95=-98,98;SU=95;PE=90;SR=5;ALG=SUM;AF=0.4114;NSAMP=5348;MSQ=338.71;RETAINED;AN=16834;AC=6926;NS=8438;AC_Hom=3174;AC_Het=3776;AC_Hemi=0;MAF=0.411827;HWE=2.6969e-12;NFAM=4643
11	50641194	258082_1	N	]11:50642105]N	326.91	LOW	SVTYPE=BND;POS=50641194;STRANDS=-+:13;IMPRECISE;CIPOS=-288,6;CIEND=-10,289;CIPOS95=-77,0;CIEND95=-2,46;MATEID=258082_2;EVENT=258082;SU=13;PE=13;SR=0;ALG=PROD;AF=0.0006534;NSAMP=11;MSQ=21.12;AN=16834;AC=11;NS=8438;AC_Hom=0;AC_Het=11;AC_Hemi=0;MAF=0.000651813;HWE=1;NFAM=11
11	50641314	258083_1	N	]11:50692732]N	108.67	LOW	SVTYPE=BND;POS=50641314;STRANDS=-+:12;IMPRECISE;CIPOS=-128,10;CIEND=-10,208;CIPOS95=-57,2;CIEND95=-2,60;MATEID=258083_2;EVENT=258083;SU=12;PE=12;SR=0;ALG=PROD;AF=0.0001782;NSAMP=3;MSQ=30.79;AN=16834;AC=3;NS=8438;AC_Hom=0;AC_Het=3;AC_Hemi=0;MAF=0.000177767;HWE=1;NFAM=3
11	50641915	100365	N	<DEL>	167.74	PASS	SVTYPE=DEL;POS=50641915;SVLEN=-771;END=50642686;STRANDS=+-:11;IMPRECISE;CIPOS=-10,182;CIEND=-326,10;CIPOS95=-1,39;CIEND95=-68,1;SU=11;PE=11;SR=0;ALG=PROD;AF=5.94e-05;NSAMP=1;MSQ=167.63;AN=16834;AC=1;NS=8438;AC_Hom=0;AC_Het=1;AC_Hemi=0;MAF=5.92557e-05;HWE=1;NFAM=1
11	50642105	258082_2	N	N[11:50641194[	326.91	LOW	SVTYPE=BND;POS=50641194;STRANDS=-+:13;IMPRECISE;CIPOS=-10,289;CIEND=-288,6;CIPOS95=-2,46;CIEND95=-77,0;MATEID=258082_1;EVENT=258082;SECONDARY;SU=13;PE=13;SR=0;ALG=PROD;AF=0.0006534;NSAMP=11;MSQ=21.12;AN=16834;AC=11;NS=8438;AC_Hom=0;AC_Het=11;AC_Hemi=0;MAF=0.000651813;HWE=1;NFAM=11
11	50644060	100366_1	N	N[11:50650318[	25290.2	LOW	SVTYPE=BND;POS=50644060;STRANDS=+-:15;IMPRECISE;CIPOS=-10,184;CIEND=-155,10;CIPOS95=-2,46;CIEND95=-54,2;MATEID=100366_2;EVENT=100366;SU=15;PE=15;SR=0;ALG=PROD;AF=0.01259;NSAMP=212;MSQ=118.87;AN=16834;AC=212;NS=8438;AC_Hom=0;AC_Het=213;AC_Hemi=0;MAF=0.0126215;HWE=0.645995;NFAM=212
11	50645123	100367	N	<DEL>	348.4	PASS	SVTYPE=DEL;POS=50645123;SVLEN=-6768;END=50651891;STRANDS=+-:17;IMPRECISE;CIPOS=-10,227;CIEND=-162,10;CIPOS95=0,51;CIEND95=-40,3;SU=17;PE=17;SR=0;ALG=PROD;AF=5.94e-05;NSAMP=1;MSQ=347.35;AN=16834;AC=1;NS=8438;AC_Hom=0;AC_Het=1;AC_Hemi=0;MAF=5.92557e-05;HWE=1;NFAM=1
11	50650318	100366_2	N	]11:50644060]N	25290.2	LOW	SVTYPE=BND;POS=50644060;STRANDS=+-:15;IMPRECISE;CIPOS=-155,10;CIEND=-10,184;CIPOS95=-54,2;CIEND95=-2,46;MATEID=100366_1;EVENT=100366;SECONDARY;SU=15;PE=15;SR=0;ALG=PROD;AF=0.01259;NSAMP=212;MSQ=118.87;AN=16834;AC=212;NS=8438;AC_Hom=0;AC_Het=213;AC_Hemi=0;MAF=0.0126215;HWE=0.645995;NFAM=212
11	50650863	100368	N	<DEL>	319.98	PASS	SVTYPE=DEL;POS=50650863;SVLEN=-1297;END=50652160;STRANDS=+-:21;IMPRECISE;CIPOS=-10,173;CIEND=-207,7;CIPOS95=-3,32;CIEND95=-48,2;SU=21;PE=21;SR=0;ALG=PROD;AF=5.94e-05;NSAMP=1;MSQ=319.98;AN=16834;AC=1;NS=8438;AC_Hom=0;AC_Het=1;AC_Hemi=0;MAF=5.92557e-05;HWE=1;NFAM=1
11	50651212	100370_1	N	N[11:50652531[	728.34	PASS	SVTYPE=BND;POS=50651212;STRANDS=+-:35;IMPRECISE;CIPOS=-30,141;CIEND=-90,30;CIPOS95=-27,27;CIEND95=-20,20;MATEID=100370_2;EVENT=100370;SU=35;PE=35;SR=0;ALG=PROD;AF=0.0001188;NSAMP=2;MSQ=364.17;AN=16834;AC=2;NS=8438;AC_Hom=0;AC_Het=2;AC_Hemi=0;MAF=0.000118511;HWE=1;NFAM=2
11	50651336	100369_1	N	N[11:50651750[	220.26	LOW	SVTYPE=BND;POS=50651336;STRANDS=+-:4;IMPRECISE;CIPOS=-10,412;CIEND=-188,10;CIPOS95=-1,160;CIEND95=-78,2;MATEID=100369_2;EVENT=100369;SU=4;PE=4;SR=0;ALG=PROD;AF=0.0004158;NSAMP=7;MSQ=30.7;AN=16834;AC=7;NS=8438;AC_Hom=0;AC_Het=7;AC_Hemi=0;MAF=0.00041479;HWE=1;NFAM=7
11	50651750	100369_2	N	]11:50651336]N	220.26	LOW	SVTYPE=BND;POS=50651336;STRANDS=+-:4;IMPRECISE;CIPOS=-188,10;CIEND=-10,412;CIPOS95=-78,2;CIEND95=-1,160;MATEID=100369_1;EVENT=100369;SECONDARY;SU=4;PE=4;SR=0;ALG=PROD;AF=0.0004158;NSAMP=7;MSQ=30.7;AN=16834;AC=7;NS=8438;AC_Hom=0;AC_Het=7;AC_Hemi=0;MAF=0.00041479;HWE=1;NFAM=7
11	50652118	59151_2	N	]6:50197116]N	824	LOW	SVTYPE=BND;POS=50652118;STRANDS=+-:11;IMPRECISE;CIPOS=-325,30;CIEND=-30,439;CIPOS95=-129,30;CIEND95=-30,117;MATEID=59151_1;EVENT=59151;SECONDARY;SU=11;PE=11;SR=0;ALG=PROD;AF=0.002851;NSAMP=48;MSQ=15.92;AN=16834;AC=48;NS=8438;AC_Hom=0;AC_Het=48;AC_Hemi=0;MAF=0.00284428;HWE=1;NFAM=48
11	50652531	100370_2	N	]11:50651212]N	728.34	PASS	SVTYPE=BND;POS=50651212;STRANDS=+-:35;IMPRECISE;CIPOS=-90,30;CIEND=-30,141;CIPOS95=-20,20;CIEND95=-27,27;MATEID=100370_1;EVENT=100370;SECONDARY;SU=35;PE=35;SR=0;ALG=PROD;AF=0.0001188;NSAMP=2;MSQ=364.17;AN=16834;AC=2;NS=8438;AC_Hom=0;AC_Het=2;AC_Hemi=0;MAF=0.000118511;HWE=1;NFAM=2
11	50652705	258084_1	N	]11:50694420]N	160.3	LOW	SVTYPE=BND;POS=50652705;STRANDS=-+:11;IMPRECISE;CIPOS=-241,10;CIEND=-10,236;CIPOS95=-86,2;CIEND95=-2,41;MATEID=258084_2;EVENT=258084;SU=11;PE=11;SR=0;ALG=PROD;AF=0.0004752;NSAMP=8;MSQ=18.68;AN=16834;AC=8;NS=8438;AC_Hom=0;AC_Het=8;AC_Hemi=0;MAF=0.000474046;HWE=1;NFAM=8
11	50657426	295693_1	N	N]11:50664912]	1057.67	LOW	SVTYPE=BND;POS=50657426;STRANDS=++:63;IMPRECISE;CIPOS=-35,248;CIEND=-36,219;CIPOS95=-13,13;CIEND95=-12,12;MATEID=295693_2;EVENT=295693;SU=63;PE=63;SR=0;ALG=PROD;AF=0.0004158;NSAMP=7;MSQ=151.1;AN=16834;AC=7;NS=8438;AC_Hom=0;AC_Het=7;AC_Hemi=0;MAF=0.00041479;HWE=1;NFAM=7
11	50657552	295692_1	N	[11:50664244[N	7883.16	LOW	SVTYPE=BND;POS=50657552;STRANDS=--:4;IMPRECISE;CIPOS=-51,50;CIEND=-51,49;CIPOS95=-7,7;CIEND95=-8,8;MATEID=295692_2;EVENT=295692;SU=4;PE=4;SR=0;ALG=PROD;AF=0.01634;NSAMP=275;MSQ=27.85;AN=16834;AC=275;NS=8438;AC_Hom=0;AC_Het=275;AC_Hemi=0;MAF=0.0162953;HWE=0.176211;NFAM=274
11	50658335	295690	N	<INV>	96504.5	LOW	SVTYPE=INV;POS=50658335;SVLEN=5644;END=50663979;STRANDS=++:4175,--:4;IMPRECISE;CIPOS=-203,552;CIEND=-183,727;CIPOS95=-84,84;CIEND95=-130,130;SU=4179;PE=4179;SR=0;ALG=SUM;AF=0.109;NSAMP=1835;MSQ=52.19;RETAINED;AN=16834;AC=1835;NS=8438;AC_Hom=0;AC_Het=1837;AC_Hemi=0;MAF=0.108853;HWE=0;NFAM=1675
11	50660937	100371_1	N	N[11:50661260[	2897.38	LOW	SVTYPE=BND;POS=50660937;STRANDS=+-:17;CIPOS=-30,30;CIEND=-21,30;CIPOS95=0,0;CIEND95=0,0;MATEID=100371_2;EVENT=100371;SU=17;PE=4;SR=13;ALG=PROD;AF=0.002495;NSAMP=42;MSQ=68.62;AN=16834;AC=42;NS=8438;AC_Hom=0;AC_Het=42;AC_Hemi=0;MAF=0.00248874;HWE=1;NFAM=42
11	50661260	100371_2	N	]11:50660937]N	2897.38	LOW	SVTYPE=BND;POS=50660937;STRANDS=+-:17;CIPOS=-21,30;CIEND=-30,30;CIPOS95=0,0;CIEND95=0,0;MATEID=100371_1;EVENT=100371;SECONDARY;SU=17;PE=4;SR=13;ALG=PROD;AF=0.002495;NSAMP=42;MSQ=68.62;AN=16834;AC=42;NS=8438;AC_Hom=0;AC_Het=42;AC_Hemi=0;MAF=0.00248874;HWE=1;NFAM=42
11	50661727	100372_1	N	N[11:50662201[	813.77	LOW	SVTYPE=BND;POS=50661727;STRANDS=+-:15;IMPRECISE;CIPOS=-30,511;CIEND=-200,48;CIPOS95=-30,101;CIEND95=-47,47;MATEID=100372_2;EVENT=100372;SU=15;PE=15;SR=0;ALG=PROD;AF=0.0007128;NSAMP=12;MSQ=66.9;AN=16834;AC=12;NS=8438;AC_Hom=0;AC_Het=12;AC_Hemi=0;MAF=0.000711069;HWE=1;NFAM=12
11	50662114	16601_1	N	]X:61804063]N	272.56	PASS	SVTYPE=BND;POS=50662114;STRANDS=-+:5;CIPOS=-10,10;CIEND=-10,10;CIPOS95=0,0;CIEND95=0,0;MATEID=16601_2;EVENT=16601;SU=5;PE=0;SR=5;ALG=PROD;AF=5.94e-05;NSAMP=1;MSQ=272.52;AN=16834;AC=1;NS=8438;AC_Hom=0;AC_Het=1;AC_Hemi=0;MAF=5.92557e-05;HWE=1;NFAM=1
11	50662201	100372_2	N	]11:50661727]N	813.77	LOW	SVTYPE=BND;POS=50661727;STRANDS=+-:15;IMPRECISE;CIPOS=-200,48;CIEND=-30,511;CIPOS95=-47,47;CIEND95=-30,101;MATEID=100372_1;EVENT=100372;SECONDARY;SU=15;PE=15;SR=0;ALG=PROD;AF=0.0007128;NSAMP=12;MSQ=66.9;AN=16834;AC=12;NS=8438;AC_Hom=0;AC_Het=12;AC_Hemi=0;MAF=0.000711069;HWE=1;NFAM=12
11	50663176	100373	N	<DEL>	299.7	PASS	SVTYPE=DEL;POS=50663176;SVLEN=-6393;END=50669569;STRANDS=+-:12;IMPRECISE;CIPOS=-7,10;CIEND=-10,10;CIPOS95=-1,1;CIEND95=-1,0;SU=12;PE=9;SR=3;ALG=PROD;AF=5.94e-05;NSAMP=1;MSQ=299.7;AN=16834;AC=1;NS=8438;AC_Hom=0;AC_Het=1;AC_Hemi=0;MAF=5.92557e-05;HWE=1;NFAM=1
11	50664244	295692_2	N	[11:50657552[N	7883.16	LOW	SVTYPE=BND;POS=50664244;STRANDS=--:4;IMPRECISE;CIPOS=-51,49;CIEND=-51,50;CIPOS95=-8,8;CIEND95=-7,7;MATEID=295692_1;EVENT=295692;SECONDARY;SU=4;PE=4;SR=0;ALG=PROD;AF=0.01634;NSAMP=275;MSQ=27.85;AN=16834;AC=275;NS=8438;AC_Hom=0;AC_Het=275;AC_Hemi=0;MAF=0.0162953;HWE=0.176211;NFAM=274
11	50664912	295693_2	N	N]11:50657426]	1057.67	LOW	SVTYPE=BND;POS=50664912;STRANDS=++:63;IMPRECISE;CIPOS=-36,219;CIEND=-35,248;CIPOS95=-12,12;CIEND95=-13,13;MATEID=295693_1;EVENT=295693;SECONDARY;SU=63;PE=63;SR=0;ALG=PROD;AF=0.0004158;NSAMP=7;MSQ=151.1;AN=16834;AC=7;NS=8438;AC_Hom=0;AC_Het=7;AC_Hemi=0;MAF=0.00041479;HWE=1;NFAM=7
11	50668812	100374_1	N	N[11:50670320[	155.42	LOW	SVTYPE=BND;POS=50668812;STRANDS=+-:13;IMPRECISE;CIPOS=-10,311;CIEND=-111,10;CIPOS95=-2,66;CIEND95=-50,2;MATEID=100374_2;EVENT=100374;SU=13;PE=13;SR=0;ALG=PROD;AF=5.94e-05;NSAMP=1;MSQ=155.42;AN=16834;AC=1;NS=8438;AC_Hom=0;AC_Het=1;AC_Hemi=0;MAF=5.92557e-05;HWE=1;NFAM=1
11	50668822	100375_1	N	N[11:50675039[	389.72	LOW	SVTYPE=BND;POS=50668822;STRANDS=+-:68;IMPRECISE;CIPOS=-91,383;CIEND=-437,31;CIPOS95=-91,91;CIEND95=-151,31;MATEID=100375_2;EVENT=100375;SU=68;PE=68;SR=0;ALG=PROD;AF=0.0007128;NSAMP=12;MSQ=31.9;AN=16834;AC=12;NS=8438;AC_Hom=0;AC_Het=12;AC_Hemi=0;MAF=0.000711069;HWE=1;NFAM=12
11	50669001	258085_1	N	]11:50675165]N	1746.34	LOW	SVTYPE=BND;POS=50669001;STRANDS=-+:46;IMPRECISE;CIPOS=-172,21;CIEND=-11,327;CIPOS95=-29,21;CIEND95=-11,82;MATEID=258085_2;EVENT=258085;SU=46;PE=46;SR=0;ALG=PROD;AF=0.005525;NSAMP=93;MSQ=16.71;AN=16834;AC=93;NS=8438;AC_Hom=0;AC_Het=93;AC_Hemi=0;MAF=0.00551078;HWE=1;NFAM=93
11	50669076	258086_1	N	]11:50688427]N	2137.36	LOW	SVTYPE=BND;POS=50669076;STRANDS=-+:19;IMPRECISE;CIPOS=-123,30;CIEND=-30,231;CIPOS95=-32,30;CIEND95=-30,35;MATEID=258086_2;EVENT=258086;SU=19;PE=19;SR=0;ALG=PROD;AF=0.009386;NSAMP=158;MSQ=10.08;AN=16834;AC=158;NS=8438;AC_Hom=0;AC_Het=159;AC_Hemi=0;MAF=0.00942166;HWE=1;NFAM=154
11	50669251	100376	N	<DEL>	158.61	PASS	SVTYPE=DEL;POS=50669251;SVLEN=-16174;END=50685425;STRANDS=+-:5;IMPRECISE;CIPOS=-6,187;CIEND=-299,10;CIPOS95=-1,97;CIEND95=-89,1;SU=5;PE=5;SR=0;ALG=PROD;AF=5.94e-05;NSAMP=1;MSQ=158.61;AN=16834;AC=1;NS=8438;AC_Hom=0;AC_Het=1;AC_Hemi=0;MAF=5.92557e-05;HWE=1;NFAM=1
11	50669596	258087	N	<DUP>	149.36	PASS	SVTYPE=DUP;POS=50669596;SVLEN=1955;END=50671551;STRANDS=-+:18;IMPRECISE;CIPOS=-98,10;CIEND=-10,391;CIPOS95=-41,3;CIEND95=-2,57;SU=18;PE=18;SR=0;ALG=PROD;AF=5.94e-05;NSAMP=1;MSQ=148.12;AN=16834;AC=1;NS=8438;AC_Hom=0;AC_Het=1;AC_Hemi=0;MAF=5.92557e-05;HWE=1;NFAM=1
11	50669641	100377	N	<DEL>	963.44	PASS	SVTYPE=DEL;POS=50669641;SVLEN=-1836;END=50671477;STRANDS=+-:57;IMPRECISE;CIPOS=-26,345;CIEND=-265,30;CIPOS95=-26,83;CIEND95=-56,30;SU=57;PE=56;SR=1;ALG=PROD;AF=0.000297;NSAMP=5;MSQ=192.69;AN=16834;AC=5;NS=8438;AC_Hom=0;AC_Het=5;AC_Hemi=0;MAF=0.000296279;HWE=1;NFAM=1
11	50669695	295694_1	N	[11:50697707[N	173647	LOW	SVTYPE=BND;POS=50669695;STRANDS=--:4;CIPOS=-9,8;CIEND=-9,8;CIPOS95=0,0;CIEND95=0,0;MATEID=295694_2;EVENT=295694;SU=4;PE=0;SR=4;ALG=PROD;AF=0.09012;NSAMP=1517;MSQ=114.07;AN=16834;AC=1517;NS=8438;AC_Hom=0;AC_Het=1519;AC_Hemi=0;MAF=0.0900095;HWE=4.38625e-33;NFAM=1406
11	50670052	100378	N	<DEL>	1048.83	PASS	SVTYPE=DEL;POS=50670052;SVLEN=-3456;END=50673508;STRANDS=+-:26;IMPRECISE;CIPOS=-30,255;CIEND=-173,30;CIPOS95=-30,39;CIEND95=-41,30;SU=26;PE=26;SR=0;ALG=PROD;AF=0.0001782;NSAMP=3;MSQ=349.61;AN=16834;AC=3;NS=8438;AC_Hom=0;AC_Het=3;AC_Hemi=0;MAF=0.000177767;HWE=1;NFAM=3
11	50670320	100374_2	N	]11:50668812]N	155.42	LOW	SVTYPE=BND;POS=50668812;STRANDS=+-:13;IMPRECISE;CIPOS=-111,10;CIEND=-10,311;CIPOS95=-50,2;CIEND95=-2,66;MATEID=100374_1;EVENT=100374;SECONDARY;SU=13;PE=13;SR=0;ALG=PROD;AF=5.94e-05;NSAMP=1;MSQ=155.42;AN=16834;AC=1;NS=8438;AC_Hom=0;AC_Het=1;AC_Hemi=0;MAF=5.92557e-05;HWE=1;NFAM=1
11	50670596	15443_1	N	N[16:34010349[	76060.8	LOW	SVTYPE=BND;POS=50670596;STRANDS=+-:16;IMPRECISE;CIPOS=-30,401;CIEND=-235,30;CIPOS95=-30,109;CIEND95=-64,30;MATEID=15443_2;EVENT=15443;SU=16;PE=16;SR=0;ALG=PROD;AF=0.1035;NSAMP=1743;MSQ=43.19;AN=16834;AC=1743;NS=8438;AC_Hom=0;AC_Het=1745;AC_Hemi=0;MAF=0.103401;HWE=2.66247e-44;NFAM=1584
11	50670871	15442_1	N	]16:34001035]N	185.72	LOW	SVTYPE=BND;POS=50670871;STRANDS=-+:20;IMPRECISE;CIPOS=-374,14;CIEND=-18,396;CIPOS95=-106,14;CIEND95=-18,98;MATEID=15442_2;EVENT=15442;SU=20;PE=20;SR=0;ALG=PROD;AF=0.0003564;NSAMP=6;MSQ=30.42;AN=16834;AC=6;NS=8438;AC_Hom=0;AC_Het=6;AC_Hemi=0;MAF=0.000355534;HWE=1;NFAM=6
11	50673507	258088_1	N	]11:50677772]N	463.87	LOW	SVTYPE=BND;POS=50673507;STRANDS=-+:22;IMPRECISE;CIPOS=-221,30;CIEND=-50,201;CIPOS95=-40,30;CIEND95=-31,31;MATEID=258088_2;EVENT=258088;SU=22;PE=22;SR=0;ALG=PROD;AF=0.000297;NSAMP=5;MSQ=92.67;AN=16834;AC=5;NS=8438;AC_Hom=0;AC_Het=5;AC_Hemi=0;MAF=0.000296279;HWE=1;NFAM=5
11	50673958	295695_1	N	[11:50698046[N	434.33	LOW	SVTYPE=BND;POS=50673958;STRANDS=--:22;IMPRECISE;CIPOS=-224,30;CIEND=-145,30;CIPOS95=-48,30;CIEND95=-36,30;MATEID=295695_2;EVENT=295695;SU=22;PE=22;SR=0;ALG=PROD;AF=0.0001188;NSAMP=2;MSQ=217.16;AN=16834;AC=2;NS=8438;AC_Hom=0;AC_Het=2;AC_Hemi=0;MAF=0.000118511;HWE=1;NFAM=2
11	50673961	258089	N	<DUP>	65.85	PASS	SVTYPE=DUP;POS=50673961;SVLEN=2471;END=50676432;STRANDS=-+:10;IMPRECISE;CIPOS=-244,10;CIEND=-10,245;CIPOS95=-88,1;CIEND95=-3,50;SU=10;PE=10;SR=0;ALG=PROD;AF=5.94e-05;NSAMP=1;MSQ=64.45;AN=16834;AC=1;NS=8438;AC_Hom=0;AC_Het=1;AC_Hemi=0;MAF=5.92557e-05;HWE=1;NFAM=1
11	50675039	100375_2	N	]11:50668822]N	389.72	LOW	SVTYPE=BND;POS=50668822;STRANDS=+-:68;IMPRECISE;CIPOS=-437,31;CIEND=-91,383;CIPOS95=-151,31;CIEND95=-91,91;MATEID=100375_1;EVENT=100375;SECONDARY;SU=68;PE=68;SR=0;ALG=PROD;AF=0.0007128;NSAMP=12;MSQ=31.9;AN=16834;AC=12;NS=8438;AC_Hom=0;AC_Het=12;AC_Hemi=0;MAF=0.000711069;HWE=1;NFAM=12
11	50675075	100379	N	<DEL>	68.54	PASS	SVTYPE=DEL;POS=50675075;SVLEN=-585;END=50675660;STRANDS=+-:10;IMPRECISE;CIPOS=-10,288;CIEND=-145,10;CIPOS95=-2,70;CIEND95=-63,2;SU=10;PE=10;SR=0;ALG=PROD;AF=5.94e-05;NSAMP=1;MSQ=68.37;AN=16834;AC=1;NS=8438;AC_Hom=0;AC_Het=1;AC_Hemi=0;MAF=5.92557e-05;HWE=1;NFAM=1
11	50675165	258085_2	N	N[11:50669001[	1746.34	LOW	SVTYPE=BND;POS=50669001;STRANDS=-+:46;IMPRECISE;CIPOS=-11,327;CIEND=-172,21;CIPOS95=-11,82;CIEND95=-29,21;MATEID=258085_1;EVENT=258085;SECONDARY;SU=46;PE=46;SR=0;ALG=PROD;AF=0.005525;NSAMP=93;MSQ=16.71;AN=16834;AC=93;NS=8438;AC_Hom=0;AC_Het=93;AC_Hemi=0;MAF=0.00551078;HWE=1;NFAM=93
```
