## Supplementary File 2 for "Mapping and characterization of structural variation in 17,795 deeply sequenced human genomes": B37.callset.public.vcf (part 84 of 143)

```
11	50675166	64515_2	N	N[7:58013839[	9.34	LOW	SVTYPE=BND;POS=50675166;STRANDS=-+:4;IMPRECISE;CIPOS=-10,638;CIEND=-402,10;CIPOS95=-1,224;CIEND95=-216,1;MATEID=64515_1;EVENT=64515;SECONDARY;SU=4;PE=4;SR=0;ALG=PROD;AF=5.94e-05;NSAMP=1;MSQ=9.3;AN=16834;AC=1;NS=8438;AC_Hom=0;AC_Het=1;AC_Hemi=0;MAF=5.92557e-05;HWE=1;NFAM=1
11	50676450	295572_2	N	N]11:50460024]	732.56	PASS	SVTYPE=BND;POS=50676450;STRANDS=++:52;CIPOS=-28,30;CIEND=-23,22;CIPOS95=0,0;CIEND95=0,0;MATEID=295572_1;EVENT=295572;SECONDARY;SU=52;PE=35;SR=17;ALG=PROD;AF=0.0001188;NSAMP=2;MSQ=366.28;AN=16834;AC=2;NS=8438;AC_Hom=0;AC_Het=2;AC_Hemi=0;MAF=0.000118511;HWE=1;NFAM=2
11	50677628	100380	N	<DEL>	110.73	PASS	SVTYPE=DEL;POS=50677628;SVLEN=-891;END=50678519;STRANDS=+-:10;IMPRECISE;CIPOS=-30,299;CIEND=-136,30;CIPOS95=-30,72;CIEND95=-33,30;SU=10;PE=10;SR=0;ALG=PROD;AF=0.0001188;NSAMP=2;MSQ=55.36;AN=16834;AC=2;NS=8438;AC_Hom=0;AC_Het=2;AC_Hemi=0;MAF=0.000118511;HWE=1;NFAM=2
11	50677772	258088_2	N	N[11:50673507[	463.87	LOW	SVTYPE=BND;POS=50673507;STRANDS=-+:22;IMPRECISE;CIPOS=-50,201;CIEND=-221,30;CIPOS95=-31,31;CIEND95=-40,30;MATEID=258088_1;EVENT=258088;SECONDARY;SU=22;PE=22;SR=0;ALG=PROD;AF=0.000297;NSAMP=5;MSQ=92.67;AN=16834;AC=5;NS=8438;AC_Hom=0;AC_Het=5;AC_Hemi=0;MAF=0.000296279;HWE=1;NFAM=5
11	50679683	258090	N	<DUP>	732.75	PASS	SVTYPE=DUP;POS=50679683;SVLEN=8100;END=50687783;STRANDS=-+:90;IMPRECISE;CIPOS=-99,18;CIEND=-18,164;CIPOS95=-6,6;CIEND95=-6,6;SU=90;PE=90;SR=0;ALG=PROD;AF=0.0005346;NSAMP=8;MSQ=90.84;AN=16834;AC=9;NS=8438;AC_Hom=2;AC_Het=7;AC_Hemi=0;MAF=0.000533302;HWE=0.00213201;NFAM=1
11	50680246	258091	N	<DUP>	79.51	PASS	SVTYPE=DUP;POS=50680246;SVLEN=1480;END=50681726;STRANDS=-+:9;IMPRECISE;CIPOS=-143,10;CIEND=-10,234;CIPOS95=-63,2;CIEND95=-3,46;SU=9;PE=9;SR=0;ALG=PROD;AF=5.94e-05;NSAMP=1;MSQ=78.39;AN=16834;AC=1;NS=8438;AC_Hom=0;AC_Het=1;AC_Hemi=0;MAF=5.92557e-05;HWE=1;NFAM=1
11	50680375	100382	N	<DEL>	1381.51	PASS	SVTYPE=DEL;POS=50680375;SVLEN=-4610;END=50684985;STRANDS=+-:74;IMPRECISE;CIPOS=-30,161;CIEND=-109,29;CIPOS95=-7,7;CIEND95=-10,10;SU=74;PE=74;SR=0;ALG=PROD;AF=0.0003564;NSAMP=6;MSQ=230.22;AN=16834;AC=6;NS=8438;AC_Hom=0;AC_Het=6;AC_Hemi=0;MAF=0.000355534;HWE=1;NFAM=5
11	50681168	100383_1	N	N[11:50681488[	376.94	LOW	SVTYPE=BND;POS=50681168;STRANDS=+-:7;IMPRECISE;CIPOS=-10,121;CIEND=-231,10;CIPOS95=-3,44;CIEND95=-69,2;MATEID=100383_2;EVENT=100383;SU=7;PE=7;SR=0;ALG=PROD;AF=0.000594;NSAMP=10;MSQ=37.33;AN=16834;AC=10;NS=8438;AC_Hom=0;AC_Het=10;AC_Hemi=0;MAF=0.000592557;HWE=1;NFAM=10
11	50681488	100383_2	N	]11:50681168]N	376.94	LOW	SVTYPE=BND;POS=50681168;STRANDS=+-:7;IMPRECISE;CIPOS=-231,10;CIEND=-10,121;CIPOS95=-69,2;CIEND95=-3,44;MATEID=100383_1;EVENT=100383;SECONDARY;SU=7;PE=7;SR=0;ALG=PROD;AF=0.000594;NSAMP=10;MSQ=37.33;AN=16834;AC=10;NS=8438;AC_Hom=0;AC_Het=10;AC_Hemi=0;MAF=0.000592557;HWE=1;NFAM=10
11	50682254	100384_1	N	N[11:50703916[	713.31	PASS	SVTYPE=BND;POS=50682254;STRANDS=+-:21;CIPOS=-3,2;CIEND=-4,1;CIPOS95=0,0;CIEND95=0,0;MATEID=100384_2;EVENT=100384;SU=21;PE=12;SR=9;ALG=PROD;AF=0.0001188;NSAMP=2;MSQ=356.65;AN=16834;AC=2;NS=8438;AC_Hom=0;AC_Het=2;AC_Hemi=0;MAF=0.000118511;HWE=1;NFAM=2
11	50684350	100385	N	<DEL>	2188.02	PASS	SVTYPE=DEL;POS=50684350;SVLEN=-266;END=50684616;STRANDS=+-:52;CIPOS=-10,10;CIEND=-10,30;CIPOS95=0,0;CIEND95=0,0;SU=52;PE=4;SR=48;ALG=PROD;AF=0.0004158;NSAMP=7;MSQ=312.53;AN=16834;AC=7;NS=8438;AC_Hom=0;AC_Het=7;AC_Hemi=0;MAF=0.00041479;HWE=1;NFAM=7
11	50684993	258092	N	<DUP>	301	PASS	SVTYPE=DUP;POS=50684993;SVLEN=3312;END=50688305;STRANDS=-+:28;IMPRECISE;CIPOS=-118,50;CIEND=-30,259;CIPOS95=-19,19;CIEND95=-30,37;SU=28;PE=28;SR=0;ALG=PROD;AF=0.000297;NSAMP=3;MSQ=98.28;AN=16834;AC=5;NS=8438;AC_Hom=4;AC_Het=1;AC_Hemi=0;MAF=0.000296279;HWE=5.26811e-08;NFAM=3
11	50685810	100386	N	<DEL>	1359.67	PASS	SVTYPE=DEL;POS=50685810;SVLEN=-120;END=50685930;STRANDS=+-:49;CIPOS=-4,3;CIEND=-4,3;CIPOS95=0,0;CIEND95=0,0;SU=49;PE=0;SR=49;ALG=PROD;AF=0.0004158;NSAMP=7;MSQ=194.22;AN=16834;AC=7;NS=8438;AC_Hom=0;AC_Het=7;AC_Hemi=0;MAF=0.00041479;HWE=1;NFAM=1
11	50685880	100387	N	<DEL>	85.05	PASS	SVTYPE=DEL;POS=50685880;SVLEN=-443;END=50686323;STRANDS=+-:4;IMPRECISE;CIPOS=-10,363;CIEND=-249,10;CIPOS95=-2,108;CIEND95=-118,2;SU=4;PE=4;SR=0;ALG=PROD;AF=5.94e-05;NSAMP=1;MSQ=83.78;AN=16834;AC=1;NS=8438;AC_Hom=0;AC_Het=1;AC_Hemi=0;MAF=5.92557e-05;HWE=1;NFAM=1
11	50686259	100388_1	N	N[11:50686915[	1835.3	LOW	SVTYPE=BND;POS=50686259;STRANDS=+-:13;IMPRECISE;CIPOS=-10,200;CIEND=-212,8;CIPOS95=-2,52;CIEND95=-50,1;MATEID=100388_2;EVENT=100388;SU=13;PE=13;SR=0;ALG=PROD;AF=0.001485;NSAMP=25;MSQ=73.29;AN=16834;AC=25;NS=8438;AC_Hom=0;AC_Het=25;AC_Hemi=0;MAF=0.00148139;HWE=1;NFAM=25
11	50686652	100389_1	N	N[11:50687248[	4680.94	LOW	SVTYPE=BND;POS=50686652;STRANDS=+-:307;IMPRECISE;CIPOS=-13,119;CIEND=-106,11;CIPOS95=-4,4;CIEND95=-3,3;MATEID=100389_2;EVENT=100389;SU=307;PE=307;SR=0;ALG=PROD;AF=0.001842;NSAMP=31;MSQ=150.98;AN=16834;AC=31;NS=8438;AC_Hom=0;AC_Het=31;AC_Hemi=0;MAF=0.00183693;HWE=1;NFAM=31
11	50686915	100388_2	N	]11:50686259]N	1835.3	LOW	SVTYPE=BND;POS=50686259;STRANDS=+-:13;IMPRECISE;CIPOS=-212,8;CIEND=-10,200;CIPOS95=-50,1;CIEND95=-2,52;MATEID=100388_1;EVENT=100388;SECONDARY;SU=13;PE=13;SR=0;ALG=PROD;AF=0.001485;NSAMP=25;MSQ=73.29;AN=16834;AC=25;NS=8438;AC_Hom=0;AC_Het=25;AC_Hemi=0;MAF=0.00148139;HWE=1;NFAM=25
11	50687132	100392	N	<DEL>	11.81	PASS	SVTYPE=DEL;POS=50687132;SVLEN=-21026;END=50708158;STRANDS=+-:5;IMPRECISE;CIPOS=-8,475;CIEND=-264,10;CIPOS95=0,171;CIEND95=-134,1;SU=5;PE=5;SR=0;ALG=PROD;AF=5.94e-05;NSAMP=1;MSQ=11.81;AN=16834;AC=1;NS=8438;AC_Hom=0;AC_Het=1;AC_Hemi=0;MAF=5.92557e-05;HWE=1;NFAM=1
11	50687194	295696_1	N	[11:50701589[N	51.93	LOW	SVTYPE=BND;POS=50687194;STRANDS=--:4;IMPRECISE;CIPOS=-216,10;CIEND=-127,10;CIPOS95=-95,2;CIEND95=-49,3;MATEID=295696_2;EVENT=295696;SU=4;PE=4;SR=0;ALG=PROD;AF=5.94e-05;NSAMP=1;MSQ=50.91;AN=16834;AC=1;NS=8438;AC_Hom=0;AC_Het=1;AC_Hemi=0;MAF=5.92557e-05;HWE=1;NFAM=1
11	50687248	100389_2	N	]11:50686652]N	4680.94	LOW	SVTYPE=BND;POS=50686652;STRANDS=+-:307;IMPRECISE;CIPOS=-106,11;CIEND=-13,119;CIPOS95=-3,3;CIEND95=-4,4;MATEID=100389_1;EVENT=100389;SECONDARY;SU=307;PE=307;SR=0;ALG=PROD;AF=0.001842;NSAMP=31;MSQ=150.98;AN=16834;AC=31;NS=8438;AC_Hom=0;AC_Het=31;AC_Hemi=0;MAF=0.00183693;HWE=1;NFAM=31
11	50687335	258093_1	N	]11:50688100]N	9473.82	LOW	SVTYPE=BND;POS=50687335;STRANDS=-+:157;IMPRECISE;CIPOS=-116,39;CIEND=-31,164;CIPOS95=-4,4;CIEND95=-5,5;MATEID=258093_2;EVENT=258093;SU=157;PE=157;SR=0;ALG=PROD;AF=0.03422;NSAMP=573;MSQ=14.94;AN=16834;AC=576;NS=8438;AC_Hom=6;AC_Het=577;AC_Hemi=0;MAF=0.0345461;HWE=0.0139502;NFAM=557
11	50687418	100390	N	<DEL>	647.35	PASS	SVTYPE=DEL;POS=50687418;SVLEN=-323;END=50687741;STRANDS=+-:6;IMPRECISE;CIPOS=-10,322;CIEND=-117,10;CIPOS95=-2,78;CIEND95=-52,3;SU=6;PE=6;SR=0;ALG=PROD;AF=0.0002376;NSAMP=4;MSQ=160.19;AN=16834;AC=4;NS=8438;AC_Hom=0;AC_Het=4;AC_Hemi=0;MAF=0.000237023;HWE=1;NFAM=4
11	50687711	100391	N	<DEL>	140.81	PASS	SVTYPE=DEL;POS=50687711;SVLEN=-905;END=50688616;STRANDS=+-:8;IMPRECISE;CIPOS=-10,253;CIEND=-186,10;CIPOS95=-2,65;CIEND95=-91,2;SU=8;PE=8;SR=0;ALG=PROD;AF=5.94e-05;NSAMP=1;MSQ=140.77;AN=16834;AC=1;NS=8438;AC_Hom=0;AC_Het=1;AC_Hemi=0;MAF=5.92557e-05;HWE=1;NFAM=1
11	50688100	258093_2	N	N[11:50687335[	9473.82	LOW	SVTYPE=BND;POS=50687335;STRANDS=-+:157;IMPRECISE;CIPOS=-31,164;CIEND=-116,39;CIPOS95=-5,5;CIEND95=-4,4;MATEID=258093_1;EVENT=258093;SECONDARY;SU=157;PE=157;SR=0;ALG=PROD;AF=0.03422;NSAMP=573;MSQ=14.94;AN=16834;AC=576;NS=8438;AC_Hom=6;AC_Het=577;AC_Hemi=0;MAF=0.0345461;HWE=0.0139502;NFAM=557
11	50688427	258086_2	N	N[11:50669076[	2137.36	LOW	SVTYPE=BND;POS=50669076;STRANDS=-+:19;IMPRECISE;CIPOS=-30,231;CIEND=-123,30;CIPOS95=-30,35;CIEND95=-32,30;MATEID=258086_1;EVENT=258086;SECONDARY;SU=19;PE=19;SR=0;ALG=PROD;AF=0.009386;NSAMP=158;MSQ=10.08;AN=16834;AC=158;NS=8438;AC_Hom=0;AC_Het=159;AC_Hemi=0;MAF=0.00942166;HWE=1;NFAM=154
11	50688735	100393_1	N	N[11:50688835[	2797.53	PASS	SVTYPE=BND;POS=50688735;STRANDS=+-:7;CIPOS=-5,4;CIEND=-5,4;CIPOS95=0,0;CIEND95=0,0;MATEID=100393_2;EVENT=100393;SU=7;PE=0;SR=7;ALG=PROD;AF=0.0004158;NSAMP=7;MSQ=399.55;RETAINED;AN=16834;AC=7;NS=8438;AC_Hom=0;AC_Het=7;AC_Hemi=0;MAF=0.00041479;HWE=1;NFAM=7
11	50688835	100393_2	N	]11:50688735]N	2797.53	PASS	SVTYPE=BND;POS=50688735;STRANDS=+-:7;CIPOS=-5,4;CIEND=-5,4;CIPOS95=0,0;CIEND95=0,0;MATEID=100393_1;EVENT=100393;SECONDARY;SU=7;PE=0;SR=7;ALG=PROD;AF=0.0004158;NSAMP=7;MSQ=399.55;RETAINED;AN=16834;AC=7;NS=8438;AC_Hom=0;AC_Het=7;AC_Hemi=0;MAF=0.00041479;HWE=1;NFAM=7
11	50689733	295702_1	N	N]11:50693619]	117.74	LOW	SVTYPE=BND;POS=50689733;STRANDS=++:4;IMPRECISE;CIPOS=-10,111;CIEND=-10,146;CIPOS95=-3,40;CIEND95=-2,68;MATEID=295702_2;EVENT=295702;SU=4;PE=4;SR=0;ALG=PROD;AF=0.0001782;NSAMP=3;MSQ=37.83;AN=16834;AC=3;NS=8438;AC_Hom=0;AC_Het=3;AC_Hemi=0;MAF=0.000177767;HWE=1;NFAM=3
11	50689942	295701_1	N	[11:50692868[N	877.42	LOW	SVTYPE=BND;POS=50689942;STRANDS=--:5;IMPRECISE;CIPOS=-421,30;CIEND=-496,30;CIPOS95=-202,30;CIEND95=-189,30;MATEID=295701_2;EVENT=295701;SU=5;PE=5;SR=0;ALG=PROD;AF=0.001129;NSAMP=19;MSQ=45.57;AN=16834;AC=19;NS=8438;AC_Hom=0;AC_Het=19;AC_Hemi=0;MAF=0.00112586;HWE=1;NFAM=19
11	50690134	295697_1	N	[11:50691870[N	608.14	LOW	SVTYPE=BND;POS=50690134;STRANDS=--:28;IMPRECISE;CIPOS=-98,30;CIEND=-92,30;CIPOS95=-30,30;CIEND95=-22,22;MATEID=295697_2;EVENT=295697;SU=28;PE=28;SR=0;ALG=PROD;AF=0.001069;NSAMP=17;MSQ=35.41;AN=16834;AC=18;NS=8438;AC_Hom=2;AC_Het=16;AC_Hemi=0;MAF=0.0010666;HWE=0.00903448;NFAM=17
11	50690316	258094_1	N	]11:50691110]N	1047.43	LOW	SVTYPE=BND;POS=50690316;STRANDS=-+:12;IMPRECISE;CIPOS=-120,10;CIEND=-10,294;CIPOS95=-52,2;CIEND95=-3,42;MATEID=258094_2;EVENT=258094;SU=12;PE=12;SR=0;ALG=PROD;AF=0.00303;NSAMP=51;MSQ=16.31;AN=16834;AC=51;NS=8438;AC_Hom=0;AC_Het=52;AC_Hemi=0;MAF=0.0030813;HWE=1;NFAM=51
11	50690475	295698_1	N	[11:50691956[N	840.3	LOW	SVTYPE=BND;POS=50690475;STRANDS=--:4;IMPRECISE;CIPOS=-111,29;CIEND=-75,29;CIPOS95=-55,29;CIEND95=-28,28;MATEID=295698_2;EVENT=295698;SU=4;PE=4;SR=0;ALG=PROD;AF=0.001366;NSAMP=23;MSQ=36.39;AN=16834;AC=23;NS=8438;AC_Hom=0;AC_Het=23;AC_Hemi=0;MAF=0.00136288;HWE=1;NFAM=23
11	50690524	295699	N	<INV>	582.35	LOW	SVTYPE=INV;POS=50690524;SVLEN=1804;END=50692328;STRANDS=++:2,--:2;IMPRECISE;CIPOS=-84,32;CIEND=-30,30;CIPOS95=-52,32;CIEND95=-3,3;SU=4;PE=4;SR=0;ALG=PROD;AF=0.00101;NSAMP=17;MSQ=33.52;AN=16834;AC=17;NS=8438;AC_Hom=0;AC_Het=17;AC_Hemi=0;MAF=0.00100735;HWE=1;NFAM=17
11	50690653	295700	N	<INV>	368.47	LOW	SVTYPE=INV;POS=50690653;SVLEN=2004;END=50692657;STRANDS=++:8,--:1;IMPRECISE;CIPOS=-30,200;CIEND=-30,129;CIPOS95=-30,36;CIEND95=-30,53;SU=9;PE=9;SR=0;ALG=PROD;AF=0.00101;NSAMP=17;MSQ=21.48;AN=16834;AC=17;NS=8438;AC_Hom=0;AC_Het=17;AC_Hemi=0;MAF=0.00100735;HWE=1;NFAM=17
11	50690908	100396	N	<DEL>	814.94	PASS	SVTYPE=DEL;POS=50690908;SVLEN=-24795;END=50715703;STRANDS=+-:29;IMPRECISE;CIPOS=-30,311;CIEND=-159,30;CIPOS95=-30,41;CIEND95=-28,28;SU=29;PE=29;SR=0;ALG=PROD;AF=0.0002376;NSAMP=4;MSQ=203.74;AN=16834;AC=4;NS=8438;AC_Hom=0;AC_Het=4;AC_Hemi=0;MAF=0.000237023;HWE=1;NFAM=4
11	50691110	258094_2	N	N[11:50690316[	1047.43	LOW	SVTYPE=BND;POS=50690316;STRANDS=-+:12;IMPRECISE;CIPOS=-10,294;CIEND=-120,10;CIPOS95=-3,42;CIEND95=-52,2;MATEID=258094_1;EVENT=258094;SECONDARY;SU=12;PE=12;SR=0;ALG=PROD;AF=0.00303;NSAMP=51;MSQ=16.31;AN=16834;AC=51;NS=8438;AC_Hom=0;AC_Het=52;AC_Hemi=0;MAF=0.0030813;HWE=1;NFAM=51
11	50691142	100395	N	<DEL>	179.33	PASS	SVTYPE=DEL;POS=50691142;SVLEN=-508;END=50691650;STRANDS=+-:4;IMPRECISE;CIPOS=-10,504;CIEND=-349,10;CIPOS95=-1,178;CIEND95=-165,1;SU=4;PE=4;SR=0;ALG=PROD;AF=0.0004158;NSAMP=7;MSQ=25.59;AN=16834;AC=7;NS=8438;AC_Hom=0;AC_Het=7;AC_Hemi=0;MAF=0.00041479;HWE=1;NFAM=7
11	50691870	295697_2	N	[11:50690134[N	608.14	LOW	SVTYPE=BND;POS=50691870;STRANDS=--:28;IMPRECISE;CIPOS=-92,30;CIEND=-98,30;CIPOS95=-22,22;CIEND95=-30,30;MATEID=295697_1;EVENT=295697;SECONDARY;SU=28;PE=28;SR=0;ALG=PROD;AF=0.001069;NSAMP=17;MSQ=35.41;AN=16834;AC=18;NS=8438;AC_Hom=2;AC_Het=16;AC_Hemi=0;MAF=0.0010666;HWE=0.00903448;NFAM=17
11	50691929	257947_2	N	N[11:48828358[	24372	LOW	SVTYPE=BND;POS=48828358;STRANDS=-+:4;IMPRECISE;CIPOS=-10,497;CIEND=-375,10;CIPOS95=-1,170;CIEND95=-171,1;MATEID=257947_1;EVENT=257947;SECONDARY;SU=4;PE=4;SR=0;ALG=PROD;AF=0.08845;NSAMP=1489;MSQ=15.34;AN=16834;AC=1489;NS=8438;AC_Hom=0;AC_Het=1492;AC_Hemi=0;MAF=0.0884096;HWE=7.29189e-32;NFAM=1370
11	50691956	295698_2	N	[11:50690475[N	840.3	LOW	SVTYPE=BND;POS=50691956;STRANDS=--:4;IMPRECISE;CIPOS=-75,29;CIEND=-111,29;CIPOS95=-28,28;CIEND95=-55,29;MATEID=295698_1;EVENT=295698;SECONDARY;SU=4;PE=4;SR=0;ALG=PROD;AF=0.001366;NSAMP=23;MSQ=36.39;AN=16834;AC=23;NS=8438;AC_Hom=0;AC_Het=23;AC_Hemi=0;MAF=0.00136288;HWE=1;NFAM=23
11	50692732	258083_2	N	N[11:50641314[	108.67	LOW	SVTYPE=BND;POS=50641314;STRANDS=-+:12;IMPRECISE;CIPOS=-10,208;CIEND=-128,10;CIPOS95=-2,60;CIEND95=-57,2;MATEID=258083_1;EVENT=258083;SECONDARY;SU=12;PE=12;SR=0;ALG=PROD;AF=0.0001782;NSAMP=3;MSQ=30.79;AN=16834;AC=3;NS=8438;AC_Hom=0;AC_Het=3;AC_Hemi=0;MAF=0.000177767;HWE=1;NFAM=3
11	50692826	258095_1	N	]11:50693217]N	639.63	LOW	SVTYPE=BND;POS=50692826;STRANDS=-+:34;IMPRECISE;CIPOS=-87,30;CIEND=-30,195;CIPOS95=-25,25;CIEND95=-30,30;MATEID=258095_2;EVENT=258095;SU=34;PE=34;SR=0;ALG=PROD;AF=0.0007722;NSAMP=12;MSQ=45.64;AN=16834;AC=13;NS=8438;AC_Hom=2;AC_Het=12;AC_Hemi=0;MAF=0.00082958;HWE=0.00538206;NFAM=12
11	50692868	295701_2	N	[11:50689942[N	877.42	LOW	SVTYPE=BND;POS=50692868;STRANDS=--:5;IMPRECISE;CIPOS=-496,30;CIEND=-421,30;CIPOS95=-189,30;CIEND95=-202,30;MATEID=295701_1;EVENT=295701;SECONDARY;SU=5;PE=5;SR=0;ALG=PROD;AF=0.001129;NSAMP=19;MSQ=45.57;AN=16834;AC=19;NS=8438;AC_Hom=0;AC_Het=19;AC_Hemi=0;MAF=0.00112586;HWE=1;NFAM=19
11	50693217	258095_2	N	N[11:50692826[	639.63	LOW	SVTYPE=BND;POS=50692826;STRANDS=-+:34;IMPRECISE;CIPOS=-30,195;CIEND=-87,30;CIPOS95=-30,30;CIEND95=-25,25;MATEID=258095_1;EVENT=258095;SECONDARY;SU=34;PE=34;SR=0;ALG=PROD;AF=0.0007722;NSAMP=12;MSQ=45.64;AN=16834;AC=13;NS=8438;AC_Hom=2;AC_Het=12;AC_Hemi=0;MAF=0.00082958;HWE=0.00538206;NFAM=12
11	50693619	295702_2	N	N]11:50689733]	117.74	LOW	SVTYPE=BND;POS=50693619;STRANDS=++:4;IMPRECISE;CIPOS=-10,146;CIEND=-10,111;CIPOS95=-2,68;CIEND95=-3,40;MATEID=295702_1;EVENT=295702;SECONDARY;SU=4;PE=4;SR=0;ALG=PROD;AF=0.0001782;NSAMP=3;MSQ=37.83;AN=16834;AC=3;NS=8438;AC_Hom=0;AC_Het=3;AC_Hemi=0;MAF=0.000177767;HWE=1;NFAM=3
11	50694420	258084_2	N	N[11:50652705[	160.3	LOW	SVTYPE=BND;POS=50652705;STRANDS=-+:11;IMPRECISE;CIPOS=-10,236;CIEND=-241,10;CIPOS95=-2,41;CIEND95=-86,2;MATEID=258084_1;EVENT=258084;SECONDARY;SU=11;PE=11;SR=0;ALG=PROD;AF=0.0004752;NSAMP=8;MSQ=18.68;AN=16834;AC=8;NS=8438;AC_Hom=0;AC_Het=8;AC_Hemi=0;MAF=0.000474046;HWE=1;NFAM=8
11	50694485	100398_1	N	N[11:50698104[	20280.4	LOW	SVTYPE=BND;POS=50694485;STRANDS=+-:771;IMPRECISE;CIPOS=-29,125;CIEND=-124,50;CIPOS95=-1,1;CIEND95=-6,6;MATEID=100398_2;EVENT=100398;SU=771;PE=771;SR=0;ALG=PROD;AF=0.01283;NSAMP=216;MSQ=93.76;AN=16834;AC=216;NS=8438;AC_Hom=0;AC_Het=216;AC_Hemi=0;MAF=0.0127992;HWE=0.64965;NFAM=216
11	50694642	258096_1	N	]11:50695787]N	106594	LOW	SVTYPE=BND;POS=50694642;STRANDS=-+:33;IMPRECISE;CIPOS=-162,30;CIEND=-30,368;CIPOS95=-31,30;CIEND95=-30,95;MATEID=258096_2;EVENT=258096;SU=33;PE=33;SR=0;ALG=PROD;AF=0.2048;NSAMP=3438;MSQ=30.56;AN=16834;AC=3447;NS=8438;AC_Hom=18;AC_Het=3435;AC_Hemi=0;MAF=0.20461;HWE=0;NFAM=3167
11	50694754	100397_1	N	N[11:50695223[	3191.83	LOW	SVTYPE=BND;POS=50694754;STRANDS=+-:8;IMPRECISE;CIPOS=-302,102;CIEND=-45,477;CIPOS95=-269,102;CIEND95=-45,434;MATEID=100397_2;EVENT=100397;SU=8;PE=8;SR=0;ALG=SUM;AF=0.008851;NSAMP=149;MSQ=19.93;AN=16834;AC=149;NS=8438;AC_Hom=0;AC_Het=149;AC_Hemi=0;MAF=0.00882911;HWE=1;NFAM=148
11	50695200	100399	N	<DEL>	323.4	PASS	SVTYPE=DEL;POS=50695200;SVLEN=-1008;END=50696208;STRANDS=+-:16;IMPRECISE;CIPOS=-10,192;CIEND=-117,10;CIPOS95=-2,49;CIEND95=-53,2;SU=16;PE=16;SR=0;ALG=PROD;AF=5.945e-05;NSAMP=1;MSQ=311.66;AN=16822;AC=1;NS=8432;AC_Hom=0;AC_Het=1;AC_Hemi=0;MAF=5.92979e-05;HWE=1;NFAM=1
11	50695223	100397_2	N	]11:50694754]N	3191.83	LOW	SVTYPE=BND;POS=50694754;STRANDS=+-:8;IMPRECISE;CIPOS=-45,477;CIEND=-302,102;CIPOS95=-45,434;CIEND95=-269,102;MATEID=100397_1;EVENT=100397;SECONDARY;SU=8;PE=8;SR=0;ALG=SUM;AF=0.008851;NSAMP=149;MSQ=19.93;AN=16834;AC=149;NS=8438;AC_Hom=0;AC_Het=149;AC_Hemi=0;MAF=0.00882911;HWE=1;NFAM=148
11	50695479	258097_1	N	]11:50700016]N	3506.58	LOW	SVTYPE=BND;POS=50695479;STRANDS=-+:8;IMPRECISE;CIPOS=-186,10;CIEND=-10,213;CIPOS95=-67,2;CIEND95=-3,49;MATEID=258097_2;EVENT=258097;SU=8;PE=8;SR=0;ALG=PROD;AF=0.01087;NSAMP=182;MSQ=17.84;AN=16834;AC=183;NS=8438;AC_Hom=2;AC_Het=182;AC_Hemi=0;MAF=0.0109031;HWE=1;NFAM=182
11	50695787	258096_2	N	N[11:50694642[	106594	LOW	SVTYPE=BND;POS=50694642;STRANDS=-+:33;IMPRECISE;CIPOS=-30,368;CIEND=-162,30;CIPOS95=-30,95;CIEND95=-31,30;MATEID=258096_1;EVENT=258096;SECONDARY;SU=33;PE=33;SR=0;ALG=PROD;AF=0.2048;NSAMP=3438;MSQ=30.56;AN=16834;AC=3447;NS=8438;AC_Hom=18;AC_Het=3435;AC_Hemi=0;MAF=0.20461;HWE=0;NFAM=3167
11	50695796	100400_1	N	N[11:50696019[	39753.9	LOW	SVTYPE=BND;POS=50695796;STRANDS=+-:48;IMPRECISE;CIPOS=-27,245;CIEND=-141,37;CIPOS95=-12,12;CIEND95=-13,13;MATEID=100400_2;EVENT=100400;SU=48;PE=48;SR=0;ALG=PROD;AF=0.05603;NSAMP=936;MSQ=41.76;AN=16830;AC=943;NS=8436;AC_Hom=14;AC_Het=931;AC_Hemi=0;MAF=0.05601;HWE=6.84279e-06;NFAM=877
11	50696019	100400_2	N	]11:50695796]N	39753.9	LOW	SVTYPE=BND;POS=50695796;STRANDS=+-:48;IMPRECISE;CIPOS=-141,37;CIEND=-27,245;CIPOS95=-13,13;CIEND95=-12,12;MATEID=100400_1;EVENT=100400;SECONDARY;SU=48;PE=48;SR=0;ALG=PROD;AF=0.05603;NSAMP=936;MSQ=41.76;AN=16830;AC=943;NS=8436;AC_Hom=14;AC_Het=931;AC_Hemi=0;MAF=0.05601;HWE=6.84279e-06;NFAM=877
11	50696178	100401_1	N	N[11:50696445[	3441.29	LOW	SVTYPE=BND;POS=50696178;STRANDS=+-:7;IMPRECISE;CIPOS=-10,265;CIEND=-186,10;CIPOS95=-2,53;CIEND95=-54,2;MATEID=100401_2;EVENT=100401;SU=7;PE=7;SR=0;ALG=PROD;AF=0.003928;NSAMP=66;MSQ=51.16;AN=16802;AC=66;NS=8422;AC_Hom=0;AC_Het=66;AC_Hemi=0;MAF=0.00391831;HWE=1;NFAM=66
11	50696445	100401_2	N	]11:50696178]N	3441.29	LOW	SVTYPE=BND;POS=50696178;STRANDS=+-:7;IMPRECISE;CIPOS=-186,10;CIEND=-10,265;CIPOS95=-54,2;CIEND95=-2,53;MATEID=100401_1;EVENT=100401;SECONDARY;SU=7;PE=7;SR=0;ALG=PROD;AF=0.003928;NSAMP=66;MSQ=51.16;AN=16802;AC=66;NS=8422;AC_Hom=0;AC_Het=66;AC_Hemi=0;MAF=0.00391831;HWE=1;NFAM=66
11	50697707	295694_2	N	[11:50669695[N	173647	LOW	SVTYPE=BND;POS=50697707;STRANDS=--:4;CIPOS=-9,8;CIEND=-9,8;CIPOS95=0,0;CIEND95=0,0;MATEID=295694_1;EVENT=295694;SECONDARY;SU=4;PE=0;SR=4;ALG=PROD;AF=0.09012;NSAMP=1517;MSQ=114.07;AN=16834;AC=1517;NS=8438;AC_Hom=0;AC_Het=1519;AC_Hemi=0;MAF=0.0900095;HWE=4.38625e-33;NFAM=1406
11	50697716	100402_1	N	N[11:50699529[	4003.78	LOW	SVTYPE=BND;POS=50697716;STRANDS=+-:9;IMPRECISE;CIPOS=-10,285;CIEND=-164,10;CIPOS95=-2,74;CIEND95=-76,2;MATEID=100402_2;EVENT=100402;SU=9;PE=9;SR=0;ALG=PROD;AF=0.005762;NSAMP=97;MSQ=40.93;AN=16834;AC=97;NS=8438;AC_Hom=0;AC_Het=97;AC_Hemi=0;MAF=0.00574781;HWE=1;NFAM=97
11	50697785	16038_1	N	N[19:27941883[	66558.3	LOW	SVTYPE=BND;POS=50697785;STRANDS=+-:167;IMPRECISE;CIPOS=-10,10;CIEND=-12,3;CIPOS95=-1,1;CIEND95=0,0;MATEID=16038_2;EVENT=16038;SU=167;PE=159;SR=8;ALG=PROD;AF=0.05637;NSAMP=949;MSQ=69.16;AN=16834;AC=949;NS=8438;AC_Hom=0;AC_Het=953;AC_Hemi=0;MAF=0.0564707;HWE=8.44096e-13;NFAM=820
11	50698046	295695_2	N	[11:50673958[N	434.33	LOW	SVTYPE=BND;POS=50698046;STRANDS=--:22;IMPRECISE;CIPOS=-145,30;CIEND=-224,30;CIPOS95=-36,30;CIEND95=-48,30;MATEID=295695_1;EVENT=295695;SECONDARY;SU=22;PE=22;SR=0;ALG=PROD;AF=0.0001188;NSAMP=2;MSQ=217.16;AN=16834;AC=2;NS=8438;AC_Hom=0;AC_Het=2;AC_Hemi=0;MAF=0.000118511;HWE=1;NFAM=2
11	50698104	100398_2	N	]11:50694485]N	20280.4	LOW	SVTYPE=BND;POS=50694485;STRANDS=+-:771;IMPRECISE;CIPOS=-124,50;CIEND=-29,125;CIPOS95=-6,6;CIEND95=-1,1;MATEID=100398_1;EVENT=100398;SECONDARY;SU=771;PE=771;SR=0;ALG=PROD;AF=0.01283;NSAMP=216;MSQ=93.76;AN=16834;AC=216;NS=8438;AC_Hom=0;AC_Het=216;AC_Hemi=0;MAF=0.0127992;HWE=0.64965;NFAM=216
11	50698172	100403	N	<DEL>	28.57	PASS	SVTYPE=DEL;POS=50698172;SVLEN=-2028;END=50700200;STRANDS=+-:5;IMPRECISE;CIPOS=-10,275;CIEND=-364,10;CIPOS95=-2,80;CIEND95=-144,0;SU=5;PE=5;SR=0;ALG=PROD;AF=0.0001782;NSAMP=3;MSQ=9.51;AN=16834;AC=3;NS=8438;AC_Hom=0;AC_Het=3;AC_Hemi=0;MAF=0.000177767;HWE=1;NFAM=3
11	50699529	100402_2	N	]11:50697716]N	4003.78	LOW	SVTYPE=BND;POS=50697716;STRANDS=+-:9;IMPRECISE;CIPOS=-164,10;CIEND=-10,285;CIPOS95=-76,2;CIEND95=-2,74;MATEID=100402_1;EVENT=100402;SECONDARY;SU=9;PE=9;SR=0;ALG=PROD;AF=0.005762;NSAMP=97;MSQ=40.93;AN=16834;AC=97;NS=8438;AC_Hom=0;AC_Het=97;AC_Hemi=0;MAF=0.00574781;HWE=1;NFAM=97
11	50699891	100404_1	N	N[11:50700039[	2335.33	LOW	SVTYPE=BND;POS=50699891;STRANDS=+-:26;CIPOS=-9,8;CIEND=-9,8;CIPOS95=0,0;CIEND95=0,0;MATEID=100404_2;EVENT=100404;SU=26;PE=0;SR=26;ALG=PROD;AF=0.001784;NSAMP=30;MSQ=77.34;AN=16818;AC=30;NS=8430;AC_Hom=0;AC_Het=30;AC_Hemi=0;MAF=0.00177936;HWE=1;NFAM=27
11	50700016	258097_2	N	N[11:50695479[	3506.58	LOW	SVTYPE=BND;POS=50695479;STRANDS=-+:8;IMPRECISE;CIPOS=-10,213;CIEND=-186,10;CIPOS95=-3,49;CIEND95=-67,2;MATEID=258097_1;EVENT=258097;SECONDARY;SU=8;PE=8;SR=0;ALG=PROD;AF=0.01087;NSAMP=182;MSQ=17.84;AN=16834;AC=183;NS=8438;AC_Hom=2;AC_Het=182;AC_Hemi=0;MAF=0.0109031;HWE=1;NFAM=182
11	50700039	100404_2	N	]11:50699891]N	2335.33	LOW	SVTYPE=BND;POS=50699891;STRANDS=+-:26;CIPOS=-9,8;CIEND=-9,8;CIPOS95=0,0;CIEND95=0,0;MATEID=100404_1;EVENT=100404;SECONDARY;SU=26;PE=0;SR=26;ALG=PROD;AF=0.001784;NSAMP=30;MSQ=77.34;AN=16818;AC=30;NS=8430;AC_Hom=0;AC_Het=30;AC_Hemi=0;MAF=0.00177936;HWE=1;NFAM=27
11	50700066	100405_1	N	N[11:50701309[	973.29	LOW	SVTYPE=BND;POS=50700066;STRANDS=+-:26;IMPRECISE;CIPOS=-50,180;CIEND=-151,30;CIPOS95=-24,24;CIEND95=-24,24;MATEID=100405_2;EVENT=100405;SU=26;PE=26;SR=0;ALG=PROD;AF=0.0002376;NSAMP=4;MSQ=243.32;AN=16834;AC=4;NS=8438;AC_Hom=0;AC_Het=4;AC_Hemi=0;MAF=0.000237023;HWE=1;NFAM=4
11	50701309	100405_2	N	]11:50700066]N	973.29	LOW	SVTYPE=BND;POS=50700066;STRANDS=+-:26;IMPRECISE;CIPOS=-151,30;CIEND=-50,180;CIPOS95=-24,24;CIEND95=-24,24;MATEID=100405_1;EVENT=100405;SECONDARY;SU=26;PE=26;SR=0;ALG=PROD;AF=0.0002376;NSAMP=4;MSQ=243.32;AN=16834;AC=4;NS=8438;AC_Hom=0;AC_Het=4;AC_Hemi=0;MAF=0.000237023;HWE=1;NFAM=4
11	50701589	295696_2	N	[11:50687194[N	51.93	LOW	SVTYPE=BND;POS=50701589;STRANDS=--:4;IMPRECISE;CIPOS=-127,10;CIEND=-216,10;CIPOS95=-49,3;CIEND95=-95,2;MATEID=295696_1;EVENT=295696;SECONDARY;SU=4;PE=4;SR=0;ALG=PROD;AF=5.94e-05;NSAMP=1;MSQ=50.91;AN=16834;AC=1;NS=8438;AC_Hom=0;AC_Het=1;AC_Hemi=0;MAF=5.92557e-05;HWE=1;NFAM=1
11	50702240	100406_1	N	N[11:50702306[	390	LOW	SVTYPE=BND;POS=50702240;STRANDS=+-:18;CIPOS=-27,25;CIEND=-26,25;CIPOS95=0,0;CIEND95=0,0;MATEID=100406_2;EVENT=100406;SU=18;PE=0;SR=18;ALG=PROD;AF=0.0001188;NSAMP=2;MSQ=194.78;AN=16834;AC=2;NS=8438;AC_Hom=0;AC_Het=2;AC_Hemi=0;MAF=0.000118511;HWE=1;NFAM=2
11	50702306	100406_2	N	]11:50702240]N	390	LOW	SVTYPE=BND;POS=50702240;STRANDS=+-:18;CIPOS=-26,25;CIEND=-27,25;CIPOS95=0,0;CIEND95=0,0;MATEID=100406_1;EVENT=100406;SECONDARY;SU=18;PE=0;SR=18;ALG=PROD;AF=0.0001188;NSAMP=2;MSQ=194.78;AN=16834;AC=2;NS=8438;AC_Hom=0;AC_Het=2;AC_Hemi=0;MAF=0.000118511;HWE=1;NFAM=2
11	50703916	100384_2	N	]11:50682254]N	713.31	PASS	SVTYPE=BND;POS=50682254;STRANDS=+-:21;CIPOS=-4,1;CIEND=-3,2;CIPOS95=0,0;CIEND95=0,0;MATEID=100384_1;EVENT=100384;SECONDARY;SU=21;PE=12;SR=9;ALG=PROD;AF=0.0001188;NSAMP=2;MSQ=356.65;AN=16834;AC=2;NS=8438;AC_Hom=0;AC_Het=2;AC_Hemi=0;MAF=0.000118511;HWE=1;NFAM=2
11	50704985	46388_2	N	N]4:73462790]	44.24	LOW	SVTYPE=BND;POS=50704985;STRANDS=++:4;IMPRECISE;CIPOS=-10,389;CIEND=-10,433;CIPOS95=-2,107;CIEND95=-1,139;MATEID=46388_1;EVENT=46388;SECONDARY;SU=4;PE=4;SR=0;ALG=PROD;AF=0.0001188;NSAMP=2;MSQ=19.39;AN=16834;AC=2;NS=8438;AC_Hom=0;AC_Het=2;AC_Hemi=0;MAF=0.000118511;HWE=1;NFAM=2
11	50707015	100407_1	N	N[11:50707081[	15315	LOW	SVTYPE=BND;POS=50707015;STRANDS=+-:195;CIPOS=-4,4;CIEND=-4,4;CIPOS95=0,0;CIEND95=0,0;MATEID=100407_2;EVENT=100407;SU=195;PE=0;SR=195;ALG=PROD;AF=0.007722;NSAMP=127;MSQ=120.57;AN=16834;AC=130;NS=8438;AC_Hom=6;AC_Het=124;AC_Hemi=0;MAF=0.00770325;HWE=0.0132935;NFAM=124
11	50707081	100407_2	N	]11:50707015]N	15315	LOW	SVTYPE=BND;POS=50707015;STRANDS=+-:195;CIPOS=-4,4;CIEND=-4,4;CIPOS95=0,0;CIEND95=0,0;MATEID=100407_1;EVENT=100407;SECONDARY;SU=195;PE=0;SR=195;ALG=PROD;AF=0.007722;NSAMP=127;MSQ=120.57;AN=16834;AC=130;NS=8438;AC_Hom=6;AC_Het=124;AC_Hemi=0;MAF=0.00770325;HWE=0.0132935;NFAM=124
11	50710712	100408	N	<DEL>	1225.46	PASS	SVTYPE=DEL;POS=50710712;SVLEN=-298;END=50711010;STRANDS=+-:12;IMPRECISE;CIPOS=-24,23;CIEND=-30,20;CIPOS95=-2,2;CIEND95=-10,10;SU=12;PE=10;SR=2;ALG=PROD;AF=0.000297;NSAMP=5;MSQ=244.98;AN=16834;AC=5;NS=8438;AC_Hom=0;AC_Het=5;AC_Hemi=0;MAF=0.000296279;HWE=1;NFAM=5
11	50712059	258098_1	N	]11:50713574]N	532.22	LOW	SVTYPE=BND;POS=50712059;STRANDS=-+:4;IMPRECISE;CIPOS=-258,10;CIEND=-10,489;CIPOS95=-121,2;CIEND95=-1,162;MATEID=258098_2;EVENT=258098;SU=4;PE=4;SR=0;ALG=PROD;AF=0.000594;NSAMP=9;MSQ=57.7;AN=16834;AC=10;NS=8438;AC_Hom=2;AC_Het=8;AC_Hemi=0;MAF=0.000592557;HWE=0.00266445;NFAM=9
11	50712397	100409_1	N	N[11:50712820[	268.88	LOW	SVTYPE=BND;POS=50712397;STRANDS=+-:14;IMPRECISE;CIPOS=-30,297;CIEND=-179,30;CIPOS95=-30,39;CIEND95=-53,30;MATEID=100409_2;EVENT=100409;SU=14;PE=14;SR=0;ALG=PROD;AF=0.0001188;NSAMP=2;MSQ=133.32;AN=16834;AC=2;NS=8438;AC_Hom=0;AC_Het=2;AC_Hemi=0;MAF=0.000118511;HWE=1;NFAM=2
11	50712406	14603_1	N	[12:38045558[N	30668.9	PASS	SVTYPE=BND;POS=50712406;STRANDS=--:338;CIPOS=-1,1;CIEND=-1,1;CIPOS95=0,0;CIEND95=0,0;MATEID=14603_2;EVENT=14603;SU=338;PE=0;SR=338;ALG=PROD;AF=0.004871;NSAMP=82;MSQ=374.01;AN=16834;AC=82;NS=8438;AC_Hom=0;AC_Het=82;AC_Hemi=0;MAF=0.00485897;HWE=1;NFAM=82
11	50712546	100410	N	<DEL>	59.74	PASS	SVTYPE=DEL;POS=50712546;SVLEN=-1809;END=50714355;STRANDS=+-:7;IMPRECISE;CIPOS=-10,278;CIEND=-146,10;CIPOS95=-1,59;CIEND95=-61,2;SU=7;PE=7;SR=0;ALG=PROD;AF=5.94e-05;NSAMP=1;MSQ=59.74;AN=16834;AC=1;NS=8438;AC_Hom=0;AC_Het=1;AC_Hemi=0;MAF=5.92557e-05;HWE=1;NFAM=1
11	50712820	100409_2	N	]11:50712397]N	268.88	LOW	SVTYPE=BND;POS=50712397;STRANDS=+-:14;IMPRECISE;CIPOS=-179,30;CIEND=-30,297;CIPOS95=-53,30;CIEND95=-30,39;MATEID=100409_1;EVENT=100409;SECONDARY;SU=14;PE=14;SR=0;ALG=PROD;AF=0.0001188;NSAMP=2;MSQ=133.32;AN=16834;AC=2;NS=8438;AC_Hom=0;AC_Het=2;AC_Hemi=0;MAF=0.000118511;HWE=1;NFAM=2
11	50713574	258098_2	N	N[11:50712059[	532.22	LOW	SVTYPE=BND;POS=50712059;STRANDS=-+:4;IMPRECISE;CIPOS=-10,489;CIEND=-258,10;CIPOS95=-1,162;CIEND95=-121,2;MATEID=258098_1;EVENT=258098;SECONDARY;SU=4;PE=4;SR=0;ALG=PROD;AF=0.000594;NSAMP=9;MSQ=57.7;AN=16834;AC=10;NS=8438;AC_Hom=2;AC_Het=8;AC_Hemi=0;MAF=0.000592557;HWE=0.00266445;NFAM=9
11	50713738	258099_1	N	]11:50714463]N	20829.8	LOW	SVTYPE=BND;POS=50713738;STRANDS=-+:7;IMPRECISE;CIPOS=-197,10;CIEND=-10,369;CIPOS95=-64,3;CIEND95=-2,83;MATEID=258099_2;EVENT=258099;SU=7;PE=7;SR=0;ALG=PROD;AF=0.01645;NSAMP=222;MSQ=92.51;AN=16834;AC=277;NS=8438;AC_Hom=110;AC_Het=169;AC_Hemi=0;MAF=0.0165324;HWE=0;NFAM=221
11	50714463	258099_2	N	N[11:50713738[	20829.8	LOW	SVTYPE=BND;POS=50713738;STRANDS=-+:7;IMPRECISE;CIPOS=-10,369;CIEND=-197,10;CIPOS95=-2,83;CIEND95=-64,3;MATEID=258099_1;EVENT=258099;SECONDARY;SU=7;PE=7;SR=0;ALG=PROD;AF=0.01645;NSAMP=222;MSQ=92.51;AN=16834;AC=277;NS=8438;AC_Hom=110;AC_Het=169;AC_Hemi=0;MAF=0.0165324;HWE=0;NFAM=221
11	50714726	100411_1	N	N[11:50715849[	439.61	LOW	SVTYPE=BND;POS=50714726;STRANDS=+-:31;IMPRECISE;CIPOS=-30,244;CIEND=-186,30;CIPOS95=-25,25;CIEND95=-30,30;MATEID=100411_2;EVENT=100411;SU=31;PE=31;SR=0;ALG=PROD;AF=0.0002376;NSAMP=4;MSQ=109.9;AN=16834;AC=4;NS=8438;AC_Hom=0;AC_Het=4;AC_Hemi=0;MAF=0.000237023;HWE=1;NFAM=4
11	50715704	258100_1	N	]11:50720596]N	230.22	LOW	SVTYPE=BND;POS=50715704;STRANDS=-+:8;IMPRECISE;CIPOS=-208,10;CIEND=-10,236;CIPOS95=-129,1;CIEND95=-1,92;MATEID=258100_2;EVENT=258100;SU=8;PE=8;SR=0;ALG=PROD;AF=0.0001188;NSAMP=2;MSQ=115.08;AN=16834;AC=2;NS=8438;AC_Hom=0;AC_Het=2;AC_Hemi=0;MAF=0.000118511;HWE=1;NFAM=2
11	50715849	100411_2	N	]11:50714726]N	439.61	LOW	SVTYPE=BND;POS=50714726;STRANDS=+-:31;IMPRECISE;CIPOS=-186,30;CIEND=-30,244;CIPOS95=-30,30;CIEND95=-25,25;MATEID=100411_1;EVENT=100411;SECONDARY;SU=31;PE=31;SR=0;ALG=PROD;AF=0.0002376;NSAMP=4;MSQ=109.9;AN=16834;AC=4;NS=8438;AC_Hom=0;AC_Het=4;AC_Hemi=0;MAF=0.000237023;HWE=1;NFAM=4
11	50716872	100412_1	N	N[11:50717175[	3113.49	LOW	SVTYPE=BND;POS=50716872;STRANDS=+-:7;IMPRECISE;CIPOS=-10,302;CIEND=-128,10;CIPOS95=-2,65;CIEND95=-54,2;MATEID=100412_2;EVENT=100412;SU=7;PE=7;SR=0;ALG=PROD;AF=0.004039;NSAMP=68;MSQ=45.42;AN=16834;AC=68;NS=8438;AC_Hom=0;AC_Het=69;AC_Hemi=0;MAF=0.00408865;HWE=1;NFAM=68
11	50717175	100412_2	N	]11:50716872]N	3113.49	LOW	SVTYPE=BND;POS=50716872;STRANDS=+-:7;IMPRECISE;CIPOS=-128,10;CIEND=-10,302;CIPOS95=-54,2;CIEND95=-2,65;MATEID=100412_1;EVENT=100412;SECONDARY;SU=7;PE=7;SR=0;ALG=PROD;AF=0.004039;NSAMP=68;MSQ=45.42;AN=16834;AC=68;NS=8438;AC_Hom=0;AC_Het=69;AC_Hemi=0;MAF=0.00408865;HWE=1;NFAM=68
11	50717258	258101_1	N	]11:50717823]N	81333.7	LOW	SVTYPE=BND;POS=50717258;STRANDS=-+:11;IMPRECISE;CIPOS=-223,30;CIEND=-30,282;CIPOS95=-83,30;CIEND95=-30,33;MATEID=258101_2;EVENT=258101;SU=11;PE=11;SR=0;ALG=PROD;AF=0.1821;NSAMP=3059;MSQ=25.92;AN=16834;AC=3065;NS=8438;AC_Hom=16;AC_Het=3063;AC_Hemi=0;MAF=0.182448;HWE=0;NFAM=2793
11	50717347	100413_1	N	N[11:50719709[	23132.7	LOW	SVTYPE=BND;POS=50717347;STRANDS=+-:68;IMPRECISE;CIPOS=-50,170;CIEND=-265,34;CIPOS95=-11,11;CIEND95=-62,34;MATEID=100413_2;EVENT=100413;SU=68;PE=68;SR=0;ALG=PROD;AF=0.02733;NSAMP=460;MSQ=49.69;AN=16834;AC=460;NS=8438;AC_Hom=0;AC_Het=461;AC_Hemi=0;MAF=0.0273169;HWE=0.00312224;NFAM=452
11	50717427	100414	N	<DEL>	161.36	PASS	SVTYPE=DEL;POS=50717427;SVLEN=-3388;END=50720815;STRANDS=+-:13;CIPOS=-7,10;CIEND=-3,10;CIPOS95=0,0;CIEND95=0,0;SU=13;PE=7;SR=6;ALG=PROD;AF=5.94e-05;NSAMP=1;MSQ=161.36;AN=16834;AC=1;NS=8438;AC_Hom=0;AC_Het=1;AC_Hemi=0;MAF=5.92557e-05;HWE=1;NFAM=1
11	50717799	100415_1	N	N[11:50720285[	44.52	LOW	SVTYPE=BND;POS=50717799;STRANDS=+-:7;IMPRECISE;CIPOS=-10,373;CIEND=-157,10;CIPOS95=-2,93;CIEND95=-66,2;MATEID=100415_2;EVENT=100415;SU=7;PE=7;SR=0;ALG=PROD;AF=5.94e-05;NSAMP=1;MSQ=44.51;AN=16834;AC=1;NS=8438;AC_Hom=0;AC_Het=1;AC_Hemi=0;MAF=5.92557e-05;HWE=1;NFAM=1
11	50717823	258101_2	N	N[11:50717258[	81333.7	LOW	SVTYPE=BND;POS=50717258;STRANDS=-+:11;IMPRECISE;CIPOS=-30,282;CIEND=-223,30;CIPOS95=-30,33;CIEND95=-83,30;MATEID=258101_1;EVENT=258101;SECONDARY;SU=11;PE=11;SR=0;ALG=PROD;AF=0.1821;NSAMP=3059;MSQ=25.92;AN=16834;AC=3065;NS=8438;AC_Hom=16;AC_Het=3063;AC_Hemi=0;MAF=0.182448;HWE=0;NFAM=2793
11	50718270	258102_1	N	]11:50718820]N	4777.91	LOW	SVTYPE=BND;POS=50718270;STRANDS=-+:16;IMPRECISE;CIPOS=0,4;CIEND=-4,7;CIPOS95=0,1;CIEND95=0,0;MATEID=258102_2;EVENT=258102;SU=16;PE=12;SR=4;ALG=PROD;AF=0.008019;NSAMP=132;MSQ=33.7;AN=16834;AC=135;NS=8438;AC_Hom=6;AC_Het=132;AC_Hemi=0;MAF=0.00817729;HWE=0.0183178;NFAM=132
11	50718820	258102_2	N	N[11:50718270[	4777.91	LOW	SVTYPE=BND;POS=50718270;STRANDS=-+:16;IMPRECISE;CIPOS=-4,7;CIEND=0,4;CIPOS95=0,0;CIEND95=0,1;MATEID=258102_1;EVENT=258102;SECONDARY;SU=16;PE=12;SR=4;ALG=PROD;AF=0.008019;NSAMP=132;MSQ=33.7;AN=16834;AC=135;NS=8438;AC_Hom=6;AC_Het=132;AC_Hemi=0;MAF=0.00817729;HWE=0.0183178;NFAM=132
11	50719204	258103	N	<DUP>	82.04	PASS	SVTYPE=DUP;POS=50719204;SVLEN=3572;END=50722776;STRANDS=-+:5;IMPRECISE;CIPOS=-226,10;CIEND=-10,423;CIPOS95=-105,2;CIEND95=-1,128;SU=5;PE=5;SR=0;ALG=PROD;AF=5.94e-05;NSAMP=1;MSQ=82.03;AN=16834;AC=1;NS=8438;AC_Hom=0;AC_Het=1;AC_Hemi=0;MAF=5.92557e-05;HWE=1;NFAM=1
11	50719709	100413_2	N	]11:50717347]N	23132.7	LOW	SVTYPE=BND;POS=50717347;STRANDS=+-:68;IMPRECISE;CIPOS=-265,34;CIEND=-50,170;CIPOS95=-62,34;CIEND95=-11,11;MATEID=100413_1;EVENT=100413;SECONDARY;SU=68;PE=68;SR=0;ALG=PROD;AF=0.02733;NSAMP=460;MSQ=49.69;AN=16834;AC=460;NS=8438;AC_Hom=0;AC_Het=461;AC_Hemi=0;MAF=0.0273169;HWE=0.00312224;NFAM=452
11	50720285	100415_2	N	]11:50717799]N	44.52	LOW	SVTYPE=BND;POS=50717799;STRANDS=+-:7;IMPRECISE;CIPOS=-157,10;CIEND=-10,373;CIPOS95=-66,2;CIEND95=-2,93;MATEID=100415_1;EVENT=100415;SECONDARY;SU=7;PE=7;SR=0;ALG=PROD;AF=5.94e-05;NSAMP=1;MSQ=44.51;AN=16834;AC=1;NS=8438;AC_Hom=0;AC_Het=1;AC_Hemi=0;MAF=5.92557e-05;HWE=1;NFAM=1
11	50720596	258100_2	N	N[11:50715704[	230.22	LOW	SVTYPE=BND;POS=50715704;STRANDS=-+:8;IMPRECISE;CIPOS=-10,236;CIEND=-208,10;CIPOS95=-1,92;CIEND95=-129,1;MATEID=258100_1;EVENT=258100;SECONDARY;SU=8;PE=8;SR=0;ALG=PROD;AF=0.0001188;NSAMP=2;MSQ=115.08;AN=16834;AC=2;NS=8438;AC_Hom=0;AC_Het=2;AC_Hemi=0;MAF=0.000118511;HWE=1;NFAM=2
11	50721980	258104_1	N	]11:50728154]N	156.42	LOW	SVTYPE=BND;POS=50721980;STRANDS=-+:7;IMPRECISE;CIPOS=-10,10;CIEND=-10,10;CIPOS95=-1,1;CIEND95=-1,1;MATEID=258104_2;EVENT=258104;SU=7;PE=5;SR=2;ALG=PROD;AF=0.0001188;NSAMP=2;MSQ=74.26;AN=16834;AC=2;NS=8438;AC_Hom=0;AC_Het=2;AC_Hemi=0;MAF=0.000118511;HWE=1;NFAM=2
11	50723373	53451_2	N	N[5:49540204[	22606.3	LOW	SVTYPE=BND;POS=50723373;STRANDS=-+:21;IMPRECISE;CIPOS=-13,422;CIEND=-288,37;CIPOS95=-13,89;CIEND95=-78,37;MATEID=53451_1;EVENT=53451;SECONDARY;SU=21;PE=21;SR=0;ALG=PROD;AF=0.03998;NSAMP=673;MSQ=32.89;AN=16834;AC=673;NS=8438;AC_Hom=0;AC_Het=673;AC_Hemi=0;MAF=0.0398791;HWE=1.31867e-06;NFAM=610
11	50727738	100416_1	N	N[11:50732942[	608.5	LOW	SVTYPE=BND;POS=50727738;STRANDS=+-:30;IMPRECISE;CIPOS=-30,263;CIEND=-125,30;CIPOS95=-30,37;CIEND95=-21,21;MATEID=100416_2;EVENT=100416;SU=30;PE=30;SR=0;ALG=PROD;AF=0.0001782;NSAMP=3;MSQ=202.81;AN=16834;AC=3;NS=8438;AC_Hom=0;AC_Het=3;AC_Hemi=0;MAF=0.000177767;HWE=1;NFAM=3
11	50728074	14416_1	N	N]12:38015527]	455.61	LOW	SVTYPE=BND;POS=50728074;STRANDS=++:6;IMPRECISE;CIPOS=-5,278;CIEND=-10,359;CIPOS95=0,187;CIEND95=0,184;MATEID=14416_2;EVENT=14416;SU=6;PE=6;SR=0;ALG=PROD;AF=0.0001188;NSAMP=2;MSQ=227.43;AN=16834;AC=2;NS=8438;AC_Hom=0;AC_Het=2;AC_Hemi=0;MAF=0.000118511;HWE=1;NFAM=2
11	50728154	258104_2	N	N[11:50721980[	156.42	LOW	SVTYPE=BND;POS=50721980;STRANDS=-+:7;IMPRECISE;CIPOS=-10,10;CIEND=-10,10;CIPOS95=-1,1;CIEND95=-1,1;MATEID=258104_1;EVENT=258104;SECONDARY;SU=7;PE=5;SR=2;ALG=PROD;AF=0.0001188;NSAMP=2;MSQ=74.26;AN=16834;AC=2;NS=8438;AC_Hom=0;AC_Het=2;AC_Hemi=0;MAF=0.000118511;HWE=1;NFAM=2
11	50728395	100417	N	<DEL>	556.85	PASS	SVTYPE=DEL;POS=50728395;SVLEN=-578;END=50728973;STRANDS=+-:41;IMPRECISE;CIPOS=-50,304;CIEND=-165,50;CIPOS95=-22,22;CIEND95=-19,19;SU=41;PE=41;SR=0;ALG=PROD;AF=0.000297;NSAMP=5;MSQ=111.36;AN=16834;AC=5;NS=8438;AC_Hom=0;AC_Het=5;AC_Hemi=0;MAF=0.000296279;HWE=1;NFAM=5
11	50728398	100418_1	N	N[11:50731093[	358.6	LOW	SVTYPE=BND;POS=50728398;STRANDS=+-:18;IMPRECISE;CIPOS=-10,188;CIEND=-242,10;CIPOS95=-3,39;CIEND95=-44,0;MATEID=100418_2;EVENT=100418;SU=18;PE=18;SR=0;ALG=PROD;AF=0.0003564;NSAMP=6;MSQ=58.52;AN=16834;AC=6;NS=8438;AC_Hom=0;AC_Het=6;AC_Hemi=0;MAF=0.000355534;HWE=1;NFAM=6
11	50729561	100419	N	<DEL>	134.83	PASS	SVTYPE=DEL;POS=50729561;SVLEN=-786;END=50730347;STRANDS=+-:11;IMPRECISE;CIPOS=-10,321;CIEND=-194,10;CIPOS95=-2,84;CIEND95=-92,2;SU=11;PE=11;SR=0;ALG=PROD;AF=5.94e-05;NSAMP=1;MSQ=134.37;AN=16834;AC=1;NS=8438;AC_Hom=0;AC_Het=1;AC_Hemi=0;MAF=5.92557e-05;HWE=1;NFAM=1
11	50730364	64516_2	N	[7:57955770[N	5422.49	LOW	SVTYPE=BND;POS=50730364;STRANDS=--:237;IMPRECISE;CIPOS=-274,13;CIEND=-144,15;CIPOS95=-28,13;CIEND95=-3,3;MATEID=64516_1;EVENT=64516;SECONDARY;SU=237;PE=237;SR=0;ALG=PROD;AF=0.009623;NSAMP=162;MSQ=32.84;AN=16834;AC=162;NS=8438;AC_Hom=0;AC_Het=163;AC_Hemi=0;MAF=0.00965869;HWE=1;NFAM=160
11	50731080	100421_1	N	N[11:50735971[	1266.98	LOW	SVTYPE=BND;POS=50731080;STRANDS=+-:120;IMPRECISE;CIPOS=-36,270;CIEND=-132,35;CIPOS95=-23,23;CIEND95=-16,16;MATEID=100421_2;EVENT=100421;SU=120;PE=119;SR=1;ALG=PROD;AF=0.0008317;NSAMP=14;MSQ=90.5;AN=16834;AC=14;NS=8438;AC_Hom=0;AC_Het=14;AC_Hemi=0;MAF=0.00082958;HWE=1;NFAM=14
11	50731093	100418_2	N	]11:50728398]N	358.6	LOW	SVTYPE=BND;POS=50728398;STRANDS=+-:18;IMPRECISE;CIPOS=-242,10;CIEND=-10,188;CIPOS95=-44,0;CIEND95=-3,39;MATEID=100418_1;EVENT=100418;SECONDARY;SU=18;PE=18;SR=0;ALG=PROD;AF=0.0003564;NSAMP=6;MSQ=58.52;AN=16834;AC=6;NS=8438;AC_Hom=0;AC_Het=6;AC_Hemi=0;MAF=0.000355534;HWE=1;NFAM=6
11	50731380	100420_1	N	N[11:50732034[	10351.6	LOW	SVTYPE=BND;POS=50731380;STRANDS=+-:15;CIPOS=-6,10;CIEND=-10,10;CIPOS95=0,0;CIEND95=0,0;MATEID=100420_2;EVENT=100420;SU=15;PE=11;SR=4;ALG=PROD;AF=0.02513;NSAMP=423;MSQ=23.63;AN=16834;AC=423;NS=8438;AC_Hom=0;AC_Het=423;AC_Hemi=0;MAF=0.0250652;HWE=0.0111371;NFAM=410
11	50731584	100422_1	N	N[11:50737650[	468.94	LOW	SVTYPE=BND;POS=50731584;STRANDS=+-:19;IMPRECISE;CIPOS=-10,269;CIEND=-135,10;CIPOS95=-1,40;CIEND95=-35,1;MATEID=100422_2;EVENT=100422;SU=19;PE=19;SR=0;ALG=PROD;AF=0.0001188;NSAMP=2;MSQ=232.1;AN=16834;AC=2;NS=8438;AC_Hom=0;AC_Het=2;AC_Hemi=0;MAF=0.000118511;HWE=1;NFAM=2
11	50732034	100420_2	N	]11:50731380]N	10351.6	LOW	SVTYPE=BND;POS=50731380;STRANDS=+-:15;CIPOS=-10,10;CIEND=-6,10;CIPOS95=0,0;CIEND95=0,0;MATEID=100420_1;EVENT=100420;SECONDARY;SU=15;PE=11;SR=4;ALG=PROD;AF=0.02513;NSAMP=423;MSQ=23.63;AN=16834;AC=423;NS=8438;AC_Hom=0;AC_Het=423;AC_Hemi=0;MAF=0.0250652;HWE=0.0111371;NFAM=410
11	50732291	100423	N	<DEL>	249.45	PASS	SVTYPE=DEL;POS=50732291;SVLEN=-2137;END=50734428;STRANDS=+-:11;IMPRECISE;CIPOS=-10,221;CIEND=-256,10;CIPOS95=-3,42;CIEND95=-61,0;SU=11;PE=11;SR=0;ALG=PROD;AF=5.94e-05;NSAMP=1;MSQ=248.79;AN=16834;AC=1;NS=8438;AC_Hom=0;AC_Het=1;AC_Hemi=0;MAF=5.92557e-05;HWE=1;NFAM=1
11	50732638	258105_1	N	]11:50733406]N	117717	LOW	SVTYPE=BND;POS=50732638;STRANDS=-+:7;IMPRECISE;CIPOS=-209,10;CIEND=-10,346;CIPOS95=-75,2;CIEND95=-2,96;MATEID=258105_2;EVENT=258105;SU=7;PE=7;SR=0;ALG=PROD;AF=0.202;NSAMP=3214;MSQ=35.98;AN=16834;AC=3400;NS=8438;AC_Hom=374;AC_Het=3036;AC_Hemi=0;MAF=0.202062;HWE=4.31248e-29;NFAM=2823
11	50732702	100424	N	<DEL>	356.37	PASS	SVTYPE=DEL;POS=50732702;SVLEN=-637;END=50733339;STRANDS=+-:22;IMPRECISE;CIPOS=-10,135;CIEND=-104,10;CIPOS95=-3,25;CIEND95=-26,1;SU=22;PE=22;SR=0;ALG=PROD;AF=5.94e-05;NSAMP=1;MSQ=356.37;AN=16834;AC=1;NS=8438;AC_Hom=0;AC_Het=1;AC_Hemi=0;MAF=5.92557e-05;HWE=1;NFAM=1
11	50732942	100416_2	N	]11:50727738]N	608.5	LOW	SVTYPE=BND;POS=50727738;STRANDS=+-:30;IMPRECISE;CIPOS=-125,30;CIEND=-30,263;CIPOS95=-21,21;CIEND95=-30,37;MATEID=100416_1;EVENT=100416;SECONDARY;SU=30;PE=30;SR=0;ALG=PROD;AF=0.0001782;NSAMP=3;MSQ=202.81;AN=16834;AC=3;NS=8438;AC_Hom=0;AC_Het=3;AC_Hemi=0;MAF=0.000177767;HWE=1;NFAM=3
11	50733406	258105_2	N	N[11:50732638[	117717	LOW	SVTYPE=BND;POS=50732638;STRANDS=-+:7;IMPRECISE;CIPOS=-10,346;CIEND=-209,10;CIPOS95=-2,96;CIEND95=-75,2;MATEID=258105_1;EVENT=258105;SECONDARY;SU=7;PE=7;SR=0;ALG=PROD;AF=0.202;NSAMP=3214;MSQ=35.98;AN=16834;AC=3400;NS=8438;AC_Hom=374;AC_Het=3036;AC_Hemi=0;MAF=0.202062;HWE=4.31248e-29;NFAM=2823
11	50734607	100425	N	<DEL>	204.22	PASS	SVTYPE=DEL;POS=50734607;SVLEN=-4536;END=50739143;STRANDS=+-:11;IMPRECISE;CIPOS=-10,251;CIEND=-130,10;CIPOS95=-1,57;CIEND95=-55,2;SU=11;PE=11;SR=0;ALG=PROD;AF=5.94e-05;NSAMP=1;MSQ=203.77;AN=16834;AC=1;NS=8438;AC_Hom=0;AC_Het=1;AC_Hemi=0;MAF=5.92557e-05;HWE=1;NFAM=1
11	50735500	100426_1	N	N[11:50737168[	8519.76	LOW	SVTYPE=BND;POS=50735500;STRANDS=+-:15;IMPRECISE;CIPOS=-10,190;CIEND=-128,10;CIPOS95=-1,40;CIEND95=-60,2;MATEID=100426_2;EVENT=100426;SU=15;PE=15;SR=0;ALG=PROD;AF=0.02103;NSAMP=354;MSQ=23.07;AN=16834;AC=354;NS=8438;AC_Hom=0;AC_Het=354;AC_Hemi=0;MAF=0.0209765;HWE=0.054945;NFAM=352
11	50735864	258106_1	N	]11:50736795]N	785.85	LOW	SVTYPE=BND;POS=50735864;STRANDS=-+:13;IMPRECISE;CIPOS=-173,10;CIEND=-9,229;CIPOS95=-45,1;CIEND95=0,45;MATEID=258106_2;EVENT=258106;SU=13;PE=13;SR=0;ALG=PROD;AF=0.002733;NSAMP=46;MSQ=13.19;AN=16834;AC=46;NS=8438;AC_Hom=0;AC_Het=46;AC_Hemi=0;MAF=0.00272576;HWE=1;NFAM=46
11	50735879	100427	N	<DEL>	203.93	PASS	SVTYPE=DEL;POS=50735879;SVLEN=-926;END=50736805;STRANDS=+-:8;IMPRECISE;CIPOS=-10,270;CIEND=-143,10;CIPOS95=-2,59;CIEND95=-64,2;SU=8;PE=8;SR=0;ALG=PROD;AF=0.0001188;NSAMP=2;MSQ=101.69;AN=16834;AC=2;NS=8438;AC_Hom=0;AC_Het=2;AC_Hemi=0;MAF=0.000118511;HWE=1;NFAM=2
11	50735971	100421_2	N	]11:50731080]N	1266.98	LOW	SVTYPE=BND;POS=50731080;STRANDS=+-:120;IMPRECISE;CIPOS=-132,35;CIEND=-36,270;CIPOS95=-16,16;CIEND95=-23,23;MATEID=100421_1;EVENT=100421;SECONDARY;SU=120;PE=119;SR=1;ALG=PROD;AF=0.0008317;NSAMP=14;MSQ=90.5;AN=16834;AC=14;NS=8438;AC_Hom=0;AC_Het=14;AC_Hemi=0;MAF=0.00082958;HWE=1;NFAM=14
11	50736795	258106_2	N	N[11:50735864[	785.85	LOW	SVTYPE=BND;POS=50735864;STRANDS=-+:13;IMPRECISE;CIPOS=-9,229;CIEND=-173,10;CIPOS95=0,45;CIEND95=-45,1;MATEID=258106_1;EVENT=258106;SECONDARY;SU=13;PE=13;SR=0;ALG=PROD;AF=0.002733;NSAMP=46;MSQ=13.19;AN=16834;AC=46;NS=8438;AC_Hom=0;AC_Het=46;AC_Hemi=0;MAF=0.00272576;HWE=1;NFAM=46
11	50737168	100426_2	N	]11:50735500]N	8519.76	LOW	SVTYPE=BND;POS=50735500;STRANDS=+-:15;IMPRECISE;CIPOS=-128,10;CIEND=-10,190;CIPOS95=-60,2;CIEND95=-1,40;MATEID=100426_1;EVENT=100426;SECONDARY;SU=15;PE=15;SR=0;ALG=PROD;AF=0.02103;NSAMP=354;MSQ=23.07;AN=16834;AC=354;NS=8438;AC_Hom=0;AC_Het=354;AC_Hemi=0;MAF=0.0209765;HWE=0.054945;NFAM=352
11	50737187	53453_2	N	]5:46265720]N	379.48	LOW	SVTYPE=BND;POS=50737187;STRANDS=+-:5;CIPOS=-10,10;CIEND=-10,10;CIPOS95=0,0;CIEND95=0,0;MATEID=53453_1;EVENT=53453;SECONDARY;SU=5;PE=0;SR=5;ALG=PROD;AF=0.001188;NSAMP=20;MSQ=16.6;AN=16834;AC=20;NS=8438;AC_Hom=0;AC_Het=20;AC_Hemi=0;MAF=0.00118511;HWE=1;NFAM=19
11	50737650	100422_2	N	]11:50731584]N	468.94	LOW	SVTYPE=BND;POS=50731584;STRANDS=+-:19;IMPRECISE;CIPOS=-135,10;CIEND=-10,269;CIPOS95=-35,1;CIEND95=-1,40;MATEID=100422_1;EVENT=100422;SECONDARY;SU=19;PE=19;SR=0;ALG=PROD;AF=0.0001188;NSAMP=2;MSQ=232.1;AN=16834;AC=2;NS=8438;AC_Hom=0;AC_Het=2;AC_Hemi=0;MAF=0.000118511;HWE=1;NFAM=2
11	50739152	100429_1	N	N[11:50739589[	26978.1	LOW	SVTYPE=BND;POS=50739152;STRANDS=+-:7;IMPRECISE;CIPOS=-50,348;CIEND=-116,50;CIPOS95=-50,80;CIEND95=-28,28;MATEID=100429_2;EVENT=100429;SU=7;PE=7;SR=0;ALG=PROD;AF=0.009029;NSAMP=150;MSQ=177.73;AN=16834;AC=152;NS=8438;AC_Hom=4;AC_Het=149;AC_Hemi=0;MAF=0.00906613;HWE=0.151013;NFAM=145
11	50739185	100428_1	N	N[11:50739817[	29291.7	LOW	SVTYPE=BND;POS=50739185;STRANDS=+-:1058;CIPOS=-10,19;CIEND=-10,28;CIPOS95=0,0;CIEND95=0,0;MATEID=100428_2;EVENT=100428;SU=1058;PE=1016;SR=42;ALG=PROD;AF=0.008911;NSAMP=148;MSQ=195.33;AN=16834;AC=150;NS=8438;AC_Hom=4;AC_Het=147;AC_Hemi=0;MAF=0.00894762;HWE=0.144793;NFAM=143
11	50739589	100429_2	N	]11:50739152]N	26978.1	LOW	SVTYPE=BND;POS=50739152;STRANDS=+-:7;IMPRECISE;CIPOS=-116,50;CIEND=-50,348;CIPOS95=-28,28;CIEND95=-50,80;MATEID=100429_1;EVENT=100429;SECONDARY;SU=7;PE=7;SR=0;ALG=PROD;AF=0.009029;NSAMP=150;MSQ=177.73;AN=16834;AC=152;NS=8438;AC_Hom=4;AC_Het=149;AC_Hemi=0;MAF=0.00906613;HWE=0.151013;NFAM=145
11	50739817	100428_2	N	]11:50739185]N	29291.7	LOW	SVTYPE=BND;POS=50739185;STRANDS=+-:1058;CIPOS=-10,28;CIEND=-10,19;CIPOS95=0,0;CIEND95=0,0;MATEID=100428_1;EVENT=100428;SECONDARY;SU=1058;PE=1016;SR=42;ALG=PROD;AF=0.008911;NSAMP=148;MSQ=195.33;AN=16834;AC=150;NS=8438;AC_Hom=4;AC_Het=147;AC_Hemi=0;MAF=0.00894762;HWE=0.144793;NFAM=143
11	50740787	100430_1	N	N[11:50741889[	56481.4	LOW	SVTYPE=BND;POS=50740787;STRANDS=+-:2244;CIPOS=-10,91;CIEND=-75,10;CIPOS95=0,0;CIEND95=0,0;MATEID=100430_2;EVENT=100430;SU=2244;PE=2244;SR=0;ALG=PROD;AF=0.03546;NSAMP=597;MSQ=94.25;AN=16834;AC=597;NS=8438;AC_Hom=0;AC_Het=598;AC_Hemi=0;MAF=0.0354349;HWE=3.65076e-05;NFAM=529
11	50741546	16031_1	N	N]19:27803704]	24630.1	LOW	SVTYPE=BND;POS=50741546;STRANDS=++:207;CIPOS=-3,3;CIEND=-3,3;CIPOS95=0,0;CIEND95=0,0;MATEID=16031_2;EVENT=16031;SU=207;PE=0;SR=207;ALG=PROD;AF=0.0139;NSAMP=234;MSQ=104.97;AN=16834;AC=234;NS=8438;AC_Hom=0;AC_Het=234;AC_Hemi=0;MAF=0.0138658;HWE=0.413564;NFAM=232
11	50741889	100430_2	N	]11:50740787]N	56481.4	LOW	SVTYPE=BND;POS=50740787;STRANDS=+-:2244;CIPOS=-75,10;CIEND=-10,91;CIPOS95=0,0;CIEND95=0,0;MATEID=100430_1;EVENT=100430;SECONDARY;SU=2244;PE=2244;SR=0;ALG=PROD;AF=0.03546;NSAMP=597;MSQ=94.25;AN=16834;AC=597;NS=8438;AC_Hom=0;AC_Het=598;AC_Hemi=0;MAF=0.0354349;HWE=3.65076e-05;NFAM=529
11	50742175	100431_1	N	N[11:50747602[	164.75	LOW	SVTYPE=BND;POS=50742175;STRANDS=+-:7;IMPRECISE;CIPOS=-10,240;CIEND=-208,10;CIPOS95=-2,64;CIEND95=-107,1;MATEID=100431_2;EVENT=100431;SU=7;PE=7;SR=0;ALG=PROD;AF=5.94e-05;NSAMP=1;MSQ=164.75;AN=16834;AC=1;NS=8438;AC_Hom=0;AC_Het=1;AC_Hemi=0;MAF=5.92557e-05;HWE=1;NFAM=1
11	50747602	100431_2	N	]11:50742175]N	164.75	LOW	SVTYPE=BND;POS=50742175;STRANDS=+-:7;IMPRECISE;CIPOS=-208,10;CIEND=-10,240;CIPOS95=-107,1;CIEND95=-2,64;MATEID=100431_1;EVENT=100431;SECONDARY;SU=7;PE=7;SR=0;ALG=PROD;AF=5.94e-05;NSAMP=1;MSQ=164.75;AN=16834;AC=1;NS=8438;AC_Hom=0;AC_Het=1;AC_Hemi=0;MAF=5.92557e-05;HWE=1;NFAM=1
11	50748229	100432_1	N	N[11:50749790[	98317.9	LOW	SVTYPE=BND;POS=50748229;STRANDS=+-:13;IMPRECISE;CIPOS=-10,203;CIEND=-232,7;CIPOS95=-2,45;CIEND95=-55,0;MATEID=100432_2;EVENT=100432;SU=13;PE=13;SR=0;ALG=PROD;AF=0.1149;NSAMP=1935;MSQ=50.15;AN=16834;AC=1935;NS=8438;AC_Hom=0;AC_Het=1943;AC_Hemi=0;MAF=0.115134;HWE=0;NFAM=1759
11	50748412	258107_1	N	]11:50759461]N	567.17	LOW	SVTYPE=BND;POS=50748412;STRANDS=-+:45;IMPRECISE;CIPOS=-121,23;CIEND=-30,233;CIPOS95=-39,23;CIEND95=-25,25;MATEID=258107_2;EVENT=258107;SU=45;PE=45;SR=0;ALG=PROD;AF=0.0008911;NSAMP=15;MSQ=37.15;AN=16834;AC=15;NS=8438;AC_Hom=0;AC_Het=15;AC_Hemi=0;MAF=0.000888836;HWE=1;NFAM=15
11	50749141	100433_1	N	N[11:50757994[	11630.5	LOW	SVTYPE=BND;POS=50749141;STRANDS=+-:100;IMPRECISE;CIPOS=-32,253;CIEND=-245,30;CIPOS95=-8,8;CIEND95=-37,30;MATEID=100433_2;EVENT=100433;SU=100;PE=100;SR=0;ALG=PROD;AF=0.01301;NSAMP=219;MSQ=51.96;AN=16834;AC=219;NS=8438;AC_Hom=0;AC_Het=220;AC_Hemi=0;MAF=0.0130363;HWE=0.406764;NFAM=217
11	50749672	258108_1	N	]11:50750431]N	37281.3	LOW	SVTYPE=BND;POS=50749672;STRANDS=-+:8;IMPRECISE;CIPOS=-179,10;CIEND=-10,285;CIPOS95=-46,1;CIEND95=-2,71;MATEID=258108_2;EVENT=258108;SU=8;PE=8;SR=0;ALG=PROD;AF=0.1071;NSAMP=1800;MSQ=19.73;AN=16834;AC=1803;NS=8438;AC_Hom=6;AC_Het=1806;AC_Hemi=0;MAF=0.107371;HWE=2.53495e-42;NFAM=1695
11	50749757	100435_1	N	N[11:50756784[	832840	LOW	SVTYPE=BND;POS=50749757;STRANDS=+-:273;IMPRECISE;CIPOS=-18,165;CIEND=-104,10;CIPOS95=-3,3;CIEND95=-3,3;MATEID=100435_2;EVENT=100435;SU=273;PE=273;SR=0;ALG=PROD;AF=0.3439;NSAMP=5789;MSQ=143.46;AN=16834;AC=5790;NS=8438;AC_Hom=2;AC_Het=5803;AC_Hemi=0;MAF=0.34398;HWE=0;NFAM=5151
11	50749790	100432_2	N	]11:50748229]N	98317.9	LOW	SVTYPE=BND;POS=50748229;STRANDS=+-:13;IMPRECISE;CIPOS=-232,7;CIEND=-10,203;CIPOS95=-55,0;CIEND95=-2,45;MATEID=100432_1;EVENT=100432;SECONDARY;SU=13;PE=13;SR=0;ALG=PROD;AF=0.1149;NSAMP=1935;MSQ=50.15;AN=16834;AC=1935;NS=8438;AC_Hom=0;AC_Het=1943;AC_Hemi=0;MAF=0.115134;HWE=0;NFAM=1759
11	50749918	100434_1	N	N[11:50753720[	47.78	LOW	SVTYPE=BND;POS=50749918;STRANDS=+-:4;IMPRECISE;CIPOS=-10,406;CIEND=-275,10;CIPOS95=-2,132;CIEND95=-137,1;MATEID=100434_2;EVENT=100434;SU=4;PE=4;SR=0;ALG=PROD;AF=5.94e-05;NSAMP=1;MSQ=47.78;AN=16834;AC=1;NS=8438;AC_Hom=0;AC_Het=1;AC_Hemi=0;MAF=5.92557e-05;HWE=1;NFAM=1
11	50750431	258108_2	N	N[11:50749672[	37281.3	LOW	SVTYPE=BND;POS=50749672;STRANDS=-+:8;IMPRECISE;CIPOS=-10,285;CIEND=-179,10;CIPOS95=-2,71;CIEND95=-46,1;MATEID=258108_1;EVENT=258108;SECONDARY;SU=8;PE=8;SR=0;ALG=PROD;AF=0.1071;NSAMP=1800;MSQ=19.73;AN=16834;AC=1803;NS=8438;AC_Hom=6;AC_Het=1806;AC_Hemi=0;MAF=0.107371;HWE=2.53495e-42;NFAM=1695
11	50750733	14604_1	N	]12:38067283]N	61343.5	LOW	SVTYPE=BND;POS=50750733;STRANDS=-+:5;CIPOS=-10,10;CIEND=-10,10;CIPOS95=0,0;CIEND95=0,0;MATEID=14604_2;EVENT=14604;SU=5;PE=0;SR=5;ALG=PROD;AF=0.07532;NSAMP=1268;MSQ=47.63;AN=16834;AC=1268;NS=8438;AC_Hom=0;AC_Het=1272;AC_Hemi=0;MAF=0.0753733;HWE=6.72747e-23;NFAM=1194
11	50750754	258109_1	N	]11:50755556]N	873.75	LOW	SVTYPE=BND;POS=50750754;STRANDS=-+:18;IMPRECISE;CIPOS=-89,10;CIEND=-10,170;CIPOS95=-40,2;CIEND95=-2,47;MATEID=258109_2;EVENT=258109;SU=18;PE=18;SR=0;ALG=PROD;AF=0.002614;NSAMP=44;MSQ=18.97;AN=16834;AC=44;NS=8438;AC_Hom=0;AC_Het=45;AC_Hemi=0;MAF=0.00266651;HWE=1;NFAM=44
11	50753720	100434_2	N	]11:50749918]N	47.78	LOW	SVTYPE=BND;POS=50749918;STRANDS=+-:4;IMPRECISE;CIPOS=-275,10;CIEND=-10,406;CIPOS95=-137,1;CIEND95=-2,132;MATEID=100434_1;EVENT=100434;SECONDARY;SU=4;PE=4;SR=0;ALG=PROD;AF=5.94e-05;NSAMP=1;MSQ=47.78;AN=16834;AC=1;NS=8438;AC_Hom=0;AC_Het=1;AC_Hemi=0;MAF=5.92557e-05;HWE=1;NFAM=1
11	50753878	100437	N	<DEL>	1956.69	PASS	SVTYPE=DEL;POS=50753878;SVLEN=-28003;END=50781881;STRANDS=+-:72;CIPOS=-42,41;CIEND=-43,41;CIPOS95=0,0;CIEND95=0,0;SU=72;PE=31;SR=41;ALG=PROD;AF=0.000297;NSAMP=5;MSQ=391.34;AN=16834;AC=5;NS=8438;AC_Hom=0;AC_Het=5;AC_Hemi=0;MAF=0.000296279;HWE=1;NFAM=4
11	50753921	100436_1	N	N[11:50757429[	581.24	PASS	SVTYPE=BND;POS=50753921;STRANDS=+-:20;CIPOS=-3,2;CIEND=-10,10;CIPOS95=0,0;CIEND95=0,0;MATEID=100436_2;EVENT=100436;SU=20;PE=8;SR=12;ALG=PROD;AF=5.94e-05;NSAMP=1;MSQ=581.24;AN=16834;AC=1;NS=8438;AC_Hom=0;AC_Het=1;AC_Hemi=0;MAF=5.92557e-05;HWE=1;NFAM=1
11	50754074	16868_1	N	]Y:10066596]N	10421	LOW	SVTYPE=BND;POS=50754074;STRANDS=-+:305;CIPOS=-2,2;CIEND=-2,2;CIPOS95=0,0;CIEND95=0,0;MATEID=16868_2;EVENT=16868;SU=305;PE=0;SR=305;ALG=PROD;AF=0.02388;NSAMP=401;MSQ=24.76;AN=16834;AC=402;NS=8438;AC_Hom=2;AC_Het=402;AC_Hemi=0;MAF=0.0239393;HWE=0.0960605;NFAM=392
11	50754934	258110_1	N	]11:50755885]N	1349.96	LOW	SVTYPE=BND;POS=50754934;STRANDS=-+:16;IMPRECISE;CIPOS=-83,10;CIEND=-10,221;CIPOS95=-33,3;CIEND95=-1,49;MATEID=258110_2;EVENT=258110;SU=16;PE=16;SR=0;ALG=PROD;AF=0.004277;NSAMP=72;MSQ=16.41;AN=16834;AC=72;NS=8438;AC_Hom=0;AC_Het=74;AC_Hemi=0;MAF=0.00438493;HWE=1;NFAM=72
11	50755033	258111_1	N	]11:50755191]N	543829	LOW	SVTYPE=BND;POS=50755033;STRANDS=-+:263;CIPOS=-3,3;CIEND=-2,1;CIPOS95=0,0;CIEND95=0,0;MATEID=258111_2;EVENT=258111;SU=263;PE=0;SR=263;ALG=PROD;AF=0.4456;NSAMP=7500;MSQ=72.18;AN=16834;AC=7501;NS=8438;AC_Hom=2;AC_Het=7517;AC_Hemi=0;MAF=0.445544;HWE=0;NFAM=6593
11	50755191	258111_2	N	N[11:50755033[	543829	LOW	SVTYPE=BND;POS=50755033;STRANDS=-+:263;CIPOS=-2,1;CIEND=-3,3;CIPOS95=0,0;CIEND95=0,0;MATEID=258111_1;EVENT=258111;SECONDARY;SU=263;PE=0;SR=263;ALG=PROD;AF=0.4456;NSAMP=7500;MSQ=72.18;AN=16834;AC=7501;NS=8438;AC_Hom=2;AC_Het=7517;AC_Hemi=0;MAF=0.445544;HWE=0;NFAM=6593
11	50755556	258109_2	N	N[11:50750754[	873.75	LOW	SVTYPE=BND;POS=50750754;STRANDS=-+:18;IMPRECISE;CIPOS=-10,170;CIEND=-89,10;CIPOS95=-2,47;CIEND95=-40,2;MATEID=258109_1;EVENT=258109;SECONDARY;SU=18;PE=18;SR=0;ALG=PROD;AF=0.002614;NSAMP=44;MSQ=18.97;AN=16834;AC=44;NS=8438;AC_Hom=0;AC_Het=45;AC_Hemi=0;MAF=0.00266651;HWE=1;NFAM=44
11	50755885	258110_2	N	N[11:50754934[	1349.96	LOW	SVTYPE=BND;POS=50754934;STRANDS=-+:16;IMPRECISE;CIPOS=-10,221;CIEND=-83,10;CIPOS95=-1,49;CIEND95=-33,3;MATEID=258110_1;EVENT=258110;SECONDARY;SU=16;PE=16;SR=0;ALG=PROD;AF=0.004277;NSAMP=72;MSQ=16.41;AN=16834;AC=72;NS=8438;AC_Hom=0;AC_Het=74;AC_Hemi=0;MAF=0.00438493;HWE=1;NFAM=72
11	50756202	258112_1	N	]11:50757856]N	307.21	LOW	SVTYPE=BND;POS=50756202;STRANDS=-+:13;IMPRECISE;CIPOS=-121,10;CIEND=-10,225;CIPOS95=-34,3;CIEND95=-1,59;MATEID=258112_2;EVENT=258112;SU=13;PE=13;SR=0;ALG=PROD;AF=0.0003564;NSAMP=6;MSQ=50.02;AN=16834;AC=6;NS=8438;AC_Hom=0;AC_Het=6;AC_Hemi=0;MAF=0.000355534;HWE=1;NFAM=6
11	50756244	100153_2	N	]11:48945576]N	742287	LOW	SVTYPE=BND;POS=48945576;STRANDS=+-:28;IMPRECISE;CIPOS=-285,14;CIEND=-19,429;CIPOS95=-88,14;CIEND95=-19,89;MATEID=100153_1;EVENT=100153;SECONDARY;SU=28;PE=28;SR=0;ALG=PROD;AF=0.3766;NSAMP=6339;MSQ=116.78;AN=16834;AC=6339;NS=8438;AC_Hom=0;AC_Het=6356;AC_Hemi=0;MAF=0.37663;HWE=0;NFAM=5563
11	50756248	16030_1	N	[19:27771101[N	35861	LOW	SVTYPE=BND;POS=50756248;STRANDS=--:8;IMPRECISE;CIPOS=-440,10;CIEND=-464,10;CIPOS95=-165,1;CIEND95=-172,1;MATEID=16030_2;EVENT=16030;SU=8;PE=8;SR=0;ALG=PROD;AF=0.01521;NSAMP=256;MSQ=139.89;AN=16834;AC=256;NS=8438;AC_Hom=0;AC_Het=256;AC_Hemi=0;MAF=0.0151695;HWE=0.268645;NFAM=253
11	50756248	59152_2	N	]6:61905375]N	7666.95	LOW	SVTYPE=BND;POS=50756248;STRANDS=+-:85;IMPRECISE;CIPOS=-447,7;CIEND=-32,439;CIPOS95=-71,7;CIEND95=-32,52;MATEID=59152_1;EVENT=59152;SECONDARY;SU=85;PE=85;SR=0;ALG=PROD;AF=0.008257;NSAMP=139;MSQ=54.64;AN=16834;AC=139;NS=8438;AC_Hom=0;AC_Het=139;AC_Hemi=0;MAF=0.00823655;HWE=1;NFAM=137
11	50756249	14605_1	N	[12:38108765[N	74347.6	LOW	SVTYPE=BND;POS=50756249;STRANDS=--:317;CIPOS=-2,2;CIEND=-2,2;CIPOS95=0,0;CIEND95=0,0;MATEID=14605_2;EVENT=14605;SU=317;PE=0;SR=317;ALG=PROD;AF=0.03944;NSAMP=664;MSQ=111.57;AN=16834;AC=664;NS=8438;AC_Hom=0;AC_Het=664;AC_Hemi=0;MAF=0.0393458;HWE=1.98684e-06;NFAM=652
11	50756249	69866_2	N	[8:43780635[N	3224.33	LOW	SVTYPE=BND;POS=50756249;STRANDS=--:22;IMPRECISE;CIPOS=-30,10;CIEND=-30,29;CIPOS95=0,0;CIEND95=-1,1;MATEID=69866_1;EVENT=69866;SECONDARY;SU=22;PE=15;SR=7;ALG=PROD;AF=0.003624;NSAMP=61;MSQ=52.14;AN=16834;AC=61;NS=8438;AC_Hom=0;AC_Het=61;AC_Hemi=0;MAF=0.0036146;HWE=1;NFAM=60
11	50756784	100435_2	N	]11:50749757]N	832840	LOW	SVTYPE=BND;POS=50749757;STRANDS=+-:273;IMPRECISE;CIPOS=-104,10;CIEND=-18,165;CIPOS95=-3,3;CIEND95=-3,3;MATEID=100435_1;EVENT=100435;SECONDARY;SU=273;PE=273;SR=0;ALG=PROD;AF=0.3439;NSAMP=5789;MSQ=143.46;AN=16834;AC=5790;NS=8438;AC_Hom=2;AC_Het=5803;AC_Hemi=0;MAF=0.34398;HWE=0;NFAM=5151
11	50757277	100438	N	<DEL>	1008.5	PASS	SVTYPE=DEL;POS=50757277;SVLEN=-401;END=50757678;STRANDS=+-:37;IMPRECISE;CIPOS=-30,156;CIEND=-79,28;CIPOS95=-15,15;CIEND95=-17,17;SU=37;PE=37;SR=0;ALG=PROD;AF=0.0003564;NSAMP=6;MSQ=168.08;AN=16834;AC=6;NS=8438;AC_Hom=0;AC_Het=6;AC_Hemi=0;MAF=0.000355534;HWE=1;NFAM=6
11	50757429	100436_2	N	]11:50753921]N	581.24	PASS	SVTYPE=BND;POS=50753921;STRANDS=+-:20;CIPOS=-10,10;CIEND=-3,2;CIPOS95=0,0;CIEND95=0,0;MATEID=100436_1;EVENT=100436;SECONDARY;SU=20;PE=8;SR=12;ALG=PROD;AF=5.94e-05;NSAMP=1;MSQ=581.24;AN=16834;AC=1;NS=8438;AC_Hom=0;AC_Het=1;AC_Hemi=0;MAF=5.92557e-05;HWE=1;NFAM=1
11	50757587	14417_1	N	N]12:37993378]	1248.75	LOW	SVTYPE=BND;POS=50757587;STRANDS=++:4;IMPRECISE;CIPOS=-10,512;CIEND=-10,489;CIPOS95=-1,150;CIEND95=0,152;MATEID=14417_2;EVENT=14417;SU=4;PE=4;SR=0;ALG=PROD;AF=0.003386;NSAMP=57;MSQ=20.79;AN=16834;AC=57;NS=8438;AC_Hom=0;AC_Het=57;AC_Hemi=0;MAF=0.00337758;HWE=1;NFAM=56
11	50757660	16605_1	N	[X:61851818[N	694.32	LOW	SVTYPE=BND;POS=50757660;STRANDS=--:4;IMPRECISE;CIPOS=-267,10;CIEND=-453,10;CIPOS95=-130,1;CIEND95=-134,0;MATEID=16605_2;EVENT=16605;SU=4;PE=4;SR=0;ALG=PROD;AF=0.002495;NSAMP=42;MSQ=14.8;AN=16834;AC=42;NS=8438;AC_Hom=0;AC_Het=42;AC_Hemi=0;MAF=0.00248874;HWE=1;NFAM=40
11	50757856	258112_2	N	N[11:50756202[	307.21	LOW	SVTYPE=BND;POS=50756202;STRANDS=-+:13;IMPRECISE;CIPOS=-10,225;CIEND=-121,10;CIPOS95=-1,59;CIEND95=-34,3;MATEID=258112_1;EVENT=258112;SECONDARY;SU=13;PE=13;SR=0;ALG=PROD;AF=0.0003564;NSAMP=6;MSQ=50.02;AN=16834;AC=6;NS=8438;AC_Hom=0;AC_Het=6;AC_Hemi=0;MAF=0.000355534;HWE=1;NFAM=6
11	50757994	100433_2	N	]11:50749141]N	11630.5	LOW	SVTYPE=BND;POS=50749141;STRANDS=+-:100;IMPRECISE;CIPOS=-245,30;CIEND=-32,253;CIPOS95=-37,30;CIEND95=-8,8;MATEID=100433_1;EVENT=100433;SECONDARY;SU=100;PE=100;SR=0;ALG=PROD;AF=0.01301;NSAMP=219;MSQ=51.96;AN=16834;AC=219;NS=8438;AC_Hom=0;AC_Het=220;AC_Hemi=0;MAF=0.0130363;HWE=0.406764;NFAM=217
11	50758065	14607_1	N	]12:38237475]N	204000	LOW	SVTYPE=BND;POS=50758065;STRANDS=-+:10715;CIPOS=0,0;CIEND=0,0;CIPOS95=0,0;CIEND95=0,0;MATEID=14607_2;EVENT=14607;SU=10715;PE=0;SR=10715;ALG=PROD;AF=0.1676;NSAMP=2821;MSQ=71.88;AN=16834;AC=2821;NS=8438;AC_Hom=0;AC_Het=2829;AC_Hemi=0;MAF=0.167635;HWE=0;NFAM=2468
11	50759461	258107_2	N	N[11:50748412[	567.17	LOW	SVTYPE=BND;POS=50748412;STRANDS=-+:45;IMPRECISE;CIPOS=-30,233;CIEND=-121,23;CIPOS95=-25,25;CIEND95=-39,23;MATEID=258107_1;EVENT=258107;SECONDARY;SU=45;PE=45;SR=0;ALG=PROD;AF=0.0008911;NSAMP=15;MSQ=37.15;AN=16834;AC=15;NS=8438;AC_Hom=0;AC_Het=15;AC_Hemi=0;MAF=0.000888836;HWE=1;NFAM=15
11	50759813	258113_1	N	]11:50763158]N	388.89	LOW	SVTYPE=BND;POS=50759813;STRANDS=-+:9;IMPRECISE;CIPOS=-124,10;CIEND=-10,249;CIPOS95=-53,2;CIEND95=-2,49;MATEID=258113_2;EVENT=258113;SU=9;PE=9;SR=0;ALG=PROD;AF=0.001188;NSAMP=20;MSQ=13.89;AN=16834;AC=20;NS=8438;AC_Hom=0;AC_Het=20;AC_Hemi=0;MAF=0.00118511;HWE=1;NFAM=20
11	50760330	258114_1	N	]11:50763313]N	61009.4	LOW	SVTYPE=BND;POS=50760330;STRANDS=-+:10;IMPRECISE;CIPOS=-140,10;CIEND=-10,297;CIPOS95=-59,2;CIEND95=-2,83;MATEID=258114_2;EVENT=258114;SU=10;PE=10;SR=0;ALG=PROD;AF=0.1848;NSAMP=3110;MSQ=18.83;AN=16834;AC=3111;NS=8438;AC_Hom=2;AC_Het=3114;AC_Hemi=0;MAF=0.184641;HWE=0;NFAM=2833
11	50760705	16603_1	N	]X:61810069]N	1.03353e+06	LOW	SVTYPE=BND;POS=50760705;STRANDS=-+:4696;CIPOS=0,0;CIEND=0,0;CIPOS95=0,0;CIEND95=0,0;MATEID=16603_2;EVENT=16603;SU=4696;PE=0;SR=4696;ALG=PROD;AF=0.3587;NSAMP=6038;MSQ=170.88;AN=16834;AC=6038;NS=8438;AC_Hom=0;AC_Het=6052;AC_Hemi=0;MAF=0.358616;HWE=0;NFAM=5280
11	50762140	258115_1	N	]11:50765957]N	771.57	LOW	SVTYPE=BND;POS=50762140;STRANDS=-+:14;IMPRECISE;CIPOS=-183,10;CIEND=-10,174;CIPOS95=-69,1;CIEND95=-3,33;MATEID=258115_2;EVENT=258115;SU=14;PE=14;SR=0;ALG=PROD;AF=0.003089;NSAMP=52;MSQ=8.38;AN=16834;AC=52;NS=8438;AC_Hom=0;AC_Het=53;AC_Hemi=0;MAF=0.00314055;HWE=1;NFAM=52
11	50762455	100439_1	N	N[11:50765334[	3724.3	PASS	SVTYPE=BND;POS=50762455;STRANDS=+-:180;CIPOS=-10,29;CIEND=-4,7;CIPOS95=0,0;CIEND95=0,0;MATEID=100439_2;EVENT=100439;SU=180;PE=112;SR=68;ALG=PROD;AF=0.0008317;NSAMP=14;MSQ=266.02;AN=16834;AC=14;NS=8438;AC_Hom=0;AC_Het=14;AC_Hemi=0;MAF=0.00082958;HWE=1;NFAM=14
11	50762774	258116_1	N	]11:50763360]N	49108	LOW	SVTYPE=BND;POS=50762774;STRANDS=-+:8;IMPRECISE;CIPOS=-178,10;CIEND=-10,298;CIPOS95=-79,2;CIEND95=-2,70;MATEID=258116_2;EVENT=258116;SU=8;PE=8;SR=0;ALG=PROD;AF=0.1325;NSAMP=2229;MSQ=21.3;AN=16834;AC=2231;NS=8438;AC_Hom=4;AC_Het=2237;AC_Hemi=0;MAF=0.132792;HWE=0;NFAM=2009
11	50762949	258117_1	N	]11:50765374]N	22404	LOW	SVTYPE=BND;POS=50762949;STRANDS=-+:2228;CIPOS=-1,0;CIEND=-1,1;CIPOS95=0,0;CIEND95=0,0;MATEID=258117_2;EVENT=258117;SU=2228;PE=1663;SR=565;ALG=PROD;AF=0.01093;NSAMP=173;MSQ=129.47;AN=16834;AC=184;NS=8438;AC_Hom=22;AC_Het=162;AC_Hemi=0;MAF=0.0109031;HWE=3.45845e-09;NFAM=172
11	50763003	258118_1	N	]11:50767005]N	283.59	LOW	SVTYPE=BND;POS=50763003;STRANDS=-+:16;IMPRECISE;CIPOS=-240,10;CIEND=-10,245;CIPOS95=-52,0;CIEND95=-3,35;MATEID=258118_2;EVENT=258118;SU=16;PE=16;SR=0;ALG=PROD;AF=0.000594;NSAMP=10;MSQ=20.07;AN=16834;AC=10;NS=8438;AC_Hom=0;AC_Het=10;AC_Hemi=0;MAF=0.000592557;HWE=1;NFAM=10
11	50763158	258113_2	N	N[11:50759813[	388.89	LOW	SVTYPE=BND;POS=50759813;STRANDS=-+:9;IMPRECISE;CIPOS=-10,249;CIEND=-124,10;CIPOS95=-2,49;CIEND95=-53,2;MATEID=258113_1;EVENT=258113;SECONDARY;SU=9;PE=9;SR=0;ALG=PROD;AF=0.001188;NSAMP=20;MSQ=13.89;AN=16834;AC=20;NS=8438;AC_Hom=0;AC_Het=20;AC_Hemi=0;MAF=0.00118511;HWE=1;NFAM=20
11	50763313	258114_2	N	N[11:50760330[	61009.4	LOW	SVTYPE=BND;POS=50760330;STRANDS=-+:10;IMPRECISE;CIPOS=-10,297;CIEND=-140,10;CIPOS95=-2,83;CIEND95=-59,2;MATEID=258114_1;EVENT=258114;SECONDARY;SU=10;PE=10;SR=0;ALG=PROD;AF=0.1848;NSAMP=3110;MSQ=18.83;AN=16834;AC=3111;NS=8438;AC_Hom=2;AC_Het=3114;AC_Hemi=0;MAF=0.184641;HWE=0;NFAM=2833
11	50763360	258116_2	N	N[11:50762774[	49108	LOW	SVTYPE=BND;POS=50762774;STRANDS=-+:8;IMPRECISE;CIPOS=-10,298;CIEND=-178,10;CIPOS95=-2,70;CIEND95=-79,2;MATEID=258116_1;EVENT=258116;SECONDARY;SU=8;PE=8;SR=0;ALG=PROD;AF=0.1325;NSAMP=2229;MSQ=21.3;AN=16834;AC=2231;NS=8438;AC_Hom=4;AC_Het=2237;AC_Hemi=0;MAF=0.132792;HWE=0;NFAM=2009
11	50763462	258119	N	<DUP>	65.41	PASS	SVTYPE=DUP;POS=50763462;SVLEN=7169;END=50770631;STRANDS=-+:4;IMPRECISE;CIPOS=-303,10;CIEND=-10,246;CIPOS95=-154,1;CIEND95=-2,93;SU=4;PE=4;SR=0;ALG=PROD;AF=5.94e-05;NSAMP=1;MSQ=58.84;AN=16834;AC=1;NS=8438;AC_Hom=0;AC_Het=1;AC_Hemi=0;MAF=5.92557e-05;HWE=1;NFAM=1
11	50763698	100440_1	N	N[11:50765554[	750.21	LOW	SVTYPE=BND;POS=50763698;STRANDS=+-:25;IMPRECISE;CIPOS=-33,312;CIEND=-170,41;CIPOS95=-30,30;CIEND95=-12,12;MATEID=100440_2;EVENT=100440;SU=25;PE=25;SR=0;ALG=PROD;AF=0.0004158;NSAMP=7;MSQ=106.78;AN=16834;AC=7;NS=8438;AC_Hom=0;AC_Het=7;AC_Hemi=0;MAF=0.00041479;HWE=1;NFAM=7
11	50764378	258120_1	N	]11:50766496]N	82.71	LOW	SVTYPE=BND;POS=50764378;STRANDS=-+:9;IMPRECISE;CIPOS=-184,10;CIEND=-8,338;CIPOS95=-72,2;CIEND95=0,107;MATEID=258120_2;EVENT=258120;SU=9;PE=9;SR=0;ALG=PROD;AF=5.94e-05;NSAMP=1;MSQ=74.62;AN=16834;AC=1;NS=8438;AC_Hom=0;AC_Het=1;AC_Hemi=0;MAF=5.92557e-05;HWE=1;NFAM=1
11	50764652	258121	N	<DUP>	107.86	PASS	SVTYPE=DUP;POS=50764652;SVLEN=4223;END=50768875;STRANDS=-+:13;IMPRECISE;CIPOS=-10,4;CIEND=-5,10;CIPOS95=-1,0;CIEND95=-1,1;SU=13;PE=11;SR=2;ALG=PROD;AF=5.94e-05;NSAMP=1;MSQ=107.18;AN=16834;AC=1;NS=8438;AC_Hom=0;AC_Het=1;AC_Hemi=0;MAF=5.92557e-05;HWE=1;NFAM=1
11	50764858	100441	N	<DEL>	68.31	PASS	SVTYPE=DEL;POS=50764858;SVLEN=-2844;END=50767702;STRANDS=+-:6;IMPRECISE;CIPOS=-10,427;CIEND=-223,10;CIPOS95=0,143;CIEND95=-105,2;SU=6;PE=6;SR=0;ALG=PROD;AF=5.94e-05;NSAMP=1;MSQ=68.31;AN=16834;AC=1;NS=8438;AC_Hom=0;AC_Het=1;AC_Hemi=0;MAF=5.92557e-05;HWE=1;NFAM=1
11	50765268	100442	N	<DEL>	83.66	PASS	SVTYPE=DEL;POS=50765268;SVLEN=-7205;END=50772473;STRANDS=+-:7;IMPRECISE;CIPOS=-4,10;CIEND=-10,10;CIPOS95=-1,3;CIEND95=-3,3;SU=7;PE=6;SR=1;ALG=PROD;AF=5.94e-05;NSAMP=1;MSQ=83.66;AN=16834;AC=1;NS=8438;AC_Hom=0;AC_Het=1;AC_Hemi=0;MAF=5.92557e-05;HWE=1;NFAM=1
11	50765334	100439_2	N	]11:50762455]N	3724.3	PASS	SVTYPE=BND;POS=50762455;STRANDS=+-:180;CIPOS=-4,7;CIEND=-10,29;CIPOS95=0,0;CIEND95=0,0;MATEID=100439_1;EVENT=100439;SECONDARY;SU=180;PE=112;SR=68;ALG=PROD;AF=0.0008317;NSAMP=14;MSQ=266.02;AN=16834;AC=14;NS=8438;AC_Hom=0;AC_Het=14;AC_Hemi=0;MAF=0.00082958;HWE=1;NFAM=14
11	50765374	258117_2	N	N[11:50762949[	22404	LOW	SVTYPE=BND;POS=50762949;STRANDS=-+:2228;CIPOS=-1,1;CIEND=-1,0;CIPOS95=0,0;CIEND95=0,0;MATEID=258117_1;EVENT=258117;SECONDARY;SU=2228;PE=1663;SR=565;ALG=PROD;AF=0.01093;NSAMP=173;MSQ=129.47;AN=16834;AC=184;NS=8438;AC_Hom=22;AC_Het=162;AC_Hemi=0;MAF=0.0109031;HWE=3.45845e-09;NFAM=172
11	50765389	258122_1	N	]11:50765801]N	1.0913e+06	LOW	SVTYPE=BND;POS=50765389;STRANDS=-+:15;IMPRECISE;CIPOS=-484,30;CIEND=-30,448;CIPOS95=-126,30;CIEND95=-30,88;MATEID=258122_2;EVENT=258122;SU=15;PE=15;SR=0;ALG=PROD;AF=0.5675;NSAMP=8200;MSQ=132.61;AN=16834;AC=9553;NS=8438;AC_Hom=2718;AC_Het=6861;AC_Hemi=0;MAF=0.432389;HWE=0;NFAM=7190
11	50765389	258123	N	<DUP>	826.39	PASS	SVTYPE=DUP;POS=50765389;SVLEN=2195;END=50767584;STRANDS=-+:72;CIPOS=-22,20;CIEND=-24,26;CIPOS95=0,0;CIEND95=0,0;SU=72;PE=42;SR=30;ALG=PROD;AF=0.0001188;NSAMP=2;MSQ=412.13;AN=16834;AC=2;NS=8438;AC_Hom=0;AC_Het=2;AC_Hemi=0;MAF=0.000118511;HWE=1;NFAM=2
11	50765391	100445_1	N	N[11:50766594[	200.58	LOW	SVTYPE=BND;POS=50765391;STRANDS=+-:9;IMPRECISE;CIPOS=-8,334;CIEND=-362,10;CIPOS95=0,97;CIEND95=-132,0;MATEID=100445_2;EVENT=100445;SU=9;PE=9;SR=0;ALG=PROD;AF=5.94e-05;NSAMP=1;MSQ=200.31;AN=16834;AC=1;NS=8438;AC_Hom=0;AC_Het=1;AC_Hemi=0;MAF=5.92557e-05;HWE=1;NFAM=1
11	50765392	53262_2	N	N]5:138704217]	224.17	LOW	SVTYPE=BND;POS=50765392;STRANDS=++:37;CIPOS=-29,30;CIEND=-26,30;CIPOS95=0,0;CIEND95=0,0;MATEID=53262_1;EVENT=53262;SECONDARY;SU=37;PE=19;SR=18;ALG=PROD;AF=0.0001188;NSAMP=2;MSQ=112.09;AN=16834;AC=2;NS=8438;AC_Hom=0;AC_Het=2;AC_Hemi=0;MAF=0.000118511;HWE=1;NFAM=2
11	50765517	16028_1	N	]19:27741723]N	978.94	LOW	SVTYPE=BND;POS=50765517;STRANDS=-+:28;CIPOS=-9,8;CIEND=-9,8;CIPOS95=0,0;CIEND95=0,0;MATEID=16028_2;EVENT=16028;SU=28;PE=0;SR=28;ALG=PROD;AF=0.002436;NSAMP=41;MSQ=22.71;AN=16834;AC=41;NS=8438;AC_Hom=0;AC_Het=41;AC_Hemi=0;MAF=0.00242949;HWE=1;NFAM=41
11	50765554	100440_2	N	]11:50763698]N	750.21	LOW	SVTYPE=BND;POS=50763698;STRANDS=+-:25;IMPRECISE;CIPOS=-170,41;CIEND=-33,312;CIPOS95=-12,12;CIEND95=-30,30;MATEID=100440_1;EVENT=100440;SECONDARY;SU=25;PE=25;SR=0;ALG=PROD;AF=0.0004158;NSAMP=7;MSQ=106.78;AN=16834;AC=7;NS=8438;AC_Hom=0;AC_Het=7;AC_Hemi=0;MAF=0.00041479;HWE=1;NFAM=7
11	50765719	100444_1	N	N[11:50765930[	329802	LOW	SVTYPE=BND;POS=50765719;STRANDS=+-:5;IMPRECISE;CIPOS=-50,237;CIEND=-244,50;CIPOS95=-43,43;CIEND95=-71,50;MATEID=100444_2;EVENT=100444;SU=5;PE=5;SR=0;ALG=PROD;AF=0.1539;NSAMP=2591;MSQ=126.91;RETAINED;AN=16834;AC=2591;NS=8438;AC_Hom=0;AC_Het=2597;AC_Hemi=0;MAF=0.153887;HWE=0;NFAM=2293
11	50765801	258122_2	N	N[11:50765389[	1.0913e+06	LOW	SVTYPE=BND;POS=50765389;STRANDS=-+:15;IMPRECISE;CIPOS=-30,448;CIEND=-484,30;CIPOS95=-30,88;CIEND95=-126,30;MATEID=258122_1;EVENT=258122;SECONDARY;SU=15;PE=15;SR=0;ALG=PROD;AF=0.5675;NSAMP=8200;MSQ=132.61;AN=16834;AC=9553;NS=8438;AC_Hom=2718;AC_Het=6861;AC_Hemi=0;MAF=0.432389;HWE=0;NFAM=7190
11	50765930	100444_2	N	]11:50765719]N	329802	LOW	SVTYPE=BND;POS=50765719;STRANDS=+-:5;IMPRECISE;CIPOS=-244,50;CIEND=-50,237;CIPOS95=-71,50;CIEND95=-43,43;MATEID=100444_1;EVENT=100444;SECONDARY;SU=5;PE=5;SR=0;ALG=PROD;AF=0.1539;NSAMP=2591;MSQ=126.91;RETAINED;AN=16834;AC=2591;NS=8438;AC_Hom=0;AC_Het=2597;AC_Hemi=0;MAF=0.153887;HWE=0;NFAM=2293
11	50765957	258115_2	N	N[11:50762140[	771.57	LOW	SVTYPE=BND;POS=50762140;STRANDS=-+:14;IMPRECISE;CIPOS=-10,174;CIEND=-183,10;CIPOS95=-3,33;CIEND95=-69,1;MATEID=258115_1;EVENT=258115;SECONDARY;SU=14;PE=14;SR=0;ALG=PROD;AF=0.003089;NSAMP=52;MSQ=8.38;AN=16834;AC=52;NS=8438;AC_Hom=0;AC_Het=53;AC_Hemi=0;MAF=0.00314055;HWE=1;NFAM=52
11	50765966	100446_1	N	N[11:50769060[	15811	LOW	SVTYPE=BND;POS=50765966;STRANDS=+-:7;IMPRECISE;CIPOS=-10,320;CIEND=-246,10;CIPOS95=-2,79;CIEND95=-68,1;MATEID=100446_2;EVENT=100446;SU=7;PE=7;SR=0;ALG=PROD;AF=0.03047;NSAMP=513;MSQ=30.09;AN=16834;AC=513;NS=8438;AC_Hom=0;AC_Het=513;AC_Hemi=0;MAF=0.0303982;HWE=0.000612343;NFAM=478
11	50766496	258120_2	N	N[11:50764378[	82.71	LOW	SVTYPE=BND;POS=50764378;STRANDS=-+:9;IMPRECISE;CIPOS=-8,338;CIEND=-184,10;CIPOS95=0,107;CIEND95=-72,2;MATEID=258120_1;EVENT=258120;SECONDARY;SU=9;PE=9;SR=0;ALG=PROD;AF=5.94e-05;NSAMP=1;MSQ=74.62;AN=16834;AC=1;NS=8438;AC_Hom=0;AC_Het=1;AC_Hemi=0;MAF=5.92557e-05;HWE=1;NFAM=1
11	50766594	100445_2	N	]11:50765391]N	200.58	LOW	SVTYPE=BND;POS=50765391;STRANDS=+-:9;IMPRECISE;CIPOS=-362,10;CIEND=-8,334;CIPOS95=-132,0;CIEND95=0,97;MATEID=100445_1;EVENT=100445;SECONDARY;SU=9;PE=9;SR=0;ALG=PROD;AF=5.94e-05;NSAMP=1;MSQ=200.31;AN=16834;AC=1;NS=8438;AC_Hom=0;AC_Het=1;AC_Hemi=0;MAF=5.92557e-05;HWE=1;NFAM=1
11	50766595	53455_2	N	[5:138704089[N	374.08	PASS	SVTYPE=BND;POS=50766595;STRANDS=--:25;CIPOS=-5,2;CIEND=-10,10;CIPOS95=0,0;CIEND95=0,0;MATEID=53455_1;EVENT=53455;SECONDARY;SU=25;PE=17;SR=8;ALG=PROD;AF=5.94e-05;NSAMP=1;MSQ=374.08;AN=16834;AC=1;NS=8438;AC_Hom=0;AC_Het=1;AC_Hemi=0;MAF=5.92557e-05;HWE=1;NFAM=1
11	50766937	258124_1	N	]11:50783541]N	30546.5	LOW	SVTYPE=BND;POS=50766937;STRANDS=-+:4;IMPRECISE;CIPOS=-452,6;CIEND=-10,380;CIPOS95=-145,0;CIEND95=-2,115;MATEID=258124_2;EVENT=258124;SU=4;PE=4;SR=0;ALG=PROD;AF=0.09677;NSAMP=1629;MSQ=17.47;AN=16834;AC=1629;NS=8438;AC_Hom=0;AC_Het=1635;AC_Hemi=0;MAF=0.0968831;HWE=1.21293e-38;NFAM=1522
11	50766938	295703_1	N	[11:51577940[N	110.55	LOW	SVTYPE=BND;POS=50766938;STRANDS=--:4;CIPOS=-9,8;CIEND=-9,8;CIPOS95=0,0;CIEND95=0,0;MATEID=295703_2;EVENT=295703;SU=4;PE=0;SR=4;ALG=PROD;AF=0.0001782;NSAMP=3;MSQ=35.57;AN=16834;AC=3;NS=8438;AC_Hom=0;AC_Het=3;AC_Hemi=0;MAF=0.000177767;HWE=1;NFAM=3
11	50767005	258118_2	N	N[11:50763003[	283.59	LOW	SVTYPE=BND;POS=50763003;STRANDS=-+:16;IMPRECISE;CIPOS=-10,245;CIEND=-240,10;CIPOS95=-3,35;CIEND95=-52,0;MATEID=258118_1;EVENT=258118;SECONDARY;SU=16;PE=16;SR=0;ALG=PROD;AF=0.000594;NSAMP=10;MSQ=20.07;AN=16834;AC=10;NS=8438;AC_Hom=0;AC_Het=10;AC_Hemi=0;MAF=0.000592557;HWE=1;NFAM=10
11	50767156	100448_1	N	N[11:50772101[	25438.8	LOW	SVTYPE=BND;POS=50767156;STRANDS=+-:92;IMPRECISE;CIPOS=-17,369;CIEND=-236,13;CIPOS95=-17,33;CIEND95=-26,13;MATEID=100448_2;EVENT=100448;SU=92;PE=92;SR=0;ALG=PROD;AF=0.01004;NSAMP=169;MSQ=149.95;AN=16834;AC=169;NS=8438;AC_Hom=0;AC_Het=170;AC_Hemi=0;MAF=0.0100735;HWE=1;NFAM=167
11	50767164	258125_1	N	]11:50768215]N	216505	LOW	SVTYPE=BND;POS=50767164;STRANDS=-+:10;IMPRECISE;CIPOS=-125,10;CIEND=-10,217;CIPOS95=-56,2;CIEND95=-3,53;MATEID=258125_2;EVENT=258125;SU=10;PE=10;SR=0;ALG=PROD;AF=0.3095;NSAMP=5149;MSQ=41.65;AN=16834;AC=5210;NS=8438;AC_Hom=124;AC_Het=5102;AC_Hemi=0;MAF=0.309671;HWE=0;NFAM=4695
11	50767366	100447_1	N	N[11:50767858[	707.82	LOW	SVTYPE=BND;POS=50767366;STRANDS=+-:97;IMPRECISE;CIPOS=-30,138;CIEND=-121,30;CIPOS95=-6,6;CIEND95=-8,8;MATEID=100447_2;EVENT=100447;SU=97;PE=97;SR=0;ALG=PROD;AF=0.0003564;NSAMP=6;MSQ=117.46;AN=16834;AC=6;NS=8438;AC_Hom=0;AC_Het=6;AC_Hemi=0;MAF=0.000355534;HWE=1;NFAM=5
11	50767858	100447_2	N	]11:50767366]N	707.82	LOW	SVTYPE=BND;POS=50767366;STRANDS=+-:97;IMPRECISE;CIPOS=-121,30;CIEND=-30,138;CIPOS95=-8,8;CIEND95=-6,6;MATEID=100447_1;EVENT=100447;SECONDARY;SU=97;PE=97;SR=0;ALG=PROD;AF=0.0003564;NSAMP=6;MSQ=117.46;AN=16834;AC=6;NS=8438;AC_Hom=0;AC_Het=6;AC_Hemi=0;MAF=0.000355534;HWE=1;NFAM=5
11	50768215	258125_2	N	N[11:50767164[	216505	LOW	SVTYPE=BND;POS=50767164;STRANDS=-+:10;IMPRECISE;CIPOS=-10,217;CIEND=-125,10;CIPOS95=-3,53;CIEND95=-56,2;MATEID=258125_1;EVENT=258125;SECONDARY;SU=10;PE=10;SR=0;ALG=PROD;AF=0.3095;NSAMP=5149;MSQ=41.65;AN=16834;AC=5210;NS=8438;AC_Hom=124;AC_Het=5102;AC_Hemi=0;MAF=0.309671;HWE=0;NFAM=4695
11	50769060	100446_2	N	]11:50765966]N	15811	LOW	SVTYPE=BND;POS=50765966;STRANDS=+-:7;IMPRECISE;CIPOS=-246,10;CIEND=-10,320;CIPOS95=-68,1;CIEND95=-2,79;MATEID=100446_1;EVENT=100446;SECONDARY;SU=7;PE=7;SR=0;ALG=PROD;AF=0.03047;NSAMP=513;MSQ=30.09;AN=16834;AC=513;NS=8438;AC_Hom=0;AC_Het=513;AC_Hemi=0;MAF=0.0303982;HWE=0.000612343;NFAM=478
11	50769336	258126_1	N	]11:50770225]N	3871.97	LOW	SVTYPE=BND;POS=50769336;STRANDS=-+:9;IMPRECISE;CIPOS=-209,10;CIEND=-10,249;CIPOS95=-87,2;CIEND95=-2,73;MATEID=258126_2;EVENT=258126;SU=9;PE=9;SR=0;ALG=PROD;AF=0.01717;NSAMP=289;MSQ=10.81;AN=16834;AC=289;NS=8438;AC_Hom=0;AC_Het=290;AC_Hemi=0;MAF=0.0171842;HWE=0.183032;NFAM=286
11	50769914	258127_1	N	]11:50770479]N	6941.76	LOW	SVTYPE=BND;POS=50769914;STRANDS=-+:112;IMPRECISE;CIPOS=-90,14;CIEND=-14,148;CIPOS95=-7,7;CIEND95=-8,8;MATEID=258127_2;EVENT=258127;SU=112;PE=112;SR=0;ALG=PROD;AF=0.0259;NSAMP=436;MSQ=13.85;AN=16834;AC=436;NS=8438;AC_Hom=0;AC_Het=439;AC_Hemi=0;MAF=0.0260133;HWE=0.00457444;NFAM=431
11	50770225	258126_2	N	N[11:50769336[	3871.97	LOW	SVTYPE=BND;POS=50769336;STRANDS=-+:9;IMPRECISE;CIPOS=-10,249;CIEND=-209,10;CIPOS95=-2,73;CIEND95=-87,2;MATEID=258126_1;EVENT=258126;SECONDARY;SU=9;PE=9;SR=0;ALG=PROD;AF=0.01717;NSAMP=289;MSQ=10.81;AN=16834;AC=289;NS=8438;AC_Hom=0;AC_Het=290;AC_Hemi=0;MAF=0.0171842;HWE=0.183032;NFAM=286
11	50770300	100449	N	<DEL>	62.81	PASS	SVTYPE=DEL;POS=50770300;SVLEN=-803;END=50771103;STRANDS=+-:6;IMPRECISE;CIPOS=-10,374;CIEND=-155,10;CIPOS95=-2,110;CIEND95=-64,2;SU=6;PE=6;SR=0;ALG=PROD;AF=5.94e-05;NSAMP=1;MSQ=62.81;AN=16834;AC=1;NS=8438;AC_Hom=0;AC_Het=1;AC_Hemi=0;MAF=5.92557e-05;HWE=1;NFAM=1
11	50770479	258127_2	N	N[11:50769914[	6941.76	LOW	SVTYPE=BND;POS=50769914;STRANDS=-+:112;IMPRECISE;CIPOS=-14,148;CIEND=-90,14;CIPOS95=-8,8;CIEND95=-7,7;MATEID=258127_1;EVENT=258127;SECONDARY;SU=112;PE=112;SR=0;ALG=PROD;AF=0.0259;NSAMP=436;MSQ=13.85;AN=16834;AC=436;NS=8438;AC_Hom=0;AC_Het=439;AC_Hemi=0;MAF=0.0260133;HWE=0.00457444;NFAM=431
11	50770751	100450	N	<DEL>	375.54	PASS	SVTYPE=DEL;POS=50770751;SVLEN=-995;END=50771746;STRANDS=+-:6;IMPRECISE;CIPOS=-8,10;CIEND=-10,10;CIPOS95=-1,1;CIEND95=-1,0;SU=6;PE=4;SR=2;ALG=PROD;AF=5.942e-05;NSAMP=1;MSQ=374.53;AN=16830;AC=1;NS=8436;AC_Hom=0;AC_Het=1;AC_Hemi=0;MAF=5.92698e-05;HWE=1;NFAM=1
11	50771991	100451	N	<DEL>	164.75	PASS	SVTYPE=DEL;POS=50771991;SVLEN=-7827;END=50779818;STRANDS=+-:10;IMPRECISE;CIPOS=-10,248;CIEND=-169,10;CIPOS95=-3,46;CIEND95=-79,2;SU=10;PE=10;SR=0;ALG=PROD;AF=5.94e-05;NSAMP=1;MSQ=164.75;AN=16834;AC=1;NS=8438;AC_Hom=0;AC_Het=1;AC_Hemi=0;MAF=5.92557e-05;HWE=1;NFAM=1
11	50772101	100448_2	N	]11:50767156]N	25438.8	LOW	SVTYPE=BND;POS=50767156;STRANDS=+-:92;IMPRECISE;CIPOS=-236,13;CIEND=-17,369;CIPOS95=-26,13;CIEND95=-17,33;MATEID=100448_1;EVENT=100448;SECONDARY;SU=92;PE=92;SR=0;ALG=PROD;AF=0.01004;NSAMP=169;MSQ=149.95;AN=16834;AC=169;NS=8438;AC_Hom=0;AC_Het=170;AC_Hemi=0;MAF=0.0100735;HWE=1;NFAM=167
11	50778931	100453	N	<DEL>	155.48	PASS	SVTYPE=DEL;POS=50778931;SVLEN=-1944;END=50780875;STRANDS=+-:12;IMPRECISE;CIPOS=-10,414;CIEND=-120,10;CIPOS95=-2,84;CIEND95=-52,2;SU=12;PE=12;SR=0;ALG=PROD;AF=5.94e-05;NSAMP=1;MSQ=155.48;AN=16834;AC=1;NS=8438;AC_Hom=0;AC_Het=1;AC_Hemi=0;MAF=5.92557e-05;HWE=1;NFAM=1
11	50779311	100452_1	N	N[11:50780070[	258.01	PASS	SVTYPE=BND;POS=50779311;STRANDS=+-:15;IMPRECISE;CIPOS=-10,178;CIEND=-104,10;CIPOS95=-3,32;CIEND95=-45,2;MATEID=100452_2;EVENT=100452;SU=15;PE=15;SR=0;ALG=PROD;AF=5.94e-05;NSAMP=1;MSQ=257.49;AN=16834;AC=1;NS=8438;AC_Hom=0;AC_Het=1;AC_Hemi=0;MAF=5.92557e-05;HWE=1;NFAM=1
11	50779326	100454	N	<DEL>	230.69	PASS	SVTYPE=DEL;POS=50779326;SVLEN=-2847;END=50782173;STRANDS=+-:11;IMPRECISE;CIPOS=-6,10;CIEND=-10,10;CIPOS95=-1,3;CIEND95=-3,1;SU=11;PE=10;SR=1;ALG=PROD;AF=5.941e-05;NSAMP=1;MSQ=230.69;AN=16832;AC=1;NS=8437;AC_Hom=0;AC_Het=1;AC_Hemi=0;MAF=5.92628e-05;HWE=1;NFAM=1
11	50779609	100455	N	<DEL>	560.97	PASS	SVTYPE=DEL;POS=50779609;SVLEN=-3658;END=50783267;STRANDS=+-:27;IMPRECISE;CIPOS=-10,124;CIEND=-89,10;CIPOS95=-3,21;CIEND95=-23,3;SU=27;PE=27;SR=0;ALG=PROD;AF=5.94e-05;NSAMP=1;MSQ=560.45;AN=16834;AC=1;NS=8438;AC_Hom=0;AC_Het=1;AC_Hemi=0;MAF=5.92557e-05;HWE=1;NFAM=1
11	50780070	100452_2	N	]11:50779311]N	258.01	PASS	SVTYPE=BND;POS=50779311;STRANDS=+-:15;IMPRECISE;CIPOS=-104,10;CIEND=-10,178;CIPOS95=-45,2;CIEND95=-3,32;MATEID=100452_1;EVENT=100452;SECONDARY;SU=15;PE=15;SR=0;ALG=PROD;AF=5.94e-05;NSAMP=1;MSQ=257.49;AN=16834;AC=1;NS=8438;AC_Hom=0;AC_Het=1;AC_Hemi=0;MAF=5.92557e-05;HWE=1;NFAM=1
11	50780292	16219_1	N	]20:26268170]N	2343.59	LOW	SVTYPE=BND;POS=50780292;STRANDS=-+:50;IMPRECISE;CIPOS=-247,15;CIEND=-11,277;CIPOS95=-90,15;CIEND95=-11,91;MATEID=16219_2;EVENT=16219;SU=50;PE=50;SR=0;ALG=PROD;AF=0.004396;NSAMP=74;MSQ=30.41;AN=16834;AC=74;NS=8438;AC_Hom=0;AC_Het=74;AC_Hemi=0;MAF=0.00438493;HWE=1;NFAM=74
11	50783133	16602_1	N	N[X:61809956[	2680.5	LOW	SVTYPE=BND;POS=50783133;STRANDS=+-:8;IMPRECISE;CIPOS=-30,361;CIEND=-478,30;CIPOS95=-30,69;CIEND95=-129,30;MATEID=16602_2;EVENT=16602;SU=8;PE=8;SR=0;ALG=PROD;AF=0.004574;NSAMP=77;MSQ=34.15;AN=16834;AC=77;NS=8438;AC_Hom=0;AC_Het=77;AC_Hemi=0;MAF=0.00456269;HWE=1;NFAM=72
11	50783541	258124_2	N	N[11:50766937[	30546.5	LOW	SVTYPE=BND;POS=50766937;STRANDS=-+:4;IMPRECISE;CIPOS=-10,380;CIEND=-452,6;CIPOS95=-2,115;CIEND95=-145,0;MATEID=258124_1;EVENT=258124;SECONDARY;SU=4;PE=4;SR=0;ALG=PROD;AF=0.09677;NSAMP=1629;MSQ=17.47;AN=16834;AC=1629;NS=8438;AC_Hom=0;AC_Het=1635;AC_Hemi=0;MAF=0.0968831;HWE=1.21293e-38;NFAM=1522
11	50783852	16599_1	N	N[X:58552537[	13537.2	LOW	SVTYPE=BND;POS=50783852;STRANDS=+-:24;IMPRECISE;CIPOS=-10,465;CIEND=-535,10;CIPOS95=-10,79;CIEND95=-120,10;MATEID=16599_2;EVENT=16599;SU=24;PE=24;SR=0;ALG=PROD;AF=0.03309;NSAMP=557;MSQ=23.03;AN=16834;AC=557;NS=8438;AC_Hom=0;AC_Het=559;AC_Hemi=0;MAF=0.033124;HWE=0.000119237;NFAM=551
11	50783852	295427_2	N	N]11:48936901]	14259.2	LOW	SVTYPE=BND;POS=50783852;STRANDS=++:4;IMPRECISE;CIPOS=-10,422;CIEND=-10,486;CIPOS95=0,139;CIEND95=0,154;MATEID=295427_1;EVENT=295427;SECONDARY;SU=4;PE=4;SR=0;ALG=PROD;AF=0.03232;NSAMP=544;MSQ=25.32;AN=16834;AC=544;NS=8438;AC_Hom=0;AC_Het=545;AC_Hemi=0;MAF=0.0322944;HWE=0.000178999;NFAM=535
11	50783853	257979_2	N	N[11:48891246[	119449	LOW	SVTYPE=BND;POS=48891246;STRANDS=-+:229;CIPOS=-3,3;CIEND=-3,3;CIPOS95=0,0;CIEND95=0,0;MATEID=257979_1;EVENT=257979;SECONDARY;SU=229;PE=0;SR=229;ALG=PROD;AF=0.3148;NSAMP=5161;MSQ=22.64;AN=16834;AC=5299;NS=8438;AC_Hom=276;AC_Het=5038;AC_Hemi=0;MAF=0.314885;HWE=0;NFAM=4634
11	51149868	100456_1	N	N[11:54826161[	12230.6	LOW	SVTYPE=BND;POS=51149868;STRANDS=+-:32;CIPOS=-9,8;CIEND=-9,8;CIPOS95=0,0;CIEND95=0,0;MATEID=100456_2;EVENT=100456;SU=32;PE=0;SR=32;ALG=PROD;AF=0.02804;NSAMP=472;MSQ=24.92;AN=16834;AC=472;NS=8438;AC_Hom=0;AC_Het=473;AC_Hemi=0;MAF=0.028028;HWE=0.00205884;NFAM=451
11	51191563	100457_1	N	N[11:51193078[	22971.5	LOW	SVTYPE=BND;POS=51191563;STRANDS=+-:877;CIPOS=-2,5;CIEND=-2,3;CIPOS95=0,0;CIEND95=0,0;MATEID=100457_2;EVENT=100457;SU=877;PE=721;SR=156;ALG=PROD;AF=0.005645;NSAMP=92;MSQ=249.61;AN=16828;AC=95;NS=8435;AC_Hom=6;AC_Het=89;AC_Hemi=0;MAF=0.0056313;HWE=0.00228321;NFAM=89
11	51191720	11619_2	N	[10:42448648[N	56420.2	LOW	SVTYPE=BND;POS=51191720;STRANDS=--:3257;IMPRECISE;CIPOS=-144,11;CIEND=-84,3;CIPOS95=-5,5;CIEND95=-1,1;MATEID=11619_1;EVENT=11619;SECONDARY;SU=3257;PE=3257;SR=0;ALG=PROD;AF=0.08679;NSAMP=1461;MSQ=38.14;AN=16834;AC=1461;NS=8438;AC_Hom=0;AC_Het=1463;AC_Hemi=0;MAF=0.0866912;HWE=1.14693e-30;NFAM=1351
11	51191731	295704_1	N	[11:51260659[N	134.44	LOW	SVTYPE=BND;POS=51191731;STRANDS=--:5;CIPOS=-10,10;CIEND=-10,10;CIPOS95=0,0;CIEND95=0,0;MATEID=295704_2;EVENT=295704;SU=5;PE=0;SR=5;ALG=PROD;AF=0.0004158;NSAMP=7;MSQ=16.81;AN=16834;AC=7;NS=8438;AC_Hom=0;AC_Het=7;AC_Hemi=0;MAF=0.00041479;HWE=1;NFAM=7
11	51191832	53456_2	N	N[5:45986930[	54.77	LOW	SVTYPE=BND;POS=51191832;STRANDS=-+:4;IMPRECISE;CIPOS=-10,447;CIEND=-259,10;CIPOS95=0,143;CIEND95=-128,1;MATEID=53456_1;EVENT=53456;SECONDARY;SU=4;PE=4;SR=0;ALG=PROD;AF=0.0001782;NSAMP=3;MSQ=14.15;AN=16834;AC=3;NS=8438;AC_Hom=0;AC_Het=3;AC_Hemi=0;MAF=0.000177767;HWE=1;NFAM=3
11	51192375	100458	N	<DEL>	48.42	PASS	SVTYPE=DEL;POS=51192375;SVLEN=-154;END=51192529;STRANDS=+-:4;CIPOS=-9,8;CIEND=-9,8;CIPOS95=0,0;CIEND95=0,0;SU=4;PE=0;SR=4;ALG=PROD;AF=0.0002975;NSAMP=5;MSQ=8.57;AN=16806;AC=5;NS=8424;AC_Hom=0;AC_Het=5;AC_Hemi=0;MAF=0.000296771;HWE=1;NFAM=5
11	51193078	100457_2	N	]11:51191563]N	22971.5	LOW	SVTYPE=BND;POS=51191563;STRANDS=+-:877;CIPOS=-2,3;CIEND=-2,5;CIPOS95=0,0;CIEND95=0,0;MATEID=100457_1;EVENT=100457;SECONDARY;SU=877;PE=721;SR=156;ALG=PROD;AF=0.005645;NSAMP=92;MSQ=249.61;AN=16828;AC=95;NS=8435;AC_Hom=6;AC_Het=89;AC_Hemi=0;MAF=0.0056313;HWE=0.00228321;NFAM=89
11	51194251	100459_1	N	N[11:51194849[	3805.88	PASS	SVTYPE=BND;POS=51194251;STRANDS=+-:179;IMPRECISE;CIPOS=-31,197;CIEND=-86,33;CIPOS95=-5,5;CIEND95=-3,3;MATEID=100459_2;EVENT=100459;SU=179;PE=179;SR=0;ALG=PROD;AF=0.0007733;NSAMP=13;MSQ=292.65;AN=16812;AC=13;NS=8427;AC_Hom=0;AC_Het=13;AC_Hemi=0;MAF=0.00077133;HWE=1;NFAM=13
11	51194849	100459_2	N	]11:51194251]N	3805.88	PASS	SVTYPE=BND;POS=51194251;STRANDS=+-:179;IMPRECISE;CIPOS=-86,33;CIEND=-31,197;CIPOS95=-3,3;CIEND95=-5,5;MATEID=100459_1;EVENT=100459;SECONDARY;SU=179;PE=179;SR=0;ALG=PROD;AF=0.0007733;NSAMP=13;MSQ=292.65;AN=16812;AC=13;NS=8427;AC_Hom=0;AC_Het=13;AC_Hemi=0;MAF=0.00077133;HWE=1;NFAM=13
11	51197353	59153_2	N	[6:62219292[N	615.45	LOW	SVTYPE=BND;POS=51197353;STRANDS=--:8;IMPRECISE;CIPOS=-499,26;CIEND=-285,30;CIPOS95=-134,26;CIEND95=-104,30;MATEID=59153_1;EVENT=59153;SECONDARY;SU=8;PE=8;SR=0;ALG=PROD;AF=0.002079;NSAMP=35;MSQ=13.86;AN=16834;AC=35;NS=8438;AC_Hom=0;AC_Het=36;AC_Hemi=0;MAF=0.00213321;HWE=1;NFAM=35
11	51197403	100460	N	<DEL>	205.41	PASS	SVTYPE=DEL;POS=51197403;SVLEN=-125;END=51197528;STRANDS=+-:6;CIPOS=-6,5;CIEND=-6,5;CIPOS95=0,0;CIEND95=0,0;SU=6;PE=0;SR=6;ALG=PROD;AF=5.94e-05;NSAMP=1;MSQ=203.77;AN=16834;AC=1;NS=8438;AC_Hom=0;AC_Het=1;AC_Hemi=0;MAF=5.92557e-05;HWE=1;NFAM=1
11	51197464	11480_2	N	N]10:42465060]	71.55	LOW	SVTYPE=BND;POS=51197464;STRANDS=++:5;CIPOS=-10,10;CIEND=-10,10;CIPOS95=0,0;CIEND95=0,0;MATEID=11480_1;EVENT=11480;SECONDARY;SU=5;PE=0;SR=5;ALG=PROD;AF=0.0001782;NSAMP=3;MSQ=22.39;AN=16834;AC=3;NS=8438;AC_Hom=0;AC_Het=3;AC_Hemi=0;MAF=0.000177767;HWE=1;NFAM=3
11	51199637	100461	N	<DEL>	399.53	PASS	SVTYPE=DEL;POS=51199637;SVLEN=-12431;END=51212068;STRANDS=+-:18;IMPRECISE;CIPOS=-10,183;CIEND=-100,10;CIPOS95=-3,37;CIEND95=-44,2;SU=18;PE=18;SR=0;ALG=PROD;AF=5.94e-05;NSAMP=1;MSQ=398.71;AN=16834;AC=1;NS=8438;AC_Hom=0;AC_Het=1;AC_Hemi=0;MAF=5.92557e-05;HWE=1;NFAM=1
11	51201862	100462	N	<DEL>	225.4	PASS	SVTYPE=DEL;POS=51201862;SVLEN=-4957;END=51206819;STRANDS=+-:11;IMPRECISE;CIPOS=-6,10;CIEND=-10,6;CIPOS95=-1,1;CIEND95=-1,0;SU=11;PE=9;SR=2;ALG=PROD;AF=5.941e-05;NSAMP=1;MSQ=224.68;AN=16832;AC=1;NS=8437;AC_Hom=0;AC_Het=1;AC_Hemi=0;MAF=5.92628e-05;HWE=1;NFAM=1
11	51203100	100464	N	<DEL>	61.23	PASS	SVTYPE=DEL;POS=51203100;SVLEN=-2220;END=51205320;STRANDS=+-:4;IMPRECISE;CIPOS=-10,347;CIEND=-307,10;CIPOS95=-2,117;CIEND95=-127,1;SU=4;PE=4;SR=0;ALG=PROD;AF=5.94e-05;NSAMP=1;MSQ=59.93;AN=16834;AC=1;NS=8438;AC_Hom=0;AC_Het=1;AC_Hemi=0;MAF=5.92557e-05;HWE=1;NFAM=1
11	51203156	100463_1	N	N[11:51203401[	23233.9	LOW	SVTYPE=BND;POS=51203156;STRANDS=+-:306;IMPRECISE;CIPOS=-12,128;CIEND=-114,50;CIPOS95=-2,2;CIEND95=-10,10;MATEID=100463_2;EVENT=100463;SU=306;PE=306;SR=0;ALG=PROD;AF=0.009089;NSAMP=151;MSQ=153.52;AN=16834;AC=153;NS=8438;AC_Hom=4;AC_Het=149;AC_Hemi=0;MAF=0.00906613;HWE=0.151013;NFAM=146
11	51203401	100463_2	N	]11:51203156]N	23233.9	LOW	SVTYPE=BND;POS=51203156;STRANDS=+-:306;IMPRECISE;CIPOS=-114,50;CIEND=-12,128;CIPOS95=-10,10;CIEND95=-2,2;MATEID=100463_1;EVENT=100463;SECONDARY;SU=306;PE=306;SR=0;ALG=PROD;AF=0.009089;NSAMP=151;MSQ=153.52;AN=16834;AC=153;NS=8438;AC_Hom=4;AC_Het=149;AC_Hemi=0;MAF=0.00906613;HWE=0.151013;NFAM=146
11	51206939	100465	N	<DEL>	1895.24	PASS	SVTYPE=DEL;POS=51206939;SVLEN=-3050;END=51209989;STRANDS=+-:72;IMPRECISE;CIPOS=-11,29;CIEND=-28,11;CIPOS95=-1,1;CIEND95=-2,2;SU=72;PE=69;SR=3;ALG=PROD;AF=0.0002376;NSAMP=4;MSQ=473.5;AN=16834;AC=4;NS=8438;AC_Hom=0;AC_Het=4;AC_Hemi=0;MAF=0.000237023;HWE=1;NFAM=4
11	51207848	100466	N	<DEL>	251.77	PASS	SVTYPE=DEL;POS=51207848;SVLEN=-5274;END=51213122;STRANDS=+-:13;CIPOS=-7,6;CIEND=-7,4;CIPOS95=0,0;CIEND95=0,0;SU=13;PE=8;SR=5;ALG=PROD;AF=5.94e-05;NSAMP=1;MSQ=251.54;AN=16834;AC=1;NS=8438;AC_Hom=0;AC_Het=1;AC_Hemi=0;MAF=5.92557e-05;HWE=1;NFAM=1
11	51208085	100278_2	N	]11:50408268]N	326.95	LOW	SVTYPE=BND;POS=50408268;STRANDS=+-:9;CIPOS=-29,28;CIEND=-29,28;CIPOS95=0,0;CIEND95=0,0;MATEID=100278_1;EVENT=100278;SECONDARY;SU=9;PE=0;SR=9;ALG=PROD;AF=0.0007128;NSAMP=12;MSQ=26.18;AN=16834;AC=12;NS=8438;AC_Hom=0;AC_Het=12;AC_Hemi=0;MAF=0.000711069;HWE=1;NFAM=12
11	51208546	100467	N	<DEL>	428.69	PASS	SVTYPE=DEL;POS=51208546;SVLEN=-993;END=51209539;STRANDS=+-:25;IMPRECISE;CIPOS=-29,29;CIEND=-25,4;CIPOS95=-1,1;CIEND95=-1,1;SU=25;PE=22;SR=3;ALG=PROD;AF=0.0001188;NSAMP=2;MSQ=214.09;AN=16834;AC=2;NS=8438;AC_Hom=0;AC_Het=2;AC_Hemi=0;MAF=0.000118511;HWE=1;NFAM=2
11	51209856	258079_2	N	N[11:50618214[	507.62	LOW	SVTYPE=BND;POS=50618214;STRANDS=-+:4;CIPOS=-9,8;CIEND=-9,8;CIPOS95=0,0;CIEND95=0,0;MATEID=258079_1;EVENT=258079;SECONDARY;SU=4;PE=0;SR=4;ALG=PROD;AF=0.001129;NSAMP=19;MSQ=25.47;AN=16834;AC=19;NS=8438;AC_Hom=0;AC_Het=19;AC_Hemi=0;MAF=0.00112586;HWE=1;NFAM=19
11	51209873	100468_1	N	N[11:51210132[	16618.9	LOW	SVTYPE=BND;POS=51209873;STRANDS=+-:216;IMPRECISE;CIPOS=-28,142;CIEND=-64,50;CIPOS95=-4,4;CIEND95=-7,7;MATEID=100468_2;EVENT=100468;SU=216;PE=214;SR=2;ALG=PROD;AF=0.004812;NSAMP=77;MSQ=215.33;AN=16834;AC=81;NS=8438;AC_Hom=8;AC_Het=73;AC_Hemi=0;MAF=0.00479972;HWE=3.67888e-05;NFAM=77
11	51209880	258031_2	N	N[11:50338439[	5648.51	LOW	SVTYPE=BND;POS=50338439;STRANDS=-+:34;CIPOS=-9,8;CIEND=-9,8;CIPOS95=0,0;CIEND95=0,0;MATEID=258031_1;EVENT=258031;SECONDARY;SU=34;PE=0;SR=34;ALG=PROD;AF=0.01075;NSAMP=181;MSQ=30.77;AN=16834;AC=181;NS=8438;AC_Hom=0;AC_Het=182;AC_Hemi=0;MAF=0.0107845;HWE=1;NFAM=181
11	51210132	100468_2	N	]11:51209873]N	16618.9	LOW	SVTYPE=BND;POS=51209873;STRANDS=+-:216;IMPRECISE;CIPOS=-64,50;CIEND=-28,142;CIPOS95=-7,7;CIEND95=-4,4;MATEID=100468_1;EVENT=100468;SECONDARY;SU=216;PE=214;SR=2;ALG=PROD;AF=0.004812;NSAMP=77;MSQ=215.33;AN=16834;AC=81;NS=8438;AC_Hom=8;AC_Het=73;AC_Hemi=0;MAF=0.00479972;HWE=3.67888e-05;NFAM=77
11	51210324	100469	N	<DEL>	355.13	PASS	SVTYPE=DEL;POS=51210324;SVLEN=-936;END=51211260;STRANDS=+-:15;CIPOS=-4,4;CIEND=-5,2;CIPOS95=0,0;CIEND95=0,0;SU=15;PE=9;SR=6;ALG=PROD;AF=5.94e-05;NSAMP=1;MSQ=353.62;AN=16834;AC=1;NS=8438;AC_Hom=0;AC_Het=1;AC_Hemi=0;MAF=5.92557e-05;HWE=1;NFAM=1
11	51210607	16025_1	N	]19:24480056]N	1645.45	LOW	SVTYPE=BND;POS=51210607;STRANDS=-+:17;IMPRECISE;CIPOS=-540,11;CIEND=-30,480;CIPOS95=-124,11;CIEND95=-30,89;MATEID=16025_2;EVENT=16025;SU=17;PE=17;SR=0;ALG=PROD;AF=0.003445;NSAMP=58;MSQ=27.63;AN=16834;AC=58;NS=8438;AC_Hom=0;AC_Het=58;AC_Hemi=0;MAF=0.00343683;HWE=1;NFAM=58
11	51211161	295705_1	N	[11:51361154[N	5113.38	LOW	SVTYPE=BND;POS=51211161;STRANDS=--:59;CIPOS=-9,8;CIEND=-9,8;CIPOS95=0,0;CIEND95=0,0;MATEID=295705_2;EVENT=295705;SU=59;PE=0;SR=59;ALG=PROD;AF=0.01236;NSAMP=208;MSQ=23.44;AN=16834;AC=208;NS=8438;AC_Hom=0;AC_Het=208;AC_Hemi=0;MAF=0.0123252;HWE=0.640583;NFAM=196
11	51211164	69705_2	N	]8:43658840]N	26.12	LOW	SVTYPE=BND;POS=51211164;STRANDS=+-:11;CIPOS=-25,24;CIEND=-25,24;CIPOS95=0,0;CIEND95=0,0;MATEID=69705_1;EVENT=69705;SECONDARY;SU=11;PE=0;SR=11;ALG=PROD;AF=0.0001782;NSAMP=3;MSQ=6.91;AN=16834;AC=3;NS=8438;AC_Hom=0;AC_Het=3;AC_Hemi=0;MAF=0.000177767;HWE=1;NFAM=3
11	51213463	295706_1	N	[11:51221288[N	273.33	LOW	SVTYPE=BND;POS=51213463;STRANDS=--:9;IMPRECISE;CIPOS=-661,49;CIEND=-550,98;CIPOS95=-316,49;CIEND95=-205,98;MATEID=295706_2;EVENT=295706;SU=9;PE=9;SR=0;ALG=PROD;AF=0.0004752;NSAMP=8;MSQ=34.07;RETAINED;AN=16834;AC=8;NS=8438;AC_Hom=0;AC_Het=8;AC_Hemi=0;MAF=0.000474046;HWE=1;NFAM=8
11	51213545	295708	N	<INV>	43.89	LOW	SVTYPE=INV;POS=51213545;SVLEN=8519;END=51222064;STRANDS=++:3,--:1;IMPRECISE;CIPOS=-10,10;CIEND=-10,10;CIPOS95=-3,3;CIEND95=-3,3;SU=4;PE=3;SR=1;ALG=PROD;AF=0.0001188;NSAMP=2;MSQ=21.71;AN=16834;AC=2;NS=8438;AC_Hom=0;AC_Het=2;AC_Hemi=0;MAF=0.000118511;HWE=1;NFAM=2
11	51213856	100470	N	<DEL>	628.46	PASS	SVTYPE=DEL;POS=51213856;SVLEN=-13032;END=51226888;STRANDS=+-:29;CIPOS=-8,10;CIEND=-2,0;CIPOS95=0,0;CIEND95=0,0;SU=29;PE=15;SR=14;ALG=PROD;AF=5.94e-05;NSAMP=1;MSQ=626.33;AN=16834;AC=1;NS=8438;AC_Hom=0;AC_Het=1;AC_Hemi=0;MAF=5.92557e-05;HWE=1;NFAM=1
11	51213926	295722	N	<INV>	256.84	LOW	SVTYPE=INV;POS=51213926;SVLEN=7398;END=51221324;STRANDS=++:6,--:3;IMPRECISE;CIPOS=-30,29;CIEND=-3,30;CIPOS95=-3,3;CIEND95=-3,3;SU=9;PE=8;SR=1;ALG=PROD;AF=0.0005346;NSAMP=8;MSQ=31.84;AN=16834;AC=9;NS=8438;AC_Hom=2;AC_Het=7;AC_Hemi=0;MAF=0.000533302;HWE=0.00213201;NFAM=8
11	51214144	295715_1	N	[11:51220426[N	256.19	LOW	SVTYPE=BND;POS=51214144;STRANDS=--:8;IMPRECISE;CIPOS=-30,30;CIEND=-23,29;CIPOS95=-1,1;CIEND95=-1,1;MATEID=295715_2;EVENT=295715;SU=8;PE=6;SR=2;ALG=PROD;AF=0.0004158;NSAMP=7;MSQ=36.53;AN=16834;AC=7;NS=8438;AC_Hom=0;AC_Het=7;AC_Hemi=0;MAF=0.00041479;HWE=1;NFAM=7
11	51214233	295723_1	N	N]11:51221224]	186.38	LOW	SVTYPE=BND;POS=51214233;STRANDS=++:4;IMPRECISE;CIPOS=-30,29;CIEND=-26,30;CIPOS95=-1,1;CIEND95=-1,1;MATEID=295723_2;EVENT=295723;SU=4;PE=2;SR=2;ALG=PROD;AF=0.0004752;NSAMP=8;MSQ=23.12;AN=16834;AC=8;NS=8438;AC_Hom=0;AC_Het=8;AC_Hemi=0;MAF=0.000474046;HWE=1;NFAM=8
11	51214354	295714	N	<INV>	359.87	LOW	SVTYPE=INV;POS=51214354;SVLEN=6378;END=51220732;STRANDS=++:2,--:2;IMPRECISE;CIPOS=-248,32;CIEND=-177,30;CIPOS95=-161,32;CIEND95=-130,30;SU=4;PE=4;SR=0;ALG=PROD;AF=0.000594;NSAMP=9;MSQ=39.85;AN=16834;AC=10;NS=8438;AC_Hom=2;AC_Het=8;AC_Hemi=0;MAF=0.000592557;HWE=0.00266445;NFAM=9
11	51214361	295724	N	<INV>	857.57	LOW	SVTYPE=INV;POS=51214361;SVLEN=6800;END=51221161;STRANDS=++:15,--:1;IMPRECISE;CIPOS=-50,321;CIEND=-50,375;CIPOS95=-48,48;CIEND95=-43,43;SU=16;PE=16;SR=0;ALG=PROD;AF=0.001069;NSAMP=18;MSQ=47.53;AN=16834;AC=18;NS=8438;AC_Hom=0;AC_Het=18;AC_Hemi=0;MAF=0.0010666;HWE=1;NFAM=18
11	51214741	295725_1	N	N]11:51221100]	437.53	LOW	SVTYPE=BND;POS=51214741;STRANDS=++:10;IMPRECISE;CIPOS=-46,62;CIEND=-50,156;CIPOS95=-11,11;CIEND95=-28,28;MATEID=295725_2;EVENT=295725;SU=10;PE=10;SR=0;ALG=PROD;AF=0.0003564;NSAMP=6;MSQ=71.47;AN=16834;AC=6;NS=8438;AC_Hom=0;AC_Het=6;AC_Hemi=0;MAF=0.000355534;HWE=1;NFAM=6
11	51214846	295716_1	N	[11:51219949[N	1121.96	LOW	SVTYPE=BND;POS=51214846;STRANDS=--:25;IMPRECISE;CIPOS=-96,428;CIEND=-392,52;CIPOS95=-96,361;CIEND95=-185,52;MATEID=295716_2;EVENT=295716;SU=25;PE=25;SR=0;ALG=PROD;AF=0.001188;NSAMP=19;MSQ=58.87;RETAINED;AN=16834;AC=20;NS=8438;AC_Hom=2;AC_Het=18;AC_Hemi=0;MAF=0.00118511;HWE=0.0112083;NFAM=19
11	51214853	295717	N	<INV>	73.38	LOW	SVTYPE=INV;POS=51214853;SVLEN=5670;END=51220523;STRANDS=++:3,--:1;IMPRECISE;CIPOS=-20,26;CIEND=-30,58;CIPOS95=-6,6;CIEND95=-27,27;SU=4;PE=4;SR=0;ALG=PROD;AF=0.0001782;NSAMP=3;MSQ=24.18;AN=16834;AC=3;NS=8438;AC_Hom=0;AC_Het=3;AC_Hemi=0;MAF=0.000177767;HWE=1;NFAM=3
11	51215111	295711	N	<INV>	1787.97	LOW	SVTYPE=INV;POS=51215111;SVLEN=4840;END=51219951;STRANDS=++:3,--:14;IMPRECISE;CIPOS=-242,208;CIEND=-364,50;CIPOS95=-166,166;CIEND95=-178,50;SU=17;PE=17;SR=0;ALG=SUM;AF=0.001544;NSAMP=24;MSQ=74.34;RETAINED;AN=16834;AC=26;NS=8438;AC_Hom=4;AC_Het=22;AC_Hemi=0;MAF=0.00154065;HWE=0.000156085;NFAM=24
11	51215126	100471	N	<DEL>	177.39	PASS	SVTYPE=DEL;POS=51215126;SVLEN=-1463;END=51216589;STRANDS=+-:13;IMPRECISE;CIPOS=-30,298;CIEND=-197,30;CIPOS95=-30,43;CIEND95=-58,30;SU=13;PE=13;SR=0;ALG=PROD;AF=0.0001188;NSAMP=2;MSQ=88.29;AN=16834;AC=2;NS=8438;AC_Hom=0;AC_Het=2;AC_Hemi=0;MAF=0.000118511;HWE=1;NFAM=2
11	51215433	295712_1	N	N]11:51220261]	597.37	LOW	SVTYPE=BND;POS=51215433;STRANDS=++:12;IMPRECISE;CIPOS=-50,257;CIEND=-50,221;CIPOS95=-43,43;CIEND95=-20,20;MATEID=295712_2;EVENT=295712;SU=12;PE=12;SR=0;ALG=PROD;AF=0.0009506;NSAMP=14;MSQ=42.21;AN=16832;AC=16;NS=8437;AC_Hom=4;AC_Het=12;AC_Hemi=0;MAF=0.000948204;HWE=1.91305e-05;NFAM=14
11	51215728	100472	N	<DEL>	453.35	PASS	SVTYPE=DEL;POS=51215728;SVLEN=-3342;END=51219070;STRANDS=+-:19;CIPOS=-5,4;CIEND=-5,1;CIPOS95=0,0;CIEND95=0,0;SU=19;PE=13;SR=6;ALG=PROD;AF=5.94e-05;NSAMP=1;MSQ=452.49;AN=16834;AC=1;NS=8438;AC_Hom=0;AC_Het=1;AC_Hemi=0;MAF=5.92557e-05;HWE=1;NFAM=1
11	51215793	295721_1	N	N]11:51219567]	601.25	LOW	SVTYPE=BND;POS=51215793;STRANDS=++:6;IMPRECISE;CIPOS=-30,354;CIEND=-30,360;CIPOS95=-30,109;CIEND95=-30,89;MATEID=295721_2;EVENT=295721;SU=6;PE=6;SR=0;ALG=PROD;AF=0.0009505;NSAMP=16;MSQ=37.22;AN=16834;AC=16;NS=8438;AC_Hom=0;AC_Het=16;AC_Hemi=0;MAF=0.000948092;HWE=1;NFAM=16
11	51215978	295710_1	N	[11:51218755[N	328.3	LOW	SVTYPE=BND;POS=51215978;STRANDS=--:6;IMPRECISE;CIPOS=-10,9;CIEND=-127,10;CIPOS95=-8,3;CIEND95=-53,3;MATEID=295710_2;EVENT=295710;SU=6;PE=6;SR=0;ALG=PROD;AF=0.000594;NSAMP=10;MSQ=32.6;AN=16834;AC=10;NS=8438;AC_Hom=0;AC_Het=10;AC_Hemi=0;MAF=0.000592557;HWE=1;NFAM=10
11	51216092	100473	N	<DEL>	281.82	PASS	SVTYPE=DEL;POS=51216092;SVLEN=-763;END=51216855;STRANDS=+-:18;IMPRECISE;CIPOS=-30,225;CIEND=-115,30;CIPOS95=-30,35;CIEND95=-30,30;SU=18;PE=18;SR=0;ALG=PROD;AF=0.0001188;NSAMP=2;MSQ=140.76;AN=16834;AC=2;NS=8438;AC_Hom=0;AC_Het=2;AC_Hemi=0;MAF=0.000118511;HWE=1;NFAM=2
11	51216181	295709	N	<INV>	502.43	LOW	SVTYPE=INV;POS=51216181;SVLEN=2338;END=51218519;STRANDS=++:1,--:3;IMPRECISE;CIPOS=-365,10;CIEND=-316,10;CIPOS95=-169,2;CIEND95=-145,2;SU=4;PE=4;SR=0;ALG=PROD;AF=0.0009505;NSAMP=16;MSQ=31.03;AN=16834;AC=16;NS=8438;AC_Hom=0;AC_Het=16;AC_Hemi=0;MAF=0.000948092;HWE=1;NFAM=16
11	51216412	295732	N	<INV>	143.07	LOW	SVTYPE=INV;POS=51216412;SVLEN=2798;END=51219210;STRANDS=++:3,--:1;IMPRECISE;CIPOS=-10,176;CIEND=-10,179;CIPOS95=-2,80;CIEND95=-2,82;SU=4;PE=4;SR=0;ALG=PROD;AF=0.000297;NSAMP=5;MSQ=26.82;AN=16834;AC=5;NS=8438;AC_Hom=0;AC_Het=5;AC_Hemi=0;MAF=0.000296279;HWE=1;NFAM=5
11	51216617	295728	N	<INV>	312.28	LOW	SVTYPE=INV;POS=51216617;SVLEN=2018;END=51218635;STRANDS=++:6,--:3;IMPRECISE;CIPOS=-50,49;CIEND=-50,50;CIPOS95=-3,3;CIEND95=-3,3;SU=9;PE=8;SR=1;ALG=PROD;AF=0.0007128;NSAMP=11;MSQ=27.51;AN=16834;AC=12;NS=8438;AC_Hom=2;AC_Het=10;AC_Hemi=0;MAF=0.000711069;HWE=0.0039059;NFAM=11
11	51216619	295731	N	<INV>	216.09	LOW	SVTYPE=INV;POS=51216619;SVLEN=2368;END=51218987;STRANDS=++:2,--:2;IMPRECISE;CIPOS=-10,10;CIEND=-10,9;CIPOS95=-3,3;CIEND95=-3,1;SU=4;PE=3;SR=1;ALG=PROD;AF=0.0004752;NSAMP=6;MSQ=34.36;AN=16834;AC=8;NS=8438;AC_Hom=4;AC_Het=4;AC_Hemi=0;MAF=0.000474046;HWE=7.37361e-07;NFAM=6
11	51216715	295727_1	N	[11:51218143[N	1619.84	LOW	SVTYPE=BND;POS=51216715;STRANDS=--:4;IMPRECISE;CIPOS=-146,50;CIEND=-157,49;CIPOS95=-41,41;CIEND95=-59,49;MATEID=295727_2;EVENT=295727;SU=4;PE=4;SR=0;ALG=PROD;AF=0.001663;NSAMP=24;MSQ=67.26;AN=16834;AC=28;NS=8438;AC_Hom=8;AC_Het=20;AC_Hemi=0;MAF=0.00165916;HWE=3.99119e-09;NFAM=24
11	51216884	295729	N	<INV>	746.51	LOW	SVTYPE=INV;POS=51216884;SVLEN=1686;END=51218570;STRANDS=++:7,--:1;IMPRECISE;CIPOS=-26,87;CIEND=-30,186;CIPOS95=-26,38;CIEND95=-30,43;SU=8;PE=8;SR=0;ALG=PROD;AF=0.0008911;NSAMP=14;MSQ=52.81;AN=16834;AC=15;NS=8438;AC_Hom=2;AC_Het=13;AC_Hemi=0;MAF=0.000888836;HWE=0.00620786;NFAM=14
11	51216910	295726	N	<INV>	1437.48	LOW	SVTYPE=INV;POS=51216910;SVLEN=988;END=51217898;STRANDS=++:1,--:42;IMPRECISE;CIPOS=-40,46;CIEND=-68,50;CIPOS95=-4,4;CIEND95=-11,11;SU=43;PE=43;SR=0;ALG=PROD;AF=0.001604;NSAMP=24;MSQ=59.72;AN=16834;AC=27;NS=8438;AC_Hom=6;AC_Het=21;AC_Hemi=0;MAF=0.00159991;HWE=9.15721e-07;NFAM=24
11	51217088	295730_1	N	N]11:51218509]	480.54	LOW	SVTYPE=BND;POS=51217088;STRANDS=++:7;IMPRECISE;CIPOS=-50,145;CIEND=-47,75;CIPOS95=-38,38;CIEND95=-23,23;MATEID=295730_2;EVENT=295730;SU=7;PE=7;SR=0;ALG=PROD;AF=0.000594;NSAMP=10;MSQ=47.84;RETAINED;AN=16834;AC=10;NS=8438;AC_Hom=0;AC_Het=10;AC_Hemi=0;MAF=0.000592557;HWE=1;NFAM=10
11	51218086	100475_1	N	N[11:51231084[	3933.71	LOW	SVTYPE=BND;POS=51218086;STRANDS=+-:194;IMPRECISE;CIPOS=-16,20;CIEND=-49,10;CIPOS95=-5,5;CIEND95=-1,1;MATEID=100475_2;EVENT=100475;SU=194;PE=193;SR=1;ALG=PROD;AF=0.001247;NSAMP=21;MSQ=187.19;AN=16834;AC=21;NS=8438;AC_Hom=0;AC_Het=21;AC_Hemi=0;MAF=0.00124437;HWE=1;NFAM=21
11	51218143	295727_2	N	[11:51216715[N	1619.84	LOW	SVTYPE=BND;POS=51218143;STRANDS=--:4;IMPRECISE;CIPOS=-157,49;CIEND=-146,50;CIPOS95=-59,49;CIEND95=-41,41;MATEID=295727_1;EVENT=295727;SECONDARY;SU=4;PE=4;SR=0;ALG=PROD;AF=0.001663;NSAMP=24;MSQ=67.26;AN=16834;AC=28;NS=8438;AC_Hom=8;AC_Het=20;AC_Hemi=0;MAF=0.00165916;HWE=3.99119e-09;NFAM=24
11	51218389	100474	N	<DEL>	296.51	PASS	SVTYPE=DEL;POS=51218389;SVLEN=-4230;END=51222619;STRANDS=+-:17;CIPOS=-4,4;CIEND=-5,10;CIPOS95=0,0;CIEND95=0,0;SU=17;PE=10;SR=7;ALG=PROD;AF=5.94e-05;NSAMP=1;MSQ=296.5;AN=16834;AC=1;NS=8438;AC_Hom=0;AC_Het=1;AC_Hemi=0;MAF=5.92557e-05;HWE=1;NFAM=1
11	51218509	295730_2	N	N]11:51217088]	480.54	LOW	SVTYPE=BND;POS=51218509;STRANDS=++:7;IMPRECISE;CIPOS=-47,75;CIEND=-50,145;CIPOS95=-23,23;CIEND95=-38,38;MATEID=295730_1;EVENT=295730;SECONDARY;SU=7;PE=7;SR=0;ALG=PROD;AF=0.000594;NSAMP=10;MSQ=47.84;RETAINED;AN=16834;AC=10;NS=8438;AC_Hom=0;AC_Het=10;AC_Hemi=0;MAF=0.000592557;HWE=1;NFAM=10
11	51218755	295710_2	N	[11:51215978[N	328.3	LOW	SVTYPE=BND;POS=51218755;STRANDS=--:6;IMPRECISE;CIPOS=-127,10;CIEND=-10,9;CIPOS95=-53,3;CIEND95=-8,3;MATEID=295710_1;EVENT=295710;SECONDARY;SU=6;PE=6;SR=0;ALG=PROD;AF=0.000594;NSAMP=10;MSQ=32.6;AN=16834;AC=10;NS=8438;AC_Hom=0;AC_Het=10;AC_Hemi=0;MAF=0.000592557;HWE=1;NFAM=10
11	51219567	295721_2	N	N]11:51215793]	601.25	LOW	SVTYPE=BND;POS=51219567;STRANDS=++:6;IMPRECISE;CIPOS=-30,360;CIEND=-30,354;CIPOS95=-30,89;CIEND95=-30,109;MATEID=295721_1;EVENT=295721;SECONDARY;SU=6;PE=6;SR=0;ALG=PROD;AF=0.0009505;NSAMP=16;MSQ=37.22;AN=16834;AC=16;NS=8438;AC_Hom=0;AC_Het=16;AC_Hemi=0;MAF=0.000948092;HWE=1;NFAM=16
11	51219927	100476	N	<DEL>	533.8	PASS	SVTYPE=DEL;POS=51219927;SVLEN=-2522;END=51222449;STRANDS=+-:23;CIPOS=-8,10;CIEND=-4,1;CIPOS95=0,0;CIEND95=0,0;SU=23;PE=15;SR=8;ALG=PROD;AF=5.94e-05;NSAMP=1;MSQ=533.59;AN=16834;AC=1;NS=8438;AC_Hom=0;AC_Het=1;AC_Hemi=0;MAF=5.92557e-05;HWE=1;NFAM=1
11	51219949	295716_2	N	[11:51214846[N	1121.96	LOW	SVTYPE=BND;POS=51219949;STRANDS=--:25;IMPRECISE;CIPOS=-392,52;CIEND=-96,428;CIPOS95=-185,52;CIEND95=-96,361;MATEID=295716_1;EVENT=295716;SECONDARY;SU=25;PE=25;SR=0;ALG=PROD;AF=0.001188;NSAMP=19;MSQ=58.87;RETAINED;AN=16834;AC=20;NS=8438;AC_Hom=2;AC_Het=18;AC_Hemi=0;MAF=0.00118511;HWE=0.0112083;NFAM=19
11	51220261	295712_2	N	N]11:51215433]	597.37	LOW	SVTYPE=BND;POS=51220261;STRANDS=++:12;IMPRECISE;CIPOS=-50,221;CIEND=-50,257;CIPOS95=-20,20;CIEND95=-43,43;MATEID=295712_1;EVENT=295712;SECONDARY;SU=12;PE=12;SR=0;ALG=PROD;AF=0.0009506;NSAMP=14;MSQ=42.21;AN=16832;AC=16;NS=8437;AC_Hom=4;AC_Het=12;AC_Hemi=0;MAF=0.000948204;HWE=1.91305e-05;NFAM=14
11	51220426	295715_2	N	[11:51214144[N	256.19	LOW	SVTYPE=BND;POS=51220426;STRANDS=--:8;IMPRECISE;CIPOS=-23,29;CIEND=-30,30;CIPOS95=-1,1;CIEND95=-1,1;MATEID=295715_1;EVENT=295715;SECONDARY;SU=8;PE=6;SR=2;ALG=PROD;AF=0.0004158;NSAMP=7;MSQ=36.53;AN=16834;AC=7;NS=8438;AC_Hom=0;AC_Het=7;AC_Hemi=0;MAF=0.00041479;HWE=1;NFAM=7
11	51221100	295725_2	N	N]11:51214741]	437.53	LOW	SVTYPE=BND;POS=51221100;STRANDS=++:10;IMPRECISE;CIPOS=-50,156;CIEND=-46,62;CIPOS95=-28,28;CIEND95=-11,11;MATEID=295725_1;EVENT=295725;SECONDARY;SU=10;PE=10;SR=0;ALG=PROD;AF=0.0003564;NSAMP=6;MSQ=71.47;AN=16834;AC=6;NS=8438;AC_Hom=0;AC_Het=6;AC_Hemi=0;MAF=0.000355534;HWE=1;NFAM=6
11	51221224	295723_2	N	N]11:51214233]	186.38	LOW	SVTYPE=BND;POS=51221224;STRANDS=++:4;IMPRECISE;CIPOS=-26,30;CIEND=-30,29;CIPOS95=-1,1;CIEND95=-1,1;MATEID=295723_1;EVENT=295723;SECONDARY;SU=4;PE=2;SR=2;ALG=PROD;AF=0.0004752;NSAMP=8;MSQ=23.12;AN=16834;AC=8;NS=8438;AC_Hom=0;AC_Het=8;AC_Hemi=0;MAF=0.000474046;HWE=1;NFAM=8
11	51221288	295706_2	N	[11:51213463[N	273.33	LOW	SVTYPE=BND;POS=51221288;STRANDS=--:9;IMPRECISE;CIPOS=-550,98;CIEND=-661,49;CIPOS95=-205,98;CIEND95=-316,49;MATEID=295706_1;EVENT=295706;SECONDARY;SU=9;PE=9;SR=0;ALG=PROD;AF=0.0004752;NSAMP=8;MSQ=34.07;RETAINED;AN=16834;AC=8;NS=8438;AC_Hom=0;AC_Het=8;AC_Hemi=0;MAF=0.000474046;HWE=1;NFAM=8
11	51226158	53458_2	N	]5:46125221]N	9.88	LOW	SVTYPE=BND;POS=51226158;STRANDS=+-:60;CIPOS=-9,8;CIEND=-9,8;CIPOS95=0,0;CIEND95=0,0;MATEID=53458_1;EVENT=53458;SECONDARY;SU=60;PE=0;SR=60;ALG=PROD;AF=5.94e-05;NSAMP=1;MSQ=6.78;AN=16834;AC=1;NS=8438;AC_Hom=0;AC_Het=1;AC_Hemi=0;MAF=5.92557e-05;HWE=1;NFAM=1
11	51228075	100478	N	<DEL>	275.64	PASS	SVTYPE=DEL;POS=51228075;SVLEN=-4737;END=51232812;STRANDS=+-:12;IMPRECISE;CIPOS=-10,285;CIEND=-278,10;CIPOS95=-1,62;CIEND95=-77,1;SU=12;PE=12;SR=0;ALG=PROD;AF=5.94e-05;NSAMP=1;MSQ=275.59;AN=16834;AC=1;NS=8438;AC_Hom=0;AC_Het=1;AC_Hemi=0;MAF=5.92557e-05;HWE=1;NFAM=1
11	51228191	100477_1	N	N[11:51228328[	359.87	LOW	SVTYPE=BND;POS=51228191;STRANDS=+-:6;CIPOS=-6,5;CIEND=-6,5;CIPOS95=0,0;CIEND95=0,0;MATEID=100477_2;EVENT=100477;SU=6;PE=0;SR=6;ALG=PROD;AF=0.0004752;NSAMP=8;MSQ=43.97;AN=16834;AC=8;NS=8438;AC_Hom=0;AC_Het=8;AC_Hemi=0;MAF=0.000474046;HWE=1;NFAM=8
11	51228328	100477_2	N	]11:51228191]N	359.87	LOW	SVTYPE=BND;POS=51228191;STRANDS=+-:6;CIPOS=-6,5;CIEND=-6,5;CIPOS95=0,0;CIEND95=0,0;MATEID=100477_1;EVENT=100477;SECONDARY;SU=6;PE=0;SR=6;ALG=PROD;AF=0.0004752;NSAMP=8;MSQ=43.97;AN=16834;AC=8;NS=8438;AC_Hom=0;AC_Het=8;AC_Hemi=0;MAF=0.000474046;HWE=1;NFAM=8
11	51230129	100479	N	<DEL>	449.39	PASS	SVTYPE=DEL;POS=51230129;SVLEN=-626;END=51230755;STRANDS=+-:24;IMPRECISE;CIPOS=-30,276;CIEND=-194,32;CIPOS95=-30,37;CIEND95=-26,26;SU=24;PE=24;SR=0;ALG=PROD;AF=0.0001782;NSAMP=3;MSQ=149.7;AN=16834;AC=3;NS=8438;AC_Hom=0;AC_Het=3;AC_Hemi=0;MAF=0.000177767;HWE=1;NFAM=3
11	51231084	100475_2	N	]11:51218086]N	3933.71	LOW	SVTYPE=BND;POS=51218086;STRANDS=+-:194;IMPRECISE;CIPOS=-49,10;CIEND=-16,20;CIPOS95=-1,1;CIEND95=-5,5;MATEID=100475_1;EVENT=100475;SECONDARY;SU=194;PE=193;SR=1;ALG=PROD;AF=0.001247;NSAMP=21;MSQ=187.19;AN=16834;AC=21;NS=8438;AC_Hom=0;AC_Het=21;AC_Hemi=0;MAF=0.00124437;HWE=1;NFAM=21
11	51231085	100303_2	N	]11:50467222]N	346.79	LOW	SVTYPE=BND;POS=50467222;STRANDS=+-:4;CIPOS=-9,8;CIEND=-9,8;CIPOS95=0,0;CIEND95=0,0;MATEID=100303_1;EVENT=100303;SECONDARY;SU=4;PE=0;SR=4;ALG=PROD;AF=0.0007128;NSAMP=12;MSQ=27.65;AN=16834;AC=12;NS=8438;AC_Hom=0;AC_Het=12;AC_Hemi=0;MAF=0.000711069;HWE=1;NFAM=12
11	51231611	295734	N	<INV>	81.31	LOW	SVTYPE=INV;POS=51231611;SVLEN=11008;END=51242619;STRANDS=++:1,--:4;IMPRECISE;CIPOS=-10,10;CIEND=-10,10;CIPOS95=-3,3;CIEND95=-3,1;SU=5;PE=4;SR=1;ALG=PROD;AF=0.0001188;NSAMP=2;MSQ=40.48;AN=16834;AC=2;NS=8438;AC_Hom=0;AC_Het=2;AC_Hemi=0;MAF=0.000118511;HWE=1;NFAM=2
11	51231638	295735_1	N	N]11:51243896]	68.04	LOW	SVTYPE=BND;POS=51231638;STRANDS=++:4;IMPRECISE;CIPOS=-10,223;CIEND=-10,360;CIPOS95=-2,91;CIEND95=-2,144;MATEID=295735_2;EVENT=295735;SU=4;PE=4;SR=0;ALG=PROD;AF=0.0001782;NSAMP=3;MSQ=22.08;AN=16834;AC=3;NS=8438;AC_Hom=0;AC_Het=3;AC_Hemi=0;MAF=0.000177767;HWE=1;NFAM=3
11	51231862	258128_1	N	]11:51233276]N	670.5	LOW	SVTYPE=BND;POS=51231862;STRANDS=-+:32;IMPRECISE;CIPOS=-213,27;CIEND=-40,281;CIPOS95=-84,27;CIEND95=-40,43;MATEID=258128_2;EVENT=258128;SU=32;PE=31;SR=1;ALG=SUM;AF=0.002257;NSAMP=38;MSQ=15.85;AN=16834;AC=38;NS=8438;AC_Hom=0;AC_Het=38;AC_Hemi=0;MAF=0.00225172;HWE=1;NFAM=38
11	51232843	100480	N	<DEL>	409.43	PASS	SVTYPE=DEL;POS=51232843;SVLEN=-1797;END=51234640;STRANDS=+-:18;IMPRECISE;CIPOS=-10,252;CIEND=-198,10;CIPOS95=-2,61;CIEND95=-37,1;SU=18;PE=18;SR=0;ALG=PROD;AF=5.94e-05;NSAMP=1;MSQ=407.6;AN=16834;AC=1;NS=8438;AC_Hom=0;AC_Het=1;AC_Hemi=0;MAF=5.92557e-05;HWE=1;NFAM=1
11	51232906	295738_1	N	N]11:51242996]	87.61	LOW	SVTYPE=BND;POS=51232906;STRANDS=++:5;IMPRECISE;CIPOS=-3,7;CIEND=-10,112;CIPOS95=-10,0;CIEND95=-3,36;MATEID=295738_2;EVENT=295738;SU=5;PE=5;SR=0;ALG=PROD;AF=0.0001188;NSAMP=2;MSQ=43.7;AN=16834;AC=2;NS=8438;AC_Hom=0;AC_Het=2;AC_Hemi=0;MAF=0.000118511;HWE=1;NFAM=2
11	51233276	258128_2	N	N[11:51231862[	670.5	LOW	SVTYPE=BND;POS=51231862;STRANDS=-+:32;IMPRECISE;CIPOS=-40,281;CIEND=-213,27;CIPOS95=-40,43;CIEND95=-84,27;MATEID=258128_1;EVENT=258128;SECONDARY;SU=32;PE=31;SR=1;ALG=SUM;AF=0.002257;NSAMP=38;MSQ=15.85;AN=16834;AC=38;NS=8438;AC_Hom=0;AC_Het=38;AC_Hemi=0;MAF=0.00225172;HWE=1;NFAM=38
11	51233327	295737_1	N	[11:51241563[N	791.21	LOW	SVTYPE=BND;POS=51233327;STRANDS=--:15;IMPRECISE;CIPOS=-349,522;CIEND=-645,30;CIPOS95=-349,471;CIEND95=-320,30;MATEID=295737_2;EVENT=295737;SU=15;PE=15;SR=0;ALG=PROD;AF=0.0009505;NSAMP=15;MSQ=52.47;RETAINED;AN=16834;AC=16;NS=8438;AC_Hom=2;AC_Het=14;AC_Hemi=0;MAF=0.000948092;HWE=0.00709196;NFAM=15
11	51234273	295741_1	N	N]11:51240972]	41.85	LOW	SVTYPE=BND;POS=51234273;STRANDS=++:4;IMPRECISE;CIPOS=-10,10;CIEND=-10,9;CIPOS95=-1,1;CIEND95=-1,1;MATEID=295741_2;EVENT=295741;SU=4;PE=1;SR=3;ALG=PROD;AF=0.0001188;NSAMP=2;MSQ=16.71;AN=16834;AC=2;NS=8438;AC_Hom=0;AC_Het=2;AC_Hemi=0;MAF=0.000118511;HWE=1;NFAM=2
11	51234745	53459_2	N	[5:46221800[N	14834.2	LOW	SVTYPE=BND;POS=51234745;STRANDS=--:298;IMPRECISE;CIPOS=-216,12;CIEND=-230,10;CIPOS95=-23,12;CIEND95=-26,10;MATEID=53459_1;EVENT=53459;SECONDARY;SU=298;PE=298;SR=0;ALG=PROD;AF=0.03113;NSAMP=524;MSQ=27.32;AN=16834;AC=524;NS=8438;AC_Hom=0;AC_Het=525;AC_Hemi=0;MAF=0.0311093;HWE=0.000406865;NFAM=502
11	51234752	295742_1	N	[11:54829031[N	1506.47	LOW	SVTYPE=BND;POS=51234752;STRANDS=--:22;IMPRECISE;CIPOS=-243,10;CIEND=-406,15;CIPOS95=-58,10;CIEND95=-75,15;MATEID=295742_2;EVENT=295742;SU=22;PE=22;SR=0;ALG=PROD;AF=0.003742;NSAMP=63;MSQ=22.74;AN=16834;AC=63;NS=8438;AC_Hom=0;AC_Het=63;AC_Hemi=0;MAF=0.00373311;HWE=1;NFAM=58
11	51234754	295739	N	<INV>	1438.85	LOW	SVTYPE=INV;POS=51234754;SVLEN=4822;END=51239576;STRANDS=++:2,--:47;IMPRECISE;CIPOS=-104,308;CIEND=-217,403;CIPOS95=-104,248;CIEND95=-217,359;SU=49;PE=49;SR=0;ALG=SUM;AF=0.001069;NSAMP=16;MSQ=89.6;AN=16834;AC=18;NS=8438;AC_Hom=4;AC_Het=14;AC_Hemi=0;MAF=0.0010666;HWE=3.21251e-05;NFAM=16
11	51235308	295740_1	N	[11:51239512[N	492.63	LOW	SVTYPE=BND;POS=51235308;STRANDS=--:9;IMPRECISE;CIPOS=-254,50;CIEND=-259,50;CIPOS95=-69,50;CIEND95=-74,50;MATEID=295740_2;EVENT=295740;SU=9;PE=9;SR=0;ALG=PROD;AF=0.0007722;NSAMP=12;MSQ=40.74;AN=16834;AC=13;NS=8438;AC_Hom=2;AC_Het=11;AC_Hemi=0;MAF=0.000770325;HWE=0.00461469;NFAM=12
11	51235867	295744	N	<INV>	2070.62	LOW	SVTYPE=INV;POS=51235867;SVLEN=2769;END=51238636;STRANDS=++:1,--:17;IMPRECISE;CIPOS=-388,50;CIEND=-91,570;CIPOS95=-177,50;CIEND95=-91,514;SU=18;PE=18;SR=0;ALG=SUM;AF=0.001782;NSAMP=28;MSQ=73.69;AN=16834;AC=30;NS=8438;AC_Hom=4;AC_Het=26;AC_Hemi=0;MAF=0.00177767;HWE=0.00028506;NFAM=28
11	51236113	295750_1	N	N]11:51240486]	12.86	LOW	SVTYPE=BND;POS=51236113;STRANDS=++:4;IMPRECISE;CIPOS=-6,10;CIEND=-10,10;CIPOS95=-2,3;CIEND95=-3,3;MATEID=295750_2;EVENT=295750;SU=4;PE=3;SR=1;ALG=PROD;AF=5.94e-05;NSAMP=1;MSQ=12.23;AN=16834;AC=1;NS=8438;AC_Hom=0;AC_Het=1;AC_Hemi=0;MAF=5.92557e-05;HWE=1;NFAM=1
11	51236159	295743_1	N	[11:51238474[N	2792.69	LOW	SVTYPE=BND;POS=51236159;STRANDS=--:81;IMPRECISE;CIPOS=-665,191;CIEND=-193,581;CIPOS95=-293,191;CIEND95=-193,430;MATEID=295743_2;EVENT=295743;SU=81;PE=81;SR=0;ALG=SUM;AF=0.002139;NSAMP=31;MSQ=89.74;RETAINED;AN=16834;AC=36;NS=8438;AC_Hom=10;AC_Het=26;AC_Hemi=0;MAF=0.00213321;HWE=1.72942e-10;NFAM=31
11	51236627	295745	N	<INV>	1004.14	LOW	SVTYPE=INV;POS=51236627;SVLEN=1231;END=51237858;STRANDS=++:1,--:13;IMPRECISE;CIPOS=-79,29;CIEND=-32,30;CIPOS95=-27,27;CIEND95=-8,8;SU=14;PE=14;SR=0;ALG=PROD;AF=0.00101;NSAMP=16;MSQ=62.42;AN=16834;AC=17;NS=8438;AC_Hom=2;AC_Het=15;AC_Hemi=0;MAF=0.00100735;HWE=0.00803422;NFAM=16
11	51236952	295749_1	N	N]11:51239961]	838.68	LOW	SVTYPE=BND;POS=51236952;STRANDS=++:13;IMPRECISE;CIPOS=-667,141;CIEND=-741,128;CIPOS95=-601,141;CIEND95=-667,128;MATEID=295749_2;EVENT=295749;SU=13;PE=13;SR=0;ALG=SUM;AF=0.001069;NSAMP=15;MSQ=55.59;RETAINED;AN=16834;AC=18;NS=8438;AC_Hom=6;AC_Het=12;AC_Hemi=0;MAF=0.0010666;HWE=5.77978e-08;NFAM=15
11	51237027	100481_1	N	N[11:51292204[	10892.3	PASS	SVTYPE=BND;POS=51237027;STRANDS=+-:587;CIPOS=-5,10;CIEND=-10,3;CIPOS95=0,0;CIEND95=0,0;MATEID=100481_2;EVENT=100481;SU=587;PE=544;SR=43;ALG=PROD;AF=0.002317;NSAMP=39;MSQ=279.27;AN=16834;AC=39;NS=8438;AC_Hom=0;AC_Het=39;AC_Hemi=0;MAF=0.00231097;HWE=1;NFAM=36
11	51237051	258129_1	N	]11:51294581]N	6071.6	LOW	SVTYPE=BND;POS=51237051;STRANDS=-+:523;IMPRECISE;CIPOS=-95,10;CIEND=-31,54;CIPOS95=-1,1;CIEND95=-1,1;MATEID=258129_2;EVENT=258129;SU=523;PE=523;SR=0;ALG=PROD;AF=0.003861;NSAMP=61;MSQ=97.59;AN=16834;AC=65;NS=8438;AC_Hom=8;AC_Het=57;AC_Hemi=0;MAF=0.00385162;HWE=6.06284e-06;NFAM=58
11	51237219	295753_1	N	N]11:51239697]	59.68	LOW	SVTYPE=BND;POS=51237219;STRANDS=++:7;IMPRECISE;CIPOS=-6,10;CIEND=-10,10;CIPOS95=-2,2;CIEND95=-3,3;MATEID=295753_2;EVENT=295753;SU=7;PE=6;SR=1;ALG=PROD;AF=0.0002376;NSAMP=3;MSQ=19.87;AN=16834;AC=4;NS=8438;AC_Hom=2;AC_Het=2;AC_Hemi=0;MAF=0.000237023;HWE=0.000355545;NFAM=3
11	51237297	295751	N	<INV>	668.37	LOW	SVTYPE=INV;POS=51237297;SVLEN=808;END=51238105;STRANDS=++:20,--:1;IMPRECISE;CIPOS=-162,118;CIEND=-50,263;CIPOS95=-113,113;CIEND95=-50,156;SU=21;PE=21;SR=0;ALG=SUM;AF=0.0009505;NSAMP=16;MSQ=40.79;AN=16834;AC=16;NS=8438;AC_Hom=0;AC_Het=16;AC_Hemi=0;MAF=0.000948092;HWE=1;NFAM=16
11	51237429	295752_1	N	N]11:51238087]	296.87	LOW	SVTYPE=BND;POS=51237429;STRANDS=++:4;IMPRECISE;CIPOS=-42,60;CIEND=-45,105;CIPOS95=-19,19;CIEND95=-45,47;MATEID=295752_2;EVENT=295752;SU=4;PE=4;SR=0;ALG=PROD;AF=0.0004752;NSAMP=8;MSQ=35.68;AN=16834;AC=8;NS=8438;AC_Hom=0;AC_Het=8;AC_Hemi=0;MAF=0.000474046;HWE=1;NFAM=8
11	51238087	295752_2	N	N]11:51237429]	296.87	LOW	SVTYPE=BND;POS=51238087;STRANDS=++:4;IMPRECISE;CIPOS=-45,105;CIEND=-42,60;CIPOS95=-45,47;CIEND95=-19,19;MATEID=295752_1;EVENT=295752;SECONDARY;SU=4;PE=4;SR=0;ALG=PROD;AF=0.0004752;NSAMP=8;MSQ=35.68;AN=16834;AC=8;NS=8438;AC_Hom=0;AC_Het=8;AC_Hemi=0;MAF=0.000474046;HWE=1;NFAM=8
11	51238456	100482	N	<DEL>	671.66	PASS	SVTYPE=DEL;POS=51238456;SVLEN=-6179;END=51244635;STRANDS=+-:28;IMPRECISE;CIPOS=-10,298;CIEND=-91,10;CIPOS95=-2,42;CIEND95=-24,2;SU=28;PE=28;SR=0;ALG=PROD;AF=5.94e-05;NSAMP=1;MSQ=671.54;AN=16834;AC=1;NS=8438;AC_Hom=0;AC_Het=1;AC_Hemi=0;MAF=5.92557e-05;HWE=1;NFAM=1
11	51238474	295743_2	N	[11:51236159[N	2792.69	LOW	SVTYPE=BND;POS=51238474;STRANDS=--:81;IMPRECISE;CIPOS=-193,581;CIEND=-665,191;CIPOS95=-193,430;CIEND95=-293,191;MATEID=295743_1;EVENT=295743;SECONDARY;SU=81;PE=81;SR=0;ALG=SUM;AF=0.002139;NSAMP=31;MSQ=89.74;RETAINED;AN=16834;AC=36;NS=8438;AC_Hom=10;AC_Het=26;AC_Hemi=0;MAF=0.00213321;HWE=1.72942e-10;NFAM=31
11	51239371	258045_2	N	N[11:50408396[	318150	LOW	SVTYPE=BND;POS=50408396;STRANDS=-+:16;CIPOS=-9,8;CIEND=-9,8;CIPOS95=0,0;CIEND95=0,0;MATEID=258045_1;EVENT=258045;SECONDARY;SU=16;PE=0;SR=16;ALG=PROD;AF=0.4424;NSAMP=7389;MSQ=42.8;AN=16834;AC=7448;NS=8438;AC_Hom=118;AC_Het=7350;AC_Hemi=0;MAF=0.442522;HWE=0;NFAM=6502
11	51239512	295740_2	N	[11:51235308[N	492.63	LOW	SVTYPE=BND;POS=51239512;STRANDS=--:9;IMPRECISE;CIPOS=-259,50;CIEND=-254,50;CIPOS95=-74,50;CIEND95=-69,50;MATEID=295740_1;EVENT=295740;SECONDARY;SU=9;PE=9;SR=0;ALG=PROD;AF=0.0007722;NSAMP=12;MSQ=40.74;AN=16834;AC=13;NS=8438;AC_Hom=2;AC_Het=11;AC_Hemi=0;MAF=0.000770325;HWE=0.00461469;NFAM=12
11	51239697	295753_2	N	N]11:51237219]	59.68	LOW	SVTYPE=BND;POS=51239697;STRANDS=++:7;IMPRECISE;CIPOS=-10,10;CIEND=-6,10;CIPOS95=-3,3;CIEND95=-2,2;MATEID=295753_1;EVENT=295753;SECONDARY;SU=7;PE=6;SR=1;ALG=PROD;AF=0.0002376;NSAMP=3;MSQ=19.87;AN=16834;AC=4;NS=8438;AC_Hom=2;AC_Het=2;AC_Hemi=0;MAF=0.000237023;HWE=0.000355545;NFAM=3
11	51239961	295749_2	N	N]11:51236952]	838.68	LOW	SVTYPE=BND;POS=51239961;STRANDS=++:13;IMPRECISE;CIPOS=-741,128;CIEND=-667,141;CIPOS95=-667,128;CIEND95=-601,141;MATEID=295749_1;EVENT=295749;SECONDARY;SU=13;PE=13;SR=0;ALG=SUM;AF=0.001069;NSAMP=15;MSQ=55.59;RETAINED;AN=16834;AC=18;NS=8438;AC_Hom=6;AC_Het=12;AC_Hemi=0;MAF=0.0010666;HWE=5.77978e-08;NFAM=15
11	51240486	295750_2	N	N]11:51236113]	12.86	LOW	SVTYPE=BND;POS=51240486;STRANDS=++:4;IMPRECISE;CIPOS=-10,10;CIEND=-6,10;CIPOS95=-3,3;CIEND95=-2,3;MATEID=295750_1;EVENT=295750;SECONDARY;SU=4;PE=3;SR=1;ALG=PROD;AF=5.94e-05;NSAMP=1;MSQ=12.23;AN=16834;AC=1;NS=8438;AC_Hom=0;AC_Het=1;AC_Hemi=0;MAF=5.92557e-05;HWE=1;NFAM=1
11	51240972	295741_2	N	N]11:51234273]	41.85	LOW	SVTYPE=BND;POS=51240972;STRANDS=++:4;IMPRECISE;CIPOS=-10,9;CIEND=-10,10;CIPOS95=-1,1;CIEND95=-1,1;MATEID=295741_1;EVENT=295741;SECONDARY;SU=4;PE=1;SR=3;ALG=PROD;AF=0.0001188;NSAMP=2;MSQ=16.71;AN=16834;AC=2;NS=8438;AC_Hom=0;AC_Het=2;AC_Hemi=0;MAF=0.000118511;HWE=1;NFAM=2
11	51241563	295737_2	N	[11:51233327[N	791.21	LOW	SVTYPE=BND;POS=51241563;STRANDS=--:15;IMPRECISE;CIPOS=-645,30;CIEND=-349,522;CIPOS95=-320,30;CIEND95=-349,471;MATEID=295737_1;EVENT=295737;SECONDARY;SU=15;PE=15;SR=0;ALG=PROD;AF=0.0009505;NSAMP=15;MSQ=52.47;RETAINED;AN=16834;AC=16;NS=8438;AC_Hom=2;AC_Het=14;AC_Hemi=0;MAF=0.000948092;HWE=0.00709196;NFAM=15
11	51242996	295738_2	N	N]11:51232906]	87.61	LOW	SVTYPE=BND;POS=51242996;STRANDS=++:5;IMPRECISE;CIPOS=-10,112;CIEND=-3,7;CIPOS95=-3,36;CIEND95=-10,0;MATEID=295738_1;EVENT=295738;SECONDARY;SU=5;PE=5;SR=0;ALG=PROD;AF=0.0001188;NSAMP=2;MSQ=43.7;AN=16834;AC=2;NS=8438;AC_Hom=0;AC_Het=2;AC_Hemi=0;MAF=0.000118511;HWE=1;NFAM=2
11	51243896	295735_2	N	N]11:51231638]	68.04	LOW	SVTYPE=BND;POS=51243896;STRANDS=++:4;IMPRECISE;CIPOS=-10,360;CIEND=-10,223;CIPOS95=-2,144;CIEND95=-2,91;MATEID=295735_1;EVENT=295735;SECONDARY;SU=4;PE=4;SR=0;ALG=PROD;AF=0.0001782;NSAMP=3;MSQ=22.08;AN=16834;AC=3;NS=8438;AC_Hom=0;AC_Het=3;AC_Hemi=0;MAF=0.000177767;HWE=1;NFAM=3
11	51244163	16040_1	N	N[19:28068215[	2545.46	LOW	SVTYPE=BND;POS=51244163;STRANDS=+-:13;CIPOS=-30,30;CIEND=-30,30;CIPOS95=0,0;CIEND95=0,0;MATEID=16040_2;EVENT=16040;SU=13;PE=0;SR=13;ALG=PROD;AF=0.006178;NSAMP=104;MSQ=23.23;AN=16834;AC=104;NS=8438;AC_Hom=0;AC_Het=104;AC_Hemi=0;MAF=0.0061626;HWE=1;NFAM=104
11	51247343	295755_1	N	N]11:51502366]	116588	LOW	SVTYPE=BND;POS=51247343;STRANDS=++:7521;CIPOS=-7,29;CIEND=-8,53;CIPOS95=0,0;CIEND95=0,0;MATEID=295755_2;EVENT=295755;SU=7521;PE=7521;SR=0;ALG=PROD;AF=0.08126;NSAMP=1368;MSQ=85.07;AN=16834;AC=1368;NS=8438;AC_Hom=0;AC_Het=1368;AC_Hemi=0;MAF=0.0810619;HWE=1.1706e-26;NFAM=1325
11	51247470	295754_1	N	[11:51502079[N	112834	LOW	SVTYPE=BND;POS=51247470;STRANDS=--:6097;IMPRECISE;CIPOS=-61,7;CIEND=-93,18;CIPOS95=-1,1;CIEND95=-2,2;MATEID=295754_2;EVENT=295754;SU=6097;PE=6097;SR=0;ALG=PROD;AF=0.084;NSAMP=1414;MSQ=79.68;AN=16834;AC=1414;NS=8438;AC_Hom=0;AC_Het=1414;AC_Hemi=0;MAF=0.0837876;HWE=1.16797e-28;NFAM=1369
11	51247833	100483	N	<DEL>	500.46	PASS	SVTYPE=DEL;POS=51247833;SVLEN=-4292;END=51252125;STRANDS=+-:15;CIPOS=-27,27;CIEND=-28,22;CIPOS95=0,0;CIEND95=0,0;SU=15;PE=8;SR=7;ALG=PROD;AF=0.0001188;NSAMP=2;MSQ=250.24;AN=16834;AC=2;NS=8438;AC_Hom=0;AC_Het=2;AC_Hemi=0;MAF=0.000118511;HWE=1;NFAM=1
11	51253352	295756	N	<INV>	16.9	LOW	SVTYPE=INV;POS=51253352;SVLEN=7111;END=51260463;STRANDS=++:2,--:2;IMPRECISE;CIPOS=-6,10;CIEND=-10,10;CIPOS95=-2,3;CIEND95=-3,3;SU=4;PE=3;SR=1;ALG=PROD;AF=0.0001188;NSAMP=2;MSQ=8.45;AN=16834;AC=2;NS=8438;AC_Hom=0;AC_Het=2;AC_Hemi=0;MAF=0.000118511;HWE=1;NFAM=2
11	51253487	59155_2	N	]6:62191306]N	852.39	LOW	SVTYPE=BND;POS=51253487;STRANDS=+-:4;IMPRECISE;CIPOS=-349,10;CIEND=-9,580;CIPOS95=-187,1;CIEND95=0,205;MATEID=59155_1;EVENT=59155;SECONDARY;SU=4;PE=4;SR=0;ALG=PROD;AF=0.002911;NSAMP=49;MSQ=15.95;AN=16834;AC=49;NS=8438;AC_Hom=0;AC_Het=49;AC_Hemi=0;MAF=0.00290353;HWE=1;NFAM=49
11	51253585	295757	N	<INV>	78.82	LOW	SVTYPE=INV;POS=51253585;SVLEN=6959;END=51260544;STRANDS=++:3,--:1;IMPRECISE;CIPOS=-60,195;CIEND=-10,57;CIPOS95=-51,130;CIEND95=-1,45;SU=4;PE=4;SR=0;ALG=PROD;AF=0.0001188;NSAMP=2;MSQ=38.92;AN=16834;AC=2;NS=8438;AC_Hom=0;AC_Het=2;AC_Hemi=0;MAF=0.000118511;HWE=1;NFAM=2
11	51254320	258130	N	<DUP>	155.94	PASS	SVTYPE=DUP;POS=51254320;SVLEN=2097;END=51256417;STRANDS=-+:16;CIPOS=-10,10;CIEND=-5,5;CIPOS95=0,0;CIEND95=0,0;SU=16;PE=10;SR=6;ALG=PROD;AF=5.94e-05;NSAMP=1;MSQ=153.66;AN=16834;AC=1;NS=8438;AC_Hom=0;AC_Het=1;AC_Hemi=0;MAF=5.92557e-05;HWE=1;NFAM=1
11	51254918	295758_1	N	[11:51259354[N	359.92	LOW	SVTYPE=BND;POS=51254918;STRANDS=--:5;IMPRECISE;CIPOS=-78,10;CIEND=-247,10;CIPOS95=-30,3;CIEND95=-124,1;MATEID=295758_2;EVENT=295758;SU=5;PE=5;SR=0;ALG=PROD;AF=0.000297;NSAMP=5;MSQ=70.1;AN=16834;AC=5;NS=8438;AC_Hom=0;AC_Het=5;AC_Hemi=0;MAF=0.000296279;HWE=1;NFAM=5
11	51255370	295760	N	<INV>	1189.55	LOW	SVTYPE=INV;POS=51255370;SVLEN=3841;END=51259211;STRANDS=++:4,--:7;IMPRECISE;CIPOS=-244,30;CIEND=-291,256;CIPOS95=-193,30;CIEND95=-150,150;SU=11;PE=10;SR=1;ALG=SUM;AF=0.0009505;NSAMP=16;MSQ=73.76;RETAINED;AN=16834;AC=16;NS=8438;AC_Hom=0;AC_Het=16;AC_Hemi=0;MAF=0.000948092;HWE=1;NFAM=16
11	51255822	295762_1	N	[11:51258616[N	140.49	LOW	SVTYPE=BND;POS=51255822;STRANDS=--:5;IMPRECISE;CIPOS=-126,10;CIEND=-46,9;CIPOS95=-61,3;CIEND95=-33,2;MATEID=295762_2;EVENT=295762;SU=5;PE=5;SR=0;ALG=PROD;AF=0.0002376;NSAMP=4;MSQ=32.94;AN=16834;AC=4;NS=8438;AC_Hom=0;AC_Het=4;AC_Hemi=0;MAF=0.000237023;HWE=1;NFAM=4
11	51256110	295763	N	<INV>	52.89	LOW	SVTYPE=INV;POS=51256110;SVLEN=2268;END=51258378;STRANDS=++:1,--:3;IMPRECISE;CIPOS=-29,32;CIEND=-83,86;CIPOS95=-19,22;CIEND95=-70,73;SU=4;PE=4;SR=0;ALG=PROD;AF=0.0001782;NSAMP=3;MSQ=17.13;AN=16834;AC=3;NS=8438;AC_Hom=0;AC_Het=3;AC_Hemi=0;MAF=0.000177767;HWE=1;NFAM=3
11	51256538	14598_1	N	[12:34738757[N	536336	LOW	SVTYPE=BND;POS=51256538;STRANDS=--:2630;CIPOS=0,0;CIEND=0,0;CIPOS95=0,0;CIEND95=0,0;MATEID=14598_2;EVENT=14598;SU=2630;PE=26;SR=2604;ALG=PROD;AF=0.3852;NSAMP=6485;MSQ=82.36;AN=16834;AC=6485;NS=8438;AC_Hom=0;AC_Het=6502;AC_Hemi=0;MAF=0.385281;HWE=0;NFAM=5708
11	51256719	295764	N	<INV>	242.18	LOW	SVTYPE=INV;POS=51256719;SVLEN=982;END=51257701;STRANDS=++:9,--:4;IMPRECISE;CIPOS=-30,37;CIEND=-82,29;CIPOS95=-8,8;CIEND95=-49,29;SU=13;PE=13;SR=0;ALG=PROD;AF=0.0004158;NSAMP=7;MSQ=34.04;AN=16834;AC=7;NS=8438;AC_Hom=0;AC_Het=7;AC_Hemi=0;MAF=0.00041479;HWE=1;NFAM=7
11	51257249	15435_1	N	]16:32525817]N	70021.6	LOW	SVTYPE=BND;POS=51257249;STRANDS=-+:10420;CIPOS=0,0;CIEND=0,0;CIPOS95=0,0;CIEND95=0,0;MATEID=15435_2;EVENT=15435;SU=10420;PE=15;SR=10405;ALG=PROD;AF=0.05833;NSAMP=982;MSQ=71.06;AN=16834;AC=982;NS=8438;AC_Hom=0;AC_Het=982;AC_Hemi=0;MAF=0.0581891;HWE=1.58605e-13;NFAM=934
11	51258616	295762_2	N	[11:51255822[N	140.49	LOW	SVTYPE=BND;POS=51258616;STRANDS=--:5;IMPRECISE;CIPOS=-46,9;CIEND=-126,10;CIPOS95=-33,2;CIEND95=-61,3;MATEID=295762_1;EVENT=295762;SECONDARY;SU=5;PE=5;SR=0;ALG=PROD;AF=0.0002376;NSAMP=4;MSQ=32.94;AN=16834;AC=4;NS=8438;AC_Hom=0;AC_Het=4;AC_Hemi=0;MAF=0.000237023;HWE=1;NFAM=4
11	51258793	258131_1	N	]11:51259713]N	461.67	LOW	SVTYPE=BND;POS=51258793;STRANDS=-+:8;IMPRECISE;CIPOS=-325,10;CIEND=-10,300;CIPOS95=-92,0;CIEND95=-1,79;MATEID=258131_2;EVENT=258131;SU=8;PE=8;SR=0;ALG=PROD;AF=0.001188;NSAMP=20;MSQ=13.81;AN=16834;AC=20;NS=8438;AC_Hom=0;AC_Het=20;AC_Hemi=0;MAF=0.00118511;HWE=1;NFAM=20
11	51259354	295758_2	N	[11:51254918[N	359.92	LOW	SVTYPE=BND;POS=51259354;STRANDS=--:5;IMPRECISE;CIPOS=-247,10;CIEND=-78,10;CIPOS95=-124,1;CIEND95=-30,3;MATEID=295758_1;EVENT=295758;SECONDARY;SU=5;PE=5;SR=0;ALG=PROD;AF=0.000297;NSAMP=5;MSQ=70.1;AN=16834;AC=5;NS=8438;AC_Hom=0;AC_Het=5;AC_Hemi=0;MAF=0.000296279;HWE=1;NFAM=5
11	51259713	100484	N	<DEL>	23.56	PASS	SVTYPE=DEL;POS=51259713;SVLEN=-34760;END=51294473;STRANDS=+-:7;IMPRECISE;CIPOS=-10,391;CIEND=-221,10;CIPOS95=-2,95;CIEND95=-63,2;SU=7;PE=7;SR=0;ALG=PROD;AF=5.94e-05;NSAMP=1;MSQ=23.56;AN=16834;AC=1;NS=8438;AC_Hom=0;AC_Het=1;AC_Hemi=0;MAF=5.92557e-05;HWE=1;NFAM=1
11	51259713	258131_2	N	N[11:51258793[	461.67	LOW	SVTYPE=BND;POS=51258793;STRANDS=-+:8;IMPRECISE;CIPOS=-10,300;CIEND=-325,10;CIPOS95=-1,79;CIEND95=-92,0;MATEID=258131_1;EVENT=258131;SECONDARY;SU=8;PE=8;SR=0;ALG=PROD;AF=0.001188;NSAMP=20;MSQ=13.81;AN=16834;AC=20;NS=8438;AC_Hom=0;AC_Het=20;AC_Hemi=0;MAF=0.00118511;HWE=1;NFAM=20
11	51260659	295704_2	N	[11:51191731[N	134.44	LOW	SVTYPE=BND;POS=51260659;STRANDS=--:5;CIPOS=-10,10;CIEND=-10,10;CIPOS95=0,0;CIEND95=0,0;MATEID=295704_1;EVENT=295704;SECONDARY;SU=5;PE=0;SR=5;ALG=PROD;AF=0.0004158;NSAMP=7;MSQ=16.81;AN=16834;AC=7;NS=8438;AC_Hom=0;AC_Het=7;AC_Hemi=0;MAF=0.00041479;HWE=1;NFAM=7
11	51262200	100485	N	<DEL>	3021.57	PASS	SVTYPE=DEL;POS=51262200;SVLEN=-4034;END=51266234;STRANDS=+-:103;CIPOS=-24,24;CIEND=-10,4;CIPOS95=0,0;CIEND95=0,0;SU=103;PE=84;SR=19;ALG=PROD;AF=0.0002376;NSAMP=4;MSQ=755.39;AN=16834;AC=4;NS=8438;AC_Hom=0;AC_Het=4;AC_Hemi=0;MAF=0.000237023;HWE=1;NFAM=4
11	51263120	258132	N	<DUP>	128.21	PASS	SVTYPE=DUP;POS=51263120;SVLEN=1454;END=51264574;STRANDS=-+:14;IMPRECISE;CIPOS=-79,10;CIEND=-10,326;CIPOS95=-31,3;CIEND95=-2,48;SU=14;PE=14;SR=0;ALG=PROD;AF=5.94e-05;NSAMP=1;MSQ=124.2;AN=16834;AC=1;NS=8438;AC_Hom=0;AC_Het=1;AC_Hemi=0;MAF=5.92557e-05;HWE=1;NFAM=1
11	51264662	100486	N	<DEL>	968.05	PASS	SVTYPE=DEL;POS=51264662;SVLEN=-1173;END=51265835;STRANDS=+-:44;CIPOS=-23,21;CIEND=-30,30;CIPOS95=0,0;CIEND95=0,0;SU=44;PE=23;SR=21;ALG=PROD;AF=0.0001188;NSAMP=2;MSQ=484.02;AN=16834;AC=2;NS=8438;AC_Hom=0;AC_Het=2;AC_Hemi=0;MAF=0.000118511;HWE=1;NFAM=2
11	51264958	16606_1	N	N]X:61889402]	63600	LOW	SVTYPE=BND;POS=51264958;STRANDS=++:1102;CIPOS=0,0;CIEND=0,0;CIPOS95=0,0;CIEND95=0,0;MATEID=16606_2;EVENT=16606;SU=1102;PE=0;SR=1102;ALG=PROD;AF=0.09297;NSAMP=1565;MSQ=40.15;AN=16834;AC=1565;NS=8438;AC_Hom=0;AC_Het=1566;AC_Hemi=0;MAF=0.0927945;HWE=2.40769e-35;NFAM=1371
11	51265530	100487	N	<DEL>	398.58	PASS	SVTYPE=DEL;POS=51265530;SVLEN=-950;END=51266480;STRANDS=+-:6;IMPRECISE;CIPOS=-10,405;CIEND=-181,10;CIPOS95=-2,105;CIEND95=-77,2;SU=6;PE=6;SR=0;ALG=PROD;AF=0.0001188;NSAMP=2;MSQ=199.29;RETAINED;AN=16834;AC=2;NS=8438;AC_Hom=0;AC_Het=2;AC_Hemi=0;MAF=0.000118511;HWE=1;NFAM=2
11	51268426	258133	N	<DUP>	34.93	PASS	SVTYPE=DUP;POS=51268426;SVLEN=11872;END=51280298;STRANDS=-+:5;IMPRECISE;CIPOS=-285,10;CIEND=-10,460;CIPOS95=-153,1;CIEND95=-1,153;SU=5;PE=5;SR=0;ALG=PROD;AF=5.94e-05;NSAMP=1;MSQ=34.58;AN=16834;AC=1;NS=8438;AC_Hom=0;AC_Het=1;AC_Hemi=0;MAF=5.92557e-05;HWE=1;NFAM=1
11	51268511	295766_1	N	N]11:51332628]	24070.9	LOW	SVTYPE=BND;POS=51268511;STRANDS=++:697;IMPRECISE;CIPOS=-10,167;CIEND=-11,252;CIPOS95=-1,1;CIEND95=-8,8;MATEID=295766_2;EVENT=295766;SU=697;PE=697;SR=0;ALG=PROD;AF=0.02667;NSAMP=449;MSQ=53.28;AN=16834;AC=449;NS=8438;AC_Hom=0;AC_Het=451;AC_Hemi=0;MAF=0.0267243;HWE=0.00486809;NFAM=409
11	51268606	295765_1	N	[11:51332368[N	44886.2	LOW	SVTYPE=BND;POS=51268606;STRANDS=--:2746;IMPRECISE;CIPOS=-49,8;CIEND=-111,9;CIPOS95=0,0;CIEND95=-1,1;MATEID=295765_2;EVENT=295765;SU=2746;PE=2746;SR=0;ALG=PROD;AF=0.03647;NSAMP=614;MSQ=72.66;AN=16834;AC=614;NS=8438;AC_Hom=0;AC_Het=616;AC_Hemi=0;MAF=0.0365015;HWE=1.55825e-05;NFAM=560
11	51269422	100489_1	N	N[11:54901521[	89.48	LOW	SVTYPE=BND;POS=51269422;STRANDS=+-:11;IMPRECISE;CIPOS=-10,250;CIEND=-232,10;CIPOS95=-2,48;CIEND95=-75,1;MATEID=100489_2;EVENT=100489;SU=11;PE=11;SR=0;ALG=PROD;AF=5.94e-05;NSAMP=1;MSQ=89.48;AN=16834;AC=1;NS=8438;AC_Hom=0;AC_Het=1;AC_Hemi=0;MAF=5.92557e-05;HWE=1;NFAM=1
11	51269843	258134_1	N	]11:54901949]N	57.7	LOW	SVTYPE=BND;POS=51269843;STRANDS=-+:5;IMPRECISE;CIPOS=-290,10;CIEND=-10,427;CIPOS95=-152,1;CIEND95=-2,140;MATEID=258134_2;EVENT=258134;SU=5;PE=5;SR=0;ALG=PROD;AF=5.94e-05;NSAMP=1;MSQ=56.89;AN=16834;AC=1;NS=8438;AC_Hom=0;AC_Het=1;AC_Hemi=0;MAF=5.92557e-05;HWE=1;NFAM=1
11	51270935	295767_1	N	N]11:51331872]	440.28	LOW	SVTYPE=BND;POS=51270935;STRANDS=++:15;IMPRECISE;CIPOS=-50,442;CIEND=-36,475;CIPOS95=-50,89;CIEND95=-36,77;MATEID=295767_2;EVENT=295767;SU=15;PE=15;SR=0;ALG=PROD;AF=0.0002376;NSAMP=4;MSQ=110.07;AN=16834;AC=4;NS=8438;AC_Hom=0;AC_Het=4;AC_Hemi=0;MAF=0.000237023;HWE=1;NFAM=3
11	51271036	100490_1	N	N[11:51273931[	2366.21	LOW	SVTYPE=BND;POS=51271036;STRANDS=+-:40;IMPRECISE;CIPOS=-21,326;CIEND=-267,11;CIPOS95=-21,25;CIEND95=-53,11;MATEID=100490_2;EVENT=100490;SU=40;PE=40;SR=0;ALG=PROD;AF=0.001544;NSAMP=26;MSQ=90.77;AN=16834;AC=26;NS=8438;AC_Hom=0;AC_Het=26;AC_Hemi=0;MAF=0.00154065;HWE=1;NFAM=26
11	51273931	100490_2	N	]11:51271036]N	2366.21	LOW	SVTYPE=BND;POS=51271036;STRANDS=+-:40;IMPRECISE;CIPOS=-267,11;CIEND=-21,326;CIPOS95=-53,11;CIEND95=-21,25;MATEID=100490_1;EVENT=100490;SECONDARY;SU=40;PE=40;SR=0;ALG=PROD;AF=0.001544;NSAMP=26;MSQ=90.77;AN=16834;AC=26;NS=8438;AC_Hom=0;AC_Het=26;AC_Hemi=0;MAF=0.00154065;HWE=1;NFAM=26
11	51274307	295671_2	N	[11:50604719[N	45.15	LOW	SVTYPE=BND;POS=51274307;STRANDS=--:16;CIPOS=-26,25;CIEND=-26,25;CIPOS95=0,0;CIEND95=0,0;MATEID=295671_1;EVENT=295671;SECONDARY;SU=16;PE=0;SR=16;ALG=PROD;AF=0.0001782;NSAMP=3;MSQ=15.04;AN=16834;AC=3;NS=8438;AC_Hom=0;AC_Het=3;AC_Hemi=0;MAF=0.000177767;HWE=1;NFAM=3
11	51277704	295769_1	N	N]11:51555663]	79653.3	PASS	SVTYPE=BND;POS=51277704;STRANDS=++:2997;CIPOS=-1,1;CIEND=-1,1;CIPOS95=0,0;CIEND95=0,0;MATEID=295769_2;EVENT=295769;SU=2997;PE=2391;SR=606;ALG=PROD;AF=0.01788;NSAMP=301;MSQ=264.62;AN=16834;AC=301;NS=8438;AC_Hom=0;AC_Het=301;AC_Hemi=0;MAF=0.017836;HWE=0.11713;NFAM=254
11	51277971	295768_1	N	[11:51555307[N	25864.6	LOW	SVTYPE=BND;POS=51277971;STRANDS=--:1003;IMPRECISE;CIPOS=-153,10;CIEND=-151,27;CIPOS95=-5,5;CIEND95=-4,4;MATEID=295768_2;EVENT=295768;SU=1003;PE=1003;SR=0;ALG=PROD;AF=0.01568;NSAMP=264;MSQ=97.88;AN=16834;AC=264;NS=8438;AC_Hom=0;AC_Het=264;AC_Hemi=0;MAF=0.0156435;HWE=0.274264;NFAM=227
11	51283522	100491	N	<DEL>	44.57	PASS	SVTYPE=DEL;POS=51283522;SVLEN=-46546;END=51330068;STRANDS=+-:8;IMPRECISE;CIPOS=-30,233;CIEND=-189,30;CIPOS95=-30,46;CIEND95=-58,30;SU=8;PE=8;SR=0;ALG=PROD;AF=0.0001188;NSAMP=2;MSQ=22.29;AN=16834;AC=2;NS=8438;AC_Hom=0;AC_Het=2;AC_Hemi=0;MAF=0.000118511;HWE=1;NFAM=2
11	51284981	100492	N	<DEL>	449.68	PASS	SVTYPE=DEL;POS=51284981;SVLEN=-33501;END=51318482;STRANDS=+-:20;IMPRECISE;CIPOS=-10,124;CIEND=-165,10;CIPOS95=-3,24;CIEND95=-51,2;SU=20;PE=20;SR=0;ALG=PROD;AF=5.94e-05;NSAMP=1;MSQ=449.68;AN=16834;AC=1;NS=8438;AC_Hom=0;AC_Het=1;AC_Hemi=0;MAF=5.92557e-05;HWE=1;NFAM=1
11	51287219	53263_2	N	N]5:46155555]	2272.39	LOW	SVTYPE=BND;POS=51287219;STRANDS=++:8;CIPOS=-29,28;CIEND=-29,28;CIPOS95=0,0;CIEND95=0,0;MATEID=53263_1;EVENT=53263;SECONDARY;SU=8;PE=0;SR=8;ALG=PROD;AF=0.006891;NSAMP=116;MSQ=18.17;AN=16834;AC=116;NS=8438;AC_Hom=0;AC_Het=116;AC_Hemi=0;MAF=0.00687367;HWE=1;NFAM=115
11	51288451	100494	N	<DEL>	22468.4	PASS	SVTYPE=DEL;POS=51288451;SVLEN=-2182;END=51290633;STRANDS=+-:1140;IMPRECISE;CIPOS=-6,27;CIEND=-17,10;CIPOS95=-1,1;CIEND95=0,0;SU=1140;PE=1094;SR=46;ALG=PROD;AF=0.00695;NSAMP=115;MSQ=195.35;AN=16834;AC=117;NS=8438;AC_Hom=4;AC_Het=113;AC_Hemi=0;MAF=0.00693292;HWE=0.0610006;NFAM=110
11	51288622	100493	N	<DEL>	356.56	PASS	SVTYPE=DEL;POS=51288622;SVLEN=-1182;END=51289804;STRANDS=+-:19;CIPOS=-3,2;CIEND=-4,2;CIPOS95=0,0;CIEND95=0,0;SU=19;PE=9;SR=10;ALG=PROD;AF=5.942e-05;NSAMP=1;MSQ=356.56;AN=16830;AC=1;NS=8436;AC_Hom=0;AC_Het=1;AC_Hemi=0;MAF=5.92698e-05;HWE=1;NFAM=1
11	51288983	258135	N	<DUP>	77.24	PASS	SVTYPE=DUP;POS=51288983;SVLEN=3895;END=51292878;STRANDS=-+:9;IMPRECISE;CIPOS=-226,10;CIEND=-9,333;CIPOS95=-54,3;CIEND95=0,94;SU=9;PE=9;SR=0;ALG=PROD;AF=5.94e-05;NSAMP=1;MSQ=76.54;AN=16834;AC=1;NS=8438;AC_Hom=0;AC_Het=1;AC_Hemi=0;MAF=5.92557e-05;HWE=1;NFAM=1
11	51291311	100495_1	N	N[11:51291364[	987.4	LOW	SVTYPE=BND;POS=51291311;STRANDS=+-:27;CIPOS=-26,25;CIEND=-26,25;CIPOS95=0,0;CIEND95=0,0;MATEID=100495_2;EVENT=100495;SU=27;PE=0;SR=27;ALG=PROD;AF=0.0003564;NSAMP=6;MSQ=164.36;AN=16834;AC=6;NS=8438;AC_Hom=0;AC_Het=6;AC_Hemi=0;MAF=0.000355534;HWE=1;NFAM=6
11	51291364	100495_2	N	]11:51291311]N	987.4	LOW	SVTYPE=BND;POS=51291311;STRANDS=+-:27;CIPOS=-26,25;CIEND=-26,25;CIPOS95=0,0;CIEND95=0,0;MATEID=100495_1;EVENT=100495;SECONDARY;SU=27;PE=0;SR=27;ALG=PROD;AF=0.0003564;NSAMP=6;MSQ=164.36;AN=16834;AC=6;NS=8438;AC_Hom=0;AC_Het=6;AC_Hemi=0;MAF=0.000355534;HWE=1;NFAM=6
11	51292204	100481_2	N	]11:51237027]N	10892.3	PASS	SVTYPE=BND;POS=51237027;STRANDS=+-:587;CIPOS=-10,3;CIEND=-5,10;CIPOS95=0,0;CIEND95=0,0;MATEID=100481_1;EVENT=100481;SECONDARY;SU=587;PE=544;SR=43;ALG=PROD;AF=0.002317;NSAMP=39;MSQ=279.27;AN=16834;AC=39;NS=8438;AC_Hom=0;AC_Het=39;AC_Hemi=0;MAF=0.00231097;HWE=1;NFAM=36
11	51292618	295770	N	<INV>	508.13	LOW	SVTYPE=INV;POS=51292618;SVLEN=9874;END=51302492;STRANDS=++:1,--:14;IMPRECISE;CIPOS=-164,248;CIEND=-40,167;CIPOS95=-164,208;CIEND95=-40,135;SU=15;PE=15;SR=0;ALG=SUM;AF=0.0008911;NSAMP=15;MSQ=33.71;AN=16834;AC=15;NS=8438;AC_Hom=0;AC_Het=15;AC_Hemi=0;MAF=0.000888836;HWE=1;NFAM=15
11	51293265	295771_1	N	N]11:51302414]	76.85	LOW	SVTYPE=BND;POS=51293265;STRANDS=++:4;IMPRECISE;CIPOS=-10,406;CIEND=-10,211;CIPOS95=-2,166;CIEND95=-2,115;MATEID=295771_2;EVENT=295771;SU=4;PE=4;SR=0;ALG=PROD;AF=0.0002376;NSAMP=4;MSQ=18.4;AN=16834;AC=4;NS=8438;AC_Hom=0;AC_Het=4;AC_Hemi=0;MAF=0.000237023;HWE=1;NFAM=4
11	51293960	295772_1	N	[11:51301454[N	397.35	LOW	SVTYPE=BND;POS=51293960;STRANDS=--:4;IMPRECISE;CIPOS=-226,10;CIEND=-174,10;CIPOS95=-102,2;CIEND95=-69,3;MATEID=295772_2;EVENT=295772;SU=4;PE=4;SR=0;ALG=PROD;AF=0.0004752;NSAMP=8;MSQ=48.98;AN=16834;AC=8;NS=8438;AC_Hom=0;AC_Het=8;AC_Hemi=0;MAF=0.000474046;HWE=1;NFAM=8
11	51294377	295773_1	N	N]11:51301804]	142.62	LOW	SVTYPE=BND;POS=51294377;STRANDS=++:4;IMPRECISE;CIPOS=-10,152;CIEND=-10,116;CIPOS95=-3,42;CIEND95=-3,53;MATEID=295773_2;EVENT=295773;SU=4;PE=4;SR=0;ALG=PROD;AF=0.0002376;NSAMP=4;MSQ=35.6;AN=16834;AC=4;NS=8438;AC_Hom=0;AC_Het=4;AC_Hemi=0;MAF=0.000237023;HWE=1;NFAM=4
11	51294392	11620_2	N	]10:42472742]N	174.87	LOW	SVTYPE=BND;POS=51294392;STRANDS=+-:13;IMPRECISE;CIPOS=-462,29;CIEND=-28,427;CIPOS95=-111,29;CIEND95=-28,104;MATEID=11620_1;EVENT=11620;SECONDARY;SU=13;PE=13;SR=0;ALG=PROD;AF=0.0006534;NSAMP=11;MSQ=14.7;AN=16834;AC=11;NS=8438;AC_Hom=0;AC_Het=11;AC_Hemi=0;MAF=0.000651813;HWE=1;NFAM=11
11	51294415	295774_1	N	[11:51302477[N	6980.64	LOW	SVTYPE=BND;POS=51294415;STRANDS=--:49;CIPOS=-8,8;CIEND=-8,8;CIPOS95=0,0;CIEND95=0,0;MATEID=295774_2;EVENT=295774;SU=49;PE=0;SR=49;ALG=PROD;AF=0.01307;NSAMP=220;MSQ=30.59;AN=16834;AC=220;NS=8438;AC_Hom=0;AC_Het=221;AC_Hemi=0;MAF=0.0130955;HWE=0.406873;NFAM=215
11	51294568	16597_1	N	N[X:58466495[	25062.9	LOW	SVTYPE=BND;POS=51294568;STRANDS=+-:126;IMPRECISE;CIPOS=-10,298;CIEND=-344,5;CIPOS95=-10,30;CIEND95=-44,5;MATEID=16597_2;EVENT=16597;SU=126;PE=126;SR=0;ALG=PROD;AF=0.04295;NSAMP=723;MSQ=33.86;AN=16834;AC=723;NS=8438;AC_Hom=0;AC_Het=725;AC_Hemi=0;MAF=0.0429604;HWE=1.70437e-07;NFAM=683
11	51294581	258129_2	N	N[11:51237051[	6071.6	LOW	SVTYPE=BND;POS=51237051;STRANDS=-+:523;IMPRECISE;CIPOS=-31,54;CIEND=-95,10;CIPOS95=-1,1;CIEND95=-1,1;MATEID=258129_1;EVENT=258129;SECONDARY;SU=523;PE=523;SR=0;ALG=PROD;AF=0.003861;NSAMP=61;MSQ=97.59;AN=16834;AC=65;NS=8438;AC_Hom=8;AC_Het=57;AC_Hemi=0;MAF=0.00385162;HWE=6.06284e-06;NFAM=58
11	51295030	295775_1	N	[11:51300575[N	84.08	LOW	SVTYPE=BND;POS=51295030;STRANDS=--:4;IMPRECISE;CIPOS=-328,10;CIEND=-338,10;CIPOS95=-151,2;CIEND95=-158,2;MATEID=295775_2;EVENT=295775;SU=4;PE=4;SR=0;ALG=PROD;AF=0.000297;NSAMP=5;MSQ=16.45;AN=16834;AC=5;NS=8438;AC_Hom=0;AC_Het=5;AC_Hemi=0;MAF=0.000296279;HWE=1;NFAM=5
11	51295270	295776	N	<INV>	80.98	LOW	SVTYPE=INV;POS=51295270;SVLEN=5505;END=51300775;STRANDS=++:1,--:3;IMPRECISE;CIPOS=-10,9;CIEND=-10,9;CIPOS95=-3,1;CIEND95=-3,3;SU=4;PE=3;SR=1;ALG=PROD;AF=0.0001188;NSAMP=2;MSQ=40.47;AN=16834;AC=2;NS=8438;AC_Hom=0;AC_Het=2;AC_Hemi=0;MAF=0.000118511;HWE=1;NFAM=2
11	51295588	100496	N	<DEL>	377.66	PASS	SVTYPE=DEL;POS=51295588;SVLEN=-956;END=51296544;STRANDS=+-:17;IMPRECISE;CIPOS=-10,140;CIEND=-110,10;CIPOS95=-3,28;CIEND95=-51,2;SU=17;PE=17;SR=0;ALG=PROD;AF=5.94e-05;NSAMP=1;MSQ=377.66;AN=16834;AC=1;NS=8438;AC_Hom=0;AC_Het=1;AC_Hemi=0;MAF=5.92557e-05;HWE=1;NFAM=1
11	51296485	258136_1	N	]11:54846583]N	2211.24	LOW	SVTYPE=BND;POS=51296485;STRANDS=-+:9;CIPOS=-30,30;CIEND=-24,30;CIPOS95=0,0;CIEND95=0,0;MATEID=258136_2;EVENT=258136;SU=9;PE=3;SR=6;ALG=PROD;AF=0.007307;NSAMP=123;MSQ=16.79;AN=16834;AC=123;NS=8438;AC_Hom=0;AC_Het=124;AC_Hemi=0;MAF=0.00734771;HWE=1;NFAM=123
11	51296621	100497	N	<DEL>	239.65	PASS	SVTYPE=DEL;POS=51296621;SVLEN=-604;END=51297225;STRANDS=+-:10;IMPRECISE;CIPOS=-8,324;CIEND=-90,10;CIPOS95=0,95;CIEND95=-35,3;SU=10;PE=10;SR=0;ALG=PROD;AF=5.94e-05;NSAMP=1;MSQ=239.65;AN=16834;AC=1;NS=8438;AC_Hom=0;AC_Het=1;AC_Hemi=0;MAF=5.92557e-05;HWE=1;NFAM=1
11	51296873	295777	N	<INV>	204.24	LOW	SVTYPE=INV;POS=51296873;SVLEN=1990;END=51298863;STRANDS=++:8,--:3;CIPOS=-22,30;CIEND=-30,30;CIPOS95=0,0;CIEND95=0,0;SU=11;PE=3;SR=8;ALG=PROD;AF=0.0003564;NSAMP=6;MSQ=33.38;RETAINED;AN=16834;AC=6;NS=8438;AC_Hom=0;AC_Het=6;AC_Hemi=0;MAF=0.000355534;HWE=1;NFAM=6
11	51297310	295779_1	N	N]11:51298524]	300.37	LOW	SVTYPE=BND;POS=51297310;STRANDS=++:4;IMPRECISE;CIPOS=-10,264;CIEND=-10,407;CIPOS95=-3,55;CIEND95=-2,116;MATEID=295779_2;EVENT=295779;SU=4;PE=4;SR=0;ALG=PROD;AF=0.0005346;NSAMP=9;MSQ=33.09;AN=16834;AC=9;NS=8438;AC_Hom=0;AC_Het=9;AC_Hemi=0;MAF=0.000533302;HWE=1;NFAM=8
11	51297570	100498_1	N	N[11:51298121[	565.62	LOW	SVTYPE=BND;POS=51297570;STRANDS=+-:6;IMPRECISE;CIPOS=-10,425;CIEND=-255,10;CIPOS95=-1,135;CIEND95=-131,1;MATEID=100498_2;EVENT=100498;SU=6;PE=6;SR=0;ALG=PROD;AF=0.0006534;NSAMP=11;MSQ=51.36;AN=16834;AC=11;NS=8438;AC_Hom=0;AC_Het=11;AC_Hemi=0;MAF=0.000651813;HWE=1;NFAM=11
11	51298121	100498_2	N	]11:51297570]N	565.62	LOW	SVTYPE=BND;POS=51297570;STRANDS=+-:6;IMPRECISE;CIPOS=-255,10;CIEND=-10,425;CIPOS95=-131,1;CIEND95=-1,135;MATEID=100498_1;EVENT=100498;SECONDARY;SU=6;PE=6;SR=0;ALG=PROD;AF=0.0006534;NSAMP=11;MSQ=51.36;AN=16834;AC=11;NS=8438;AC_Hom=0;AC_Het=11;AC_Hemi=0;MAF=0.000651813;HWE=1;NFAM=11
11	51298271	258137_1	N	]11:51301808]N	224.63	LOW	SVTYPE=BND;POS=51298271;STRANDS=-+:15;IMPRECISE;CIPOS=-230,30;CIEND=-30,274;CIPOS95=-65,30;CIEND95=-30,33;MATEID=258137_2;EVENT=258137;SU=15;PE=15;SR=0;ALG=PROD;AF=0.0007128;NSAMP=12;MSQ=16.57;AN=16834;AC=12;NS=8438;AC_Hom=0;AC_Het=12;AC_Hemi=0;MAF=0.000711069;HWE=1;NFAM=12
11	51298271	258138_1	N	]11:51304860]N	224.97	LOW	SVTYPE=BND;POS=51298271;STRANDS=-+:13;IMPRECISE;CIPOS=-220,7;CIEND=-10,233;CIPOS95=-51,0;CIEND95=-2,62;MATEID=258138_2;EVENT=258138;SU=13;PE=13;SR=0;ALG=PROD;AF=0.0005346;NSAMP=9;MSQ=22.39;AN=16834;AC=9;NS=8438;AC_Hom=0;AC_Het=9;AC_Hemi=0;MAF=0.000533302;HWE=1;NFAM=9
11	51298524	295779_2	N	N]11:51297310]	300.37	LOW	SVTYPE=BND;POS=51298524;STRANDS=++:4;IMPRECISE;CIPOS=-10,407;CIEND=-10,264;CIPOS95=-2,116;CIEND95=-3,55;MATEID=295779_1;EVENT=295779;SECONDARY;SU=4;PE=4;SR=0;ALG=PROD;AF=0.0005346;NSAMP=9;MSQ=33.09;AN=16834;AC=9;NS=8438;AC_Hom=0;AC_Het=9;AC_Hemi=0;MAF=0.000533302;HWE=1;NFAM=8
11	51299142	258139	N	<DUP>	187.98	PASS	SVTYPE=DUP;POS=51299142;SVLEN=28313;END=51327455;STRANDS=-+:21;IMPRECISE;CIPOS=-105,10;CIEND=-10,290;CIPOS95=-34,3;CIEND95=-1,32;SU=21;PE=21;SR=0;ALG=PROD;AF=5.94e-05;NSAMP=1;MSQ=184.43;AN=16834;AC=1;NS=8438;AC_Hom=0;AC_Het=1;AC_Hemi=0;MAF=5.92557e-05;HWE=1;NFAM=1
11	51299837	258140_1	N	]11:54840387]N	3542.6	LOW	SVTYPE=BND;POS=51299837;STRANDS=-+:4;CIPOS=-9,8;CIEND=-9,8;CIPOS95=0,0;CIEND95=0,0;MATEID=258140_2;EVENT=258140;SU=4;PE=0;SR=4;ALG=PROD;AF=0.0183;NSAMP=308;MSQ=8.9;AN=16834;AC=308;NS=8438;AC_Hom=0;AC_Het=309;AC_Hemi=0;MAF=0.01831;HWE=0.119868;NFAM=304
11	51300538	100499	N	<DEL>	344.45	PASS	SVTYPE=DEL;POS=51300538;SVLEN=-1171;END=51301709;STRANDS=+-:17;IMPRECISE;CIPOS=-4,10;CIEND=-10,4;CIPOS95=-1,3;CIEND95=-7,1;SU=17;PE=16;SR=1;ALG=PROD;AF=5.94e-05;NSAMP=1;MSQ=344.41;AN=16834;AC=1;NS=8438;AC_Hom=0;AC_Het=1;AC_Hemi=0;MAF=5.92557e-05;HWE=1;NFAM=1
11	51300575	295775_2	N	[11:51295030[N	84.08	LOW	SVTYPE=BND;POS=51300575;STRANDS=--:4;IMPRECISE;CIPOS=-338,10;CIEND=-328,10;CIPOS95=-158,2;CIEND95=-151,2;MATEID=295775_1;EVENT=295775;SECONDARY;SU=4;PE=4;SR=0;ALG=PROD;AF=0.000297;NSAMP=5;MSQ=16.45;AN=16834;AC=5;NS=8438;AC_Hom=0;AC_Het=5;AC_Hemi=0;MAF=0.000296279;HWE=1;NFAM=5
11	51301454	295772_2	N	[11:51293960[N	397.35	LOW	SVTYPE=BND;POS=51301454;STRANDS=--:4;IMPRECISE;CIPOS=-174,10;CIEND=-226,10;CIPOS95=-69,3;CIEND95=-102,2;MATEID=295772_1;EVENT=295772;SECONDARY;SU=4;PE=4;SR=0;ALG=PROD;AF=0.0004752;NSAMP=8;MSQ=48.98;AN=16834;AC=8;NS=8438;AC_Hom=0;AC_Het=8;AC_Hemi=0;MAF=0.000474046;HWE=1;NFAM=8
11	51301804	295773_2	N	N]11:51294377]	142.62	LOW	SVTYPE=BND;POS=51301804;STRANDS=++:4;IMPRECISE;CIPOS=-10,116;CIEND=-10,152;CIPOS95=-3,53;CIEND95=-3,42;MATEID=295773_1;EVENT=295773;SECONDARY;SU=4;PE=4;SR=0;ALG=PROD;AF=0.0002376;NSAMP=4;MSQ=35.6;AN=16834;AC=4;NS=8438;AC_Hom=0;AC_Het=4;AC_Hemi=0;MAF=0.000237023;HWE=1;NFAM=4
11	51301808	258137_2	N	N[11:51298271[	224.63	LOW	SVTYPE=BND;POS=51298271;STRANDS=-+:15;IMPRECISE;CIPOS=-30,274;CIEND=-230,30;CIPOS95=-30,33;CIEND95=-65,30;MATEID=258137_1;EVENT=258137;SECONDARY;SU=15;PE=15;SR=0;ALG=PROD;AF=0.0007128;NSAMP=12;MSQ=16.57;AN=16834;AC=12;NS=8438;AC_Hom=0;AC_Het=12;AC_Hemi=0;MAF=0.000711069;HWE=1;NFAM=12
11	51301898	258141_1	N	]11:51302956]N	277.49	LOW	SVTYPE=BND;POS=51301898;STRANDS=-+:22;CIPOS=-4,1;CIEND=-8,9;CIPOS95=0,0;CIEND95=0,0;MATEID=258141_2;EVENT=258141;SU=22;PE=13;SR=9;ALG=PROD;AF=0.000297;NSAMP=5;MSQ=45.64;AN=16834;AC=5;NS=8438;AC_Hom=0;AC_Het=5;AC_Hemi=0;MAF=0.000296279;HWE=1;NFAM=5
11	51301939	258142	N	<DUP>	890.24	PASS	SVTYPE=DUP;POS=51301939;SVLEN=2259;END=51304198;STRANDS=-+:104;IMPRECISE;CIPOS=-254,48;CIEND=-56,380;CIPOS95=-75,48;CIEND95=-39,39;SU=104;PE=102;SR=2;ALG=SUM;AF=0.0005346;NSAMP=9;MSQ=89.49;AN=16834;AC=9;NS=8438;AC_Hom=0;AC_Het=10;AC_Hemi=0;MAF=0.000592557;HWE=1;NFAM=8
11	51302414	295771_2	N	N]11:51293265]	76.85	LOW	SVTYPE=BND;POS=51302414;STRANDS=++:4;IMPRECISE;CIPOS=-10,211;CIEND=-10,406;CIPOS95=-2,115;CIEND95=-2,166;MATEID=295771_1;EVENT=295771;SECONDARY;SU=4;PE=4;SR=0;ALG=PROD;AF=0.0002376;NSAMP=4;MSQ=18.4;AN=16834;AC=4;NS=8438;AC_Hom=0;AC_Het=4;AC_Hemi=0;MAF=0.000237023;HWE=1;NFAM=4
11	51302477	295774_2	N	[11:51294415[N	6980.64	LOW	SVTYPE=BND;POS=51302477;STRANDS=--:49;CIPOS=-8,8;CIEND=-8,8;CIPOS95=0,0;CIEND95=0,0;MATEID=295774_1;EVENT=295774;SECONDARY;SU=49;PE=0;SR=49;ALG=PROD;AF=0.01307;NSAMP=220;MSQ=30.59;AN=16834;AC=220;NS=8438;AC_Hom=0;AC_Het=221;AC_Hemi=0;MAF=0.0130955;HWE=0.406873;NFAM=215
11	51302837	100500_1	N	N[11:51303161[	3250.46	LOW	SVTYPE=BND;POS=51302837;STRANDS=+-:25;IMPRECISE;CIPOS=-79,381;CIEND=-248,168;CIPOS95=-79,87;CIEND95=-109,109;MATEID=100500_2;EVENT=100500;SU=25;PE=25;SR=0;ALG=SUM;AF=0.001485;NSAMP=25;MSQ=129.64;AN=16834;AC=25;NS=8438;AC_Hom=0;AC_Het=25;AC_Hemi=0;MAF=0.00148139;HWE=1;NFAM=25
11	51302956	258141_2	N	N[11:51301898[	277.49	LOW	SVTYPE=BND;POS=51301898;STRANDS=-+:22;CIPOS=-8,9;CIEND=-4,1;CIPOS95=0,0;CIEND95=0,0;MATEID=258141_1;EVENT=258141;SECONDARY;SU=22;PE=13;SR=9;ALG=PROD;AF=0.000297;NSAMP=5;MSQ=45.64;AN=16834;AC=5;NS=8438;AC_Hom=0;AC_Het=5;AC_Hemi=0;MAF=0.000296279;HWE=1;NFAM=5
11	51303161	100500_2	N	]11:51302837]N	3250.46	LOW	SVTYPE=BND;POS=51302837;STRANDS=+-:25;IMPRECISE;CIPOS=-248,168;CIEND=-79,381;CIPOS95=-109,109;CIEND95=-79,87;MATEID=100500_1;EVENT=100500;SECONDARY;SU=25;PE=25;SR=0;ALG=SUM;AF=0.001485;NSAMP=25;MSQ=129.64;AN=16834;AC=25;NS=8438;AC_Hom=0;AC_Het=25;AC_Hemi=0;MAF=0.00148139;HWE=1;NFAM=25
11	51303925	258143	N	<DUP>	296.64	PASS	SVTYPE=DUP;POS=51303925;SVLEN=1899;END=51305824;STRANDS=-+:34;IMPRECISE;CIPOS=-190,27;CIEND=-31,275;CIPOS95=-70,27;CIEND95=-31,31;SU=34;PE=33;SR=1;ALG=SUM;AF=0.0001188;NSAMP=2;MSQ=144.44;AN=16834;AC=2;NS=8438;AC_Hom=0;AC_Het=2;AC_Hemi=0;MAF=0.000118511;HWE=1;NFAM=2
11	51304860	258138_2	N	N[11:51298271[	224.97	LOW	SVTYPE=BND;POS=51298271;STRANDS=-+:13;IMPRECISE;CIPOS=-10,233;CIEND=-220,7;CIPOS95=-2,62;CIEND95=-51,0;MATEID=258138_1;EVENT=258138;SECONDARY;SU=13;PE=13;SR=0;ALG=PROD;AF=0.0005346;NSAMP=9;MSQ=22.39;AN=16834;AC=9;NS=8438;AC_Hom=0;AC_Het=9;AC_Hemi=0;MAF=0.000533302;HWE=1;NFAM=9
11	51304966	53460_2	N	]5:46014198]N	23.7	LOW	SVTYPE=BND;POS=51304966;STRANDS=+-:4;IMPRECISE;CIPOS=-347,10;CIEND=-10,291;CIPOS95=-201,0;CIEND95=0,173;MATEID=53460_1;EVENT=53460;SECONDARY;SU=4;PE=4;SR=0;ALG=PROD;AF=5.94e-05;NSAMP=1;MSQ=23.62;AN=16834;AC=1;NS=8438;AC_Hom=0;AC_Het=1;AC_Hemi=0;MAF=5.92557e-05;HWE=1;NFAM=1
11	51305502	258144	N	<DUP>	89.34	PASS	SVTYPE=DUP;POS=51305502;SVLEN=10028;END=51315530;STRANDS=-+:10;IMPRECISE;CIPOS=-10,6;CIEND=-8,9;CIPOS95=-1,0;CIEND95=0,1;SU=10;PE=7;SR=3;ALG=PROD;AF=5.94e-05;NSAMP=1;MSQ=86.74;AN=16834;AC=1;NS=8438;AC_Hom=0;AC_Het=1;AC_Hemi=0;MAF=5.92557e-05;HWE=1;NFAM=1
11	51305823	100501	N	<DEL>	102.37	PASS	SVTYPE=DEL;POS=51305823;SVLEN=-1839;END=51307662;STRANDS=+-:6;IMPRECISE;CIPOS=-10,335;CIEND=-184,10;CIPOS95=-2,83;CIEND95=-85,2;SU=6;PE=6;SR=0;ALG=PROD;AF=5.94e-05;NSAMP=1;MSQ=101.82;AN=16834;AC=1;NS=8438;AC_Hom=0;AC_Het=1;AC_Hemi=0;MAF=5.92557e-05;HWE=1;NFAM=1
11	51306110	258145	N	<DUP>	201.79	PASS	SVTYPE=DUP;POS=51306110;SVLEN=1950;END=51308060;STRANDS=-+:19;IMPRECISE;CIPOS=-95,10;CIEND=-10,192;CIPOS95=-41,2;CIEND95=-1,46;SU=19;PE=19;SR=0;ALG=PROD;AF=5.94e-05;NSAMP=1;MSQ=192.76;AN=16834;AC=1;NS=8438;AC_Hom=0;AC_Het=1;AC_Hemi=0;MAF=5.92557e-05;HWE=1;NFAM=1
11	51307608	258146	N	<DUP>	101.58	PASS	SVTYPE=DUP;POS=51307608;SVLEN=4473;END=51312081;STRANDS=-+:12;IMPRECISE;CIPOS=-123,10;CIEND=-10,109;CIPOS95=-53,2;CIEND95=-3,42;SU=12;PE=12;SR=0;ALG=PROD;AF=5.94e-05;NSAMP=1;MSQ=97.84;AN=16834;AC=1;NS=8438;AC_Hom=0;AC_Het=1;AC_Hemi=0;MAF=5.92557e-05;HWE=1;NFAM=1
11	51308871	100011_2	N	]11:48740346]N	72210.2	LOW	SVTYPE=BND;POS=48740346;STRANDS=+-:1472;CIPOS=0,0;CIEND=0,0;CIPOS95=0,0;CIEND95=0,0;MATEID=100011_1;EVENT=100011;SECONDARY;SU=1472;PE=55;SR=1417;ALG=PROD;AF=0.1042;NSAMP=1754;MSQ=40.57;AN=16834;AC=1754;NS=8438;AC_Hom=0;AC_Het=1761;AC_Hemi=0;MAF=0.104349;HWE=4.2039e-45;NFAM=1632
11	51309029	100502	N	<DEL>	416.37	PASS	SVTYPE=DEL;POS=51309029;SVLEN=-2282;END=51311311;STRANDS=+-:24;IMPRECISE;CIPOS=-30,327;CIEND=-297,42;CIPOS95=-30,87;CIEND95=-69,42;SU=24;PE=24;SR=0;ALG=SUM;AF=0.0001188;NSAMP=2;MSQ=208.18;AN=16834;AC=2;NS=8438;AC_Hom=0;AC_Het=2;AC_Hemi=0;MAF=0.000118511;HWE=1;NFAM=2
11	51311337	100503_1	N	N[11:51311435[	285.75	LOW	SVTYPE=BND;POS=51311337;STRANDS=+-:13;CIPOS=-24,23;CIEND=-24,23;CIPOS95=0,0;CIEND95=0,0;MATEID=100503_2;EVENT=100503;SU=13;PE=0;SR=13;ALG=PROD;AF=0.0001188;NSAMP=2;MSQ=142.24;AN=16834;AC=2;NS=8438;AC_Hom=0;AC_Het=2;AC_Hemi=0;MAF=0.000118511;HWE=1;NFAM=1
11	51311435	100503_2	N	]11:51311337]N	285.75	LOW	SVTYPE=BND;POS=51311337;STRANDS=+-:13;CIPOS=-24,23;CIEND=-24,23;CIPOS95=0,0;CIEND95=0,0;MATEID=100503_1;EVENT=100503;SECONDARY;SU=13;PE=0;SR=13;ALG=PROD;AF=0.0001188;NSAMP=2;MSQ=142.24;AN=16834;AC=2;NS=8438;AC_Hom=0;AC_Het=2;AC_Hemi=0;MAF=0.000118511;HWE=1;NFAM=1
11	51311615	100504	N	<DEL>	251.61	PASS	SVTYPE=DEL;POS=51311615;SVLEN=-14975;END=51326590;STRANDS=+-:12;CIPOS=-6,5;CIEND=-10,10;CIPOS95=0,0;CIEND95=0,0;SU=12;PE=7;SR=5;ALG=PROD;AF=5.94e-05;NSAMP=1;MSQ=251.61;AN=16834;AC=1;NS=8438;AC_Hom=0;AC_Het=1;AC_Hemi=0;MAF=5.92557e-05;HWE=1;NFAM=1
11	51315023	53264_2	N	N]5:46264625]	807.41	LOW	SVTYPE=BND;POS=51315023;STRANDS=++:10;IMPRECISE;CIPOS=-26,454;CIEND=-28,450;CIPOS95=-26,146;CIEND95=-28,145;MATEID=53264_1;EVENT=53264;SECONDARY;SU=10;PE=10;SR=0;ALG=PROD;AF=0.002614;NSAMP=44;MSQ=16.6;AN=16834;AC=44;NS=8438;AC_Hom=0;AC_Het=44;AC_Hemi=0;MAF=0.00260725;HWE=1;NFAM=43
11	51315302	100505_1	N	N[11:51315372[	17462.9	LOW	SVTYPE=BND;POS=51315302;STRANDS=+-:593;CIPOS=0,1;CIEND=-1,1;CIPOS95=0,0;CIEND95=0,0;MATEID=100505_2;EVENT=100505;SU=593;PE=1;SR=592;ALG=PROD;AF=0.008673;NSAMP=145;MSQ=119.56;AN=16834;AC=146;NS=8438;AC_Hom=2;AC_Het=145;AC_Hemi=0;MAF=0.00871059;HWE=0.473472;NFAM=140
11	51315372	100505_2	N	]11:51315302]N	17462.9	LOW	SVTYPE=BND;POS=51315302;STRANDS=+-:593;CIPOS=-1,1;CIEND=0,1;CIPOS95=0,0;CIEND95=0,0;MATEID=100505_1;EVENT=100505;SECONDARY;SU=593;PE=1;SR=592;ALG=PROD;AF=0.008673;NSAMP=145;MSQ=119.56;AN=16834;AC=146;NS=8438;AC_Hom=2;AC_Het=145;AC_Hemi=0;MAF=0.00871059;HWE=0.473472;NFAM=140
11	51322328	100506	N	<DEL>	2527.36	PASS	SVTYPE=DEL;POS=51322328;SVLEN=-204;END=51322532;STRANDS=+-:56;CIPOS=-24,22;CIEND=-24,22;CIPOS95=0,0;CIEND95=0,0;SU=56;PE=3;SR=53;ALG=PROD;AF=0.0004158;NSAMP=7;MSQ=360.64;AN=16834;AC=7;NS=8438;AC_Hom=0;AC_Het=7;AC_Hemi=0;MAF=0.00041479;HWE=1;NFAM=7
11	51322418	100507	N	<DEL>	104.76	PASS	SVTYPE=DEL;POS=51322418;SVLEN=-1459;END=51323877;STRANDS=+-:7;IMPRECISE;CIPOS=-10,214;CIEND=-185,10;CIPOS95=-2,47;CIEND95=-62,2;SU=7;PE=7;SR=0;ALG=PROD;AF=5.94e-05;NSAMP=1;MSQ=104.76;AN=16834;AC=1;NS=8438;AC_Hom=0;AC_Het=1;AC_Hemi=0;MAF=5.92557e-05;HWE=1;NFAM=1
11	51323179	100508	N	<DEL>	18.04	PASS	SVTYPE=DEL;POS=51323179;SVLEN=-311;END=51323490;STRANDS=+-:4;CIPOS=-9,8;CIEND=-9,8;CIPOS95=0,0;CIEND95=0,0;SU=4;PE=0;SR=4;ALG=PROD;AF=5.94e-05;NSAMP=1;MSQ=17.85;AN=16834;AC=1;NS=8438;AC_Hom=0;AC_Het=1;AC_Hemi=0;MAF=5.92557e-05;HWE=1;NFAM=1
11	51324526	100509	N	<DEL>	95.81	PASS	SVTYPE=DEL;POS=51324526;SVLEN=-2186;END=51326712;STRANDS=+-:7;IMPRECISE;CIPOS=-10,321;CIEND=-149,10;CIPOS95=-2,83;CIEND95=-64,2;SU=7;PE=7;SR=0;ALG=PROD;AF=5.94e-05;NSAMP=1;MSQ=95.81;AN=16834;AC=1;NS=8438;AC_Hom=0;AC_Het=1;AC_Hemi=0;MAF=5.92557e-05;HWE=1;NFAM=1
11	51325939	53461_2	N	]5:46155554]N	2043.07	LOW	SVTYPE=BND;POS=51325939;STRANDS=+-:39;IMPRECISE;CIPOS=-460,8;CIEND=-7,440;CIPOS95=-91,8;CIEND95=-7,91;MATEID=53461_1;EVENT=53461;SECONDARY;SU=39;PE=39;SR=0;ALG=PROD;AF=0.006178;NSAMP=104;MSQ=18.33;AN=16834;AC=104;NS=8438;AC_Hom=0;AC_Het=104;AC_Hemi=0;MAF=0.0061626;HWE=1;NFAM=103
11	51327647	295780_1	N	[11:51328085[N	9.36	LOW	SVTYPE=BND;POS=51327647;STRANDS=--:4;IMPRECISE;CIPOS=-308,10;CIEND=-5,9;CIPOS95=-95,1;CIEND95=-4,3;MATEID=295780_2;EVENT=295780;SU=4;PE=4;SR=0;ALG=PROD;AF=5.94e-05;NSAMP=1;MSQ=9.36;AN=16834;AC=1;NS=8438;AC_Hom=0;AC_Het=1;AC_Hemi=0;MAF=5.92557e-05;HWE=1;NFAM=1
11	51328085	295780_2	N	[11:51327647[N	9.36	LOW	SVTYPE=BND;POS=51328085;STRANDS=--:4;IMPRECISE;CIPOS=-5,9;CIEND=-308,10;CIPOS95=-4,3;CIEND95=-95,1;MATEID=295780_1;EVENT=295780;SECONDARY;SU=4;PE=4;SR=0;ALG=PROD;AF=5.94e-05;NSAMP=1;MSQ=9.36;AN=16834;AC=1;NS=8438;AC_Hom=0;AC_Het=1;AC_Hemi=0;MAF=5.92557e-05;HWE=1;NFAM=1
11	51331872	295767_2	N	N]11:51270935]	440.28	LOW	SVTYPE=BND;POS=51331872;STRANDS=++:15;IMPRECISE;CIPOS=-36,475;CIEND=-50,442;CIPOS95=-36,77;CIEND95=-50,89;MATEID=295767_1;EVENT=295767;SECONDARY;SU=15;PE=15;SR=0;ALG=PROD;AF=0.0002376;NSAMP=4;MSQ=110.07;AN=16834;AC=4;NS=8438;AC_Hom=0;AC_Het=4;AC_Hemi=0;MAF=0.000237023;HWE=1;NFAM=3
11	51332368	295765_2	N	[11:51268606[N	44886.2	LOW	SVTYPE=BND;POS=51332368;STRANDS=--:2746;IMPRECISE;CIPOS=-111,9;CIEND=-49,8;CIPOS95=-1,1;CIEND95=0,0;MATEID=295765_1;EVENT=295765;SECONDARY;SU=2746;PE=2746;SR=0;ALG=PROD;AF=0.03647;NSAMP=614;MSQ=72.66;AN=16834;AC=614;NS=8438;AC_Hom=0;AC_Het=616;AC_Hemi=0;MAF=0.0365015;HWE=1.55825e-05;NFAM=560
11	51332628	295766_2	N	N]11:51268511]	24070.9	LOW	SVTYPE=BND;POS=51332628;STRANDS=++:697;IMPRECISE;CIPOS=-11,252;CIEND=-10,167;CIPOS95=-8,8;CIEND95=-1,1;MATEID=295766_1;EVENT=295766;SECONDARY;SU=697;PE=697;SR=0;ALG=PROD;AF=0.02667;NSAMP=449;MSQ=53.28;AN=16834;AC=449;NS=8438;AC_Hom=0;AC_Het=451;AC_Hemi=0;MAF=0.0267243;HWE=0.00486809;NFAM=409
11	51334149	69706_2	N	]8:60796859]N	4.64	LOW	SVTYPE=BND;POS=51334149;STRANDS=+-:4;IMPRECISE;CIPOS=-337,10;CIEND=-10,561;CIPOS95=-177,1;CIEND95=-1,198;MATEID=69706_1;EVENT=69706;SECONDARY;SU=4;PE=4;SR=0;ALG=PROD;AF=5.94e-05;NSAMP=1;MSQ=4.64;AN=16834;AC=1;NS=8438;AC_Hom=0;AC_Het=1;AC_Hemi=0;MAF=5.92557e-05;HWE=1;NFAM=1
11	51335370	100510_1	N	N[11:51368596[	1117.96	PASS	SVTYPE=BND;POS=51335370;STRANDS=+-:49;CIPOS=-23,22;CIEND=-26,22;CIPOS95=0,0;CIEND95=0,0;MATEID=100510_2;EVENT=100510;SU=49;PE=26;SR=23;ALG=PROD;AF=0.0001782;NSAMP=3;MSQ=372.66;AN=16834;AC=3;NS=8438;AC_Hom=0;AC_Het=3;AC_Hemi=0;MAF=0.000177767;HWE=1;NFAM=3
11	51335667	100511	N	<DEL>	83.66	PASS	SVTYPE=DEL;POS=51335667;SVLEN=-2331;END=51337998;STRANDS=+-:8;IMPRECISE;CIPOS=-10,304;CIEND=-301,10;CIPOS95=-1,64;CIEND95=-101,2;SU=8;PE=8;SR=0;ALG=PROD;AF=5.94e-05;NSAMP=1;MSQ=83.66;AN=16834;AC=1;NS=8438;AC_Hom=0;AC_Het=1;AC_Hemi=0;MAF=5.92557e-05;HWE=1;NFAM=1
11	51336133	258071_2	N	N[11:50568378[	46.79	LOW	SVTYPE=BND;POS=50568378;STRANDS=-+:6;IMPRECISE;CIPOS=-10,380;CIEND=-153,10;CIPOS95=-1,117;CIEND95=-64,2;MATEID=258071_1;EVENT=258071;SECONDARY;SU=6;PE=6;SR=0;ALG=PROD;AF=5.94e-05;NSAMP=1;MSQ=45.6;AN=16834;AC=1;NS=8438;AC_Hom=0;AC_Het=1;AC_Hemi=0;MAF=5.92557e-05;HWE=1;NFAM=1
11	51340470	100512	N	<DEL>	206.74	PASS	SVTYPE=DEL;POS=51340470;SVLEN=-45737;END=51386207;STRANDS=+-:8;IMPRECISE;CIPOS=-4,10;CIEND=-10,10;CIPOS95=-1,3;CIEND95=-3,0;SU=8;PE=7;SR=1;ALG=PROD;AF=5.94e-05;NSAMP=1;MSQ=206.71;AN=16834;AC=1;NS=8438;AC_Hom=0;AC_Het=1;AC_Hemi=0;MAF=5.92557e-05;HWE=1;NFAM=1
11	51341213	100513	N	<DEL>	1.85671e+06	PASS	SVTYPE=DEL;POS=51341213;SVLEN=-21737;END=51362950;STRANDS=+-:65897;CIPOS=-28,54;CIEND=-40,29;CIPOS95=0,0;CIEND95=0,0;SU=65897;PE=65436;SR=461;ALG=PROD;AF=0.4024;NSAMP=5297;MSQ=349.21;AN=16834;AC=6774;NS=8438;AC_Hom=2966;AC_Het=3828;AC_Hemi=0;MAF=0.402584;HWE=1.91732e-07;NFAM=4560
11	51344383	14610_1	N	]12:38315338]N	50677.5	LOW	SVTYPE=BND;POS=51344383;STRANDS=-+:16;IMPRECISE;CIPOS=-387,13;CIEND=-28,398;CIPOS95=-90,13;CIEND95=-28,59;MATEID=14610_2;EVENT=14610;SU=16;PE=16;SR=0;ALG=PROD;AF=0.09047;NSAMP=1523;MSQ=32.52;AN=16834;AC=1523;NS=8438;AC_Hom=0;AC_Het=1528;AC_Hemi=0;MAF=0.0905428;HWE=1.72012e-33;NFAM=1325
11	51347138	258147_1	N	]11:51348838]N	1992.88	LOW	SVTYPE=BND;POS=51347138;STRANDS=-+:11;IMPRECISE;CIPOS=-204,10;CIEND=-10,252;CIPOS95=-102,1;CIEND95=-2,80;MATEID=258147_2;EVENT=258147;SU=11;PE=11;SR=0;ALG=PROD;AF=0.0001784;NSAMP=3;MSQ=33.94;AN=16812;AC=3;NS=8427;AC_Hom=0;AC_Het=3;AC_Hemi=0;MAF=0.000177999;HWE=1;NFAM=3
11	51347140	100514_1	N	N[11:51348744[	178065	LOW	SVTYPE=BND;POS=51347140;STRANDS=+-:8217;CIPOS=-6,17;CIEND=-21,11;CIPOS95=0,0;CIEND95=0,0;MATEID=100514_2;EVENT=100514;SU=8217;PE=8217;SR=0;ALG=PROD;AF=0.07445;NSAMP=857;MSQ=204.95;AN=15608;AC=1162;NS=7820;AC_Hom=612;AC_Het=554;AC_Hemi=0;MAF=0.0745524;HWE=0;NFAM=771
11	51347687	100515	N	<DEL>	191.28	PASS	SVTYPE=DEL;POS=51347687;SVLEN=-1746;END=51349433;STRANDS=+-:4;IMPRECISE;CIPOS=-10,472;CIEND=-286,10;CIPOS95=-1,140;CIEND95=-144,1;SU=4;PE=4;SR=0;ALG=PROD;AF=0.0003696;NSAMP=5;MSQ=24.47;AN=13528;AC=5;NS=6777;AC_Hom=0;AC_Het=5;AC_Hemi=0;MAF=0.000368895;HWE=1;NFAM=5
11	51348707	14599_1	N	]12:34738802]N	164595	LOW	SVTYPE=BND;POS=51348707;STRANDS=-+:47;CIPOS=-9,8;CIEND=-8,8;CIPOS95=0,0;CIEND95=0,0;MATEID=14599_2;EVENT=14599;SU=47;PE=6;SR=41;ALG=PROD;AF=0.2077;NSAMP=3496;MSQ=46.53;AN=16834;AC=3496;NS=8438;AC_Hom=0;AC_Het=3509;AC_Hemi=0;MAF=0.207928;HWE=0;NFAM=3090
11	51348744	100514_2	N	]11:51347140]N	178065	LOW	SVTYPE=BND;POS=51347140;STRANDS=+-:8217;CIPOS=-21,11;CIEND=-6,17;CIPOS95=0,0;CIEND95=0,0;MATEID=100514_1;EVENT=100514;SECONDARY;SU=8217;PE=8217;SR=0;ALG=PROD;AF=0.07445;NSAMP=857;MSQ=204.95;AN=15608;AC=1162;NS=7820;AC_Hom=612;AC_Het=554;AC_Hemi=0;MAF=0.0745524;HWE=0;NFAM=771
11	51348838	258147_2	N	N[11:51347138[	1992.88	LOW	SVTYPE=BND;POS=51347138;STRANDS=-+:11;IMPRECISE;CIPOS=-10,252;CIEND=-204,10;CIPOS95=-2,80;CIEND95=-102,1;MATEID=258147_1;EVENT=258147;SECONDARY;SU=11;PE=11;SR=0;ALG=PROD;AF=0.0001784;NSAMP=3;MSQ=33.94;AN=16812;AC=3;NS=8427;AC_Hom=0;AC_Het=3;AC_Hemi=0;MAF=0.000177999;HWE=1;NFAM=3
11	51349687	100516_1	N	N[11:51350619[	3974.49	LOW	SVTYPE=BND;POS=51349687;STRANDS=+-:78;IMPRECISE;CIPOS=-181,449;CIEND=-528,56;CIPOS95=-181,183;CIEND95=-196,56;MATEID=100516_2;EVENT=100516;SU=78;PE=67;SR=11;ALG=SUM;AF=0.003593;NSAMP=49;MSQ=68.24;RETAINED;AN=14194;AC=51;NS=7112;AC_Hom=4;AC_Het=47;AC_Hemi=0;MAF=0.00358549;HWE=0.00352348;NFAM=49
11	51350151	100518_1	N	N[11:51350971[	724.45	PASS	SVTYPE=BND;POS=51350151;STRANDS=+-:26;CIPOS=-25,26;CIEND=-30,30;CIPOS95=0,0;CIEND95=0,0;MATEID=100518_2;EVENT=100518;SU=26;PE=18;SR=8;ALG=PROD;AF=0.0001478;NSAMP=2;MSQ=323.72;AN=13536;AC=2;NS=6781;AC_Hom=0;AC_Het=2;AC_Hemi=0;MAF=0.000147471;HWE=1;NFAM=2
11	51350619	100516_2	N	]11:51349687]N	3974.49	LOW	SVTYPE=BND;POS=51349687;STRANDS=+-:78;IMPRECISE;CIPOS=-528,56;CIEND=-181,449;CIPOS95=-196,56;CIEND95=-181,183;MATEID=100516_1;EVENT=100516;SECONDARY;SU=78;PE=67;SR=11;ALG=SUM;AF=0.003593;NSAMP=49;MSQ=68.24;RETAINED;AN=14194;AC=51;NS=7112;AC_Hom=4;AC_Het=47;AC_Hemi=0;MAF=0.00358549;HWE=0.00352348;NFAM=49
11	51350795	257928_2	N	N[11:48787628[	238924	LOW	SVTYPE=BND;POS=48787628;STRANDS=-+:2339;CIPOS=0,0;CIEND=0,0;CIPOS95=0,0;CIEND95=0,0;MATEID=257928_1;EVENT=257928;SECONDARY;SU=2339;PE=14;SR=2325;ALG=PROD;AF=0.347;NSAMP=5806;MSQ=40.88;AN=16834;AC=5842;NS=8438;AC_Hom=72;AC_Het=5784;AC_Hemi=0;MAF=0.347002;HWE=0;NFAM=5207
11	51350971	100518_2	N	]11:51350151]N	724.45	PASS	SVTYPE=BND;POS=51350151;STRANDS=+-:26;CIPOS=-30,30;CIEND=-25,26;CIPOS95=0,0;CIEND95=0,0;MATEID=100518_1;EVENT=100518;SECONDARY;SU=26;PE=18;SR=8;ALG=PROD;AF=0.0001478;NSAMP=2;MSQ=323.72;AN=13536;AC=2;NS=6781;AC_Hom=0;AC_Het=2;AC_Hemi=0;MAF=0.000147471;HWE=1;NFAM=2
11	51351814	64518_2	N	[7:62433203[N	17793	LOW	SVTYPE=BND;POS=51351814;STRANDS=--:64;IMPRECISE;CIPOS=-404,7;CIEND=-281,10;CIPOS95=-58,7;CIEND95=-52,10;MATEID=64518_1;EVENT=64518;SECONDARY;SU=64;PE=64;SR=0;ALG=PROD;AF=0.0294;NSAMP=495;MSQ=35.36;AN=16834;AC=495;NS=8438;AC_Hom=0;AC_Het=495;AC_Hemi=0;MAF=0.0293316;HWE=0.000907134;NFAM=460
11	51351852	295552_2	N	N]11:50339045]	14121.9	LOW	SVTYPE=BND;POS=51351852;STRANDS=++:562;IMPRECISE;CIPOS=-3,253;CIEND=-3,249;CIPOS95=-3,27;CIEND95=-3,26;MATEID=295552_1;EVENT=295552;SECONDARY;SU=562;PE=562;SR=0;ALG=PROD;AF=0.02394;NSAMP=403;MSQ=34.2;AN=16834;AC=403;NS=8438;AC_Hom=0;AC_Het=403;AC_Hemi=0;MAF=0.0238801;HWE=0.0159907;NFAM=373
11	51352009	258148_1	N	]11:51352771]N	41409.1	LOW	SVTYPE=BND;POS=51352009;STRANDS=-+:111;IMPRECISE;CIPOS=-139,38;CIEND=-11,233;CIPOS95=-6,6;CIEND95=-9,9;MATEID=258148_2;EVENT=258148;SU=111;PE=111;SR=0;ALG=PROD;AF=0.1746;NSAMP=1894;MSQ=20.15;AN=16272;AC=2841;NS=8155;AC_Hom=1906;AC_Het=950;AC_Hemi=0;MAF=0.175107;HWE=0;NFAM=1689
11	51352771	258148_2	N	N[11:51352009[	41409.1	LOW	SVTYPE=BND;POS=51352009;STRANDS=-+:111;IMPRECISE;CIPOS=-11,233;CIEND=-139,38;CIPOS95=-9,9;CIEND95=-6,6;MATEID=258148_1;EVENT=258148;SECONDARY;SU=111;PE=111;SR=0;ALG=PROD;AF=0.1746;NSAMP=1894;MSQ=20.15;AN=16272;AC=2841;NS=8155;AC_Hom=1906;AC_Het=950;AC_Hemi=0;MAF=0.175107;HWE=0;NFAM=1689
11	51361154	295705_2	N	[11:51211161[N	5113.38	LOW	SVTYPE=BND;POS=51361154;STRANDS=--:59;CIPOS=-9,8;CIEND=-9,8;CIPOS95=0,0;CIEND95=0,0;MATEID=295705_1;EVENT=295705;SECONDARY;SU=59;PE=0;SR=59;ALG=PROD;AF=0.01236;NSAMP=208;MSQ=23.44;AN=16834;AC=208;NS=8438;AC_Hom=0;AC_Het=208;AC_Hemi=0;MAF=0.0123252;HWE=0.640583;NFAM=196
11	51364017	100519	N	<DEL>	5187.95	PASS	SVTYPE=DEL;POS=51364017;SVLEN=-1338;END=51365355;STRANDS=+-:221;CIPOS=-25,30;CIEND=-30,24;CIPOS95=0,0;CIEND95=0,0;SU=221;PE=198;SR=23;ALG=PROD;AF=0.0005346;NSAMP=9;MSQ=576.41;AN=16834;AC=9;NS=8438;AC_Hom=0;AC_Het=9;AC_Hemi=0;MAF=0.000533302;HWE=1;NFAM=9
11	51365203	11621_2	N	N[10:42473952[	4555.61	LOW	SVTYPE=BND;POS=51365203;STRANDS=-+:8;CIPOS=-29,28;CIEND=-29,28;CIPOS95=0,0;CIEND95=0,0;MATEID=11621_1;EVENT=11621;SECONDARY;SU=8;PE=0;SR=8;ALG=PROD;AF=0.007604;NSAMP=128;MSQ=34.61;AN=16834;AC=128;NS=8438;AC_Hom=0;AC_Het=129;AC_Hemi=0;MAF=0.00764399;HWE=1;NFAM=123
11	51367290	100520	N	<DEL>	411.54	PASS	SVTYPE=DEL;POS=51367290;SVLEN=-293;END=51367583;STRANDS=+-:10;IMPRECISE;CIPOS=-8,10;CIEND=-10,7;CIPOS95=-1,1;CIEND95=-1,0;SU=10;PE=7;SR=3;ALG=PROD;AF=5.94e-05;NSAMP=1;MSQ=410.6;AN=16834;AC=1;NS=8438;AC_Hom=0;AC_Het=1;AC_Hemi=0;MAF=5.92557e-05;HWE=1;NFAM=1
11	51367840	295782_1	N	N]11:51373614]	78.65	LOW	SVTYPE=BND;POS=51367840;STRANDS=++:4;IMPRECISE;CIPOS=-10,194;CIEND=-10,383;CIPOS95=-2,104;CIEND95=-2,120;MATEID=295782_2;EVENT=295782;SU=4;PE=4;SR=0;ALG=PROD;AF=0.0002376;NSAMP=4;MSQ=19.64;AN=16834;AC=4;NS=8438;AC_Hom=0;AC_Het=4;AC_Hemi=0;MAF=0.000237023;HWE=1;NFAM=4
11	51367871	295781_1	N	[11:51373130[N	104.82	LOW	SVTYPE=BND;POS=51367871;STRANDS=--:4;IMPRECISE;CIPOS=-384,10;CIEND=-393,10;CIPOS95=-192,1;CIEND95=-199,1;MATEID=295781_2;EVENT=295781;SU=4;PE=4;SR=0;ALG=PROD;AF=0.0002376;NSAMP=4;MSQ=26.1;AN=16834;AC=4;NS=8438;AC_Hom=0;AC_Het=4;AC_Hemi=0;MAF=0.000237023;HWE=1;NFAM=4
11	51368521	100521_1	N	N[11:51368656[	40008.4	LOW	SVTYPE=BND;POS=51368521;STRANDS=+-:911;CIPOS=0,0;CIEND=0,1;CIPOS95=0,0;CIEND95=0,0;MATEID=100521_2;EVENT=100521;SU=911;PE=24;SR=887;ALG=PROD;AF=0.02073;NSAMP=343;MSQ=115.8;AN=16834;AC=349;NS=8438;AC_Hom=12;AC_Het=339;AC_Hemi=0;MAF=0.0207988;HWE=0.181682;NFAM=292
11	51368596	100510_2	N	]11:51335370]N	1117.96	PASS	SVTYPE=BND;POS=51335370;STRANDS=+-:49;CIPOS=-26,22;CIEND=-23,22;CIPOS95=0,0;CIEND95=0,0;MATEID=100510_1;EVENT=100510;SECONDARY;SU=49;PE=26;SR=23;ALG=PROD;AF=0.0001782;NSAMP=3;MSQ=372.66;AN=16834;AC=3;NS=8438;AC_Hom=0;AC_Het=3;AC_Hemi=0;MAF=0.000177767;HWE=1;NFAM=3
11	51368656	100521_2	N	]11:51368521]N	40008.4	LOW	SVTYPE=BND;POS=51368521;STRANDS=+-:911;CIPOS=0,1;CIEND=0,0;CIPOS95=0,0;CIEND95=0,0;MATEID=100521_1;EVENT=100521;SECONDARY;SU=911;PE=24;SR=887;ALG=PROD;AF=0.02073;NSAMP=343;MSQ=115.8;AN=16834;AC=349;NS=8438;AC_Hom=12;AC_Het=339;AC_Hemi=0;MAF=0.0207988;HWE=0.181682;NFAM=292
11	51368767	295783_1	N	N]11:51372638]	174.27	LOW	SVTYPE=BND;POS=51368767;STRANDS=++:10;IMPRECISE;CIPOS=-30,376;CIEND=-30,287;CIPOS95=-30,91;CIEND95=-30,76;MATEID=295783_2;EVENT=295783;SU=10;PE=10;SR=0;ALG=PROD;AF=0.000297;NSAMP=5;MSQ=34.83;AN=16834;AC=5;NS=8438;AC_Hom=0;AC_Het=5;AC_Hemi=0;MAF=0.000296279;HWE=1;NFAM=5
11	51369810	295784	N	<INV>	499.16	LOW	SVTYPE=INV;POS=51369810;SVLEN=1624;END=51371434;STRANDS=++:5,--:3;IMPRECISE;CIPOS=-50,122;CIEND=-102,50;CIPOS95=-50,74;CIEND95=-54,50;SU=8;PE=6;SR=2;ALG=SUM;AF=0.000594;NSAMP=10;MSQ=48.75;AN=16834;AC=10;NS=8438;AC_Hom=0;AC_Het=10;AC_Hemi=0;MAF=0.000592557;HWE=1;NFAM=10
11	51369989	295785_1	N	N]11:51371381]	592.25	LOW	SVTYPE=BND;POS=51369989;STRANDS=++:12;IMPRECISE;CIPOS=-30,150;CIEND=-30,348;CIPOS95=-30,45;CIEND95=-30,108;MATEID=295785_2;EVENT=295785;SU=12;PE=12;SR=0;ALG=PROD;AF=0.0008317;NSAMP=14;MSQ=42.22;RETAINED;AN=16834;AC=14;NS=8438;AC_Hom=0;AC_Het=14;AC_Hemi=0;MAF=0.00082958;HWE=1;NFAM=14
11	51370386	100522_1	N	N[11:51370879[	2013.77	LOW	SVTYPE=BND;POS=51370386;STRANDS=+-:26;IMPRECISE;CIPOS=-50,278;CIEND=-174,50;CIPOS95=-25,25;CIEND95=-23,23;MATEID=100522_2;EVENT=100522;SU=26;PE=26;SR=0;ALG=PROD;AF=0.001604;NSAMP=27;MSQ=74.24;AN=16834;AC=27;NS=8438;AC_Hom=0;AC_Het=27;AC_Hemi=0;MAF=0.00159991;HWE=1;NFAM=27
11	51370799	53462_2	N	]5:45987845]N	6101.17	LOW	SVTYPE=BND;POS=51370799;STRANDS=+-:8;IMPRECISE;CIPOS=-529,30;CIEND=-30,525;CIPOS95=-141,30;CIEND95=-30,138;MATEID=53462_1;EVENT=53462;SECONDARY;SU=8;PE=8;SR=0;ALG=PROD;AF=0.01598;NSAMP=269;MSQ=21.58;AN=16834;AC=269;NS=8438;AC_Hom=0;AC_Het=270;AC_Hemi=0;MAF=0.0159991;HWE=0.280875;NFAM=253
11	51370879	100522_2	N	]11:51370386]N	2013.77	LOW	SVTYPE=BND;POS=51370386;STRANDS=+-:26;IMPRECISE;CIPOS=-174,50;CIEND=-50,278;CIPOS95=-23,23;CIEND95=-25,25;MATEID=100522_1;EVENT=100522;SECONDARY;SU=26;PE=26;SR=0;ALG=PROD;AF=0.001604;NSAMP=27;MSQ=74.24;AN=16834;AC=27;NS=8438;AC_Hom=0;AC_Het=27;AC_Hemi=0;MAF=0.00159991;HWE=1;NFAM=27
11	51371381	295785_2	N	N]11:51369989]	592.25	LOW	SVTYPE=BND;POS=51371381;STRANDS=++:12;IMPRECISE;CIPOS=-30,348;CIEND=-30,150;CIPOS95=-30,108;CIEND95=-30,45;MATEID=295785_1;EVENT=295785;SECONDARY;SU=12;PE=12;SR=0;ALG=PROD;AF=0.0008317;NSAMP=14;MSQ=42.22;RETAINED;AN=16834;AC=14;NS=8438;AC_Hom=0;AC_Het=14;AC_Hemi=0;MAF=0.00082958;HWE=1;NFAM=14
11	51372638	295783_2	N	N]11:51368767]	174.27	LOW	SVTYPE=BND;POS=51372638;STRANDS=++:10;IMPRECISE;CIPOS=-30,287;CIEND=-30,376;CIPOS95=-30,76;CIEND95=-30,91;MATEID=295783_1;EVENT=295783;SECONDARY;SU=10;PE=10;SR=0;ALG=PROD;AF=0.000297;NSAMP=5;MSQ=34.83;AN=16834;AC=5;NS=8438;AC_Hom=0;AC_Het=5;AC_Hemi=0;MAF=0.000296279;HWE=1;NFAM=5
11	51373130	295781_2	N	[11:51367871[N	104.82	LOW	SVTYPE=BND;POS=51373130;STRANDS=--:4;IMPRECISE;CIPOS=-393,10;CIEND=-384,10;CIPOS95=-199,1;CIEND95=-192,1;MATEID=295781_1;EVENT=295781;SECONDARY;SU=4;PE=4;SR=0;ALG=PROD;AF=0.0002376;NSAMP=4;MSQ=26.1;AN=16834;AC=4;NS=8438;AC_Hom=0;AC_Het=4;AC_Hemi=0;MAF=0.000237023;HWE=1;NFAM=4
11	51373614	295782_2	N	N]11:51367840]	78.65	LOW	SVTYPE=BND;POS=51373614;STRANDS=++:4;IMPRECISE;CIPOS=-10,383;CIEND=-10,194;CIPOS95=-2,120;CIEND95=-2,104;MATEID=295782_1;EVENT=295782;SECONDARY;SU=4;PE=4;SR=0;ALG=PROD;AF=0.0002376;NSAMP=4;MSQ=19.64;AN=16834;AC=4;NS=8438;AC_Hom=0;AC_Het=4;AC_Hemi=0;MAF=0.000237023;HWE=1;NFAM=4
11	51376556	100523_1	N	N[11:51377613[	1378.68	LOW	SVTYPE=BND;POS=51376556;STRANDS=+-:5;IMPRECISE;CIPOS=-10,459;CIEND=-509,10;CIPOS95=-1,158;CIEND95=-171,1;MATEID=100523_2;EVENT=100523;SU=5;PE=5;SR=0;ALG=PROD;AF=0.00499;NSAMP=84;MSQ=14.17;AN=16834;AC=84;NS=8438;AC_Hom=0;AC_Het=84;AC_Hemi=0;MAF=0.00497748;HWE=1;NFAM=84
11	51377613	100523_2	N	]11:51376556]N	1378.68	LOW	SVTYPE=BND;POS=51376556;STRANDS=+-:5;IMPRECISE;CIPOS=-509,10;CIEND=-10,459;CIPOS95=-171,1;CIEND95=-1,158;MATEID=100523_1;EVENT=100523;SECONDARY;SU=5;PE=5;SR=0;ALG=PROD;AF=0.00499;NSAMP=84;MSQ=14.17;AN=16834;AC=84;NS=8438;AC_Hom=0;AC_Het=84;AC_Hemi=0;MAF=0.00497748;HWE=1;NFAM=84
11	51380477	295787_1	N	[11:55190616[N	4070.35	LOW	SVTYPE=BND;POS=51380477;STRANDS=--:35;IMPRECISE;CIPOS=-226,50;CIEND=-173,20;CIPOS95=-33,33;CIEND95=-31,20;MATEID=295787_2;EVENT=295787;SU=35;PE=35;SR=0;ALG=PROD;AF=0.006772;NSAMP=114;MSQ=35.17;AN=16834;AC=114;NS=8438;AC_Hom=0;AC_Het=114;AC_Hemi=0;MAF=0.00675516;HWE=1;NFAM=112
11	51380795	598_2	N	N]1:159717806]	6563.29	LOW	SVTYPE=BND;POS=51380795;STRANDS=++:4;CIPOS=-9,8;CIEND=-9,8;CIPOS95=0,0;CIEND95=0,0;MATEID=598_1;EVENT=598;SECONDARY;SU=4;PE=0;SR=4;ALG=PROD;AF=0.008198;NSAMP=138;MSQ=46.78;AN=16834;AC=138;NS=8438;AC_Hom=0;AC_Het=139;AC_Hemi=0;MAF=0.00823655;HWE=1;NFAM=135
11	51385998	100524	N	<DEL>	68.84	PASS	SVTYPE=DEL;POS=51385998;SVLEN=-150;END=51386148;STRANDS=+-:4;CIPOS=-9,8;CIEND=-9,8;CIPOS95=0,0;CIEND95=0,0;SU=4;PE=0;SR=4;ALG=PROD;AF=5.94e-05;NSAMP=1;MSQ=68.82;AN=16834;AC=1;NS=8438;AC_Hom=0;AC_Het=1;AC_Hemi=0;MAF=5.92557e-05;HWE=1;NFAM=1
11	51390441	295402_2	N	N]11:48653023]	54.31	LOW	SVTYPE=BND;POS=51390441;STRANDS=++:6;IMPRECISE;CIPOS=-10,251;CIEND=-10,508;CIPOS95=-2,97;CIEND95=-1,171;MATEID=295402_1;EVENT=295402;SECONDARY;SU=6;PE=6;SR=0;ALG=PROD;AF=5.94e-05;NSAMP=1;MSQ=53.79;AN=16834;AC=1;NS=8438;AC_Hom=0;AC_Het=1;AC_Hemi=0;MAF=5.92557e-05;HWE=1;NFAM=1
11	51390599	295401_2	N	[11:48652773[N	207.56	LOW	SVTYPE=BND;POS=51390599;STRANDS=--:25;IMPRECISE;CIPOS=-193,17;CIEND=-203,50;CIPOS95=-27,17;CIEND95=-27,27;MATEID=295401_1;EVENT=295401;SECONDARY;SU=25;PE=25;SR=0;ALG=PROD;AF=0.000297;NSAMP=5;MSQ=41.24;AN=16834;AC=5;NS=8438;AC_Hom=0;AC_Het=5;AC_Hemi=0;MAF=0.000296279;HWE=1;NFAM=5
11	51402531	100525_1	N	N[11:51403419[	2874.25	LOW	SVTYPE=BND;POS=51402531;STRANDS=+-:128;CIPOS=-4,10;CIEND=-10,6;CIPOS95=0,0;CIEND95=0,0;MATEID=100525_2;EVENT=100525;SU=128;PE=114;SR=14;ALG=PROD;AF=0.00101;NSAMP=17;MSQ=169.02;AN=16834;AC=17;NS=8438;AC_Hom=0;AC_Het=17;AC_Hemi=0;MAF=0.00100735;HWE=1;NFAM=17
11	51402531	258149_1	N	]11:51403754]N	2994.44	LOW	SVTYPE=BND;POS=51402531;STRANDS=-+:245;CIPOS=-6,2;CIEND=-3,9;CIPOS95=0,0;CIEND95=0,0;MATEID=258149_2;EVENT=258149;SU=245;PE=181;SR=64;ALG=PROD;AF=0.001485;NSAMP=18;MSQ=166.33;AN=16834;AC=25;NS=8438;AC_Hom=14;AC_Het=11;AC_Hemi=0;MAF=0.00148139;HWE=1.5452e-18;NFAM=18
11	51403419	100525_2	N	]11:51402531]N	2874.25	LOW	SVTYPE=BND;POS=51402531;STRANDS=+-:128;CIPOS=-10,6;CIEND=-4,10;CIPOS95=0,0;CIEND95=0,0;MATEID=100525_1;EVENT=100525;SECONDARY;SU=128;PE=114;SR=14;ALG=PROD;AF=0.00101;NSAMP=17;MSQ=169.02;AN=16834;AC=17;NS=8438;AC_Hom=0;AC_Het=17;AC_Hemi=0;MAF=0.00100735;HWE=1;NFAM=17
11	51403754	258149_2	N	N[11:51402531[	2994.44	LOW	SVTYPE=BND;POS=51402531;STRANDS=-+:245;CIPOS=-3,9;CIEND=-6,2;CIPOS95=0,0;CIEND95=0,0;MATEID=258149_1;EVENT=258149;SECONDARY;SU=245;PE=181;SR=64;ALG=PROD;AF=0.001485;NSAMP=18;MSQ=166.33;AN=16834;AC=25;NS=8438;AC_Hom=14;AC_Het=11;AC_Hemi=0;MAF=0.00148139;HWE=1.5452e-18;NFAM=18
11	51414532	97466_2	N	]11:1669201]N	69032.9	LOW	SVTYPE=BND;POS=1669201;STRANDS=+-:4;CIPOS=-9,8;CIEND=-9,8;CIPOS95=0,0;CIEND95=0,0;MATEID=97466_1;EVENT=97466;SECONDARY;SU=4;PE=0;SR=4;ALG=PROD;AF=0.1022;NSAMP=1721;MSQ=39.45;AN=16834;AC=1721;NS=8438;AC_Hom=0;AC_Het=1727;AC_Hemi=0;MAF=0.102335;HWE=3.25101e-43;NFAM=1575
11	51414572	59156_2	N	N]6:17383005]	60.36	LOW	SVTYPE=BND;POS=51414572;STRANDS=++:11;IMPRECISE;CIPOS=-30,241;CIEND=-28,457;CIPOS95=-30,31;CIEND95=-28,129;MATEID=59156_1;EVENT=59156;SECONDARY;SU=11;PE=11;SR=0;ALG=PROD;AF=0.0001782;NSAMP=3;MSQ=17.82;AN=16834;AC=3;NS=8438;AC_Hom=0;AC_Het=3;AC_Hemi=0;MAF=0.000177767;HWE=1;NFAM=3
11	51416247	295788_1	N	[11:55082278[N	631.77	LOW	SVTYPE=BND;POS=51416247;STRANDS=--:123;IMPRECISE;CIPOS=-364,14;CIEND=-372,8;CIPOS95=-34,14;CIEND95=-34,8;MATEID=295788_2;EVENT=295788;SU=123;PE=123;SR=0;ALG=PROD;AF=0.001782;NSAMP=30;MSQ=20.74;AN=16834;AC=30;NS=8438;AC_Hom=0;AC_Het=30;AC_Hemi=0;MAF=0.00177767;HWE=1;NFAM=30
11	51416345	295394_2	N	N]11:48529637]	3940.76	LOW	SVTYPE=BND;POS=51416345;STRANDS=++:563;IMPRECISE;CIPOS=-10,251;CIEND=-5,244;CIPOS95=-10,19;CIEND95=-5,14;MATEID=295394_1;EVENT=295394;SECONDARY;SU=563;PE=563;SR=0;ALG=PROD;AF=0.007188;NSAMP=121;MSQ=31.89;AN=16834;AC=121;NS=8438;AC_Hom=0;AC_Het=121;AC_Hemi=0;MAF=0.00716995;HWE=1;NFAM=117
11	51442740	100221_2	N	]11:49927023]N	736.1	LOW	SVTYPE=BND;POS=49927023;STRANDS=+-:41;IMPRECISE;CIPOS=-252,13;CIEND=-16,254;CIPOS95=-88,13;CIEND95=-16,53;MATEID=100221_1;EVENT=100221;SECONDARY;SU=41;PE=41;SR=0;ALG=PROD;AF=0.001069;NSAMP=18;MSQ=40.16;AN=16834;AC=18;NS=8438;AC_Hom=0;AC_Het=18;AC_Hemi=0;MAF=0.0010666;HWE=1;NFAM=18
11	51442869	258018_2	N	N[11:49927158[	68172.6	LOW	SVTYPE=BND;POS=49927158;STRANDS=-+:37;IMPRECISE;CIPOS=-14,362;CIEND=-120,30;CIPOS95=-14,98;CIEND95=-10,10;MATEID=258018_1;EVENT=258018;SECONDARY;SU=37;PE=37;SR=0;ALG=PROD;AF=0.1763;NSAMP=2961;MSQ=22.33;AN=16834;AC=2967;NS=8438;AC_Hom=12;AC_Het=2965;AC_Hemi=0;MAF=0.176404;HWE=0;NFAM=2681
11	51445753	100526	N	<DEL>	350.36	PASS	SVTYPE=DEL;POS=51445753;SVLEN=-1865;END=51447618;STRANDS=+-:11;IMPRECISE;CIPOS=-10,257;CIEND=-294,10;CIPOS95=-2,66;CIEND95=-94,0;SU=11;PE=11;SR=0;ALG=PROD;AF=0.0001188;NSAMP=2;MSQ=175.17;AN=16834;AC=2;NS=8438;AC_Hom=0;AC_Het=2;AC_Hemi=0;MAF=0.000118511;HWE=1;NFAM=2
11	51457157	100527_1	N	N[11:51457249[	311.69	PASS	SVTYPE=BND;POS=51457157;STRANDS=+-:11;CIPOS=-3,2;CIEND=-3,2;CIPOS95=0,0;CIEND95=0,0;MATEID=100527_2;EVENT=100527;SU=11;PE=0;SR=11;ALG=PROD;AF=5.94e-05;NSAMP=1;MSQ=311.66;AN=16834;AC=1;NS=8438;AC_Hom=0;AC_Het=1;AC_Hemi=0;MAF=5.92557e-05;HWE=1;NFAM=1
11	51457249	100527_2	N	]11:51457157]N	311.69	PASS	SVTYPE=BND;POS=51457157;STRANDS=+-:11;CIPOS=-3,2;CIEND=-3,2;CIPOS95=0,0;CIEND95=0,0;MATEID=100527_1;EVENT=100527;SECONDARY;SU=11;PE=0;SR=11;ALG=PROD;AF=5.94e-05;NSAMP=1;MSQ=311.66;AN=16834;AC=1;NS=8438;AC_Hom=0;AC_Het=1;AC_Hemi=0;MAF=5.92557e-05;HWE=1;NFAM=1
11	51466573	295391_2	N	N]11:48503451]	8160.61	LOW	SVTYPE=BND;POS=51466573;STRANDS=++:661;IMPRECISE;CIPOS=-27,146;CIEND=-17,94;CIPOS95=-7,7;CIEND95=-8,8;MATEID=295391_1;EVENT=295391;SECONDARY;SU=661;PE=661;SR=0;ALG=PROD;AF=0.007247;NSAMP=122;MSQ=66.57;AN=16834;AC=122;NS=8438;AC_Hom=0;AC_Het=122;AC_Hemi=0;MAF=0.0072292;HWE=1;NFAM=119
11	51469438	100528	N	<DEL>	164.97	PASS	SVTYPE=DEL;POS=51469438;SVLEN=-60;END=51469498;STRANDS=+-:5;CIPOS=-10,10;CIEND=-10,10;CIPOS95=0,0;CIEND95=0,0;SU=5;PE=0;SR=5;ALG=PROD;AF=5.94e-05;NSAMP=1;MSQ=164.88;AN=16834;AC=1;NS=8438;AC_Hom=0;AC_Het=1;AC_Hemi=0;MAF=5.92557e-05;HWE=1;NFAM=1
11	51488102	100529	N	<DEL>	626.39	PASS	SVTYPE=DEL;POS=51488102;SVLEN=-3410;END=51491512;STRANDS=+-:23;CIPOS=-4,5;CIEND=-2,10;CIPOS95=0,0;CIEND95=0,0;SU=23;PE=16;SR=7;ALG=PROD;AF=5.94e-05;NSAMP=1;MSQ=626.39;AN=16834;AC=1;NS=8438;AC_Hom=0;AC_Het=1;AC_Hemi=0;MAF=5.92557e-05;HWE=1;NFAM=1
11	51494137	100530	N	<DEL>	155.8	PASS	SVTYPE=DEL;POS=51494137;SVLEN=-8413;END=51502550;STRANDS=+-:8;IMPRECISE;CIPOS=-8,10;CIEND=-10,4;CIPOS95=-1,1;CIEND95=-1,0;SU=8;PE=5;SR=3;ALG=PROD;AF=5.94e-05;NSAMP=1;MSQ=155.8;AN=16834;AC=1;NS=8438;AC_Hom=0;AC_Het=1;AC_Hemi=0;MAF=5.92557e-05;HWE=1;NFAM=1
11	51494293	100531	N	<DEL>	823.7	PASS	SVTYPE=DEL;POS=51494293;SVLEN=-6988;END=51501281;STRANDS=+-:22;IMPRECISE;CIPOS=-30,305;CIEND=-195,30;CIPOS95=-30,52;CIEND95=-39,30;SU=22;PE=22;SR=0;ALG=PROD;AF=0.0001782;NSAMP=3;MSQ=274.57;AN=16834;AC=3;NS=8438;AC_Hom=0;AC_Het=3;AC_Hemi=0;MAF=0.000177767;HWE=1;NFAM=3
11	51501195	100532_1	N	N[11:51501254[	244097	LOW	SVTYPE=BND;POS=51501195;STRANDS=+-:7963;CIPOS=0,0;CIEND=0,0;CIPOS95=0,0;CIEND95=0,0;MATEID=100532_2;EVENT=100532;SU=7963;PE=10;SR=7953;ALG=PROD;AF=0.07556;NSAMP=1211;MSQ=201.5;AN=16834;AC=1272;NS=8438;AC_Hom=122;AC_Het=1151;AC_Hemi=0;MAF=0.0754326;HWE=0.0504318;NFAM=1003
11	51501254	100532_2	N	]11:51501195]N	244097	LOW	SVTYPE=BND;POS=51501195;STRANDS=+-:7963;CIPOS=0,0;CIEND=0,0;CIPOS95=0,0;CIEND95=0,0;MATEID=100532_1;EVENT=100532;SECONDARY;SU=7963;PE=10;SR=7953;ALG=PROD;AF=0.07556;NSAMP=1211;MSQ=201.5;AN=16834;AC=1272;NS=8438;AC_Hom=122;AC_Het=1151;AC_Hemi=0;MAF=0.0754326;HWE=0.0504318;NFAM=1003
11	51502079	295754_2	N	[11:51247470[N	112834	LOW	SVTYPE=BND;POS=51502079;STRANDS=--:6097;IMPRECISE;CIPOS=-93,18;CIEND=-61,7;CIPOS95=-2,2;CIEND95=-1,1;MATEID=295754_1;EVENT=295754;SECONDARY;SU=6097;PE=6097;SR=0;ALG=PROD;AF=0.084;NSAMP=1414;MSQ=79.68;AN=16834;AC=1414;NS=8438;AC_Hom=0;AC_Het=1414;AC_Hemi=0;MAF=0.0837876;HWE=1.16797e-28;NFAM=1369
11	51502366	295755_2	N	N]11:51247343]	116588	LOW	SVTYPE=BND;POS=51502366;STRANDS=++:7521;CIPOS=-8,53;CIEND=-7,29;CIPOS95=0,0;CIEND95=0,0;MATEID=295755_1;EVENT=295755;SECONDARY;SU=7521;PE=7521;SR=0;ALG=PROD;AF=0.08126;NSAMP=1368;MSQ=85.07;AN=16834;AC=1368;NS=8438;AC_Hom=0;AC_Het=1368;AC_Hemi=0;MAF=0.0810619;HWE=1.1706e-26;NFAM=1325
11	51506934	295388_2	N	N]11:48462890]	5.61	LOW	SVTYPE=BND;POS=51506934;STRANDS=++:4;IMPRECISE;CIPOS=-10,457;CIEND=-10,473;CIPOS95=-1,154;CIEND95=-1,158;MATEID=295388_1;EVENT=295388;SECONDARY;SU=4;PE=4;SR=0;ALG=PROD;AF=5.94e-05;NSAMP=1;MSQ=4.64;AN=16834;AC=1;NS=8438;AC_Hom=0;AC_Het=1;AC_Hemi=0;MAF=5.92557e-05;HWE=1;NFAM=1
11	51519808	100533	N	<DEL>	752.42	PASS	SVTYPE=DEL;POS=51519808;SVLEN=-404;END=51520212;STRANDS=+-:18;IMPRECISE;CIPOS=-9,177;CIEND=-157,10;CIPOS95=0,45;CIEND95=-53,1;SU=18;PE=18;SR=0;ALG=PROD;AF=5.94e-05;NSAMP=1;MSQ=752.39;AN=16834;AC=1;NS=8438;AC_Hom=0;AC_Het=1;AC_Hemi=0;MAF=5.92557e-05;HWE=1;NFAM=1
11	51521813	295789	N	<INV>	225.38	LOW	SVTYPE=INV;POS=51521813;SVLEN=44799;END=51566612;STRANDS=++:1,--:11;IMPRECISE;CIPOS=-223,30;CIEND=-236,30;CIPOS95=-70,30;CIEND95=-73,30;SU=12;PE=12;SR=0;ALG=PROD;AF=0.0001188;NSAMP=2;MSQ=112.31;AN=16834;AC=2;NS=8438;AC_Hom=0;AC_Het=2;AC_Hemi=0;MAF=0.000118511;HWE=1;NFAM=2
11	51524598	295383_2	N	[11:48444849[N	1256.13	LOW	SVTYPE=BND;POS=51524598;STRANDS=--:161;IMPRECISE;CIPOS=-218,40;CIEND=-113,44;CIPOS95=-19,19;CIEND95=-4,4;MATEID=295383_1;EVENT=295383;SECONDARY;SU=161;PE=161;SR=0;ALG=PROD;AF=0.002257;NSAMP=38;MSQ=32.21;AN=16834;AC=38;NS=8438;AC_Hom=0;AC_Het=38;AC_Hemi=0;MAF=0.00225172;HWE=1;NFAM=38
11	51524849	295384_2	N	N]11:48444712]	359.12	LOW	SVTYPE=BND;POS=51524849;STRANDS=++:67;IMPRECISE;CIPOS=-14,377;CIEND=-12,349;CIPOS95=-14,48;CIEND95=-12,23;MATEID=295384_1;EVENT=295384;SECONDARY;SU=67;PE=67;SR=0;ALG=PROD;AF=0.0008911;NSAMP=15;MSQ=23.23;AN=16834;AC=15;NS=8438;AC_Hom=0;AC_Het=15;AC_Hemi=0;MAF=0.000888836;HWE=1;NFAM=15
11	51531907	100534_1	N	N[11:51534711[	4285.74	PASS	SVTYPE=BND;POS=51531907;STRANDS=+-:112;CIPOS=-5,29;CIEND=-30,9;CIPOS95=0,0;CIEND95=0,0;MATEID=100534_2;EVENT=100534;SU=112;PE=104;SR=8;ALG=PROD;AF=0.0007722;NSAMP=13;MSQ=329.67;AN=16834;AC=13;NS=8438;AC_Hom=0;AC_Het=13;AC_Hemi=0;MAF=0.000770325;HWE=1;NFAM=13
11	51534711	100534_2	N	]11:51531907]N	4285.74	PASS	SVTYPE=BND;POS=51531907;STRANDS=+-:112;CIPOS=-30,9;CIEND=-5,29;CIPOS95=0,0;CIEND95=0,0;MATEID=100534_1;EVENT=100534;SECONDARY;SU=112;PE=104;SR=8;ALG=PROD;AF=0.0007722;NSAMP=13;MSQ=329.67;AN=16834;AC=13;NS=8438;AC_Hom=0;AC_Het=13;AC_Hemi=0;MAF=0.000770325;HWE=1;NFAM=13
11	51537118	100535	N	<DEL>	283.15	PASS	SVTYPE=DEL;POS=51537118;SVLEN=-11388;END=51548506;STRANDS=+-:10;IMPRECISE;CIPOS=-30,356;CIEND=-296,30;CIPOS95=-30,82;CIEND95=-118,30;SU=10;PE=10;SR=0;ALG=PROD;AF=0.000297;NSAMP=5;MSQ=55.2;AN=16834;AC=5;NS=8438;AC_Hom=0;AC_Het=5;AC_Hemi=0;MAF=0.000296279;HWE=1;NFAM=5
11	51537156	295792_1	N	N]11:51540441]	6920.74	LOW	SVTYPE=BND;POS=51537156;STRANDS=++:218;IMPRECISE;CIPOS=-11,153;CIEND=-26,294;CIPOS95=-2,2;CIEND95=-9,9;MATEID=295792_2;EVENT=295792;SU=218;PE=218;SR=0;ALG=PROD;AF=0.008614;NSAMP=145;MSQ=47.42;AN=16834;AC=145;NS=8438;AC_Hom=0;AC_Het=145;AC_Hemi=0;MAF=0.00859208;HWE=1;NFAM=144
11	51537280	295791_1	N	[11:51540140[N	13817.8	LOW	SVTYPE=BND;POS=51537280;STRANDS=--:741;IMPRECISE;CIPOS=-103,28;CIEND=-166,12;CIPOS95=-3,3;CIEND95=-4,4;MATEID=295791_2;EVENT=295791;SU=741;PE=741;SR=0;ALG=PROD;AF=0.01206;NSAMP=203;MSQ=67.94;AN=16834;AC=203;NS=8438;AC_Hom=0;AC_Het=203;AC_Hemi=0;MAF=0.0120289;HWE=0.636071;NFAM=202
11	51537316	295790_1	N	[11:51539718[N	9983.74	LOW	SVTYPE=BND;POS=51537316;STRANDS=--:5;IMPRECISE;CIPOS=-60,30;CIEND=-38,30;CIPOS95=-30,30;CIEND95=-12,12;MATEID=295790_2;EVENT=295790;SU=5;PE=5;SR=0;ALG=PROD;AF=0.009623;NSAMP=162;MSQ=61.42;AN=16834;AC=162;NS=8438;AC_Hom=0;AC_Het=162;AC_Hemi=0;MAF=0.00959943;HWE=1;NFAM=162
11	51537833	295793	N	<INV>	60.12	LOW	SVTYPE=INV;POS=51537833;SVLEN=1858;END=51539691;STRANDS=++:3,--:1;IMPRECISE;CIPOS=-10,49;CIEND=-86,184;CIPOS95=0,40;CIEND95=-77,114;SU=4;PE=4;SR=0;ALG=PROD;AF=0.0002376;NSAMP=4;MSQ=13.78;AN=16834;AC=4;NS=8438;AC_Hom=0;AC_Het=4;AC_Hemi=0;MAF=0.000237023;HWE=1;NFAM=4
11	51539718	295790_2	N	[11:51537316[N	9983.74	LOW	SVTYPE=BND;POS=51539718;STRANDS=--:5;IMPRECISE;CIPOS=-38,30;CIEND=-60,30;CIPOS95=-12,12;CIEND95=-30,30;MATEID=295790_1;EVENT=295790;SECONDARY;SU=5;PE=5;SR=0;ALG=PROD;AF=0.009623;NSAMP=162;MSQ=61.42;AN=16834;AC=162;NS=8438;AC_Hom=0;AC_Het=162;AC_Hemi=0;MAF=0.00959943;HWE=1;NFAM=162
11	51540140	295791_2	N	[11:51537280[N	13817.8	LOW	SVTYPE=BND;POS=51540140;STRANDS=--:741;IMPRECISE;CIPOS=-166,12;CIEND=-103,28;CIPOS95=-4,4;CIEND95=-3,3;MATEID=295791_1;EVENT=295791;SECONDARY;SU=741;PE=741;SR=0;ALG=PROD;AF=0.01206;NSAMP=203;MSQ=67.94;AN=16834;AC=203;NS=8438;AC_Hom=0;AC_Het=203;AC_Hemi=0;MAF=0.0120289;HWE=0.636071;NFAM=202
11	51540441	295792_2	N	N]11:51537156]	6920.74	LOW	SVTYPE=BND;POS=51540441;STRANDS=++:218;IMPRECISE;CIPOS=-26,294;CIEND=-11,153;CIPOS95=-9,9;CIEND95=-2,2;MATEID=295792_1;EVENT=295792;SECONDARY;SU=218;PE=218;SR=0;ALG=PROD;AF=0.008614;NSAMP=145;MSQ=47.42;AN=16834;AC=145;NS=8438;AC_Hom=0;AC_Het=145;AC_Hemi=0;MAF=0.00859208;HWE=1;NFAM=144
11	51541312	295380_2	N	N]11:48428173]	728.17	LOW	SVTYPE=BND;POS=51541312;STRANDS=++:66;IMPRECISE;CIPOS=-12,255;CIEND=-15,311;CIPOS95=-12,19;CIEND95=-15,73;MATEID=295380_1;EVENT=295380;SECONDARY;SU=66;PE=66;SR=0;ALG=PROD;AF=0.001188;NSAMP=20;MSQ=33.08;AN=16834;AC=20;NS=8438;AC_Hom=0;AC_Het=21;AC_Hemi=0;MAF=0.00124437;HWE=1;NFAM=20
11	51541459	295379_2	N	[11:48428057[N	197.06	LOW	SVTYPE=BND;POS=51541459;STRANDS=--:8;IMPRECISE;CIPOS=-204,30;CIEND=-355,30;CIPOS95=-57,30;CIEND95=-137,30;MATEID=295379_1;EVENT=295379;SECONDARY;SU=8;PE=8;SR=0;ALG=PROD;AF=0.0005346;NSAMP=9;MSQ=21.75;AN=16834;AC=9;NS=8438;AC_Hom=0;AC_Het=9;AC_Hemi=0;MAF=0.000533302;HWE=1;NFAM=9
11	51542360	100536	N	<DEL>	3023.3	PASS	SVTYPE=DEL;POS=51542360;SVLEN=-2498;END=51544858;STRANDS=+-:90;IMPRECISE;CIPOS=-7,173;CIEND=-214,8;CIPOS95=-7,17;CIEND95=-11,8;SU=90;PE=90;SR=0;ALG=PROD;AF=0.0005346;NSAMP=9;MSQ=335.92;AN=16834;AC=9;NS=8438;AC_Hom=0;AC_Het=9;AC_Hemi=0;MAF=0.000533302;HWE=1;NFAM=1
11	51544832	100537	N	<DEL>	215.73	PASS	SVTYPE=DEL;POS=51544832;SVLEN=-569;END=51545401;STRANDS=+-:8;IMPRECISE;CIPOS=-6,10;CIEND=-10,7;CIPOS95=-1,1;CIEND95=-1,0;SU=8;PE=6;SR=2;ALG=PROD;AF=5.94e-05;NSAMP=1;MSQ=215.73;AN=16834;AC=1;NS=8438;AC_Hom=0;AC_Het=1;AC_Hemi=0;MAF=5.92557e-05;HWE=1;NFAM=1
11	51552429	100539	N	<DEL>	26.55	PASS	SVTYPE=DEL;POS=51552429;SVLEN=-4251;END=51556680;STRANDS=+-:5;IMPRECISE;CIPOS=-7,449;CIEND=-214,10;CIPOS95=0,160;CIEND95=-102,2;SU=5;PE=5;SR=0;ALG=PROD;AF=5.94e-05;NSAMP=1;MSQ=26.55;AN=16834;AC=1;NS=8438;AC_Hom=0;AC_Het=1;AC_Hemi=0;MAF=5.92557e-05;HWE=1;NFAM=1
11	51555307	295768_2	N	[11:51277971[N	25864.6	LOW	SVTYPE=BND;POS=51555307;STRANDS=--:1003;IMPRECISE;CIPOS=-151,27;CIEND=-153,10;CIPOS95=-4,4;CIEND95=-5,5;MATEID=295768_1;EVENT=295768;SECONDARY;SU=1003;PE=1003;SR=0;ALG=PROD;AF=0.01568;NSAMP=264;MSQ=97.88;AN=16834;AC=264;NS=8438;AC_Hom=0;AC_Het=264;AC_Hemi=0;MAF=0.0156435;HWE=0.274264;NFAM=227
11	51555663	295769_2	N	N]11:51277704]	79653.3	PASS	SVTYPE=BND;POS=51555663;STRANDS=++:2997;CIPOS=-1,1;CIEND=-1,1;CIPOS95=0,0;CIEND95=0,0;MATEID=295769_1;EVENT=295769;SECONDARY;SU=2997;PE=2391;SR=606;ALG=PROD;AF=0.01788;NSAMP=301;MSQ=264.62;AN=16834;AC=301;NS=8438;AC_Hom=0;AC_Het=301;AC_Hemi=0;MAF=0.017836;HWE=0.11713;NFAM=254
11	51559384	100540_1	N	N[11:51559466[	31906.7	LOW	SVTYPE=BND;POS=51559384;STRANDS=+-:908;CIPOS=0,0;CIEND=0,0;CIPOS95=0,0;CIEND95=0,0;MATEID=100540_2;EVENT=100540;SU=908;PE=3;SR=905;ALG=PROD;AF=0.008911;NSAMP=149;MSQ=211.6;AN=16834;AC=150;NS=8438;AC_Hom=2;AC_Het=149;AC_Hemi=0;MAF=0.00894762;HWE=0.491921;NFAM=144
11	51559466	100540_2	N	]11:51559384]N	31906.7	LOW	SVTYPE=BND;POS=51559384;STRANDS=+-:908;CIPOS=0,0;CIEND=0,0;CIPOS95=0,0;CIEND95=0,0;MATEID=100540_1;EVENT=100540;SECONDARY;SU=908;PE=3;SR=905;ALG=PROD;AF=0.008911;NSAMP=149;MSQ=211.6;AN=16834;AC=150;NS=8438;AC_Hom=2;AC_Het=149;AC_Hemi=0;MAF=0.00894762;HWE=0.491921;NFAM=144
11	51562126	100541_1	N	N[11:51566364[	3714.54	LOW	SVTYPE=BND;POS=51562126;STRANDS=+-:140;CIPOS=-4,10;CIEND=-10,9;CIPOS95=0,0;CIEND95=0,0;MATEID=100541_2;EVENT=100541;SU=140;PE=128;SR=12;ALG=PROD;AF=0.00101;NSAMP=17;MSQ=218.5;AN=16834;AC=17;NS=8438;AC_Hom=0;AC_Het=17;AC_Hemi=0;MAF=0.00100735;HWE=1;NFAM=17
11	51566364	100541_2	N	]11:51562126]N	3714.54	LOW	SVTYPE=BND;POS=51562126;STRANDS=+-:140;CIPOS=-10,9;CIEND=-4,10;CIPOS95=0,0;CIEND95=0,0;MATEID=100541_1;EVENT=100541;SECONDARY;SU=140;PE=128;SR=12;ALG=PROD;AF=0.00101;NSAMP=17;MSQ=218.5;AN=16834;AC=17;NS=8438;AC_Hom=0;AC_Het=17;AC_Hemi=0;MAF=0.00100735;HWE=1;NFAM=17
11	51567634	16600_1	N	N[X:61725798[	10612.2	LOW	SVTYPE=BND;POS=51567634;STRANDS=+-:386;IMPRECISE;CIPOS=-57,464;CIEND=-254,55;CIPOS95=-57,107;CIEND95=-61,55;MATEID=16600_2;EVENT=16600;SU=386;PE=386;SR=0;ALG=PROD;AF=0.0224;NSAMP=377;MSQ=26.87;AN=16834;AC=377;NS=8438;AC_Hom=0;AC_Het=379;AC_Hemi=0;MAF=0.0224579;HWE=0.0230926;NFAM=366
11	51570956	100542_1	N	N[11:51573398[	527	PASS	SVTYPE=BND;POS=51570956;STRANDS=+-:29;CIPOS=-2,1;CIEND=-2,0;CIPOS95=0,0;CIEND95=0,0;MATEID=100542_2;EVENT=100542;SU=29;PE=16;SR=13;ALG=PROD;AF=5.94e-05;NSAMP=1;MSQ=527;AN=16834;AC=1;NS=8438;AC_Hom=0;AC_Het=1;AC_Hemi=0;MAF=5.92557e-05;HWE=1;NFAM=1
11	51571137	100543_1	N	N[11:51575141[	1.83226e+06	LOW	SVTYPE=BND;POS=51571137;STRANDS=+-:42622;IMPRECISE;CIPOS=-151,547;CIEND=-465,167;CIPOS95=-63,63;CIEND95=-65,65;MATEID=100543_2;EVENT=100543;SU=42622;PE=42622;SR=0;ALG=SUM;AF=0.4472;NSAMP=7528;MSQ=242.75;RETAINED;AN=16834;AC=7528;NS=8438;AC_Hom=0;AC_Het=7545;AC_Hemi=0;MAF=0.447085;HWE=0;NFAM=6734
11	51573270	258150_1	N	]11:51573482]N	4868.26	LOW	SVTYPE=BND;POS=51573270;STRANDS=-+:30;CIPOS=-9,8;CIEND=-8,9;CIPOS95=0,0;CIEND95=0,0;MATEID=258150_2;EVENT=258150;SU=30;PE=0;SR=30;ALG=PROD;AF=0.01228;NSAMP=202;MSQ=21.55;AN=16782;AC=206;NS=8412;AC_Hom=8;AC_Het=198;AC_Hemi=0;MAF=0.0122444;HWE=0.0367459;NFAM=175
11	51573398	100542_2	N	]11:51570956]N	527	PASS	SVTYPE=BND;POS=51570956;STRANDS=+-:29;CIPOS=-2,0;CIEND=-2,1;CIPOS95=0,0;CIEND95=0,0;MATEID=100542_1;EVENT=100542;SECONDARY;SU=29;PE=16;SR=13;ALG=PROD;AF=5.94e-05;NSAMP=1;MSQ=527;AN=16834;AC=1;NS=8438;AC_Hom=0;AC_Het=1;AC_Hemi=0;MAF=5.92557e-05;HWE=1;NFAM=1
11	51573482	258150_2	N	N[11:51573270[	4868.26	LOW	SVTYPE=BND;POS=51573270;STRANDS=-+:30;CIPOS=-8,9;CIEND=-9,8;CIPOS95=0,0;CIEND95=0,0;MATEID=258150_1;EVENT=258150;SECONDARY;SU=30;PE=0;SR=30;ALG=PROD;AF=0.01228;NSAMP=202;MSQ=21.55;AN=16782;AC=206;NS=8412;AC_Hom=8;AC_Het=198;AC_Hemi=0;MAF=0.0122444;HWE=0.0367459;NFAM=175
11	51573873	100547_1	N	N[11:51577216[	802.02	PASS	SVTYPE=BND;POS=51573873;STRANDS=+-:40;IMPRECISE;CIPOS=-26,72;CIEND=-202,24;CIPOS95=-17,17;CIEND95=-27,24;MATEID=100547_2;EVENT=100547;SU=40;PE=40;SR=0;ALG=PROD;AF=0.0001188;NSAMP=2;MSQ=401.01;AN=16834;AC=2;NS=8438;AC_Hom=0;AC_Het=2;AC_Hemi=0;MAF=0.000118511;HWE=1;NFAM=1
11	51575141	100543_2	N	]11:51571137]N	1.83226e+06	LOW	SVTYPE=BND;POS=51571137;STRANDS=+-:42622;IMPRECISE;CIPOS=-465,167;CIEND=-151,547;CIPOS95=-65,65;CIEND95=-63,63;MATEID=100543_1;EVENT=100543;SECONDARY;SU=42622;PE=42622;SR=0;ALG=SUM;AF=0.4472;NSAMP=7528;MSQ=242.75;RETAINED;AN=16834;AC=7528;NS=8438;AC_Hom=0;AC_Het=7545;AC_Hemi=0;MAF=0.447085;HWE=0;NFAM=6734
11	51575818	100559_1	N	N[11:51577005[	15052.9	LOW	SVTYPE=BND;POS=51575818;STRANDS=+-:58;IMPRECISE;CIPOS=-26,342;CIEND=-140,17;CIPOS95=-26,43;CIEND95=-29,17;MATEID=100559_2;EVENT=100559;SU=58;PE=58;SR=0;ALG=PROD;AF=0.01034;NSAMP=174;MSQ=86.17;AN=16834;AC=174;NS=8438;AC_Hom=0;AC_Het=174;AC_Hemi=0;MAF=0.0103105;HWE=1;NFAM=173
11	51575993	100557_1	N	N[11:51576476[	3.21528e+06	PASS	SVTYPE=BND;POS=51575993;STRANDS=+-:36;IMPRECISE;CIPOS=-40,41;CIEND=-54,50;CIPOS95=-1,1;CIEND95=-8,8;MATEID=100557_2;EVENT=100557;SU=36;PE=36;SR=0;ALG=PROD;AF=0.4986;NSAMP=8386;MSQ=382.43;RETAINED;AN=16834;AC=8393;NS=8438;AC_Hom=14;AC_Het=8400;AC_Hemi=0;MAF=0.498578;HWE=0;NFAM=7365
11	51576476	100557_2	N	]11:51575993]N	3.21528e+06	PASS	SVTYPE=BND;POS=51575993;STRANDS=+-:36;IMPRECISE;CIPOS=-54,50;CIEND=-40,41;CIPOS95=-8,8;CIEND95=-1,1;MATEID=100557_1;EVENT=100557;SECONDARY;SU=36;PE=36;SR=0;ALG=PROD;AF=0.4986;NSAMP=8386;MSQ=382.43;RETAINED;AN=16834;AC=8393;NS=8438;AC_Hom=14;AC_Het=8400;AC_Hemi=0;MAF=0.498578;HWE=0;NFAM=7365
11	51577005	100559_2	N	]11:51575818]N	15052.9	LOW	SVTYPE=BND;POS=51575818;STRANDS=+-:58;IMPRECISE;CIPOS=-140,17;CIEND=-26,342;CIPOS95=-29,17;CIEND95=-26,43;MATEID=100559_1;EVENT=100559;SECONDARY;SU=58;PE=58;SR=0;ALG=PROD;AF=0.01034;NSAMP=174;MSQ=86.17;AN=16834;AC=174;NS=8438;AC_Hom=0;AC_Het=174;AC_Hemi=0;MAF=0.0103105;HWE=1;NFAM=173
11	51577216	100547_2	N	]11:51573873]N	802.02	PASS	SVTYPE=BND;POS=51573873;STRANDS=+-:40;IMPRECISE;CIPOS=-202,24;CIEND=-26,72;CIPOS95=-27,24;CIEND95=-17,17;MATEID=100547_1;EVENT=100547;SECONDARY;SU=40;PE=40;SR=0;ALG=PROD;AF=0.0001188;NSAMP=2;MSQ=401.01;AN=16834;AC=2;NS=8438;AC_Hom=0;AC_Het=2;AC_Hemi=0;MAF=0.000118511;HWE=1;NFAM=1
11	51577940	295703_2	N	[11:50766938[N	110.55	LOW	SVTYPE=BND;POS=51577940;STRANDS=--:4;CIPOS=-9,8;CIEND=-9,8;CIPOS95=0,0;CIEND95=0,0;MATEID=295703_1;EVENT=295703;SECONDARY;SU=4;PE=0;SR=4;ALG=PROD;AF=0.0001782;NSAMP=3;MSQ=35.57;AN=16834;AC=3;NS=8438;AC_Hom=0;AC_Het=3;AC_Hemi=0;MAF=0.000177767;HWE=1;NFAM=3
11	54706299	11622_2	N	N[10:42494989[	91654.2	LOW	SVTYPE=BND;POS=54706299;STRANDS=-+:4;CIPOS=-9,8;CIEND=-9,8;CIPOS95=0,0;CIEND95=0,0;MATEID=11622_1;EVENT=11622;SECONDARY;SU=4;PE=0;SR=4;ALG=PROD;AF=0.04806;NSAMP=809;MSQ=112.76;AN=16834;AC=809;NS=8438;AC_Hom=0;AC_Het=812;AC_Hemi=0;MAF=0.0481157;HWE=2.70901e-09;NFAM=724
11	54749013	99982_2	N	]11:48692381]N	28062	LOW	SVTYPE=BND;POS=48692381;STRANDS=+-:4;IMPRECISE;CIPOS=-10,7;CIEND=-4,10;CIPOS95=-3,0;CIEND95=-1,3;MATEID=99982_1;EVENT=99982;SECONDARY;SU=4;PE=3;SR=1;ALG=PROD;AF=0.04723;NSAMP=795;MSQ=34.32;AN=16834;AC=795;NS=8438;AC_Hom=0;AC_Het=798;AC_Hemi=0;MAF=0.0472861;HWE=3.91176e-09;NFAM=772
11	54794629	100560	N	<DEL>	147.09	PASS	SVTYPE=DEL;POS=54794629;SVLEN=-5170;END=54799799;STRANDS=+-:8;IMPRECISE;CIPOS=-10,278;CIEND=-131,10;CIPOS95=-2,63;CIEND95=-53,3;SU=8;PE=8;SR=0;ALG=PROD;AF=5.94e-05;NSAMP=1;MSQ=146.84;AN=16834;AC=1;NS=8438;AC_Hom=0;AC_Het=1;AC_Hemi=0;MAF=5.92557e-05;HWE=1;NFAM=1
11	54798850	100561	N	<DEL>	83.91	PASS	SVTYPE=DEL;POS=54798850;SVLEN=-3306;END=54802156;STRANDS=+-:6;IMPRECISE;CIPOS=-10,416;CIEND=-199,10;CIPOS95=-2,113;CIEND95=-88,2;SU=6;PE=6;SR=0;ALG=PROD;AF=5.94e-05;NSAMP=1;MSQ=83.85;AN=16834;AC=1;NS=8438;AC_Hom=0;AC_Het=1;AC_Hemi=0;MAF=5.92557e-05;HWE=1;NFAM=1
11	54801172	258151	N	<DUP>	174.58	PASS	SVTYPE=DUP;POS=54801172;SVLEN=7691;END=54808863;STRANDS=-+:16;IMPRECISE;CIPOS=0,0;CIEND=-6,9;CIPOS95=0,1;CIEND95=-1,1;SU=16;PE=13;SR=3;ALG=PROD;AF=5.94e-05;NSAMP=1;MSQ=171.43;AN=16834;AC=1;NS=8438;AC_Hom=0;AC_Het=1;AC_Hemi=0;MAF=5.92557e-05;HWE=1;NFAM=1
11	54801303	100562	N	<DEL>	134.79	PASS	SVTYPE=DEL;POS=54801303;SVLEN=-2014;END=54803317;STRANDS=+-:13;IMPRECISE;CIPOS=-23,341;CIEND=-196,29;CIPOS95=-23,109;CIEND95=-52,29;SU=13;PE=12;SR=1;ALG=SUM;AF=5.94e-05;NSAMP=1;MSQ=134.76;AN=16834;AC=1;NS=8438;AC_Hom=0;AC_Het=1;AC_Hemi=0;MAF=5.92557e-05;HWE=1;NFAM=1
11	54803080	100563_1	N	N[11:54803726[	67637.6	LOW	SVTYPE=BND;POS=54803080;STRANDS=+-:4920;CIPOS=0,0;CIEND=-17,3;CIPOS95=0,0;CIEND95=0,0;MATEID=100563_2;EVENT=100563;SU=4920;PE=4658;SR=262;ALG=PROD;AF=0.02507;NSAMP=421;MSQ=159.67;RETAINED;AN=16834;AC=422;NS=8438;AC_Hom=2;AC_Het=422;AC_Hemi=0;MAF=0.0251244;HWE=0.0687816;NFAM=367
11	54803477	14595_1	N	]12:34590507]N	6546.83	LOW	SVTYPE=BND;POS=54803477;STRANDS=-+:8;IMPRECISE;CIPOS=-452,28;CIEND=-30,418;CIPOS95=-122,28;CIEND95=-30,103;MATEID=14595_2;EVENT=14595;SU=8;PE=8;SR=0;ALG=PROD;AF=0.01449;NSAMP=244;MSQ=26.09;AN=16834;AC=244;NS=8438;AC_Hom=0;AC_Het=244;AC_Hemi=0;MAF=0.0144584;HWE=0.425075;NFAM=238
11	54803726	100563_2	N	]11:54803080]N	67637.6	LOW	SVTYPE=BND;POS=54803080;STRANDS=+-:4920;CIPOS=-17,3;CIEND=0,0;CIPOS95=0,0;CIEND95=0,0;MATEID=100563_1;EVENT=100563;SECONDARY;SU=4920;PE=4658;SR=262;ALG=PROD;AF=0.02507;NSAMP=421;MSQ=159.67;RETAINED;AN=16834;AC=422;NS=8438;AC_Hom=2;AC_Het=422;AC_Hemi=0;MAF=0.0251244;HWE=0.0687816;NFAM=367
11	54803741	100565	N	<DEL>	212.59	PASS	SVTYPE=DEL;POS=54803741;SVLEN=-687;END=54804428;STRANDS=+-:14;IMPRECISE;CIPOS=-10,300;CIEND=-160,10;CIPOS95=-2,57;CIEND95=-49,2;SU=14;PE=14;SR=0;ALG=PROD;AF=5.94e-05;NSAMP=1;MSQ=212.59;AN=16834;AC=1;NS=8438;AC_Hom=0;AC_Het=1;AC_Hemi=0;MAF=5.92557e-05;HWE=1;NFAM=1
11	54805493	100566	N	<DEL>	122.64	PASS	SVTYPE=DEL;POS=54805493;SVLEN=-2128;END=54807621;STRANDS=+-:9;IMPRECISE;CIPOS=-10,304;CIEND=-313,10;CIPOS95=-2,79;CIEND95=-84,0;SU=9;PE=9;SR=0;ALG=PROD;AF=5.94e-05;NSAMP=1;MSQ=122.61;AN=16834;AC=1;NS=8438;AC_Hom=0;AC_Het=1;AC_Hemi=0;MAF=5.92557e-05;HWE=1;NFAM=1
11	54805543	59158_2	N	N[6:61880166[	179317	LOW	SVTYPE=BND;POS=54805543;STRANDS=-+:189;IMPRECISE;CIPOS=-9,309;CIEND=-82,11;CIPOS95=-9,53;CIEND95=-5,5;MATEID=59158_1;EVENT=59158;SECONDARY;SU=189;PE=189;SR=0;ALG=PROD;AF=0.2458;NSAMP=4138;MSQ=42.96;AN=16834;AC=4138;NS=8438;AC_Hom=0;AC_Het=4143;AC_Hemi=0;MAF=0.245497;HWE=0;NFAM=3694
11	54806378	100567_1	N	N[11:54806459[	483.11	LOW	SVTYPE=BND;POS=54806378;STRANDS=+-:15;CIPOS=-24,22;CIEND=-28,30;CIPOS95=0,0;CIEND95=0,0;MATEID=100567_2;EVENT=100567;SU=15;PE=0;SR=15;ALG=PROD;AF=0.0001188;NSAMP=2;MSQ=241.27;AN=16834;AC=2;NS=8438;AC_Hom=0;AC_Het=2;AC_Hemi=0;MAF=0.000118511;HWE=1;NFAM=1
11	54806459	100567_2	N	]11:54806378]N	483.11	LOW	SVTYPE=BND;POS=54806378;STRANDS=+-:15;CIPOS=-28,30;CIEND=-24,22;CIPOS95=0,0;CIEND95=0,0;MATEID=100567_1;EVENT=100567;SECONDARY;SU=15;PE=0;SR=15;ALG=PROD;AF=0.0001188;NSAMP=2;MSQ=241.27;AN=16834;AC=2;NS=8438;AC_Hom=0;AC_Het=2;AC_Hemi=0;MAF=0.000118511;HWE=1;NFAM=1
11	54807585	295553_2	N	N]11:50339030]	20.85	LOW	SVTYPE=BND;POS=54807585;STRANDS=++:6;CIPOS=-6,5;CIEND=-6,5;CIPOS95=0,0;CIEND95=0,0;MATEID=295553_1;EVENT=295553;SECONDARY;SU=6;PE=0;SR=6;ALG=PROD;AF=5.94e-05;NSAMP=1;MSQ=20.7;AN=16834;AC=1;NS=8438;AC_Hom=0;AC_Het=1;AC_Hemi=0;MAF=5.92557e-05;HWE=1;NFAM=1
11	54812729	11623_2	N	N[10:42477050[	4485.5	LOW	SVTYPE=BND;POS=54812729;STRANDS=-+:209;CIPOS=-3,3;CIEND=-3,3;CIPOS95=0,0;CIEND95=0,0;MATEID=11623_1;EVENT=11623;SECONDARY;SU=209;PE=0;SR=209;ALG=PROD;AF=0.006772;NSAMP=114;MSQ=38.55;AN=16834;AC=114;NS=8438;AC_Hom=0;AC_Het=115;AC_Hemi=0;MAF=0.00681441;HWE=1;NFAM=106
11	54815375	258152	N	<DUP>	44.91	PASS	SVTYPE=DUP;POS=54815375;SVLEN=1545;END=54816920;STRANDS=-+:6;IMPRECISE;CIPOS=-317,10;CIEND=-10,271;CIPOS95=-107,1;CIEND95=-2,87;SU=6;PE=6;SR=0;ALG=PROD;AF=5.94e-05;NSAMP=1;MSQ=44.54;AN=16834;AC=1;NS=8438;AC_Hom=0;AC_Het=1;AC_Hemi=0;MAF=5.92557e-05;HWE=1;NFAM=1
11	54818209	100568	N	<DEL>	140.83	PASS	SVTYPE=DEL;POS=54818209;SVLEN=-1830;END=54820039;STRANDS=+-:8;IMPRECISE;CIPOS=-10,253;CIEND=-126,10;CIPOS95=-3,50;CIEND95=-53,2;SU=8;PE=8;SR=0;ALG=PROD;AF=5.94e-05;NSAMP=1;MSQ=140.83;AN=16834;AC=1;NS=8438;AC_Hom=0;AC_Het=1;AC_Hemi=0;MAF=5.92557e-05;HWE=1;NFAM=1
11	54819790	258153	N	<DUP>	503.51	PASS	SVTYPE=DUP;POS=54819790;SVLEN=6638;END=54826428;STRANDS=-+:53;IMPRECISE;CIPOS=-109,30;CIEND=-16,235;CIPOS95=-8,8;CIEND95=-16,18;SU=53;PE=53;SR=0;ALG=PROD;AF=0.0004158;NSAMP=7;MSQ=71.67;AN=16834;AC=7;NS=8438;AC_Hom=0;AC_Het=7;AC_Hemi=0;MAF=0.00041479;HWE=1;NFAM=7
11	54821841	100569_1	N	N[11:54821906[	1738.51	PASS	SVTYPE=BND;POS=54821841;STRANDS=+-:58;CIPOS=-30,30;CIEND=-30,10;CIPOS95=0,0;CIEND95=0,0;MATEID=100569_2;EVENT=100569;SU=58;PE=1;SR=57;ALG=PROD;AF=0.0003564;NSAMP=6;MSQ=289.71;AN=16834;AC=6;NS=8438;AC_Hom=0;AC_Het=6;AC_Hemi=0;MAF=0.000355534;HWE=1;NFAM=6
11	54821906	100569_2	N	]11:54821841]N	1738.51	PASS	SVTYPE=BND;POS=54821841;STRANDS=+-:58;CIPOS=-30,10;CIEND=-30,30;CIPOS95=0,0;CIEND95=0,0;MATEID=100569_1;EVENT=100569;SECONDARY;SU=58;PE=1;SR=57;ALG=PROD;AF=0.0003564;NSAMP=6;MSQ=289.71;AN=16834;AC=6;NS=8438;AC_Hom=0;AC_Het=6;AC_Hemi=0;MAF=0.000355534;HWE=1;NFAM=6
11	54824391	295794	N	<INV>	78.42	LOW	SVTYPE=INV;POS=54824391;SVLEN=4630;END=54829021;STRANDS=++:1,--:3;IMPRECISE;CIPOS=-30,10;CIEND=-192,129;CIPOS95=-20,1;CIEND95=-93,119;SU=4;PE=4;SR=0;ALG=PROD;AF=0.0001782;NSAMP=3;MSQ=25.02;AN=16834;AC=3;NS=8438;AC_Hom=0;AC_Het=3;AC_Hemi=0;MAF=0.000177767;HWE=1;NFAM=3
11	54825061	100570	N	<DEL>	228.09	PASS	SVTYPE=DEL;POS=54825061;SVLEN=-85;END=54825146;STRANDS=+-:7;CIPOS=-5,4;CIEND=-5,4;CIPOS95=0,0;CIEND95=0,0;SU=7;PE=0;SR=7;ALG=PROD;AF=5.94e-05;NSAMP=1;MSQ=227.81;AN=16834;AC=1;NS=8438;AC_Hom=0;AC_Het=1;AC_Hemi=0;MAF=5.92557e-05;HWE=1;NFAM=1
11	54825212	258154	N	<DUP>	384813	PASS	SVTYPE=DUP;POS=54825212;SVLEN=199;END=54825411;STRANDS=-+:25496;CIPOS=0,0;CIEND=0,0;CIPOS95=0,0;CIEND95=0,0;SU=25496;PE=119;SR=25377;ALG=PROD;AF=0.3177;NSAMP=5294;MSQ=72.3;AN=16834;AC=5349;NS=8438;AC_Hom=112;AC_Het=5253;AC_Hemi=0;MAF=0.317907;HWE=0;NFAM=4630
11	54825460	295795	N	<INV>	80.71	LOW	SVTYPE=INV;POS=54825460;SVLEN=2355;END=54827815;STRANDS=++:1,--:3;IMPRECISE;CIPOS=-78,15;CIEND=-237,10;CIPOS95=-66,5;CIEND95=-135,2;SU=4;PE=4;SR=0;ALG=PROD;AF=0.0001782;NSAMP=3;MSQ=26.14;AN=16834;AC=3;NS=8438;AC_Hom=0;AC_Het=3;AC_Hemi=0;MAF=0.000177767;HWE=1;NFAM=3
11	54825553	295796_1	N	N]11:54827821]	199.13	LOW	SVTYPE=BND;POS=54825553;STRANDS=++:5;IMPRECISE;CIPOS=-10,449;CIEND=-10,532;CIPOS95=-2,185;CIEND95=-1,220;MATEID=295796_2;EVENT=295796;SU=5;PE=5;SR=0;ALG=PROD;AF=0.0003564;NSAMP=6;MSQ=32.34;AN=16834;AC=6;NS=8438;AC_Hom=0;AC_Het=6;AC_Hemi=0;MAF=0.000355534;HWE=1;NFAM=6
11	54825585	295797	N	<INV>	88.85	LOW	SVTYPE=INV;POS=54825585;SVLEN=3003;END=54828588;STRANDS=++:2,--:2;IMPRECISE;CIPOS=-16,27;CIEND=-172,34;CIPOS95=-13,23;CIEND95=-121,25;SU=4;PE=4;SR=0;ALG=PROD;AF=0.0002376;NSAMP=4;MSQ=22.2;AN=16834;AC=4;NS=8438;AC_Hom=0;AC_Het=4;AC_Hemi=0;MAF=0.000237023;HWE=1;NFAM=4
11	54825911	100571	N	<DEL>	2882.61	PASS	SVTYPE=DEL;POS=54825911;SVLEN=-21015;END=54846926;STRANDS=+-:140;CIPOS=-7,5;CIEND=-10,24;CIPOS95=0,0;CIEND95=0,0;SU=140;PE=92;SR=48;ALG=PROD;AF=0.000594;NSAMP=10;MSQ=288.26;AN=16834;AC=10;NS=8438;AC_Hom=0;AC_Het=10;AC_Hemi=0;MAF=0.000592557;HWE=1;NFAM=10
11	54826146	295555_2	N	[11:50411836[N	2071.28	LOW	SVTYPE=BND;POS=54826146;STRANDS=--:37;IMPRECISE;CIPOS=-293,26;CIEND=-359,22;CIPOS95=-78,26;CIEND95=-91,22;MATEID=295555_1;EVENT=295555;SECONDARY;SU=37;PE=37;SR=0;ALG=PROD;AF=0.005584;NSAMP=94;MSQ=20.61;AN=16834;AC=94;NS=8438;AC_Hom=0;AC_Het=94;AC_Hemi=0;MAF=0.00557004;HWE=1;NFAM=94
11	54826150	64519_2	N	]7:62173239]N	38136	LOW	SVTYPE=BND;POS=54826150;STRANDS=+-:247;IMPRECISE;CIPOS=-20,5;CIEND=-9,45;CIPOS95=0,0;CIEND95=-3,3;MATEID=64519_1;EVENT=64519;SECONDARY;SU=247;PE=246;SR=1;ALG=PROD;AF=0.06427;NSAMP=1082;MSQ=34.56;AN=16834;AC=1082;NS=8438;AC_Hom=0;AC_Het=1085;AC_Hemi=0;MAF=0.0642925;HWE=1.55471e-16;NFAM=929
11	54826161	100456_2	N	]11:51149868]N	12230.6	LOW	SVTYPE=BND;POS=51149868;STRANDS=+-:32;CIPOS=-9,8;CIEND=-9,8;CIPOS95=0,0;CIEND95=0,0;MATEID=100456_1;EVENT=100456;SECONDARY;SU=32;PE=0;SR=32;ALG=PROD;AF=0.02804;NSAMP=472;MSQ=24.92;AN=16834;AC=472;NS=8438;AC_Hom=0;AC_Het=473;AC_Hemi=0;MAF=0.028028;HWE=0.00205884;NFAM=451
11	54826192	295798	N	<INV>	105.23	LOW	SVTYPE=INV;POS=54826192;SVLEN=1647;END=54827839;STRANDS=++:3,--:1;IMPRECISE;CIPOS=-10,10;CIEND=-10,9;CIPOS95=-3,3;CIEND95=-3,3;SU=4;PE=3;SR=1;ALG=PROD;AF=0.0001188;NSAMP=2;MSQ=49.44;AN=16834;AC=2;NS=8438;AC_Hom=0;AC_Het=2;AC_Hemi=0;MAF=0.000118511;HWE=1;NFAM=2
11	54827821	295796_2	N	N]11:54825553]	199.13	LOW	SVTYPE=BND;POS=54827821;STRANDS=++:5;IMPRECISE;CIPOS=-10,532;CIEND=-10,449;CIPOS95=-1,220;CIEND95=-2,185;MATEID=295796_1;EVENT=295796;SECONDARY;SU=5;PE=5;SR=0;ALG=PROD;AF=0.0003564;NSAMP=6;MSQ=32.34;AN=16834;AC=6;NS=8438;AC_Hom=0;AC_Het=6;AC_Hemi=0;MAF=0.000355534;HWE=1;NFAM=6
11	54829017	295799	N	<INV>	512.55	LOW	SVTYPE=INV;POS=54829017;SVLEN=6899;END=54835916;STRANDS=++:1,--:8;IMPRECISE;CIPOS=-207,50;CIEND=-30,28;CIPOS95=-71,50;CIEND95=-4,4;SU=9;PE=9;SR=0;ALG=PROD;AF=0.000594;NSAMP=10;MSQ=50.51;AN=16834;AC=10;NS=8438;AC_Hom=0;AC_Het=10;AC_Hemi=0;MAF=0.000592557;HWE=1;NFAM=10
11	54829031	295742_2	N	[11:51234752[N	1506.47	LOW	SVTYPE=BND;POS=54829031;STRANDS=--:22;IMPRECISE;CIPOS=-406,15;CIEND=-243,10;CIPOS95=-75,15;CIEND95=-58,10;MATEID=295742_1;EVENT=295742;SECONDARY;SU=22;PE=22;SR=0;ALG=PROD;AF=0.003742;NSAMP=63;MSQ=22.74;AN=16834;AC=63;NS=8438;AC_Hom=0;AC_Het=63;AC_Hemi=0;MAF=0.00373311;HWE=1;NFAM=58
11	54829107	53463_2	N	N[5:46221811[	10433.9	LOW	SVTYPE=BND;POS=54829107;STRANDS=-+:75;IMPRECISE;CIPOS=-9,392;CIEND=-254,19;CIPOS95=-9,55;CIEND95=-45,19;MATEID=53463_1;EVENT=53463;SECONDARY;SU=75;PE=75;SR=0;ALG=PROD;AF=0.02026;NSAMP=341;MSQ=29.97;AN=16834;AC=341;NS=8438;AC_Hom=0;AC_Het=341;AC_Hemi=0;MAF=0.0202062;HWE=0.0517867;NFAM=309
11	54829159	295800_1	N	[11:54835551[N	441.61	LOW	SVTYPE=BND;POS=54829159;STRANDS=--:6;IMPRECISE;CIPOS=-267,10;CIEND=-41,10;CIPOS95=-106,2;CIEND95=-17,3;MATEID=295800_2;EVENT=295800;SU=6;PE=6;SR=0;ALG=PROD;AF=0.0005346;NSAMP=9;MSQ=48.88;AN=16834;AC=9;NS=8438;AC_Hom=0;AC_Het=9;AC_Hemi=0;MAF=0.000533302;HWE=1;NFAM=9
11	54829971	295801_1	N	[11:54834711[N	675.74	LOW	SVTYPE=BND;POS=54829971;STRANDS=--:14;IMPRECISE;CIPOS=-259,103;CIEND=-146,196;CIPOS95=-94,94;CIEND95=-142,142;MATEID=295801_2;EVENT=295801;SU=14;PE=14;SR=0;ALG=PROD;AF=0.0007722;NSAMP=13;MSQ=51.53;RETAINED;AN=16834;AC=13;NS=8438;AC_Hom=0;AC_Het=13;AC_Hemi=0;MAF=0.000770325;HWE=1;NFAM=13
11	54829985	295804_1	N	N]11:54835374]	338.08	LOW	SVTYPE=BND;POS=54829985;STRANDS=++:12;IMPRECISE;CIPOS=-26,48;CIEND=-30,378;CIPOS95=-20,20;CIEND95=-30,71;MATEID=295804_2;EVENT=295804;SU=12;PE=12;SR=0;ALG=PROD;AF=0.000297;NSAMP=5;MSQ=66;AN=16834;AC=5;NS=8438;AC_Hom=0;AC_Het=5;AC_Hemi=0;MAF=0.000296279;HWE=1;NFAM=5
11	54830278	295802_1	N	N]11:54834735]	9.49	LOW	SVTYPE=BND;POS=54830278;STRANDS=++:4;IMPRECISE;CIPOS=-50,49;CIEND=-46,50;CIPOS95=-3,3;CIEND95=-3,3;MATEID=295802_2;EVENT=295802;SU=4;PE=3;SR=1;ALG=PROD;AF=0.0001188;NSAMP=2;MSQ=4.73;AN=16834;AC=2;NS=8438;AC_Hom=0;AC_Het=2;AC_Hemi=0;MAF=0.000118511;HWE=1;NFAM=2
11	54830649	295805	N	<INV>	564.26	LOW	SVTYPE=INV;POS=54830649;SVLEN=2632;END=54833281;STRANDS=++:1,--:3;IMPRECISE;CIPOS=-10,558;CIEND=-10,558;CIPOS95=-1,291;CIEND95=-1,291;SU=4;PE=4;SR=0;ALG=PROD;AF=0.0008317;NSAMP=14;MSQ=39.68;AN=16834;AC=14;NS=8438;AC_Hom=0;AC_Het=14;AC_Hemi=0;MAF=0.00082958;HWE=1;NFAM=14
11	54830878	295806	N	<INV>	380.06	LOW	SVTYPE=INV;POS=54830878;SVLEN=3518;END=54834396;STRANDS=++:1,--:3;IMPRECISE;CIPOS=-402,10;CIEND=-338,10;CIPOS95=-189,2;CIEND95=-153,2;SU=4;PE=4;SR=0;ALG=PROD;AF=0.0009505;NSAMP=16;MSQ=23.27;RETAINED;AN=16834;AC=16;NS=8438;AC_Hom=0;AC_Het=16;AC_Hemi=0;MAF=0.000948092;HWE=1;NFAM=16
11	54831608	100572	N	<DEL>	2398.85	PASS	SVTYPE=DEL;POS=54831608;SVLEN=-468;END=54832076;STRANDS=+-:133;CIPOS=-10,24;CIEND=-30,4;CIPOS95=0,0;CIEND95=0,0;SU=133;PE=109;SR=24;ALG=PROD;AF=0.0005346;NSAMP=9;MSQ=266.27;AN=16834;AC=9;NS=8438;AC_Hom=0;AC_Het=9;AC_Hemi=0;MAF=0.000533302;HWE=1;NFAM=8
11	54831695	295808	N	<INV>	334.7	LOW	SVTYPE=INV;POS=54831695;SVLEN=1793;END=54833488;STRANDS=++:4,--:1;IMPRECISE;CIPOS=-10,10;CIEND=-10,9;CIPOS95=-3,3;CIEND95=-3,3;SU=5;PE=4;SR=1;ALG=PROD;AF=0.0005346;NSAMP=9;MSQ=36.76;AN=16834;AC=9;NS=8438;AC_Hom=0;AC_Het=9;AC_Hemi=0;MAF=0.000533302;HWE=1;NFAM=9
11	54831749	258069_2	N	N[11:50549449[	591.82	LOW	SVTYPE=BND;POS=50549449;STRANDS=-+:16;CIPOS=-26,25;CIEND=-26,25;CIPOS95=0,0;CIEND95=0,0;MATEID=258069_1;EVENT=258069;SECONDARY;SU=16;PE=0;SR=16;ALG=PROD;AF=0.001901;NSAMP=32;MSQ=16.64;AN=16834;AC=32;NS=8438;AC_Hom=0;AC_Het=32;AC_Hemi=0;MAF=0.00189618;HWE=1;NFAM=31
11	54832084	295809	N	<INV>	309.83	LOW	SVTYPE=INV;POS=54832084;SVLEN=1055;END=54833139;STRANDS=++:4,--:1;IMPRECISE;CIPOS=-10,96;CIEND=-10,142;CIPOS95=-1,77;CIEND95=-1,115;SU=5;PE=5;SR=0;ALG=PROD;AF=0.0004158;NSAMP=7;MSQ=43.04;AN=16834;AC=7;NS=8438;AC_Hom=0;AC_Het=7;AC_Hemi=0;MAF=0.00041479;HWE=1;NFAM=7
11	54832269	295810_1	N	N]11:54833279]	238.14	LOW	SVTYPE=BND;POS=54832269;STRANDS=++:4;IMPRECISE;CIPOS=-10,139;CIEND=-10,369;CIPOS95=-3,61;CIEND95=-2,127;MATEID=295810_2;EVENT=295810;SU=4;PE=4;SR=0;ALG=PROD;AF=0.000594;NSAMP=9;MSQ=26.1;AN=16834;AC=10;NS=8438;AC_Hom=2;AC_Het=8;AC_Hemi=0;MAF=0.000592557;HWE=0.00266445;NFAM=9
11	54833279	295810_2	N	N]11:54832269]	238.14	LOW	SVTYPE=BND;POS=54833279;STRANDS=++:4;IMPRECISE;CIPOS=-10,369;CIEND=-10,139;CIPOS95=-2,127;CIEND95=-3,61;MATEID=295810_1;EVENT=295810;SECONDARY;SU=4;PE=4;SR=0;ALG=PROD;AF=0.000594;NSAMP=9;MSQ=26.1;AN=16834;AC=10;NS=8438;AC_Hom=2;AC_Het=8;AC_Hemi=0;MAF=0.000592557;HWE=0.00266445;NFAM=9
11	54833920	16036_1	N	]19:27902420]N	98287.1	LOW	SVTYPE=BND;POS=54833920;STRANDS=-+:5;CIPOS=-9,6;CIEND=-8,8;CIPOS95=0,0;CIEND95=0,0;MATEID=16036_2;EVENT=16036;SU=5;PE=1;SR=4;ALG=PROD;AF=0.09095;NSAMP=1531;MSQ=63.85;AN=16834;AC=1531;NS=8438;AC_Hom=0;AC_Het=1534;AC_Hemi=0;MAF=0.0908983;HWE=6.56474e-34;NFAM=1454
11	54834711	295801_2	N	[11:54829971[N	675.74	LOW	SVTYPE=BND;POS=54834711;STRANDS=--:14;IMPRECISE;CIPOS=-146,196;CIEND=-259,103;CIPOS95=-142,142;CIEND95=-94,94;MATEID=295801_1;EVENT=295801;SECONDARY;SU=14;PE=14;SR=0;ALG=PROD;AF=0.0007722;NSAMP=13;MSQ=51.53;RETAINED;AN=16834;AC=13;NS=8438;AC_Hom=0;AC_Het=13;AC_Hemi=0;MAF=0.000770325;HWE=1;NFAM=13
11	54834735	295802_2	N	N]11:54830278]	9.49	LOW	SVTYPE=BND;POS=54834735;STRANDS=++:4;IMPRECISE;CIPOS=-46,50;CIEND=-50,49;CIPOS95=-3,3;CIEND95=-3,3;MATEID=295802_1;EVENT=295802;SECONDARY;SU=4;PE=3;SR=1;ALG=PROD;AF=0.0001188;NSAMP=2;MSQ=4.73;AN=16834;AC=2;NS=8438;AC_Hom=0;AC_Het=2;AC_Hemi=0;MAF=0.000118511;HWE=1;NFAM=2
11	54834837	100573	N	<DEL>	222.62	PASS	SVTYPE=DEL;POS=54834837;SVLEN=-138;END=54834975;STRANDS=+-:6;CIPOS=-6,5;CIEND=-6,5;CIPOS95=0,0;CIEND95=0,0;SU=6;PE=0;SR=6;ALG=PROD;AF=5.94e-05;NSAMP=1;MSQ=218.8;AN=16834;AC=1;NS=8438;AC_Hom=0;AC_Het=1;AC_Hemi=0;MAF=5.92557e-05;HWE=1;NFAM=1
11	54834855	100574	N	<DEL>	78.34	PASS	SVTYPE=DEL;POS=54834855;SVLEN=-633;END=54835488;STRANDS=+-:5;IMPRECISE;CIPOS=-10,256;CIEND=-278,10;CIPOS95=-2,86;CIEND95=-141,1;SU=5;PE=5;SR=0;ALG=PROD;AF=5.94e-05;NSAMP=1;MSQ=77.9;AN=16834;AC=1;NS=8438;AC_Hom=0;AC_Het=1;AC_Hemi=0;MAF=5.92557e-05;HWE=1;NFAM=1
11	54835374	295804_2	N	N]11:54829985]	338.08	LOW	SVTYPE=BND;POS=54835374;STRANDS=++:12;IMPRECISE;CIPOS=-30,378;CIEND=-26,48;CIPOS95=-30,71;CIEND95=-20,20;MATEID=295804_1;EVENT=295804;SECONDARY;SU=12;PE=12;SR=0;ALG=PROD;AF=0.000297;NSAMP=5;MSQ=66;AN=16834;AC=5;NS=8438;AC_Hom=0;AC_Het=5;AC_Hemi=0;MAF=0.000296279;HWE=1;NFAM=5
11	54835380	100575	N	<DEL>	194.41	PASS	SVTYPE=DEL;POS=54835380;SVLEN=-105;END=54835485;STRANDS=+-:6;CIPOS=-6,5;CIEND=-6,5;CIPOS95=0,0;CIEND95=0,0;SU=6;PE=0;SR=6;ALG=PROD;AF=5.94e-05;NSAMP=1;MSQ=191.74;AN=16834;AC=1;NS=8438;AC_Hom=0;AC_Het=1;AC_Hemi=0;MAF=5.92557e-05;HWE=1;NFAM=1
11	54835551	295800_2	N	[11:54829159[N	441.61	LOW	SVTYPE=BND;POS=54835551;STRANDS=--:6;IMPRECISE;CIPOS=-41,10;CIEND=-267,10;CIPOS95=-17,3;CIEND95=-106,2;MATEID=295800_1;EVENT=295800;SECONDARY;SU=6;PE=6;SR=0;ALG=PROD;AF=0.0005346;NSAMP=9;MSQ=48.88;AN=16834;AC=9;NS=8438;AC_Hom=0;AC_Het=9;AC_Hemi=0;MAF=0.000533302;HWE=1;NFAM=9
11	54836068	100576_1	N	N[11:54837613[	650.35	LOW	SVTYPE=BND;POS=54836068;STRANDS=+-:56;CIPOS=-30,30;CIEND=-30,30;CIPOS95=0,0;CIEND95=0,0;MATEID=100576_2;EVENT=100576;SU=56;PE=20;SR=36;ALG=PROD;AF=0.0003564;NSAMP=6;MSQ=108.1;AN=16834;AC=6;NS=8438;AC_Hom=0;AC_Het=6;AC_Hemi=0;MAF=0.000355534;HWE=1;NFAM=1
11	54836125	258155	N	<DUP>	68766.4	PASS	SVTYPE=DUP;POS=54836125;SVLEN=1643;END=54837768;STRANDS=-+:6748;CIPOS=-44,2;CIEND=-3,11;CIPOS95=0,0;CIEND95=0,0;SU=6748;PE=6744;SR=4;ALG=PROD;AF=0.04129;NSAMP=682;MSQ=100.61;AN=16834;AC=695;NS=8438;AC_Hom=26;AC_Het=670;AC_Hemi=0;MAF=0.041242;HWE=0.89003;NFAM=589
11	54836353	258156_1	N	]11:54837736]N	369.04	LOW	SVTYPE=BND;POS=54836353;STRANDS=-+:10;IMPRECISE;CIPOS=-10,4;CIEND=-6,9;CIPOS95=-1,0;CIEND95=-1,1;MATEID=258156_2;EVENT=258156;SU=10;PE=7;SR=3;ALG=PROD;AF=0.001129;NSAMP=19;MSQ=18.12;AN=16834;AC=19;NS=8438;AC_Hom=0;AC_Het=19;AC_Hemi=0;MAF=0.00112586;HWE=1;NFAM=19
11	54836754	295811_1	N	[11:54840369[N	392.31	LOW	SVTYPE=BND;POS=54836754;STRANDS=--:5;IMPRECISE;CIPOS=-362,10;CIEND=-502,10;CIPOS95=-166,2;CIEND95=-240,1;MATEID=295811_2;EVENT=295811;SU=5;PE=5;SR=0;ALG=PROD;AF=0.000594;NSAMP=10;MSQ=38.77;AN=16834;AC=10;NS=8438;AC_Hom=0;AC_Het=10;AC_Hemi=0;MAF=0.000592557;HWE=1;NFAM=10
11	54836947	295822_1	N	N]11:54841038]	28.69	LOW	SVTYPE=BND;POS=54836947;STRANDS=++:4;IMPRECISE;CIPOS=-5,11;CIEND=-6,31;CIPOS95=-10,6;CIEND95=-2,25;MATEID=295822_2;EVENT=295822;SU=4;PE=4;SR=0;ALG=PROD;AF=0.0001782;NSAMP=3;MSQ=9.54;AN=16834;AC=3;NS=8438;AC_Hom=0;AC_Het=3;AC_Hemi=0;MAF=0.000177767;HWE=1;NFAM=3
11	54837102	295813	N	<INV>	2766.24	LOW	SVTYPE=INV;POS=54837102;SVLEN=2611;END=54839713;STRANDS=++:4,--:27;IMPRECISE;CIPOS=-272,450;CIEND=-514,172;CIPOS95=-272,390;CIEND95=-304,172;SU=31;PE=29;SR=2;ALG=SUM;AF=0.002495;NSAMP=39;MSQ=70.59;RETAINED;AN=16834;AC=42;NS=8438;AC_Hom=6;AC_Het=36;AC_Hemi=0;MAF=0.00248874;HWE=1.59277e-05;NFAM=39
11	54837362	100577_1	N	N[11:54837499[	102.93	LOW	SVTYPE=BND;POS=54837362;STRANDS=+-:5;CIPOS=-10,10;CIEND=-10,10;CIPOS95=0,0;CIEND95=0,0;MATEID=100577_2;EVENT=100577;SU=5;PE=0;SR=5;ALG=PROD;AF=5.94e-05;NSAMP=1;MSQ=101.82;AN=16834;AC=1;NS=8438;AC_Hom=0;AC_Het=1;AC_Hemi=0;MAF=5.92557e-05;HWE=1;NFAM=1
11	54837499	100577_2	N	]11:54837362]N	102.93	LOW	SVTYPE=BND;POS=54837362;STRANDS=+-:5;CIPOS=-10,10;CIEND=-10,10;CIPOS95=0,0;CIEND95=0,0;MATEID=100577_1;EVENT=100577;SECONDARY;SU=5;PE=0;SR=5;ALG=PROD;AF=5.94e-05;NSAMP=1;MSQ=101.82;AN=16834;AC=1;NS=8438;AC_Hom=0;AC_Het=1;AC_Hemi=0;MAF=5.92557e-05;HWE=1;NFAM=1
11	54837613	100576_2	N	]11:54836068]N	650.35	LOW	SVTYPE=BND;POS=54836068;STRANDS=+-:56;CIPOS=-30,30;CIEND=-30,30;CIPOS95=0,0;CIEND95=0,0;MATEID=100576_1;EVENT=100576;SECONDARY;SU=56;PE=20;SR=36;ALG=PROD;AF=0.0003564;NSAMP=6;MSQ=108.1;AN=16834;AC=6;NS=8438;AC_Hom=0;AC_Het=6;AC_Hemi=0;MAF=0.000355534;HWE=1;NFAM=1
11	54837731	295816_1	N	N]11:54840325]	406.99	LOW	SVTYPE=BND;POS=54837731;STRANDS=++:4;IMPRECISE;CIPOS=-30,437;CIEND=-30,426;CIPOS95=-30,149;CIEND95=-30,138;MATEID=295816_2;EVENT=295816;SU=4;PE=4;SR=0;ALG=PROD;AF=0.0006534;NSAMP=11;MSQ=36.38;AN=16834;AC=11;NS=8438;AC_Hom=0;AC_Het=11;AC_Hemi=0;MAF=0.000651813;HWE=1;NFAM=11
11	54837736	258156_2	N	N[11:54836353[	369.04	LOW	SVTYPE=BND;POS=54836353;STRANDS=-+:10;IMPRECISE;CIPOS=-6,9;CIEND=-10,4;CIPOS95=-1,1;CIEND95=-1,0;MATEID=258156_1;EVENT=258156;SECONDARY;SU=10;PE=7;SR=3;ALG=PROD;AF=0.001129;NSAMP=19;MSQ=18.12;AN=16834;AC=19;NS=8438;AC_Hom=0;AC_Het=19;AC_Hemi=0;MAF=0.00112586;HWE=1;NFAM=19
11	54837840	295812_1	N	[11:54838974[N	542.42	LOW	SVTYPE=BND;POS=54837840;STRANDS=--:8;IMPRECISE;CIPOS=-162,30;CIEND=-20,22;CIPOS95=-54,30;CIEND95=-2,2;MATEID=295812_2;EVENT=295812;SU=8;PE=8;SR=0;ALG=PROD;AF=0.00101;NSAMP=17;MSQ=31.3;AN=16834;AC=17;NS=8438;AC_Hom=0;AC_Het=17;AC_Hemi=0;MAF=0.00100735;HWE=1;NFAM=17
11	54838078	295818_1	N	N]11:54839600]	572.53	LOW	SVTYPE=BND;POS=54838078;STRANDS=++:18;IMPRECISE;CIPOS=-48,50;CIEND=-50,49;CIPOS95=-1,1;CIEND95=-1,1;MATEID=295818_2;EVENT=295818;SU=18;PE=15;SR=3;ALG=PROD;AF=0.0005346;NSAMP=9;MSQ=62.69;AN=16834;AC=9;NS=8438;AC_Hom=0;AC_Het=9;AC_Hemi=0;MAF=0.000533302;HWE=1;NFAM=9
11	54838140	295819_1	N	N]11:54839995]	196.87	LOW	SVTYPE=BND;POS=54838140;STRANDS=++:4;IMPRECISE;CIPOS=-50,49;CIEND=-46,50;CIPOS95=-3,3;CIEND95=-3,3;MATEID=295819_2;EVENT=295819;SU=4;PE=2;SR=2;ALG=PROD;AF=0.0004158;NSAMP=6;MSQ=32.17;AN=16834;AC=7;NS=8438;AC_Hom=2;AC_Het=5;AC_Hemi=0;MAF=0.00041479;HWE=0.00124408;NFAM=6
11	54838185	258157	N	<DUP>	583.96	PASS	SVTYPE=DUP;POS=54838185;SVLEN=10784;END=54848969;STRANDS=-+:53;IMPRECISE;CIPOS=-20,10;CIEND=-8,30;CIPOS95=0,0;CIEND95=-8,23;SU=53;PE=52;SR=1;ALG=PROD;AF=0.0004158;NSAMP=7;MSQ=83.32;AN=16834;AC=7;NS=8438;AC_Hom=0;AC_Het=7;AC_Hemi=0;MAF=0.00041479;HWE=1;NFAM=6
11	54838192	295820_1	N	N]11:54839227]	247.1	LOW	SVTYPE=BND;POS=54838192;STRANDS=++:7;IMPRECISE;CIPOS=-46,50;CIEND=-50,49;CIPOS95=-3,3;CIEND95=-3,3;MATEID=295820_2;EVENT=295820;SU=7;PE=6;SR=1;ALG=PROD;AF=0.0007128;NSAMP=12;MSQ=20.57;AN=16834;AC=12;NS=8438;AC_Hom=0;AC_Het=12;AC_Hemi=0;MAF=0.000711069;HWE=1;NFAM=12
11	54838285	295815	N	<INV>	648.29	LOW	SVTYPE=INV;POS=54838285;SVLEN=1371;END=54839656;STRANDS=++:7,--:1;IMPRECISE;CIPOS=-30,29;CIEND=-30,30;CIPOS95=-3,3;CIEND95=-3,3;SU=8;PE=7;SR=1;ALG=PROD;AF=0.0007722;NSAMP=13;MSQ=49.38;AN=16834;AC=13;NS=8438;AC_Hom=0;AC_Het=13;AC_Hemi=0;MAF=0.000770325;HWE=1;NFAM=13
11	54838429	295821_1	N	N]11:54839143]	637.33	LOW	SVTYPE=BND;POS=54838429;STRANDS=++:8;IMPRECISE;CIPOS=-50,375;CIEND=-50,424;CIPOS95=-50,55;CIEND95=-50,77;MATEID=295821_2;EVENT=295821;SU=8;PE=8;SR=0;ALG=PROD;AF=0.00101;NSAMP=17;MSQ=37.29;AN=16834;AC=17;NS=8438;AC_Hom=0;AC_Het=17;AC_Hemi=0;MAF=0.00100735;HWE=1;NFAM=17
11	54838679	258158	N	<DUP>	179.16	PASS	SVTYPE=DUP;POS=54838679;SVLEN=5573;END=54844252;STRANDS=-+:17;IMPRECISE;CIPOS=-9,3;CIEND=-6,9;CIPOS95=0,0;CIEND95=-1,1;SU=17;PE=13;SR=4;ALG=PROD;AF=5.94e-05;NSAMP=1;MSQ=170.4;AN=16834;AC=1;NS=8438;AC_Hom=0;AC_Het=1;AC_Hemi=0;MAF=5.92557e-05;HWE=1;NFAM=1
11	54838974	295812_2	N	[11:54837840[N	542.42	LOW	SVTYPE=BND;POS=54838974;STRANDS=--:8;IMPRECISE;CIPOS=-20,22;CIEND=-162,30;CIPOS95=-2,2;CIEND95=-54,30;MATEID=295812_1;EVENT=295812;SECONDARY;SU=8;PE=8;SR=0;ALG=PROD;AF=0.00101;NSAMP=17;MSQ=31.3;AN=16834;AC=17;NS=8438;AC_Hom=0;AC_Het=17;AC_Hemi=0;MAF=0.00100735;HWE=1;NFAM=17
11	54839143	295821_2	N	N]11:54838429]	637.33	LOW	SVTYPE=BND;POS=54839143;STRANDS=++:8;IMPRECISE;CIPOS=-50,424;CIEND=-50,375;CIPOS95=-50,77;CIEND95=-50,55;MATEID=295821_1;EVENT=295821;SECONDARY;SU=8;PE=8;SR=0;ALG=PROD;AF=0.00101;NSAMP=17;MSQ=37.29;AN=16834;AC=17;NS=8438;AC_Hom=0;AC_Het=17;AC_Hemi=0;MAF=0.00100735;HWE=1;NFAM=17
11	54839227	295820_2	N	N]11:54838192]	247.1	LOW	SVTYPE=BND;POS=54839227;STRANDS=++:7;IMPRECISE;CIPOS=-50,49;CIEND=-46,50;CIPOS95=-3,3;CIEND95=-3,3;MATEID=295820_1;EVENT=295820;SECONDARY;SU=7;PE=6;SR=1;ALG=PROD;AF=0.0007128;NSAMP=12;MSQ=20.57;AN=16834;AC=12;NS=8438;AC_Hom=0;AC_Het=12;AC_Hemi=0;MAF=0.000711069;HWE=1;NFAM=12
11	54839600	295818_2	N	N]11:54838078]	572.53	LOW	SVTYPE=BND;POS=54839600;STRANDS=++:18;IMPRECISE;CIPOS=-50,49;CIEND=-48,50;CIPOS95=-1,1;CIEND95=-1,1;MATEID=295818_1;EVENT=295818;SECONDARY;SU=18;PE=15;SR=3;ALG=PROD;AF=0.0005346;NSAMP=9;MSQ=62.69;AN=16834;AC=9;NS=8438;AC_Hom=0;AC_Het=9;AC_Hemi=0;MAF=0.000533302;HWE=1;NFAM=9
11	54839613	100578	N	<DEL>	815.52	PASS	SVTYPE=DEL;POS=54839613;SVLEN=-2609;END=54842222;STRANDS=+-:48;IMPRECISE;CIPOS=-30,196;CIEND=-114,30;CIPOS95=-14,14;CIEND95=-18,18;SU=48;PE=48;SR=0;ALG=PROD;AF=0.0002376;NSAMP=4;MSQ=203.62;AN=16834;AC=4;NS=8438;AC_Hom=0;AC_Het=4;AC_Hemi=0;MAF=0.000237023;HWE=1;NFAM=4
11	54839995	295819_2	N	N]11:54838140]	196.87	LOW	SVTYPE=BND;POS=54839995;STRANDS=++:4;IMPRECISE;CIPOS=-46,50;CIEND=-50,49;CIPOS95=-3,3;CIEND95=-3,3;MATEID=295819_1;EVENT=295819;SECONDARY;SU=4;PE=2;SR=2;ALG=PROD;AF=0.0004158;NSAMP=6;MSQ=32.17;AN=16834;AC=7;NS=8438;AC_Hom=2;AC_Het=5;AC_Hemi=0;MAF=0.00041479;HWE=0.00124408;NFAM=6
11	54840325	295816_2	N	N]11:54837731]	406.99	LOW	SVTYPE=BND;POS=54840325;STRANDS=++:4;IMPRECISE;CIPOS=-30,426;CIEND=-30,437;CIPOS95=-30,138;CIEND95=-30,149;MATEID=295816_1;EVENT=295816;SECONDARY;SU=4;PE=4;SR=0;ALG=PROD;AF=0.0006534;NSAMP=11;MSQ=36.38;AN=16834;AC=11;NS=8438;AC_Hom=0;AC_Het=11;AC_Hemi=0;MAF=0.000651813;HWE=1;NFAM=11
11	54840369	295811_2	N	[11:54836754[N	392.31	LOW	SVTYPE=BND;POS=54840369;STRANDS=--:5;IMPRECISE;CIPOS=-502,10;CIEND=-362,10;CIPOS95=-240,1;CIEND95=-166,2;MATEID=295811_1;EVENT=295811;SECONDARY;SU=5;PE=5;SR=0;ALG=PROD;AF=0.000594;NSAMP=10;MSQ=38.77;AN=16834;AC=10;NS=8438;AC_Hom=0;AC_Het=10;AC_Hemi=0;MAF=0.000592557;HWE=1;NFAM=10
11	54840387	258140_2	N	N[11:51299837[	3542.6	LOW	SVTYPE=BND;POS=51299837;STRANDS=-+:4;CIPOS=-9,8;CIEND=-9,8;CIPOS95=0,0;CIEND95=0,0;MATEID=258140_1;EVENT=258140;SECONDARY;SU=4;PE=0;SR=4;ALG=PROD;AF=0.0183;NSAMP=308;MSQ=8.9;AN=16834;AC=308;NS=8438;AC_Hom=0;AC_Het=309;AC_Hemi=0;MAF=0.01831;HWE=0.119868;NFAM=304
11	54840811	100579	N	<DEL>	895.78	PASS	SVTYPE=DEL;POS=54840811;SVLEN=-103188;END=54943999;STRANDS=+-:47;CIPOS=-26,10;CIEND=-10,9;CIPOS95=0,0;CIEND95=0,0;SU=47;PE=27;SR=20;ALG=PROD;AF=0.0002376;NSAMP=4;MSQ=223.94;AN=16834;AC=4;NS=8438;AC_Hom=0;AC_Het=4;AC_Hemi=0;MAF=0.000237023;HWE=1;NFAM=4
11	54840856	14594_1	N	[12:34589884[N	15052.2	LOW	SVTYPE=BND;POS=54840856;STRANDS=--:12;IMPRECISE;CIPOS=-558,32;CIEND=-557,30;CIPOS95=-135,32;CIEND95=-133,30;MATEID=14594_2;EVENT=14594;SU=12;PE=12;SR=0;ALG=PROD;AF=0.02982;NSAMP=502;MSQ=29.24;AN=16834;AC=502;NS=8438;AC_Hom=0;AC_Het=504;AC_Hemi=0;MAF=0.0298649;HWE=0.00094982;NFAM=477
11	54840863	258159	N	<DUP>	108.88	PASS	SVTYPE=DUP;POS=54840863;SVLEN=1576;END=54842439;STRANDS=-+:8;IMPRECISE;CIPOS=-10,4;CIEND=-10,9;CIPOS95=-1,0;CIEND95=-1,1;SU=8;PE=6;SR=2;ALG=PROD;AF=5.94e-05;NSAMP=1;MSQ=101.56;AN=16834;AC=1;NS=8438;AC_Hom=0;AC_Het=1;AC_Hemi=0;MAF=5.92557e-05;HWE=1;NFAM=1
11	54841038	295822_2	N	N]11:54836947]	28.69	LOW	SVTYPE=BND;POS=54841038;STRANDS=++:4;IMPRECISE;CIPOS=-6,31;CIEND=-5,11;CIPOS95=-2,25;CIEND95=-10,6;MATEID=295822_1;EVENT=295822;SECONDARY;SU=4;PE=4;SR=0;ALG=PROD;AF=0.0001782;NSAMP=3;MSQ=9.54;AN=16834;AC=3;NS=8438;AC_Hom=0;AC_Het=3;AC_Hemi=0;MAF=0.000177767;HWE=1;NFAM=3
11	54843194	295823	N	<INV>	53.92	LOW	SVTYPE=INV;POS=54843194;SVLEN=5295;END=54848489;STRANDS=++:2,--:2;IMPRECISE;CIPOS=-143,74;CIEND=-4,58;CIPOS95=-107,65;CIEND95=-1,49;SU=4;PE=4;SR=0;ALG=PROD;AF=5.94e-05;NSAMP=1;MSQ=53.92;AN=16834;AC=1;NS=8438;AC_Hom=0;AC_Het=1;AC_Hemi=0;MAF=5.92557e-05;HWE=1;NFAM=1
11	54843448	100580	N	<DEL>	1608.93	PASS	SVTYPE=DEL;POS=54843448;SVLEN=-146;END=54843594;STRANDS=+-:53;CIPOS=-6,4;CIEND=-5,4;CIPOS95=0,0;CIEND95=0,0;SU=53;PE=2;SR=51;ALG=PROD;AF=0.0004752;NSAMP=8;MSQ=201.1;AN=16834;AC=8;NS=8438;AC_Hom=0;AC_Het=8;AC_Hemi=0;MAF=0.000474046;HWE=1;NFAM=8
11	54844045	295824	N	<INV>	383.28	LOW	SVTYPE=INV;POS=54844045;SVLEN=3040;END=54847085;STRANDS=++:2,--:2;IMPRECISE;CIPOS=-100,101;CIEND=-239,249;CIPOS95=-86,87;CIEND95=-166,177;SU=4;PE=4;SR=0;ALG=PROD;AF=0.0007128;NSAMP=12;MSQ=31.62;AN=16834;AC=12;NS=8438;AC_Hom=0;AC_Het=12;AC_Hemi=0;MAF=0.000711069;HWE=1;NFAM=12
11	54844251	295826_1	N	N]11:54846896]	103.37	LOW	SVTYPE=BND;POS=54844251;STRANDS=++:9;IMPRECISE;CIPOS=-30,289;CIEND=-30,232;CIPOS95=-30,70;CIEND95=-30,77;MATEID=295826_2;EVENT=295826;SU=9;PE=9;SR=0;ALG=PROD;AF=0.0003564;NSAMP=6;MSQ=16.65;AN=16834;AC=6;NS=8438;AC_Hom=0;AC_Het=6;AC_Hemi=0;MAF=0.000355534;HWE=1;NFAM=6
11	54844382	295825	N	<INV>	235.27	LOW	SVTYPE=INV;POS=54844382;SVLEN=1905;END=54846287;STRANDS=++:1,--:3;IMPRECISE;CIPOS=-166,10;CIEND=-73,10;CIPOS95=-80,2;CIEND95=-56,2;SU=4;PE=4;SR=0;ALG=PROD;AF=0.0006534;NSAMP=11;MSQ=21;AN=16834;AC=11;NS=8438;AC_Hom=0;AC_Het=11;AC_Hemi=0;MAF=0.000651813;HWE=1;NFAM=11
11	54844781	295828	N	<INV>	501.87	LOW	SVTYPE=INV;POS=54844781;SVLEN=1608;END=54846389;STRANDS=++:13,--:5;IMPRECISE;CIPOS=-30,53;CIEND=-30,81;CIPOS95=-25,25;CIEND95=-30,54;SU=18;PE=13;SR=5;ALG=PROD;AF=0.0007722;NSAMP=13;MSQ=37.87;AN=16834;AC=13;NS=8438;AC_Hom=0;AC_Het=13;AC_Hemi=0;MAF=0.000770325;HWE=1;NFAM=13
11	54844795	295829	N	<INV>	59.73	LOW	SVTYPE=INV;POS=54844795;SVLEN=1849;END=54846644;STRANDS=++:5,--:1;IMPRECISE;CIPOS=-10,10;CIEND=-10,9;CIPOS95=-3,3;CIEND95=-3,3;SU=6;PE=5;SR=1;ALG=PROD;AF=0.0001188;NSAMP=2;MSQ=25.4;AN=16834;AC=2;NS=8438;AC_Hom=0;AC_Het=2;AC_Hemi=0;MAF=0.000118511;HWE=1;NFAM=2
11	54844981	295827_1	N	[11:54845673[N	27.4	LOW	SVTYPE=BND;POS=54844981;STRANDS=--:4;IMPRECISE;CIPOS=-133,10;CIEND=-131,10;CIPOS95=-50,3;CIEND95=-49,3;MATEID=295827_2;EVENT=295827;SU=4;PE=4;SR=0;ALG=PROD;AF=5.94e-05;NSAMP=1;MSQ=23.87;AN=16834;AC=1;NS=8438;AC_Hom=0;AC_Het=1;AC_Hemi=0;MAF=5.92557e-05;HWE=1;NFAM=1
11	54845304	295830	N	<INV>	22.91	LOW	SVTYPE=INV;POS=54845304;SVLEN=346;END=54845650;STRANDS=++:2,--:2;IMPRECISE;CIPOS=-10,9;CIEND=-9,10;CIPOS95=-3,1;CIEND95=-3,3;SU=4;PE=2;SR=2;ALG=PROD;AF=5.94e-05;NSAMP=1;MSQ=20.95;AN=16834;AC=1;NS=8438;AC_Hom=0;AC_Het=1;AC_Hemi=0;MAF=5.92557e-05;HWE=1;NFAM=1
11	54845673	295827_2	N	[11:54844981[N	27.4	LOW	SVTYPE=BND;POS=54845673;STRANDS=--:4;IMPRECISE;CIPOS=-131,10;CIEND=-133,10;CIPOS95=-49,3;CIEND95=-50,3;MATEID=295827_1;EVENT=295827;SECONDARY;SU=4;PE=4;SR=0;ALG=PROD;AF=5.94e-05;NSAMP=1;MSQ=23.87;AN=16834;AC=1;NS=8438;AC_Hom=0;AC_Het=1;AC_Hemi=0;MAF=5.92557e-05;HWE=1;NFAM=1
11	54846078	100581_1	N	N[11:54846136[	1938.52	LOW	SVTYPE=BND;POS=54846078;STRANDS=+-:65;CIPOS=-9,8;CIEND=-6,5;CIPOS95=0,0;CIEND95=0,0;MATEID=100581_2;EVENT=100581;SU=65;PE=1;SR=64;ALG=PROD;AF=0.0007128;NSAMP=12;MSQ=161.23;AN=16834;AC=12;NS=8438;AC_Hom=0;AC_Het=12;AC_Hemi=0;MAF=0.000711069;HWE=1;NFAM=12
11	54846136	100581_2	N	]11:54846078]N	1938.52	LOW	SVTYPE=BND;POS=54846078;STRANDS=+-:65;CIPOS=-6,5;CIEND=-9,8;CIPOS95=0,0;CIEND95=0,0;MATEID=100581_1;EVENT=100581;SECONDARY;SU=65;PE=1;SR=64;ALG=PROD;AF=0.0007128;NSAMP=12;MSQ=161.23;AN=16834;AC=12;NS=8438;AC_Hom=0;AC_Het=12;AC_Hemi=0;MAF=0.000711069;HWE=1;NFAM=12
11	54846583	258136_2	N	N[11:51296485[	2211.24	LOW	SVTYPE=BND;POS=51296485;STRANDS=-+:9;CIPOS=-24,30;CIEND=-30,30;CIPOS95=0,0;CIEND95=0,0;MATEID=258136_1;EVENT=258136;SECONDARY;SU=9;PE=3;SR=6;ALG=PROD;AF=0.007307;NSAMP=123;MSQ=16.79;AN=16834;AC=123;NS=8438;AC_Hom=0;AC_Het=124;AC_Hemi=0;MAF=0.00734771;HWE=1;NFAM=123
11	54846896	295826_2	N	N]11:54844251]	103.37	LOW	SVTYPE=BND;POS=54846896;STRANDS=++:9;IMPRECISE;CIPOS=-30,232;CIEND=-30,289;CIPOS95=-30,77;CIEND95=-30,70;MATEID=295826_1;EVENT=295826;SECONDARY;SU=9;PE=9;SR=0;ALG=PROD;AF=0.0003564;NSAMP=6;MSQ=16.65;AN=16834;AC=6;NS=8438;AC_Hom=0;AC_Het=6;AC_Hemi=0;MAF=0.000355534;HWE=1;NFAM=6
11	54847025	100582_1	N	N[11:54847128[	683.86	PASS	SVTYPE=BND;POS=54847025;STRANDS=+-:27;CIPOS=-25,24;CIEND=-25,24;CIPOS95=0,0;CIEND95=0,0;MATEID=100582_2;EVENT=100582;SU=27;PE=0;SR=27;ALG=PROD;AF=0.0001188;NSAMP=2;MSQ=341.72;AN=16834;AC=2;NS=8438;AC_Hom=0;AC_Het=2;AC_Hemi=0;MAF=0.000118511;HWE=1;NFAM=2
11	54847128	100582_2	N	]11:54847025]N	683.86	PASS	SVTYPE=BND;POS=54847025;STRANDS=+-:27;CIPOS=-25,24;CIEND=-25,24;CIPOS95=0,0;CIEND95=0,0;MATEID=100582_1;EVENT=100582;SECONDARY;SU=27;PE=0;SR=27;ALG=PROD;AF=0.0001188;NSAMP=2;MSQ=341.72;AN=16834;AC=2;NS=8438;AC_Hom=0;AC_Het=2;AC_Hemi=0;MAF=0.000118511;HWE=1;NFAM=2
11	54848681	64520_2	N	[7:62341743[N	92335	LOW	SVTYPE=BND;POS=54848681;STRANDS=--:1300;IMPRECISE;CIPOS=-571,108;CIEND=-535,607;CIPOS95=-140,108;CIEND95=-493,493;MATEID=64520_1;EVENT=64520;SECONDARY;SU=1300;PE=1300;SR=0;ALG=SUM;AF=0.1044;NSAMP=1758;MSQ=52.05;RETAINED;AN=16834;AC=1758;NS=8438;AC_Hom=0;AC_Het=1762;AC_Hemi=0;MAF=0.104409;HWE=4.2039e-45;NFAM=1634
11	54848815	258074_2	N	N[11:50571620[	4108.26	LOW	SVTYPE=BND;POS=50571620;STRANDS=-+:5;IMPRECISE;CIPOS=-10,416;CIEND=-481,10;CIPOS95=-1,169;CIEND95=-174,1;MATEID=258074_1;EVENT=258074;SECONDARY;SU=5;PE=5;SR=0;ALG=PROD;AF=0.01616;NSAMP=272;MSQ=13.44;AN=16834;AC=272;NS=8438;AC_Hom=0;AC_Het=273;AC_Hemi=0;MAF=0.0161768;HWE=0.176202;NFAM=270
11	54848840	64524_2	N	N]7:62341296]	18223.5	LOW	SVTYPE=BND;POS=54848840;STRANDS=++:217;IMPRECISE;CIPOS=-10,393;CIEND=-7,393;CIPOS95=-10,46;CIEND95=-7,41;MATEID=64524_1;EVENT=64524;SECONDARY;SU=217;PE=217;SR=0;ALG=PROD;AF=0.03125;NSAMP=526;MSQ=34.03;AN=16834;AC=526;NS=8438;AC_Hom=0;AC_Het=527;AC_Hemi=0;MAF=0.0312278;HWE=0.000412712;NFAM=519
11	54849275	16039_1	N	N]19:27976052]	1134.73	LOW	SVTYPE=BND;POS=54849275;STRANDS=++:27;CIPOS=-9,8;CIEND=-9,8;CIPOS95=0,0;CIEND95=0,0;MATEID=16039_2;EVENT=16039;SU=27;PE=0;SR=27;ALG=PROD;AF=0.002436;NSAMP=41;MSQ=26.54;AN=16834;AC=41;NS=8438;AC_Hom=0;AC_Het=41;AC_Hemi=0;MAF=0.00242949;HWE=1;NFAM=41
11	54853866	100583	N	<DEL>	218.57	PASS	SVTYPE=DEL;POS=54853866;SVLEN=-1667;END=54855533;STRANDS=+-:5;IMPRECISE;CIPOS=-10,225;CIEND=-363,10;CIPOS95=-2,77;CIEND95=-139,0;SU=5;PE=5;SR=0;ALG=PROD;AF=5.94e-05;NSAMP=1;MSQ=218.54;AN=16834;AC=1;NS=8438;AC_Hom=0;AC_Het=1;AC_Hemi=0;MAF=5.92557e-05;HWE=1;NFAM=1
11	54855535	100584	N	<DEL>	398.64	PASS	SVTYPE=DEL;POS=54855535;SVLEN=-13079;END=54868614;STRANDS=+-:13;IMPRECISE;CIPOS=-5,9;CIEND=-10,4;CIPOS95=-1,1;CIEND95=-1,0;SU=13;PE=10;SR=3;ALG=PROD;AF=5.94e-05;NSAMP=1;MSQ=398.64;AN=16834;AC=1;NS=8438;AC_Hom=0;AC_Het=1;AC_Hemi=0;MAF=5.92557e-05;HWE=1;NFAM=1
11	54858635	295831_1	N	[11:54863689[N	75.54	LOW	SVTYPE=BND;POS=54858635;STRANDS=--:5;IMPRECISE;CIPOS=-448,10;CIEND=-448,10;CIPOS95=-230,1;CIEND95=-230,1;MATEID=295831_2;EVENT=295831;SU=5;PE=5;SR=0;ALG=PROD;AF=0.0001782;NSAMP=3;MSQ=24.81;AN=16834;AC=3;NS=8438;AC_Hom=0;AC_Het=3;AC_Hemi=0;MAF=0.000177767;HWE=1;NFAM=3
11	54859135	295832	N	<INV>	12.91	LOW	SVTYPE=INV;POS=54859135;SVLEN=4143;END=54863278;STRANDS=++:4,--:4;IMPRECISE;CIPOS=-196,136;CIEND=-9,30;CIPOS95=-101,101;CIEND95=-9,29;SU=8;PE=8;SR=0;ALG=PROD;AF=5.94e-05;NSAMP=1;MSQ=9.42;AN=16834;AC=1;NS=8438;AC_Hom=0;AC_Het=1;AC_Hemi=0;MAF=5.92557e-05;HWE=1;NFAM=1
11	54859219	295403_2	N	N]11:48672095]	3684.92	LOW	SVTYPE=BND;POS=54859219;STRANDS=++:377;CIPOS=-2,2;CIEND=-2,2;CIPOS95=0,0;CIEND95=0,0;MATEID=295403_1;EVENT=295403;SECONDARY;SU=377;PE=0;SR=377;ALG=PROD;AF=0.004574;NSAMP=77;MSQ=47.24;AN=16834;AC=77;NS=8438;AC_Hom=0;AC_Het=78;AC_Hemi=0;MAF=0.00462195;HWE=1;NFAM=77
11	54859644	295834_1	N	[11:54862282[N	416.58	LOW	SVTYPE=BND;POS=54859644;STRANDS=--:8;IMPRECISE;CIPOS=-285,50;CIEND=-139,50;CIPOS95=-79,50;CIEND95=-24,24;MATEID=295834_2;EVENT=295834;SU=8;PE=8;SR=0;ALG=PROD;AF=0.000594;NSAMP=10;MSQ=40.62;AN=16834;AC=10;NS=8438;AC_Hom=0;AC_Het=10;AC_Hemi=0;MAF=0.000592557;HWE=1;NFAM=10
11	54859964	295833_1	N	[11:54862179[N	219.17	LOW	SVTYPE=BND;POS=54859964;STRANDS=--:17;IMPRECISE;CIPOS=-68,50;CIEND=-158,50;CIPOS95=-17,17;CIEND95=-37,37;MATEID=295833_2;EVENT=295833;SU=17;PE=17;SR=0;ALG=PROD;AF=0.0001782;NSAMP=3;MSQ=72.87;AN=16834;AC=3;NS=8438;AC_Hom=0;AC_Het=3;AC_Hemi=0;MAF=0.000177767;HWE=1;NFAM=3
11	54859981	295835_1	N	N]11:54863037]	1451.01	LOW	SVTYPE=BND;POS=54859981;STRANDS=++:52;IMPRECISE;CIPOS=-390,634;CIEND=-573,396;CIPOS95=-310,310;CIEND95=-484,396;MATEID=295835_2;EVENT=295835;SU=52;PE=52;SR=0;ALG=SUM;AF=0.001366;NSAMP=23;MSQ=62.74;RETAINED;AN=16834;AC=23;NS=8438;AC_Hom=0;AC_Het=23;AC_Hemi=0;MAF=0.00136288;HWE=1;NFAM=23
11	54860938	100585	N	<DEL>	39.4	PASS	SVTYPE=DEL;POS=54860938;SVLEN=-589;END=54861527;STRANDS=+-:5;IMPRECISE;CIPOS=-10,483;CIEND=-285,10;CIPOS95=-1,147;CIEND95=-139,2;SU=5;PE=5;SR=0;ALG=PROD;AF=5.94e-05;NSAMP=1;MSQ=35.82;AN=16834;AC=1;NS=8438;AC_Hom=0;AC_Het=1;AC_Hemi=0;MAF=5.92557e-05;HWE=1;NFAM=1
11	54862023	100586	N	<DEL>	338.4	PASS	SVTYPE=DEL;POS=54862023;SVLEN=-4747;END=54866770;STRANDS=+-:19;IMPRECISE;CIPOS=-30,233;CIEND=-209,30;CIPOS95=-26,26;CIEND95=-42,30;SU=19;PE=19;SR=0;ALG=PROD;AF=0.0001188;NSAMP=2;MSQ=169.2;AN=16834;AC=2;NS=8438;AC_Hom=0;AC_Het=2;AC_Hemi=0;MAF=0.000118511;HWE=1;NFAM=2
11	54862179	295833_2	N	[11:54859964[N	219.17	LOW	SVTYPE=BND;POS=54862179;STRANDS=--:17;IMPRECISE;CIPOS=-158,50;CIEND=-68,50;CIPOS95=-37,37;CIEND95=-17,17;MATEID=295833_1;EVENT=295833;SECONDARY;SU=17;PE=17;SR=0;ALG=PROD;AF=0.0001782;NSAMP=3;MSQ=72.87;AN=16834;AC=3;NS=8438;AC_Hom=0;AC_Het=3;AC_Hemi=0;MAF=0.000177767;HWE=1;NFAM=3
11	54862282	295834_2	N	[11:54859644[N	416.58	LOW	SVTYPE=BND;POS=54862282;STRANDS=--:8;IMPRECISE;CIPOS=-139,50;CIEND=-285,50;CIPOS95=-24,24;CIEND95=-79,50;MATEID=295834_1;EVENT=295834;SECONDARY;SU=8;PE=8;SR=0;ALG=PROD;AF=0.000594;NSAMP=10;MSQ=40.62;AN=16834;AC=10;NS=8438;AC_Hom=0;AC_Het=10;AC_Hemi=0;MAF=0.000592557;HWE=1;NFAM=10
11	54863037	295835_2	N	N]11:54859981]	1451.01	LOW	SVTYPE=BND;POS=54863037;STRANDS=++:52;IMPRECISE;CIPOS=-573,396;CIEND=-390,634;CIPOS95=-484,396;CIEND95=-310,310;MATEID=295835_1;EVENT=295835;SECONDARY;SU=52;PE=52;SR=0;ALG=SUM;AF=0.001366;NSAMP=23;MSQ=62.74;RETAINED;AN=16834;AC=23;NS=8438;AC_Hom=0;AC_Het=23;AC_Hemi=0;MAF=0.00136288;HWE=1;NFAM=23
11	54863080	258160	N	<DUP>	424.69	PASS	SVTYPE=DUP;POS=54863080;SVLEN=12310;END=54875390;STRANDS=-+:34;IMPRECISE;CIPOS=-10,2;CIEND=-5,10;CIPOS95=-1,0;CIEND95=-1,1;SU=34;PE=32;SR=2;ALG=PROD;AF=5.94e-05;NSAMP=1;MSQ=423.81;AN=16834;AC=1;NS=8438;AC_Hom=0;AC_Het=1;AC_Hemi=0;MAF=5.92557e-05;HWE=1;NFAM=1
11	54863545	100587	N	<DEL>	188.8	PASS	SVTYPE=DEL;POS=54863545;SVLEN=-6693;END=54870238;STRANDS=+-:10;IMPRECISE;CIPOS=-10,281;CIEND=-272,10;CIPOS95=-2,65;CIEND95=-81,2;SU=10;PE=10;SR=0;ALG=PROD;AF=5.94e-05;NSAMP=1;MSQ=188.8;AN=16834;AC=1;NS=8438;AC_Hom=0;AC_Het=1;AC_Hemi=0;MAF=5.92557e-05;HWE=1;NFAM=1
11	54863689	295831_2	N	[11:54858635[N	75.54	LOW	SVTYPE=BND;POS=54863689;STRANDS=--:5;IMPRECISE;CIPOS=-448,10;CIEND=-448,10;CIPOS95=-230,1;CIEND95=-230,1;MATEID=295831_1;EVENT=295831;SECONDARY;SU=5;PE=5;SR=0;ALG=PROD;AF=0.0001782;NSAMP=3;MSQ=24.81;AN=16834;AC=3;NS=8438;AC_Hom=0;AC_Het=3;AC_Hemi=0;MAF=0.000177767;HWE=1;NFAM=3
11	54864239	100588	N	<DEL>	455.07	PASS	SVTYPE=DEL;POS=54864239;SVLEN=-1141;END=54865380;STRANDS=+-:24;IMPRECISE;CIPOS=-28,268;CIEND=-181,29;CIPOS95=-28,43;CIEND95=-31,29;SU=24;PE=24;SR=0;ALG=PROD;AF=0.0001782;NSAMP=3;MSQ=151.69;AN=16834;AC=3;NS=8438;AC_Hom=0;AC_Het=3;AC_Hemi=0;MAF=0.000177767;HWE=1;NFAM=3
11	54864808	14418_1	N	N]12:34590476]	113.23	LOW	SVTYPE=BND;POS=54864808;STRANDS=++:8;IMPRECISE;CIPOS=-29,28;CIEND=-29,60;CIPOS95=0,0;CIEND95=-29,32;MATEID=14418_2;EVENT=14418;SU=8;PE=0;SR=8;ALG=SUM;AF=0.0004158;NSAMP=7;MSQ=15.85;AN=16834;AC=7;NS=8438;AC_Hom=0;AC_Het=7;AC_Hemi=0;MAF=0.00041479;HWE=1;NFAM=7
11	54865196	100589	N	<DEL>	527.51	PASS	SVTYPE=DEL;POS=54865196;SVLEN=-1389;END=54866585;STRANDS=+-:21;IMPRECISE;CIPOS=-10,204;CIEND=-220,7;CIPOS95=0,41;CIEND95=-65,0;SU=21;PE=21;SR=0;ALG=PROD;AF=5.94e-05;NSAMP=1;MSQ=527.51;AN=16834;AC=1;NS=8438;AC_Hom=0;AC_Het=1;AC_Hemi=0;MAF=5.92557e-05;HWE=1;NFAM=1
11	54866719	100590	N	<DEL>	317.67	PASS	SVTYPE=DEL;POS=54866719;SVLEN=-650;END=54867369;STRANDS=+-:13;IMPRECISE;CIPOS=-10,215;CIEND=-239,6;CIPOS95=-1,52;CIEND95=-70,0;SU=13;PE=13;SR=0;ALG=PROD;AF=5.94e-05;NSAMP=1;MSQ=317.67;AN=16834;AC=1;NS=8438;AC_Hom=0;AC_Het=1;AC_Hemi=0;MAF=5.92557e-05;HWE=1;NFAM=1
11	54867909	100591	N	<DEL>	56.86	PASS	SVTYPE=DEL;POS=54867909;SVLEN=-4756;END=54872665;STRANDS=+-:5;IMPRECISE;CIPOS=-10,282;CIEND=-217,10;CIPOS95=-2,96;CIEND95=-106,2;SU=5;PE=5;SR=0;ALG=PROD;AF=5.94e-05;NSAMP=1;MSQ=56.86;AN=16834;AC=1;NS=8438;AC_Hom=0;AC_Het=1;AC_Hemi=0;MAF=5.92557e-05;HWE=1;NFAM=1
11	54868273	100592	N	<DEL>	59.67	PASS	SVTYPE=DEL;POS=54868273;SVLEN=-1017;END=54869290;STRANDS=+-:8;IMPRECISE;CIPOS=-10,329;CIEND=-190,10;CIPOS95=-1,86;CIEND95=-90,2;SU=8;PE=8;SR=0;ALG=PROD;AF=5.94e-05;NSAMP=1;MSQ=59.67;AN=16834;AC=1;NS=8438;AC_Hom=0;AC_Het=1;AC_Hemi=0;MAF=5.92557e-05;HWE=1;NFAM=1
11	54869982	100593	N	<DEL>	150537	PASS	SVTYPE=DEL;POS=54869982;SVLEN=-1609;END=54871591;STRANDS=+-:7392;IMPRECISE;CIPOS=-192,496;CIEND=-438,152;CIPOS95=-53,53;CIEND95=-55,55;SU=7392;PE=7381;SR=11;ALG=SUM;AF=0.04402;NSAMP=721;MSQ=208.27;RETAINED;AN=16834;AC=741;NS=8438;AC_Hom=40;AC_Het=703;AC_Hemi=0;MAF=0.044027;HWE=0.362948;NFAM=639
11	54871846	258161_1	N	]11:54872561]N	152.64	LOW	SVTYPE=BND;POS=54871846;STRANDS=-+:6;IMPRECISE;CIPOS=-153,10;CIEND=-10,250;CIPOS95=-57,2;CIEND95=0,60;MATEID=258161_2;EVENT=258161;SU=6;PE=6;SR=0;ALG=PROD;AF=0.0003564;NSAMP=6;MSQ=18.59;AN=16834;AC=6;NS=8438;AC_Hom=0;AC_Het=6;AC_Hemi=0;MAF=0.000355534;HWE=1;NFAM=6
11	54872561	258161_2	N	N[11:54871846[	152.64	LOW	SVTYPE=BND;POS=54871846;STRANDS=-+:6;IMPRECISE;CIPOS=-10,250;CIEND=-153,10;CIPOS95=0,60;CIEND95=-57,2;MATEID=258161_1;EVENT=258161;SECONDARY;SU=6;PE=6;SR=0;ALG=PROD;AF=0.0003564;NSAMP=6;MSQ=18.59;AN=16834;AC=6;NS=8438;AC_Hom=0;AC_Het=6;AC_Hemi=0;MAF=0.000355534;HWE=1;NFAM=6
11	54877961	295840_1	N	N]11:54936510]	7695.12	LOW	SVTYPE=BND;POS=54877961;STRANDS=++:437;IMPRECISE;CIPOS=-10,160;CIEND=-11,218;CIPOS95=-3,3;CIEND95=-5,5;MATEID=295840_2;EVENT=295840;SU=437;PE=437;SR=0;ALG=PROD;AF=0.007128;NSAMP=120;MSQ=63.9;AN=16834;AC=120;NS=8438;AC_Hom=0;AC_Het=120;AC_Hemi=0;MAF=0.00711069;HWE=1;NFAM=117
11	54878115	295839_1	N	[11:54936220[N	2115.63	LOW	SVTYPE=BND;POS=54878115;STRANDS=--:188;IMPRECISE;CIPOS=-197,23;CIEND=-192,32;CIPOS95=-12,12;CIEND95=-16,16;MATEID=295839_2;EVENT=295839;SU=188;PE=188;SR=0;ALG=PROD;AF=0.00303;NSAMP=51;MSQ=40.82;AN=16834;AC=51;NS=8438;AC_Hom=0;AC_Het=51;AC_Hemi=0;MAF=0.00302204;HWE=1;NFAM=51
11	54883796	295841_1	N	N]11:54884669]	54.55	LOW	SVTYPE=BND;POS=54883796;STRANDS=++:4;IMPRECISE;CIPOS=-10,461;CIEND=-10,395;CIPOS95=-1,150;CIEND95=-2,138;MATEID=295841_2;EVENT=295841;SU=4;PE=4;SR=0;ALG=PROD;AF=0.0001782;NSAMP=3;MSQ=17.13;AN=16834;AC=3;NS=8438;AC_Hom=0;AC_Het=3;AC_Hemi=0;MAF=0.000177767;HWE=1;NFAM=3
11	54884565	100595	N	<DEL>	140880	PASS	SVTYPE=DEL;POS=54884565;SVLEN=-760;END=54885325;STRANDS=+-:7556;IMPRECISE;CIPOS=-7,25;CIEND=-25,1;CIPOS95=0,0;CIEND95=-1,1;SU=7556;PE=7556;SR=0;ALG=PROD;AF=0.04301;NSAMP=704;MSQ=199.73;AN=16834;AC=724;NS=8438;AC_Hom=40;AC_Het=686;AC_Hemi=0;MAF=0.0430197;HWE=0.233615;NFAM=627
11	54884669	295841_2	N	N]11:54883796]	54.55	LOW	SVTYPE=BND;POS=54884669;STRANDS=++:4;IMPRECISE;CIPOS=-10,395;CIEND=-10,461;CIPOS95=-2,138;CIEND95=-1,150;MATEID=295841_1;EVENT=295841;SECONDARY;SU=4;PE=4;SR=0;ALG=PROD;AF=0.0001782;NSAMP=3;MSQ=17.13;AN=16834;AC=3;NS=8438;AC_Hom=0;AC_Het=3;AC_Hemi=0;MAF=0.000177767;HWE=1;NFAM=3
11	54884965	16220_1	N	]20:26297651]N	9045.33	LOW	SVTYPE=BND;POS=54884965;STRANDS=-+:600;CIPOS=-1,1;CIEND=-1,1;CIPOS95=0,0;CIEND95=0,0;MATEID=16220_2;EVENT=16220;SU=600;PE=0;SR=600;ALG=PROD;AF=0.01919;NSAMP=322;MSQ=27.21;AN=16832;AC=323;NS=8437;AC_Hom=2;AC_Het=321;AC_Hemi=0;MAF=0.0191419;HWE=0.377171;NFAM=283
11	54885382	100599	N	<DEL>	411623	PASS	SVTYPE=DEL;POS=54885382;SVLEN=-6823;END=54892205;STRANDS=+-:22438;CIPOS=-19,15;CIEND=-49,37;CIPOS95=0,0;CIEND95=0,0;SU=22438;PE=22383;SR=55;ALG=PROD;AF=0.1176;NSAMP=1968;MSQ=208.23;AN=16834;AC=1979;NS=8438;AC_Hom=22;AC_Het=1962;AC_Hemi=0;MAF=0.117563;HWE=1.50654e-41;NFAM=1716
11	54885977	100598	N	<DEL>	201.1	PASS	SVTYPE=DEL;POS=54885977;SVLEN=-3594;END=54889571;STRANDS=+-:9;IMPRECISE;CIPOS=-5,10;CIEND=0,0;CIPOS95=-1,3;CIEND95=0,1;SU=9;PE=8;SR=1;ALG=PROD;AF=5.945e-05;NSAMP=1;MSQ=125.68;AN=16822;AC=1;NS=8432;AC_Hom=0;AC_Het=1;AC_Hemi=0;MAF=5.92979e-05;HWE=1;NFAM=1
11	54886009	100596_1	N	N[11:54886285[	6802.83	LOW	SVTYPE=BND;POS=54886009;STRANDS=+-:46;IMPRECISE;CIPOS=-210,506;CIEND=-282,278;CIPOS95=-210,211;CIEND95=-223,223;MATEID=100596_2;EVENT=100596;SU=46;PE=46;SR=0;ALG=SUM;AF=0.005685;NSAMP=89;MSQ=74.68;RETAINED;AN=16534;AC=94;NS=8288;AC_Hom=10;AC_Het=84;AC_Hemi=0;MAF=0.00567085;HWE=5.7362e-06;NFAM=82
11	54886285	100596_2	N	]11:54886009]N	6802.83	LOW	SVTYPE=BND;POS=54886009;STRANDS=+-:46;IMPRECISE;CIPOS=-282,278;CIEND=-210,506;CIPOS95=-223,223;CIEND95=-210,211;MATEID=100596_1;EVENT=100596;SECONDARY;SU=46;PE=46;SR=0;ALG=SUM;AF=0.005685;NSAMP=89;MSQ=74.68;RETAINED;AN=16534;AC=94;NS=8288;AC_Hom=10;AC_Het=84;AC_Hemi=0;MAF=0.00567085;HWE=5.7362e-06;NFAM=82
11	54886314	258162_1	N	]11:54886517]N	3803.37	LOW	SVTYPE=BND;POS=54886314;STRANDS=-+:132;CIPOS=-4,3;CIEND=-4,3;CIPOS95=0,0;CIEND95=0,0;MATEID=258162_2;EVENT=258162;SU=132;PE=0;SR=132;ALG=PROD;AF=0.006819;NSAMP=114;MSQ=28.57;AN=16718;AC=114;NS=8380;AC_Hom=0;AC_Het=116;AC_Hemi=0;MAF=0.00692124;HWE=1;NFAM=113
11	54886517	258162_2	N	N[11:54886314[	3803.37	LOW	SVTYPE=BND;POS=54886314;STRANDS=-+:132;CIPOS=-4,3;CIEND=-4,3;CIPOS95=0,0;CIEND95=0,0;MATEID=258162_1;EVENT=258162;SECONDARY;SU=132;PE=0;SR=132;ALG=PROD;AF=0.006819;NSAMP=114;MSQ=28.57;AN=16718;AC=114;NS=8380;AC_Hom=0;AC_Het=116;AC_Hemi=0;MAF=0.00692124;HWE=1;NFAM=113
11	54887283	100600	N	<DEL>	112.2	PASS	SVTYPE=DEL;POS=54887283;SVLEN=-1458;END=54888741;STRANDS=+-:8;IMPRECISE;CIPOS=-10,396;CIEND=-166,10;CIPOS95=-2,79;CIEND95=-75,2;SU=8;PE=8;SR=0;ALG=PROD;AF=6.056e-05;NSAMP=1;MSQ=86.73;AN=16512;AC=1;NS=8277;AC_Hom=0;AC_Het=1;AC_Hemi=0;MAF=6.04084e-05;HWE=1;NFAM=1
11	54889169	100601_1	N	N[11:54890127[	6799.99	LOW	SVTYPE=BND;POS=54889169;STRANDS=+-:345;IMPRECISE;CIPOS=-47,289;CIEND=-195,29;CIPOS95=-17,17;CIEND95=-21,21;MATEID=100601_2;EVENT=100601;SU=345;PE=336;SR=9;ALG=PROD;AF=0.002646;NSAMP=41;MSQ=162.98;AN=16632;AC=44;NS=8337;AC_Hom=6;AC_Het=38;AC_Hemi=0;MAF=0.00263884;HWE=2.21414e-05;NFAM=40
11	54890127	100601_2	N	]11:54889169]N	6799.99	LOW	SVTYPE=BND;POS=54889169;STRANDS=+-:345;IMPRECISE;CIPOS=-195,29;CIEND=-47,289;CIPOS95=-21,21;CIEND95=-17,17;MATEID=100601_1;EVENT=100601;SECONDARY;SU=345;PE=336;SR=9;ALG=PROD;AF=0.002646;NSAMP=41;MSQ=162.98;AN=16632;AC=44;NS=8337;AC_Hom=6;AC_Het=38;AC_Hemi=0;MAF=0.00263884;HWE=2.21414e-05;NFAM=40
11	54890331	100602	N	<DEL>	377.66	PASS	SVTYPE=DEL;POS=54890331;SVLEN=-3280;END=54893611;STRANDS=+-:18;IMPRECISE;CIPOS=-30,417;CIEND=-355,30;CIPOS95=-30,139;CIEND95=-120,30;SU=18;PE=18;SR=0;ALG=SUM;AF=0.0001188;NSAMP=2;MSQ=188.83;AN=16834;AC=2;NS=8438;AC_Hom=0;AC_Het=2;AC_Hemi=0;MAF=0.000118511;HWE=1;NFAM=2
11	54891764	100603	N	<DEL>	1263.37	PASS	SVTYPE=DEL;POS=54891764;SVLEN=-1935;END=54893699;STRANDS=+-:71;IMPRECISE;CIPOS=-19,227;CIEND=-87,17;CIPOS95=-9,9;CIEND95=-8,8;SU=71;PE=71;SR=0;ALG=PROD;AF=0.0005346;NSAMP=9;MSQ=139.72;AN=16834;AC=9;NS=8438;AC_Hom=0;AC_Het=9;AC_Hemi=0;MAF=0.000533302;HWE=1;NFAM=3
11	54892040	100015_2	N	]11:48748577]N	924501	LOW	SVTYPE=BND;POS=48748577;STRANDS=+-:29;IMPRECISE;CIPOS=-52,50;CIEND=-50,106;CIPOS95=-7,7;CIEND95=-21,21;MATEID=100015_1;EVENT=100015;SECONDARY;SU=29;PE=29;SR=0;ALG=PROD;AF=0.4132;NSAMP=6944;MSQ=132.8;RETAINED;AN=16834;AC=6955;NS=8438;AC_Hom=22;AC_Het=6949;AC_Hemi=0;MAF=0.413072;HWE=0;NFAM=6199
11	54893074	257922_2	N	N[11:48749265[	1809.1	LOW	SVTYPE=BND;POS=48749265;STRANDS=-+:6;IMPRECISE;CIPOS=-10,343;CIEND=-340,10;CIPOS95=-2,81;CIEND95=-129,0;MATEID=257922_1;EVENT=257922;SECONDARY;SU=6;PE=6;SR=0;ALG=PROD;AF=0.007722;NSAMP=130;MSQ=11.09;AN=16834;AC=130;NS=8438;AC_Hom=0;AC_Het=132;AC_Hemi=0;MAF=0.00782176;HWE=1;NFAM=129
11	54893346	257920_2	N	N[11:48748655[	2.02956e+06	LOW	SVTYPE=BND;POS=48748655;STRANDS=-+:43;IMPRECISE;CIPOS=-253,100;CIEND=-77,41;CIPOS95=-204,100;CIEND95=-22,22;MATEID=257920_1;EVENT=257920;SECONDARY;SU=43;PE=43;SR=0;ALG=SUM;AF=0.9815;NSAMP=8405;MSQ=240.89;RETAINED;AN=16834;AC=16522;NS=8438;AC_Hom=16272;AC_Het=290;AC_Hemi=0;MAF=0.0186063;HWE=3.26124e-05;NFAM=7383
11	54893733	295414_2	N	[11:48780590[N	25228.7	LOW	SVTYPE=BND;POS=54893733;STRANDS=--:13;IMPRECISE;CIPOS=-279,30;CIEND=-399,26;CIPOS95=-107,30;CIEND95=-120,26;MATEID=295414_1;EVENT=295414;SECONDARY;SU=13;PE=13;SR=0;ALG=PROD;AF=0.04313;NSAMP=726;MSQ=33.87;AN=16834;AC=726;NS=8438;AC_Hom=0;AC_Het=727;AC_Hemi=0;MAF=0.0430789;HWE=1.76094e-07;NFAM=628
11	54893981	100604	N	<DEL>	601.9	PASS	SVTYPE=DEL;POS=54893981;SVLEN=-628;END=54894609;STRANDS=+-:27;IMPRECISE;CIPOS=-50,462;CIEND=-296,50;CIPOS95=-50,196;CIEND95=-147,50;SU=27;PE=27;SR=0;ALG=SUM;AF=0.0001782;NSAMP=3;MSQ=200.63;AN=16834;AC=3;NS=8438;AC_Hom=0;AC_Het=3;AC_Hemi=0;MAF=0.000177767;HWE=1;NFAM=3
11	54894997	100605	N	<DEL>	379111	PASS	SVTYPE=DEL;POS=54894997;SVLEN=-4743;END=54899740;STRANDS=+-:15894;CIPOS=-1,17;CIEND=-18,2;CIPOS95=0,0;CIEND95=0,0;SU=15894;PE=15891;SR=3;ALG=PROD;AF=0.08756;NSAMP=1381;MSQ=273.12;RETAINED;AN=16834;AC=1474;NS=8438;AC_Hom=188;AC_Het=1291;AC_Hemi=0;MAF=0.0876392;HWE=0.000167688;NFAM=1289
11	54900443	100607	N	<DEL:ME:LINE|L1|L1PA4>	329.7	PASS	SVTYPE=MEI;POS=54900443;SVLEN=-5836;END=54906279;STRANDS=+-:13;CIPOS=-8,10;CIEND=-7,3;CIPOS95=0,0;CIEND95=0,0;SU=13;PE=8;SR=5;ALG=PROD;AF=5.94e-05;NSAMP=1;MSQ=329.7;AN=16834;AC=1;NS=8438;AC_Hom=0;AC_Het=1;AC_Hemi=0;MAF=5.92557e-05;HWE=1;NFAM=1
11	54901521	100489_2	N	]11:51269422]N	89.48	LOW	SVTYPE=BND;POS=51269422;STRANDS=+-:11;IMPRECISE;CIPOS=-232,10;CIEND=-10,250;CIPOS95=-75,1;CIEND95=-2,48;MATEID=100489_1;EVENT=100489;SECONDARY;SU=11;PE=11;SR=0;ALG=PROD;AF=5.94e-05;NSAMP=1;MSQ=89.48;AN=16834;AC=1;NS=8438;AC_Hom=0;AC_Het=1;AC_Hemi=0;MAF=5.92557e-05;HWE=1;NFAM=1
11	54901949	258134_2	N	N[11:51269843[	57.7	LOW	SVTYPE=BND;POS=51269843;STRANDS=-+:5;IMPRECISE;CIPOS=-10,427;CIEND=-290,10;CIPOS95=-2,140;CIEND95=-152,1;MATEID=258134_1;EVENT=258134;SECONDARY;SU=5;PE=5;SR=0;ALG=PROD;AF=5.94e-05;NSAMP=1;MSQ=56.89;AN=16834;AC=1;NS=8438;AC_Hom=0;AC_Het=1;AC_Hemi=0;MAF=5.92557e-05;HWE=1;NFAM=1
11	54907508	258163	N	<DUP>	116.24	PASS	SVTYPE=DUP;POS=54907508;SVLEN=18614;END=54926122;STRANDS=-+:14;IMPRECISE;CIPOS=-181,10;CIEND=-10,287;CIPOS95=-61,2;CIEND95=-3,44;SU=14;PE=14;SR=0;ALG=PROD;AF=5.94e-05;NSAMP=1;MSQ=113.67;AN=16834;AC=1;NS=8438;AC_Hom=0;AC_Het=1;AC_Hemi=0;MAF=5.92557e-05;HWE=1;NFAM=1
11	54908589	100608	N	<DEL>	218.57	PASS	SVTYPE=DEL;POS=54908589;SVLEN=-3021;END=54911610;STRANDS=+-:15;IMPRECISE;CIPOS=-10,237;CIEND=-116,10;CIPOS95=-2,60;CIEND95=-34,3;SU=15;PE=15;SR=0;ALG=PROD;AF=5.94e-05;NSAMP=1;MSQ=218.54;AN=16834;AC=1;NS=8438;AC_Hom=0;AC_Het=1;AC_Hemi=0;MAF=5.92557e-05;HWE=1;NFAM=1
11	54908767	258164_1	N	]11:54912455]N	171.69	LOW	SVTYPE=BND;POS=54908767;STRANDS=-+:20;IMPRECISE;CIPOS=-278,28;CIEND=-30,227;CIPOS95=-55,28;CIEND95=-25,25;MATEID=258164_2;EVENT=258164;SU=20;PE=20;SR=0;ALG=PROD;AF=0.0001188;NSAMP=2;MSQ=85.42;AN=16834;AC=2;NS=8438;AC_Hom=0;AC_Het=2;AC_Hemi=0;MAF=0.000118511;HWE=1;NFAM=2
11	54910017	100609_1	N	N[11:54910167[	7496.03	LOW	SVTYPE=BND;POS=54910017;STRANDS=+-:268;CIPOS=-3,2;CIEND=-3,2;CIPOS95=0,0;CIEND95=0,0;MATEID=100609_2;EVENT=100609;SU=268;PE=1;SR=267;ALG=PROD;AF=0.00202;NSAMP=34;MSQ=220.46;AN=16834;AC=34;NS=8438;AC_Hom=0;AC_Het=34;AC_Hemi=0;MAF=0.0020147;HWE=1;NFAM=34
11	54910167	100609_2	N	]11:54910017]N	7496.03	LOW	SVTYPE=BND;POS=54910017;STRANDS=+-:268;CIPOS=-3,2;CIEND=-3,2;CIPOS95=0,0;CIEND95=0,0;MATEID=100609_1;EVENT=100609;SECONDARY;SU=268;PE=1;SR=267;ALG=PROD;AF=0.00202;NSAMP=34;MSQ=220.46;AN=16834;AC=34;NS=8438;AC_Hom=0;AC_Het=34;AC_Hemi=0;MAF=0.0020147;HWE=1;NFAM=34
11	54910290	100610	N	<DEL>	550.86	PASS	SVTYPE=DEL;POS=54910290;SVLEN=-1491;END=54911781;STRANDS=+-:34;IMPRECISE;CIPOS=-59,348;CIEND=-222,30;CIPOS95=-42,42;CIEND95=-75,30;SU=34;PE=34;SR=0;ALG=PROD;AF=0.0001782;NSAMP=3;MSQ=183.62;AN=16834;AC=3;NS=8438;AC_Hom=0;AC_Het=3;AC_Hemi=0;MAF=0.000177767;HWE=1;NFAM=1
11	54911035	100611	N	<DEL>	242.84	PASS	SVTYPE=DEL;POS=54911035;SVLEN=-982;END=54912017;STRANDS=+-:11;IMPRECISE;CIPOS=-10,279;CIEND=-123,10;CIPOS95=-1,75;CIEND95=-53,2;SU=11;PE=11;SR=0;ALG=PROD;AF=5.94e-05;NSAMP=1;MSQ=242.84;AN=16834;AC=1;NS=8438;AC_Hom=0;AC_Het=1;AC_Hemi=0;MAF=5.92557e-05;HWE=1;NFAM=1
11	54911391	100613	N	<DEL>	275.85	PASS	SVTYPE=DEL;POS=54911391;SVLEN=-19649;END=54931040;STRANDS=+-:13;IMPRECISE;CIPOS=-10,266;CIEND=-130,10;CIPOS95=-3,45;CIEND95=-56,2;SU=13;PE=13;SR=0;ALG=PROD;AF=5.94e-05;NSAMP=1;MSQ=275.78;AN=16834;AC=1;NS=8438;AC_Hom=0;AC_Het=1;AC_Hemi=0;MAF=5.92557e-05;HWE=1;NFAM=1
11	54911558	258165	N	<DUP>	288.05	PASS	SVTYPE=DUP;POS=54911558;SVLEN=3132;END=54914690;STRANDS=-+:26;IMPRECISE;CIPOS=-105,10;CIEND=-10,235;CIPOS95=-20,1;CIEND95=-3,30;SU=26;PE=26;SR=0;ALG=PROD;AF=5.94e-05;NSAMP=1;MSQ=286.68;AN=16834;AC=1;NS=8438;AC_Hom=0;AC_Het=1;AC_Hemi=0;MAF=5.92557e-05;HWE=1;NFAM=1
11	54911587	100612	N	<DEL>	89.74	PASS	SVTYPE=DEL;POS=54911587;SVLEN=-6451;END=54918038;STRANDS=+-:6;IMPRECISE;CIPOS=-10,239;CIEND=-186,10;CIPOS95=-2,80;CIEND95=-85,2;SU=6;PE=6;SR=0;ALG=PROD;AF=5.94e-05;NSAMP=1;MSQ=89.73;AN=16834;AC=1;NS=8438;AC_Hom=0;AC_Het=1;AC_Hemi=0;MAF=5.92557e-05;HWE=1;NFAM=1
11	54912034	258166	N	<DUP>	148.34	PASS	SVTYPE=DUP;POS=54912034;SVLEN=3292;END=54915326;STRANDS=-+:15;IMPRECISE;CIPOS=-122,10;CIEND=-4,259;CIPOS95=-55,2;CIEND95=0,81;SU=15;PE=15;SR=0;ALG=PROD;AF=5.94e-05;NSAMP=1;MSQ=146.32;AN=16834;AC=1;NS=8438;AC_Hom=0;AC_Het=1;AC_Hemi=0;MAF=5.92557e-05;HWE=1;NFAM=1
11	54912455	258164_2	N	N[11:54908767[	171.69	LOW	SVTYPE=BND;POS=54908767;STRANDS=-+:20;IMPRECISE;CIPOS=-30,227;CIEND=-278,28;CIPOS95=-25,25;CIEND95=-55,28;MATEID=258164_1;EVENT=258164;SECONDARY;SU=20;PE=20;SR=0;ALG=PROD;AF=0.0001188;NSAMP=2;MSQ=85.42;AN=16834;AC=2;NS=8438;AC_Hom=0;AC_Het=2;AC_Hemi=0;MAF=0.000118511;HWE=1;NFAM=2
11	54914208	258167_1	N	]11:54914933]N	188.61	LOW	SVTYPE=BND;POS=54914208;STRANDS=-+:13;IMPRECISE;CIPOS=-10,4;CIEND=-7,10;CIPOS95=-1,0;CIEND95=-1,1;MATEID=258167_2;EVENT=258167;SU=13;PE=10;SR=3;ALG=PROD;AF=0.0003564;NSAMP=6;MSQ=26.28;AN=16834;AC=6;NS=8438;AC_Hom=0;AC_Het=6;AC_Hemi=0;MAF=0.000355534;HWE=1;NFAM=6
11	54914567	100614_1	N	N[11:54919251[	19696.2	LOW	SVTYPE=BND;POS=54914567;STRANDS=+-:984;IMPRECISE;CIPOS=-10,112;CIEND=-97,18;CIPOS95=-1,1;CIEND95=-2,2;MATEID=100614_2;EVENT=100614;SU=984;PE=983;SR=1;ALG=PROD;AF=0.006237;NSAMP=104;MSQ=189.38;AN=16834;AC=105;NS=8438;AC_Hom=2;AC_Het=103;AC_Hemi=0;MAF=0.00622185;HWE=0.277873;NFAM=99
11	54914933	258167_2	N	N[11:54914208[	188.61	LOW	SVTYPE=BND;POS=54914208;STRANDS=-+:13;IMPRECISE;CIPOS=-7,10;CIEND=-10,4;CIPOS95=-1,1;CIEND95=-1,0;MATEID=258167_1;EVENT=258167;SECONDARY;SU=13;PE=10;SR=3;ALG=PROD;AF=0.0003564;NSAMP=6;MSQ=26.28;AN=16834;AC=6;NS=8438;AC_Hom=0;AC_Het=6;AC_Hemi=0;MAF=0.000355534;HWE=1;NFAM=6
11	54915068	100615_1	N	N[11:54915226[	446.87	LOW	SVTYPE=BND;POS=54915068;STRANDS=+-:18;CIPOS=-26,25;CIEND=-26,25;CIPOS95=0,0;CIEND95=0,0;MATEID=100615_2;EVENT=100615;SU=18;PE=0;SR=18;ALG=PROD;AF=0.0001188;NSAMP=2;MSQ=223.31;AN=16832;AC=2;NS=8437;AC_Hom=0;AC_Het=2;AC_Hemi=0;MAF=0.000118526;HWE=1;NFAM=2
11	54915226	100615_2	N	]11:54915068]N	446.87	LOW	SVTYPE=BND;POS=54915068;STRANDS=+-:18;CIPOS=-26,25;CIEND=-26,25;CIPOS95=0,0;CIEND95=0,0;MATEID=100615_1;EVENT=100615;SECONDARY;SU=18;PE=0;SR=18;ALG=PROD;AF=0.0001188;NSAMP=2;MSQ=223.31;AN=16832;AC=2;NS=8437;AC_Hom=0;AC_Het=2;AC_Hemi=0;MAF=0.000118526;HWE=1;NFAM=2
11	54915427	100020_2	N	]11:48773685]N	289430	LOW	SVTYPE=BND;POS=48773685;STRANDS=+-:4;IMPRECISE;CIPOS=-464,10;CIEND=-8,575;CIPOS95=-197,1;CIEND95=0,203;MATEID=100020_1;EVENT=100020;SECONDARY;SU=4;PE=4;SR=0;ALG=PROD;AF=0.2097;NSAMP=3530;MSQ=81.55;AN=16834;AC=3530;NS=8438;AC_Hom=0;AC_Het=3538;AC_Hemi=0;MAF=0.209647;HWE=0;NFAM=3194
11	54916098	100616	N	<DEL>	266.5	PASS	SVTYPE=DEL;POS=54916098;SVLEN=-1299;END=54917397;STRANDS=+-:13;IMPRECISE;CIPOS=-6,220;CIEND=-192,10;CIPOS95=0,55;CIEND95=-47,1;SU=13;PE=13;SR=0;ALG=PROD;AF=5.94e-05;NSAMP=1;MSQ=266.44;AN=16834;AC=1;NS=8438;AC_Hom=0;AC_Het=1;AC_Hemi=0;MAF=5.92557e-05;HWE=1;NFAM=1
11	54917041	258169_1	N	]11:54921313]N	1034.83	LOW	SVTYPE=BND;POS=54917041;STRANDS=-+:113;CIPOS=-25,10;CIEND=-11,25;CIPOS95=0,0;CIEND95=0,0;MATEID=258169_2;EVENT=258169;SU=113;PE=97;SR=16;ALG=PROD;AF=0.0007722;NSAMP=12;MSQ=85.67;AN=16834;AC=13;NS=8438;AC_Hom=2;AC_Het=11;AC_Hemi=0;MAF=0.000770325;HWE=0.00461469;NFAM=6
11	54917042	14608_1	N	]12:38246769]N	6.88	LOW	SVTYPE=BND;POS=54917042;STRANDS=-+:4;CIPOS=-9,8;CIEND=-9,8;CIPOS95=0,0;CIEND95=0,0;MATEID=14608_2;EVENT=14608;SU=4;PE=0;SR=4;ALG=PROD;AF=5.94e-05;NSAMP=1;MSQ=6.78;AN=16834;AC=1;NS=8438;AC_Hom=0;AC_Het=1;AC_Hemi=0;MAF=5.92557e-05;HWE=1;NFAM=1
11	54917401	258168_1	N	]11:54920341]N	114.91	LOW	SVTYPE=BND;POS=54917401;STRANDS=-+:5;IMPRECISE;CIPOS=-338,10;CIEND=-10,298;CIPOS95=-95,1;CIEND95=-2,81;MATEID=258168_2;EVENT=258168;SU=5;PE=5;SR=0;ALG=PROD;AF=0.0003564;NSAMP=6;MSQ=14.61;AN=16834;AC=6;NS=8438;AC_Hom=0;AC_Het=6;AC_Hemi=0;MAF=0.000355534;HWE=1;NFAM=6
11	54917480	100617	N	<DEL>	29.24	PASS	SVTYPE=DEL;POS=54917480;SVLEN=-1480;END=54918960;STRANDS=+-:13;IMPRECISE;CIPOS=-10,192;CIEND=-127,10;CIPOS95=-1,34;CIEND95=-56,2;SU=13;PE=13;SR=0;ALG=PROD;AF=5.94e-05;NSAMP=1;MSQ=29.23;AN=16834;AC=1;NS=8438;AC_Hom=0;AC_Het=1;AC_Hemi=0;MAF=5.92557e-05;HWE=1;NFAM=1
11	54917780	100618	N	<DEL>	329.57	PASS	SVTYPE=DEL;POS=54917780;SVLEN=-812;END=54918592;STRANDS=+-:11;IMPRECISE;CIPOS=-10,312;CIEND=-189,10;CIPOS95=-2,74;CIEND95=-86,2;SU=11;PE=11;SR=0;ALG=PROD;AF=0.0001188;NSAMP=2;MSQ=164.78;AN=16834;AC=2;NS=8438;AC_Hom=0;AC_Het=2;AC_Hemi=0;MAF=0.000118511;HWE=1;NFAM=2
11	54917984	258170	N	<DUP>	368.86	PASS	SVTYPE=DUP;POS=54917984;SVLEN=5702;END=54923686;STRANDS=-+:29;IMPRECISE;CIPOS=-47,10;CIEND=-10,82;CIPOS95=-19,3;CIEND95=-3,23;SU=29;PE=29;SR=0;ALG=PROD;AF=0.0001188;NSAMP=1;MSQ=366.3;AN=16834;AC=2;NS=8438;AC_Hom=2;AC_Het=0;AC_Hemi=0;MAF=0.000118511;HWE=5.92593e-05;NFAM=1
11	54919128	100619	N	<DEL>	895.35	PASS	SVTYPE=DEL;POS=54919128;SVLEN=-1636;END=54920764;STRANDS=+-:43;CIPOS=-30,29;CIEND=-9,8;CIPOS95=0,0;CIEND95=0,0;SU=43;PE=27;SR=16;ALG=PROD;AF=0.0003564;NSAMP=6;MSQ=149.22;AN=16834;AC=6;NS=8438;AC_Hom=0;AC_Het=6;AC_Hemi=0;MAF=0.000355534;HWE=1;NFAM=6
11	54919205	258171	N	<DUP>	1594.07	PASS	SVTYPE=DUP;POS=54919205;SVLEN=5419;END=54924624;STRANDS=-+:136;IMPRECISE;CIPOS=-152,10;CIEND=-13,126;CIPOS95=-6,6;CIEND95=-4,4;SU=136;PE=136;SR=0;ALG=PROD;AF=0.0005346;NSAMP=7;MSQ=226.18;AN=16834;AC=9;NS=8438;AC_Hom=4;AC_Het=5;AC_Hemi=0;MAF=0.000533302;HWE=1.32704e-06;NFAM=2
11	54919251	100614_2	N	]11:54914567]N	19696.2	LOW	SVTYPE=BND;POS=54914567;STRANDS=+-:984;IMPRECISE;CIPOS=-97,18;CIEND=-10,112;CIPOS95=-2,2;CIEND95=-1,1;MATEID=100614_1;EVENT=100614;SECONDARY;SU=984;PE=983;SR=1;ALG=PROD;AF=0.006237;NSAMP=104;MSQ=189.38;AN=16834;AC=105;NS=8438;AC_Hom=2;AC_Het=103;AC_Hemi=0;MAF=0.00622185;HWE=0.277873;NFAM=99
11	54920090	100620	N	<DEL>	440.15	PASS	SVTYPE=DEL;POS=54920090;SVLEN=-443;END=54920533;STRANDS=+-:19;IMPRECISE;CIPOS=-30,286;CIEND=-161,30;CIPOS95=-30,52;CIEND95=-29,29;SU=19;PE=19;SR=0;ALG=PROD;AF=0.0001782;NSAMP=3;MSQ=146.72;AN=16834;AC=3;NS=8438;AC_Hom=0;AC_Het=3;AC_Hemi=0;MAF=0.000177767;HWE=1;NFAM=3
11	54920321	258172	N	<DUP>	98.58	PASS	SVTYPE=DUP;POS=54920321;SVLEN=2473;END=54922794;STRANDS=-+:12;IMPRECISE;CIPOS=-130,10;CIEND=-10,267;CIPOS95=-41,3;CIEND95=-2,69;SU=12;PE=12;SR=0;ALG=PROD;AF=5.94e-05;NSAMP=1;MSQ=97.92;AN=16834;AC=1;NS=8438;AC_Hom=0;AC_Het=1;AC_Hemi=0;MAF=5.92557e-05;HWE=1;NFAM=1
11	54920341	258168_2	N	N[11:54917401[	114.91	LOW	SVTYPE=BND;POS=54917401;STRANDS=-+:5;IMPRECISE;CIPOS=-10,298;CIEND=-338,10;CIPOS95=-2,81;CIEND95=-95,1;MATEID=258168_1;EVENT=258168;SECONDARY;SU=5;PE=5;SR=0;ALG=PROD;AF=0.0003564;NSAMP=6;MSQ=14.61;AN=16834;AC=6;NS=8438;AC_Hom=0;AC_Het=6;AC_Hemi=0;MAF=0.000355534;HWE=1;NFAM=6
11	54920461	100621_1	N	N[11:54920765[	275.84	LOW	SVTYPE=BND;POS=54920461;STRANDS=+-:7;IMPRECISE;CIPOS=-8,10;CIEND=-10,10;CIPOS95=-1,1;CIEND95=-1,0;MATEID=100621_2;EVENT=100621;SU=7;PE=5;SR=2;ALG=PROD;AF=0.0002376;NSAMP=4;MSQ=68.86;AN=16834;AC=4;NS=8438;AC_Hom=0;AC_Het=4;AC_Hemi=0;MAF=0.000237023;HWE=1;NFAM=4
11	54920765	100621_2	N	]11:54920461]N	275.84	LOW	SVTYPE=BND;POS=54920461;STRANDS=+-:7;IMPRECISE;CIPOS=-10,10;CIEND=-8,10;CIPOS95=-1,0;CIEND95=-1,1;MATEID=100621_1;EVENT=100621;SECONDARY;SU=7;PE=5;SR=2;ALG=PROD;AF=0.0002376;NSAMP=4;MSQ=68.86;AN=16834;AC=4;NS=8438;AC_Hom=0;AC_Het=4;AC_Hemi=0;MAF=0.000237023;HWE=1;NFAM=4
11	54921047	258174_1	N	]11:54946788]N	206.48	LOW	SVTYPE=BND;POS=54921047;STRANDS=-+:19;IMPRECISE;CIPOS=-144,10;CIEND=-10,158;CIPOS95=-41,1;CIEND95=-3,28;MATEID=258174_2;EVENT=258174;SU=19;PE=19;SR=0;ALG=PROD;AF=0.0001782;NSAMP=3;MSQ=67.64;AN=16834;AC=3;NS=8438;AC_Hom=0;AC_Het=3;AC_Hemi=0;MAF=0.000177767;HWE=1;NFAM=3
11	54921283	258173_1	N	]11:54921870]N	12205.5	LOW	SVTYPE=BND;POS=54921283;STRANDS=-+:29;IMPRECISE;CIPOS=-165,30;CIEND=-30,261;CIPOS95=-35,30;CIEND95=-30,30;MATEID=258173_2;EVENT=258173;SU=29;PE=29;SR=0;ALG=PROD;AF=0.04729;NSAMP=795;MSQ=13.76;AN=16834;AC=796;NS=8438;AC_Hom=2;AC_Het=801;AC_Hemi=0;MAF=0.0475824;HWE=9.41725e-08;NFAM=746
11	54921313	258169_2	N	N[11:54917041[	1034.83	LOW	SVTYPE=BND;POS=54917041;STRANDS=-+:113;CIPOS=-11,25;CIEND=-25,10;CIPOS95=0,0;CIEND95=0,0;MATEID=258169_1;EVENT=258169;SECONDARY;SU=113;PE=97;SR=16;ALG=PROD;AF=0.0007722;NSAMP=12;MSQ=85.67;AN=16834;AC=13;NS=8438;AC_Hom=2;AC_Het=11;AC_Hemi=0;MAF=0.000770325;HWE=0.00461469;NFAM=6
11	54921358	100622_1	N	N[11:54921841[	121.53	LOW	SVTYPE=BND;POS=54921358;STRANDS=+-:6;IMPRECISE;CIPOS=-10,388;CIEND=-259,10;CIPOS95=-2,112;CIEND95=-134,1;MATEID=100622_2;EVENT=100622;SU=6;PE=6;SR=0;ALG=PROD;AF=0.0001188;NSAMP=2;MSQ=60.72;AN=16834;AC=2;NS=8438;AC_Hom=0;AC_Het=2;AC_Hemi=0;MAF=0.000118511;HWE=1;NFAM=2
11	54921841	100622_2	N	]11:54921358]N	121.53	LOW	SVTYPE=BND;POS=54921358;STRANDS=+-:6;IMPRECISE;CIPOS=-259,10;CIEND=-10,388;CIPOS95=-134,1;CIEND95=-2,112;MATEID=100622_1;EVENT=100622;SECONDARY;SU=6;PE=6;SR=0;ALG=PROD;AF=0.0001188;NSAMP=2;MSQ=60.72;AN=16834;AC=2;NS=8438;AC_Hom=0;AC_Het=2;AC_Hemi=0;MAF=0.000118511;HWE=1;NFAM=2
11	54921870	258173_2	N	N[11:54921283[	12205.5	LOW	SVTYPE=BND;POS=54921283;STRANDS=-+:29;IMPRECISE;CIPOS=-30,261;CIEND=-165,30;CIPOS95=-30,30;CIEND95=-35,30;MATEID=258173_1;EVENT=258173;SECONDARY;SU=29;PE=29;SR=0;ALG=PROD;AF=0.04729;NSAMP=795;MSQ=13.76;AN=16834;AC=796;NS=8438;AC_Hom=2;AC_Het=801;AC_Hemi=0;MAF=0.0475824;HWE=9.41725e-08;NFAM=746
11	54922034	100623_1	N	N[11:54927138[	5451.01	LOW	SVTYPE=BND;POS=54922034;STRANDS=+-:289;IMPRECISE;CIPOS=-44,173;CIEND=-115,34;CIPOS95=-5,5;CIEND95=-4,4;MATEID=100623_2;EVENT=100623;SU=289;PE=289;SR=0;ALG=PROD;AF=0.001901;NSAMP=32;MSQ=170.33;AN=16834;AC=32;NS=8438;AC_Hom=0;AC_Het=32;AC_Hemi=0;MAF=0.00189618;HWE=1;NFAM=32
11	54923125	258175	N	<DUP>	659.15	PASS	SVTYPE=DUP;POS=54923125;SVLEN=34682;END=54957807;STRANDS=-+:70;IMPRECISE;CIPOS=-62,30;CIEND=-19,191;CIPOS95=-7,7;CIEND95=-9,9;SU=70;PE=70;SR=0;ALG=PROD;AF=0.0004158;NSAMP=6;MSQ=107.24;AN=16834;AC=7;NS=8438;AC_Hom=2;AC_Het=6;AC_Hemi=0;MAF=0.000474046;HWE=0.00165852;NFAM=6
11	54923199	100624	N	<DEL>	1547.68	PASS	SVTYPE=DEL;POS=54923199;SVLEN=-440;END=54923639;STRANDS=+-:101;IMPRECISE;CIPOS=-14,229;CIEND=-77,10;CIPOS95=-8,8;CIEND95=-6,6;SU=101;PE=101;SR=0;ALG=PROD;AF=0.000594;NSAMP=10;MSQ=154.75;AN=16834;AC=10;NS=8438;AC_Hom=0;AC_Het=10;AC_Hemi=0;MAF=0.000592557;HWE=1;NFAM=1
11	54924630	100625	N	<DEL>	197.64	PASS	SVTYPE=DEL;POS=54924630;SVLEN=-2505;END=54927135;STRANDS=+-:12;IMPRECISE;CIPOS=-10,333;CIEND=-168,10;CIPOS95=-3,54;CIEND95=-74,2;SU=12;PE=12;SR=0;ALG=PROD;AF=5.94e-05;NSAMP=1;MSQ=197.63;AN=16834;AC=1;NS=8438;AC_Hom=0;AC_Het=1;AC_Hemi=0;MAF=5.92557e-05;HWE=1;NFAM=1
11	54926209	258176	N	<DUP>	91.74	PASS	SVTYPE=DUP;POS=54926209;SVLEN=6042;END=54932251;STRANDS=-+:14;IMPRECISE;CIPOS=-143,10;CIEND=-10,219;CIPOS95=-56,2;CIEND95=-2,52;SU=14;PE=14;SR=0;ALG=PROD;AF=5.94e-05;NSAMP=1;MSQ=90.58;AN=16834;AC=1;NS=8438;AC_Hom=0;AC_Het=1;AC_Hemi=0;MAF=5.92557e-05;HWE=1;NFAM=1
11	54926841	15441_1	N	]16:33993537]N	88.3	LOW	SVTYPE=BND;POS=54926841;STRANDS=-+:6;CIPOS=-6,5;CIEND=-6,5;CIPOS95=0,0;CIEND95=0,0;MATEID=15441_2;EVENT=15441;SU=6;PE=0;SR=6;ALG=PROD;AF=0.0001188;NSAMP=2;MSQ=42.83;AN=16834;AC=2;NS=8438;AC_Hom=0;AC_Het=2;AC_Hemi=0;MAF=0.000118511;HWE=1;NFAM=2
11	54927118	258177	N	<DUP>	293.59	PASS	SVTYPE=DUP;POS=54927118;SVLEN=3487;END=54930605;STRANDS=-+:20;IMPRECISE;CIPOS=-252,30;CIEND=-30,267;CIPOS95=-61,30;CIEND95=-30,33;SU=20;PE=20;SR=0;ALG=PROD;AF=0.0003564;NSAMP=6;MSQ=47.36;AN=16834;AC=6;NS=8438;AC_Hom=0;AC_Het=6;AC_Hemi=0;MAF=0.000355534;HWE=1;NFAM=6
11	54927138	100623_2	N	]11:54922034]N	5451.01	LOW	SVTYPE=BND;POS=54922034;STRANDS=+-:289;IMPRECISE;CIPOS=-115,34;CIEND=-44,173;CIPOS95=-4,4;CIEND95=-5,5;MATEID=100623_1;EVENT=100623;SECONDARY;SU=289;PE=289;SR=0;ALG=PROD;AF=0.001901;NSAMP=32;MSQ=170.33;AN=16834;AC=32;NS=8438;AC_Hom=0;AC_Het=32;AC_Hemi=0;MAF=0.00189618;HWE=1;NFAM=32
11	54928040	258178	N	<DUP>	67.44	PASS	SVTYPE=DUP;POS=54928040;SVLEN=3297;END=54931337;STRANDS=-+:11;IMPRECISE;CIPOS=-271,382;CIEND=-30,530;CIPOS95=-271,345;CIEND95=-30,249;SU=11;PE=11;SR=0;ALG=PROD;AF=0.0001188;NSAMP=2;MSQ=32.92;AN=16834;AC=2;NS=8438;AC_Hom=0;AC_Het=2;AC_Hemi=0;MAF=0.000118511;HWE=1;NFAM=2
11	54928271	100626_1	N	N[11:54929101[	50896.6	LOW	SVTYPE=BND;POS=54928271;STRANDS=+-:1579;IMPRECISE;CIPOS=-18,116;CIEND=-85,10;CIPOS95=-1,1;CIEND95=0,0;MATEID=100626_2;EVENT=100626;SU=1579;PE=1579;SR=0;ALG=PROD;AF=0.0215;NSAMP=362;MSQ=140.54;AN=16834;AC=362;NS=8438;AC_Hom=0;AC_Het=362;AC_Hemi=0;MAF=0.0214506;HWE=0.0346689;NFAM=358
11	54928524	100628	N	<DEL>	68.79	PASS	SVTYPE=DEL;POS=54928524;SVLEN=-2378;END=54930902;STRANDS=+-:5;IMPRECISE;CIPOS=-10,264;CIEND=-295,10;CIPOS95=-2,76;CIEND95=-103,1;SU=5;PE=5;SR=0;ALG=PROD;AF=5.94e-05;NSAMP=1;MSQ=68.75;AN=16834;AC=1;NS=8438;AC_Hom=0;AC_Het=1;AC_Hemi=0;MAF=5.92557e-05;HWE=1;NFAM=1
11	54928570	100627_1	N	N[11:54929125[	45605.2	LOW	SVTYPE=BND;POS=54928570;STRANDS=+-:6;IMPRECISE;CIPOS=-50,246;CIEND=-250,50;CIPOS95=-29,29;CIEND95=-97,50;MATEID=100627_2;EVENT=100627;SU=6;PE=6;SR=0;ALG=PROD;AF=0.02055;NSAMP=346;MSQ=131.7;AN=16834;AC=346;NS=8438;AC_Hom=0;AC_Het=346;AC_Hemi=0;MAF=0.0205025;HWE=0.0524196;NFAM=342
11	54928773	258179_1	N	]11:54929889]N	359.09	LOW	SVTYPE=BND;POS=54928773;STRANDS=-+:10;IMPRECISE;CIPOS=-285,10;CIEND=-10,101;CIPOS95=-129,1;CIEND95=-3,31;MATEID=258179_2;EVENT=258179;SU=10;PE=10;SR=0;ALG=PROD;AF=0.001129;NSAMP=19;MSQ=12.95;AN=16834;AC=19;NS=8438;AC_Hom=0;AC_Het=21;AC_Hemi=0;MAF=0.00124437;HWE=1;NFAM=19
11	54929101	100626_2	N	]11:54928271]N	50896.6	LOW	SVTYPE=BND;POS=54928271;STRANDS=+-:1579;IMPRECISE;CIPOS=-85,10;CIEND=-18,116;CIPOS95=0,0;CIEND95=-1,1;MATEID=100626_1;EVENT=100626;SECONDARY;SU=1579;PE=1579;SR=0;ALG=PROD;AF=0.0215;NSAMP=362;MSQ=140.54;AN=16834;AC=362;NS=8438;AC_Hom=0;AC_Het=362;AC_Hemi=0;MAF=0.0214506;HWE=0.0346689;NFAM=358
11	54929125	100627_2	N	]11:54928570]N	45605.2	LOW	SVTYPE=BND;POS=54928570;STRANDS=+-:6;IMPRECISE;CIPOS=-250,50;CIEND=-50,246;CIPOS95=-97,50;CIEND95=-29,29;MATEID=100627_1;EVENT=100627;SECONDARY;SU=6;PE=6;SR=0;ALG=PROD;AF=0.02055;NSAMP=346;MSQ=131.7;AN=16834;AC=346;NS=8438;AC_Hom=0;AC_Het=346;AC_Hemi=0;MAF=0.0205025;HWE=0.0524196;NFAM=342
11	54929889	258179_2	N	N[11:54928773[	359.09	LOW	SVTYPE=BND;POS=54928773;STRANDS=-+:10;IMPRECISE;CIPOS=-10,101;CIEND=-285,10;CIPOS95=-3,31;CIEND95=-129,1;MATEID=258179_1;EVENT=258179;SECONDARY;SU=10;PE=10;SR=0;ALG=PROD;AF=0.001129;NSAMP=19;MSQ=12.95;AN=16834;AC=19;NS=8438;AC_Hom=0;AC_Het=21;AC_Hemi=0;MAF=0.00124437;HWE=1;NFAM=19
11	54930049	258181_1	N	]11:54933049]N	3586.85	LOW	SVTYPE=BND;POS=54930049;STRANDS=-+:19;IMPRECISE;CIPOS=-46,49;CIEND=-50,224;CIPOS95=-5,5;CIEND95=-34,34;MATEID=258181_2;EVENT=258181;SU=19;PE=19;SR=0;ALG=PROD;AF=0.003564;NSAMP=55;MSQ=64.55;RETAINED;AN=16834;AC=60;NS=8438;AC_Hom=10;AC_Het=50;AC_Hemi=0;MAF=0.00355534;HWE=4.90608e-08;NFAM=50
11	54933049	258181_2	N	N[11:54930049[	3586.85	LOW	SVTYPE=BND;POS=54930049;STRANDS=-+:19;IMPRECISE;CIPOS=-50,224;CIEND=-46,49;CIPOS95=-34,34;CIEND95=-5,5;MATEID=258181_1;EVENT=258181;SECONDARY;SU=19;PE=19;SR=0;ALG=PROD;AF=0.003564;NSAMP=55;MSQ=64.55;RETAINED;AN=16834;AC=60;NS=8438;AC_Hom=10;AC_Het=50;AC_Hemi=0;MAF=0.00355534;HWE=4.90608e-08;NFAM=50
11	54936220	295839_2	N	[11:54878115[N	2115.63	LOW	SVTYPE=BND;POS=54936220;STRANDS=--:188;IMPRECISE;CIPOS=-192,32;CIEND=-197,23;CIPOS95=-16,16;CIEND95=-12,12;MATEID=295839_1;EVENT=295839;SECONDARY;SU=188;PE=188;SR=0;ALG=PROD;AF=0.00303;NSAMP=51;MSQ=40.82;AN=16834;AC=51;NS=8438;AC_Hom=0;AC_Het=51;AC_Hemi=0;MAF=0.00302204;HWE=1;NFAM=51
11	54936510	295840_2	N	N]11:54877961]	7695.12	LOW	SVTYPE=BND;POS=54936510;STRANDS=++:437;IMPRECISE;CIPOS=-11,218;CIEND=-10,160;CIPOS95=-5,5;CIEND95=-3,3;MATEID=295840_1;EVENT=295840;SECONDARY;SU=437;PE=437;SR=0;ALG=PROD;AF=0.007128;NSAMP=120;MSQ=63.9;AN=16834;AC=120;NS=8438;AC_Hom=0;AC_Het=120;AC_Hemi=0;MAF=0.00711069;HWE=1;NFAM=117
11	54941195	100629	N	<DEL>	611.43	PASS	SVTYPE=DEL;POS=54941195;SVLEN=-1478;END=54942673;STRANDS=+-:19;IMPRECISE;CIPOS=-6,8;CIEND=0,0;CIPOS95=-1,0;CIEND95=0,0;SU=19;PE=14;SR=5;ALG=PROD;AF=0.0001188;NSAMP=2;MSQ=305.72;AN=16834;AC=2;NS=8438;AC_Hom=0;AC_Het=2;AC_Hemi=0;MAF=0.000118511;HWE=1;NFAM=2
11	54941256	258182_1	N	]11:54944710]N	308.95	LOW	SVTYPE=BND;POS=54941256;STRANDS=-+:22;IMPRECISE;CIPOS=-181,30;CIEND=-30,275;CIPOS95=-37,30;CIEND95=-30,32;MATEID=258182_2;EVENT=258182;SU=22;PE=22;SR=0;ALG=PROD;AF=0.000594;NSAMP=9;MSQ=31.91;AN=16834;AC=10;NS=8438;AC_Hom=2;AC_Het=8;AC_Hemi=0;MAF=0.000592557;HWE=0.00266445;NFAM=9
11	54941317	100632_1	N	N[11:54942608[	566.34	LOW	SVTYPE=BND;POS=54941317;STRANDS=+-:6;IMPRECISE;CIPOS=-10,346;CIEND=-219,10;CIPOS95=-2,89;CIEND95=-108,2;MATEID=100632_2;EVENT=100632;SU=6;PE=6;SR=0;ALG=PROD;AF=0.0001782;NSAMP=3;MSQ=188.78;AN=16834;AC=3;NS=8438;AC_Hom=0;AC_Het=3;AC_Hemi=0;MAF=0.000177767;HWE=1;NFAM=3
11	54941699	100631_1	N	N[11:54942265[	10985.4	LOW	SVTYPE=BND;POS=54941699;STRANDS=+-:15;IMPRECISE;CIPOS=-10,218;CIEND=-205,10;CIPOS95=-1,35;CIEND95=-45,0;MATEID=100631_2;EVENT=100631;SU=15;PE=15;SR=0;ALG=PROD;AF=0.02554;NSAMP=430;MSQ=24.33;RETAINED;AN=16834;AC=430;NS=8438;AC_Hom=0;AC_Het=432;AC_Hemi=0;MAF=0.0255985;HWE=0.00701327;NFAM=427
11	54942265	100631_2	N	]11:54941699]N	10985.4	LOW	SVTYPE=BND;POS=54941699;STRANDS=+-:15;IMPRECISE;CIPOS=-205,10;CIEND=-10,218;CIPOS95=-45,0;CIEND95=-1,35;MATEID=100631_1;EVENT=100631;SECONDARY;SU=15;PE=15;SR=0;ALG=PROD;AF=0.02554;NSAMP=430;MSQ=24.33;RETAINED;AN=16834;AC=430;NS=8438;AC_Hom=0;AC_Het=432;AC_Hemi=0;MAF=0.0255985;HWE=0.00701327;NFAM=427
11	54942608	100632_2	N	]11:54941317]N	566.34	LOW	SVTYPE=BND;POS=54941317;STRANDS=+-:6;IMPRECISE;CIPOS=-219,10;CIEND=-10,346;CIPOS95=-108,2;CIEND95=-2,89;MATEID=100632_1;EVENT=100632;SECONDARY;SU=6;PE=6;SR=0;ALG=PROD;AF=0.0001782;NSAMP=3;MSQ=188.78;AN=16834;AC=3;NS=8438;AC_Hom=0;AC_Het=3;AC_Hemi=0;MAF=0.000177767;HWE=1;NFAM=3
11	54943593	100633_1	N	N[11:54947172[	1229.05	LOW	SVTYPE=BND;POS=54943593;STRANDS=+-:5;IMPRECISE;CIPOS=-10,391;CIEND=-194,10;CIPOS95=-1,115;CIEND95=-90,2;MATEID=100633_2;EVENT=100633;SU=5;PE=5;SR=0;ALG=PROD;AF=0.003742;NSAMP=63;MSQ=18.02;AN=16834;AC=63;NS=8438;AC_Hom=0;AC_Het=64;AC_Hemi=0;MAF=0.00379237;HWE=1;NFAM=63
11	54944710	258182_2	N	N[11:54941256[	308.95	LOW	SVTYPE=BND;POS=54941256;STRANDS=-+:22;IMPRECISE;CIPOS=-30,275;CIEND=-181,30;CIPOS95=-30,32;CIEND95=-37,30;MATEID=258182_1;EVENT=258182;SECONDARY;SU=22;PE=22;SR=0;ALG=PROD;AF=0.000594;NSAMP=9;MSQ=31.91;AN=16834;AC=10;NS=8438;AC_Hom=2;AC_Het=8;AC_Hemi=0;MAF=0.000592557;HWE=0.00266445;NFAM=9
11	54944724	100635	N	<DEL>	227.75	PASS	SVTYPE=DEL;POS=54944724;SVLEN=-11566;END=54956290;STRANDS=+-:12;IMPRECISE;CIPOS=-10,285;CIEND=-260,10;CIPOS95=-2,62;CIEND95=-91,1;SU=12;PE=12;SR=0;ALG=PROD;AF=5.94e-05;NSAMP=1;MSQ=227.75;AN=16834;AC=1;NS=8438;AC_Hom=0;AC_Het=1;AC_Hemi=0;MAF=5.92557e-05;HWE=1;NFAM=1
11	54945041	100634	N	<DEL>	344.8	PASS	SVTYPE=DEL;POS=54945041;SVLEN=-1851;END=54946892;STRANDS=+-:16;IMPRECISE;CIPOS=-9,151;CIEND=-73,10;CIPOS95=-1,33;CIEND95=-29,3;SU=16;PE=16;SR=0;ALG=PROD;AF=5.94e-05;NSAMP=1;MSQ=344.53;AN=16834;AC=1;NS=8438;AC_Hom=0;AC_Het=1;AC_Hemi=0;MAF=5.92557e-05;HWE=1;NFAM=1
11	54945504	100636	N	<DEL>	254.74	PASS	SVTYPE=DEL;POS=54945504;SVLEN=-161;END=54945665;STRANDS=+-:9;CIPOS=-5,3;CIEND=-4,3;CIPOS95=0,0;CIEND95=0,0;SU=9;PE=0;SR=9;ALG=PROD;AF=0.000297;NSAMP=5;MSQ=48.17;AN=16834;AC=5;NS=8438;AC_Hom=0;AC_Het=5;AC_Hemi=0;MAF=0.000296279;HWE=1;NFAM=5
11	54946405	258183_1	N	]11:54946983]N	521.19	LOW	SVTYPE=BND;POS=54946405;STRANDS=-+:33;IMPRECISE;CIPOS=-106,10;CIEND=-10,145;CIPOS95=-19,1;CIEND95=-1,29;MATEID=258183_2;EVENT=258183;SU=33;PE=33;SR=0;ALG=PROD;AF=0.00101;NSAMP=17;MSQ=26.4;AN=16834;AC=17;NS=8438;AC_Hom=0;AC_Het=18;AC_Hemi=0;MAF=0.0010666;HWE=1;NFAM=17
11	54946788	258174_2	N	N[11:54921047[	206.48	LOW	SVTYPE=BND;POS=54921047;STRANDS=-+:19;IMPRECISE;CIPOS=-10,158;CIEND=-144,10;CIPOS95=-3,28;CIEND95=-41,1;MATEID=258174_1;EVENT=258174;SECONDARY;SU=19;PE=19;SR=0;ALG=PROD;AF=0.0001782;NSAMP=3;MSQ=67.64;AN=16834;AC=3;NS=8438;AC_Hom=0;AC_Het=3;AC_Hemi=0;MAF=0.000177767;HWE=1;NFAM=3
11	54946983	258183_2	N	N[11:54946405[	521.19	LOW	SVTYPE=BND;POS=54946405;STRANDS=-+:33;IMPRECISE;CIPOS=-10,145;CIEND=-106,10;CIPOS95=-1,29;CIEND95=-19,1;MATEID=258183_1;EVENT=258183;SECONDARY;SU=33;PE=33;SR=0;ALG=PROD;AF=0.00101;NSAMP=17;MSQ=26.4;AN=16834;AC=17;NS=8438;AC_Hom=0;AC_Het=18;AC_Hemi=0;MAF=0.0010666;HWE=1;NFAM=17
11	54947172	100633_2	N	]11:54943593]N	1229.05	LOW	SVTYPE=BND;POS=54943593;STRANDS=+-:5;IMPRECISE;CIPOS=-194,10;CIEND=-10,391;CIPOS95=-90,2;CIEND95=-1,115;MATEID=100633_1;EVENT=100633;SECONDARY;SU=5;PE=5;SR=0;ALG=PROD;AF=0.003742;NSAMP=63;MSQ=18.02;AN=16834;AC=63;NS=8438;AC_Hom=0;AC_Het=64;AC_Hemi=0;MAF=0.00379237;HWE=1;NFAM=63
11	54947720	100637	N	<DEL>	224.11	PASS	SVTYPE=DEL;POS=54947720;SVLEN=-3036;END=54950756;STRANDS=+-:17;IMPRECISE;CIPOS=-3,10;CIEND=-10,6;CIPOS95=-1,2;CIEND95=-3,0;SU=17;PE=16;SR=1;ALG=PROD;AF=5.94e-05;NSAMP=1;MSQ=224.1;AN=16834;AC=1;NS=8438;AC_Hom=0;AC_Het=1;AC_Hemi=0;MAF=5.92557e-05;HWE=1;NFAM=1
11	54947771	258184_1	N	]11:54950785]N	232474	LOW	SVTYPE=BND;POS=54947771;STRANDS=-+:127;IMPRECISE;CIPOS=-453,5;CIEND=-8,443;CIPOS95=-56,5;CIEND95=-8,54;MATEID=258184_2;EVENT=258184;SU=127;PE=127;SR=0;ALG=PROD;AF=0.3688;NSAMP=6208;MSQ=37.15;AN=16834;AC=6208;NS=8438;AC_Hom=0;AC_Het=6226;AC_Hemi=0;MAF=0.368926;HWE=0;NFAM=5447
11	54948570	100638	N	<DEL>	276621	PASS	SVTYPE=DEL;POS=54948570;SVLEN=-224;END=54948794;STRANDS=+-:2290;IMPRECISE;CIPOS=-17,38;CIEND=-19,25;CIPOS95=0,0;CIEND95=-16,16;SU=2290;PE=2290;SR=0;ALG=PROD;AF=0.0856;NSAMP=1359;MSQ=202.71;RETAINED;AN=16834;AC=1441;NS=8438;AC_Hom=166;AC_Het=1280;AC_Hemi=0;MAF=0.0856838;HWE=0.00529776;NFAM=1269
11	54948970	258186	N	<DUP>	63.07	PASS	SVTYPE=DUP;POS=54948970;SVLEN=26183;END=54975153;STRANDS=-+:7;IMPRECISE;CIPOS=-305,8;CIEND=-10,326;CIPOS95=-96,0;CIEND95=-2,70;SU=7;PE=7;SR=0;ALG=PROD;AF=5.94e-05;NSAMP=1;MSQ=57.84;AN=16834;AC=1;NS=8438;AC_Hom=0;AC_Het=1;AC_Hemi=0;MAF=5.92557e-05;HWE=1;NFAM=1
11	54949173	258185_1	N	]11:54949577]N	4256.45	LOW	SVTYPE=BND;POS=54949173;STRANDS=-+:21;IMPRECISE;CIPOS=-286,50;CIEND=-50,467;CIPOS95=-115,50;CIEND95=-50,106;MATEID=258185_2;EVENT=258185;SU=21;PE=21;SR=0;ALG=SUM;AF=0.0177;NSAMP=296;MSQ=12.57;AN=16834;AC=298;NS=8438;AC_Hom=4;AC_Het=296;AC_Hemi=0;MAF=0.0177767;HWE=1;NFAM=296
11	54949577	258185_2	N	N[11:54949173[	4256.45	LOW	SVTYPE=BND;POS=54949173;STRANDS=-+:21;IMPRECISE;CIPOS=-50,467;CIEND=-286,50;CIPOS95=-50,106;CIEND95=-115,50;MATEID=258185_1;EVENT=258185;SECONDARY;SU=21;PE=21;SR=0;ALG=SUM;AF=0.0177;NSAMP=296;MSQ=12.57;AN=16834;AC=298;NS=8438;AC_Hom=4;AC_Het=296;AC_Hemi=0;MAF=0.0177767;HWE=1;NFAM=296
11	54950231	100640_1	N	N[11:54950548[	33.13	LOW	SVTYPE=BND;POS=54950231;STRANDS=+-:4;IMPRECISE;CIPOS=-9,8;CIEND=-6,10;CIPOS95=0,0;CIEND95=0,1;MATEID=100640_2;EVENT=100640;SU=4;PE=0;SR=4;ALG=PROD;AF=5.94e-05;NSAMP=1;MSQ=32.81;AN=16834;AC=1;NS=8438;AC_Hom=0;AC_Het=1;AC_Hemi=0;MAF=5.92557e-05;HWE=1;NFAM=1
11	54950315	100643_1	N	N[11:54952332[	134.22	LOW	SVTYPE=BND;POS=54950315;STRANDS=+-:7;IMPRECISE;CIPOS=-10,379;CIEND=-152,10;CIPOS95=-1,118;CIEND95=-63,2;MATEID=100643_2;EVENT=100643;SU=7;PE=7;SR=0;ALG=PROD;AF=0.0001188;NSAMP=2;MSQ=67.11;RETAINED;AN=16834;AC=2;NS=8438;AC_Hom=0;AC_Het=2;AC_Hemi=0;MAF=0.000118511;HWE=1;NFAM=2
11	54950548	100640_2	N	]11:54950231]N	33.13	LOW	SVTYPE=BND;POS=54950231;STRANDS=+-:4;IMPRECISE;CIPOS=-6,10;CIEND=-9,8;CIPOS95=0,1;CIEND95=0,0;MATEID=100640_1;EVENT=100640;SECONDARY;SU=4;PE=0;SR=4;ALG=PROD;AF=5.94e-05;NSAMP=1;MSQ=32.81;AN=16834;AC=1;NS=8438;AC_Hom=0;AC_Het=1;AC_Hemi=0;MAF=5.92557e-05;HWE=1;NFAM=1
11	54950629	14609_1	N	]12:38252884]N	3446.65	LOW	SVTYPE=BND;POS=54950629;STRANDS=-+:8;IMPRECISE;CIPOS=-301,30;CIEND=-30,496;CIPOS95=-114,30;CIEND95=-30,120;MATEID=14609_2;EVENT=14609;SU=8;PE=8;SR=0;ALG=PROD;AF=0.009148;NSAMP=154;MSQ=21.12;AN=16834;AC=154;NS=8438;AC_Hom=0;AC_Het=155;AC_Hemi=0;MAF=0.00918464;HWE=1;NFAM=144
11	54950785	258184_2	N	N[11:54947771[	232474	LOW	SVTYPE=BND;POS=54947771;STRANDS=-+:127;IMPRECISE;CIPOS=-8,443;CIEND=-453,5;CIPOS95=-8,54;CIEND95=-56,5;MATEID=258184_1;EVENT=258184;SECONDARY;SU=127;PE=127;SR=0;ALG=PROD;AF=0.3688;NSAMP=6208;MSQ=37.15;AN=16834;AC=6208;NS=8438;AC_Hom=0;AC_Het=6226;AC_Hemi=0;MAF=0.368926;HWE=0;NFAM=5447
11	54950899	100641_1	N	N[11:54951050[	19838.7	LOW	SVTYPE=BND;POS=54950899;STRANDS=+-:844;CIPOS=-1,0;CIEND=0,0;CIPOS95=0,0;CIEND95=0,0;MATEID=100641_2;EVENT=100641;SU=844;PE=18;SR=826;ALG=PROD;AF=0.006831;NSAMP=114;MSQ=174.02;AN=16834;AC=115;NS=8438;AC_Hom=2;AC_Het=113;AC_Hemi=0;MAF=0.00681441;HWE=0.323672;NFAM=109
11	54951050	100641_2	N	]11:54950899]N	19838.7	LOW	SVTYPE=BND;POS=54950899;STRANDS=+-:844;CIPOS=0,0;CIEND=-1,0;CIPOS95=0,0;CIEND95=0,0;MATEID=100641_1;EVENT=100641;SECONDARY;SU=844;PE=18;SR=826;ALG=PROD;AF=0.006831;NSAMP=114;MSQ=174.02;AN=16834;AC=115;NS=8438;AC_Hom=2;AC_Het=113;AC_Hemi=0;MAF=0.00681441;HWE=0.323672;NFAM=109
11	54951641	100644	N	<DEL>	402641	PASS	SVTYPE=DEL;POS=54951641;SVLEN=-31276;END=54982917;STRANDS=+-:20258;IMPRECISE;CIPOS=-51,346;CIEND=-202,24;CIPOS95=0,0;CIEND95=-7,7;SU=20258;PE=16048;SR=4210;ALG=SUM;AF=0.08162;NSAMP=1373;MSQ=292.35;AN=16834;AC=1374;NS=8438;AC_Hom=2;AC_Het=1376;AC_Hemi=0;MAF=0.0816544;HWE=2.53182e-25;NFAM=1284
11	54951985	258187	N	<DUP>	244.35	PASS	SVTYPE=DUP;POS=54951985;SVLEN=4854;END=54956839;STRANDS=-+:7;IMPRECISE;CIPOS=-145,10;CIEND=-10,395;CIPOS95=-61,2;CIEND95=-2,95;SU=7;PE=7;SR=0;ALG=PROD;AF=5.967e-05;NSAMP=1;MSQ=47.61;AN=16758;AC=1;NS=8400;AC_Hom=0;AC_Het=1;AC_Hemi=0;MAF=5.95238e-05;HWE=1;NFAM=1
11	54952332	100643_2	N	]11:54950315]N	134.22	LOW	SVTYPE=BND;POS=54950315;STRANDS=+-:7;IMPRECISE;CIPOS=-152,10;CIEND=-10,379;CIPOS95=-63,2;CIEND95=-1,118;MATEID=100643_1;EVENT=100643;SECONDARY;SU=7;PE=7;SR=0;ALG=PROD;AF=0.0001188;NSAMP=2;MSQ=67.11;RETAINED;AN=16834;AC=2;NS=8438;AC_Hom=0;AC_Het=2;AC_Hemi=0;MAF=0.000118511;HWE=1;NFAM=2
11	54952494	100645	N	<DEL>	695.83	PASS	SVTYPE=DEL;POS=54952494;SVLEN=-352;END=54952846;STRANDS=+-:8;IMPRECISE;CIPOS=-10,301;CIEND=-126,10;CIPOS95=-2,83;CIEND95=-53,2;SU=8;PE=8;SR=0;ALG=PROD;AF=0.0001782;NSAMP=3;MSQ=226.73;AN=16834;AC=3;NS=8438;AC_Hom=0;AC_Het=3;AC_Hemi=0;MAF=0.000177767;HWE=1;NFAM=3
11	54952871	258188_1	N	]11:54956911]N	278.06	LOW	SVTYPE=BND;POS=54952871;STRANDS=-+:14;IMPRECISE;CIPOS=-127,30;CIEND=-30,217;CIPOS95=-28,28;CIEND95=-26,26;MATEID=258188_2;EVENT=258188;SU=14;PE=14;SR=0;ALG=PROD;AF=0.0001795;NSAMP=2;MSQ=67.95;AN=16714;AC=3;NS=8377;AC_Hom=2;AC_Het=1;AC_Hemi=0;MAF=0.000179062;HWE=0.000179072;NFAM=2
11	54953619	258189_1	N	]11:54954374]N	1918.85	LOW	SVTYPE=BND;POS=54953619;STRANDS=-+:10;IMPRECISE;CIPOS=-147,10;CIEND=-10,242;CIPOS95=-64,2;CIEND95=-3,47;MATEID=258189_2;EVENT=258189;SU=10;PE=10;SR=0;ALG=PROD;AF=0.008504;NSAMP=134;MSQ=11.35;AN=16698;AC=142;NS=8369;AC_Hom=16;AC_Het=126;AC_Hemi=0;MAF=0.00848369;HWE=1.17816e-07;NFAM=132
11	54953692	258190_1	N	]11:54954765]N	939.63	LOW	SVTYPE=BND;POS=54953692;STRANDS=-+:13;IMPRECISE;CIPOS=-10,5;CIEND=-8,10;CIPOS95=-1,0;CIEND95=0,1;MATEID=258190_2;EVENT=258190;SU=13;PE=10;SR=3;ALG=PROD;AF=0.004199;NSAMP=66;MSQ=11.18;AN=16670;AC=70;NS=8355;AC_Hom=8;AC_Het=62;AC_Hemi=0;MAF=0.00418911;HWE=1.16226e-05;NFAM=65
11	54954065	258191_1	N	]11:54968497]N	70.45	LOW	SVTYPE=BND;POS=54954065;STRANDS=-+:4;IMPRECISE;CIPOS=-399,10;CIEND=-10,439;CIPOS95=-164,1;CIEND95=-1,143;MATEID=258191_2;EVENT=258191;SU=4;PE=4;SR=0;ALG=PROD;AF=5.941e-05;NSAMP=1;MSQ=33.49;AN=16832;AC=1;NS=8437;AC_Hom=0;AC_Het=1;AC_Hemi=0;MAF=5.92628e-05;HWE=1;NFAM=1
11	54954098	100646	N	<DEL>	83.53	PASS	SVTYPE=DEL;POS=54954098;SVLEN=-2198;END=54956296;STRANDS=+-:9;IMPRECISE;CIPOS=-10,270;CIEND=-248,10;CIPOS95=-2,56;CIEND95=-63,1;SU=9;PE=9;SR=0;ALG=PROD;AF=5.94e-05;NSAMP=1;MSQ=83.53;AN=16834;AC=1;NS=8438;AC_Hom=0;AC_Het=1;AC_Hemi=0;MAF=5.92557e-05;HWE=1;NFAM=1
11	54954374	258189_2	N	N[11:54953619[	1918.85	LOW	SVTYPE=BND;POS=54953619;STRANDS=-+:10;IMPRECISE;CIPOS=-10,242;CIEND=-147,10;CIPOS95=-3,47;CIEND95=-64,2;MATEID=258189_1;EVENT=258189;SECONDARY;SU=10;PE=10;SR=0;ALG=PROD;AF=0.008504;NSAMP=134;MSQ=11.35;AN=16698;AC=142;NS=8369;AC_Hom=16;AC_Het=126;AC_Hemi=0;MAF=0.00848369;HWE=1.17816e-07;NFAM=132
11	54954765	258190_2	N	N[11:54953692[	939.63	LOW	SVTYPE=BND;POS=54953692;STRANDS=-+:13;IMPRECISE;CIPOS=-8,10;CIEND=-10,5;CIPOS95=0,1;CIEND95=-1,0;MATEID=258190_1;EVENT=258190;SECONDARY;SU=13;PE=10;SR=3;ALG=PROD;AF=0.004199;NSAMP=66;MSQ=11.18;AN=16670;AC=70;NS=8355;AC_Hom=8;AC_Het=62;AC_Hemi=0;MAF=0.00418911;HWE=1.16226e-05;NFAM=65
11	54955603	258192	N	<DUP>	118.08	PASS	SVTYPE=DUP;POS=54955603;SVLEN=2196;END=54957799;STRANDS=-+:5;IMPRECISE;CIPOS=-312,10;CIEND=-10,408;CIPOS95=-137,1;CIEND95=-1,122;SU=5;PE=5;SR=0;ALG=PROD;AF=5.94e-05;NSAMP=1;MSQ=117.43;AN=16834;AC=1;NS=8438;AC_Hom=0;AC_Het=1;AC_Hemi=0;MAF=5.92557e-05;HWE=1;NFAM=1
11	54955872	100647	N	<DEL>	217.65	PASS	SVTYPE=DEL;POS=54955872;SVLEN=-11404;END=54967276;STRANDS=+-:6;IMPRECISE;CIPOS=-10,362;CIEND=-214,10;CIPOS95=-2,96;CIEND95=-104,2;SU=6;PE=6;SR=0;ALG=PROD;AF=5.971e-05;NSAMP=1;MSQ=155.54;AN=16748;AC=1;NS=8395;AC_Hom=0;AC_Het=1;AC_Hemi=0;MAF=5.95593e-05;HWE=1;NFAM=1
11	54956889	100648	N	<DEL>	152222	PASS	SVTYPE=DEL;POS=54956889;SVLEN=-15931;END=54972820;STRANDS=+-:7034;CIPOS=-7,84;CIEND=-52,26;CIPOS95=0,0;CIEND95=0,0;SU=7034;PE=7022;SR=12;ALG=PROD;AF=0.04688;NSAMP=711;MSQ=213.7;AN=16744;AC=785;NS=8392;AC_Hom=148;AC_Het=639;AC_Hemi=0;MAF=0.0468899;HWE=2.75233e-26;NFAM=630
11	54956911	258188_2	N	N[11:54952871[	278.06	LOW	SVTYPE=BND;POS=54952871;STRANDS=-+:14;IMPRECISE;CIPOS=-30,217;CIEND=-127,30;CIPOS95=-26,26;CIEND95=-28,28;MATEID=258188_1;EVENT=258188;SECONDARY;SU=14;PE=14;SR=0;ALG=PROD;AF=0.0001795;NSAMP=2;MSQ=67.95;AN=16714;AC=3;NS=8377;AC_Hom=2;AC_Het=1;AC_Hemi=0;MAF=0.000179062;HWE=0.000179072;NFAM=2
11	54957439	16033_1	N	]19:27861005]N	25180.6	LOW	SVTYPE=BND;POS=54957439;STRANDS=-+:1262;IMPRECISE;CIPOS=-224,12;CIEND=-30,98;CIPOS95=-23,12;CIEND95=-1,1;MATEID=16033_2;EVENT=16033;SU=1262;PE=1262;SR=0;ALG=PROD;AF=0.0155;NSAMP=261;MSQ=96.19;AN=16834;AC=261;NS=8438;AC_Hom=0;AC_Het=261;AC_Hemi=0;MAF=0.0154658;HWE=0.271724;NFAM=261
11	54957767	100649_1	N	N[11:54958732[	15993.2	LOW	SVTYPE=BND;POS=54957767;STRANDS=+-:876;IMPRECISE;CIPOS=-9,142;CIEND=-120,10;CIPOS95=-1,1;CIEND95=-5,5;MATEID=100649_2;EVENT=100649;SU=876;PE=876;SR=0;ALG=PROD;AF=0.006129;NSAMP=95;MSQ=167.5;AN=16804;AC=103;NS=8423;AC_Hom=16;AC_Het=87;AC_Hemi=0;MAF=0.00611421;HWE=5.77773e-10;NFAM=92
11	54957781	295842_1	N	[11:54960239[N	128.01	LOW	SVTYPE=BND;POS=54957781;STRANDS=--:4;IMPRECISE;CIPOS=-187,10;CIEND=-369,10;CIPOS95=-100,2;CIEND95=-189,1;MATEID=295842_2;EVENT=295842;SU=4;PE=4;SR=0;ALG=PROD;AF=5.955e-05;NSAMP=1;MSQ=32.94;AN=16794;AC=1;NS=8418;AC_Hom=0;AC_Het=1;AC_Hemi=0;MAF=5.93965e-05;HWE=1;NFAM=1
11	54958732	100649_2	N	]11:54957767]N	15993.2	LOW	SVTYPE=BND;POS=54957767;STRANDS=+-:876;IMPRECISE;CIPOS=-120,10;CIEND=-9,142;CIPOS95=-5,5;CIEND95=-1,1;MATEID=100649_1;EVENT=100649;SECONDARY;SU=876;PE=876;SR=0;ALG=PROD;AF=0.006129;NSAMP=95;MSQ=167.5;AN=16804;AC=103;NS=8423;AC_Hom=16;AC_Het=87;AC_Hemi=0;MAF=0.00611421;HWE=5.77773e-10;NFAM=92
11	54958733	258193_1	N	]11:55000198]N	310.73	LOW	SVTYPE=BND;POS=54958733;STRANDS=-+:16;IMPRECISE;CIPOS=-172,10;CIEND=-9,221;CIPOS95=-40,1;CIEND95=0,67;MATEID=258193_2;EVENT=258193;SU=16;PE=16;SR=0;ALG=PROD;AF=0.0005346;NSAMP=9;MSQ=29.2;AN=16834;AC=9;NS=8438;AC_Hom=0;AC_Het=9;AC_Hemi=0;MAF=0.000533302;HWE=1;NFAM=9
11	54958989	295843	N	<INV>	128.52	LOW	SVTYPE=INV;POS=54958989;SVLEN=1096;END=54960085;STRANDS=++:2,--:6;IMPRECISE;CIPOS=-152,31;CIEND=-41,30;CIPOS95=-109,31;CIEND95=-11,11;SU=8;PE=8;SR=0;ALG=PROD;AF=0.0001208;NSAMP=2;MSQ=34.93;AN=16554;AC=2;NS=8297;AC_Hom=0;AC_Het=2;AC_Hemi=0;MAF=0.000120525;HWE=1;NFAM=2
11	54960239	295842_2	N	[11:54957781[N	128.01	LOW	SVTYPE=BND;POS=54960239;STRANDS=--:4;IMPRECISE;CIPOS=-369,10;CIEND=-187,10;CIPOS95=-189,1;CIEND95=-100,2;MATEID=295842_1;EVENT=295842;SECONDARY;SU=4;PE=4;SR=0;ALG=PROD;AF=5.955e-05;NSAMP=1;MSQ=32.94;AN=16794;AC=1;NS=8418;AC_Hom=0;AC_Het=1;AC_Hemi=0;MAF=5.93965e-05;HWE=1;NFAM=1
11	54963872	100650_1	N	N[11:54963927[	815.24	LOW	SVTYPE=BND;POS=54963872;STRANDS=+-:26;CIPOS=-25,24;CIEND=-25,24;CIPOS95=0,0;CIEND95=0,0;MATEID=100650_2;EVENT=100650;SU=26;PE=0;SR=26;ALG=PROD;AF=0.0002411;NSAMP=3;MSQ=246.99;AN=16590;AC=4;NS=8315;AC_Hom=2;AC_Het=2;AC_Hemi=0;MAF=0.000240529;HWE=0.000360805;NFAM=3
11	54963927	100650_2	N	]11:54963872]N	815.24	LOW	SVTYPE=BND;POS=54963872;STRANDS=+-:26;CIPOS=-25,24;CIEND=-25,24;CIPOS95=0,0;CIEND95=0,0;MATEID=100650_1;EVENT=100650;SECONDARY;SU=26;PE=0;SR=26;ALG=PROD;AF=0.0002411;NSAMP=3;MSQ=246.99;AN=16590;AC=4;NS=8315;AC_Hom=2;AC_Het=2;AC_Hemi=0;MAF=0.000240529;HWE=0.000360805;NFAM=3
11	54965813	100651	N	<DEL:ME:LINE|L1|L1HS>	70219.8	PASS	SVTYPE=MEI;POS=54965813;SVLEN=-1161;END=54966974;STRANDS=+-:2567;CIPOS=-1,1;CIEND=-1,0;CIPOS95=0,0;CIEND95=0,0;SU=2567;PE=1852;SR=715;ALG=PROD;AF=0.0153;NSAMP=215;MSQ=325.66;AN=16662;AC=255;NS=8352;AC_Hom=80;AC_Het=176;AC_Hemi=0;MAF=0.0153257;HWE=2.60642e-43;NFAM=213
11	54967635	258194_1	N	]11:54968514]N	1161.88	LOW	SVTYPE=BND;POS=54967635;STRANDS=-+:7;IMPRECISE;CIPOS=-284,10;CIEND=-10,386;CIPOS95=-126,1;CIEND95=-2,88;MATEID=258194_2;EVENT=258194;SU=7;PE=7;SR=0;ALG=PROD;AF=0.005466;NSAMP=91;MSQ=8.89;AN=16830;AC=92;NS=8436;AC_Hom=2;AC_Het=92;AC_Hemi=0;MAF=0.00557136;HWE=0.229344;NFAM=90
11	54967675	100653	N	<DEL>	796.54	PASS	SVTYPE=DEL;POS=54967675;SVLEN=-3237;END=54970912;STRANDS=+-:23;IMPRECISE;CIPOS=-30,112;CIEND=-134,30;CIPOS95=-24,24;CIEND95=-33,30;SU=23;PE=23;SR=0;ALG=PROD;AF=0.0007186;NSAMP=8;MSQ=85.43;AN=16698;AC=12;NS=8369;AC_Hom=8;AC_Het=4;AC_Hemi=0;MAF=0.000716932;HWE=6.6263e-13;NFAM=8
11	54968026	100652_1	N	N[11:54968088[	532.77	PASS	SVTYPE=BND;POS=54968026;STRANDS=+-:18;CIPOS=-2,1;CIEND=-2,1;CIPOS95=0,0;CIEND95=0,0;MATEID=100652_2;EVENT=100652;SU=18;PE=0;SR=18;ALG=PROD;AF=6.056e-05;NSAMP=1;MSQ=506.66;AN=16512;AC=1;NS=8276;AC_Hom=0;AC_Het=1;AC_Hemi=0;MAF=6.04157e-05;HWE=1;NFAM=1
11	54968088	100652_2	N	]11:54968026]N	532.77	PASS	SVTYPE=BND;POS=54968026;STRANDS=+-:18;CIPOS=-2,1;CIEND=-2,1;CIPOS95=0,0;CIEND95=0,0;MATEID=100652_1;EVENT=100652;SECONDARY;SU=18;PE=0;SR=18;ALG=PROD;AF=6.056e-05;NSAMP=1;MSQ=506.66;AN=16512;AC=1;NS=8276;AC_Hom=0;AC_Het=1;AC_Hemi=0;MAF=6.04157e-05;HWE=1;NFAM=1
11	54968497	258191_2	N	N[11:54954065[	70.45	LOW	SVTYPE=BND;POS=54954065;STRANDS=-+:4;IMPRECISE;CIPOS=-10,439;CIEND=-399,10;CIPOS95=-1,143;CIEND95=-164,1;MATEID=258191_1;EVENT=258191;SECONDARY;SU=4;PE=4;SR=0;ALG=PROD;AF=5.941e-05;NSAMP=1;MSQ=33.49;AN=16832;AC=1;NS=8437;AC_Hom=0;AC_Het=1;AC_Hemi=0;MAF=5.92628e-05;HWE=1;NFAM=1
11	54968514	258194_2	N	N[11:54967635[	1161.88	LOW	SVTYPE=BND;POS=54967635;STRANDS=-+:7;IMPRECISE;CIPOS=-10,386;CIEND=-284,10;CIPOS95=-2,88;CIEND95=-126,1;MATEID=258194_1;EVENT=258194;SECONDARY;SU=7;PE=7;SR=0;ALG=PROD;AF=0.005466;NSAMP=91;MSQ=8.89;AN=16830;AC=92;NS=8436;AC_Hom=2;AC_Het=92;AC_Hemi=0;MAF=0.00557136;HWE=0.229344;NFAM=90
11	54970484	295554_2	N	N]11:50357167]	77713.3	LOW	SVTYPE=BND;POS=54970484;STRANDS=++:497;IMPRECISE;CIPOS=-2,247;CIEND=-3,246;CIPOS95=-2,21;CIEND95=-3,21;MATEID=295554_1;EVENT=295554;SECONDARY;SU=497;PE=497;SR=0;ALG=PROD;AF=0.08667;NSAMP=1459;MSQ=52.87;AN=16834;AC=1459;NS=8438;AC_Hom=0;AC_Het=1462;AC_Hemi=0;MAF=0.0866319;HWE=1.14048e-30;NFAM=1304
11	54970919	100654	N	<DEL>	315.45	PASS	SVTYPE=DEL;POS=54970919;SVLEN=-596;END=54971515;STRANDS=+-:6;IMPRECISE;CIPOS=-10,409;CIEND=-194,10;CIPOS95=-2,99;CIEND95=-85,2;SU=6;PE=6;SR=0;ALG=PROD;AF=0.0007828;NSAMP=7;MSQ=33.61;AN=16606;AC=13;NS=8323;AC_Hom=12;AC_Het=1;AC_Hemi=0;MAF=0.000780968;HWE=6.36573e-21;NFAM=7
11	54971605	100655_1	N	N[11:54972679[	2399.24	LOW	SVTYPE=BND;POS=54971605;STRANDS=+-:120;IMPRECISE;CIPOS=-15,216;CIEND=-104,18;CIPOS95=-6,6;CIEND95=-5,5;MATEID=100655_2;EVENT=100655;SU=120;PE=120;SR=0;ALG=PROD;AF=0.0007129;NSAMP=12;MSQ=198.32;AN=16832;AC=12;NS=8437;AC_Hom=0;AC_Het=12;AC_Hemi=0;MAF=0.000711153;HWE=1;NFAM=12
11	54972679	100655_2	N	]11:54971605]N	2399.24	LOW	SVTYPE=BND;POS=54971605;STRANDS=+-:120;IMPRECISE;CIPOS=-104,18;CIEND=-15,216;CIPOS95=-5,5;CIEND95=-6,6;MATEID=100655_1;EVENT=100655;SECONDARY;SU=120;PE=120;SR=0;ALG=PROD;AF=0.0007129;NSAMP=12;MSQ=198.32;AN=16832;AC=12;NS=8437;AC_Hom=0;AC_Het=12;AC_Hemi=0;MAF=0.000711153;HWE=1;NFAM=12
11	54973590	100656	N	<DEL>	489.4	PASS	SVTYPE=DEL;POS=54973590;SVLEN=-5023;END=54978613;STRANDS=+-:18;IMPRECISE;CIPOS=-5,10;CIEND=-10,6;CIPOS95=-1,1;CIEND95=-2,0;SU=18;PE=16;SR=2;ALG=PROD;AF=5.959e-05;NSAMP=1;MSQ=419.49;AN=16782;AC=1;NS=8412;AC_Hom=0;AC_Het=1;AC_Hemi=0;MAF=5.94389e-05;HWE=1;NFAM=1
11	54974005	100657	N	<DEL>	367.75	PASS	SVTYPE=DEL;POS=54974005;SVLEN=-4128;END=54978133;STRANDS=+-:14;IMPRECISE;CIPOS=-10,240;CIEND=-143,10;CIPOS95=-2,63;CIEND95=-68,2;SU=14;PE=14;SR=0;ALG=PROD;AF=5.944e-05;NSAMP=1;MSQ=329.76;AN=16824;AC=1;NS=8433;AC_Hom=0;AC_Het=1;AC_Hemi=0;MAF=5.92909e-05;HWE=1;NFAM=1
11	54975157	100658	N	<DEL>	292.61	PASS	SVTYPE=DEL;POS=54975157;SVLEN=-5044;END=54980201;STRANDS=+-:13;IMPRECISE;CIPOS=-7,10;CIEND=-10,9;CIPOS95=-1,1;CIEND95=-1,1;SU=13;PE=11;SR=2;ALG=PROD;AF=5.943e-05;NSAMP=1;MSQ=269.64;AN=16826;AC=1;NS=8434;AC_Hom=0;AC_Het=1;AC_Hemi=0;MAF=5.92839e-05;HWE=1;NFAM=1
11	54978437	258195_1	N	]11:54978847]N	3762.9	LOW	SVTYPE=BND;POS=54978437;STRANDS=-+:147;CIPOS=-7,13;CIEND=-10,8;CIPOS95=0,0;CIEND95=0,0;MATEID=258195_2;EVENT=258195;SU=147;PE=135;SR=12;ALG=PROD;AF=0.003172;NSAMP=50;MSQ=72.42;AN=16710;AC=53;NS=8375;AC_Hom=6;AC_Het=47;AC_Hemi=0;MAF=0.00316418;HWE=6.98494e-05;NFAM=28
11	54978847	258195_2	N	N[11:54978437[	3762.9	LOW	SVTYPE=BND;POS=54978437;STRANDS=-+:147;CIPOS=-10,8;CIEND=-7,13;CIPOS95=0,0;CIEND95=0,0;MATEID=258195_1;EVENT=258195;SECONDARY;SU=147;PE=135;SR=12;ALG=PROD;AF=0.003172;NSAMP=50;MSQ=72.42;AN=16710;AC=53;NS=8375;AC_Hom=6;AC_Het=47;AC_Hemi=0;MAF=0.00316418;HWE=6.98494e-05;NFAM=28
11	54980920	100659_1	N	N[11:54982622[	6966.63	LOW	SVTYPE=BND;POS=54980920;STRANDS=+-:17;IMPRECISE;CIPOS=-10,172;CIEND=-72,10;CIPOS95=-1,33;CIEND95=-29,3;MATEID=100659_2;EVENT=100659;SU=17;PE=17;SR=0;ALG=PROD;AF=0.01574;NSAMP=220;MSQ=30.35;AN=16834;AC=265;NS=8438;AC_Hom=90;AC_Het=176;AC_Hemi=0;MAF=0.015762;HWE=0;NFAM=217
11	54982470	100661_1	N	N[11:54983863[	1258.01	LOW	SVTYPE=BND;POS=54982470;STRANDS=+-:22;IMPRECISE;CIPOS=-29,238;CIEND=-174,30;CIPOS95=-29,39;CIEND95=-25,25;MATEID=100661_2;EVENT=100661;SU=22;PE=22;SR=0;ALG=PROD;AF=0.002436;NSAMP=41;MSQ=27.86;AN=16834;AC=41;NS=8438;AC_Hom=0;AC_Het=42;AC_Hemi=0;MAF=0.00248874;HWE=1;NFAM=40
11	54982485	100660_1	N	N[11:54982562[	7121.25	LOW	SVTYPE=BND;POS=54982485;STRANDS=+-:201;CIPOS=-3,2;CIEND=-3,2;CIPOS95=0,0;CIEND95=0,0;MATEID=100660_2;EVENT=100660;SU=201;PE=0;SR=201;ALG=PROD;AF=0.002339;NSAMP=36;MSQ=197.07;AN=16672;AC=39;NS=8356;AC_Hom=6;AC_Het=33;AC_Hemi=0;MAF=0.00233365;HWE=1.02448e-05;NFAM=36
11	54982562	100660_2	N	]11:54982485]N	7121.25	LOW	SVTYPE=BND;POS=54982485;STRANDS=+-:201;CIPOS=-3,2;CIEND=-3,2;CIPOS95=0,0;CIEND95=0,0;MATEID=100660_1;EVENT=100660;SECONDARY;SU=201;PE=0;SR=201;ALG=PROD;AF=0.002339;NSAMP=36;MSQ=197.07;AN=16672;AC=39;NS=8356;AC_Hom=6;AC_Het=33;AC_Hemi=0;MAF=0.00233365;HWE=1.02448e-05;NFAM=36
11	54982622	100659_2	N	]11:54980920]N	6966.63	LOW	SVTYPE=BND;POS=54980920;STRANDS=+-:17;IMPRECISE;CIPOS=-72,10;CIEND=-10,172;CIPOS95=-29,3;CIEND95=-1,33;MATEID=100659_1;EVENT=100659;SECONDARY;SU=17;PE=17;SR=0;ALG=PROD;AF=0.01574;NSAMP=220;MSQ=30.35;AN=16834;AC=265;NS=8438;AC_Hom=90;AC_Het=176;AC_Hemi=0;MAF=0.015762;HWE=0;NFAM=217
11	54983863	100661_2	N	]11:54982470]N	1258.01	LOW	SVTYPE=BND;POS=54982470;STRANDS=+-:22;IMPRECISE;CIPOS=-174,30;CIEND=-29,238;CIPOS95=-25,25;CIEND95=-29,39;MATEID=100661_1;EVENT=100661;SECONDARY;SU=22;PE=22;SR=0;ALG=PROD;AF=0.002436;NSAMP=41;MSQ=27.86;AN=16834;AC=41;NS=8438;AC_Hom=0;AC_Het=42;AC_Hemi=0;MAF=0.00248874;HWE=1;NFAM=40
11	54984210	100662_1	N	N[11:54984445[	291.78	LOW	SVTYPE=BND;POS=54984210;STRANDS=+-:5;IMPRECISE;CIPOS=-8,6;CIEND=-7,7;CIPOS95=-1,0;CIEND95=0,1;MATEID=100662_2;EVENT=100662;SU=5;PE=0;SR=5;ALG=PROD;AF=0.0004752;NSAMP=8;MSQ=34.83;AN=16834;AC=8;NS=8438;AC_Hom=0;AC_Het=8;AC_Hemi=0;MAF=0.000474046;HWE=1;NFAM=8
11	54984445	100662_2	N	]11:54984210]N	291.78	LOW	SVTYPE=BND;POS=54984210;STRANDS=+-:5;IMPRECISE;CIPOS=-7,7;CIEND=-8,6;CIPOS95=0,1;CIEND95=-1,0;MATEID=100662_1;EVENT=100662;SECONDARY;SU=5;PE=0;SR=5;ALG=PROD;AF=0.0004752;NSAMP=8;MSQ=34.83;AN=16834;AC=8;NS=8438;AC_Hom=0;AC_Het=8;AC_Hemi=0;MAF=0.000474046;HWE=1;NFAM=8
11	54985758	258196	N	<DUP>	110.29	PASS	SVTYPE=DUP;POS=54985758;SVLEN=3703;END=54989461;STRANDS=-+:5;IMPRECISE;CIPOS=-380,10;CIEND=-10,401;CIPOS95=-160,1;CIEND95=-2,113;SU=5;PE=5;SR=0;ALG=PROD;AF=5.94e-05;NSAMP=1;MSQ=103.43;AN=16834;AC=1;NS=8438;AC_Hom=0;AC_Het=1;AC_Hemi=0;MAF=5.92557e-05;HWE=1;NFAM=1
11	54986192	258198	N	<DUP>	298.91	PASS	SVTYPE=DUP;POS=54986192;SVLEN=6765;END=54992957;STRANDS=-+:31;CIPOS=-2,0;CIEND=-7,8;CIPOS95=0,0;CIEND95=0,0;SU=31;PE=14;SR=17;ALG=PROD;AF=5.94e-05;NSAMP=1;MSQ=291.71;AN=16834;AC=1;NS=8438;AC_Hom=0;AC_Het=1;AC_Hemi=0;MAF=5.92557e-05;HWE=1;NFAM=1
11	54986246	100663	N	<DEL>	889.58	PASS	SVTYPE=DEL;POS=54986246;SVLEN=-455;END=54986701;STRANDS=+-:50;IMPRECISE;CIPOS=-10,20;CIEND=-49,11;CIPOS95=0,0;CIEND95=-8,8;SU=50;PE=49;SR=1;ALG=PROD;AF=0.0003564;NSAMP=6;MSQ=148.21;AN=16834;AC=6;NS=8438;AC_Hom=0;AC_Het=6;AC_Hemi=0;MAF=0.000355534;HWE=1;NFAM=6
11	54986270	258197_1	N	]11:54987596]N	46.71	LOW	SVTYPE=BND;POS=54986270;STRANDS=-+:5;IMPRECISE;CIPOS=-191,10;CIEND=-10,395;CIPOS95=-81,2;CIEND95=-2,117;MATEID=258197_2;EVENT=258197;SU=5;PE=5;SR=0;ALG=PROD;AF=5.94e-05;NSAMP=1;MSQ=34.65;AN=16834;AC=1;NS=8438;AC_Hom=0;AC_Het=1;AC_Hemi=0;MAF=5.92557e-05;HWE=1;NFAM=1
11	54987136	258199	N	<DUP>	267.78	PASS	SVTYPE=DUP;POS=54987136;SVLEN=1908;END=54989044;STRANDS=-+:29;IMPRECISE;CIPOS=-135,30;CIEND=-30,243;CIPOS95=-26,26;CIEND95=-23,23;SU=29;PE=29;SR=0;ALG=PROD;AF=0.0003564;NSAMP=6;MSQ=42.35;AN=16834;AC=6;NS=8438;AC_Hom=0;AC_Het=6;AC_Hemi=0;MAF=0.000355534;HWE=1;NFAM=1
11	54987222	100664	N	<DEL>	599.98	PASS	SVTYPE=DEL;POS=54987222;SVLEN=-1722;END=54988944;STRANDS=+-:32;IMPRECISE;CIPOS=-30,267;CIEND=-171,45;CIPOS95=-25,25;CIEND95=-24,24;SU=32;PE=32;SR=0;ALG=PROD;AF=0.0002376;NSAMP=4;MSQ=149.1;AN=16834;AC=4;NS=8438;AC_Hom=0;AC_Het=4;AC_Hemi=0;MAF=0.000237023;HWE=1;NFAM=4
11	54987596	258197_2	N	N[11:54986270[	46.71	LOW	SVTYPE=BND;POS=54986270;STRANDS=-+:5;IMPRECISE;CIPOS=-10,395;CIEND=-191,10;CIPOS95=-2,117;CIEND95=-81,2;MATEID=258197_1;EVENT=258197;SECONDARY;SU=5;PE=5;SR=0;ALG=PROD;AF=5.94e-05;NSAMP=1;MSQ=34.65;AN=16834;AC=1;NS=8438;AC_Hom=0;AC_Het=1;AC_Hemi=0;MAF=5.92557e-05;HWE=1;NFAM=1
11	54993832	258200_1	N	]11:54994280]N	18382.7	LOW	SVTYPE=BND;POS=54993832;STRANDS=-+:313;IMPRECISE;CIPOS=-248,114;CIEND=-124,344;CIPOS95=-23,23;CIEND95=-28,28;MATEID=258200_2;EVENT=258200;SU=313;PE=312;SR=1;ALG=SUM;AF=0.03719;NSAMP=622;MSQ=27.87;AN=16834;AC=626;NS=8438;AC_Hom=8;AC_Het=623;AC_Hemi=0;MAF=0.0373904;HWE=0.0144155;NFAM=607
11	54994034	100665	N	<DEL>	195579	PASS	SVTYPE=DEL;POS=54994034;SVLEN=-223;END=54994257;STRANDS=+-:2138;CIPOS=-16,30;CIEND=-25,10;CIPOS95=0,0;CIEND95=0,0;SU=2138;PE=2138;SR=0;ALG=PROD;AF=0.05263;NSAMP=846;MSQ=230.89;AN=16834;AC=886;NS=8438;AC_Hom=80;AC_Het=807;AC_Hemi=0;MAF=0.0525598;HWE=0.000646387;NFAM=675
11	54994271	258201_1	N	]11:54996204]N	479.82	LOW	SVTYPE=BND;POS=54994271;STRANDS=-+:15;IMPRECISE;CIPOS=-148,10;CIEND=-10,245;CIPOS95=-44,2;CIEND95=-2,72;MATEID=258201_2;EVENT=258201;SU=15;PE=15;SR=0;ALG=PROD;AF=0.001782;NSAMP=30;MSQ=12.67;AN=16834;AC=30;NS=8438;AC_Hom=0;AC_Het=30;AC_Hemi=0;MAF=0.00177767;HWE=1;NFAM=26
11	54994280	258200_2	N	N[11:54993832[	18382.7	LOW	SVTYPE=BND;POS=54993832;STRANDS=-+:313;IMPRECISE;CIPOS=-124,344;CIEND=-248,114;CIPOS95=-28,28;CIEND95=-23,23;MATEID=258200_1;EVENT=258200;SECONDARY;SU=313;PE=312;SR=1;ALG=SUM;AF=0.03719;NSAMP=622;MSQ=27.87;AN=16834;AC=626;NS=8438;AC_Hom=8;AC_Het=623;AC_Hemi=0;MAF=0.0373904;HWE=0.0144155;NFAM=607
11	54994736	258202	N	<DUP>	330.29	PASS	SVTYPE=DUP;POS=54994736;SVLEN=2443;END=54997179;STRANDS=-+:33;IMPRECISE;CIPOS=-86,30;CIEND=-30,155;CIPOS95=-26,26;CIEND95=-30,49;SU=33;PE=33;SR=0;ALG=PROD;AF=0.0002376;NSAMP=3;MSQ=109.98;AN=16834;AC=4;NS=8438;AC_Hom=2;AC_Het=2;AC_Hemi=0;MAF=0.000237023;HWE=0.000355545;NFAM=3
11	54995388	100666	N	<DEL>	189.14	PASS	SVTYPE=DEL;POS=54995388;SVLEN=-1633;END=54997021;STRANDS=+-:10;IMPRECISE;CIPOS=-10,284;CIEND=-132,10;CIPOS95=-2,75;CIEND95=-56,2;SU=10;PE=10;SR=0;ALG=PROD;AF=5.94e-05;NSAMP=1;MSQ=185.79;AN=16834;AC=1;NS=8438;AC_Hom=0;AC_Het=1;AC_Hemi=0;MAF=5.92557e-05;HWE=1;NFAM=1
11	54995428	100667_1	N	N[11:54998017[	115896	LOW	SVTYPE=BND;POS=54995428;STRANDS=+-:1622;IMPRECISE;CIPOS=-9,47;CIEND=-53,9;CIPOS95=-1,1;CIEND95=-1,1;MATEID=100667_2;EVENT=100667;SU=1622;PE=1622;SR=0;ALG=PROD;AF=0.142;NSAMP=2387;MSQ=48.08;AN=16834;AC=2390;NS=8438;AC_Hom=6;AC_Het=2387;AC_Hemi=0;MAF=0.141799;HWE=0;NFAM=2223
11	54995664	100668	N	<DEL>	422.37	PASS	SVTYPE=DEL;POS=54995664;SVLEN=-3189;END=54998853;STRANDS=+-:6;CIPOS=-6,5;CIEND=-6,5;CIPOS95=0,0;CIEND95=0,0;SU=6;PE=0;SR=6;ALG=PROD;AF=5.94e-05;NSAMP=1;MSQ=422.37;AN=16834;AC=1;NS=8438;AC_Hom=0;AC_Het=1;AC_Hemi=0;MAF=5.92557e-05;HWE=1;NFAM=1
11	54995933	100669	N	<DEL>	204.16	PASS	SVTYPE=DEL;POS=54995933;SVLEN=-590;END=54996523;STRANDS=+-:10;IMPRECISE;CIPOS=-10,171;CIEND=-121,10;CIPOS95=-3,46;CIEND95=-51,2;SU=10;PE=10;SR=0;ALG=PROD;AF=5.94e-05;NSAMP=1;MSQ=197.75;AN=16834;AC=1;NS=8438;AC_Hom=0;AC_Het=1;AC_Hemi=0;MAF=5.92557e-05;HWE=1;NFAM=1
11	54996196	100670_1	N	N[11:54997036[	105.71	LOW	SVTYPE=BND;POS=54996196;STRANDS=+-:4;IMPRECISE;CIPOS=-10,364;CIEND=-282,10;CIPOS95=-2,113;CIEND95=-143,1;MATEID=100670_2;EVENT=100670;SU=4;PE=4;SR=0;ALG=PROD;AF=0.0001188;NSAMP=2;MSQ=50.76;AN=16830;AC=2;NS=8436;AC_Hom=0;AC_Het=2;AC_Hemi=0;MAF=0.00011854;HWE=1;NFAM=2
11	54996204	258201_2	N	N[11:54994271[	479.82	LOW	SVTYPE=BND;POS=54994271;STRANDS=-+:15;IMPRECISE;CIPOS=-10,245;CIEND=-148,10;CIPOS95=-2,72;CIEND95=-44,2;MATEID=258201_1;EVENT=258201;SECONDARY;SU=15;PE=15;SR=0;ALG=PROD;AF=0.001782;NSAMP=30;MSQ=12.67;AN=16834;AC=30;NS=8438;AC_Hom=0;AC_Het=30;AC_Hemi=0;MAF=0.00177767;HWE=1;NFAM=26
11	54996204	258203_1	N	]11:54998111]N	39.68	LOW	SVTYPE=BND;POS=54996204;STRANDS=-+:4;IMPRECISE;CIPOS=-225,10;CIEND=-10,366;CIPOS95=-104,2;CIEND95=-2,99;MATEID=258203_2;EVENT=258203;SU=4;PE=4;SR=0;ALG=PROD;AF=5.94e-05;NSAMP=1;MSQ=39.47;AN=16834;AC=1;NS=8438;AC_Hom=0;AC_Het=1;AC_Hemi=0;MAF=5.92557e-05;HWE=1;NFAM=1
11	54997036	100670_2	N	]11:54996196]N	105.71	LOW	SVTYPE=BND;POS=54996196;STRANDS=+-:4;IMPRECISE;CIPOS=-282,10;CIEND=-10,364;CIPOS95=-143,1;CIEND95=-2,113;MATEID=100670_1;EVENT=100670;SECONDARY;SU=4;PE=4;SR=0;ALG=PROD;AF=0.0001188;NSAMP=2;MSQ=50.76;AN=16830;AC=2;NS=8436;AC_Hom=0;AC_Het=2;AC_Hemi=0;MAF=0.00011854;HWE=1;NFAM=2
11	54997303	100671_1	N	N[11:54999728[	34666.9	LOW	SVTYPE=BND;POS=54997303;STRANDS=+-:1817;IMPRECISE;CIPOS=-10,44;CIEND=-37,9;CIPOS95=-1,1;CIEND95=-1,1;MATEID=100671_2;EVENT=100671;SU=1817;PE=1817;SR=0;ALG=PROD;AF=0.01194;NSAMP=197;MSQ=175.96;AN=16834;AC=201;NS=8438;AC_Hom=8;AC_Het=193;AC_Hemi=0;MAF=0.0119104;HWE=0.0311669;NFAM=196
11	54998017	100667_2	N	]11:54995428]N	115896	LOW	SVTYPE=BND;POS=54995428;STRANDS=+-:1622;IMPRECISE;CIPOS=-53,9;CIEND=-9,47;CIPOS95=-1,1;CIEND95=-1,1;MATEID=100667_1;EVENT=100667;SECONDARY;SU=1622;PE=1622;SR=0;ALG=PROD;AF=0.142;NSAMP=2387;MSQ=48.08;AN=16834;AC=2390;NS=8438;AC_Hom=6;AC_Het=2387;AC_Hemi=0;MAF=0.141799;HWE=0;NFAM=2223
11	54998025	295417_2	N	[11:48854147[N	67483.7	LOW	SVTYPE=BND;POS=54998025;STRANDS=--:496;CIPOS=-1,1;CIEND=-1,1;CIPOS95=0,0;CIEND95=0,0;MATEID=295417_1;EVENT=295417;SECONDARY;SU=496;PE=0;SR=496;ALG=PROD;AF=0.1113;NSAMP=1873;MSQ=35.34;AN=16834;AC=1873;NS=8438;AC_Hom=0;AC_Het=1877;AC_Hemi=0;MAF=0.111223;HWE=0;NFAM=1766
11	54998111	258203_2	N	N[11:54996204[	39.68	LOW	SVTYPE=BND;POS=54996204;STRANDS=-+:4;IMPRECISE;CIPOS=-10,366;CIEND=-225,10;CIPOS95=-2,99;CIEND95=-104,2;MATEID=258203_1;EVENT=258203;SECONDARY;SU=4;PE=4;SR=0;ALG=PROD;AF=5.94e-05;NSAMP=1;MSQ=39.47;AN=16834;AC=1;NS=8438;AC_Hom=0;AC_Het=1;AC_Hemi=0;MAF=5.92557e-05;HWE=1;NFAM=1
11	54998926	258204_1	N	]11:55000661]N	337.02	LOW	SVTYPE=BND;POS=54998926;STRANDS=-+:11;IMPRECISE;CIPOS=-10,10;CIEND=-3,10;CIPOS95=-3,1;CIEND95=-1,2;MATEID=258204_2;EVENT=258204;SU=11;PE=10;SR=1;ALG=PROD;AF=0.0004752;NSAMP=8;MSQ=41.11;AN=16834;AC=8;NS=8438;AC_Hom=0;AC_Het=8;AC_Hemi=0;MAF=0.000474046;HWE=1;NFAM=8
11	54999728	100671_2	N	]11:54997303]N	34666.9	LOW	SVTYPE=BND;POS=54997303;STRANDS=+-:1817;IMPRECISE;CIPOS=-37,9;CIEND=-10,44;CIPOS95=-1,1;CIEND95=-1,1;MATEID=100671_1;EVENT=100671;SECONDARY;SU=1817;PE=1817;SR=0;ALG=PROD;AF=0.01194;NSAMP=197;MSQ=175.96;AN=16834;AC=201;NS=8438;AC_Hom=8;AC_Het=193;AC_Hemi=0;MAF=0.0119104;HWE=0.0311669;NFAM=196
11	54999955	258205_1	N	]11:55000962]N	42261.6	LOW	SVTYPE=BND;POS=54999955;STRANDS=-+:882;IMPRECISE;CIPOS=-110,38;CIEND=-31,136;CIPOS95=-2,2;CIEND95=-2,2;MATEID=258205_2;EVENT=258205;SU=882;PE=882;SR=0;ALG=PROD;AF=0.1081;NSAMP=1806;MSQ=22.44;AN=16834;AC=1820;NS=8438;AC_Hom=28;AC_Het=1795;AC_Hemi=0;MAF=0.108023;HWE=3.99995e-30;NFAM=1696
11	55000198	258193_2	N	N[11:54958733[	310.73	LOW	SVTYPE=BND;POS=54958733;STRANDS=-+:16;IMPRECISE;CIPOS=-9,221;CIEND=-172,10;CIPOS95=0,67;CIEND95=-40,1;MATEID=258193_1;EVENT=258193;SECONDARY;SU=16;PE=16;SR=0;ALG=PROD;AF=0.0005346;NSAMP=9;MSQ=29.2;AN=16834;AC=9;NS=8438;AC_Hom=0;AC_Het=9;AC_Hemi=0;MAF=0.000533302;HWE=1;NFAM=9
11	55000237	100673_1	N	N[11:55000573[	16848.6	LOW	SVTYPE=BND;POS=55000237;STRANDS=+-:4;IMPRECISE;CIPOS=-50,374;CIEND=-109,50;CIPOS95=-50,127;CIEND95=-29,29;MATEID=100673_2;EVENT=100673;SU=4;PE=4;SR=0;ALG=PROD;AF=0.02638;NSAMP=444;MSQ=37.35;RETAINED;AN=16834;AC=444;NS=8438;AC_Hom=0;AC_Het=445;AC_Hemi=0;MAF=0.0263688;HWE=0.00463026;NFAM=423
11	55000573	100673_2	N	]11:55000237]N	16848.6	LOW	SVTYPE=BND;POS=55000237;STRANDS=+-:4;IMPRECISE;CIPOS=-109,50;CIEND=-50,374;CIPOS95=-29,29;CIEND95=-50,127;MATEID=100673_1;EVENT=100673;SECONDARY;SU=4;PE=4;SR=0;ALG=PROD;AF=0.02638;NSAMP=444;MSQ=37.35;RETAINED;AN=16834;AC=444;NS=8438;AC_Hom=0;AC_Het=445;AC_Hemi=0;MAF=0.0263688;HWE=0.00463026;NFAM=423
11	55000661	258204_2	N	N[11:54998926[	337.02	LOW	SVTYPE=BND;POS=54998926;STRANDS=-+:11;IMPRECISE;CIPOS=-3,10;CIEND=-10,10;CIPOS95=-1,2;CIEND95=-3,1;MATEID=258204_1;EVENT=258204;SECONDARY;SU=11;PE=10;SR=1;ALG=PROD;AF=0.0004752;NSAMP=8;MSQ=41.11;AN=16834;AC=8;NS=8438;AC_Hom=0;AC_Het=8;AC_Hemi=0;MAF=0.000474046;HWE=1;NFAM=8
11	55000962	258205_2	N	N[11:54999955[	42261.6	LOW	SVTYPE=BND;POS=54999955;STRANDS=-+:882;IMPRECISE;CIPOS=-31,136;CIEND=-110,38;CIPOS95=-2,2;CIEND95=-2,2;MATEID=258205_1;EVENT=258205;SECONDARY;SU=882;PE=882;SR=0;ALG=PROD;AF=0.1081;NSAMP=1806;MSQ=22.44;AN=16834;AC=1820;NS=8438;AC_Hom=28;AC_Het=1795;AC_Hemi=0;MAF=0.108023;HWE=3.99995e-30;NFAM=1696
11	55001151	100674_1	N	N[11:55001588[	200.26	LOW	SVTYPE=BND;POS=55001151;STRANDS=+-:18;IMPRECISE;CIPOS=-30,221;CIEND=-158,30;CIPOS95=-30,42;CIEND95=-49,30;MATEID=100674_2;EVENT=100674;SU=18;PE=18;SR=0;ALG=PROD;AF=0.0001188;NSAMP=2;MSQ=100.12;AN=16834;AC=2;NS=8438;AC_Hom=0;AC_Het=2;AC_Hemi=0;MAF=0.000118511;HWE=1;NFAM=2
11	55001588	100674_2	N	]11:55001151]N	200.26	LOW	SVTYPE=BND;POS=55001151;STRANDS=+-:18;IMPRECISE;CIPOS=-158,30;CIEND=-30,221;CIPOS95=-49,30;CIEND95=-30,42;MATEID=100674_1;EVENT=100674;SECONDARY;SU=18;PE=18;SR=0;ALG=PROD;AF=0.0001188;NSAMP=2;MSQ=100.12;AN=16834;AC=2;NS=8438;AC_Hom=0;AC_Het=2;AC_Hemi=0;MAF=0.000118511;HWE=1;NFAM=2
11	55001595	100675_1	N	N[11:55015655[	39036.5	LOW	SVTYPE=BND;POS=55001595;STRANDS=+-:164;IMPRECISE;CIPOS=-10,97;CIEND=-89,10;CIPOS95=-10,17;CIEND95=-3,3;MATEID=100675_2;EVENT=100675;SU=164;PE=164;SR=0;ALG=PROD;AF=0.01568;NSAMP=257;MSQ=151.82;AN=16834;AC=264;NS=8438;AC_Hom=14;AC_Het=250;AC_Hemi=0;MAF=0.0156435;HWE=0.00447138;NFAM=253
11	55007094	100676_1	N	N[11:55007401[	57711.5	LOW	SVTYPE=BND;POS=55007094;STRANDS=+-:941;IMPRECISE;CIPOS=-22,108;CIEND=-91,10;CIPOS95=-4,4;CIEND95=-1,1;MATEID=100676_2;EVENT=100676;SU=941;PE=941;SR=0;ALG=PROD;AF=0.02531;NSAMP=426;MSQ=134.87;AN=16834;AC=426;NS=8438;AC_Hom=0;AC_Het=427;AC_Hemi=0;MAF=0.0253022;HWE=0.00686095;NFAM=379
11	55007401	100676_2	N	]11:55007094]N	57711.5	LOW	SVTYPE=BND;POS=55007094;STRANDS=+-:941;IMPRECISE;CIPOS=-91,10;CIEND=-22,108;CIPOS95=-1,1;CIEND95=-4,4;MATEID=100676_1;EVENT=100676;SECONDARY;SU=941;PE=941;SR=0;ALG=PROD;AF=0.02531;NSAMP=426;MSQ=134.87;AN=16834;AC=426;NS=8438;AC_Hom=0;AC_Het=427;AC_Hemi=0;MAF=0.0253022;HWE=0.00686095;NFAM=379
11	55008204	258206_1	N	]11:55010867]N	2558.14	LOW	SVTYPE=BND;POS=55008204;STRANDS=-+:231;IMPRECISE;CIPOS=-101,49;CIEND=-42,138;CIPOS95=-3,3;CIEND95=-2,2;MATEID=258206_2;EVENT=258206;SU=231;PE=231;SR=0;ALG=PROD;AF=0.00202;NSAMP=31;MSQ=79.95;AN=16834;AC=34;NS=8438;AC_Hom=6;AC_Het=28;AC_Hemi=0;MAF=0.0020147;HWE=4.12954e-06;NFAM=31
11	55008585	100677_1	N	N[11:55009882[	329.34	LOW	SVTYPE=BND;POS=55008585;STRANDS=+-:11;IMPRECISE;CIPOS=-10,259;CIEND=-159,10;CIPOS95=-2,58;CIEND95=-70,2;MATEID=100677_2;EVENT=100677;SU=11;PE=11;SR=0;ALG=PROD;AF=0.0003564;NSAMP=4;MSQ=79.47;AN=16834;AC=6;NS=8438;AC_Hom=4;AC_Het=2;AC_Hemi=0;MAF=0.000355534;HWE=1.58037e-07;NFAM=4
11	55009544	100678_1	N	N[11:55013523[	185.88	LOW	SVTYPE=BND;POS=55009544;STRANDS=+-:5;IMPRECISE;CIPOS=-10,441;CIEND=-251,10;CIPOS95=-1,132;CIEND95=-125,1;MATEID=100678_2;EVENT=100678;SU=5;PE=5;SR=0;ALG=PROD;AF=0.0002376;NSAMP=4;MSQ=46.47;AN=16834;AC=4;NS=8438;AC_Hom=0;AC_Het=4;AC_Hemi=0;MAF=0.000237023;HWE=1;NFAM=3
11	55009882	100677_2	N	]11:55008585]N	329.34	LOW	SVTYPE=BND;POS=55008585;STRANDS=+-:11;IMPRECISE;CIPOS=-159,10;CIEND=-10,259;CIPOS95=-70,2;CIEND95=-2,58;MATEID=100677_1;EVENT=100677;SECONDARY;SU=11;PE=11;SR=0;ALG=PROD;AF=0.0003564;NSAMP=4;MSQ=79.47;AN=16834;AC=6;NS=8438;AC_Hom=4;AC_Het=2;AC_Hemi=0;MAF=0.000355534;HWE=1.58037e-07;NFAM=4
11	55009916	53465_2	N	[5:49536409[N	419.37	LOW	SVTYPE=BND;POS=55009916;STRANDS=--:8;IMPRECISE;CIPOS=-394,30;CIEND=-540,30;CIPOS95=-139,30;CIEND95=-149,30;MATEID=53465_1;EVENT=53465;SECONDARY;SU=8;PE=8;SR=0;ALG=PROD;AF=0.0007128;NSAMP=12;MSQ=34.26;AN=16834;AC=12;NS=8438;AC_Hom=0;AC_Het=12;AC_Hemi=0;MAF=0.000711069;HWE=1;NFAM=12
11	55010142	100679_1	N	N[11:55010435[	5087.99	LOW	SVTYPE=BND;POS=55010142;STRANDS=+-:19;IMPRECISE;CIPOS=-10,143;CIEND=-79,10;CIPOS95=-3,27;CIEND95=-32,3;MATEID=100679_2;EVENT=100679;SU=19;PE=19;SR=0;ALG=PROD;AF=0.01004;NSAMP=169;MSQ=29.31;AN=16832;AC=169;NS=8437;AC_Hom=0;AC_Het=169;AC_Hemi=0;MAF=0.0100154;HWE=1;NFAM=165
11	55010435	100679_2	N	]11:55010142]N	5087.99	LOW	SVTYPE=BND;POS=55010142;STRANDS=+-:19;IMPRECISE;CIPOS=-79,10;CIEND=-10,143;CIPOS95=-32,3;CIEND95=-3,27;MATEID=100679_1;EVENT=100679;SECONDARY;SU=19;PE=19;SR=0;ALG=PROD;AF=0.01004;NSAMP=169;MSQ=29.31;AN=16832;AC=169;NS=8437;AC_Hom=0;AC_Het=169;AC_Hemi=0;MAF=0.0100154;HWE=1;NFAM=165
11	55010852	100680	N	<DEL>	565.31	PASS	SVTYPE=DEL;POS=55010852;SVLEN=-1127;END=55011979;STRANDS=+-:26;IMPRECISE;CIPOS=-10,292;CIEND=-121,10;CIPOS95=-2,36;CIEND95=-24,2;SU=26;PE=26;SR=0;ALG=PROD;AF=5.94e-05;NSAMP=1;MSQ=560.45;AN=16834;AC=1;NS=8438;AC_Hom=0;AC_Het=1;AC_Hemi=0;MAF=5.92557e-05;HWE=1;NFAM=1
11	55010867	258206_2	N	N[11:55008204[	2558.14	LOW	SVTYPE=BND;POS=55008204;STRANDS=-+:231;IMPRECISE;CIPOS=-42,138;CIEND=-101,49;CIPOS95=-2,2;CIEND95=-3,3;MATEID=258206_1;EVENT=258206;SECONDARY;SU=231;PE=231;SR=0;ALG=PROD;AF=0.00202;NSAMP=31;MSQ=79.95;AN=16834;AC=34;NS=8438;AC_Hom=6;AC_Het=28;AC_Hemi=0;MAF=0.0020147;HWE=4.12954e-06;NFAM=31
11	55013523	100678_2	N	]11:55009544]N	185.88	LOW	SVTYPE=BND;POS=55009544;STRANDS=+-:5;IMPRECISE;CIPOS=-251,10;CIEND=-10,441;CIPOS95=-125,1;CIEND95=-1,132;MATEID=100678_1;EVENT=100678;SECONDARY;SU=5;PE=5;SR=0;ALG=PROD;AF=0.0002376;NSAMP=4;MSQ=46.47;AN=16834;AC=4;NS=8438;AC_Hom=0;AC_Het=4;AC_Hemi=0;MAF=0.000237023;HWE=1;NFAM=3
11	55014233	258207_1	N	]11:55014669]N	358096	LOW	SVTYPE=BND;POS=55014233;STRANDS=-+:6;IMPRECISE;CIPOS=-226,10;CIEND=-10,345;CIPOS95=-119,1;CIEND95=-2,103;MATEID=258207_2;EVENT=258207;SU=6;PE=6;SR=0;ALG=PROD;AF=0.4001;NSAMP=6731;MSQ=52.88;AN=16834;AC=6736;NS=8438;AC_Hom=10;AC_Het=6744;AC_Hemi=0;MAF=0.400213;HWE=0;NFAM=5875
11	55014497	258208	N	<DUP>	664848	PASS	SVTYPE=DUP;POS=55014497;SVLEN=2034;END=55016531;STRANDS=-+:9;IMPRECISE;CIPOS=-269,10;CIEND=-10,392;CIPOS95=-142,1;CIEND95=-2,98;SU=9;PE=9;SR=0;ALG=PROD;AF=0.3245;NSAMP=4328;MSQ=153.14;AN=16834;AC=5462;NS=8438;AC_Hom=2276;AC_Het=3204;AC_Hemi=0;MAF=0.324721;HWE=3.00935e-34;NFAM=3769
11	55014669	258207_2	N	N[11:55014233[	358096	LOW	SVTYPE=BND;POS=55014233;STRANDS=-+:6;IMPRECISE;CIPOS=-10,345;CIEND=-226,10;CIPOS95=-2,103;CIEND95=-119,1;MATEID=258207_1;EVENT=258207;SECONDARY;SU=6;PE=6;SR=0;ALG=PROD;AF=0.4001;NSAMP=6731;MSQ=52.88;AN=16834;AC=6736;NS=8438;AC_Hom=10;AC_Het=6744;AC_Hemi=0;MAF=0.400213;HWE=0;NFAM=5875
11	55014681	64529_2	N	]7:58053161]N	537.25	LOW	SVTYPE=BND;POS=55014681;STRANDS=+-:28;IMPRECISE;CIPOS=-444,11;CIEND=-22,454;CIPOS95=-93,11;CIEND95=-22,85;MATEID=64529_1;EVENT=64529;SECONDARY;SU=28;PE=28;SR=0;ALG=PROD;AF=0.001544;NSAMP=26;MSQ=19.93;AN=16834;AC=26;NS=8438;AC_Hom=0;AC_Het=26;AC_Hemi=0;MAF=0.00154065;HWE=1;NFAM=26
11	55014791	100681_1	N	N[11:55015301[	3629.88	LOW	SVTYPE=BND;POS=55014791;STRANDS=+-:121;IMPRECISE;CIPOS=-14,298;CIEND=-199,14;CIPOS95=-14,14;CIEND95=-11,11;MATEID=100681_2;EVENT=100681;SU=121;PE=121;SR=0;ALG=PROD;AF=0.00196;NSAMP=33;MSQ=105.48;AN=16834;AC=33;NS=8438;AC_Hom=0;AC_Het=35;AC_Hemi=0;MAF=0.00207395;HWE=1;NFAM=32
11	55014798	100682_1	N	N[11:55016735[	7032.15	LOW	SVTYPE=BND;POS=55014798;STRANDS=+-:350;IMPRECISE;CIPOS=-11,130;CIEND=-67,17;CIPOS95=-2,2;CIEND95=-2,2;MATEID=100682_2;EVENT=100682;SU=350;PE=350;SR=0;ALG=PROD;AF=0.004396;NSAMP=74;MSQ=94.98;AN=16834;AC=74;NS=8438;AC_Hom=0;AC_Het=74;AC_Hemi=0;MAF=0.00438493;HWE=1;NFAM=67
11	55015301	100681_2	N	]11:55014791]N	3629.88	LOW	SVTYPE=BND;POS=55014791;STRANDS=+-:121;IMPRECISE;CIPOS=-199,14;CIEND=-14,298;CIPOS95=-11,11;CIEND95=-14,14;MATEID=100681_1;EVENT=100681;SECONDARY;SU=121;PE=121;SR=0;ALG=PROD;AF=0.00196;NSAMP=33;MSQ=105.48;AN=16834;AC=33;NS=8438;AC_Hom=0;AC_Het=35;AC_Hemi=0;MAF=0.00207395;HWE=1;NFAM=32
11	55015304	258210	N	<DUP>	1161.09	PASS	SVTYPE=DUP;POS=55015304;SVLEN=3609;END=55018913;STRANDS=-+:8;IMPRECISE;CIPOS=-375,30;CIEND=-30,544;CIPOS95=-142,30;CIEND95=-30,122;SU=8;PE=8;SR=0;ALG=PROD;AF=0.0004158;NSAMP=7;MSQ=162.78;AN=16834;AC=7;NS=8438;AC_Hom=0;AC_Het=7;AC_Hemi=0;MAF=0.00041479;HWE=1;NFAM=7
11	55015309	258209	N	<DUP>	58821.5	PASS	SVTYPE=DUP;POS=55015309;SVLEN=1491;END=55016800;STRANDS=-+:10;IMPRECISE;CIPOS=-254,30;CIEND=-30,426;CIPOS95=-84,30;CIEND95=-30,93;SU=10;PE=10;SR=0;ALG=PROD;AF=0.08608;NSAMP=1445;MSQ=40.06;AN=16834;AC=1449;NS=8438;AC_Hom=8;AC_Het=1446;AC_Hemi=0;MAF=0.0861579;HWE=4.47026e-24;NFAM=1350
11	55015655	100675_2	N	]11:55001595]N	39036.5	LOW	SVTYPE=BND;POS=55001595;STRANDS=+-:164;IMPRECISE;CIPOS=-89,10;CIEND=-10,97;CIPOS95=-3,3;CIEND95=-10,17;MATEID=100675_1;EVENT=100675;SECONDARY;SU=164;PE=164;SR=0;ALG=PROD;AF=0.01568;NSAMP=257;MSQ=151.82;AN=16834;AC=264;NS=8438;AC_Hom=14;AC_Het=250;AC_Hemi=0;MAF=0.0156435;HWE=0.00447138;NFAM=253
11	55015923	100683_1	N	N[11:55016081[	5.01	LOW	SVTYPE=BND;POS=55015923;STRANDS=+-:4;CIPOS=-9,8;CIEND=-9,8;CIPOS95=0,0;CIEND95=0,0;MATEID=100683_2;EVENT=100683;SU=4;PE=0;SR=4;ALG=PROD;AF=5.94e-05;NSAMP=1;MSQ=4.6;AN=16834;AC=1;NS=8438;AC_Hom=0;AC_Het=1;AC_Hemi=0;MAF=5.92557e-05;HWE=1;NFAM=1
11	55016081	100683_2	N	]11:55015923]N	5.01	LOW	SVTYPE=BND;POS=55015923;STRANDS=+-:4;CIPOS=-9,8;CIEND=-9,8;CIPOS95=0,0;CIEND95=0,0;MATEID=100683_1;EVENT=100683;SECONDARY;SU=4;PE=0;SR=4;ALG=PROD;AF=5.94e-05;NSAMP=1;MSQ=4.6;AN=16834;AC=1;NS=8438;AC_Hom=0;AC_Het=1;AC_Hemi=0;MAF=5.92557e-05;HWE=1;NFAM=1
11	55016097	16029_1	N	N]19:27764551]	144.77	LOW	SVTYPE=BND;POS=55016097;STRANDS=++:4;IMPRECISE;CIPOS=-8,390;CIEND=-10,387;CIPOS95=0,118;CIEND95=-1,113;MATEID=16029_2;EVENT=16029;SU=4;PE=4;SR=0;ALG=PROD;AF=0.0004752;NSAMP=8;MSQ=16.31;AN=16834;AC=8;NS=8438;AC_Hom=0;AC_Het=8;AC_Hemi=0;MAF=0.000474046;HWE=1;NFAM=8
11	55016098	257992_2	N	N[11:48941172[	98836.4	LOW	SVTYPE=BND;POS=48941172;STRANDS=-+:159;CIPOS=-5,5;CIEND=-5,5;CIPOS95=0,0;CIEND95=0,0;MATEID=257992_1;EVENT=257992;SECONDARY;SU=159;PE=0;SR=159;ALG=PROD;AF=0.2567;NSAMP=4320;MSQ=22.34;AN=16834;AC=4322;NS=8438;AC_Hom=4;AC_Het=4331;AC_Hemi=0;MAF=0.256874;HWE=0;NFAM=3841
11	55016599	14601_1	N	[12:34856352[N	36383.1	LOW	SVTYPE=BND;POS=55016599;STRANDS=--:81;CIPOS=-11,6;CIEND=-9,8;CIPOS95=0,0;CIEND95=0,0;MATEID=14601_2;EVENT=14601;SU=81;PE=0;SR=81;ALG=PROD;AF=0.0701;NSAMP=1180;MSQ=30.15;AN=16834;AC=1180;NS=8438;AC_Hom=0;AC_Het=1181;AC_Hemi=0;MAF=0.069981;HWE=8.00338e-20;NFAM=1096
11	55016735	100682_2	N	]11:55014798]N	7032.15	LOW	SVTYPE=BND;POS=55014798;STRANDS=+-:350;IMPRECISE;CIPOS=-67,17;CIEND=-11,130;CIPOS95=-2,2;CIEND95=-2,2;MATEID=100682_1;EVENT=100682;SECONDARY;SU=350;PE=350;SR=0;ALG=PROD;AF=0.004396;NSAMP=74;MSQ=94.98;AN=16834;AC=74;NS=8438;AC_Hom=0;AC_Het=74;AC_Hemi=0;MAF=0.00438493;HWE=1;NFAM=67
11	55017272	100684	N	<DEL>	453.44	PASS	SVTYPE=DEL;POS=55017272;SVLEN=-1411;END=55018683;STRANDS=+-:43;IMPRECISE;CIPOS=-30,199;CIEND=-92,30;CIPOS95=-13,13;CIEND95=-15,15;SU=43;PE=43;SR=0;ALG=PROD;AF=0.0002376;NSAMP=4;MSQ=112.97;AN=16834;AC=4;NS=8438;AC_Hom=0;AC_Het=4;AC_Hemi=0;MAF=0.000237023;HWE=1;NFAM=3
11	55018070	258211_1	N	]11:55021092]N	2591.31	LOW	SVTYPE=BND;POS=55018070;STRANDS=-+:233;IMPRECISE;CIPOS=-101,31;CIEND=-11,192;CIPOS95=-8,8;CIEND95=-3,3;MATEID=258211_2;EVENT=258211;SU=233;PE=233;SR=0;ALG=PROD;AF=0.001663;NSAMP=20;MSQ=129.53;AN=16834;AC=28;NS=8438;AC_Hom=16;AC_Het=12;AC_Hemi=0;MAF=0.00165916;HWE=9.37611e-21;NFAM=19
11	55018158	258212	N	<DUP>	157.46	PASS	SVTYPE=DUP;POS=55018158;SVLEN=9335;END=55027493;STRANDS=-+:16;IMPRECISE;CIPOS=-139,30;CIEND=-30,325;CIPOS95=-29,29;CIEND95=-30,52;SU=16;PE=16;SR=0;ALG=PROD;AF=0.0001188;NSAMP=2;MSQ=78.63;AN=16834;AC=2;NS=8438;AC_Hom=0;AC_Het=2;AC_Hemi=0;MAF=0.000118511;HWE=1;NFAM=2
11	55018756	258213_1	N	]11:55019572]N	29784.3	LOW	SVTYPE=BND;POS=55018756;STRANDS=-+:1802;IMPRECISE;CIPOS=-55,12;CIEND=-13,76;CIPOS95=0,0;CIEND95=-1,1;MATEID=258213_2;EVENT=258213;SU=1802;PE=1802;SR=0;ALG=PROD;AF=0.04479;NSAMP=691;MSQ=41.8;RETAINED;AN=16834;AC=754;NS=8438;AC_Hom=126;AC_Het=632;AC_Hemi=0;MAF=0.0449159;HWE=1.99433e-20;NFAM=677
11	55018788	258215_1	N	]11:55020791]N	2066.47	LOW	SVTYPE=BND;POS=55018788;STRANDS=-+:126;IMPRECISE;CIPOS=-87,50;CIEND=-41,323;CIPOS95=-9,9;CIEND95=-27,27;MATEID=258215_2;EVENT=258215;SU=126;PE=126;SR=0;ALG=PROD;AF=0.005049;NSAMP=85;MSQ=23.59;AN=16834;AC=85;NS=8438;AC_Hom=0;AC_Het=86;AC_Hemi=0;MAF=0.00509599;HWE=1;NFAM=85
11	55018797	100685_1	N	N[11:55020574[	1361.9	LOW	SVTYPE=BND;POS=55018797;STRANDS=+-:62;IMPRECISE;CIPOS=-30,105;CIEND=-278,38;CIPOS95=-6,6;CIEND95=-56,38;MATEID=100685_2;EVENT=100685;SU=62;PE=62;SR=0;ALG=PROD;AF=0.001544;NSAMP=26;MSQ=51.88;AN=16834;AC=26;NS=8438;AC_Hom=0;AC_Het=26;AC_Hemi=0;MAF=0.00154065;HWE=1;NFAM=26
11	55019187	100687	N	<DEL>	152.62	PASS	SVTYPE=DEL;POS=55019187;SVLEN=-1591;END=55020778;STRANDS=+-:8;IMPRECISE;CIPOS=-10,345;CIEND=-111,10;CIPOS95=-2,92;CIEND95=-43,3;SU=8;PE=8;SR=0;ALG=PROD;AF=5.94e-05;NSAMP=1;MSQ=146.84;AN=16834;AC=1;NS=8438;AC_Hom=0;AC_Het=1;AC_Hemi=0;MAF=5.92557e-05;HWE=1;NFAM=1
11	55019278	100686_1	N	N[11:55019710[	203.2	LOW	SVTYPE=BND;POS=55019278;STRANDS=+-:7;IMPRECISE;CIPOS=-10,287;CIEND=-128,10;CIPOS95=-2,79;CIEND95=-51,3;MATEID=100686_2;EVENT=100686;SU=7;PE=7;SR=0;ALG=PROD;AF=0.0002376;NSAMP=4;MSQ=47.01;AN=16834;AC=4;NS=8438;AC_Hom=0;AC_Het=5;AC_Hemi=0;MAF=0.000296279;HWE=1;NFAM=4
11	55019493	258217	N	<DUP>	187.11	PASS	SVTYPE=DUP;POS=55019493;SVLEN=1775;END=55021268;STRANDS=-+:21;IMPRECISE;CIPOS=-219,30;CIEND=-30,129;CIPOS95=-51,30;CIEND95=-30,31;SU=21;PE=21;SR=0;ALG=PROD;AF=0.0002376;NSAMP=4;MSQ=43.06;AN=16834;AC=4;NS=8438;AC_Hom=0;AC_Het=4;AC_Hemi=0;MAF=0.000237023;HWE=1;NFAM=4
11	55019572	258213_2	N	N[11:55018756[	29784.3	LOW	SVTYPE=BND;POS=55018756;STRANDS=-+:1802;IMPRECISE;CIPOS=-13,76;CIEND=-55,12;CIPOS95=-1,1;CIEND95=0,0;MATEID=258213_1;EVENT=258213;SECONDARY;SU=1802;PE=1802;SR=0;ALG=PROD;AF=0.04479;NSAMP=691;MSQ=41.8;RETAINED;AN=16834;AC=754;NS=8438;AC_Hom=126;AC_Het=632;AC_Hemi=0;MAF=0.0449159;HWE=1.99433e-20;NFAM=677
11	55019633	100688	N	<DEL>	263.5	PASS	SVTYPE=DEL;POS=55019633;SVLEN=-777;END=55020410;STRANDS=+-:16;IMPRECISE;CIPOS=-10,209;CIEND=-124,10;CIPOS95=-1,44;CIEND95=-46,2;SU=16;PE=16;SR=0;ALG=PROD;AF=5.94e-05;NSAMP=1;MSQ=263.5;AN=16834;AC=1;NS=8438;AC_Hom=0;AC_Het=1;AC_Hemi=0;MAF=5.92557e-05;HWE=1;NFAM=1
11	55019675	258216_1	N	]11:55020253]N	27928.7	LOW	SVTYPE=BND;POS=55019675;STRANDS=-+:13;IMPRECISE;CIPOS=-278,8;CIEND=-10,235;CIPOS95=-72,1;CIEND95=-1,53;MATEID=258216_2;EVENT=258216;SU=13;PE=13;SR=0;ALG=PROD;AF=0.09582;NSAMP=1613;MSQ=16.32;AN=16834;AC=1613;NS=8438;AC_Hom=0;AC_Het=1617;AC_Hemi=0;MAF=0.0958165;HWE=8.19067e-38;NFAM=1487
11	55019710	100686_2	N	]11:55019278]N	203.2	LOW	SVTYPE=BND;POS=55019278;STRANDS=+-:7;IMPRECISE;CIPOS=-128,10;CIEND=-10,287;CIPOS95=-51,3;CIEND95=-2,79;MATEID=100686_1;EVENT=100686;SECONDARY;SU=7;PE=7;SR=0;ALG=PROD;AF=0.0002376;NSAMP=4;MSQ=47.01;AN=16834;AC=4;NS=8438;AC_Hom=0;AC_Het=5;AC_Hemi=0;MAF=0.000296279;HWE=1;NFAM=4
11	55020253	258216_2	N	N[11:55019675[	27928.7	LOW	SVTYPE=BND;POS=55019675;STRANDS=-+:13;IMPRECISE;CIPOS=-10,235;CIEND=-278,8;CIPOS95=-1,53;CIEND95=-72,1;MATEID=258216_1;EVENT=258216;SECONDARY;SU=13;PE=13;SR=0;ALG=PROD;AF=0.09582;NSAMP=1613;MSQ=16.32;AN=16834;AC=1613;NS=8438;AC_Hom=0;AC_Het=1617;AC_Hemi=0;MAF=0.0958165;HWE=8.19067e-38;NFAM=1487
11	55020574	100685_2	N	]11:55018797]N	1361.9	LOW	SVTYPE=BND;POS=55018797;STRANDS=+-:62;IMPRECISE;CIPOS=-278,38;CIEND=-30,105;CIPOS95=-56,38;CIEND95=-6,6;MATEID=100685_1;EVENT=100685;SECONDARY;SU=62;PE=62;SR=0;ALG=PROD;AF=0.001544;NSAMP=26;MSQ=51.88;AN=16834;AC=26;NS=8438;AC_Hom=0;AC_Het=26;AC_Hemi=0;MAF=0.00154065;HWE=1;NFAM=26
11	55020791	258215_2	N	N[11:55018788[	2066.47	LOW	SVTYPE=BND;POS=55018788;STRANDS=-+:126;IMPRECISE;CIPOS=-41,323;CIEND=-87,50;CIPOS95=-27,27;CIEND95=-9,9;MATEID=258215_1;EVENT=258215;SECONDARY;SU=126;PE=126;SR=0;ALG=PROD;AF=0.005049;NSAMP=85;MSQ=23.59;AN=16834;AC=85;NS=8438;AC_Hom=0;AC_Het=86;AC_Hemi=0;MAF=0.00509599;HWE=1;NFAM=85
11	55020860	258218_1	N	]11:55022319]N	4488.78	LOW	SVTYPE=BND;POS=55020860;STRANDS=-+:34;IMPRECISE;CIPOS=-86,30;CIEND=-30,219;CIPOS95=-11,11;CIEND95=-23,23;MATEID=258218_2;EVENT=258218;SU=34;PE=34;SR=0;ALG=PROD;AF=0.01188;NSAMP=200;MSQ=21.23;AN=16834;AC=200;NS=8438;AC_Hom=0;AC_Het=200;AC_Hemi=0;MAF=0.0118511;HWE=0.63382;NFAM=200
11	55021092	258211_2	N	N[11:55018070[	2591.31	LOW	SVTYPE=BND;POS=55018070;STRANDS=-+:233;IMPRECISE;CIPOS=-11,192;CIEND=-101,31;CIPOS95=-3,3;CIEND95=-8,8;MATEID=258211_1;EVENT=258211;SECONDARY;SU=233;PE=233;SR=0;ALG=PROD;AF=0.001663;NSAMP=20;MSQ=129.53;AN=16834;AC=28;NS=8438;AC_Hom=16;AC_Het=12;AC_Hemi=0;MAF=0.00165916;HWE=9.37611e-21;NFAM=19
11	55022039	258219_1	N	]11:55027583]N	3290.62	LOW	SVTYPE=BND;POS=55022039;STRANDS=-+:300;IMPRECISE;CIPOS=-124,16;CIEND=-12,90;CIPOS95=-7,7;CIEND95=-2,2;MATEID=258219_2;EVENT=258219;SU=300;PE=300;SR=0;ALG=PROD;AF=0.001485;NSAMP=16;MSQ=205.45;AN=16834;AC=25;NS=8438;AC_Hom=18;AC_Het=7;AC_Hemi=0;MAF=0.00148139;HWE=1.49746e-25;NFAM=16
11	55022319	258218_2	N	N[11:55020860[	4488.78	LOW	SVTYPE=BND;POS=55020860;STRANDS=-+:34;IMPRECISE;CIPOS=-30,219;CIEND=-86,30;CIPOS95=-23,23;CIEND95=-11,11;MATEID=258218_1;EVENT=258218;SECONDARY;SU=34;PE=34;SR=0;ALG=PROD;AF=0.01188;NSAMP=200;MSQ=21.23;AN=16834;AC=200;NS=8438;AC_Hom=0;AC_Het=200;AC_Hemi=0;MAF=0.0118511;HWE=0.63382;NFAM=200
11	55022626	100689	N	<DEL>	44.51	PASS	SVTYPE=DEL;POS=55022626;SVLEN=-1121;END=55023747;STRANDS=+-:8;IMPRECISE;CIPOS=-10,316;CIEND=-194,10;CIPOS95=-1,56;CIEND95=-84,2;SU=8;PE=8;SR=0;ALG=PROD;AF=5.94e-05;NSAMP=1;MSQ=44.51;AN=16834;AC=1;NS=8438;AC_Hom=0;AC_Het=1;AC_Hemi=0;MAF=5.92557e-05;HWE=1;NFAM=1
11	55023390	100690_1	N	N[11:55024216[	48064.6	LOW	SVTYPE=BND;POS=55023390;STRANDS=+-:1052;IMPRECISE;CIPOS=-52,485;CIEND=-426,61;CIPOS95=-17,17;CIEND95=-28,28;MATEID=100690_2;EVENT=100690;SU=1052;PE=1052;SR=0;ALG=SUM;AF=0.01818;NSAMP=306;MSQ=157.04;RETAINED;AN=16834;AC=306;NS=8438;AC_Hom=0;AC_Het=306;AC_Hemi=0;MAF=0.0181323;HWE=0.118504;NFAM=305
11	55024216	100690_2	N	]11:55023390]N	48064.6	LOW	SVTYPE=BND;POS=55023390;STRANDS=+-:1052;IMPRECISE;CIPOS=-426,61;CIEND=-52,485;CIPOS95=-28,28;CIEND95=-17,17;MATEID=100690_1;EVENT=100690;SECONDARY;SU=1052;PE=1052;SR=0;ALG=SUM;AF=0.01818;NSAMP=306;MSQ=157.04;RETAINED;AN=16834;AC=306;NS=8438;AC_Hom=0;AC_Het=306;AC_Hemi=0;MAF=0.0181323;HWE=0.118504;NFAM=305
11	55027583	258219_2	N	N[11:55022039[	3290.62	LOW	SVTYPE=BND;POS=55022039;STRANDS=-+:300;IMPRECISE;CIPOS=-12,90;CIEND=-124,16;CIPOS95=-2,2;CIEND95=-7,7;MATEID=258219_1;EVENT=258219;SECONDARY;SU=300;PE=300;SR=0;ALG=PROD;AF=0.001485;NSAMP=16;MSQ=205.45;AN=16834;AC=25;NS=8438;AC_Hom=18;AC_Het=7;AC_Hemi=0;MAF=0.00148139;HWE=1.49746e-25;NFAM=16
11	55028983	100692	N	<DEL>	508.62	PASS	SVTYPE=DEL;POS=55028983;SVLEN=-5003;END=55033986;STRANDS=+-:4;IMPRECISE;CIPOS=-10,470;CIEND=-278,10;CIPOS95=0,155;CIEND95=-140,1;SU=4;PE=4;SR=0;ALG=PROD;AF=0.000297;NSAMP=4;MSQ=125.43;AN=16834;AC=5;NS=8438;AC_Hom=2;AC_Het=3;AC_Hemi=0;MAF=0.000296279;HWE=0.00059254;NFAM=4
11	55031603	100693	N	<DEL>	633527	PASS	SVTYPE=DEL;POS=55031603;SVLEN=-6937;END=55038540;STRANDS=+-:21872;CIPOS=0,0;CIEND=0,0;CIPOS95=0,0;CIEND95=0,0;SU=21872;PE=16398;SR=5474;ALG=PROD;AF=0.0894;NSAMP=1413;MSQ=446.78;AN=16834;AC=1505;NS=8438;AC_Hom=186;AC_Het=1324;AC_Hemi=0;MAF=0.0894762;HWE=0.00103066;NFAM=1320
11	55036531	295844_1	N	[11:55071736[N	59.84	LOW	SVTYPE=BND;POS=55036531;STRANDS=--:5;IMPRECISE;CIPOS=-161,10;CIEND=-248,10;CIPOS95=-63,3;CIEND95=-121,2;MATEID=295844_2;EVENT=295844;SU=5;PE=5;SR=0;ALG=PROD;AF=0.0001782;NSAMP=3;MSQ=19.92;AN=16834;AC=3;NS=8438;AC_Hom=0;AC_Het=3;AC_Hemi=0;MAF=0.000177767;HWE=1;NFAM=3
11	55038481	295845_1	N	[11:55069841[N	149.72	LOW	SVTYPE=BND;POS=55038481;STRANDS=--:7;IMPRECISE;CIPOS=-182,10;CIEND=-173,10;CIPOS95=-82,2;CIEND95=-78,2;MATEID=295845_2;EVENT=295845;SU=7;PE=7;SR=0;ALG=PROD;AF=5.94e-05;NSAMP=1;MSQ=149.72;AN=16834;AC=1;NS=8438;AC_Hom=0;AC_Het=1;AC_Hemi=0;MAF=5.92557e-05;HWE=1;NFAM=1
11	55040679	258220_1	N	]11:57821142]N	33532.7	LOW	SVTYPE=BND;POS=55040679;STRANDS=-+:107;CIPOS=-9,4;CIEND=-8,8;CIPOS95=0,0;CIEND95=0,0;MATEID=258220_2;EVENT=258220;SU=107;PE=9;SR=98;ALG=PROD;AF=0.1312;NSAMP=2170;MSQ=14.26;AN=16834;AC=2209;NS=8438;AC_Hom=82;AC_Het=2134;AC_Hemi=0;MAF=0.131311;HWE=1.60034e-29;NFAM=1883
11	55040768	100694_1	N	N[11:57821104[	235395	LOW	SVTYPE=BND;POS=55040768;STRANDS=+-:179;CIPOS=-1,12;CIEND=-10,9;CIPOS95=0,0;CIEND95=0,0;MATEID=100694_2;EVENT=100694;SU=179;PE=96;SR=83;ALG=PROD;AF=0.3168;NSAMP=4872;MSQ=47.93;AN=16832;AC=5333;NS=8437;AC_Hom=930;AC_Het=4419;AC_Hemi=0;MAF=0.316997;HWE=0;NFAM=4234
11	55040938	100695_1	N	N[11:57821104[	145032	LOW	SVTYPE=BND;POS=55040938;STRANDS=+-:82;CIPOS=-5,12;CIEND=-7,7;CIPOS95=0,0;CIEND95=0,0;MATEID=100695_2;EVENT=100695;SU=82;PE=1;SR=81;ALG=PROD;AF=0.2221;NSAMP=3732;MSQ=38.34;AN=16834;AC=3738;NS=8438;AC_Hom=12;AC_Het=3737;AC_Hemi=0;MAF=0.22215;HWE=0;NFAM=3288
11	55041679	100696_1	N	N[11:55041746[	78527.7	LOW	SVTYPE=BND;POS=55041679;STRANDS=+-:2789;CIPOS=0,0;CIEND=0,0;CIPOS95=0,0;CIEND95=0,0;MATEID=100696_2;EVENT=100696;SU=2789;PE=3;SR=2786;ALG=PROD;AF=0.02424;NSAMP=398;MSQ=197.3;AN=16834;AC=408;NS=8438;AC_Hom=20;AC_Het=388;AC_Hemi=0;MAF=0.0241763;HWE=0.0321919;NFAM=394
11	55041746	100696_2	N	]11:55041679]N	78527.7	LOW	SVTYPE=BND;POS=55041679;STRANDS=+-:2789;CIPOS=0,0;CIEND=0,0;CIPOS95=0,0;CIEND95=0,0;MATEID=100696_1;EVENT=100696;SECONDARY;SU=2789;PE=3;SR=2786;ALG=PROD;AF=0.02424;NSAMP=398;MSQ=197.3;AN=16834;AC=408;NS=8438;AC_Hom=20;AC_Het=388;AC_Hemi=0;MAF=0.0241763;HWE=0.0321919;NFAM=394
11	55044589	295444_2	N	N]11:48991951]	75790.1	LOW	SVTYPE=BND;POS=55044589;STRANDS=++:1227;IMPRECISE;CIPOS=-10,268;CIEND=-31,263;CIPOS95=-7,7;CIEND95=-5,5;MATEID=295444_1;EVENT=295444;SECONDARY;SU=1227;PE=1226;SR=1;ALG=PROD;AF=0.1185;NSAMP=1995;MSQ=37.35;AN=16834;AC=1995;NS=8438;AC_Hom=0;AC_Het=2001;AC_Hemi=0;MAF=0.118571;HWE=0;NFAM=1905
11	55053004	69867_2	N	[8:66514693[N	370.85	LOW	SVTYPE=BND;POS=55053004;STRANDS=--:56;IMPRECISE;CIPOS=-50,30;CIEND=-50,30;CIPOS95=-2,2;CIEND95=-3,3;MATEID=69867_1;EVENT=69867;SECONDARY;SU=56;PE=55;SR=1;ALG=PROD;AF=0.0004158;NSAMP=7;MSQ=52.72;AN=16834;AC=7;NS=8438;AC_Hom=0;AC_Het=7;AC_Hemi=0;MAF=0.00041479;HWE=1;NFAM=5
11	55053015	69707_2	N	N]8:66514864]	1247.44	LOW	SVTYPE=BND;POS=55053015;STRANDS=++:175;CIPOS=-6,4;CIEND=-5,6;CIPOS95=0,0;CIEND95=0,0;MATEID=69707_1;EVENT=69707;SECONDARY;SU=175;PE=85;SR=90;ALG=PROD;AF=0.0006534;NSAMP=11;MSQ=113.3;AN=16834;AC=11;NS=8438;AC_Hom=0;AC_Het=11;AC_Hemi=0;MAF=0.000651813;HWE=1;NFAM=7
11	55053879	15566_1	N	N]17:5546278]	67.65	LOW	SVTYPE=BND;POS=55053879;STRANDS=++:5;CIPOS=-10,10;CIEND=-10,10;CIPOS95=0,0;CIEND95=0,0;MATEID=15566_2;EVENT=15566;SU=5;PE=0;SR=5;ALG=PROD;AF=0.0001188;NSAMP=2;MSQ=33.69;AN=16834;AC=2;NS=8438;AC_Hom=0;AC_Het=2;AC_Hemi=0;MAF=0.000118511;HWE=1;NFAM=2
11	55053924	295846_1	N	[11:55630659[N	8503.21	LOW	SVTYPE=BND;POS=55053924;STRANDS=--:581;IMPRECISE;CIPOS=-114,10;CIEND=-107,19;CIPOS95=-2,2;CIEND95=-2,2;MATEID=295846_2;EVENT=295846;SU=581;PE=581;SR=0;ALG=PROD;AF=0.005881;NSAMP=99;MSQ=85.8;AN=16834;AC=99;NS=8438;AC_Hom=0;AC_Het=99;AC_Hemi=0;MAF=0.00586632;HWE=1;NFAM=97
11	55055442	64530_2	N	[7:11219583[N	30.37	LOW	SVTYPE=BND;POS=55055442;STRANDS=--:17;CIPOS=-10,10;CIEND=-10,10;CIPOS95=0,0;CIEND95=0,0;MATEID=64530_1;EVENT=64530;SECONDARY;SU=17;PE=0;SR=17;ALG=PROD;AF=0.0001782;NSAMP=3;MSQ=7.95;AN=16834;AC=3;NS=8438;AC_Hom=0;AC_Het=3;AC_Hemi=0;MAF=0.000177767;HWE=1;NFAM=3
11	55057747	100698	N	<DEL>	937.42	PASS	SVTYPE=DEL;POS=55057747;SVLEN=-16133;END=55073880;STRANDS=+-:25;IMPRECISE;CIPOS=-10,360;CIEND=-192,36;CIPOS95=-10,63;CIEND95=-44,36;SU=25;PE=25;SR=0;ALG=PROD;AF=0.0003564;NSAMP=6;MSQ=156.23;AN=16834;AC=6;NS=8438;AC_Hom=0;AC_Het=6;AC_Hemi=0;MAF=0.000355534;HWE=1;NFAM=6
11	55062038	100172_2	N	]11:48999590]N	141.91	LOW	SVTYPE=BND;POS=48999590;STRANDS=+-:37;IMPRECISE;CIPOS=-182,50;CIEND=-14,410;CIPOS95=-19,19;CIEND95=-14,76;MATEID=100172_1;EVENT=100172;SECONDARY;SU=37;PE=37;SR=0;ALG=PROD;AF=0.0004158;NSAMP=7;MSQ=18.66;AN=16834;AC=7;NS=8438;AC_Hom=0;AC_Het=7;AC_Hemi=0;MAF=0.00041479;HWE=1;NFAM=7
11	55064534	295848_1	N	N]11:55654208]	676.15	LOW	SVTYPE=BND;POS=55064534;STRANDS=++:57;IMPRECISE;CIPOS=-22,207;CIEND=-30,368;CIPOS95=-12,12;CIEND95=-30,40;MATEID=295848_2;EVENT=295848;SU=57;PE=57;SR=0;ALG=PROD;AF=0.001247;NSAMP=21;MSQ=31.77;AN=16834;AC=21;NS=8438;AC_Hom=0;AC_Het=21;AC_Hemi=0;MAF=0.00124437;HWE=1;NFAM=21
11	55064587	295847_1	N	[11:55653988[N	858.79	LOW	SVTYPE=BND;POS=55064587;STRANDS=--:123;IMPRECISE;CIPOS=-92,15;CIEND=-207,32;CIPOS95=-5,5;CIEND95=-29,29;MATEID=295847_2;EVENT=295847;SU=123;PE=123;SR=0;ALG=PROD;AF=0.001485;NSAMP=25;MSQ=33.78;AN=16834;AC=25;NS=8438;AC_Hom=0;AC_Het=25;AC_Hemi=0;MAF=0.00148139;HWE=1;NFAM=25
11	55065230	100699	N	<DEL>	281.73	PASS	SVTYPE=DEL;POS=55065230;SVLEN=-91660;END=55156890;STRANDS=+-:13;CIPOS=-9,10;CIEND=-10,10;CIPOS95=0,0;CIEND95=0,0;SU=13;PE=2;SR=11;ALG=PROD;AF=5.94e-05;NSAMP=1;MSQ=281.73;AN=16834;AC=1;NS=8438;AC_Hom=0;AC_Het=1;AC_Hemi=0;MAF=5.92557e-05;HWE=1;NFAM=1
11	55069598	100700_1	N	N[11:55072734[	6955.16	PASS	SVTYPE=BND;POS=55069598;STRANDS=+-:210;CIPOS=-3,3;CIEND=-4,3;CIPOS95=0,0;CIEND95=0,0;MATEID=100700_2;EVENT=100700;SU=210;PE=100;SR=110;ALG=PROD;AF=0.0009505;NSAMP=16;MSQ=434.7;AN=16834;AC=16;NS=8438;AC_Hom=0;AC_Het=16;AC_Hemi=0;MAF=0.000948092;HWE=1;NFAM=11
11	55069841	295845_2	N	[11:55038481[N	149.72	LOW	SVTYPE=BND;POS=55069841;STRANDS=--:7;IMPRECISE;CIPOS=-173,10;CIEND=-182,10;CIPOS95=-78,2;CIEND95=-82,2;MATEID=295845_1;EVENT=295845;SECONDARY;SU=7;PE=7;SR=0;ALG=PROD;AF=5.94e-05;NSAMP=1;MSQ=149.72;AN=16834;AC=1;NS=8438;AC_Hom=0;AC_Het=1;AC_Hemi=0;MAF=5.92557e-05;HWE=1;NFAM=1
11	55071681	295850_1	N	N]11:55647053]	1437.25	LOW	SVTYPE=BND;POS=55071681;STRANDS=++:155;IMPRECISE;CIPOS=-12,202;CIEND=-33,286;CIPOS95=-5,5;CIEND95=-15,15;MATEID=295850_2;EVENT=295850;SU=155;PE=155;SR=0;ALG=PROD;AF=0.001604;NSAMP=27;MSQ=52.94;AN=16834;AC=27;NS=8438;AC_Hom=0;AC_Het=27;AC_Hemi=0;MAF=0.00159991;HWE=1;NFAM=20
11	55071736	295844_2	N	[11:55036531[N	59.84	LOW	SVTYPE=BND;POS=55071736;STRANDS=--:5;IMPRECISE;CIPOS=-248,10;CIEND=-161,10;CIPOS95=-121,2;CIEND95=-63,3;MATEID=295844_1;EVENT=295844;SECONDARY;SU=5;PE=5;SR=0;ALG=PROD;AF=0.0001782;NSAMP=3;MSQ=19.92;AN=16834;AC=3;NS=8438;AC_Hom=0;AC_Het=3;AC_Hemi=0;MAF=0.000177767;HWE=1;NFAM=3
11	55071763	295849_1	N	[11:55646807[N	2167.8	LOW	SVTYPE=BND;POS=55071763;STRANDS=--:193;IMPRECISE;CIPOS=-128,12;CIEND=-164,35;CIPOS95=-3,3;CIEND95=-16,16;MATEID=295849_2;EVENT=295849;SU=193;PE=193;SR=0;ALG=PROD;AF=0.001663;NSAMP=28;MSQ=77.12;AN=16834;AC=28;NS=8438;AC_Hom=0;AC_Het=28;AC_Hemi=0;MAF=0.00165916;HWE=1;NFAM=22
11	55072734	100700_2	N	]11:55069598]N	6955.16	PASS	SVTYPE=BND;POS=55069598;STRANDS=+-:210;CIPOS=-4,3;CIEND=-3,3;CIPOS95=0,0;CIEND95=0,0;MATEID=100700_1;EVENT=100700;SECONDARY;SU=210;PE=100;SR=110;ALG=PROD;AF=0.0009505;NSAMP=16;MSQ=434.7;AN=16834;AC=16;NS=8438;AC_Hom=0;AC_Het=16;AC_Hemi=0;MAF=0.000948092;HWE=1;NFAM=11
11	55080999	100701_1	N	N[11:55222694[	80.29	LOW	SVTYPE=BND;POS=55080999;STRANDS=+-:21;CIPOS=-45,44;CIEND=-45,44;CIPOS95=0,0;CIEND95=0,0;MATEID=100701_2;EVENT=100701;SU=21;PE=0;SR=21;ALG=PROD;AF=0.0003564;NSAMP=6;MSQ=12.58;AN=16834;AC=6;NS=8438;AC_Hom=0;AC_Het=6;AC_Hemi=0;MAF=0.000355534;HWE=1;NFAM=6
11	55082278	295788_2	N	[11:51416247[N	631.77	LOW	SVTYPE=BND;POS=55082278;STRANDS=--:123;IMPRECISE;CIPOS=-372,8;CIEND=-364,14;CIPOS95=-34,8;CIEND95=-34,14;MATEID=295788_1;EVENT=295788;SECONDARY;SU=123;PE=123;SR=0;ALG=PROD;AF=0.001782;NSAMP=30;MSQ=20.74;AN=16834;AC=30;NS=8438;AC_Hom=0;AC_Het=30;AC_Hemi=0;MAF=0.00177767;HWE=1;NFAM=30
11	55082983	100702	N	<DEL>	208.78	PASS	SVTYPE=DEL;POS=55082983;SVLEN=-183;END=55083166;STRANDS=+-:7;CIPOS=-5,4;CIEND=-5,4;CIPOS95=0,0;CIEND95=0,0;SU=7;PE=0;SR=7;ALG=PROD;AF=0.0001188;NSAMP=2;MSQ=103.75;AN=16834;AC=2;NS=8438;AC_Hom=0;AC_Het=2;AC_Hemi=0;MAF=0.000118511;HWE=1;NFAM=2
11	55084650	258221_1	N	]11:55196419]N	26753.6	LOW	SVTYPE=BND;POS=55084650;STRANDS=-+:3131;IMPRECISE;CIPOS=-232,46;CIEND=-50,47;CIPOS95=-50,46;CIEND95=-5,5;MATEID=258221_2;EVENT=258221;SU=3131;PE=3131;SR=0;ALG=PROD;AF=0.01937;NSAMP=313;MSQ=84.47;AN=16834;AC=326;NS=8438;AC_Hom=26;AC_Het=301;AC_Hemi=0;MAF=0.0193766;HWE=1.53575e-05;NFAM=312
11	55084820	100703_1	N	N[11:55196479[	68459.9	LOW	SVTYPE=BND;POS=55084820;STRANDS=+-:1771;IMPRECISE;CIPOS=-25,29;CIEND=-40,30;CIPOS95=-8,8;CIEND95=0,0;MATEID=100703_2;EVENT=100703;SU=1771;PE=1770;SR=1;ALG=PROD;AF=0.07087;NSAMP=1193;MSQ=56.55;AN=16834;AC=1193;NS=8438;AC_Hom=0;AC_Het=1196;AC_Hemi=0;MAF=0.0708699;HWE=3.55105e-20;NFAM=1144
11	55091841	100704	N	<DEL>	398.64	PASS	SVTYPE=DEL;POS=55091841;SVLEN=-96896;END=55188737;STRANDS=+-:17;CIPOS=-5,3;CIEND=-10,10;CIPOS95=0,0;CIEND95=0,0;SU=17;PE=9;SR=8;ALG=PROD;AF=5.94e-05;NSAMP=1;MSQ=398.64;AN=16834;AC=1;NS=8438;AC_Hom=0;AC_Het=1;AC_Hemi=0;MAF=5.92557e-05;HWE=1;NFAM=1
11	55096250	100705_1	N	N[11:55096310[	1492.92	LOW	SVTYPE=BND;POS=55096250;STRANDS=+-:48;CIPOS=-5,4;CIEND=-5,4;CIPOS95=0,0;CIEND95=0,0;MATEID=100705_2;EVENT=100705;SU=48;PE=0;SR=48;ALG=PROD;AF=0.0004158;NSAMP=7;MSQ=213.23;AN=16834;AC=7;NS=8438;AC_Hom=0;AC_Het=7;AC_Hemi=0;MAF=0.00041479;HWE=1;NFAM=2
11	55096310	100705_2	N	]11:55096250]N	1492.92	LOW	SVTYPE=BND;POS=55096250;STRANDS=+-:48;CIPOS=-5,4;CIEND=-5,4;CIPOS95=0,0;CIEND95=0,0;MATEID=100705_1;EVENT=100705;SECONDARY;SU=48;PE=0;SR=48;ALG=PROD;AF=0.0004158;NSAMP=7;MSQ=213.23;AN=16834;AC=7;NS=8438;AC_Hom=0;AC_Het=7;AC_Hemi=0;MAF=0.00041479;HWE=1;NFAM=2
11	55104475	100706	N	<DEL>	482.62	PASS	SVTYPE=DEL;POS=55104475;SVLEN=-4739;END=55109214;STRANDS=+-:13;IMPRECISE;CIPOS=-6,10;CIEND=-10,10;CIPOS95=-2,2;CIEND95=-3,0;SU=13;PE=12;SR=1;ALG=PROD;AF=5.94e-05;NSAMP=1;MSQ=482.62;AN=16834;AC=1;NS=8438;AC_Hom=0;AC_Het=1;AC_Hemi=0;MAF=5.92557e-05;HWE=1;NFAM=1
11	55106501	99949_2	N	]11:48557902]N	198811	LOW	SVTYPE=BND;POS=48557902;STRANDS=+-:33;IMPRECISE;CIPOS=-302,13;CIEND=-30,177;CIPOS95=-89,13;CIEND95=-11,11;MATEID=99949_1;EVENT=99949;SECONDARY;SU=33;PE=33;SR=0;ALG=PROD;AF=0.2299;NSAMP=3870;MSQ=50.96;AN=16834;AC=3870;NS=8438;AC_Hom=0;AC_Het=3881;AC_Hemi=0;MAF=0.229972;HWE=0;NFAM=3392
11	55106619	257902_2	N	N[11:48557904[	169564	LOW	SVTYPE=BND;POS=48557904;STRANDS=-+:59;IMPRECISE;CIPOS=-29,0;CIEND=-30,9;CIPOS95=-1,0;CIEND95=-2,2;MATEID=257902_1;EVENT=257902;SECONDARY;SU=59;PE=56;SR=3;ALG=PROD;AF=0.327;NSAMP=5463;MSQ=30.72;AN=16834;AC=5505;NS=8438;AC_Hom=84;AC_Het=5436;AC_Hemi=0;MAF=0.327092;HWE=0;NFAM=4771
11	55107442	100707_1	N	N[11:55107503[	5091.55	LOW	SVTYPE=BND;POS=55107442;STRANDS=+-:116;CIPOS=-5,4;CIEND=-5,4;CIPOS95=0,0;CIEND95=0,0;MATEID=100707_2;EVENT=100707;SU=116;PE=0;SR=116;ALG=PROD;AF=0.00202;NSAMP=34;MSQ=149.75;AN=16834;AC=34;NS=8438;AC_Hom=0;AC_Het=34;AC_Hemi=0;MAF=0.0020147;HWE=1;NFAM=34
11	55107503	100707_2	N	]11:55107442]N	5091.55	LOW	SVTYPE=BND;POS=55107442;STRANDS=+-:116;CIPOS=-5,4;CIEND=-5,4;CIPOS95=0,0;CIEND95=0,0;MATEID=100707_1;EVENT=100707;SECONDARY;SU=116;PE=0;SR=116;ALG=PROD;AF=0.00202;NSAMP=34;MSQ=149.75;AN=16834;AC=34;NS=8438;AC_Hom=0;AC_Het=34;AC_Hemi=0;MAF=0.0020147;HWE=1;NFAM=34
11	55108236	295851	N	<INV>	30491.7	LOW	SVTYPE=INV;POS=55108236;SVLEN=230;END=55108466;STRANDS=++:549,--:575;IMPRECISE;CIPOS=-607,111;CIEND=-116,568;CIPOS95=-87,87;CIEND95=-78,78;SU=1124;PE=1124;SR=0;ALG=SUM;AF=0.0256;NSAMP=431;MSQ=70.32;AN=16834;AC=431;NS=8438;AC_Hom=0;AC_Het=432;AC_Hemi=0;MAF=0.0255985;HWE=0.00701327;NFAM=334
11	55109517	15485_1	N	]16:67384971]N	222.9	LOW	SVTYPE=BND;POS=55109517;STRANDS=-+:4;CIPOS=-9,8;CIEND=-9,8;CIPOS95=0,0;CIEND95=0,0;MATEID=15485_2;EVENT=15485;SU=4;PE=0;SR=4;ALG=PROD;AF=0.0006534;NSAMP=11;MSQ=19.63;AN=16834;AC=11;NS=8438;AC_Hom=0;AC_Het=11;AC_Hemi=0;MAF=0.000651813;HWE=1;NFAM=11
11	55110146	100708	N	<DEL:ME:LINE|L1|L1PA5>	21103.7	PASS	SVTYPE=MEI;POS=55110146;SVLEN=-93;END=55110239;STRANDS=+-:309;CIPOS=-2,2;CIEND=-2,2;CIPOS95=0,0;CIEND95=0,0;SU=309;PE=1;SR=308;ALG=PROD;AF=0.02441;NSAMP=411;MSQ=50.76;AN=16834;AC=411;NS=8438;AC_Hom=0;AC_Het=413;AC_Hemi=0;MAF=0.0244726;HWE=0.0103179;NFAM=381
11	55112158	100709_1	N	N[11:55112964[	2699.28	LOW	SVTYPE=BND;POS=55112158;STRANDS=+-:41;IMPRECISE;CIPOS=-8,471;CIEND=-292,30;CIPOS95=-8,90;CIEND95=-46,30;MATEID=100709_2;EVENT=100709;SU=41;PE=41;SR=0;ALG=PROD;AF=0.004396;NSAMP=74;MSQ=35.78;AN=16834;AC=74;NS=8438;AC_Hom=0;AC_Het=74;AC_Hemi=0;MAF=0.00438493;HWE=1;NFAM=70
11	55112158	15085_1	N	N]14:74827699]	43.38	LOW	SVTYPE=BND;POS=55112158;STRANDS=++:5;IMPRECISE;CIPOS=-8,505;CIEND=-10,520;CIPOS95=0,165;CIEND95=-1,177;MATEID=15085_2;EVENT=15085;SU=5;PE=5;SR=0;ALG=PROD;AF=5.94e-05;NSAMP=1;MSQ=38.69;AN=16834;AC=1;NS=8438;AC_Hom=0;AC_Het=1;AC_Hemi=0;MAF=5.92557e-05;HWE=1;NFAM=1
11	55112964	100709_2	N	]11:55112158]N	2699.28	LOW	SVTYPE=BND;POS=55112158;STRANDS=+-:41;IMPRECISE;CIPOS=-292,30;CIEND=-8,471;CIPOS95=-46,30;CIEND95=-8,90;MATEID=100709_1;EVENT=100709;SECONDARY;SU=41;PE=41;SR=0;ALG=PROD;AF=0.004396;NSAMP=74;MSQ=35.78;AN=16834;AC=74;NS=8438;AC_Hom=0;AC_Het=74;AC_Hemi=0;MAF=0.00438493;HWE=1;NFAM=70
11	55113010	15084_1	N	[14:74827623[N	208.14	LOW	SVTYPE=BND;POS=55113010;STRANDS=--:9;IMPRECISE;CIPOS=-273,30;CIEND=-575,26;CIPOS95=-72,30;CIEND95=-147,26;MATEID=15084_2;EVENT=15084;SU=9;PE=9;SR=0;ALG=PROD;AF=0.0005346;NSAMP=9;MSQ=22.4;AN=16834;AC=9;NS=8438;AC_Hom=0;AC_Het=9;AC_Hemi=0;MAF=0.000533302;HWE=1;NFAM=9
11	55113682	100710_1	N	N[11:55114546[	609.07	LOW	SVTYPE=BND;POS=55113682;STRANDS=+-:12;IMPRECISE;CIPOS=-30,436;CIEND=-318,30;CIPOS95=-30,113;CIEND95=-111,30;MATEID=100710_2;EVENT=100710;SU=12;PE=12;SR=0;ALG=PROD;AF=0.001069;NSAMP=18;MSQ=33.02;AN=16834;AC=18;NS=8438;AC_Hom=0;AC_Het=19;AC_Hemi=0;MAF=0.00112586;HWE=1;NFAM=18
11	55114546	100710_2	N	]11:55113682]N	609.07	LOW	SVTYPE=BND;POS=55113682;STRANDS=+-:12;IMPRECISE;CIPOS=-318,30;CIEND=-30,436;CIPOS95=-111,30;CIEND95=-30,113;MATEID=100710_1;EVENT=100710;SECONDARY;SU=12;PE=12;SR=0;ALG=PROD;AF=0.001069;NSAMP=18;MSQ=33.02;AN=16834;AC=18;NS=8438;AC_Hom=0;AC_Het=19;AC_Hemi=0;MAF=0.00112586;HWE=1;NFAM=18
11	55115377	258222_1	N	]11:55118666]N	4786.46	LOW	SVTYPE=BND;POS=55115377;STRANDS=-+:435;CIPOS=-3,1;CIEND=-3,2;CIPOS95=0,0;CIEND95=0,0;MATEID=258222_2;EVENT=258222;SU=435;PE=260;SR=175;ALG=PROD;AF=0.00202;NSAMP=31;MSQ=154.38;AN=16834;AC=34;NS=8438;AC_Hom=6;AC_Het=28;AC_Hemi=0;MAF=0.0020147;HWE=4.12954e-06;NFAM=31
11	55118666	258222_2	N	N[11:55115377[	4786.46	LOW	SVTYPE=BND;POS=55115377;STRANDS=-+:435;CIPOS=-3,2;CIEND=-3,1;CIPOS95=0,0;CIEND95=0,0;MATEID=258222_1;EVENT=258222;SECONDARY;SU=435;PE=260;SR=175;ALG=PROD;AF=0.00202;NSAMP=31;MSQ=154.38;AN=16834;AC=34;NS=8438;AC_Hom=6;AC_Het=28;AC_Hemi=0;MAF=0.0020147;HWE=4.12954e-06;NFAM=31
11	55120937	100711	N	<DEL>	581.44	PASS	SVTYPE=DEL;POS=55120937;SVLEN=-103;END=55121040;STRANDS=+-:5;CIPOS=-10,10;CIEND=-10,10;CIPOS95=0,0;CIEND95=0,0;SU=5;PE=0;SR=5;ALG=PROD;AF=5.94e-05;NSAMP=1;MSQ=581.43;AN=16834;AC=1;NS=8438;AC_Hom=0;AC_Het=1;AC_Hemi=0;MAF=5.92557e-05;HWE=1;NFAM=1
11	55121401	295852_1	N	N]11:55123923]	170.76	LOW	SVTYPE=BND;POS=55121401;STRANDS=++:11;CIPOS=-8,10;CIEND=-10,10;CIPOS95=0,0;CIEND95=0,0;MATEID=295852_2;EVENT=295852;SU=11;PE=5;SR=6;ALG=PROD;AF=5.94e-05;NSAMP=1;MSQ=170.76;AN=16834;AC=1;NS=8438;AC_Hom=0;AC_Het=1;AC_Hemi=0;MAF=5.92557e-05;HWE=1;NFAM=1
11	55123923	295852_2	N	N]11:55121401]	170.76	LOW	SVTYPE=BND;POS=55123923;STRANDS=++:11;CIPOS=-10,10;CIEND=-8,10;CIPOS95=0,0;CIEND95=0,0;MATEID=295852_1;EVENT=295852;SECONDARY;SU=11;PE=5;SR=6;ALG=PROD;AF=5.94e-05;NSAMP=1;MSQ=170.76;AN=16834;AC=1;NS=8438;AC_Hom=0;AC_Het=1;AC_Hemi=0;MAF=5.92557e-05;HWE=1;NFAM=1
11	55123937	258223_1	N	]11:55128315]N	28.67	LOW	SVTYPE=BND;POS=55123937;STRANDS=-+:6;CIPOS=-9,8;CIEND=-8,10;CIPOS95=0,0;CIEND95=0,0;MATEID=258223_2;EVENT=258223;SU=6;PE=2;SR=4;ALG=PROD;AF=5.94e-05;NSAMP=1;MSQ=28.08;AN=16834;AC=1;NS=8438;AC_Hom=0;AC_Het=1;AC_Hemi=0;MAF=5.92557e-05;HWE=1;NFAM=1
11	55128315	258223_2	N	N[11:55123937[	28.67	LOW	SVTYPE=BND;POS=55123937;STRANDS=-+:6;CIPOS=-8,10;CIEND=-9,8;CIPOS95=0,0;CIEND95=0,0;MATEID=258223_1;EVENT=258223;SECONDARY;SU=6;PE=2;SR=4;ALG=PROD;AF=5.94e-05;NSAMP=1;MSQ=28.08;AN=16834;AC=1;NS=8438;AC_Hom=0;AC_Het=1;AC_Hemi=0;MAF=5.92557e-05;HWE=1;NFAM=1
11	55130766	100712	N	<DEL>	105.06	PASS	SVTYPE=DEL;POS=55130766;SVLEN=-98;END=55130864;STRANDS=+-:5;CIPOS=-10,10;CIEND=-10,10;CIPOS95=0,0;CIEND95=0,0;SU=5;PE=0;SR=5;ALG=PROD;AF=5.94e-05;NSAMP=1;MSQ=104.89;AN=16834;AC=1;NS=8438;AC_Hom=0;AC_Het=1;AC_Hemi=0;MAF=5.92557e-05;HWE=1;NFAM=1
11	55133755	100713_1	N	N[11:55133834[	368.82	PASS	SVTYPE=BND;POS=55133755;STRANDS=+-:13;CIPOS=-10,10;CIEND=-10,10;CIPOS95=0,0;CIEND95=0,0;MATEID=100713_2;EVENT=100713;SU=13;PE=0;SR=13;ALG=PROD;AF=5.94e-05;NSAMP=1;MSQ=368.77;AN=16834;AC=1;NS=8438;AC_Hom=0;AC_Het=1;AC_Hemi=0;MAF=5.92557e-05;HWE=1;NFAM=1
11	55133834	100713_2	N	]11:55133755]N	368.82	PASS	SVTYPE=BND;POS=55133755;STRANDS=+-:13;CIPOS=-10,10;CIEND=-10,10;CIPOS95=0,0;CIEND95=0,0;MATEID=100713_1;EVENT=100713;SECONDARY;SU=13;PE=0;SR=13;ALG=PROD;AF=5.94e-05;NSAMP=1;MSQ=368.77;AN=16834;AC=1;NS=8438;AC_Hom=0;AC_Het=1;AC_Hemi=0;MAF=5.92557e-05;HWE=1;NFAM=1
11	55146466	295854_1	N	N]11:55161248]	2033.77	LOW	SVTYPE=BND;POS=55146466;STRANDS=++:86;IMPRECISE;CIPOS=-38,129;CIEND=-44,321;CIPOS95=-9,9;CIEND95=-12,12;MATEID=295854_2;EVENT=295854;SU=86;PE=86;SR=0;ALG=PROD;AF=0.001366;NSAMP=23;MSQ=88.34;AN=16834;AC=23;NS=8438;AC_Hom=0;AC_Het=23;AC_Hemi=0;MAF=0.00136288;HWE=1;NFAM=22
11	55146642	295853_1	N	[11:55160864[N	4141.69	LOW	SVTYPE=BND;POS=55146642;STRANDS=--:210;IMPRECISE;CIPOS=-109,44;CIEND=-108,50;CIPOS95=-6,6;CIEND95=-4,4;MATEID=295853_2;EVENT=295853;SU=210;PE=210;SR=0;ALG=PROD;AF=0.001485;NSAMP=25;MSQ=165.65;AN=16834;AC=25;NS=8438;AC_Hom=0;AC_Het=25;AC_Hemi=0;MAF=0.00148139;HWE=1;NFAM=23
11	55152293	100715	N	<DEL>	419.19	PASS	SVTYPE=DEL;POS=55152293;SVLEN=-3024;END=55155317;STRANDS=+-:22;CIPOS=-10,10;CIEND=-3,0;CIPOS95=0,0;CIEND95=0,0;SU=22;PE=12;SR=10;ALG=PROD;AF=5.94e-05;NSAMP=1;MSQ=419.11;AN=16834;AC=1;NS=8438;AC_Hom=0;AC_Het=1;AC_Hemi=0;MAF=5.92557e-05;HWE=1;NFAM=1
11	55152294	100714	N	<DEL>	416.63	PASS	SVTYPE=DEL;POS=55152294;SVLEN=-1994;END=55154288;STRANDS=+-:18;IMPRECISE;CIPOS=-8,220;CIEND=-183,10;CIPOS95=-2,60;CIEND95=-61,2;SU=18;PE=18;SR=0;ALG=PROD;AF=5.94e-05;NSAMP=1;MSQ=416.36;AN=16834;AC=1;NS=8438;AC_Hom=0;AC_Het=1;AC_Hemi=0;MAF=5.92557e-05;HWE=1;NFAM=1
11	55153631	100716	N	<DEL>	455.63	PASS	SVTYPE=DEL;POS=55153631;SVLEN=-42053;END=55195684;STRANDS=+-:17;CIPOS=-7,10;CIEND=-10,10;CIPOS95=0,0;CIEND95=0,0;SU=17;PE=11;SR=6;ALG=PROD;AF=5.94e-05;NSAMP=1;MSQ=455.63;AN=16834;AC=1;NS=8438;AC_Hom=0;AC_Het=1;AC_Hemi=0;MAF=5.92557e-05;HWE=1;NFAM=1
11	55154288	258224_1	N	]11:55155368]N	126.45	LOW	SVTYPE=BND;POS=55154288;STRANDS=-+:12;CIPOS=-5,4;CIEND=-4,4;CIPOS95=0,0;CIEND95=0,0;MATEID=258224_2;EVENT=258224;SU=12;PE=5;SR=7;ALG=PROD;AF=5.94e-05;NSAMP=1;MSQ=122.21;AN=16834;AC=1;NS=8438;AC_Hom=0;AC_Het=1;AC_Hemi=0;MAF=5.92557e-05;HWE=1;NFAM=1
11	55154948	100717	N	<DEL>	192.01	PASS	SVTYPE=DEL;POS=55154948;SVLEN=-2935;END=55157883;STRANDS=+-:11;CIPOS=-5,4;CIEND=-10,9;CIPOS95=0,0;CIEND95=0,0;SU=11;PE=5;SR=6;ALG=PROD;AF=5.94e-05;NSAMP=1;MSQ=191.74;AN=16834;AC=1;NS=8438;AC_Hom=0;AC_Het=1;AC_Hemi=0;MAF=5.92557e-05;HWE=1;NFAM=1
11	55155368	258224_2	N	N[11:55154288[	126.45	LOW	SVTYPE=BND;POS=55154288;STRANDS=-+:12;CIPOS=-4,4;CIEND=-5,4;CIPOS95=0,0;CIEND95=0,0;MATEID=258224_1;EVENT=258224;SECONDARY;SU=12;PE=5;SR=7;ALG=PROD;AF=5.94e-05;NSAMP=1;MSQ=122.21;AN=16834;AC=1;NS=8438;AC_Hom=0;AC_Het=1;AC_Hemi=0;MAF=5.92557e-05;HWE=1;NFAM=1
11	55156455	258225	N	<DUP>	99.48	PASS	SVTYPE=DUP;POS=55156455;SVLEN=14596;END=55171051;STRANDS=-+:10;CIPOS=-10,10;CIEND=-6,7;CIPOS95=0,0;CIEND95=0,0;SU=10;PE=6;SR=4;ALG=PROD;AF=5.94e-05;NSAMP=1;MSQ=96.97;AN=16834;AC=1;NS=8438;AC_Hom=0;AC_Het=1;AC_Hemi=0;MAF=5.92557e-05;HWE=1;NFAM=1
11	55160864	295853_2	N	[11:55146642[N	4141.69	LOW	SVTYPE=BND;POS=55160864;STRANDS=--:210;IMPRECISE;CIPOS=-108,50;CIEND=-109,44;CIPOS95=-4,4;CIEND95=-6,6;MATEID=295853_1;EVENT=295853;SECONDARY;SU=210;PE=210;SR=0;ALG=PROD;AF=0.001485;NSAMP=25;MSQ=165.65;AN=16834;AC=25;NS=8438;AC_Hom=0;AC_Het=25;AC_Hemi=0;MAF=0.00148139;HWE=1;NFAM=23
11	55161248	295854_2	N	N]11:55146466]	2033.77	LOW	SVTYPE=BND;POS=55161248;STRANDS=++:86;IMPRECISE;CIPOS=-44,321;CIEND=-38,129;CIPOS95=-12,12;CIEND95=-9,9;MATEID=295854_1;EVENT=295854;SECONDARY;SU=86;PE=86;SR=0;ALG=PROD;AF=0.001366;NSAMP=23;MSQ=88.34;AN=16834;AC=23;NS=8438;AC_Hom=0;AC_Het=23;AC_Hemi=0;MAF=0.00136288;HWE=1;NFAM=22
11	55170621	100718	N	<DEL>	294.48	PASS	SVTYPE=DEL;POS=55170621;SVLEN=-259;END=55170880;STRANDS=+-:5;IMPRECISE;CIPOS=-8,10;CIEND=-10,9;CIPOS95=-1,1;CIEND95=-1,1;SU=5;PE=2;SR=3;ALG=PROD;AF=5.94e-05;NSAMP=1;MSQ=290.75;AN=16834;AC=1;NS=8438;AC_Hom=0;AC_Het=1;AC_Hemi=0;MAF=5.92557e-05;HWE=1;NFAM=1
11	55177249	100719	N	<DEL>	428.51	PASS	SVTYPE=DEL;POS=55177249;SVLEN=-5467;END=55182716;STRANDS=+-:19;IMPRECISE;CIPOS=-6,9;CIEND=-10,10;CIPOS95=0,1;CIEND95=-1,0;SU=19;PE=16;SR=3;ALG=PROD;AF=5.94e-05;NSAMP=1;MSQ=428.51;AN=16834;AC=1;NS=8438;AC_Hom=0;AC_Het=1;AC_Hemi=0;MAF=5.92557e-05;HWE=1;NFAM=1
11	55190616	295787_2	N	[11:51380477[N	4070.35	LOW	SVTYPE=BND;POS=55190616;STRANDS=--:35;IMPRECISE;CIPOS=-173,20;CIEND=-226,50;CIPOS95=-31,20;CIEND95=-33,33;MATEID=295787_1;EVENT=295787;SECONDARY;SU=35;PE=35;SR=0;ALG=PROD;AF=0.006772;NSAMP=114;MSQ=35.17;AN=16834;AC=114;NS=8438;AC_Hom=0;AC_Het=114;AC_Hemi=0;MAF=0.00675516;HWE=1;NFAM=112
11	55192718	99967_2	N	]11:48655470]N	16.01	LOW	SVTYPE=BND;POS=48655470;STRANDS=+-:8;IMPRECISE;CIPOS=-477,26;CIEND=-29,485;CIPOS95=-128,26;CIEND95=-29,128;MATEID=99967_1;EVENT=99967;SECONDARY;SU=8;PE=8;SR=0;ALG=PROD;AF=0.0001188;NSAMP=2;MSQ=6.83;AN=16834;AC=2;NS=8438;AC_Hom=0;AC_Het=2;AC_Hemi=0;MAF=0.000118511;HWE=1;NFAM=2
11	55196419	258221_2	N	N[11:55084650[	26753.6	LOW	SVTYPE=BND;POS=55084650;STRANDS=-+:3131;IMPRECISE;CIPOS=-50,47;CIEND=-232,46;CIPOS95=-5,5;CIEND95=-50,46;MATEID=258221_1;EVENT=258221;SECONDARY;SU=3131;PE=3131;SR=0;ALG=PROD;AF=0.01937;NSAMP=313;MSQ=84.47;AN=16834;AC=326;NS=8438;AC_Hom=26;AC_Het=301;AC_Hemi=0;MAF=0.0193766;HWE=1.53575e-05;NFAM=312
11	55196479	100703_2	N	]11:55084820]N	68459.9	LOW	SVTYPE=BND;POS=55084820;STRANDS=+-:1771;IMPRECISE;CIPOS=-40,30;CIEND=-25,29;CIPOS95=0,0;CIEND95=-8,8;MATEID=100703_1;EVENT=100703;SECONDARY;SU=1771;PE=1770;SR=1;ALG=PROD;AF=0.07087;NSAMP=1193;MSQ=56.55;AN=16834;AC=1193;NS=8438;AC_Hom=0;AC_Het=1196;AC_Hemi=0;MAF=0.0708699;HWE=3.55105e-20;NFAM=1144
11	55198236	100720	N	<DEL>	440.6	PASS	SVTYPE=DEL;POS=55198236;SVLEN=-71885;END=55270121;STRANDS=+-:16;CIPOS=-5,6;CIEND=-10,10;CIPOS95=0,0;CIEND95=0,0;SU=16;PE=11;SR=5;ALG=PROD;AF=5.94e-05;NSAMP=1;MSQ=440.6;AN=16834;AC=1;NS=8438;AC_Hom=0;AC_Het=1;AC_Hemi=0;MAF=5.92557e-05;HWE=1;NFAM=1
11	55204419	258226_1	N	]11:55979737]N	28.19	LOW	SVTYPE=BND;POS=55204419;STRANDS=-+:4;IMPRECISE;CIPOS=-190,10;CIEND=-10,444;CIPOS95=-83,2;CIEND95=-1,146;MATEID=258226_2;EVENT=258226;SU=4;PE=4;SR=0;ALG=PROD;AF=5.94e-05;NSAMP=1;MSQ=27.3;AN=16834;AC=1;NS=8438;AC_Hom=0;AC_Het=1;AC_Hemi=0;MAF=5.92557e-05;HWE=1;NFAM=1
11	55207526	99957_2	N	]11:48609334]N	252096	LOW	SVTYPE=BND;POS=48609334;STRANDS=+-:4;CIPOS=-9,8;CIEND=-9,8;CIPOS95=0,0;CIEND95=0,0;MATEID=99957_1;EVENT=99957;SECONDARY;SU=4;PE=0;SR=4;ALG=PROD;AF=0.2167;NSAMP=3616;MSQ=69.21;AN=16834;AC=3648;NS=8438;AC_Hom=64;AC_Het=3597;AC_Hemi=0;MAF=0.216935;HWE=0;NFAM=3124
11	55212629	295855_1	N	[11:55215301[N	392.44	PASS	SVTYPE=BND;POS=55212629;STRANDS=--:18;CIPOS=-10,10;CIEND=-9,4;CIPOS95=0,0;CIEND95=0,0;MATEID=295855_2;EVENT=295855;SU=18;PE=14;SR=4;ALG=PROD;AF=5.94e-05;NSAMP=1;MSQ=392.44;AN=16834;AC=1;NS=8438;AC_Hom=0;AC_Het=1;AC_Hemi=0;MAF=5.92557e-05;HWE=1;NFAM=1
11	55215301	295855_2	N	[11:55212629[N	392.44	PASS	SVTYPE=BND;POS=55215301;STRANDS=--:18;CIPOS=-9,4;CIEND=-10,10;CIPOS95=0,0;CIEND95=0,0;MATEID=295855_1;EVENT=295855;SECONDARY;SU=18;PE=14;SR=4;ALG=PROD;AF=5.94e-05;NSAMP=1;MSQ=392.44;AN=16834;AC=1;NS=8438;AC_Hom=0;AC_Het=1;AC_Hemi=0;MAF=5.92557e-05;HWE=1;NFAM=1
11	55216327	100721	N	<DEL>	214.08	PASS	SVTYPE=DEL;POS=55216327;SVLEN=-104;END=55216431;STRANDS=+-:7;CIPOS=-5,4;CIEND=-5,4;CIPOS95=0,0;CIEND95=0,0;SU=7;PE=0;SR=7;ALG=PROD;AF=5.94e-05;NSAMP=1;MSQ=212.85;AN=16834;AC=1;NS=8438;AC_Hom=0;AC_Het=1;AC_Hemi=0;MAF=5.92557e-05;HWE=1;NFAM=1
11	55222694	100701_2	N	]11:55080999]N	80.29	LOW	SVTYPE=BND;POS=55080999;STRANDS=+-:21;CIPOS=-45,44;CIEND=-45,44;CIPOS95=0,0;CIEND95=0,0;MATEID=100701_1;EVENT=100701;SECONDARY;SU=21;PE=0;SR=21;ALG=PROD;AF=0.0003564;NSAMP=6;MSQ=12.58;AN=16834;AC=6;NS=8438;AC_Hom=0;AC_Het=6;AC_Hemi=0;MAF=0.000355534;HWE=1;NFAM=6
11	55230274	100722_1	N	N[11:55230373[	181225	LOW	SVTYPE=BND;POS=55230274;STRANDS=+-:3524;CIPOS=0,0;CIEND=0,0;CIPOS95=0,0;CIEND95=0,0;MATEID=100722_2;EVENT=100722;SU=3524;PE=6;SR=3518;ALG=PROD;AF=0.05394;NSAMP=879;MSQ=205.68;AN=16834;AC=908;NS=8438;AC_Hom=58;AC_Het=853;AC_Hemi=0;MAF=0.053982;HWE=0.336749;NFAM=800
11	55230373	100722_2	N	]11:55230274]N	181225	LOW	SVTYPE=BND;POS=55230274;STRANDS=+-:3524;CIPOS=0,0;CIEND=0,0;CIPOS95=0,0;CIEND95=0,0;MATEID=100722_1;EVENT=100722;SECONDARY;SU=3524;PE=6;SR=3518;ALG=PROD;AF=0.05394;NSAMP=879;MSQ=205.68;AN=16834;AC=908;NS=8438;AC_Hom=58;AC_Het=853;AC_Hemi=0;MAF=0.053982;HWE=0.336749;NFAM=800
11	55236795	295856_1	N	[11:55239996[N	1053.75	PASS	SVTYPE=BND;POS=55236795;STRANDS=--:76;CIPOS=-26,22;CIEND=-30,30;CIPOS95=0,0;CIEND95=0,0;MATEID=295856_2;EVENT=295856;SU=76;PE=30;SR=46;ALG=PROD;AF=0.0002376;NSAMP=4;MSQ=263.44;AN=16834;AC=4;NS=8438;AC_Hom=0;AC_Het=4;AC_Hemi=0;MAF=0.000237023;HWE=1;NFAM=4
11	55236966	295857_1	N	N]11:55239985]	1479.57	PASS	SVTYPE=BND;POS=55236966;STRANDS=++:80;CIPOS=-24,24;CIEND=-23,24;CIPOS95=0,0;CIEND95=0,0;MATEID=295857_2;EVENT=295857;SU=80;PE=43;SR=37;ALG=PROD;AF=0.0002376;NSAMP=4;MSQ=369.89;AN=16834;AC=4;NS=8438;AC_Hom=0;AC_Het=4;AC_Hemi=0;MAF=0.000237023;HWE=1;NFAM=4
11	55239985	295857_2	N	N]11:55236966]	1479.57	PASS	SVTYPE=BND;POS=55239985;STRANDS=++:80;CIPOS=-23,24;CIEND=-24,24;CIPOS95=0,0;CIEND95=0,0;MATEID=295857_1;EVENT=295857;SECONDARY;SU=80;PE=43;SR=37;ALG=PROD;AF=0.0002376;NSAMP=4;MSQ=369.89;AN=16834;AC=4;NS=8438;AC_Hom=0;AC_Het=4;AC_Hemi=0;MAF=0.000237023;HWE=1;NFAM=4
11	55239996	295856_2	N	[11:55236795[N	1053.75	PASS	SVTYPE=BND;POS=55239996;STRANDS=--:76;CIPOS=-30,30;CIEND=-26,22;CIPOS95=0,0;CIEND95=0,0;MATEID=295856_1;EVENT=295856;SECONDARY;SU=76;PE=30;SR=46;ALG=PROD;AF=0.0002376;NSAMP=4;MSQ=263.44;AN=16834;AC=4;NS=8438;AC_Hom=0;AC_Het=4;AC_Hemi=0;MAF=0.000237023;HWE=1;NFAM=4
11	55241393	99958_2	N	]11:48609334]N	201702	LOW	SVTYPE=BND;POS=48609334;STRANDS=+-:1844;CIPOS=0,0;CIEND=0,0;CIPOS95=0,0;CIEND95=0,0;MATEID=99958_1;EVENT=99958;SECONDARY;SU=1844;PE=115;SR=1729;ALG=PROD;AF=0.1435;NSAMP=2415;MSQ=83.05;AN=16834;AC=2415;NS=8438;AC_Hom=0;AC_Het=2425;AC_Hemi=0;MAF=0.143695;HWE=0;NFAM=2084
11	55241495	257904_2	N	N[11:48609330[	615050	LOW	SVTYPE=BND;POS=48609330;STRANDS=-+:4;IMPRECISE;CIPOS=-8,10;CIEND=-10,9;CIPOS95=-1,1;CIEND95=-1,1;MATEID=257904_1;EVENT=257904;SECONDARY;SU=4;PE=1;SR=3;ALG=PROD;AF=0.4442;NSAMP=6141;MSQ=99.77;AN=16834;AC=7477;NS=8438;AC_Hom=2678;AC_Het=4819;AC_Hemi=0;MAF=0.44424;HWE=0;NFAM=5343
11	55244955	258227_1	N	]11:55464894]N	47.91	LOW	SVTYPE=BND;POS=55244955;STRANDS=-+:6;IMPRECISE;CIPOS=-290,10;CIEND=-10,468;CIPOS95=-149,1;CIEND95=-1,146;MATEID=258227_2;EVENT=258227;SU=6;PE=6;SR=0;ALG=PROD;AF=5.94e-05;NSAMP=1;MSQ=46.67;AN=16834;AC=1;NS=8438;AC_Hom=0;AC_Het=1;AC_Hemi=0;MAF=5.92557e-05;HWE=1;NFAM=1
11	55247158	100723_1	N	N[11:55247262[	125.88	LOW	SVTYPE=BND;POS=55247158;STRANDS=+-:8;CIPOS=-10,10;CIEND=-10,10;CIPOS95=0,0;CIEND95=0,0;MATEID=100723_2;EVENT=100723;SU=8;PE=0;SR=8;ALG=PROD;AF=5.94e-05;NSAMP=1;MSQ=125.8;AN=16834;AC=1;NS=8438;AC_Hom=0;AC_Het=1;AC_Hemi=0;MAF=5.92557e-05;HWE=1;NFAM=1
11	55247262	100723_2	N	]11:55247158]N	125.88	LOW	SVTYPE=BND;POS=55247158;STRANDS=+-:8;CIPOS=-10,10;CIEND=-10,10;CIPOS95=0,0;CIEND95=0,0;MATEID=100723_1;EVENT=100723;SECONDARY;SU=8;PE=0;SR=8;ALG=PROD;AF=5.94e-05;NSAMP=1;MSQ=125.8;AN=16834;AC=1;NS=8438;AC_Hom=0;AC_Het=1;AC_Hemi=0;MAF=5.92557e-05;HWE=1;NFAM=1
11	55249141	100724	N	<DEL>	266.7	PASS	SVTYPE=DEL;POS=55249141;SVLEN=-110825;END=55359966;STRANDS=+-:13;CIPOS=-5,5;CIEND=-7,4;CIPOS95=0,0;CIEND95=0,0;SU=13;PE=8;SR=5;ALG=PROD;AF=5.94e-05;NSAMP=1;MSQ=266.7;AN=16834;AC=1;NS=8438;AC_Hom=0;AC_Het=1;AC_Hemi=0;MAF=5.92557e-05;HWE=1;NFAM=1
11	55252199	14536_1	N	N[12:117192597[	17158.5	LOW	SVTYPE=BND;POS=55252199;STRANDS=+-:12;IMPRECISE;CIPOS=-30,347;CIEND=-433,30;CIPOS95=-30,58;CIEND95=-125,30;MATEID=14536_2;EVENT=14536;SU=12;PE=12;SR=0;ALG=PROD;AF=0.02228;NSAMP=375;MSQ=45.45;AN=16834;AC=375;NS=8438;AC_Hom=0;AC_Het=375;AC_Hemi=0;MAF=0.0222209;HWE=0.0230186;NFAM=343
11	55257595	100725	N	<DEL>	2208.74	PASS	SVTYPE=DEL;POS=55257595;SVLEN=-4847;END=55262442;STRANDS=+-:101;CIPOS=-6,10;CIEND=-6,4;CIPOS95=0,0;CIEND95=0,0;SU=101;PE=59;SR=42;ALG=PROD;AF=0.000297;NSAMP=5;MSQ=441.75;AN=16834;AC=5;NS=8438;AC_Hom=0;AC_Het=5;AC_Hemi=0;MAF=0.000296279;HWE=1;NFAM=5
11	55267973	258228_1	N	]11:55869948]N	84.44	LOW	SVTYPE=BND;POS=55267973;STRANDS=-+:10;IMPRECISE;CIPOS=-187,30;CIEND=-30,449;CIPOS95=-50,30;CIEND95=-30,111;MATEID=258228_2;EVENT=258228;SU=10;PE=10;SR=0;ALG=PROD;AF=0.0001782;NSAMP=2;MSQ=41.41;AN=16834;AC=3;NS=8438;AC_Hom=2;AC_Het=1;AC_Hemi=0;MAF=0.000177767;HWE=0.000177778;NFAM=2
11	55278585	100726	N	<DEL>	569.41	PASS	SVTYPE=DEL;POS=55278585;SVLEN=-5364;END=55283949;STRANDS=+-:20;CIPOS=-6,10;CIEND=-8,2;CIPOS95=0,0;CIEND95=0,0;SU=20;PE=16;SR=4;ALG=PROD;AF=5.94e-05;NSAMP=1;MSQ=569.41;AN=16834;AC=1;NS=8438;AC_Hom=0;AC_Het=1;AC_Hemi=0;MAF=5.92557e-05;HWE=1;NFAM=1
11	55284689	100727_1	N	N[11:55300265[	105.81	LOW	SVTYPE=BND;POS=55284689;STRANDS=+-:4;IMPRECISE;CIPOS=-10,220;CIEND=-407,10;CIPOS95=-2,82;CIEND95=-181,1;MATEID=100727_2;EVENT=100727;SU=4;PE=4;SR=0;ALG=PROD;AF=0.0004158;NSAMP=7;MSQ=14.39;AN=16834;AC=7;NS=8438;AC_Hom=0;AC_Het=7;AC_Hemi=0;MAF=0.00041479;HWE=1;NFAM=7
11	55292770	100728	N	<DEL>	83.78	PASS	SVTYPE=DEL;POS=55292770;SVLEN=-2076;END=55294846;STRANDS=+-:6;IMPRECISE;CIPOS=-10,375;CIEND=-314,10;CIPOS95=-1,113;CIEND95=-117,0;SU=6;PE=6;SR=0;ALG=PROD;AF=5.94e-05;NSAMP=1;MSQ=83.78;AN=16834;AC=1;NS=8438;AC_Hom=0;AC_Het=1;AC_Hemi=0;MAF=5.92557e-05;HWE=1;NFAM=1
11	55297842	100729	N	<DEL>	440.66	PASS	SVTYPE=DEL;POS=55297842;SVLEN=-384;END=55298226;STRANDS=+-:17;CIPOS=-3,1;CIEND=-5,10;CIPOS95=0,0;CIEND95=0,0;SU=17;PE=5;SR=12;ALG=PROD;AF=5.94e-05;NSAMP=1;MSQ=440.66;AN=16834;AC=1;NS=8438;AC_Hom=0;AC_Het=1;AC_Hemi=0;MAF=5.92557e-05;HWE=1;NFAM=1
11	55300265	100727_2	N	]11:55284689]N	105.81	LOW	SVTYPE=BND;POS=55284689;STRANDS=+-:4;IMPRECISE;CIPOS=-407,10;CIEND=-10,220;CIPOS95=-181,1;CIEND95=-2,82;MATEID=100727_1;EVENT=100727;SECONDARY;SU=4;PE=4;SR=0;ALG=PROD;AF=0.0004158;NSAMP=7;MSQ=14.39;AN=16834;AC=7;NS=8438;AC_Hom=0;AC_Het=7;AC_Hemi=0;MAF=0.00041479;HWE=1;NFAM=7
11	55305121	100730	N	<DEL>	452693	PASS	SVTYPE=DEL;POS=55305121;SVLEN=-77;END=55305198;STRANDS=+-:15782;CIPOS=0,0;CIEND=0,0;CIPOS95=0,0;CIEND95=0,0;SU=15782;PE=37;SR=15745;ALG=PROD;AF=0.1189;NSAMP=1842;MSQ=244.78;AN=16834;AC=2002;NS=8438;AC_Hom=322;AC_Het=1688;AC_Hemi=0;MAF=0.119104;HWE=3.92267e-05;NFAM=1620
11	55309445	100731	N	<DEL>	182599	PASS	SVTYPE=DEL;POS=55309445;SVLEN=-505;END=55309950;STRANDS=+-:7382;CIPOS=0,0;CIEND=0,0;CIPOS95=0,0;CIEND95=0,0;SU=7382;PE=4191;SR=3191;ALG=PROD;AF=0.02228;NSAMP=368;MSQ=496.19;AN=16834;AC=375;NS=8438;AC_Hom=14;AC_Het=361;AC_Hemi=0;MAF=0.0222209;HWE=0.199108;NFAM=305
11	55328166	100732	N	<DEL>	962.3	PASS	SVTYPE=DEL;POS=55328166;SVLEN=-64124;END=55392290;STRANDS=+-:39;CIPOS=-23,22;CIEND=-23,21;CIPOS95=0,0;CIEND95=0,0;SU=39;PE=18;SR=21;ALG=PROD;AF=0.0001188;NSAMP=2;MSQ=481.15;AN=16834;AC=2;NS=8438;AC_Hom=0;AC_Het=2;AC_Hemi=0;MAF=0.000118511;HWE=1;NFAM=2
11	55329718	100733_1	N	N[11:55329832[	269.64	PASS	SVTYPE=BND;POS=55329718;STRANDS=+-:13;CIPOS=-10,10;CIEND=-10,10;CIPOS95=0,0;CIEND95=0,0;MATEID=100733_2;EVENT=100733;SU=13;PE=0;SR=13;ALG=PROD;AF=5.94e-05;NSAMP=1;MSQ=269.64;AN=16834;AC=1;NS=8438;AC_Hom=0;AC_Het=1;AC_Hemi=0;MAF=5.92557e-05;HWE=1;NFAM=1
11	55329832	100733_2	N	]11:55329718]N	269.64	PASS	SVTYPE=BND;POS=55329718;STRANDS=+-:13;CIPOS=-10,10;CIEND=-10,10;CIPOS95=0,0;CIEND95=0,0;MATEID=100733_1;EVENT=100733;SECONDARY;SU=13;PE=0;SR=13;ALG=PROD;AF=5.94e-05;NSAMP=1;MSQ=269.64;AN=16834;AC=1;NS=8438;AC_Hom=0;AC_Het=1;AC_Hemi=0;MAF=5.92557e-05;HWE=1;NFAM=1
11	55336700	100734_1	N	N[11:55336977[	638.69	LOW	SVTYPE=BND;POS=55336700;STRANDS=+-:16;CIPOS=-24,23;CIEND=-24,23;CIPOS95=0,0;CIEND95=0,0;MATEID=100734_2;EVENT=100734;SU=16;PE=4;SR=12;ALG=PROD;AF=0.0002376;NSAMP=4;MSQ=158.86;AN=16834;AC=4;NS=8438;AC_Hom=0;AC_Het=4;AC_Hemi=0;MAF=0.000237023;HWE=1;NFAM=4
11	55336977	100734_2	N	]11:55336700]N	638.69	LOW	SVTYPE=BND;POS=55336700;STRANDS=+-:16;CIPOS=-24,23;CIEND=-24,23;CIPOS95=0,0;CIEND95=0,0;MATEID=100734_1;EVENT=100734;SECONDARY;SU=16;PE=4;SR=12;ALG=PROD;AF=0.0002376;NSAMP=4;MSQ=158.86;AN=16834;AC=4;NS=8438;AC_Hom=0;AC_Het=4;AC_Hemi=0;MAF=0.000237023;HWE=1;NFAM=4
11	55346698	100735	N	<DEL>	179.85	PASS	SVTYPE=DEL;POS=55346698;SVLEN=-107;END=55346805;STRANDS=+-:4;CIPOS=-9,8;CIEND=-9,8;CIPOS95=0,0;CIEND95=0,0;SU=4;PE=0;SR=4;ALG=PROD;AF=5.94e-05;NSAMP=1;MSQ=179.85;AN=16834;AC=1;NS=8438;AC_Hom=0;AC_Het=1;AC_Hemi=0;MAF=5.92557e-05;HWE=1;NFAM=1
11	55360089	295858_1	N	[11:55431551[N	128775	LOW	SVTYPE=BND;POS=55360089;STRANDS=--:11061;CIPOS=0,0;CIEND=0,0;CIPOS95=0,0;CIEND95=0,0;MATEID=295858_2;EVENT=295858;SU=11061;PE=334;SR=10727;ALG=PROD;AF=0.08946;NSAMP=1506;MSQ=84.92;AN=16834;AC=1506;NS=8438;AC_Hom=0;AC_Het=1515;AC_Hemi=0;MAF=0.0897725;HWE=7.15025e-33;NFAM=1352
11	55363168	100736	N	<DEL>	93786.9	PASS	SVTYPE=DEL;POS=55363168;SVLEN=-672;END=55363840;STRANDS=+-:3880;CIPOS=0,0;CIEND=0,0;CIPOS95=0,0;CIEND95=0,0;SU=3880;PE=2202;SR=1678;ALG=PROD;AF=0.0142;NSAMP=234;MSQ=399.44;AN=16834;AC=239;NS=8438;AC_Hom=10;AC_Het=230;AC_Hemi=0;MAF=0.0142214;HWE=0.0275249;NFAM=227
11	55364522	295860_1	N	N]11:55434498]	1.19069e+06	PASS	SVTYPE=BND;POS=55364522;STRANDS=++:6323;CIPOS=-1,0;CIEND=-1,1;CIPOS95=0,0;CIEND95=0,0;MATEID=295860_2;EVENT=295860;SU=6323;PE=5685;SR=638;ALG=PROD;AF=0.234;NSAMP=3391;MSQ=349.48;AN=16834;AC=3939;NS=8438;AC_Hom=1100;AC_Het=2855;AC_Hemi=0;MAF=0.234356;HWE=2.08344e-07;NFAM=2972
11	55364923	295859_1	N	[11:55431551[N	283360	LOW	SVTYPE=BND;POS=55364923;STRANDS=--:40;IMPRECISE;CIPOS=-121,10;CIEND=-428,30;CIPOS95=-12,10;CIEND95=-72,30;MATEID=295859_2;EVENT=295859;SU=40;PE=40;SR=0;ALG=PROD;AF=0.1413;NSAMP=2281;MSQ=123.53;AN=16834;AC=2378;NS=8438;AC_Hom=196;AC_Het=2194;AC_Hemi=0;MAF=0.141621;HWE=1.94602e-11;NFAM=2036
11	55365428	295861_1	N	N]11:55445868]	1.35748e+06	PASS	SVTYPE=BND;POS=55365428;STRANDS=++:54987;CIPOS=0,0;CIEND=0,0;CIPOS95=0,0;CIEND95=0,0;MATEID=295861_2;EVENT=295861;SU=54987;PE=35968;SR=19019;ALG=PROD;AF=0.2355;NSAMP=3417;MSQ=395.62;AN=16834;AC=3965;NS=8438;AC_Hom=1100;AC_Het=2881;AC_Hemi=0;MAF=0.235897;HWE=1.54541e-06;NFAM=2990
11	55372880	15919_1	N	[18:76829272[N	35890.5	LOW	SVTYPE=BND;POS=55372880;STRANDS=--:3517;CIPOS=0,0;CIEND=0,0;CIPOS95=0,0;CIEND95=0,0;MATEID=15919_2;EVENT=15919;SU=3517;PE=1897;SR=1620;ALG=PROD;AF=0.01069;NSAMP=180;MSQ=199.35;AN=16834;AC=180;NS=8438;AC_Hom=0;AC_Het=180;AC_Hemi=0;MAF=0.010666;HWE=1;NFAM=179
11	55372880	15920_1	N	[18:76856474[N	597.49	LOW	SVTYPE=BND;POS=55372880;STRANDS=--:32;IMPRECISE;CIPOS=-406,8;CIEND=-463,10;CIPOS95=-94,8;CIEND95=-95,10;MATEID=15920_2;EVENT=15920;SU=32;PE=32;SR=0;ALG=PROD;AF=0.001307;NSAMP=22;MSQ=26.17;AN=16834;AC=22;NS=8438;AC_Hom=0;AC_Het=22;AC_Hemi=0;MAF=0.00130363;HWE=1;NFAM=22
11	55372896	15921_1	N	N]18:76877162]	22288.1	LOW	SVTYPE=BND;POS=55372896;STRANDS=++:1617;IMPRECISE;CIPOS=-2,117;CIEND=-3,146;CIPOS95=-1,1;CIEND95=-2,2;MATEID=15921_2;EVENT=15921;SU=1617;PE=1617;SR=0;ALG=PROD;AF=0.01034;NSAMP=174;MSQ=128.04;AN=16834;AC=174;NS=8438;AC_Hom=0;AC_Het=174;AC_Hemi=0;MAF=0.0103105;HWE=1;NFAM=173
11	55382721	100737_1	N	N[11:55382826[	675.88	PASS	SVTYPE=BND;POS=55382721;STRANDS=+-:22;CIPOS=-26,23;CIEND=-30,30;CIPOS95=0,0;CIEND95=0,0;MATEID=100737_2;EVENT=100737;SU=22;PE=0;SR=22;ALG=PROD;AF=0.0001268;NSAMP=2;MSQ=320.74;AN=15770;AC=2;NS=7904;AC_Hom=0;AC_Het=2;AC_Hemi=0;MAF=0.000126518;HWE=1;NFAM=2
11	55382826	100737_2	N	]11:55382721]N	675.88	PASS	SVTYPE=BND;POS=55382721;STRANDS=+-:22;CIPOS=-30,30;CIEND=-26,23;CIPOS95=0,0;CIEND95=0,0;MATEID=100737_1;EVENT=100737;SECONDARY;SU=22;PE=0;SR=22;ALG=PROD;AF=0.0001268;NSAMP=2;MSQ=320.74;AN=15770;AC=2;NS=7904;AC_Hom=0;AC_Het=2;AC_Hemi=0;MAF=0.000126518;HWE=1;NFAM=2
11	55383838	14979_1	N	N]14:27579243]	21042.8	LOW	SVTYPE=BND;POS=55383838;STRANDS=++:85;CIPOS=-6,5;CIEND=-6,5;CIPOS95=0,0;CIEND95=0,0;MATEID=14979_2;EVENT=14979;SU=85;PE=0;SR=85;ALG=PROD;AF=0.04378;NSAMP=737;MSQ=27.79;AN=16834;AC=737;NS=8438;AC_Hom=0;AC_Het=738;AC_Hemi=0;MAF=0.0437307;HWE=7.27027e-08;NFAM=673
11	55387246	100739_1	N	N[11:55464581[	668.27	LOW	SVTYPE=BND;POS=55387246;STRANDS=+-:40;IMPRECISE;CIPOS=-35,290;CIEND=-211,19;CIPOS95=-21,21;CIEND95=-50,19;MATEID=100739_2;EVENT=100739;SU=40;PE=40;SR=0;ALG=PROD;AF=0.0005346;NSAMP=9;MSQ=73.91;AN=16834;AC=9;NS=8438;AC_Hom=0;AC_Het=9;AC_Hemi=0;MAF=0.000533302;HWE=1;NFAM=8
11	55391319	100740	N	<DEL>	987.58	PASS	SVTYPE=DEL;POS=55391319;SVLEN=-3744;END=55395063;STRANDS=+-:38;CIPOS=-23,22;CIEND=-30,30;CIPOS95=0,0;CIEND95=0,0;SU=38;PE=23;SR=15;ALG=PROD;AF=0.0001267;NSAMP=2;MSQ=476.54;AN=15790;AC=2;NS=7914;AC_Hom=0;AC_Het=2;AC_Hemi=0;MAF=0.000126358;HWE=1;NFAM=2
11	55394782	14639_1	N	]12:55549588]N	56.8	LOW	SVTYPE=BND;POS=55394782;STRANDS=-+:6;CIPOS=-6,5;CIEND=-6,5;CIPOS95=0,0;CIEND95=0,0;MATEID=14639_2;EVENT=14639;SU=6;PE=0;SR=6;ALG=PROD;AF=5.94e-05;NSAMP=1;MSQ=56.79;AN=16834;AC=1;NS=8438;AC_Hom=0;AC_Het=1;AC_Hemi=0;MAF=5.92557e-05;HWE=1;NFAM=1
11	55401990	100741	N	<DEL>	1267.01	PASS	SVTYPE=DEL;POS=55401990;SVLEN=-4259;END=55406249;STRANDS=+-:45;CIPOS=-23,22;CIEND=-24,21;CIPOS95=0,0;CIEND95=0,0;SU=45;PE=30;SR=15;ALG=PROD;AF=0.0002535;NSAMP=3;MSQ=409.79;AN=15782;AC=4;NS=7910;AC_Hom=2;AC_Het=2;AC_Hemi=0;MAF=0.000252845;HWE=0.000379279;NFAM=3
11	55422334	100742_1	N	N[11:55603646[	41019.1	PASS	SVTYPE=BND;POS=55422334;STRANDS=+-:1644;CIPOS=-1,1;CIEND=0,0;CIPOS95=0,0;CIEND95=0,0;MATEID=100742_2;EVENT=100742;SU=1644;PE=908;SR=736;ALG=PROD;AF=0.01129;NSAMP=155;MSQ=264.36;AN=16834;AC=190;NS=8438;AC_Hom=70;AC_Het=120;AC_Hemi=0;MAF=0.0112586;HWE=0;NFAM=154
11	55431551	295858_2	N	[11:55360089[N	128775	LOW	SVTYPE=BND;POS=55431551;STRANDS=--:11061;CIPOS=0,0;CIEND=0,0;CIPOS95=0,0;CIEND95=0,0;MATEID=295858_1;EVENT=295858;SECONDARY;SU=11061;PE=334;SR=10727;ALG=PROD;AF=0.08946;NSAMP=1506;MSQ=84.92;AN=16834;AC=1506;NS=8438;AC_Hom=0;AC_Het=1515;AC_Hemi=0;MAF=0.0897725;HWE=7.15025e-33;NFAM=1352
11	55431551	295859_2	N	[11:55364923[N	283360	LOW	SVTYPE=BND;POS=55431551;STRANDS=--:40;IMPRECISE;CIPOS=-428,30;CIEND=-121,10;CIPOS95=-72,30;CIEND95=-12,10;MATEID=295859_1;EVENT=295859;SECONDARY;SU=40;PE=40;SR=0;ALG=PROD;AF=0.1413;NSAMP=2281;MSQ=123.53;AN=16834;AC=2378;NS=8438;AC_Hom=196;AC_Het=2194;AC_Hemi=0;MAF=0.141621;HWE=1.94602e-11;NFAM=2036
11	55434498	295860_2	N	N]11:55364522]	1.19069e+06	PASS	SVTYPE=BND;POS=55434498;STRANDS=++:6323;CIPOS=-1,1;CIEND=-1,0;CIPOS95=0,0;CIEND95=0,0;MATEID=295860_1;EVENT=295860;SECONDARY;SU=6323;PE=5685;SR=638;ALG=PROD;AF=0.234;NSAMP=3391;MSQ=349.48;AN=16834;AC=3939;NS=8438;AC_Hom=1100;AC_Het=2855;AC_Hemi=0;MAF=0.234356;HWE=2.08344e-07;NFAM=2972
11	55444016	295862_1	N	[11:55457756[N	403878	LOW	SVTYPE=BND;POS=55444016;STRANDS=--:13525;CIPOS=-4,0;CIEND=-4,4;CIPOS95=0,0;CIEND95=0,0;MATEID=295862_2;EVENT=295862;SU=13525;PE=13453;SR=72;ALG=PROD;AF=0.2037;NSAMP=2879;MSQ=139.7;AN=16830;AC=3429;NS=8436;AC_Hom=1104;AC_Het=2339;AC_Hemi=0;MAF=0.204066;HWE=4.28106e-38;NFAM=2535
11	55445868	295861_2	N	N]11:55365428]	1.35748e+06	PASS	SVTYPE=BND;POS=55445868;STRANDS=++:54987;CIPOS=0,0;CIEND=0,0;CIPOS95=0,0;CIEND95=0,0;MATEID=295861_1;EVENT=295861;SECONDARY;SU=54987;PE=35968;SR=19019;ALG=PROD;AF=0.2355;NSAMP=3417;MSQ=395.62;AN=16834;AC=3965;NS=8438;AC_Hom=1100;AC_Het=2881;AC_Hemi=0;MAF=0.235897;HWE=1.54541e-06;NFAM=2990
11	55450237	64531_2	N	]7:125272849]N	231.78	LOW	SVTYPE=BND;POS=55450237;STRANDS=+-:5;CIPOS=-10,10;CIEND=-10,10;CIPOS95=0,0;CIEND95=0,0;MATEID=64531_1;EVENT=64531;SECONDARY;SU=5;PE=0;SR=5;ALG=PROD;AF=0.0009505;NSAMP=16;MSQ=13.51;AN=16834;AC=16;NS=8438;AC_Hom=0;AC_Het=16;AC_Hemi=0;MAF=0.000948092;HWE=1;NFAM=16
11	55457756	295862_2	N	[11:55444016[N	403878	LOW	SVTYPE=BND;POS=55457756;STRANDS=--:13525;CIPOS=-4,4;CIEND=-4,0;CIPOS95=0,0;CIEND95=0,0;MATEID=295862_1;EVENT=295862;SECONDARY;SU=13525;PE=13453;SR=72;ALG=PROD;AF=0.2037;NSAMP=2879;MSQ=139.7;AN=16830;AC=3429;NS=8436;AC_Hom=1104;AC_Het=2339;AC_Hemi=0;MAF=0.204066;HWE=4.28106e-38;NFAM=2535
11	55458339	258229	N	<DUP>	725.81	PASS	SVTYPE=DUP;POS=55458339;SVLEN=8920;END=55467259;STRANDS=-+:55;IMPRECISE;CIPOS=-232,50;CIEND=-50,383;CIPOS95=-44,44;CIEND95=-27,27;SU=55;PE=55;SR=0;ALG=PROD;AF=0.001069;NSAMP=17;MSQ=42.08;AN=16832;AC=18;NS=8437;AC_Hom=2;AC_Het=16;AC_Hemi=0;MAF=0.00106673;HWE=0.00903555;NFAM=17
11	55464581	100739_2	N	]11:55387246]N	668.27	LOW	SVTYPE=BND;POS=55387246;STRANDS=+-:40;IMPRECISE;CIPOS=-211,19;CIEND=-35,290;CIPOS95=-50,19;CIEND95=-21,21;MATEID=100739_1;EVENT=100739;SECONDARY;SU=40;PE=40;SR=0;ALG=PROD;AF=0.0005346;NSAMP=9;MSQ=73.91;AN=16834;AC=9;NS=8438;AC_Hom=0;AC_Het=9;AC_Hemi=0;MAF=0.000533302;HWE=1;NFAM=8
11	55464894	258227_2	N	N[11:55244955[	47.91	LOW	SVTYPE=BND;POS=55244955;STRANDS=-+:6;IMPRECISE;CIPOS=-10,468;CIEND=-290,10;CIPOS95=-1,146;CIEND95=-149,1;MATEID=258227_1;EVENT=258227;SECONDARY;SU=6;PE=6;SR=0;ALG=PROD;AF=5.94e-05;NSAMP=1;MSQ=46.67;AN=16834;AC=1;NS=8438;AC_Hom=0;AC_Het=1;AC_Hemi=0;MAF=5.92557e-05;HWE=1;NFAM=1
11	55468709	100743_1	N	N[11:55481212[	16300.7	PASS	SVTYPE=BND;POS=55468709;STRANDS=+-:720;CIPOS=-2,1;CIEND=-2,0;CIPOS95=0,0;CIEND95=0,0;MATEID=100743_2;EVENT=100743;SU=720;PE=413;SR=307;ALG=PROD;AF=0.002139;NSAMP=36;MSQ=452.8;AN=16832;AC=36;NS=8437;AC_Hom=0;AC_Het=36;AC_Hemi=0;MAF=0.00213346;HWE=1;NFAM=35
11	55476499	100744	N	<DEL>	425.91	PASS	SVTYPE=DEL;POS=55476499;SVLEN=-51;END=55476550;STRANDS=+-:4;CIPOS=-9,8;CIEND=-9,8;CIPOS95=0,0;CIEND95=0,0;SU=4;PE=0;SR=4;ALG=PROD;AF=0.0001782;NSAMP=3;MSQ=140.84;AN=16832;AC=3;NS=8437;AC_Hom=0;AC_Het=3;AC_Hemi=0;MAF=0.000177788;HWE=1;NFAM=3
11	55477371	100745	N	<DEL>	221.98	PASS	SVTYPE=DEL;POS=55477371;SVLEN=-103;END=55477474;STRANDS=+-:8;CIPOS=-10,10;CIEND=-10,10;CIPOS95=0,0;CIEND95=0,0;SU=8;PE=0;SR=8;ALG=PROD;AF=5.941e-05;NSAMP=1;MSQ=221.74;AN=16832;AC=1;NS=8437;AC_Hom=0;AC_Het=1;AC_Hemi=0;MAF=5.92628e-05;HWE=1;NFAM=1
11	55481212	100743_2	N	]11:55468709]N	16300.7	PASS	SVTYPE=BND;POS=55468709;STRANDS=+-:720;CIPOS=-2,0;CIEND=-2,1;CIPOS95=0,0;CIEND95=0,0;MATEID=100743_1;EVENT=100743;SECONDARY;SU=720;PE=413;SR=307;ALG=PROD;AF=0.002139;NSAMP=36;MSQ=452.8;AN=16832;AC=36;NS=8437;AC_Hom=0;AC_Het=36;AC_Hemi=0;MAF=0.00213346;HWE=1;NFAM=35
11	55482904	100746_1	N	N[11:55494289[	747.2	LOW	SVTYPE=BND;POS=55482904;STRANDS=+-:32;IMPRECISE;CIPOS=-30,30;CIEND=-20,11;CIPOS95=-2,2;CIEND95=0,0;MATEID=100746_2;EVENT=100746;SU=32;PE=31;SR=1;ALG=PROD;AF=0.0009505;NSAMP=16;MSQ=45.8;AN=16834;AC=16;NS=8438;AC_Hom=0;AC_Het=16;AC_Hemi=0;MAF=0.000948092;HWE=1;NFAM=16
11	55488963	100747	N	<DEL:ME:SINE|Alu|AluY>	836658	PASS	SVTYPE=MEI;POS=55488963;SVLEN=-312;END=55489275;STRANDS=+-:21971;CIPOS=0,0;CIEND=0,0;CIPOS95=0,0;CIEND95=0,0;SU=21971;PE=5227;SR=16744;ALG=PROD;AF=0.1104;NSAMP=1718;MSQ=486.88;AN=16832;AC=1859;NS=8437;AC_Hom=282;AC_Het=1578;AC_Hemi=0;MAF=0.110229;HWE=3.80553e-05;NFAM=1536
11	55493918	295863_1	N	N]11:55494016]	75.19	LOW	SVTYPE=BND;POS=55493918;STRANDS=++:7;CIPOS=-6,5;CIEND=-6,5;CIPOS95=0,0;CIEND95=0,0;MATEID=295863_2;EVENT=295863;SU=7;PE=1;SR=6;ALG=PROD;AF=5.941e-05;NSAMP=1;MSQ=74.83;AN=16832;AC=1;NS=8437;AC_Hom=0;AC_Het=1;AC_Hemi=0;MAF=5.92628e-05;HWE=1;NFAM=1
11	55494016	295863_2	N	N]11:55493918]	75.19	LOW	SVTYPE=BND;POS=55494016;STRANDS=++:7;CIPOS=-6,5;CIEND=-6,5;CIPOS95=0,0;CIEND95=0,0;MATEID=295863_1;EVENT=295863;SECONDARY;SU=7;PE=1;SR=6;ALG=PROD;AF=5.941e-05;NSAMP=1;MSQ=74.83;AN=16832;AC=1;NS=8437;AC_Hom=0;AC_Het=1;AC_Hemi=0;MAF=5.92628e-05;HWE=1;NFAM=1
11	55494289	100746_2	N	]11:55482904]N	747.2	LOW	SVTYPE=BND;POS=55482904;STRANDS=+-:32;IMPRECISE;CIPOS=-20,11;CIEND=-30,30;CIPOS95=0,0;CIEND95=-2,2;MATEID=100746_1;EVENT=100746;SECONDARY;SU=32;PE=31;SR=1;ALG=PROD;AF=0.0009505;NSAMP=16;MSQ=45.8;AN=16834;AC=16;NS=8438;AC_Hom=0;AC_Het=16;AC_Hemi=0;MAF=0.000948092;HWE=1;NFAM=16
11	55498116	100748	N	<DEL>	158.74	PASS	SVTYPE=DEL;POS=55498116;SVLEN=-916;END=55499032;STRANDS=+-:9;CIPOS=-8,8;CIEND=-9,5;CIPOS95=0,0;CIEND95=0,0;SU=9;PE=5;SR=4;ALG=PROD;AF=5.941e-05;NSAMP=1;MSQ=158.74;AN=16832;AC=1;NS=8437;AC_Hom=0;AC_Het=1;AC_Hemi=0;MAF=5.92628e-05;HWE=1;NFAM=1
11	55502020	100749_1	N	N[11:55502091[	2783.56	PASS	SVTYPE=BND;POS=55502020;STRANDS=+-:93;CIPOS=-5,4;CIEND=-5,4;CIPOS95=0,0;CIEND95=0,0;MATEID=100749_2;EVENT=100749;SU=93;PE=0;SR=93;ALG=PROD;AF=0.0006535;NSAMP=11;MSQ=252.88;AN=16832;AC=11;NS=8437;AC_Hom=0;AC_Het=11;AC_Hemi=0;MAF=0.00065189;HWE=1;NFAM=6
11	55502091	100749_2	N	]11:55502020]N	2783.56	PASS	SVTYPE=BND;POS=55502020;STRANDS=+-:93;CIPOS=-5,4;CIEND=-5,4;CIPOS95=0,0;CIEND95=0,0;MATEID=100749_1;EVENT=100749;SECONDARY;SU=93;PE=0;SR=93;ALG=PROD;AF=0.0006535;NSAMP=11;MSQ=252.88;AN=16832;AC=11;NS=8437;AC_Hom=0;AC_Het=11;AC_Hemi=0;MAF=0.00065189;HWE=1;NFAM=6
11	55505635	100750_1	N	N[11:55505796[	610.89	PASS	SVTYPE=BND;POS=55505635;STRANDS=+-:17;CIPOS=-3,1;CIEND=-3,1;CIPOS95=0,0;CIEND95=0,0;MATEID=100750_2;EVENT=100750;SU=17;PE=3;SR=14;ALG=PROD;AF=5.941e-05;NSAMP=1;MSQ=608.04;AN=16832;AC=1;NS=8437;AC_Hom=0;AC_Het=1;AC_Hemi=0;MAF=5.92628e-05;HWE=1;NFAM=1
11	55505796	100750_2	N	]11:55505635]N	610.89	PASS	SVTYPE=BND;POS=55505635;STRANDS=+-:17;CIPOS=-3,1;CIEND=-3,1;CIPOS95=0,0;CIEND95=0,0;MATEID=100750_1;EVENT=100750;SECONDARY;SU=17;PE=3;SR=14;ALG=PROD;AF=5.941e-05;NSAMP=1;MSQ=608.04;AN=16832;AC=1;NS=8437;AC_Hom=0;AC_Het=1;AC_Hemi=0;MAF=5.92628e-05;HWE=1;NFAM=1
11	55508321	100751_1	N	N[11:55508390[	158.66	LOW	SVTYPE=BND;POS=55508321;STRANDS=+-:10;CIPOS=0,0;CIEND=0,10;CIPOS95=0,0;CIEND95=0,0;MATEID=100751_2;EVENT=100751;SU=10;PE=0;SR=10;ALG=PROD;AF=5.941e-05;NSAMP=1;MSQ=155.73;AN=16832;AC=1;NS=8437;AC_Hom=0;AC_Het=1;AC_Hemi=0;MAF=5.92628e-05;HWE=1;NFAM=1
11	55508390	100751_2	N	]11:55508321]N	158.66	LOW	SVTYPE=BND;POS=55508321;STRANDS=+-:10;CIPOS=0,10;CIEND=0,0;CIPOS95=0,0;CIEND95=0,0;MATEID=100751_1;EVENT=100751;SECONDARY;SU=10;PE=0;SR=10;ALG=PROD;AF=5.941e-05;NSAMP=1;MSQ=155.73;AN=16832;AC=1;NS=8437;AC_Hom=0;AC_Het=1;AC_Hemi=0;MAF=5.92628e-05;HWE=1;NFAM=1
11	55515350	38750_2	N	N[3:64461980[	379.85	LOW	SVTYPE=BND;POS=55515350;STRANDS=-+:4;IMPRECISE;CIPOS=-10,481;CIEND=-438,10;CIPOS95=0,154;CIEND95=-154,1;MATEID=38750_1;EVENT=38750;SECONDARY;SU=4;PE=4;SR=0;ALG=PROD;AF=0.00101;NSAMP=17;MSQ=20.75;AN=16834;AC=17;NS=8438;AC_Hom=0;AC_Het=17;AC_Hemi=0;MAF=0.00100735;HWE=1;NFAM=17
11	55517962	295864_1	N	N]11:55529475]	182.56	LOW	SVTYPE=BND;POS=55517962;STRANDS=++:16;IMPRECISE;CIPOS=-30,459;CIEND=-30,237;CIPOS95=-30,112;CIEND95=-30,42;MATEID=295864_2;EVENT=295864;SU=16;PE=16;SR=0;ALG=PROD;AF=0.0002971;NSAMP=5;MSQ=35.88;AN=16832;AC=5;NS=8437;AC_Hom=0;AC_Het=5;AC_Hemi=0;MAF=0.000296314;HWE=1;NFAM=5
11	55524793	100752	N	<DEL>	156.38	PASS	SVTYPE=DEL;POS=55524793;SVLEN=-97;END=55524890;STRANDS=+-:11;IMPRECISE;CIPOS=-33,24;CIEND=-22,65;CIPOS95=-4,4;CIEND95=-22,37;SU=11;PE=0;SR=11;ALG=SUM;AF=5.941e-05;NSAMP=1;MSQ=155.8;AN=16832;AC=1;NS=8437;AC_Hom=0;AC_Het=1;AC_Hemi=0;MAF=5.92628e-05;HWE=1;NFAM=1
11	55526981	100753	N	<DEL>	179.61	PASS	SVTYPE=DEL;POS=55526981;SVLEN=-523;END=55527504;STRANDS=+-:5;IMPRECISE;CIPOS=-9,420;CIEND=-202,10;CIPOS95=0,142;CIEND95=-93,2;SU=5;PE=5;SR=0;ALG=PROD;AF=0.0001188;NSAMP=2;MSQ=89.8;AN=16832;AC=2;NS=8437;AC_Hom=0;AC_Het=2;AC_Hemi=0;MAF=0.000118526;HWE=1;NFAM=2
11	55529475	295864_2	N	N]11:55517962]	182.56	LOW	SVTYPE=BND;POS=55529475;STRANDS=++:16;IMPRECISE;CIPOS=-30,237;CIEND=-30,459;CIPOS95=-30,42;CIEND95=-30,112;MATEID=295864_1;EVENT=295864;SECONDARY;SU=16;PE=16;SR=0;ALG=PROD;AF=0.0002971;NSAMP=5;MSQ=35.88;AN=16832;AC=5;NS=8437;AC_Hom=0;AC_Het=5;AC_Hemi=0;MAF=0.000296314;HWE=1;NFAM=5
11	55533411	100754	N	<DEL>	303.19	PASS	SVTYPE=DEL;POS=55533411;SVLEN=-106;END=55533517;STRANDS=+-:13;CIPOS=-10,10;CIEND=-10,10;CIPOS95=0,0;CIEND95=0,0;SU=13;PE=0;SR=13;ALG=PROD;AF=5.941e-05;NSAMP=1;MSQ=302.77;AN=16832;AC=1;NS=8437;AC_Hom=0;AC_Het=1;AC_Hemi=0;MAF=5.92628e-05;HWE=1;NFAM=1
11	55535440	53466_2	N	[5:50716305[N	104.54	LOW	SVTYPE=BND;POS=55535440;STRANDS=--:6;IMPRECISE;CIPOS=-10,9;CIEND=-10,3;CIPOS95=-1,1;CIEND95=-1,0;MATEID=53466_1;EVENT=53466;SECONDARY;SU=6;PE=3;SR=3;ALG=PROD;AF=0.0003564;NSAMP=6;MSQ=16.08;AN=16834;AC=6;NS=8438;AC_Hom=0;AC_Het=6;AC_Hemi=0;MAF=0.000355534;HWE=1;NFAM=6
11	55535442	38751_2	N	[3:143697466[N	57.9	LOW	SVTYPE=BND;POS=55535442;STRANDS=--:4;CIPOS=-9,8;CIEND=-9,8;CIPOS95=0,0;CIEND95=0,0;MATEID=38751_1;EVENT=38751;SECONDARY;SU=4;PE=0;SR=4;ALG=PROD;AF=0.0001782;NSAMP=3;MSQ=19.08;AN=16834;AC=3;NS=8438;AC_Hom=0;AC_Het=3;AC_Hemi=0;MAF=0.000177767;HWE=1;NFAM=3
11	55543115	100755	N	<DEL>	344.66	PASS	SVTYPE=DEL;POS=55543115;SVLEN=-86805;END=55629920;STRANDS=+-:10;IMPRECISE;CIPOS=-10,338;CIEND=-187,10;CIPOS95=-2,107;CIEND95=-69,1;SU=10;PE=10;SR=0;ALG=PROD;AF=5.94e-05;NSAMP=1;MSQ=344.66;AN=16834;AC=1;NS=8438;AC_Hom=0;AC_Het=1;AC_Hemi=0;MAF=5.92557e-05;HWE=1;NFAM=1
11	55556162	100756	N	<DEL>	146.67	PASS	SVTYPE=DEL;POS=55556162;SVLEN=-3627;END=55559789;STRANDS=+-:10;CIPOS=-5,6;CIEND=-7,6;CIPOS95=0,0;CIEND95=0,0;SU=10;PE=5;SR=5;ALG=PROD;AF=5.941e-05;NSAMP=1;MSQ=146.65;AN=16832;AC=1;NS=8437;AC_Hom=0;AC_Het=1;AC_Hemi=0;MAF=5.92628e-05;HWE=1;NFAM=1
11	55579315	100757	N	<DEL>	57	PASS	SVTYPE=DEL;POS=55579315;SVLEN=-15710;END=55595025;STRANDS=+-:5;IMPRECISE;CIPOS=-10,540;CIEND=-178,10;CIPOS95=-1,179;CIEND95=-83,2;SU=5;PE=5;SR=0;ALG=PROD;AF=5.941e-05;NSAMP=1;MSQ=56.86;AN=16832;AC=1;NS=8437;AC_Hom=0;AC_Het=1;AC_Hemi=0;MAF=5.92628e-05;HWE=1;NFAM=1
11	55583204	69708_2	N	]8:139135461]N	349.18	LOW	SVTYPE=BND;POS=55583204;STRANDS=+-:12;IMPRECISE;CIPOS=-531,30;CIEND=-30,362;CIPOS95=-138,30;CIEND95=-30,38;MATEID=69708_1;EVENT=69708;SECONDARY;SU=12;PE=12;SR=0;ALG=PROD;AF=0.00101;NSAMP=17;MSQ=19.88;AN=16834;AC=17;NS=8438;AC_Hom=0;AC_Het=17;AC_Hemi=0;MAF=0.00100735;HWE=1;NFAM=17
11	55583204	97810_2	N	]11:5815569]N	1685.19	LOW	SVTYPE=BND;POS=5815569;STRANDS=+-:4;IMPRECISE;CIPOS=-573,10;CIEND=-10,425;CIPOS95=-187,0;CIEND95=-2,134;MATEID=97810_1;EVENT=97810;SECONDARY;SU=4;PE=4;SR=0;ALG=PROD;AF=0.006119;NSAMP=103;MSQ=14.55;AN=16834;AC=103;NS=8438;AC_Hom=0;AC_Het=103;AC_Hemi=0;MAF=0.00610334;HWE=1;NFAM=103
11	55590669	100758	N	<DEL>	1552.68	PASS	SVTYPE=DEL;POS=55590669;SVLEN=-4539;END=55595208;STRANDS=+-:64;CIPOS=-7,7;CIEND=-10,10;CIPOS95=0,0;CIEND95=0,0;SU=64;PE=38;SR=26;ALG=PROD;AF=0.0002971;NSAMP=5;MSQ=310.54;AN=16832;AC=5;NS=8437;AC_Hom=0;AC_Het=5;AC_Hemi=0;MAF=0.000296314;HWE=1;NFAM=5
11	55603646	100742_2	N	]11:55422334]N	41019.1	PASS	SVTYPE=BND;POS=55422334;STRANDS=+-:1644;CIPOS=0,0;CIEND=-1,1;CIPOS95=0,0;CIEND95=0,0;MATEID=100742_1;EVENT=100742;SECONDARY;SU=1644;PE=908;SR=736;ALG=PROD;AF=0.01129;NSAMP=155;MSQ=264.36;AN=16834;AC=190;NS=8438;AC_Hom=70;AC_Het=120;AC_Hemi=0;MAF=0.0112586;HWE=0;NFAM=154
11	55610462	100759_1	N	N[11:55610557[	836.1	LOW	SVTYPE=BND;POS=55610462;STRANDS=+-:20;CIPOS=-10,10;CIEND=-10,10;CIPOS95=0,0;CIEND95=0,0;MATEID=100759_2;EVENT=100759;SU=20;PE=0;SR=20;ALG=PROD;AF=0.000297;NSAMP=5;MSQ=167.22;AN=16834;AC=5;NS=8438;AC_Hom=0;AC_Het=5;AC_Hemi=0;MAF=0.000296279;HWE=1;NFAM=5
11	55610557	100759_2	N	]11:55610462]N	836.1	LOW	SVTYPE=BND;POS=55610462;STRANDS=+-:20;CIPOS=-10,10;CIEND=-10,10;CIPOS95=0,0;CIEND95=0,0;MATEID=100759_1;EVENT=100759;SECONDARY;SU=20;PE=0;SR=20;ALG=PROD;AF=0.000297;NSAMP=5;MSQ=167.22;AN=16834;AC=5;NS=8438;AC_Hom=0;AC_Het=5;AC_Hemi=0;MAF=0.000296279;HWE=1;NFAM=5
11	55610766	100760	N	<DEL>	746.94	PASS	SVTYPE=DEL;POS=55610766;SVLEN=-491;END=55611257;STRANDS=+-:25;IMPRECISE;CIPOS=-25,30;CIEND=-30,30;CIPOS95=-1,1;CIEND95=-1,1;SU=25;PE=22;SR=3;ALG=PROD;AF=0.0001782;NSAMP=3;MSQ=248.66;AN=16834;AC=3;NS=8438;AC_Hom=0;AC_Het=3;AC_Hemi=0;MAF=0.000177767;HWE=1;NFAM=3
11	55630659	295846_2	N	[11:55053924[N	8503.21	LOW	SVTYPE=BND;POS=55630659;STRANDS=--:581;IMPRECISE;CIPOS=-107,19;CIEND=-114,10;CIPOS95=-2,2;CIEND95=-2,2;MATEID=295846_1;EVENT=295846;SECONDARY;SU=581;PE=581;SR=0;ALG=PROD;AF=0.005881;NSAMP=99;MSQ=85.8;AN=16834;AC=99;NS=8438;AC_Hom=0;AC_Het=99;AC_Hemi=0;MAF=0.00586632;HWE=1;NFAM=97
11	55640355	100218_2	N	]11:49913634]N	3550.4	LOW	SVTYPE=BND;POS=49913634;STRANDS=+-:120;CIPOS=-5,4;CIEND=-5,4;CIPOS95=0,0;CIEND95=0,0;MATEID=100218_1;EVENT=100218;SECONDARY;SU=120;PE=0;SR=120;ALG=PROD;AF=0.003505;NSAMP=59;MSQ=59.69;AN=16834;AC=59;NS=8438;AC_Hom=0;AC_Het=59;AC_Hemi=0;MAF=0.00349609;HWE=1;NFAM=58
11	55640383	258017_2	N	N[11:49913606[	4197.06	LOW	SVTYPE=BND;POS=49913606;STRANDS=-+:91;CIPOS=-6,5;CIEND=-6,5;CIPOS95=0,0;CIEND95=0,0;MATEID=258017_1;EVENT=258017;SECONDARY;SU=91;PE=0;SR=91;ALG=PROD;AF=0.0123;NSAMP=205;MSQ=19.39;AN=16834;AC=207;NS=8438;AC_Hom=4;AC_Het=204;AC_Hemi=0;MAF=0.0123252;HWE=0.365744;NFAM=197
11	55646807	295849_2	N	[11:55071763[N	2167.8	LOW	SVTYPE=BND;POS=55646807;STRANDS=--:193;IMPRECISE;CIPOS=-164,35;CIEND=-128,12;CIPOS95=-16,16;CIEND95=-3,3;MATEID=295849_1;EVENT=295849;SECONDARY;SU=193;PE=193;SR=0;ALG=PROD;AF=0.001663;NSAMP=28;MSQ=77.12;AN=16834;AC=28;NS=8438;AC_Hom=0;AC_Het=28;AC_Hemi=0;MAF=0.00165916;HWE=1;NFAM=22
11	55647053	295850_2	N	N]11:55071681]	1437.25	LOW	SVTYPE=BND;POS=55647053;STRANDS=++:155;IMPRECISE;CIPOS=-33,286;CIEND=-12,202;CIPOS95=-15,15;CIEND95=-5,5;MATEID=295850_1;EVENT=295850;SECONDARY;SU=155;PE=155;SR=0;ALG=PROD;AF=0.001604;NSAMP=27;MSQ=52.94;AN=16834;AC=27;NS=8438;AC_Hom=0;AC_Het=27;AC_Hemi=0;MAF=0.00159991;HWE=1;NFAM=20
11	55653988	295847_2	N	[11:55064587[N	858.79	LOW	SVTYPE=BND;POS=55653988;STRANDS=--:123;IMPRECISE;CIPOS=-207,32;CIEND=-92,15;CIPOS95=-29,29;CIEND95=-5,5;MATEID=295847_1;EVENT=295847;SECONDARY;SU=123;PE=123;SR=0;ALG=PROD;AF=0.001485;NSAMP=25;MSQ=33.78;AN=16834;AC=25;NS=8438;AC_Hom=0;AC_Het=25;AC_Hemi=0;MAF=0.00148139;HWE=1;NFAM=25
11	55654208	295848_2	N	N]11:55064534]	676.15	LOW	SVTYPE=BND;POS=55654208;STRANDS=++:57;IMPRECISE;CIPOS=-30,368;CIEND=-22,207;CIPOS95=-30,40;CIEND95=-12,12;MATEID=295848_1;EVENT=295848;SECONDARY;SU=57;PE=57;SR=0;ALG=PROD;AF=0.001247;NSAMP=21;MSQ=31.77;AN=16834;AC=21;NS=8438;AC_Hom=0;AC_Het=21;AC_Hemi=0;MAF=0.00124437;HWE=1;NFAM=21
11	55667419	100761	N	<DEL:ME:SINE|Alu|AluY>	409848	PASS	SVTYPE=MEI;POS=55667419;SVLEN=-285;END=55667704;STRANDS=+-:9042;CIPOS=0,0;CIEND=0,0;CIPOS95=0,0;CIEND95=0,0;SU=9042;PE=1391;SR=7651;ALG=PROD;AF=0.05578;NSAMP=891;MSQ=458.41;AN=16834;AC=939;NS=8438;AC_Hom=96;AC_Het=846;AC_Hemi=0;MAF=0.0558189;HWE=4.38408e-05;NFAM=749
11	55668114	258230	N	<DUP>	1052.53	PASS	SVTYPE=DUP;POS=55668114;SVLEN=467;END=55668581;STRANDS=-+:117;CIPOS=-24,10;CIEND=-9,11;CIPOS95=0,0;CIEND95=0,0;SU=117;PE=105;SR=12;ALG=PROD;AF=0.000594;NSAMP=10;MSQ=104.64;AN=16834;AC=10;NS=8438;AC_Hom=0;AC_Het=10;AC_Hemi=0;MAF=0.000592557;HWE=1;NFAM=10
11	55681212	295865_1	N	N]11:124121287]	3043.17	LOW	SVTYPE=BND;POS=55681212;STRANDS=++:5;IMPRECISE;CIPOS=-10,10;CIEND=-7,5;CIPOS95=0,0;CIEND95=-1,0;MATEID=295865_2;EVENT=295865;SU=5;PE=0;SR=5;ALG=PROD;AF=0.008792;NSAMP=148;MSQ=19.24;AN=16834;AC=148;NS=8438;AC_Hom=0;AC_Het=149;AC_Hemi=0;MAF=0.00882911;HWE=1;NFAM=137
11	55683659	100762	N	<DEL>	1774.22	PASS	SVTYPE=DEL;POS=55683659;SVLEN=-2991;END=55686650;STRANDS=+-:76;CIPOS=-8,10;CIEND=-10,10;CIPOS95=0,0;CIEND95=0,0;SU=76;PE=45;SR=31;ALG=PROD;AF=0.0002376;NSAMP=4;MSQ=443.55;AN=16834;AC=4;NS=8438;AC_Hom=0;AC_Het=4;AC_Hemi=0;MAF=0.000237023;HWE=1;NFAM=4
11	55684749	100763	N	<DEL>	5049.21	PASS	SVTYPE=DEL;POS=55684749;SVLEN=-141879;END=55826628;STRANDS=+-:131;IMPRECISE;CIPOS=-7,303;CIEND=-260,10;CIPOS95=-7,25;CIEND95=-27,10;SU=131;PE=131;SR=0;ALG=PROD;AF=0.002554;NSAMP=43;MSQ=117.4;AN=16834;AC=43;NS=8438;AC_Hom=0;AC_Het=43;AC_Hemi=0;MAF=0.002548;HWE=1;NFAM=43
11	55684750	100764	N	<DEL>	7857.81	PASS	SVTYPE=DEL;POS=55684750;SVLEN=-153854;END=55838604;STRANDS=+-:496;CIPOS=-2,2;CIEND=-2,1;CIPOS95=0,0;CIEND95=0,0;SU=496;PE=174;SR=322;ALG=PROD;AF=0.002554;NSAMP=43;MSQ=182.67;AN=16834;AC=43;NS=8438;AC_Hom=0;AC_Het=43;AC_Hemi=0;MAF=0.002548;HWE=1;NFAM=43
11	55695388	69709_2	N	]8:121930722]N	1181.92	LOW	SVTYPE=BND;POS=55695388;STRANDS=+-:4;IMPRECISE;CIPOS=-10,10;CIEND=-6,10;CIPOS95=-1,1;CIEND95=-1,1;MATEID=69709_1;EVENT=69709;SECONDARY;SU=4;PE=2;SR=2;ALG=PROD;AF=0.004336;NSAMP=72;MSQ=14.1;AN=16834;AC=73;NS=8438;AC_Hom=2;AC_Het=71;AC_Hemi=0;MAF=0.00432567;HWE=0.14478;NFAM=71
11	55695430	53265_2	N	N]5:129479540]	77.11	LOW	SVTYPE=BND;POS=55695430;STRANDS=++:4;IMPRECISE;CIPOS=-10,10;CIEND=-4,10;CIPOS95=-3,3;CIEND95=-1,3;MATEID=53265_1;EVENT=53265;SECONDARY;SU=4;PE=3;SR=1;ALG=PROD;AF=0.0001188;NSAMP=2;MSQ=31.41;AN=16834;AC=2;NS=8438;AC_Hom=0;AC_Het=2;AC_Hemi=0;MAF=0.000118511;HWE=1;NFAM=2
11	55700599	100765	N	<DEL>	2691.36	PASS	SVTYPE=DEL;POS=55700599;SVLEN=-1732;END=55702331;STRANDS=+-:109;CIPOS=-4,3;CIEND=-5,2;CIPOS95=0,0;CIEND95=0,0;SU=109;PE=61;SR=48;ALG=PROD;AF=0.000297;NSAMP=5;MSQ=538.27;AN=16834;AC=5;NS=8438;AC_Hom=0;AC_Het=5;AC_Hemi=0;MAF=0.000296279;HWE=1;NFAM=5
11	55730327	100766	N	<DEL>	449.85	PASS	SVTYPE=DEL;POS=55730327;SVLEN=-273;END=55730600;STRANDS=+-:15;CIPOS=-10,10;CIEND=-10,10;CIPOS95=0,0;CIEND95=0,0;SU=15;PE=1;SR=14;ALG=PROD;AF=5.94e-05;NSAMP=1;MSQ=443.48;AN=16834;AC=1;NS=8438;AC_Hom=0;AC_Het=1;AC_Hemi=0;MAF=5.92557e-05;HWE=1;NFAM=1
11	55743046	14419_1	N	N]12:60548160]	9057.11	LOW	SVTYPE=BND;POS=55743046;STRANDS=++:35;CIPOS=-9,8;CIEND=-9,8;CIPOS95=0,0;CIEND95=0,0;MATEID=14419_2;EVENT=14419;SU=35;PE=0;SR=35;ALG=PROD;AF=0.01004;NSAMP=169;MSQ=53.23;AN=16834;AC=169;NS=8438;AC_Hom=0;AC_Het=169;AC_Hemi=0;MAF=0.0100142;HWE=1;NFAM=156
11	55750854	27471_2	N	]2:47873558]N	507.19	LOW	SVTYPE=BND;POS=55750854;STRANDS=+-:34;IMPRECISE;CIPOS=-151,50;CIEND=-30,487;CIPOS95=-13,13;CIEND95=-30,84;MATEID=27471_1;EVENT=27471;SECONDARY;SU=34;PE=34;SR=0;ALG=PROD;AF=0.001366;NSAMP=23;MSQ=19.97;AN=16834;AC=23;NS=8438;AC_Hom=0;AC_Het=24;AC_Hemi=0;MAF=0.00142214;HWE=1;NFAM=21
11	55750856	27470_2	N	N[2:47873403[	1246.74	LOW	SVTYPE=BND;POS=55750856;STRANDS=-+:50;IMPRECISE;CIPOS=-31,279;CIEND=-356,10;CIPOS95=-17,17;CIEND95=-69,10;MATEID=27470_1;EVENT=27470;SECONDARY;SU=50;PE=50;SR=0;ALG=PROD;AF=0.00297;NSAMP=50;MSQ=24.39;AN=16834;AC=50;NS=8438;AC_Hom=0;AC_Het=50;AC_Hemi=0;MAF=0.00296279;HWE=1;NFAM=50
11	55753955	295866_1	N	N]11:87056596]	54702.9	LOW	SVTYPE=BND;POS=55753955;STRANDS=++:89;IMPRECISE;CIPOS=-50,362;CIEND=-31,443;CIPOS95=-16,16;CIEND95=-31,54;MATEID=295866_2;EVENT=295866;SU=89;PE=89;SR=0;ALG=PROD;AF=0.05263;NSAMP=886;MSQ=61.32;AN=16834;AC=886;NS=8438;AC_Hom=0;AC_Het=891;AC_Hemi=0;MAF=0.0527969;HWE=2.48316e-11;NFAM=830
11	55765622	295867	N	<INV>	84.31	LOW	SVTYPE=INV;POS=55765622;SVLEN=1013;END=55766635;STRANDS=++:4,--:7;IMPRECISE;CIPOS=-232,10;CIEND=-185,10;CIPOS95=-113,2;CIEND95=-81,2;SU=11;PE=11;SR=0;ALG=PROD;AF=0.0001188;NSAMP=2;MSQ=41.84;AN=16834;AC=2;NS=8438;AC_Hom=0;AC_Het=2;AC_Hemi=0;MAF=0.000118511;HWE=1;NFAM=2
11	55765645	100768	N	<DEL>	728.27	PASS	SVTYPE=DEL;POS=55765645;SVLEN=-11942;END=55777587;STRANDS=+-:23;IMPRECISE;CIPOS=-24,30;CIEND=-30,27;CIPOS95=-1,1;CIEND95=0,0;SU=23;PE=19;SR=4;ALG=PROD;AF=0.0001188;NSAMP=2;MSQ=364.13;AN=16834;AC=2;NS=8438;AC_Hom=0;AC_Het=2;AC_Hemi=0;MAF=0.000118511;HWE=1;NFAM=2
11	55765940	295868_1	N	N]11:55766766]	27.63	LOW	SVTYPE=BND;POS=55765940;STRANDS=++:4;IMPRECISE;CIPOS=-7,146;CIEND=-10,270;CIPOS95=-2,60;CIEND95=-3,78;MATEID=295868_2;EVENT=295868;SU=4;PE=4;SR=0;ALG=PROD;AF=5.94e-05;NSAMP=1;MSQ=23.87;AN=16834;AC=1;NS=8438;AC_Hom=0;AC_Het=1;AC_Hemi=0;MAF=5.92557e-05;HWE=1;NFAM=1
11	55766572	295869	N	<INV>	232.57	LOW	SVTYPE=INV;POS=55766572;SVLEN=126;END=55766698;STRANDS=++:1,--:13;CIPOS=-5,1;CIEND=-6,4;CIPOS95=0,0;CIEND95=0,0;SU=14;PE=8;SR=6;ALG=PROD;AF=5.94e-05;NSAMP=1;MSQ=230.69;AN=16834;AC=1;NS=8438;AC_Hom=0;AC_Het=1;AC_Hemi=0;MAF=5.92557e-05;HWE=1;NFAM=1
11	55766766	295868_2	N	N]11:55765940]	27.63	LOW	SVTYPE=BND;POS=55766766;STRANDS=++:4;IMPRECISE;CIPOS=-10,270;CIEND=-7,146;CIPOS95=-3,78;CIEND95=-2,60;MATEID=295868_1;EVENT=295868;SECONDARY;SU=4;PE=4;SR=0;ALG=PROD;AF=5.94e-05;NSAMP=1;MSQ=23.87;AN=16834;AC=1;NS=8438;AC_Hom=0;AC_Het=1;AC_Hemi=0;MAF=5.92557e-05;HWE=1;NFAM=1
11	55770112	100769_1	N	N[11:55770189[	12744.8	LOW	SVTYPE=BND;POS=55770112;STRANDS=+-:468;CIPOS=-1,1;CIEND=-1,1;CIPOS95=0,0;CIEND95=0,0;MATEID=100769_2;EVENT=100769;SU=468;PE=0;SR=468;ALG=PROD;AF=0.003683;NSAMP=61;MSQ=208.92;AN=16834;AC=62;NS=8438;AC_Hom=2;AC_Het=60;AC_Hemi=0;MAF=0.00367386;HWE=0.106369;NFAM=58
11	55770189	100769_2	N	]11:55770112]N	12744.8	LOW	SVTYPE=BND;POS=55770112;STRANDS=+-:468;CIPOS=-1,1;CIEND=-1,1;CIPOS95=0,0;CIEND95=0,0;MATEID=100769_1;EVENT=100769;SECONDARY;SU=468;PE=0;SR=468;ALG=PROD;AF=0.003683;NSAMP=61;MSQ=208.92;AN=16834;AC=62;NS=8438;AC_Hom=2;AC_Het=60;AC_Hemi=0;MAF=0.00367386;HWE=0.106369;NFAM=58
11	55770646	100770_1	N	N[11:55770713[	382.25	PASS	SVTYPE=BND;POS=55770646;STRANDS=+-:13;CIPOS=-10,10;CIEND=-10,10;CIPOS95=0,0;CIEND95=0,0;MATEID=100770_2;EVENT=100770;SU=13;PE=0;SR=13;ALG=PROD;AF=5.94e-05;NSAMP=1;MSQ=380.73;AN=16834;AC=1;NS=8438;AC_Hom=0;AC_Het=1;AC_Hemi=0;MAF=5.92557e-05;HWE=1;NFAM=1
11	55770713	100770_2	N	]11:55770646]N	382.25	PASS	SVTYPE=BND;POS=55770646;STRANDS=+-:13;CIPOS=-10,10;CIEND=-10,10;CIPOS95=0,0;CIEND95=0,0;MATEID=100770_1;EVENT=100770;SECONDARY;SU=13;PE=0;SR=13;ALG=PROD;AF=5.94e-05;NSAMP=1;MSQ=380.73;AN=16834;AC=1;NS=8438;AC_Hom=0;AC_Het=1;AC_Hemi=0;MAF=5.92557e-05;HWE=1;NFAM=1
11	55777903	100771_1	N	N[11:55778044[	488.62	PASS	SVTYPE=BND;POS=55777903;STRANDS=+-:19;CIPOS=-10,9;CIEND=-9,10;CIPOS95=0,0;CIEND95=0,0;MATEID=100771_2;EVENT=100771;SU=19;PE=0;SR=19;ALG=PROD;AF=5.94e-05;NSAMP=1;MSQ=488.56;AN=16834;AC=1;NS=8438;AC_Hom=0;AC_Het=1;AC_Hemi=0;MAF=5.92557e-05;HWE=1;NFAM=1
11	55778044	100771_2	N	]11:55777903]N	488.62	PASS	SVTYPE=BND;POS=55777903;STRANDS=+-:19;CIPOS=-9,10;CIEND=-10,9;CIPOS95=0,0;CIEND95=0,0;MATEID=100771_1;EVENT=100771;SECONDARY;SU=19;PE=0;SR=19;ALG=PROD;AF=5.94e-05;NSAMP=1;MSQ=488.56;AN=16834;AC=1;NS=8438;AC_Hom=0;AC_Het=1;AC_Hemi=0;MAF=5.92557e-05;HWE=1;NFAM=1
11	55783628	100772	N	<DEL>	600.25	PASS	SVTYPE=DEL;POS=55783628;SVLEN=-209;END=55783837;STRANDS=+-:9;CIPOS=-4,3;CIEND=-4,3;CIPOS95=0,0;CIEND95=0,0;SU=9;PE=0;SR=9;ALG=PROD;AF=0.0001782;NSAMP=3;MSQ=198.06;AN=16834;AC=3;NS=8438;AC_Hom=0;AC_Het=3;AC_Hemi=0;MAF=0.000177767;HWE=1;NFAM=3
11	55783928	100773	N	<DEL>	26778.4	PASS	SVTYPE=DEL;POS=55783928;SVLEN=-3372;END=55787300;STRANDS=+-:1172;CIPOS=-1,1;CIEND=-1,0;CIPOS95=0,0;CIEND95=0,0;SU=1172;PE=653;SR=519;ALG=PROD;AF=0.004218;NSAMP=70;MSQ=382.55;AN=16834;AC=71;NS=8438;AC_Hom=2;AC_Het=69;AC_Hemi=0;MAF=0.00420716;HWE=0.137456;NFAM=68
11	55786935	100774	N	<DEL>	776.31	PASS	SVTYPE=DEL;POS=55786935;SVLEN=-5898;END=55792833;STRANDS=+-:36;CIPOS=-26,27;CIEND=-25,24;CIPOS95=0,0;CIEND95=0,0;SU=36;PE=25;SR=11;ALG=PROD;AF=0.0001188;NSAMP=2;MSQ=388.15;AN=16834;AC=2;NS=8438;AC_Hom=0;AC_Het=2;AC_Hemi=0;MAF=0.000118511;HWE=1;NFAM=2
11	55797721	100775	N	<DEL>	626.46	PASS	SVTYPE=DEL;POS=55797721;SVLEN=-881;END=55798602;STRANDS=+-:25;CIPOS=-5,10;CIEND=-10,10;CIPOS95=0,0;CIEND95=0,0;SU=25;PE=16;SR=9;ALG=PROD;AF=5.94e-05;NSAMP=1;MSQ=626.46;AN=16834;AC=1;NS=8438;AC_Hom=0;AC_Het=1;AC_Hemi=0;MAF=5.92557e-05;HWE=1;NFAM=1
11	55807133	11624_2	N	N[10:55865038[	8560.5	LOW	SVTYPE=BND;POS=55807133;STRANDS=-+:100;CIPOS=-10,8;CIEND=-8,5;CIPOS95=0,0;CIEND95=0,0;MATEID=11624_1;EVENT=11624;SECONDARY;SU=100;PE=49;SR=51;ALG=PROD;AF=0.02186;NSAMP=368;MSQ=21.88;AN=16834;AC=368;NS=8438;AC_Hom=0;AC_Het=371;AC_Hemi=0;MAF=0.0219839;HWE=0.0363704;NFAM=346
11	55807184	11625_2	N	]10:55865123]N	107.12	LOW	SVTYPE=BND;POS=55807184;STRANDS=+-:9;IMPRECISE;CIPOS=-211,44;CIEND=-30,399;CIPOS95=-52,44;CIEND95=-30,131;MATEID=11625_1;EVENT=11625;SECONDARY;SU=9;PE=9;SR=0;ALG=PROD;AF=0.0003564;NSAMP=6;MSQ=16.03;AN=16834;AC=6;NS=8438;AC_Hom=0;AC_Het=6;AC_Hemi=0;MAF=0.000355534;HWE=1;NFAM=6
11	55822193	100776_1	N	N[11:55822356[	156.73	LOW	SVTYPE=BND;POS=55822193;STRANDS=+-:7;CIPOS=-5,4;CIEND=-5,4;CIPOS95=0,0;CIEND95=0,0;MATEID=100776_2;EVENT=100776;SU=7;PE=0;SR=7;ALG=PROD;AF=5.94e-05;NSAMP=1;MSQ=155.8;AN=16834;AC=1;NS=8438;AC_Hom=0;AC_Het=1;AC_Hemi=0;MAF=5.92557e-05;HWE=1;NFAM=1
11	55822356	100776_2	N	]11:55822193]N	156.73	LOW	SVTYPE=BND;POS=55822193;STRANDS=+-:7;CIPOS=-5,4;CIEND=-5,4;CIPOS95=0,0;CIEND95=0,0;MATEID=100776_1;EVENT=100776;SECONDARY;SU=7;PE=0;SR=7;ALG=PROD;AF=5.94e-05;NSAMP=1;MSQ=155.8;AN=16834;AC=1;NS=8438;AC_Hom=0;AC_Het=1;AC_Hemi=0;MAF=5.92557e-05;HWE=1;NFAM=1
11	55826628	258231_1	N	]11:55838678]N	2731.53	LOW	SVTYPE=BND;POS=55826628;STRANDS=-+:122;IMPRECISE;CIPOS=-50,10;CIEND=-6,50;CIPOS95=-2,2;CIEND95=-3,3;MATEID=258231_2;EVENT=258231;SU=122;PE=121;SR=1;ALG=PROD;AF=0.002495;NSAMP=40;MSQ=68.18;AN=16834;AC=42;NS=8438;AC_Hom=4;AC_Het=38;AC_Hemi=0;MAF=0.00248874;HWE=0.00114701;NFAM=40
11	55836342	258232	N	<DUP>	411.15	PASS	SVTYPE=DUP;POS=55836342;SVLEN=149;END=55836491;STRANDS=-+:16;CIPOS=-26,25;CIEND=-26,25;CIPOS95=0,0;CIEND95=0,0;SU=16;PE=0;SR=16;ALG=PROD;AF=0.0002376;NSAMP=4;MSQ=100.38;AN=16834;AC=4;NS=8438;AC_Hom=0;AC_Het=4;AC_Hemi=0;MAF=0.000237023;HWE=1;NFAM=4
11	55838678	258231_2	N	N[11:55826628[	2731.53	LOW	SVTYPE=BND;POS=55826628;STRANDS=-+:122;IMPRECISE;CIPOS=-6,50;CIEND=-50,10;CIPOS95=-3,3;CIEND95=-2,2;MATEID=258231_1;EVENT=258231;SECONDARY;SU=122;PE=121;SR=1;ALG=PROD;AF=0.002495;NSAMP=40;MSQ=68.18;AN=16834;AC=42;NS=8438;AC_Hom=4;AC_Het=38;AC_Hemi=0;MAF=0.00248874;HWE=0.00114701;NFAM=40
11	55860625	258233	N	<DUP>	122.01	PASS	SVTYPE=DUP;POS=55860625;SVLEN=199;END=55860824;STRANDS=-+:9;CIPOS=-4,3;CIEND=-4,3;CIPOS95=0,0;CIEND95=0,0;SU=9;PE=0;SR=9;ALG=PROD;AF=5.94e-05;NSAMP=1;MSQ=116.48;AN=16834;AC=1;NS=8438;AC_Hom=0;AC_Het=1;AC_Hemi=0;MAF=5.92557e-05;HWE=1;NFAM=1
11	55868320	258234_1	N	]11:55887039]N	44.87	LOW	SVTYPE=BND;POS=55868320;STRANDS=-+:7;IMPRECISE;CIPOS=-384,10;CIEND=-10,298;CIPOS95=-152,1;CIEND95=-2,81;MATEID=258234_2;EVENT=258234;SU=7;PE=7;SR=0;ALG=PROD;AF=5.94e-05;NSAMP=1;MSQ=43.93;AN=16834;AC=1;NS=8438;AC_Hom=0;AC_Het=1;AC_Hemi=0;MAF=5.92557e-05;HWE=1;NFAM=1
11	55869948	258228_2	N	N[11:55267973[	84.44	LOW	SVTYPE=BND;POS=55267973;STRANDS=-+:10;IMPRECISE;CIPOS=-30,449;CIEND=-187,30;CIPOS95=-30,111;CIEND95=-50,30;MATEID=258228_1;EVENT=258228;SECONDARY;SU=10;PE=10;SR=0;ALG=PROD;AF=0.0001782;NSAMP=2;MSQ=41.41;AN=16834;AC=3;NS=8438;AC_Hom=2;AC_Het=1;AC_Hemi=0;MAF=0.000177767;HWE=0.000177778;NFAM=2
11	55870917	258235	N	<DUP>	179.17	PASS	SVTYPE=DUP;POS=55870917;SVLEN=5013;END=55875930;STRANDS=-+:17;CIPOS=-5,4;CIEND=-7,10;CIPOS95=0,0;CIEND95=0,0;SU=17;PE=10;SR=7;ALG=PROD;AF=5.94e-05;NSAMP=1;MSQ=175.31;AN=16834;AC=1;NS=8438;AC_Hom=0;AC_Het=1;AC_Hemi=0;MAF=5.92557e-05;HWE=1;NFAM=1
11	55872439	100777	N	<DEL>	557.38	PASS	SVTYPE=DEL;POS=55872439;SVLEN=-10457;END=55882896;STRANDS=+-:24;CIPOS=-6,10;CIEND=-7,3;CIPOS95=0,0;CIEND95=0,0;SU=24;PE=18;SR=6;ALG=PROD;AF=5.94e-05;NSAMP=1;MSQ=557.38;AN=16834;AC=1;NS=8438;AC_Hom=0;AC_Het=1;AC_Hemi=0;MAF=5.92557e-05;HWE=1;NFAM=1
11	55873315	100778_1	N	N[11:55890611[	95.81	LOW	SVTYPE=BND;POS=55873315;STRANDS=+-:7;IMPRECISE;CIPOS=-10,377;CIEND=-154,10;CIPOS95=-1,121;CIEND95=-64,2;MATEID=100778_2;EVENT=100778;SU=7;PE=7;SR=0;ALG=PROD;AF=5.94e-05;NSAMP=1;MSQ=95.81;AN=16834;AC=1;NS=8438;AC_Hom=0;AC_Het=1;AC_Hemi=0;MAF=5.92557e-05;HWE=1;NFAM=1
11	55873988	100779_1	N	N[11:55891310[	287.53	LOW	SVTYPE=BND;POS=55873988;STRANDS=+-:7;IMPRECISE;CIPOS=-10,375;CIEND=-245,10;CIPOS95=-2,108;CIEND95=-127,1;MATEID=100779_2;EVENT=100779;SU=7;PE=7;SR=0;ALG=PROD;AF=0.0004158;NSAMP=7;MSQ=41.07;AN=16834;AC=7;NS=8438;AC_Hom=0;AC_Het=7;AC_Hemi=0;MAF=0.00041479;HWE=1;NFAM=4
11	55874145	258236_1	N	]11:55891542]N	530.01	LOW	SVTYPE=BND;POS=55874145;STRANDS=-+:61;IMPRECISE;CIPOS=-161,40;CIEND=-21,228;CIPOS95=-16,16;CIEND95=-13,13;MATEID=258236_2;EVENT=258236;SU=61;PE=61;SR=0;ALG=PROD;AF=0.000594;NSAMP=8;MSQ=66.03;AN=16834;AC=10;NS=8438;AC_Hom=4;AC_Het=6;AC_Hemi=0;MAF=0.000592557;HWE=2.2113e-06;NFAM=4
11	55874491	100780_1	N	N[11:55891672[	706.22	LOW	SVTYPE=BND;POS=55874491;STRANDS=+-:57;IMPRECISE;CIPOS=-49,253;CIEND=-121,49;CIPOS95=-13,13;CIEND95=-10,10;MATEID=100780_2;EVENT=100780;SU=57;PE=57;SR=0;ALG=PROD;AF=0.0004158;NSAMP=7;MSQ=100.89;AN=16834;AC=7;NS=8438;AC_Hom=0;AC_Het=7;AC_Hemi=0;MAF=0.00041479;HWE=1;NFAM=3
11	55886045	295870_1	N	N]11:56062478]	2164.62	LOW	SVTYPE=BND;POS=55886045;STRANDS=++:79;CIPOS=-9,8;CIEND=-9,8;CIPOS95=0,0;CIEND95=0,0;MATEID=295870_2;EVENT=295870;SU=79;PE=0;SR=79;ALG=PROD;AF=0.006772;NSAMP=114;MSQ=17.35;AN=16834;AC=114;NS=8438;AC_Hom=0;AC_Het=114;AC_Hemi=0;MAF=0.00675516;HWE=1;NFAM=112
11	55887039	258234_2	N	N[11:55868320[	44.87	LOW	SVTYPE=BND;POS=55868320;STRANDS=-+:7;IMPRECISE;CIPOS=-10,298;CIEND=-384,10;CIPOS95=-2,81;CIEND95=-152,1;MATEID=258234_1;EVENT=258234;SECONDARY;SU=7;PE=7;SR=0;ALG=PROD;AF=5.94e-05;NSAMP=1;MSQ=43.93;AN=16834;AC=1;NS=8438;AC_Hom=0;AC_Het=1;AC_Hemi=0;MAF=5.92557e-05;HWE=1;NFAM=1
11	55890611	100778_2	N	]11:55873315]N	95.81	LOW	SVTYPE=BND;POS=55873315;STRANDS=+-:7;IMPRECISE;CIPOS=-154,10;CIEND=-10,377;CIPOS95=-64,2;CIEND95=-1,121;MATEID=100778_1;EVENT=100778;SECONDARY;SU=7;PE=7;SR=0;ALG=PROD;AF=5.94e-05;NSAMP=1;MSQ=95.81;AN=16834;AC=1;NS=8438;AC_Hom=0;AC_Het=1;AC_Hemi=0;MAF=5.92557e-05;HWE=1;NFAM=1
11	55891310	100779_2	N	]11:55873988]N	287.53	LOW	SVTYPE=BND;POS=55873988;STRANDS=+-:7;IMPRECISE;CIPOS=-245,10;CIEND=-10,375;CIPOS95=-127,1;CIEND95=-2,108;MATEID=100779_1;EVENT=100779;SECONDARY;SU=7;PE=7;SR=0;ALG=PROD;AF=0.0004158;NSAMP=7;MSQ=41.07;AN=16834;AC=7;NS=8438;AC_Hom=0;AC_Het=7;AC_Hemi=0;MAF=0.00041479;HWE=1;NFAM=4
11	55891542	258236_2	N	N[11:55874145[	530.01	LOW	SVTYPE=BND;POS=55874145;STRANDS=-+:61;IMPRECISE;CIPOS=-21,228;CIEND=-161,40;CIPOS95=-13,13;CIEND95=-16,16;MATEID=258236_1;EVENT=258236;SECONDARY;SU=61;PE=61;SR=0;ALG=PROD;AF=0.000594;NSAMP=8;MSQ=66.03;AN=16834;AC=10;NS=8438;AC_Hom=4;AC_Het=6;AC_Hemi=0;MAF=0.000592557;HWE=2.2113e-06;NFAM=4
11	55891672	100780_2	N	]11:55874491]N	706.22	LOW	SVTYPE=BND;POS=55874491;STRANDS=+-:57;IMPRECISE;CIPOS=-121,49;CIEND=-49,253;CIPOS95=-10,10;CIEND95=-13,13;MATEID=100780_1;EVENT=100780;SECONDARY;SU=57;PE=57;SR=0;ALG=PROD;AF=0.0004158;NSAMP=7;MSQ=100.89;AN=16834;AC=7;NS=8438;AC_Hom=0;AC_Het=7;AC_Hemi=0;MAF=0.00041479;HWE=1;NFAM=3
11	55911134	27472_2	N	N[2:172631159[	396.76	LOW	SVTYPE=BND;POS=55911134;STRANDS=-+:13;IMPRECISE;CIPOS=-30,330;CIEND=-451,28;CIPOS95=-30,57;CIEND95=-131,28;MATEID=27472_1;EVENT=27472;SECONDARY;SU=13;PE=13;SR=0;ALG=PROD;AF=0.00101;NSAMP=17;MSQ=22.6;AN=16834;AC=17;NS=8438;AC_Hom=0;AC_Het=17;AC_Hemi=0;MAF=0.00100735;HWE=1;NFAM=17
11	55911495	14420_1	N	N]12:54882071]	4.69	LOW	SVTYPE=BND;POS=55911495;STRANDS=++:4;IMPRECISE;CIPOS=-10,466;CIEND=-10,362;CIPOS95=-1,145;CIEND95=-2,86;MATEID=14420_2;EVENT=14420;SU=4;PE=4;SR=0;ALG=PROD;AF=5.94e-05;NSAMP=1;MSQ=4.64;AN=16834;AC=1;NS=8438;AC_Hom=0;AC_Het=1;AC_Hemi=0;MAF=5.92557e-05;HWE=1;NFAM=1
11	55914064	100781	N	<DEL>	74.77	PASS	SVTYPE=DEL;POS=55914064;SVLEN=-1755;END=55915819;STRANDS=+-:7;IMPRECISE;CIPOS=-10,9;CIEND=-10,9;CIPOS95=-1,1;CIEND95=-1,1;SU=7;PE=5;SR=2;ALG=PROD;AF=5.94e-05;NSAMP=1;MSQ=74.77;AN=16834;AC=1;NS=8438;AC_Hom=0;AC_Het=1;AC_Hemi=0;MAF=5.92557e-05;HWE=1;NFAM=1
11	55915794	100783_1	N	N[11:55916434[	2399.65	LOW	SVTYPE=BND;POS=55915794;STRANDS=+-:86;CIPOS=-5,7;CIEND=-10,10;CIPOS95=0,0;CIEND95=0,0;MATEID=100783_2;EVENT=100783;SU=86;PE=62;SR=24;ALG=PROD;AF=0.0007128;NSAMP=12;MSQ=199.61;AN=16834;AC=12;NS=8438;AC_Hom=0;AC_Het=12;AC_Hemi=0;MAF=0.000711069;HWE=1;NFAM=11
11	55916434	100783_2	N	]11:55915794]N	2399.65	LOW	SVTYPE=BND;POS=55915794;STRANDS=+-:86;CIPOS=-10,10;CIEND=-5,7;CIPOS95=0,0;CIEND95=0,0;MATEID=100783_1;EVENT=100783;SECONDARY;SU=86;PE=62;SR=24;ALG=PROD;AF=0.0007128;NSAMP=12;MSQ=199.61;AN=16834;AC=12;NS=8438;AC_Hom=0;AC_Het=12;AC_Hemi=0;MAF=0.000711069;HWE=1;NFAM=11
11	55916541	258237	N	<DUP>	313.21	PASS	SVTYPE=DUP;POS=55916541;SVLEN=1593;END=55918134;STRANDS=-+:35;IMPRECISE;CIPOS=-428,30;CIEND=-42,405;CIPOS95=-86,30;CIEND95=-42,92;SU=35;PE=34;SR=1;ALG=SUM;AF=0.0001782;NSAMP=3;MSQ=104.08;AN=16834;AC=3;NS=8438;AC_Hom=0;AC_Het=3;AC_Hemi=0;MAF=0.000177767;HWE=1;NFAM=3
11	55919493	100784_1	N	N[11:55919609[	389.7	PASS	SVTYPE=BND;POS=55919493;STRANDS=+-:15;CIPOS=-7,5;CIEND=-2,1;CIPOS95=0,0;CIEND95=0,0;MATEID=100784_2;EVENT=100784;SU=15;PE=1;SR=14;ALG=PROD;AF=5.94e-05;NSAMP=1;MSQ=389.69;AN=16834;AC=1;NS=8438;AC_Hom=0;AC_Het=1;AC_Hemi=0;MAF=5.92557e-05;HWE=1;NFAM=1
11	55919609	100784_2	N	]11:55919493]N	389.7	PASS	SVTYPE=BND;POS=55919493;STRANDS=+-:15;CIPOS=-2,1;CIEND=-7,5;CIPOS95=0,0;CIEND95=0,0;MATEID=100784_1;EVENT=100784;SECONDARY;SU=15;PE=1;SR=14;ALG=PROD;AF=5.94e-05;NSAMP=1;MSQ=389.69;AN=16834;AC=1;NS=8438;AC_Hom=0;AC_Het=1;AC_Hemi=0;MAF=5.92557e-05;HWE=1;NFAM=1
11	55933742	100785	N	<DEL>	740.3	PASS	SVTYPE=DEL;POS=55933742;SVLEN=-433;END=55934175;STRANDS=+-:29;CIPOS=-24,23;CIEND=-24,22;CIPOS95=0,0;CIEND95=0,0;SU=29;PE=12;SR=17;ALG=PROD;AF=0.0001188;NSAMP=2;MSQ=370.15;AN=16834;AC=2;NS=8438;AC_Hom=0;AC_Het=2;AC_Hemi=0;MAF=0.000118511;HWE=1;NFAM=2
11	55972712	38753_2	N	]3:113440764]N	48.49	LOW	SVTYPE=BND;POS=55972712;STRANDS=+-:10;IMPRECISE;CIPOS=-363,30;CIEND=-30,292;CIPOS95=-121,30;CIEND95=-30,46;MATEID=38753_1;EVENT=38753;SECONDARY;SU=10;PE=10;SR=0;ALG=PROD;AF=0.0001782;NSAMP=3;MSQ=15.71;AN=16834;AC=3;NS=8438;AC_Hom=0;AC_Het=3;AC_Hemi=0;MAF=0.000177767;HWE=1;NFAM=3
11	55979543	16323_1	N	]21:29328645]N	9.02	LOW	SVTYPE=BND;POS=55979543;STRANDS=-+:6;IMPRECISE;CIPOS=-266,30;CIEND=-27,401;CIPOS95=-90,30;CIEND95=-27,132;MATEID=16323_2;EVENT=16323;SU=6;PE=6;SR=0;ALG=PROD;AF=5.94e-05;NSAMP=1;MSQ=9.02;AN=16834;AC=1;NS=8438;AC_Hom=0;AC_Het=1;AC_Hemi=0;MAF=5.92557e-05;HWE=1;NFAM=1
11	55979737	258226_2	N	N[11:55204419[	28.19	LOW	SVTYPE=BND;POS=55204419;STRANDS=-+:4;IMPRECISE;CIPOS=-10,444;CIEND=-190,10;CIPOS95=-1,146;CIEND95=-83,2;MATEID=258226_1;EVENT=258226;SECONDARY;SU=4;PE=4;SR=0;ALG=PROD;AF=5.94e-05;NSAMP=1;MSQ=27.3;AN=16834;AC=1;NS=8438;AC_Hom=0;AC_Het=1;AC_Hemi=0;MAF=5.92557e-05;HWE=1;NFAM=1
11	55999527	100786_1	N	N[11:55999620[	329.6	LOW	SVTYPE=BND;POS=55999527;STRANDS=+-:11;CIPOS=-3,2;CIEND=-3,2;CIPOS95=0,0;CIEND95=0,0;MATEID=100786_2;EVENT=100786;SU=11;PE=0;SR=11;ALG=PROD;AF=0.0001188;NSAMP=2;MSQ=164.79;AN=16834;AC=2;NS=8438;AC_Hom=0;AC_Het=2;AC_Hemi=0;MAF=0.000118511;HWE=1;NFAM=2
11	55999620	100786_2	N	]11:55999527]N	329.6	LOW	SVTYPE=BND;POS=55999527;STRANDS=+-:11;CIPOS=-3,2;CIEND=-3,2;CIPOS95=0,0;CIEND95=0,0;MATEID=100786_1;EVENT=100786;SECONDARY;SU=11;PE=0;SR=11;ALG=PROD;AF=0.0001188;NSAMP=2;MSQ=164.79;AN=16834;AC=2;NS=8438;AC_Hom=0;AC_Het=2;AC_Hemi=0;MAF=0.000118511;HWE=1;NFAM=2
11	56012678	295871	N	<INV>	19953.8	LOW	SVTYPE=INV;POS=56012678;SVLEN=623;END=56013301;STRANDS=++:3,--:2;IMPRECISE;CIPOS=-10,9;CIEND=-10,10;CIPOS95=-3,3;CIEND95=-3,3;SU=5;PE=4;SR=1;ALG=PROD;AF=0.0496;NSAMP=835;MSQ=22.74;AN=16834;AC=835;NS=8438;AC_Hom=0;AC_Het=836;AC_Hemi=0;MAF=0.0495378;HWE=7.6933e-10;NFAM=813
11	56016555	100787_1	N	N[11:56016612[	255.61	LOW	SVTYPE=BND;POS=56016555;STRANDS=+-:7;CIPOS=-5,4;CIEND=-5,4;CIPOS95=0,0;CIEND95=0,0;MATEID=100787_2;EVENT=100787;SU=7;PE=0;SR=7;ALG=PROD;AF=0.0001188;NSAMP=2;MSQ=127.37;AN=16834;AC=2;NS=8438;AC_Hom=0;AC_Het=2;AC_Hemi=0;MAF=0.000118511;HWE=1;NFAM=2
11	56016612	100787_2	N	]11:56016555]N	255.61	LOW	SVTYPE=BND;POS=56016555;STRANDS=+-:7;CIPOS=-5,4;CIEND=-5,4;CIPOS95=0,0;CIEND95=0,0;MATEID=100787_1;EVENT=100787;SECONDARY;SU=7;PE=0;SR=7;ALG=PROD;AF=0.0001188;NSAMP=2;MSQ=127.37;AN=16834;AC=2;NS=8438;AC_Hom=0;AC_Het=2;AC_Hemi=0;MAF=0.000118511;HWE=1;NFAM=2
11	56020415	100788_1	N	N[11:56043847[	12.11	LOW	SVTYPE=BND;POS=56020415;STRANDS=+-:4;IMPRECISE;CIPOS=-10,537;CIEND=-287,10;CIPOS95=-1,194;CIEND95=-141,2;MATEID=100788_2;EVENT=100788;SU=4;PE=4;SR=0;ALG=PROD;AF=5.94e-05;NSAMP=1;MSQ=12.11;AN=16834;AC=1;NS=8438;AC_Hom=0;AC_Het=1;AC_Hemi=0;MAF=5.92557e-05;HWE=1;NFAM=1
11	56035221	258238_1	N	]11:56035744]N	25863.8	LOW	SVTYPE=BND;POS=56035221;STRANDS=-+:4;IMPRECISE;CIPOS=-10,9;CIEND=-10,10;CIPOS95=-3,1;CIEND95=-3,3;MATEID=258238_2;EVENT=258238;SU=4;PE=3;SR=1;ALG=PROD;AF=0.1079;NSAMP=1731;MSQ=13.58;AN=16834;AC=1817;NS=8438;AC_Hom=174;AC_Het=1649;AC_Hemi=0;MAF=0.108023;HWE=0.213735;NFAM=1601
11	56035264	38551_2	N	N]3:28839044]	48.52	LOW	SVTYPE=BND;POS=56035264;STRANDS=++:4;IMPRECISE;CIPOS=-10,533;CIEND=-10,409;CIPOS95=-1,182;CIEND95=-2,110;MATEID=38551_1;EVENT=38551;SECONDARY;SU=4;PE=4;SR=0;ALG=PROD;AF=5.94e-05;NSAMP=1;MSQ=41.89;AN=16834;AC=1;NS=8438;AC_Hom=0;AC_Het=1;AC_Hemi=0;MAF=5.92557e-05;HWE=1;NFAM=1
11	56035287	38754_2	N	N[3:125778138[	44.47	LOW	SVTYPE=BND;POS=56035287;STRANDS=-+:4;IMPRECISE;CIPOS=-10,466;CIEND=-266,10;CIPOS95=0,164;CIEND95=-137,1;MATEID=38754_1;EVENT=38754;SECONDARY;SU=4;PE=4;SR=0;ALG=PROD;AF=0.0001188;NSAMP=2;MSQ=19.45;AN=16834;AC=2;NS=8438;AC_Hom=0;AC_Het=2;AC_Hemi=0;MAF=0.000118511;HWE=1;NFAM=2
11	56035382	100789	N	<DEL>	244261	PASS	SVTYPE=DEL;POS=56035382;SVLEN=-460;END=56035842;STRANDS=+-:3716;IMPRECISE;CIPOS=-268,670;CIEND=-454,256;CIPOS95=-70,70;CIEND95=-64,64;SU=3716;PE=3715;SR=1;ALG=SUM;AF=0.2362;NSAMP=3975;MSQ=60.94;RETAINED;AN=16834;AC=3977;NS=8438;AC_Hom=4;AC_Het=3985;AC_Hemi=0;MAF=0.236371;HWE=0;NFAM=3599
11	56035490	16474_1	N	]X:2068238]N	927651	LOW	SVTYPE=BND;POS=56035490;STRANDS=-+:59;CIPOS=-9,8;CIEND=-9,7;CIPOS95=0,0;CIEND95=0,0;MATEID=16474_2;EVENT=16474;SU=59;PE=5;SR=54;ALG=PROD;AF=0.6002;NSAMP=8207;MSQ=112.63;AN=16820;AC=10095;NS=8431;AC_Hom=3784;AC_Het=6335;AC_Hemi=0;MAF=0.399893;HWE=0;NFAM=7200
11	56035744	258238_2	N	N[11:56035221[	25863.8	LOW	SVTYPE=BND;POS=56035221;STRANDS=-+:4;IMPRECISE;CIPOS=-10,10;CIEND=-10,9;CIPOS95=-3,3;CIEND95=-3,1;MATEID=258238_1;EVENT=258238;SECONDARY;SU=4;PE=3;SR=1;ALG=PROD;AF=0.1079;NSAMP=1731;MSQ=13.58;AN=16834;AC=1817;NS=8438;AC_Hom=174;AC_Het=1649;AC_Hemi=0;MAF=0.108023;HWE=0.213735;NFAM=1601
11	56035965	59159_2	N	[6:131803304[N	184.11	LOW	SVTYPE=BND;POS=56035965;STRANDS=--:10;IMPRECISE;CIPOS=-223,30;CIEND=-521,28;CIPOS95=-67,30;CIEND95=-135,28;MATEID=59159_1;EVENT=59159;SECONDARY;SU=10;PE=10;SR=0;ALG=PROD;AF=0.000297;NSAMP=5;MSQ=34.87;AN=16834;AC=5;NS=8438;AC_Hom=0;AC_Het=5;AC_Hemi=0;MAF=0.000296279;HWE=1;NFAM=5
11	56043847	100788_2	N	]11:56020415]N	12.11	LOW	SVTYPE=BND;POS=56020415;STRANDS=+-:4;IMPRECISE;CIPOS=-287,10;CIEND=-10,537;CIPOS95=-141,2;CIEND95=-1,194;MATEID=100788_1;EVENT=100788;SECONDARY;SU=4;PE=4;SR=0;ALG=PROD;AF=5.94e-05;NSAMP=1;MSQ=12.11;AN=16834;AC=1;NS=8438;AC_Hom=0;AC_Het=1;AC_Hemi=0;MAF=5.92557e-05;HWE=1;NFAM=1
11	56045436	16903_1	N	]Y:19071526]N	3179.15	LOW	SVTYPE=BND;POS=56045436;STRANDS=-+:26;IMPRECISE;CIPOS=-422,12;CIEND=-11,479;CIPOS95=-107,12;CIEND95=-11,96;MATEID=16903_2;EVENT=16903;SU=26;PE=26;SR=0;ALG=PROD;AF=0.008495;NSAMP=143;MSQ=20.64;AN=16834;AC=143;NS=8438;AC_Hom=0;AC_Het=143;AC_Hemi=0;MAF=0.00847357;HWE=1;NFAM=143
11	56045437	843_2	N	]1:156162748]N	10525.6	LOW	SVTYPE=BND;POS=56045437;STRANDS=+-:124;IMPRECISE;CIPOS=-276,10;CIEND=-17,429;CIPOS95=-47,10;CIEND95=-17,43;MATEID=843_1;EVENT=843;SECONDARY;SU=124;PE=124;SR=0;ALG=PROD;AF=0.02263;NSAMP=381;MSQ=26.88;AN=16834;AC=381;NS=8438;AC_Hom=0;AC_Het=381;AC_Hemi=0;MAF=0.0225764;HWE=0.0232286;NFAM=372
11	56045588	16461_1	N	N[GL000224.1:101808[	26188.9	LOW	SVTYPE=BND;POS=56045588;STRANDS=+-:1532;CIPOS=-1,3;CIEND=-3,2;CIPOS95=0,0;CIEND95=0,0;MATEID=16461_2;EVENT=16461;SU=1532;PE=1282;SR=250;ALG=PROD;AF=0.03523;NSAMP=593;MSQ=43.64;AN=16834;AC=593;NS=8438;AC_Hom=0;AC_Het=594;AC_Hemi=0;MAF=0.0351979;HWE=3.52196e-05;NFAM=565
11	56057730	100792_1	N	N[11:56057785[	123.51	LOW	SVTYPE=BND;POS=56057730;STRANDS=+-:5;CIPOS=-10,10;CIEND=-10,10;CIPOS95=0,0;CIEND95=0,0;MATEID=100792_2;EVENT=100792;SU=5;PE=0;SR=5;ALG=PROD;AF=5.94e-05;NSAMP=1;MSQ=122.86;AN=16834;AC=1;NS=8438;AC_Hom=0;AC_Het=1;AC_Hemi=0;MAF=5.92557e-05;HWE=1;NFAM=1
11	56057785	100792_2	N	]11:56057730]N	123.51	LOW	SVTYPE=BND;POS=56057730;STRANDS=+-:5;CIPOS=-10,10;CIEND=-10,10;CIPOS95=0,0;CIEND95=0,0;MATEID=100792_1;EVENT=100792;SECONDARY;SU=5;PE=0;SR=5;ALG=PROD;AF=5.94e-05;NSAMP=1;MSQ=122.86;AN=16834;AC=1;NS=8438;AC_Hom=0;AC_Het=1;AC_Hemi=0;MAF=5.92557e-05;HWE=1;NFAM=1
11	56059929	100793	N	<DEL>	308.72	PASS	SVTYPE=DEL;POS=56059929;SVLEN=-1713;END=56061642;STRANDS=+-:13;CIPOS=-8,10;CIEND=-7,3;CIPOS95=0,0;CIEND95=0,0;SU=13;PE=8;SR=5;ALG=PROD;AF=5.94e-05;NSAMP=1;MSQ=308.72;AN=16834;AC=1;NS=8438;AC_Hom=0;AC_Het=1;AC_Hemi=0;MAF=5.92557e-05;HWE=1;NFAM=1
11	56061812	100794	N	<DEL>	183.09	PASS	SVTYPE=DEL;POS=56061812;SVLEN=-70;END=56061882;STRANDS=+-:6;CIPOS=-6,5;CIEND=-6,5;CIPOS95=0,0;CIEND95=0,0;SU=6;PE=0;SR=6;ALG=PROD;AF=5.94e-05;NSAMP=1;MSQ=182.85;AN=16834;AC=1;NS=8438;AC_Hom=0;AC_Het=1;AC_Hemi=0;MAF=5.92557e-05;HWE=1;NFAM=1
11	56062478	295870_2	N	N]11:55886045]	2164.62	LOW	SVTYPE=BND;POS=56062478;STRANDS=++:79;CIPOS=-9,8;CIEND=-9,8;CIPOS95=0,0;CIEND95=0,0;MATEID=295870_1;EVENT=295870;SECONDARY;SU=79;PE=0;SR=79;ALG=PROD;AF=0.006772;NSAMP=114;MSQ=17.35;AN=16834;AC=114;NS=8438;AC_Hom=0;AC_Het=114;AC_Hemi=0;MAF=0.00675516;HWE=1;NFAM=112
11	56075036	100795	N	<DEL>	401.6	PASS	SVTYPE=DEL;POS=56075036;SVLEN=-213;END=56075249;STRANDS=+-:12;CIPOS=-10,10;CIEND=-10,10;CIPOS95=0,0;CIEND95=0,0;SU=12;PE=0;SR=12;ALG=PROD;AF=5.94e-05;NSAMP=1;MSQ=392.57;AN=16834;AC=1;NS=8438;AC_Hom=0;AC_Het=1;AC_Hemi=0;MAF=5.92557e-05;HWE=1;NFAM=1
11	56099288	59160_2	N	[6:17602818[N	1649.25	LOW	SVTYPE=BND;POS=56099288;STRANDS=--:160;CIPOS=-10,6;CIEND=-10,5;CIPOS95=0,0;CIEND95=0,0;MATEID=59160_1;EVENT=59160;SECONDARY;SU=160;PE=104;SR=56;ALG=PROD;AF=0.003445;NSAMP=58;MSQ=27.62;AN=16834;AC=58;NS=8438;AC_Hom=0;AC_Het=58;AC_Hemi=0;MAF=0.00343683;HWE=1;NFAM=55
11	56099288	59161_2	N	]6:134925056]N	263.78	LOW	SVTYPE=BND;POS=56099288;STRANDS=+-:22;IMPRECISE;CIPOS=-352,50;CIEND=-48,478;CIPOS95=-98,50;CIEND95=-48,105;MATEID=59161_1;EVENT=59161;SECONDARY;SU=22;PE=22;SR=0;ALG=PROD;AF=0.0008317;NSAMP=14;MSQ=17.58;AN=16834;AC=14;NS=8438;AC_Hom=0;AC_Het=14;AC_Hemi=0;MAF=0.00082958;HWE=1;NFAM=14
11	56099469	16892_1	N	N]Y:14442647]	4027.9	LOW	SVTYPE=BND;POS=56099469;STRANDS=++:15;IMPRECISE;CIPOS=-30,483;CIEND=-48,484;CIPOS95=-30,111;CIEND95=-48,118;MATEID=16892_2;EVENT=16892;SU=15;PE=15;SR=0;ALG=PROD;AF=0.009623;NSAMP=162;MSQ=23.42;AN=16834;AC=162;NS=8438;AC_Hom=0;AC_Het=164;AC_Hemi=0;MAF=0.00971794;HWE=1;NFAM=157
11	56106120	98759_2	N	]11:25804127]N	33210.3	LOW	SVTYPE=BND;POS=25804127;STRANDS=+-:778;CIPOS=-1,1;CIEND=-1,1;CIPOS95=0,0;CIEND95=0,0;MATEID=98759_1;EVENT=98759;SECONDARY;SU=778;PE=1;SR=777;ALG=PROD;AF=0.02905;NSAMP=489;MSQ=67.38;AN=16834;AC=489;NS=8438;AC_Hom=0;AC_Het=491;AC_Hemi=0;MAF=0.0290946;HWE=0.00142493;NFAM=433
11	56114637	258239	N	<DUP>	145.37	PASS	SVTYPE=DUP;POS=56114637;SVLEN=1542;END=56116179;STRANDS=-+:19;CIPOS=-5,9;CIEND=-5,3;CIPOS95=0,0;CIEND95=0,0;SU=19;PE=11;SR=8;ALG=PROD;AF=5.94e-05;NSAMP=1;MSQ=144.42;AN=16834;AC=1;NS=8438;AC_Hom=0;AC_Het=1;AC_Hemi=0;MAF=5.92557e-05;HWE=1;NFAM=1
11	56159338	100796	N	<DEL>	740.55	PASS	SVTYPE=DEL;POS=56159338;SVLEN=-3783;END=56163121;STRANDS=+-:24;IMPRECISE;CIPOS=-5,9;CIEND=-10,10;CIPOS95=-1,1;CIEND95=-1,0;SU=24;PE=21;SR=3;ALG=PROD;AF=5.94e-05;NSAMP=1;MSQ=740.55;AN=16834;AC=1;NS=8438;AC_Hom=0;AC_Het=1;AC_Hemi=0;MAF=5.92557e-05;HWE=1;NFAM=1
11	56177714	100797_1	N	N[11:56177766[	25900.5	LOW	SVTYPE=BND;POS=56177714;STRANDS=+-:733;CIPOS=0,0;CIEND=-1,1;CIPOS95=0,0;CIEND95=0,0;MATEID=100797_2;EVENT=100797;SU=733;PE=0;SR=733;ALG=PROD;AF=0.01069;NSAMP=179;MSQ=144.69;AN=16834;AC=180;NS=8438;AC_Hom=2;AC_Het=178;AC_Hemi=0;MAF=0.010666;HWE=0.618975;NFAM=179
11	56177766	100797_2	N	]11:56177714]N	25900.5	LOW	SVTYPE=BND;POS=56177714;STRANDS=+-:733;CIPOS=-1,1;CIEND=0,0;CIPOS95=0,0;CIEND95=0,0;MATEID=100797_1;EVENT=100797;SECONDARY;SU=733;PE=0;SR=733;ALG=PROD;AF=0.01069;NSAMP=179;MSQ=144.69;AN=16834;AC=180;NS=8438;AC_Hom=2;AC_Het=178;AC_Hemi=0;MAF=0.010666;HWE=0.618975;NFAM=179
11	56201434	100798	N	<DEL>	461.7	PASS	SVTYPE=DEL;POS=56201434;SVLEN=-7257;END=56208691;STRANDS=+-:17;CIPOS=-4,4;CIEND=-5,2;CIPOS95=0,0;CIEND95=0,0;SU=17;PE=10;SR=7;ALG=PROD;AF=5.94e-05;NSAMP=1;MSQ=461.7;AN=16834;AC=1;NS=8438;AC_Hom=0;AC_Het=1;AC_Hemi=0;MAF=5.92557e-05;HWE=1;NFAM=1
11	56216406	295872_1	N	[11:56237609[N	28274.4	LOW	SVTYPE=BND;POS=56216406;STRANDS=--:2781;IMPRECISE;CIPOS=-98,11;CIEND=-50,12;CIPOS95=-1,1;CIEND95=0,0;MATEID=295872_2;EVENT=295872;SU=2781;PE=2781;SR=0;ALG=PROD;AF=0.02744;NSAMP=462;MSQ=60.8;AN=16834;AC=462;NS=8438;AC_Hom=0;AC_Het=464;AC_Hemi=0;MAF=0.0274947;HWE=0.00320714;NFAM=403
11	56216663	295873_1	N	N]11:56237529]	70.72	LOW	SVTYPE=BND;POS=56216663;STRANDS=++:18;IMPRECISE;CIPOS=-36,382;CIEND=-27,129;CIPOS95=-36,60;CIEND95=-27,53;MATEID=295873_2;EVENT=295873;SU=18;PE=18;SR=0;ALG=PROD;AF=0.000297;NSAMP=5;MSQ=12.59;AN=16834;AC=5;NS=8438;AC_Hom=0;AC_Het=5;AC_Hemi=0;MAF=0.000296279;HWE=1;NFAM=5
11	56218590	295874_1	N	N]11:105220552]	54.11	LOW	SVTYPE=BND;POS=56218590;STRANDS=++:4;IMPRECISE;CIPOS=-10,523;CIEND=-10,524;CIPOS95=-1,168;CIEND95=-1,166;MATEID=295874_2;EVENT=295874;SU=4;PE=4;SR=0;ALG=PROD;AF=5.94e-05;NSAMP=1;MSQ=53.85;AN=16834;AC=1;NS=8438;AC_Hom=0;AC_Het=1;AC_Hemi=0;MAF=5.92557e-05;HWE=1;NFAM=1
11	56222140	295875_1	N	N]11:56226838]	12.11	LOW	SVTYPE=BND;POS=56222140;STRANDS=++:4;IMPRECISE;CIPOS=-10,436;CIEND=-10,357;CIPOS95=-2,174;CIEND95=-2,146;MATEID=295875_2;EVENT=295875;SU=4;PE=4;SR=0;ALG=PROD;AF=5.94e-05;NSAMP=1;MSQ=12.11;AN=16834;AC=1;NS=8438;AC_Hom=0;AC_Het=1;AC_Hemi=0;MAF=5.92557e-05;HWE=1;NFAM=1
11	56223677	295876	N	<INV>	26.88	LOW	SVTYPE=INV;POS=56223677;SVLEN=1643;END=56225320;STRANDS=++:3,--:1;IMPRECISE;CIPOS=-10,28;CIEND=0,6;CIPOS95=-1,19;CIEND95=0,6;SU=4;PE=4;SR=0;ALG=PROD;AF=5.94e-05;NSAMP=1;MSQ=26.87;AN=16834;AC=1;NS=8438;AC_Hom=0;AC_Het=1;AC_Hemi=0;MAF=5.92557e-05;HWE=1;NFAM=1
11	56226838	295875_2	N	N]11:56222140]	12.11	LOW	SVTYPE=BND;POS=56226838;STRANDS=++:4;IMPRECISE;CIPOS=-10,357;CIEND=-10,436;CIPOS95=-2,146;CIEND95=-2,174;MATEID=295875_1;EVENT=295875;SECONDARY;SU=4;PE=4;SR=0;ALG=PROD;AF=5.94e-05;NSAMP=1;MSQ=12.11;AN=16834;AC=1;NS=8438;AC_Hom=0;AC_Het=1;AC_Hemi=0;MAF=5.92557e-05;HWE=1;NFAM=1
11	56235866	100799_1	N	N[11:56236129[	24873.4	PASS	SVTYPE=BND;POS=56235866;STRANDS=+-:669;CIPOS=-1,1;CIEND=-1,1;CIPOS95=0,0;CIEND95=0,0;MATEID=100799_2;EVENT=100799;SU=669;PE=68;SR=601;ALG=PROD;AF=0.004871;NSAMP=82;MSQ=303.33;AN=16834;AC=82;NS=8438;AC_Hom=0;AC_Het=82;AC_Hemi=0;MAF=0.00485897;HWE=1;NFAM=80
11	56236129	100799_2	N	]11:56235866]N	24873.4	PASS	SVTYPE=BND;POS=56235866;STRANDS=+-:669;CIPOS=-1,1;CIEND=-1,1;CIPOS95=0,0;CIEND95=0,0;MATEID=100799_1;EVENT=100799;SECONDARY;SU=669;PE=68;SR=601;ALG=PROD;AF=0.004871;NSAMP=82;MSQ=303.33;AN=16834;AC=82;NS=8438;AC_Hom=0;AC_Het=82;AC_Hemi=0;MAF=0.00485897;HWE=1;NFAM=80
11	56237529	295873_2	N	N]11:56216663]	70.72	LOW	SVTYPE=BND;POS=56237529;STRANDS=++:18;IMPRECISE;CIPOS=-27,129;CIEND=-36,382;CIPOS95=-27,53;CIEND95=-36,60;MATEID=295873_1;EVENT=295873;SECONDARY;SU=18;PE=18;SR=0;ALG=PROD;AF=0.000297;NSAMP=5;MSQ=12.59;AN=16834;AC=5;NS=8438;AC_Hom=0;AC_Het=5;AC_Hemi=0;MAF=0.000296279;HWE=1;NFAM=5
11	56237609	295872_2	N	[11:56216406[N	28274.4	LOW	SVTYPE=BND;POS=56237609;STRANDS=--:2781;IMPRECISE;CIPOS=-50,12;CIEND=-98,11;CIPOS95=0,0;CIEND95=-1,1;MATEID=295872_1;EVENT=295872;SECONDARY;SU=2781;PE=2781;SR=0;ALG=PROD;AF=0.02744;NSAMP=462;MSQ=60.8;AN=16834;AC=462;NS=8438;AC_Hom=0;AC_Het=464;AC_Hemi=0;MAF=0.0274947;HWE=0.00320714;NFAM=403
11	56258562	258240	N	<DUP>	120.61	PASS	SVTYPE=DUP;POS=56258562;SVLEN=10014;END=56268576;STRANDS=-+:16;IMPRECISE;CIPOS=-147,30;CIEND=-30,262;CIPOS95=-28,28;CIEND95=-30,53;SU=16;PE=16;SR=0;ALG=PROD;AF=0.0001188;NSAMP=2;MSQ=59.94;AN=16834;AC=2;NS=8438;AC_Hom=0;AC_Het=2;AC_Hemi=0;MAF=0.000118511;HWE=1;NFAM=2
11	56259832	14549_1	N	[12:3876473[N	2680.17	LOW	SVTYPE=BND;POS=56259832;STRANDS=--:4;CIPOS=-9,8;CIEND=-9,8;CIPOS95=0,0;CIEND95=0,0;MATEID=14549_2;EVENT=14549;SU=4;PE=0;SR=4;ALG=PROD;AF=0.007663;NSAMP=111;MSQ=23.56;AN=16834;AC=129;NS=8438;AC_Hom=36;AC_Het=94;AC_Hemi=0;MAF=0.00770325;HWE=2.28879e-24;NFAM=100
11	56260337	258241_1	N	]11:56271294]N	310.51	LOW	SVTYPE=BND;POS=56260337;STRANDS=-+:29;IMPRECISE;CIPOS=-159,30;CIEND=-27,260;CIPOS95=-19,19;CIEND95=-20,20;MATEID=258241_2;EVENT=258241;SU=29;PE=29;SR=0;ALG=PROD;AF=0.0004158;NSAMP=6;MSQ=51.4;AN=16834;AC=7;NS=8438;AC_Hom=2;AC_Het=5;AC_Hemi=0;MAF=0.00041479;HWE=0.00124408;NFAM=6
11	56260873	100800_1	N	N[11:56271616[	700.71	LOW	SVTYPE=BND;POS=56260873;STRANDS=+-:49;IMPRECISE;CIPOS=-32,206;CIEND=-139,50;CIPOS95=-11,11;CIEND95=-12,12;MATEID=100800_2;EVENT=100800;SU=49;PE=49;SR=0;ALG=PROD;AF=0.0004158;NSAMP=7;MSQ=100.1;AN=16834;AC=7;NS=8438;AC_Hom=0;AC_Het=7;AC_Hemi=0;MAF=0.00041479;HWE=1;NFAM=7
11	56270290	295877_1	N	[11:123151207[N	1215.04	LOW	SVTYPE=BND;POS=56270290;STRANDS=--:19;IMPRECISE;CIPOS=-322,14;CIEND=-190,30;CIPOS95=-113,14;CIEND95=-36,30;MATEID=295877_2;EVENT=295877;SU=19;PE=19;SR=0;ALG=PROD;AF=0.001485;NSAMP=25;MSQ=48.26;AN=16834;AC=25;NS=8438;AC_Hom=0;AC_Het=25;AC_Hemi=0;MAF=0.00148139;HWE=1;NFAM=25
11	56270402	295878_1	N	N]11:123151077]	3588.82	LOW	SVTYPE=BND;POS=56270402;STRANDS=++:76;IMPRECISE;CIPOS=-82,455;CIEND=-49,415;CIPOS95=-77,77;CIEND95=-49,56;MATEID=295878_2;EVENT=295878;SU=76;PE=76;SR=0;ALG=SUM;AF=0.003267;NSAMP=55;MSQ=65.09;AN=16834;AC=55;NS=8438;AC_Hom=0;AC_Het=55;AC_Hemi=0;MAF=0.00325907;HWE=1;NFAM=55
11	56270448	11505_2	N	N]10:99460105]	30.19	LOW	SVTYPE=BND;POS=56270448;STRANDS=++:4;IMPRECISE;CIPOS=-10,570;CIEND=-10,424;CIPOS95=-1,199;CIEND95=-2,150;MATEID=11505_1;EVENT=11505;SECONDARY;SU=4;PE=4;SR=0;ALG=PROD;AF=5.94e-05;NSAMP=1;MSQ=26.62;AN=16834;AC=1;NS=8438;AC_Hom=0;AC_Het=1;AC_Hemi=0;MAF=5.92557e-05;HWE=1;NFAM=1
11	56271182	73300_2	N	N[9:132187571[	136336	LOW	SVTYPE=BND;POS=56271182;STRANDS=-+:498;CIPOS=-2,10;CIEND=-1,9;CIPOS95=0,0;CIEND95=0,0;MATEID=73300_1;EVENT=73300;SECONDARY;SU=498;PE=438;SR=60;ALG=PROD;AF=0.1528;NSAMP=2572;MSQ=52.52;AN=16834;AC=2572;NS=8438;AC_Hom=0;AC_Het=2578;AC_Hemi=0;MAF=0.152761;HWE=0;NFAM=2301
11	56271294	258241_2	N	N[11:56260337[	310.51	LOW	SVTYPE=BND;POS=56260337;STRANDS=-+:29;IMPRECISE;CIPOS=-27,260;CIEND=-159,30;CIPOS95=-20,20;CIEND95=-19,19;MATEID=258241_1;EVENT=258241;SECONDARY;SU=29;PE=29;SR=0;ALG=PROD;AF=0.0004158;NSAMP=6;MSQ=51.4;AN=16834;AC=7;NS=8438;AC_Hom=2;AC_Het=5;AC_Hemi=0;MAF=0.00041479;HWE=0.00124408;NFAM=6
11	56271616	100800_2	N	]11:56260873]N	700.71	LOW	SVTYPE=BND;POS=56260873;STRANDS=+-:49;IMPRECISE;CIPOS=-139,50;CIEND=-32,206;CIPOS95=-12,12;CIEND95=-11,11;MATEID=100800_1;EVENT=100800;SECONDARY;SU=49;PE=49;SR=0;ALG=PROD;AF=0.0004158;NSAMP=7;MSQ=100.1;AN=16834;AC=7;NS=8438;AC_Hom=0;AC_Het=7;AC_Hemi=0;MAF=0.00041479;HWE=1;NFAM=7
11	56288768	844_2	N	[1:175345997[N	1439.88	LOW	SVTYPE=BND;POS=56288768;STRANDS=--:59;CIPOS=-6,6;CIEND=-6,6;CIPOS95=0,0;CIEND95=0,0;MATEID=844_1;EVENT=844;SECONDARY;SU=59;PE=0;SR=59;ALG=PROD;AF=0.00303;NSAMP=51;MSQ=26.93;AN=16834;AC=51;NS=8438;AC_Hom=0;AC_Het=51;AC_Hemi=0;MAF=0.00302204;HWE=1;NFAM=48
11	56296665	100801	N	<DEL>	704.24	PASS	SVTYPE=DEL;POS=56296665;SVLEN=-295;END=56296960;STRANDS=+-:8;CIPOS=-6,4;CIEND=-10,10;CIPOS95=0,0;CIEND95=0,0;SU=8;PE=1;SR=7;ALG=PROD;AF=0.0001188;NSAMP=2;MSQ=352.02;AN=16834;AC=2;NS=8438;AC_Hom=0;AC_Het=2;AC_Hemi=0;MAF=0.000118511;HWE=1;NFAM=2
11	56311057	100802_1	N	N[11:105558882[	82868.2	LOW	SVTYPE=BND;POS=56311057;STRANDS=+-:12;CIPOS=-29,28;CIEND=-29,28;CIPOS95=0,0;CIEND95=0,0;MATEID=100802_2;EVENT=100802;SU=12;PE=0;SR=12;ALG=PROD;AF=0.1314;NSAMP=2212;MSQ=36.74;AN=16834;AC=2212;NS=8438;AC_Hom=0;AC_Het=2218;AC_Hemi=0;MAF=0.131429;HWE=0;NFAM=2064
11	56316412	100803	N	<DEL>	422.56	PASS	SVTYPE=DEL;POS=56316412;SVLEN=-12668;END=56329080;STRANDS=+-:19;CIPOS=-3,2;CIEND=-4,2;CIPOS95=0,0;CIEND95=0,0;SU=19;PE=9;SR=10;ALG=PROD;AF=5.94e-05;NSAMP=1;MSQ=422.56;AN=16834;AC=1;NS=8438;AC_Hom=0;AC_Het=1;AC_Hemi=0;MAF=5.92557e-05;HWE=1;NFAM=1
11	56316501	15067_1	N	N]14:68360213]	2242.48	LOW	SVTYPE=BND;POS=56316501;STRANDS=++:4;CIPOS=-9,8;CIEND=-9,8;CIPOS95=0,0;CIEND95=0,0;MATEID=15067_2;EVENT=15067;SU=4;PE=0;SR=4;ALG=PROD;AF=0.007544;NSAMP=127;MSQ=16.26;AN=16834;AC=127;NS=8438;AC_Hom=0;AC_Het=127;AC_Hemi=0;MAF=0.00752548;HWE=1;NFAM=125
11	56319917	100804	N	<DEL>	732.13	PASS	SVTYPE=DEL;POS=56319917;SVLEN=-37524;END=56357441;STRANDS=+-:29;IMPRECISE;CIPOS=-50,201;CIEND=-218,38;CIPOS95=-44,44;CIEND95=-33,33;SU=29;PE=29;SR=0;ALG=PROD;AF=0.001307;NSAMP=22;MSQ=33.08;AN=16834;AC=22;NS=8438;AC_Hom=0;AC_Het=22;AC_Hemi=0;MAF=0.00130363;HWE=1;NFAM=22
11	56345798	100805	N	<DEL>	272.65	PASS	SVTYPE=DEL;POS=56345798;SVLEN=-10739;END=56356537;STRANDS=+-:6;IMPRECISE;CIPOS=-10,377;CIEND=-304,10;CIPOS95=-1,91;CIEND95=-106,0;SU=6;PE=6;SR=0;ALG=PROD;AF=5.94e-05;NSAMP=1;MSQ=272.65;AN=16834;AC=1;NS=8438;AC_Hom=0;AC_Het=1;AC_Hemi=0;MAF=5.92557e-05;HWE=1;NFAM=1
11	56353211	258242	N	<DUP>	339.76	PASS	SVTYPE=DUP;POS=56353211;SVLEN=13952;END=56367163;STRANDS=-+:30;CIPOS=-2,0;CIEND=-7,7;CIPOS95=0,0;CIEND95=0,0;SU=30;PE=17;SR=13;ALG=PROD;AF=5.94e-05;NSAMP=1;MSQ=338.78;AN=16834;AC=1;NS=8438;AC_Hom=0;AC_Het=1;AC_Hemi=0;MAF=5.92557e-05;HWE=1;NFAM=1
11	56361264	100806	N	<DEL>	560.45	PASS	SVTYPE=DEL;POS=56361264;SVLEN=-7737;END=56369001;STRANDS=+-:26;CIPOS=-4,3;CIEND=-10,10;CIPOS95=0,0;CIEND95=0,0;SU=26;PE=18;SR=8;ALG=PROD;AF=5.94e-05;NSAMP=1;MSQ=560.45;AN=16834;AC=1;NS=8438;AC_Hom=0;AC_Het=1;AC_Hemi=0;MAF=5.92557e-05;HWE=1;NFAM=1
11	56363692	64533_2	N	N]7:37762606]	10.48	LOW	SVTYPE=BND;POS=56363692;STRANDS=++:16;CIPOS=-9,8;CIEND=-9,8;CIPOS95=0,0;CIEND95=0,0;MATEID=64533_1;EVENT=64533;SECONDARY;SU=16;PE=0;SR=16;ALG=PROD;AF=0.0001188;NSAMP=2;MSQ=4.73;AN=16834;AC=2;NS=8438;AC_Hom=0;AC_Het=2;AC_Hemi=0;MAF=0.000118511;HWE=1;NFAM=2
11	56364464	100807	N	<DEL>	95.74	PASS	SVTYPE=DEL;POS=56364464;SVLEN=-129;END=56364593;STRANDS=+-:4;CIPOS=-9,8;CIEND=-9,8;CIPOS95=0,0;CIEND95=0,0;SU=4;PE=0;SR=4;ALG=PROD;AF=5.94e-05;NSAMP=1;MSQ=95.74;AN=16834;AC=1;NS=8438;AC_Hom=0;AC_Het=1;AC_Hemi=0;MAF=5.92557e-05;HWE=1;NFAM=1
11	56372447	100808	N	<DEL>	323.68	PASS	SVTYPE=DEL;POS=56372447;SVLEN=-853;END=56373300;STRANDS=+-:16;CIPOS=-4,4;CIEND=-10,10;CIPOS95=0,0;CIEND95=0,0;SU=16;PE=9;SR=7;ALG=PROD;AF=5.94e-05;NSAMP=1;MSQ=323.68;AN=16834;AC=1;NS=8438;AC_Hom=0;AC_Het=1;AC_Hemi=0;MAF=5.92557e-05;HWE=1;NFAM=1
11	56381112	15890_1	N	N]18:64979745]	1816.66	LOW	SVTYPE=BND;POS=56381112;STRANDS=++:208;IMPRECISE;CIPOS=-7,200;CIEND=-6,291;CIPOS95=-7,11;CIEND95=-6,8;MATEID=15890_2;EVENT=15890;SU=208;PE=208;SR=0;ALG=PROD;AF=0.001663;NSAMP=28;MSQ=64.68;AN=16834;AC=28;NS=8438;AC_Hom=0;AC_Het=28;AC_Hemi=0;MAF=0.00165916;HWE=1;NFAM=28
11	56382293	15719_1	N	N]17:61140936]	42.13	LOW	SVTYPE=BND;POS=56382293;STRANDS=++:4;CIPOS=-9,8;CIEND=-9,8;CIPOS95=0,0;CIEND95=0,0;MATEID=15719_2;EVENT=15719;SU=4;PE=0;SR=4;ALG=PROD;AF=5.94e-05;NSAMP=1;MSQ=41.7;AN=16834;AC=1;NS=8438;AC_Hom=0;AC_Het=1;AC_Hemi=0;MAF=5.92557e-05;HWE=1;NFAM=1
11	56398716	46391_2	N	]4:79514306]N	12.6	LOW	SVTYPE=BND;POS=56398716;STRANDS=+-:72;CIPOS=-10,10;CIEND=-10,10;CIPOS95=0,0;CIEND95=0,0;MATEID=46391_1;EVENT=46391;SECONDARY;SU=72;PE=0;SR=72;ALG=PROD;AF=5.94e-05;NSAMP=1;MSQ=12.11;AN=16834;AC=1;NS=8438;AC_Hom=0;AC_Het=1;AC_Hemi=0;MAF=5.92557e-05;HWE=1;NFAM=1
11	56398727	295234_2	N	N]11:31044242]	9.8	LOW	SVTYPE=BND;POS=56398727;STRANDS=++:5;CIPOS=-10,10;CIEND=-10,10;CIPOS95=0,0;CIEND95=0,0;MATEID=295234_1;EVENT=295234;SECONDARY;SU=5;PE=0;SR=5;ALG=PROD;AF=5.94e-05;NSAMP=1;MSQ=9.25;AN=16834;AC=1;NS=8438;AC_Hom=0;AC_Het=1;AC_Hemi=0;MAF=5.92557e-05;HWE=1;NFAM=1
11	56403099	100809_1	N	N[11:56403218[	22.66	LOW	SVTYPE=BND;POS=56403099;STRANDS=+-:8;CIPOS=-29,28;CIEND=-29,28;CIPOS95=0,0;CIEND95=0,0;MATEID=100809_2;EVENT=100809;SU=8;PE=0;SR=8;ALG=PROD;AF=0.0001188;NSAMP=2;MSQ=8.09;AN=16834;AC=2;NS=8438;AC_Hom=0;AC_Het=3;AC_Hemi=0;MAF=0.000177767;HWE=1;NFAM=2
11	56403218	100809_2	N	]11:56403099]N	22.66	LOW	SVTYPE=BND;POS=56403099;STRANDS=+-:8;CIPOS=-29,28;CIEND=-29,28;CIPOS95=0,0;CIEND95=0,0;MATEID=100809_1;EVENT=100809;SECONDARY;SU=8;PE=0;SR=8;ALG=PROD;AF=0.0001188;NSAMP=2;MSQ=8.09;AN=16834;AC=2;NS=8438;AC_Hom=0;AC_Het=3;AC_Hemi=0;MAF=0.000177767;HWE=1;NFAM=2
11	56406923	100810	N	<DEL>	113.65	PASS	SVTYPE=DEL;POS=56406923;SVLEN=-788;END=56407711;STRANDS=+-:9;IMPRECISE;CIPOS=-8,8;CIEND=-9,6;CIPOS95=-2,0;CIEND95=-1,1;SU=9;PE=6;SR=3;ALG=PROD;AF=5.94e-05;NSAMP=1;MSQ=113.65;AN=16834;AC=1;NS=8438;AC_Hom=0;AC_Het=1;AC_Hemi=0;MAF=5.92557e-05;HWE=1;NFAM=1
11	56407956	100811	N	<DEL:ME:SINE|Alu|AluYa5>	533735	PASS	SVTYPE=MEI;POS=56407956;SVLEN=-301;END=56408257;STRANDS=+-:13169;CIPOS=0,0;CIEND=0,0;CIPOS95=0,0;CIEND95=0,0;SU=13169;PE=3200;SR=9969;ALG=PROD;AF=0.06647;NSAMP=1071;MSQ=496.78;AN=16834;AC=1119;NS=8438;AC_Hom=96;AC_Het=1027;AC_Hemi=0;MAF=0.0665442;HWE=0.0654668;NFAM=915
11	56410808	11626_2	N	N[10:30742845[	95.37	LOW	SVTYPE=BND;POS=56410808;STRANDS=-+:4;CIPOS=-9,8;CIEND=-9,8;CIPOS95=0,0;CIEND95=0,0;MATEID=11626_1;EVENT=11626;SECONDARY;SU=4;PE=0;SR=4;ALG=PROD;AF=0.000297;NSAMP=5;MSQ=15.28;AN=16834;AC=5;NS=8438;AC_Hom=0;AC_Het=5;AC_Hemi=0;MAF=0.000296279;HWE=1;NFAM=5
11	56411911	15259_1	N	[15:55903804[N	613.73	PASS	SVTYPE=BND;POS=56411911;STRANDS=--:40;IMPRECISE;CIPOS=-157,29;CIEND=-201,25;CIPOS95=-18,18;CIEND95=-39,25;MATEID=15259_2;EVENT=15259;SU=40;PE=40;SR=0;ALG=PROD;AF=0.0001188;NSAMP=2;MSQ=306.87;AN=16834;AC=2;NS=8438;AC_Hom=0;AC_Het=2;AC_Hemi=0;MAF=0.000118511;HWE=1;NFAM=2
11	56411926	15260_1	N	N[15:55904245[	839.05	PASS	SVTYPE=BND;POS=56411926;STRANDS=+-:55;CIPOS=-22,22;CIEND=-24,21;CIPOS95=0,0;CIEND95=0,0;MATEID=15260_2;EVENT=15260;SU=55;PE=37;SR=18;ALG=PROD;AF=0.0001188;NSAMP=2;MSQ=419.52;AN=16834;AC=2;NS=8438;AC_Hom=0;AC_Het=2;AC_Hemi=0;MAF=0.000118511;HWE=1;NFAM=2
11	56412134	100812_1	N	N[11:56412234[	227.82	LOW	SVTYPE=BND;POS=56412134;STRANDS=+-:9;CIPOS=-4,3;CIEND=-4,3;CIPOS95=0,0;CIEND95=0,0;MATEID=100812_2;EVENT=100812;SU=9;PE=0;SR=9;ALG=PROD;AF=5.94e-05;NSAMP=1;MSQ=227.81;AN=16834;AC=1;NS=8438;AC_Hom=0;AC_Het=1;AC_Hemi=0;MAF=5.92557e-05;HWE=1;NFAM=1
11	56412234	100812_2	N	]11:56412134]N	227.82	LOW	SVTYPE=BND;POS=56412134;STRANDS=+-:9;CIPOS=-4,3;CIEND=-4,3;CIPOS95=0,0;CIEND95=0,0;MATEID=100812_1;EVENT=100812;SECONDARY;SU=9;PE=0;SR=9;ALG=PROD;AF=5.94e-05;NSAMP=1;MSQ=227.81;AN=16834;AC=1;NS=8438;AC_Hom=0;AC_Het=1;AC_Hemi=0;MAF=5.92557e-05;HWE=1;NFAM=1
11	56421654	100813_1	N	N[11:56421907[	721.09	PASS	SVTYPE=BND;POS=56421654;STRANDS=+-:10;CIPOS=-6,5;CIEND=-6,4;CIPOS95=0,0;CIEND95=0,0;MATEID=100813_2;EVENT=100813;SU=10;PE=4;SR=6;ALG=PROD;AF=0.0001188;NSAMP=2;MSQ=358.08;AN=16834;AC=2;NS=8438;AC_Hom=0;AC_Het=2;AC_Hemi=0;MAF=0.000118511;HWE=1;NFAM=2
11	56421907	100813_2	N	]11:56421654]N	721.09	PASS	SVTYPE=BND;POS=56421654;STRANDS=+-:10;CIPOS=-6,4;CIEND=-6,5;CIPOS95=0,0;CIEND95=0,0;MATEID=100813_1;EVENT=100813;SECONDARY;SU=10;PE=4;SR=6;ALG=PROD;AF=0.0001188;NSAMP=2;MSQ=358.08;AN=16834;AC=2;NS=8438;AC_Hom=0;AC_Het=2;AC_Hemi=0;MAF=0.000118511;HWE=1;NFAM=2
11	56439772	100814	N	<DEL>	493578	PASS	SVTYPE=DEL;POS=56439772;SVLEN=-497;END=56440269;STRANDS=+-:19595;CIPOS=0,0;CIEND=0,0;CIPOS95=0,0;CIEND95=0,0;SU=19595;PE=10819;SR=8776;ALG=PROD;AF=0.06184;NSAMP=994;MSQ=494.33;AN=16834;AC=1041;NS=8438;AC_Hom=94;AC_Het=951;AC_Hemi=0;MAF=0.0619223;HWE=0.00843939;NFAM=839
11	56443791	11627_2	N	]10:124412831]N	2646.32	LOW	SVTYPE=BND;POS=56443791;STRANDS=+-:412;CIPOS=-2,1;CIEND=-3,5;CIPOS95=0,0;CIEND95=0,0;MATEID=11627_1;EVENT=11627;SECONDARY;SU=412;PE=246;SR=166;ALG=PROD;AF=0.004693;NSAMP=79;MSQ=32.98;AN=16834;AC=79;NS=8438;AC_Hom=0;AC_Het=79;AC_Hemi=0;MAF=0.0046812;HWE=1;NFAM=79
11	56443794	295255_2	N	[11:33806664[N	4928.14	LOW	SVTYPE=BND;POS=56443794;STRANDS=--:529;CIPOS=-3,1;CIEND=-3,1;CIPOS95=0,0;CIEND95=0,0;MATEID=295255_1;EVENT=295255;SECONDARY;SU=529;PE=0;SR=529;ALG=PROD;AF=0.008435;NSAMP=142;MSQ=33.81;AN=16834;AC=142;NS=8438;AC_Hom=0;AC_Het=143;AC_Hemi=0;MAF=0.00847357;HWE=1;NFAM=142
11	56443820	38757_2	N	N[3:37553608[	521.7	LOW	SVTYPE=BND;POS=56443820;STRANDS=-+:25;IMPRECISE;CIPOS=-50,225;CIEND=-531,27;CIPOS95=-25,25;CIEND95=-110,27;MATEID=38757_1;EVENT=38757;SECONDARY;SU=25;PE=25;SR=0;ALG=PROD;AF=0.001366;NSAMP=23;MSQ=21.45;AN=16834;AC=23;NS=8438;AC_Hom=0;AC_Het=23;AC_Hemi=0;MAF=0.00136288;HWE=1;NFAM=23
11	56443874	38756_2	N	]3:37553729]N	1103.22	LOW	SVTYPE=BND;POS=56443874;STRANDS=+-:21;IMPRECISE;CIPOS=-297,74;CIEND=-50,553;CIPOS95=-114,74;CIEND95=-50,147;MATEID=38756_1;EVENT=38756;SECONDARY;SU=21;PE=21;SR=0;ALG=SUM;AF=0.002733;NSAMP=46;MSQ=21.21;AN=16834;AC=46;NS=8438;AC_Hom=0;AC_Het=47;AC_Hemi=0;MAF=0.00278502;HWE=1;NFAM=45
11	56443890	11628_2	N	N[10:124412825[	127.18	LOW	SVTYPE=BND;POS=56443890;STRANDS=-+:9;IMPRECISE;CIPOS=-29,394;CIEND=-211,30;CIPOS95=-29,126;CIEND95=-64,30;MATEID=11628_1;EVENT=11628;SECONDARY;SU=9;PE=9;SR=0;ALG=PROD;AF=0.0003564;NSAMP=6;MSQ=12.76;AN=16834;AC=6;NS=8438;AC_Hom=0;AC_Het=6;AC_Hemi=0;MAF=0.000355534;HWE=1;NFAM=6
11	56448028	100815	N	<DEL>	1034.05	PASS	SVTYPE=DEL;POS=56448028;SVLEN=-1274;END=56449302;STRANDS=+-:47;CIPOS=-24,23;CIEND=-27,23;CIPOS95=0,0;CIEND95=0,0;SU=47;PE=29;SR=18;ALG=PROD;AF=0.0001782;NSAMP=3;MSQ=344.68;AN=16834;AC=3;NS=8438;AC_Hom=0;AC_Het=3;AC_Hemi=0;MAF=0.000177767;HWE=1;NFAM=3
11	56474700	14849_1	N	N[13:57387049[	630.53	LOW	SVTYPE=BND;POS=56474700;STRANDS=+-:4;IMPRECISE;CIPOS=-10,315;CIEND=-493,10;CIPOS95=-2,80;CIEND95=-163,0;MATEID=14849_2;EVENT=14849;SU=4;PE=4;SR=0;ALG=PROD;AF=0.001544;NSAMP=26;MSQ=22.85;AN=16834;AC=26;NS=8438;AC_Hom=0;AC_Het=26;AC_Hemi=0;MAF=0.00154065;HWE=1;NFAM=26
11	56474861	59163_2	N	N[6:139666692[	17172	LOW	SVTYPE=BND;POS=56474861;STRANDS=-+:511;IMPRECISE;CIPOS=-7,21;CIEND=-28,4;CIPOS95=0,0;CIEND95=-1,1;MATEID=59163_1;EVENT=59163;SECONDARY;SU=511;PE=502;SR=9;ALG=PROD;AF=0.03338;NSAMP=562;MSQ=29.9;AN=16834;AC=562;NS=8438;AC_Hom=0;AC_Het=563;AC_Hemi=0;MAF=0.033361;HWE=0.000122135;NFAM=543
11	56474946	59162_2	N	]6:139666813]N	66666.9	LOW	SVTYPE=BND;POS=56474946;STRANDS=+-:1144;IMPRECISE;CIPOS=-94,10;CIEND=-30,183;CIPOS95=-1,1;CIEND95=-8,8;MATEID=59162_1;EVENT=59162;SECONDARY;SU=1144;PE=1144;SR=0;ALG=PROD;AF=0.1041;NSAMP=1753;MSQ=37.26;AN=16834;AC=1753;NS=8438;AC_Hom=0;AC_Het=1760;AC_Hemi=0;MAF=0.10429;HWE=4.2039e-45;NFAM=1617
11	56484467	100816_1	N	N[11:56492969[	74.83	LOW	SVTYPE=BND;POS=56484467;STRANDS=+-:6;IMPRECISE;CIPOS=-10,376;CIEND=-275,10;CIPOS95=-2,84;CIEND95=-148,1;MATEID=100816_2;EVENT=100816;SU=6;PE=6;SR=0;ALG=PROD;AF=5.94e-05;NSAMP=1;MSQ=74.83;AN=16834;AC=1;NS=8438;AC_Hom=0;AC_Het=1;AC_Hemi=0;MAF=5.92557e-05;HWE=1;NFAM=1
11	56492951	258243_1	N	]11:56710568]N	6393.37	LOW	SVTYPE=BND;POS=56492951;STRANDS=-+:281;IMPRECISE;CIPOS=-253,11;CIEND=-17,261;CIPOS95=-19,11;CIEND95=-8,8;MATEID=258243_2;EVENT=258243;SU=281;PE=281;SR=0;ALG=PROD;AF=0.01616;NSAMP=270;MSQ=23.23;AN=16834;AC=272;NS=8438;AC_Hom=4;AC_Het=268;AC_Hemi=0;MAF=0.0161176;HWE=1;NFAM=235
11	56492969	100816_2	N	]11:56484467]N	74.83	LOW	SVTYPE=BND;POS=56484467;STRANDS=+-:6;IMPRECISE;CIPOS=-275,10;CIEND=-10,376;CIPOS95=-148,1;CIEND95=-2,84;MATEID=100816_1;EVENT=100816;SECONDARY;SU=6;PE=6;SR=0;ALG=PROD;AF=5.94e-05;NSAMP=1;MSQ=74.83;AN=16834;AC=1;NS=8438;AC_Hom=0;AC_Het=1;AC_Hemi=0;MAF=5.92557e-05;HWE=1;NFAM=1
11	56493210	100818_1	N	N[11:56712238[	7554.93	LOW	SVTYPE=BND;POS=56493210;STRANDS=+-:170;IMPRECISE;CIPOS=-14,361;CIEND=-185,10;CIPOS95=-14,21;CIEND95=-10,10;MATEID=100818_2;EVENT=100818;SU=170;PE=170;SR=0;ALG=PROD;AF=0.007782;NSAMP=131;MSQ=56.31;AN=16834;AC=131;NS=8438;AC_Hom=0;AC_Het=132;AC_Hemi=0;MAF=0.00782176;HWE=1;NFAM=119
11	56493211	100817	N	<DEL>	425.81	PASS	SVTYPE=DEL;POS=56493211;SVLEN=-6041;END=56499252;STRANDS=+-:17;IMPRECISE;CIPOS=-41,398;CIEND=-386,31;CIPOS95=-41,67;CIEND95=-90,31;SU=17;PE=17;SR=0;ALG=PROD;AF=0.0004158;NSAMP=7;MSQ=60.59;AN=16834;AC=7;NS=8438;AC_Hom=0;AC_Het=7;AC_Hemi=0;MAF=0.00041479;HWE=1;NFAM=2
11	56503019	100819_1	N	N[11:56503300[	80.5	LOW	SVTYPE=BND;POS=56503019;STRANDS=+-:4;IMPRECISE;CIPOS=-10,220;CIEND=-133,10;CIPOS95=-3,59;CIEND95=-82,2;MATEID=100819_2;EVENT=100819;SU=4;PE=4;SR=0;ALG=PROD;AF=0.0001188;NSAMP=2;MSQ=37.21;AN=16834;AC=2;NS=8438;AC_Hom=0;AC_Het=2;AC_Hemi=0;MAF=0.000118511;HWE=1;NFAM=2
11	56503261	258244	N	<DUP>	245.35	PASS	SVTYPE=DUP;POS=56503261;SVLEN=5317;END=56508578;STRANDS=-+:26;CIPOS=-3,1;CIEND=-3,2;CIPOS95=0,0;CIEND95=0,0;SU=26;PE=15;SR=11;ALG=PROD;AF=5.94e-05;NSAMP=1;MSQ=244.85;AN=16834;AC=1;NS=8438;AC_Hom=0;AC_Het=1;AC_Hemi=0;MAF=5.92557e-05;HWE=1;NFAM=1
11	56503300	100819_2	N	]11:56503019]N	80.5	LOW	SVTYPE=BND;POS=56503019;STRANDS=+-:4;IMPRECISE;CIPOS=-133,10;CIEND=-10,220;CIPOS95=-82,2;CIEND95=-3,59;MATEID=100819_1;EVENT=100819;SECONDARY;SU=4;PE=4;SR=0;ALG=PROD;AF=0.0001188;NSAMP=2;MSQ=37.21;AN=16834;AC=2;NS=8438;AC_Hom=0;AC_Het=2;AC_Hemi=0;MAF=0.000118511;HWE=1;NFAM=2
11	56540998	100820	N	<DEL>	3959.43	PASS	SVTYPE=DEL;POS=56540998;SVLEN=-4164;END=56545162;STRANDS=+-:178;CIPOS=-3,2;CIEND=-8,8;CIPOS95=0,0;CIEND95=0,0;SU=178;PE=89;SR=89;ALG=PROD;AF=0.0004752;NSAMP=8;MSQ=494.93;AN=16834;AC=8;NS=8438;AC_Hom=0;AC_Het=8;AC_Hemi=0;MAF=0.000474046;HWE=1;NFAM=8
11	56547787	258245	N	<DUP>	393.69	PASS	SVTYPE=DUP;POS=56547787;SVLEN=24634;END=56572421;STRANDS=-+:47;CIPOS=-28,23;CIEND=-27,26;CIPOS95=0,0;CIEND95=0,0;SU=47;PE=28;SR=19;ALG=PROD;AF=0.0001782;NSAMP=3;MSQ=131.05;AN=16834;AC=3;NS=8438;AC_Hom=0;AC_Het=3;AC_Hemi=0;MAF=0.000177767;HWE=1;NFAM=3
11	56553231	100821	N	<DEL>	71.89	PASS	SVTYPE=DEL;POS=56553231;SVLEN=-98;END=56553329;STRANDS=+-:4;CIPOS=-9,8;CIEND=-9,8;CIPOS95=0,0;CIEND95=0,0;SU=4;PE=0;SR=4;ALG=PROD;AF=5.94e-05;NSAMP=1;MSQ=71.89;AN=16834;AC=1;NS=8438;AC_Hom=0;AC_Het=1;AC_Hemi=0;MAF=5.92557e-05;HWE=1;NFAM=1
11	56561029	100822	N	<DEL>	536.34	PASS	SVTYPE=DEL;POS=56561029;SVLEN=-33230;END=56594259;STRANDS=+-:14;IMPRECISE;CIPOS=-5,10;CIEND=-10,10;CIPOS95=-1,3;CIEND95=-3,1;SU=14;PE=13;SR=1;ALG=PROD;AF=5.94e-05;NSAMP=1;MSQ=536.34;AN=16834;AC=1;NS=8438;AC_Hom=0;AC_Het=1;AC_Hemi=0;MAF=5.92557e-05;HWE=1;NFAM=1
11	56569037	100824	N	<DEL>	296.82	PASS	SVTYPE=DEL;POS=56569037;SVLEN=-64;END=56569101;STRANDS=+-:10;CIPOS=-10,10;CIEND=-4,3;CIPOS95=0,0;CIEND95=0,0;SU=10;PE=1;SR=9;ALG=PROD;AF=5.94e-05;NSAMP=1;MSQ=296.76;AN=16834;AC=1;NS=8438;AC_Hom=0;AC_Het=1;AC_Hemi=0;MAF=5.92557e-05;HWE=1;NFAM=1
11	56575733	100825	N	<DEL>	1161.08	PASS	SVTYPE=DEL;POS=56575733;SVLEN=-189;END=56575922;STRANDS=+-:21;CIPOS=-25,24;CIEND=-25,24;CIPOS95=0,0;CIEND95=0,0;SU=21;PE=0;SR=21;ALG=PROD;AF=0.0002376;NSAMP=4;MSQ=289.95;AN=16834;AC=4;NS=8438;AC_Hom=0;AC_Het=4;AC_Hemi=0;MAF=0.000237023;HWE=1;NFAM=4
11	56590256	258246_1	N	]11:56590784]N	57.2	LOW	SVTYPE=BND;POS=56590256;STRANDS=-+:6;IMPRECISE;CIPOS=-10,8;CIEND=-9,10;CIPOS95=-1,1;CIEND95=-1,1;MATEID=258246_2;EVENT=258246;SU=6;PE=4;SR=2;ALG=PROD;AF=5.94e-05;NSAMP=1;MSQ=50.41;AN=16834;AC=1;NS=8438;AC_Hom=0;AC_Het=1;AC_Hemi=0;MAF=5.92557e-05;HWE=1;NFAM=1
11	56590784	258246_2	N	N[11:56590256[	57.2	LOW	SVTYPE=BND;POS=56590256;STRANDS=-+:6;IMPRECISE;CIPOS=-9,10;CIEND=-10,8;CIPOS95=-1,1;CIEND95=-1,1;MATEID=258246_1;EVENT=258246;SECONDARY;SU=6;PE=4;SR=2;ALG=PROD;AF=5.94e-05;NSAMP=1;MSQ=50.41;AN=16834;AC=1;NS=8438;AC_Hom=0;AC_Het=1;AC_Hemi=0;MAF=5.92557e-05;HWE=1;NFAM=1
11	56591567	69710_2	N	N[8:132691781[	517.83	LOW	SVTYPE=BND;POS=56591567;STRANDS=-+:8;IMPRECISE;CIPOS=-30,501;CIEND=-435,30;CIPOS95=-30,138;CIEND95=-138,30;MATEID=69710_1;EVENT=69710;SECONDARY;SU=8;PE=8;SR=0;ALG=PROD;AF=0.001544;NSAMP=26;MSQ=18.23;AN=16834;AC=26;NS=8438;AC_Hom=0;AC_Het=26;AC_Hemi=0;MAF=0.00154065;HWE=1;NFAM=26
11	56591568	38552_2	N	N]3:56347429]	190263	LOW	SVTYPE=BND;POS=56591568;STRANDS=++:23731;IMPRECISE;CIPOS=-1,73;CIEND=-9,67;CIPOS95=0,0;CIEND95=-1,1;MATEID=38552_1;EVENT=38552;SECONDARY;SU=23731;PE=23731;SR=0;ALG=PROD;AF=0.1832;NSAMP=3084;MSQ=61.2;AN=16834;AC=3084;NS=8438;AC_Hom=0;AC_Het=3090;AC_Hemi=0;MAF=0.1831;HWE=0;NFAM=2786
11	56597780	100826	N	<DEL>	611.43	PASS	SVTYPE=DEL;POS=56597780;SVLEN=-2437;END=56600217;STRANDS=+-:25;CIPOS=-3,2;CIEND=-10,9;CIPOS95=0,0;CIEND95=0,0;SU=25;PE=14;SR=11;ALG=PROD;AF=5.94e-05;NSAMP=1;MSQ=611.43;AN=16834;AC=1;NS=8438;AC_Hom=0;AC_Het=1;AC_Hemi=0;MAF=5.92557e-05;HWE=1;NFAM=1
11	56622277	100827_1	N	N[11:56622534[	195.61	LOW	SVTYPE=BND;POS=56622277;STRANDS=+-:4;IMPRECISE;CIPOS=-10,256;CIEND=-167,10;CIPOS95=-2,88;CIEND95=-65,3;MATEID=100827_2;EVENT=100827;SU=4;PE=4;SR=0;ALG=PROD;AF=0.0007722;NSAMP=13;MSQ=12.24;AN=16834;AC=13;NS=8438;AC_Hom=0;AC_Het=13;AC_Hemi=0;MAF=0.000770325;HWE=1;NFAM=13
11	56622534	100827_2	N	]11:56622277]N	195.61	LOW	SVTYPE=BND;POS=56622277;STRANDS=+-:4;IMPRECISE;CIPOS=-167,10;CIEND=-10,256;CIPOS95=-65,3;CIEND95=-2,88;MATEID=100827_1;EVENT=100827;SECONDARY;SU=4;PE=4;SR=0;ALG=PROD;AF=0.0007722;NSAMP=13;MSQ=12.24;AN=16834;AC=13;NS=8438;AC_Hom=0;AC_Het=13;AC_Hemi=0;MAF=0.000770325;HWE=1;NFAM=13
11	56627720	16277_1	N	N]20:58919610]	67.57	LOW	SVTYPE=BND;POS=56627720;STRANDS=++:12;IMPRECISE;CIPOS=-29,28;CIEND=-25,22;CIPOS95=0,0;CIEND95=-1,1;MATEID=16277_2;EVENT=16277;SU=12;PE=0;SR=12;ALG=PROD;AF=0.0003564;NSAMP=6;MSQ=10.41;AN=16834;AC=6;NS=8438;AC_Hom=0;AC_Het=6;AC_Hemi=0;MAF=0.000355534;HWE=1;NFAM=6
11	56628818	100828_1	N	N[11:56629564[	36108.4	PASS	SVTYPE=BND;POS=56628818;STRANDS=+-:1608;CIPOS=-3,2;CIEND=-4,2;CIPOS95=0,0;CIEND95=0,0;MATEID=100828_2;EVENT=100828;SU=1608;PE=850;SR=758;ALG=PROD;AF=0.003802;NSAMP=63;MSQ=545.65;AN=16834;AC=64;NS=8438;AC_Hom=2;AC_Het=64;AC_Hemi=0;MAF=0.00391088;HWE=0.119794;NFAM=63
11	56629564	100828_2	N	]11:56628818]N	36108.4	PASS	SVTYPE=BND;POS=56628818;STRANDS=+-:1608;CIPOS=-4,2;CIEND=-3,2;CIPOS95=0,0;CIEND95=0,0;MATEID=100828_1;EVENT=100828;SECONDARY;SU=1608;PE=850;SR=758;ALG=PROD;AF=0.003802;NSAMP=63;MSQ=545.65;AN=16834;AC=64;NS=8438;AC_Hom=2;AC_Het=64;AC_Hemi=0;MAF=0.00391088;HWE=0.119794;NFAM=63
11	56652380	100829_1	N	N[11:56652433[	170.93	LOW	SVTYPE=BND;POS=56652380;STRANDS=+-:7;CIPOS=-5,4;CIEND=-5,4;CIPOS95=0,0;CIEND95=0,0;MATEID=100829_2;EVENT=100829;SU=7;PE=0;SR=7;ALG=PROD;AF=5.94e-05;NSAMP=1;MSQ=170.83;AN=16834;AC=1;NS=8438;AC_Hom=0;AC_Het=1;AC_Hemi=0;MAF=5.92557e-05;HWE=1;NFAM=1
11	56652433	100829_2	N	]11:56652380]N	170.93	LOW	SVTYPE=BND;POS=56652380;STRANDS=+-:7;CIPOS=-5,4;CIEND=-5,4;CIPOS95=0,0;CIEND95=0,0;MATEID=100829_1;EVENT=100829;SECONDARY;SU=7;PE=0;SR=7;ALG=PROD;AF=5.94e-05;NSAMP=1;MSQ=170.83;AN=16834;AC=1;NS=8438;AC_Hom=0;AC_Het=1;AC_Hemi=0;MAF=5.92557e-05;HWE=1;NFAM=1
11	56658996	59165_2	N	]6:13191445]N	634.96	LOW	SVTYPE=BND;POS=56658996;STRANDS=+-:32;IMPRECISE;CIPOS=-344,11;CIEND=-28,326;CIPOS95=-57,11;CIEND95=-28,40;MATEID=59165_1;EVENT=59165;SECONDARY;SU=32;PE=32;SR=0;ALG=PROD;AF=0.0004158;NSAMP=7;MSQ=90.7;AN=16834;AC=7;NS=8438;AC_Hom=0;AC_Het=7;AC_Hemi=0;MAF=0.00041479;HWE=1;NFAM=7
11	56664926	295879_1	N	[11:56666090[N	554.31	PASS	SVTYPE=BND;POS=56664926;STRANDS=--:30;CIPOS=-10,10;CIEND=-10,10;CIPOS95=0,0;CIEND95=0,0;MATEID=295879_2;EVENT=295879;SU=30;PE=20;SR=10;ALG=PROD;AF=5.94e-05;NSAMP=1;MSQ=554.31;AN=16834;AC=1;NS=8438;AC_Hom=0;AC_Het=1;AC_Hemi=0;MAF=5.92557e-05;HWE=1;NFAM=1
11	56665292	295880_1	N	N]11:56666093]	311.34	PASS	SVTYPE=BND;POS=56665292;STRANDS=++:22;CIPOS=-8,10;CIEND=-8,10;CIPOS95=0,0;CIEND95=0,0;MATEID=295880_2;EVENT=295880;SU=22;PE=15;SR=7;ALG=PROD;AF=5.94e-05;NSAMP=1;MSQ=311.34;AN=16834;AC=1;NS=8438;AC_Hom=0;AC_Het=1;AC_Hemi=0;MAF=5.92557e-05;HWE=1;NFAM=1
11	56666090	295879_2	N	[11:56664926[N	554.31	PASS	SVTYPE=BND;POS=56666090;STRANDS=--:30;CIPOS=-10,10;CIEND=-10,10;CIPOS95=0,0;CIEND95=0,0;MATEID=295879_1;EVENT=295879;SECONDARY;SU=30;PE=20;SR=10;ALG=PROD;AF=5.94e-05;NSAMP=1;MSQ=554.31;AN=16834;AC=1;NS=8438;AC_Hom=0;AC_Het=1;AC_Hemi=0;MAF=5.92557e-05;HWE=1;NFAM=1
11	56666093	295880_2	N	N]11:56665292]	311.34	PASS	SVTYPE=BND;POS=56666093;STRANDS=++:22;CIPOS=-8,10;CIEND=-8,10;CIPOS95=0,0;CIEND95=0,0;MATEID=295880_1;EVENT=295880;SECONDARY;SU=22;PE=15;SR=7;ALG=PROD;AF=5.94e-05;NSAMP=1;MSQ=311.34;AN=16834;AC=1;NS=8438;AC_Hom=0;AC_Het=1;AC_Hemi=0;MAF=5.92557e-05;HWE=1;NFAM=1
11	56667646	100830	N	<DEL>	314.67	PASS	SVTYPE=DEL;POS=56667646;SVLEN=-64123;END=56731769;STRANDS=+-:8;IMPRECISE;CIPOS=-7,10;CIEND=-10,10;CIPOS95=-1,1;CIEND95=-1,1;SU=8;PE=6;SR=2;ALG=PROD;AF=5.94e-05;NSAMP=1;MSQ=314.67;AN=16834;AC=1;NS=8438;AC_Hom=0;AC_Het=1;AC_Hemi=0;MAF=5.92557e-05;HWE=1;NFAM=1
11	56679501	100831_1	N	N[11:56707980[	132.78	LOW	SVTYPE=BND;POS=56679501;STRANDS=+-:25;IMPRECISE;CIPOS=-43,308;CIEND=-269,49;CIPOS95=-26,26;CIEND95=-79,49;MATEID=100831_2;EVENT=100831;SU=25;PE=25;SR=0;ALG=PROD;AF=0.000297;NSAMP=5;MSQ=24.89;AN=16834;AC=5;NS=8438;AC_Hom=0;AC_Het=5;AC_Hemi=0;MAF=0.000296279;HWE=1;NFAM=5
11	56683062	73302_2	N	]9:121723897]N	34.99	LOW	SVTYPE=BND;POS=56683062;STRANDS=+-:12;IMPRECISE;CIPOS=-439,23;CIEND=-25,427;CIPOS95=-147,23;CIEND95=-25,146;MATEID=73302_1;EVENT=73302;SECONDARY;SU=12;PE=12;SR=0;ALG=PROD;AF=0.0001188;NSAMP=2;MSQ=16.29;AN=16834;AC=2;NS=8438;AC_Hom=0;AC_Het=2;AC_Hemi=0;MAF=0.000118511;HWE=1;NFAM=2
11	56691075	100832	N	<DEL>	1027.39	PASS	SVTYPE=DEL;POS=56691075;SVLEN=-234;END=56691309;STRANDS=+-:24;CIPOS=-21,20;CIEND=-21,20;CIPOS95=0,0;CIEND95=0,0;SU=24;PE=0;SR=24;ALG=PROD;AF=0.0001782;NSAMP=3;MSQ=339.68;AN=16834;AC=3;NS=8438;AC_Hom=0;AC_Het=3;AC_Hemi=0;MAF=0.000177767;HWE=1;NFAM=2
11	56691692	14494_1	N	N[12:26104240[	1612	LOW	SVTYPE=BND;POS=56691692;STRANDS=+-:4;IMPRECISE;CIPOS=-10,343;CIEND=-503,8;CIPOS95=-2,136;CIEND95=-197,1;MATEID=14494_2;EVENT=14494;SU=4;PE=4;SR=0;ALG=PROD;AF=0.002733;NSAMP=46;MSQ=33.62;AN=16834;AC=46;NS=8438;AC_Hom=0;AC_Het=47;AC_Hemi=0;MAF=0.00278502;HWE=1;NFAM=46
11	56691692	845_2	N	]1:157195577]N	3973.14	LOW	SVTYPE=BND;POS=56691692;STRANDS=-+:26,+-:4;IMPRECISE;CIPOS=-354,330;CIEND=-439,615;CIPOS95=-52,52;CIEND95=-181,181;MATEID=845_1;EVENT=845;SECONDARY;SU=30;PE=30;SR=0;ALG=SUM;AF=0.00701;NSAMP=118;MSQ=31.81;AN=16834;AC=118;NS=8438;AC_Hom=0;AC_Het=120;AC_Hemi=0;MAF=0.00711069;HWE=1;NFAM=115
11	56691695	14580_1	N	]12:26104309]N	40303	LOW	SVTYPE=BND;POS=56691695;STRANDS=-+:546;CIPOS=-3,3;CIEND=-1,1;CIPOS95=0,0;CIEND95=0,0;MATEID=14580_2;EVENT=14580;SU=546;PE=45;SR=501;ALG=PROD;AF=0.03327;NSAMP=560;MSQ=71.2;AN=16834;AC=560;NS=8438;AC_Hom=0;AC_Het=563;AC_Hemi=0;MAF=0.033361;HWE=0.000122135;NFAM=515
11	56707530	100833	N	<DEL>	110.71	PASS	SVTYPE=DEL;POS=56707530;SVLEN=-3312;END=56710842;STRANDS=+-:5;IMPRECISE;CIPOS=-10,451;CIEND=-254,10;CIPOS95=-1,157;CIEND95=-131,1;SU=5;PE=5;SR=0;ALG=PROD;AF=5.94e-05;NSAMP=1;MSQ=110.71;AN=16834;AC=1;NS=8438;AC_Hom=0;AC_Het=1;AC_Hemi=0;MAF=5.92557e-05;HWE=1;NFAM=1
11	56707980	100831_2	N	]11:56679501]N	132.78	LOW	SVTYPE=BND;POS=56679501;STRANDS=+-:25;IMPRECISE;CIPOS=-269,49;CIEND=-43,308;CIPOS95=-79,49;CIEND95=-26,26;MATEID=100831_1;EVENT=100831;SECONDARY;SU=25;PE=25;SR=0;ALG=PROD;AF=0.000297;NSAMP=5;MSQ=24.89;AN=16834;AC=5;NS=8438;AC_Hom=0;AC_Het=5;AC_Hemi=0;MAF=0.000296279;HWE=1;NFAM=5
11	56710568	258243_2	N	N[11:56492951[	6393.37	LOW	SVTYPE=BND;POS=56492951;STRANDS=-+:281;IMPRECISE;CIPOS=-17,261;CIEND=-253,11;CIPOS95=-8,8;CIEND95=-19,11;MATEID=258243_1;EVENT=258243;SECONDARY;SU=281;PE=281;SR=0;ALG=PROD;AF=0.01616;NSAMP=270;MSQ=23.23;AN=16834;AC=272;NS=8438;AC_Hom=4;AC_Het=268;AC_Hemi=0;MAF=0.0161176;HWE=1;NFAM=235
11	56712238	100818_2	N	]11:56493210]N	7554.93	LOW	SVTYPE=BND;POS=56493210;STRANDS=+-:170;IMPRECISE;CIPOS=-185,10;CIEND=-14,361;CIPOS95=-10,10;CIEND95=-14,21;MATEID=100818_1;EVENT=100818;SECONDARY;SU=170;PE=170;SR=0;ALG=PROD;AF=0.007782;NSAMP=131;MSQ=56.31;AN=16834;AC=131;NS=8438;AC_Hom=0;AC_Het=132;AC_Hemi=0;MAF=0.00782176;HWE=1;NFAM=119
11	56714065	100834	N	<DEL>	521.31	PASS	SVTYPE=DEL;POS=56714065;SVLEN=-10359;END=56724424;STRANDS=+-:26;CIPOS=-27,30;CIEND=-30,25;CIPOS95=0,0;CIEND95=0,0;SU=26;PE=15;SR=11;ALG=PROD;AF=0.0001188;NSAMP=2;MSQ=260.65;AN=16834;AC=2;NS=8438;AC_Hom=0;AC_Het=2;AC_Hemi=0;MAF=0.000118511;HWE=1;NFAM=2
11	56715840	100835	N	<DEL>	511.24	PASS	SVTYPE=DEL;POS=56715840;SVLEN=-154;END=56715994;STRANDS=+-:14;CIPOS=-26,25;CIEND=-26,25;CIPOS95=0,0;CIEND95=0,0;SU=14;PE=0;SR=14;ALG=PROD;AF=0.0002376;NSAMP=4;MSQ=127.31;AN=16834;AC=4;NS=8438;AC_Hom=0;AC_Het=4;AC_Hemi=0;MAF=0.000237023;HWE=1;NFAM=4
11	56718526	100836_1	N	N[11:56718696[	5963.72	LOW	SVTYPE=BND;POS=56718526;STRANDS=+-:161;CIPOS=-3,2;CIEND=-3,2;CIPOS95=0,0;CIEND95=0,0;MATEID=100836_2;EVENT=100836;SU=161;PE=2;SR=159;ALG=PROD;AF=0.001663;NSAMP=28;MSQ=212.94;AN=16834;AC=28;NS=8438;AC_Hom=0;AC_Het=28;AC_Hemi=0;MAF=0.00165916;HWE=1;NFAM=28
11	56718696	100836_2	N	]11:56718526]N	5963.72	LOW	SVTYPE=BND;POS=56718526;STRANDS=+-:161;CIPOS=-3,2;CIEND=-3,2;CIPOS95=0,0;CIEND95=0,0;MATEID=100836_1;EVENT=100836;SECONDARY;SU=161;PE=2;SR=159;ALG=PROD;AF=0.001663;NSAMP=28;MSQ=212.94;AN=16834;AC=28;NS=8438;AC_Hom=0;AC_Het=28;AC_Hemi=0;MAF=0.00165916;HWE=1;NFAM=28
11	56719631	100837_1	N	N[11:56719728[	1296.01	PASS	SVTYPE=BND;POS=56719631;STRANDS=+-:40;CIPOS=-22,21;CIEND=-22,21;CIPOS95=0,0;CIEND95=0,0;MATEID=100837_2;EVENT=100837;SU=40;PE=0;SR=40;ALG=PROD;AF=0.0002376;NSAMP=3;MSQ=432;AN=16834;AC=4;NS=8438;AC_Hom=2;AC_Het=2;AC_Hemi=0;MAF=0.000237023;HWE=0.000355545;NFAM=1
11	56719728	100837_2	N	]11:56719631]N	1296.01	PASS	SVTYPE=BND;POS=56719631;STRANDS=+-:40;CIPOS=-22,21;CIEND=-22,21;CIPOS95=0,0;CIEND95=0,0;MATEID=100837_1;EVENT=100837;SECONDARY;SU=40;PE=0;SR=40;ALG=PROD;AF=0.0002376;NSAMP=3;MSQ=432;AN=16834;AC=4;NS=8438;AC_Hom=2;AC_Het=2;AC_Hemi=0;MAF=0.000237023;HWE=0.000355545;NFAM=1
11	56739595	11629_2	N	N[10:91789539[	5302.25	LOW	SVTYPE=BND;POS=56739595;STRANDS=-+:35;CIPOS=-30,28;CIEND=-29,28;CIPOS95=0,0;CIEND95=0,0;MATEID=11629_1;EVENT=11629;SECONDARY;SU=35;PE=0;SR=35;ALG=PROD;AF=0.008851;NSAMP=149;MSQ=34.66;AN=16834;AC=149;NS=8438;AC_Hom=0;AC_Het=150;AC_Hemi=0;MAF=0.00888836;HWE=1;NFAM=146
11	56741019	100838	N	<DEL>	510.04	PASS	SVTYPE=DEL;POS=56741019;SVLEN=-57;END=56741076;STRANDS=+-:11;CIPOS=-26,25;CIEND=-26,25;CIPOS95=0,0;CIEND95=0,0;SU=11;PE=0;SR=11;ALG=PROD;AF=0.0001782;NSAMP=3;MSQ=169.87;AN=16834;AC=3;NS=8438;AC_Hom=0;AC_Het=3;AC_Hemi=0;MAF=0.000177767;HWE=1;NFAM=3
11	56756369	100839_1	N	N[11:56785478[	161.49	LOW	SVTYPE=BND;POS=56756369;STRANDS=+-:8;IMPRECISE;CIPOS=-10,306;CIEND=-222,10;CIPOS95=-2,76;CIEND95=-114,1;MATEID=100839_2;EVENT=100839;SU=8;PE=8;SR=0;ALG=PROD;AF=0.0001188;NSAMP=2;MSQ=80.75;AN=16834;AC=2;NS=8438;AC_Hom=0;AC_Het=2;AC_Hemi=0;MAF=0.000118511;HWE=1;NFAM=2
11	56759022	15302_1	N	N[15:76777898[	19646.8	LOW	SVTYPE=BND;POS=56759022;STRANDS=+-:110;CIPOS=-3,3;CIEND=-5,5;CIPOS95=0,0;CIEND95=0,0;MATEID=15302_2;EVENT=15302;SU=110;PE=0;SR=110;ALG=PROD;AF=0.03897;NSAMP=656;MSQ=29.1;AN=16834;AC=656;NS=8438;AC_Hom=0;AC_Het=657;AC_Hemi=0;MAF=0.038931;HWE=3.01863e-06;NFAM=646
11	56759114	100840	N	<DEL>	70.23	PASS	SVTYPE=DEL;POS=56759114;SVLEN=-109;END=56759223;STRANDS=+-:4;IMPRECISE;CIPOS=-9,8;CIEND=0,7;CIPOS95=0,0;CIEND95=0,1;SU=4;PE=0;SR=4;ALG=PROD;AF=5.94e-05;NSAMP=1;MSQ=68.88;AN=16834;AC=1;NS=8438;AC_Hom=0;AC_Het=1;AC_Hemi=0;MAF=5.92557e-05;HWE=1;NFAM=1
11	56766368	100841_1	N	N[11:56766543[	175.32	LOW	SVTYPE=BND;POS=56766368;STRANDS=+-:5;CIPOS=-10,10;CIEND=-10,10;CIPOS95=0,0;CIEND95=0,0;MATEID=100841_2;EVENT=100841;SU=5;PE=0;SR=5;ALG=PROD;AF=5.94e-05;NSAMP=1;MSQ=173.83;AN=16834;AC=1;NS=8438;AC_Hom=0;AC_Het=1;AC_Hemi=0;MAF=5.92557e-05;HWE=1;NFAM=1
11	56766543	100841_2	N	]11:56766368]N	175.32	LOW	SVTYPE=BND;POS=56766368;STRANDS=+-:5;CIPOS=-10,10;CIEND=-10,10;CIPOS95=0,0;CIEND95=0,0;MATEID=100841_1;EVENT=100841;SECONDARY;SU=5;PE=0;SR=5;ALG=PROD;AF=5.94e-05;NSAMP=1;MSQ=173.83;AN=16834;AC=1;NS=8438;AC_Hom=0;AC_Het=1;AC_Hemi=0;MAF=5.92557e-05;HWE=1;NFAM=1
11	56770381	100842	N	<DEL>	533.4	PASS	SVTYPE=DEL;POS=56770381;SVLEN=-19284;END=56789665;STRANDS=+-:24;IMPRECISE;CIPOS=-10,140;CIEND=-173,10;CIPOS95=-3,22;CIEND95=-27,0;SU=24;PE=24;SR=0;ALG=PROD;AF=5.94e-05;NSAMP=1;MSQ=533.4;AN=16834;AC=1;NS=8438;AC_Hom=0;AC_Het=1;AC_Hemi=0;MAF=5.92557e-05;HWE=1;NFAM=1
11	56777791	258247	N	<DUP>	834.51	PASS	SVTYPE=DUP;POS=56777791;SVLEN=4825;END=56782616;STRANDS=-+:65;CIPOS=-24,21;CIEND=-26,30;CIPOS95=0,0;CIEND95=0,0;SU=65;PE=48;SR=17;ALG=PROD;AF=0.0002376;NSAMP=2;MSQ=416.85;AN=16834;AC=4;NS=8438;AC_Hom=4;AC_Het=0;AC_Hemi=0;MAF=0.000237023;HWE=1.05362e-08;NFAM=2
11	56782169	100843	N	<DEL>	305.88	PASS	SVTYPE=DEL;POS=56782169;SVLEN=-128;END=56782297;STRANDS=+-:13;CIPOS=-4,2;CIEND=-3,2;CIPOS95=0,0;CIEND95=0,0;SU=13;PE=1;SR=12;ALG=PROD;AF=5.94e-05;NSAMP=1;MSQ=305.78;AN=16834;AC=1;NS=8438;AC_Hom=0;AC_Het=1;AC_Hemi=0;MAF=5.92557e-05;HWE=1;NFAM=1
11	56783730	100844	N	<DEL>	1232.04	PASS	SVTYPE=DEL;POS=56783730;SVLEN=-74;END=56783804;STRANDS=+-:38;CIPOS=-10,10;CIEND=-7,7;CIPOS95=0,0;CIEND95=0,0;SU=38;PE=0;SR=38;ALG=PROD;AF=0.0002376;NSAMP=4;MSQ=308;AN=16834;AC=4;NS=8438;AC_Hom=0;AC_Het=4;AC_Hemi=0;MAF=0.000237023;HWE=1;NFAM=4
11	56785478	100839_2	N	]11:56756369]N	161.49	LOW	SVTYPE=BND;POS=56756369;STRANDS=+-:8;IMPRECISE;CIPOS=-222,10;CIEND=-10,306;CIPOS95=-114,1;CIEND95=-2,76;MATEID=100839_1;EVENT=100839;SECONDARY;SU=8;PE=8;SR=0;ALG=PROD;AF=0.0001188;NSAMP=2;MSQ=80.75;AN=16834;AC=2;NS=8438;AC_Hom=0;AC_Het=2;AC_Hemi=0;MAF=0.000118511;HWE=1;NFAM=2
11	56792716	295881_1	N	N]11:56793205]	431.32	PASS	SVTYPE=BND;POS=56792716;STRANDS=++:26;CIPOS=-7,10;CIEND=-7,10;CIPOS95=0,0;CIEND95=0,0;MATEID=295881_2;EVENT=295881;SU=26;PE=18;SR=8;ALG=PROD;AF=5.94e-05;NSAMP=1;MSQ=431.32;AN=16834;AC=1;NS=8438;AC_Hom=0;AC_Het=1;AC_Hemi=0;MAF=5.92557e-05;HWE=1;NFAM=1
11	56793205	295881_2	N	N]11:56792716]	431.32	PASS	SVTYPE=BND;POS=56793205;STRANDS=++:26;CIPOS=-7,10;CIEND=-7,10;CIPOS95=0,0;CIEND95=0,0;MATEID=295881_1;EVENT=295881;SECONDARY;SU=26;PE=18;SR=8;ALG=PROD;AF=5.94e-05;NSAMP=1;MSQ=431.32;AN=16834;AC=1;NS=8438;AC_Hom=0;AC_Het=1;AC_Hemi=0;MAF=5.92557e-05;HWE=1;NFAM=1
11	56796486	100845	N	<DEL:ME:SINE|Alu|AluSp>	14.81	PASS	SVTYPE=MEI;POS=56796486;SVLEN=-293;END=56796779;STRANDS=+-:4;CIPOS=-9,8;CIEND=-9,8;CIPOS95=0,0;CIEND95=0,0;SU=4;PE=0;SR=4;ALG=PROD;AF=0.0001188;NSAMP=2;MSQ=5.76;AN=16834;AC=2;NS=8438;AC_Hom=0;AC_Het=2;AC_Hemi=0;MAF=0.000118511;HWE=1;NFAM=2
11	56799932	100846_1	N	N[11:56799983[	189	LOW	SVTYPE=BND;POS=56799932;STRANDS=+-:6;CIPOS=-6,5;CIEND=-6,5;CIPOS95=0,0;CIEND95=0,0;MATEID=100846_2;EVENT=100846;SU=6;PE=0;SR=6;ALG=PROD;AF=5.94e-05;NSAMP=1;MSQ=188.86;AN=16834;AC=1;NS=8438;AC_Hom=0;AC_Het=1;AC_Hemi=0;MAF=5.92557e-05;HWE=1;NFAM=1
11	56799983	100846_2	N	]11:56799932]N	189	LOW	SVTYPE=BND;POS=56799932;STRANDS=+-:6;CIPOS=-6,5;CIEND=-6,5;CIPOS95=0,0;CIEND95=0,0;MATEID=100846_1;EVENT=100846;SECONDARY;SU=6;PE=0;SR=6;ALG=PROD;AF=5.94e-05;NSAMP=1;MSQ=188.86;AN=16834;AC=1;NS=8438;AC_Hom=0;AC_Het=1;AC_Hemi=0;MAF=5.92557e-05;HWE=1;NFAM=1
11	56803625	15629_1	N	]17:29936900]N	3695.76	LOW	SVTYPE=BND;POS=56803625;STRANDS=-+:143;CIPOS=-25,24;CIEND=-25,24;CIPOS95=0,0;CIEND95=0,0;MATEID=15629_2;EVENT=15629;SU=143;PE=0;SR=143;ALG=PROD;AF=0.004871;NSAMP=82;MSQ=44.4;AN=16834;AC=82;NS=8438;AC_Hom=0;AC_Het=82;AC_Hemi=0;MAF=0.00485897;HWE=1;NFAM=82
11	56803640	599_2	N	N]1:164719416]	435.71	LOW	SVTYPE=BND;POS=56803640;STRANDS=++:6;CIPOS=-6,5;CIEND=-6,5;CIPOS95=0,0;CIEND95=0,0;MATEID=599_1;EVENT=599;SECONDARY;SU=6;PE=0;SR=6;ALG=PROD;AF=0.001247;NSAMP=21;MSQ=17.57;AN=16834;AC=21;NS=8438;AC_Hom=0;AC_Het=22;AC_Hemi=0;MAF=0.00130363;HWE=1;NFAM=21
11	56808210	100847	N	<DEL>	1441.27	PASS	SVTYPE=DEL;POS=56808210;SVLEN=-432;END=56808642;STRANDS=+-:64;CIPOS=-7,7;CIEND=-26,23;CIPOS95=0,0;CIEND95=0,0;SU=64;PE=33;SR=31;ALG=PROD;AF=0.000297;NSAMP=5;MSQ=288.25;AN=16834;AC=5;NS=8438;AC_Hom=0;AC_Het=5;AC_Hemi=0;MAF=0.000296279;HWE=1;NFAM=5
11	56843999	100848_1	N	N[11:56844183[	140.32	LOW	SVTYPE=BND;POS=56843999;STRANDS=+-:4;IMPRECISE;CIPOS=-9,8;CIEND=-10,7;CIPOS95=0,0;CIEND95=-2,0;MATEID=100848_2;EVENT=100848;SU=4;PE=0;SR=4;ALG=PROD;AF=0.0005346;NSAMP=9;MSQ=11.75;AN=16834;AC=9;NS=8438;AC_Hom=0;AC_Het=9;AC_Hemi=0;MAF=0.000533302;HWE=1;NFAM=9
11	56844087	59166_2	N	]6:94556365]N	47.58	LOW	SVTYPE=BND;POS=56844087;STRANDS=+-:4;IMPRECISE;CIPOS=-546,8;CIEND=-10,415;CIPOS95=-189,1;CIEND95=-1,121;MATEID=59166_1;EVENT=59166;SECONDARY;SU=4;PE=4;SR=0;ALG=PROD;AF=5.94e-05;NSAMP=1;MSQ=41.89;AN=16834;AC=1;NS=8438;AC_Hom=0;AC_Het=1;AC_Hemi=0;MAF=5.92557e-05;HWE=1;NFAM=1
11	56844171	15525_1	N	]16:83225169]N	4239.26	LOW	SVTYPE=BND;POS=56844171;STRANDS=-+:38;IMPRECISE;CIPOS=-306,50;CIEND=-53,520;CIPOS95=-81,50;CIEND95=-53,116;MATEID=15525_2;EVENT=15525;SU=38;PE=38;SR=0;ALG=SUM;AF=0.01034;NSAMP=174;MSQ=22.64;AN=16834;AC=174;NS=8438;AC_Hom=0;AC_Het=175;AC_Hemi=0;MAF=0.0103698;HWE=1;NFAM=170
11	56844183	100848_2	N	]11:56843999]N	140.32	LOW	SVTYPE=BND;POS=56843999;STRANDS=+-:4;IMPRECISE;CIPOS=-10,7;CIEND=-9,8;CIPOS95=-2,0;CIEND95=0,0;MATEID=100848_1;EVENT=100848;SECONDARY;SU=4;PE=0;SR=4;ALG=PROD;AF=0.0005346;NSAMP=9;MSQ=11.75;AN=16834;AC=9;NS=8438;AC_Hom=0;AC_Het=9;AC_Hemi=0;MAF=0.000533302;HWE=1;NFAM=9
11	56844196	73303_2	N	N[9:25186779[	482.34	LOW	SVTYPE=BND;POS=56844196;STRANDS=-+:24;IMPRECISE;CIPOS=-28,538;CIEND=-235,33;CIPOS95=-28,115;CIEND95=-30,30;MATEID=73303_1;EVENT=73303;SECONDARY;SU=24;PE=24;SR=0;ALG=PROD;AF=0.001485;NSAMP=25;MSQ=17.8;AN=16834;AC=25;NS=8438;AC_Hom=0;AC_Het=25;AC_Hemi=0;MAF=0.00148139;HWE=1;NFAM=25
11	56844197	46394_2	N	N[4:167175033[	3777.47	LOW	SVTYPE=BND;POS=56844197;STRANDS=+-:6,-+:62;IMPRECISE;CIPOS=-14,41;CIEND=-25,30;CIPOS95=-2,2;CIEND95=-2,2;MATEID=46394_1;EVENT=46394;SECONDARY;SU=68;PE=67;SR=1;ALG=PROD;AF=0.01206;NSAMP=202;MSQ=17.03;AN=16832;AC=203;NS=8437;AC_Hom=2;AC_Het=202;AC_Hemi=0;MAF=0.0120896;HWE=1;NFAM=201
11	56869775	16837_1	N	N[X:149566524[	792.47	LOW	SVTYPE=BND;POS=56869775;STRANDS=+-:8;IMPRECISE;CIPOS=-30,342;CIEND=-484,30;CIPOS95=-30,65;CIEND95=-146,30;MATEID=16837_2;EVENT=16837;SU=8;PE=8;SR=0;ALG=PROD;AF=0.002139;NSAMP=36;MSQ=20.66;AN=16834;AC=36;NS=8438;AC_Hom=0;AC_Het=36;AC_Hemi=0;MAF=0.00213321;HWE=1;NFAM=36
11	56869806	27238_2	N	N]2:137648041]	602.3	LOW	SVTYPE=BND;POS=56869806;STRANDS=++:4;IMPRECISE;CIPOS=-10,334;CIEND=-10,511;CIPOS95=-2,127;CIEND95=-1,176;MATEID=27238_1;EVENT=27238;SECONDARY;SU=4;PE=4;SR=0;ALG=PROD;AF=0.001604;NSAMP=27;MSQ=20.56;AN=16834;AC=27;NS=8438;AC_Hom=0;AC_Het=27;AC_Hemi=0;MAF=0.00159991;HWE=1;NFAM=27
11	56869878	27475_2	N	[2:49354891[N	95.63	LOW	SVTYPE=BND;POS=56869878;STRANDS=--:8;IMPRECISE;CIPOS=-265,30;CIEND=-341,30;CIPOS95=-71,30;CIEND95=-122,30;MATEID=27475_1;EVENT=27475;SECONDARY;SU=8;PE=8;SR=0;ALG=PROD;AF=0.0002376;NSAMP=4;MSQ=23.07;AN=16834;AC=4;NS=8438;AC_Hom=0;AC_Het=4;AC_Hemi=0;MAF=0.000237023;HWE=1;NFAM=4
11	56869882	16838_1	N	]X:149566673]N	1537.14	LOW	SVTYPE=BND;POS=56869882;STRANDS=-+:18;IMPRECISE;CIPOS=-157,30;CIEND=-12,462;CIPOS95=-29,29;CIEND95=-12,104;MATEID=16838_2;EVENT=16838;SU=18;PE=18;SR=0;ALG=PROD;AF=0.003386;NSAMP=57;MSQ=26.12;AN=16834;AC=57;NS=8438;AC_Hom=0;AC_Het=58;AC_Hemi=0;MAF=0.00343683;HWE=1;NFAM=56
11	56869885	27474_2	N	[2:137647893[N	1298.54	LOW	SVTYPE=BND;POS=56869885;STRANDS=--:18;IMPRECISE;CIPOS=-171,50;CIEND=-383,19;CIPOS95=-23,23;CIEND95=-106,19;MATEID=27474_1;EVENT=27474;SECONDARY;SU=18;PE=18;SR=0;ALG=PROD;AF=0.003089;NSAMP=52;MSQ=23.48;AN=16834;AC=52;NS=8438;AC_Hom=0;AC_Het=52;AC_Hemi=0;MAF=0.0030813;HWE=1;NFAM=50
11	56876039	59167_2	N	[6:29917345[N	226.22	LOW	SVTYPE=BND;POS=56876039;STRANDS=--:151,++:2352;IMPRECISE;CIPOS=-90,50;CIEND=-50,96;CIPOS95=-1,1;CIEND95=-8,8;MATEID=59167_1;EVENT=59167;SECONDARY;SU=2503;PE=106;SR=2397;ALG=SUM;AF=0.0004158;NSAMP=7;MSQ=31.88;AN=16834;AC=7;NS=8438;AC_Hom=0;AC_Het=7;AC_Hemi=0;MAF=0.00041479;HWE=1;NFAM=7
11	56882800	100849	N	<DEL>	641.42	PASS	SVTYPE=DEL;POS=56882800;SVLEN=-4387;END=56887187;STRANDS=+-:30;CIPOS=-24,23;CIEND=-24,21;CIPOS95=0,0;CIEND95=0,0;SU=30;PE=15;SR=15;ALG=PROD;AF=0.0001188;NSAMP=2;MSQ=320.71;AN=16834;AC=2;NS=8438;AC_Hom=0;AC_Het=2;AC_Hemi=0;MAF=0.000118511;HWE=1;NFAM=2
11	56895388	100850	N	<DEL>	1096.67	PASS	SVTYPE=DEL;POS=56895388;SVLEN=-629;END=56896017;STRANDS=+-:53;CIPOS=-7,10;CIEND=-10,9;CIPOS95=0,0;CIEND95=0,0;SU=53;PE=30;SR=23;ALG=PROD;AF=0.0002376;NSAMP=4;MSQ=274.17;AN=16834;AC=4;NS=8438;AC_Hom=0;AC_Het=4;AC_Hemi=0;MAF=0.000237023;HWE=1;NFAM=4
11	56901340	295882_1	N	[11:56901412[N	12.12	LOW	SVTYPE=BND;POS=56901340;STRANDS=--:4;CIPOS=-9,8;CIEND=-5,8;CIPOS95=0,0;CIEND95=0,0;MATEID=295882_2;EVENT=295882;SU=4;PE=0;SR=4;ALG=PROD;AF=5.94e-05;NSAMP=1;MSQ=12.11;AN=16834;AC=1;NS=8438;AC_Hom=0;AC_Het=1;AC_Hemi=0;MAF=5.92557e-05;HWE=1;NFAM=1
11	56901412	295882_2	N	[11:56901340[N	12.12	LOW	SVTYPE=BND;POS=56901412;STRANDS=--:4;CIPOS=-5,8;CIEND=-9,8;CIPOS95=0,0;CIEND95=0,0;MATEID=295882_1;EVENT=295882;SECONDARY;SU=4;PE=0;SR=4;ALG=PROD;AF=5.94e-05;NSAMP=1;MSQ=12.11;AN=16834;AC=1;NS=8438;AC_Hom=0;AC_Het=1;AC_Hemi=0;MAF=5.92557e-05;HWE=1;NFAM=1
11	56904264	100851_1	N	N[11:56904475[	257.92	LOW	SVTYPE=BND;POS=56904264;STRANDS=+-:4;CIPOS=-9,8;CIEND=-9,8;CIPOS95=0,0;CIEND95=0,0;MATEID=100851_2;EVENT=100851;SU=4;PE=0;SR=4;ALG=PROD;AF=0.0009505;NSAMP=16;MSQ=13.2;AN=16834;AC=16;NS=8438;AC_Hom=0;AC_Het=16;AC_Hemi=0;MAF=0.000948092;HWE=1;NFAM=16
11	56904475	100851_2	N	]11:56904264]N	257.92	LOW	SVTYPE=BND;POS=56904264;STRANDS=+-:4;CIPOS=-9,8;CIEND=-9,8;CIPOS95=0,0;CIEND95=0,0;MATEID=100851_1;EVENT=100851;SECONDARY;SU=4;PE=0;SR=4;ALG=PROD;AF=0.0009505;NSAMP=16;MSQ=13.2;AN=16834;AC=16;NS=8438;AC_Hom=0;AC_Het=16;AC_Hemi=0;MAF=0.000948092;HWE=1;NFAM=16
11	56923448	100852_1	N	N[11:56923523[	266.85	PASS	SVTYPE=BND;POS=56923448;STRANDS=+-:11;CIPOS=-3,2;CIEND=-3,2;CIPOS95=0,0;CIEND95=0,0;MATEID=100852_2;EVENT=100852;SU=11;PE=0;SR=11;ALG=PROD;AF=5.94e-05;NSAMP=1;MSQ=266.76;AN=16834;AC=1;NS=8438;AC_Hom=0;AC_Het=1;AC_Hemi=0;MAF=5.92557e-05;HWE=1;NFAM=1
11	56923523	100852_2	N	]11:56923448]N	266.85	PASS	SVTYPE=BND;POS=56923448;STRANDS=+-:11;CIPOS=-3,2;CIEND=-3,2;CIPOS95=0,0;CIEND95=0,0;MATEID=100852_1;EVENT=100852;SECONDARY;SU=11;PE=0;SR=11;ALG=PROD;AF=5.94e-05;NSAMP=1;MSQ=266.76;AN=16834;AC=1;NS=8438;AC_Hom=0;AC_Het=1;AC_Hemi=0;MAF=5.92557e-05;HWE=1;NFAM=1
11	56932763	846_2	N	[1:84517933[N	1208.58	LOW	SVTYPE=BND;POS=56932763;STRANDS=--:4;IMPRECISE;CIPOS=-10,10;CIEND=-10,6;CIPOS95=-3,3;CIEND95=-5,0;MATEID=846_1;EVENT=846;SECONDARY;SU=4;PE=3;SR=1;ALG=PROD;AF=0.004158;NSAMP=70;MSQ=16.07;AN=16834;AC=70;NS=8438;AC_Hom=0;AC_Het=70;AC_Hemi=0;MAF=0.0041479;HWE=1;NFAM=70
11	56944921	100853	N	<DEL>	338.66	PASS	SVTYPE=DEL;POS=56944921;SVLEN=-354;END=56945275;STRANDS=+-:7;CIPOS=-10,10;CIEND=-6,5;CIPOS95=0,0;CIEND95=0,0;SU=7;PE=1;SR=6;ALG=PROD;AF=5.94e-05;NSAMP=1;MSQ=338.65;AN=16834;AC=1;NS=8438;AC_Hom=0;AC_Het=1;AC_Hemi=0;MAF=5.92557e-05;HWE=1;NFAM=1
11	56977886	100854	N	<DEL>	599.47	PASS	SVTYPE=DEL;POS=56977886;SVLEN=-520;END=56978406;STRANDS=+-:25;CIPOS=-6,6;CIEND=-10,9;CIPOS95=0,0;CIEND95=0,0;SU=25;PE=13;SR=12;ALG=PROD;AF=5.94e-05;NSAMP=1;MSQ=599.47;AN=16834;AC=1;NS=8438;AC_Hom=0;AC_Het=1;AC_Hemi=0;MAF=5.92557e-05;HWE=1;NFAM=1
11	57004781	100855_1	N	N[11:57005023[	18.97	LOW	SVTYPE=BND;POS=57004781;STRANDS=+-:4;IMPRECISE;CIPOS=-10,8;CIEND=-9,8;CIPOS95=-1,0;CIEND95=0,0;MATEID=100855_2;EVENT=100855;SU=4;PE=0;SR=4;ALG=PROD;AF=0.0001188;NSAMP=2;MSQ=8.39;AN=16834;AC=2;NS=8438;AC_Hom=0;AC_Het=2;AC_Hemi=0;MAF=0.000118511;HWE=1;NFAM=2
11	57005023	100855_2	N	]11:57004781]N	18.97	LOW	SVTYPE=BND;POS=57004781;STRANDS=+-:4;IMPRECISE;CIPOS=-9,8;CIEND=-10,8;CIPOS95=0,0;CIEND95=-1,0;MATEID=100855_1;EVENT=100855;SECONDARY;SU=4;PE=0;SR=4;ALG=PROD;AF=0.0001188;NSAMP=2;MSQ=8.39;AN=16834;AC=2;NS=8438;AC_Hom=0;AC_Het=2;AC_Hemi=0;MAF=0.000118511;HWE=1;NFAM=2
11	57010082	15306_1	N	]15:78726685]N	126905	LOW	SVTYPE=BND;POS=57010082;STRANDS=+-:6,-+:593;CIPOS=-49,98;CIEND=-49,48;CIPOS95=0,0;CIEND95=0,0;MATEID=15306_2;EVENT=15306;SU=599;PE=12;SR=587;ALG=SUM;AF=0.1504;NSAMP=2451;MSQ=51.35;AN=16834;AC=2531;NS=8438;AC_Hom=160;AC_Het=2375;AC_Hemi=0;MAF=0.150213;HWE=1.47332e-24;NFAM=2165
11	57010132	11630_2	N	N[10:131882916[	12.22	LOW	SVTYPE=BND;POS=57010132;STRANDS=-+:4;CIPOS=-9,8;CIEND=-9,8;CIPOS95=0,0;CIEND95=0,0;MATEID=11630_1;EVENT=11630;SECONDARY;SU=4;PE=0;SR=4;ALG=PROD;AF=5.94e-05;NSAMP=1;MSQ=12.05;AN=16834;AC=1;NS=8438;AC_Hom=0;AC_Het=1;AC_Hemi=0;MAF=5.92557e-05;HWE=1;NFAM=1
11	57010137	16362_1	N	N]21:43688499]	24.36	LOW	SVTYPE=BND;POS=57010137;STRANDS=++:4;CIPOS=-9,8;CIEND=-9,8;CIPOS95=0,0;CIEND95=0,0;MATEID=16362_2;EVENT=16362;SU=4;PE=0;SR=4;ALG=PROD;AF=5.94e-05;NSAMP=1;MSQ=23.81;AN=16834;AC=1;NS=8438;AC_Hom=0;AC_Het=1;AC_Hemi=0;MAF=5.92557e-05;HWE=1;NFAM=1
11	57026774	100856	N	<DEL>	1879.3	PASS	SVTYPE=DEL;POS=57026774;SVLEN=-1027;END=57027801;STRANDS=+-:81;CIPOS=-6,7;CIEND=-6,24;CIPOS95=0,0;CIEND95=0,0;SU=81;PE=43;SR=38;ALG=PROD;AF=0.0002376;NSAMP=4;MSQ=469.83;AN=16834;AC=4;NS=8438;AC_Hom=0;AC_Het=4;AC_Hemi=0;MAF=0.000237023;HWE=1;NFAM=4
11	57072110	100857_1	N	N[11:57072302[	16847.3	LOW	SVTYPE=BND;POS=57072110;STRANDS=+-:91;CIPOS=-6,5;CIEND=-6,4;CIPOS95=0,0;CIEND95=0,0;MATEID=100857_2;EVENT=100857;SU=91;PE=11;SR=80;ALG=PROD;AF=0.006534;NSAMP=110;MSQ=153.01;AN=16834;AC=110;NS=8438;AC_Hom=0;AC_Het=110;AC_Hemi=0;MAF=0.00651813;HWE=1;NFAM=104
11	57072302	100857_2	N	]11:57072110]N	16847.3	LOW	SVTYPE=BND;POS=57072110;STRANDS=+-:91;CIPOS=-6,4;CIEND=-6,5;CIPOS95=0,0;CIEND95=0,0;MATEID=100857_1;EVENT=100857;SECONDARY;SU=91;PE=11;SR=80;ALG=PROD;AF=0.006534;NSAMP=110;MSQ=153.01;AN=16834;AC=110;NS=8438;AC_Hom=0;AC_Het=110;AC_Hemi=0;MAF=0.00651813;HWE=1;NFAM=104
11	57077409	100858_1	N	N[11:57077647[	34.7	LOW	SVTYPE=BND;POS=57077409;STRANDS=+-:4;CIPOS=-9,8;CIEND=-9,8;CIPOS95=0,0;CIEND95=0,0;MATEID=100858_2;EVENT=100858;SU=4;PE=0;SR=4;ALG=PROD;AF=0.0001188;NSAMP=2;MSQ=13.63;AN=16834;AC=2;NS=8438;AC_Hom=0;AC_Het=2;AC_Hemi=0;MAF=0.000118511;HWE=1;NFAM=2
11	57077647	100858_2	N	]11:57077409]N	34.7	LOW	SVTYPE=BND;POS=57077409;STRANDS=+-:4;CIPOS=-9,8;CIEND=-9,8;CIPOS95=0,0;CIEND95=0,0;MATEID=100858_1;EVENT=100858;SECONDARY;SU=4;PE=0;SR=4;ALG=PROD;AF=0.0001188;NSAMP=2;MSQ=13.63;AN=16834;AC=2;NS=8438;AC_Hom=0;AC_Het=2;AC_Hemi=0;MAF=0.000118511;HWE=1;NFAM=2
11	57126060	100859	N	<DEL>	1729.13	PASS	SVTYPE=DEL;POS=57126060;SVLEN=-7225;END=57133285;STRANDS=+-:82;CIPOS=-4,7;CIEND=-10,10;CIPOS95=0,0;CIEND95=0,0;SU=82;PE=44;SR=38;ALG=PROD;AF=0.0002376;NSAMP=4;MSQ=432.28;AN=16834;AC=4;NS=8438;AC_Hom=0;AC_Het=4;AC_Hemi=0;MAF=0.000237023;HWE=1;NFAM=4
11	57143865	258248_1	N	]11:57143997]N	114870	LOW	SVTYPE=BND;POS=57143865;STRANDS=-+:4;IMPRECISE;CIPOS=0,0;CIEND=-9,8;CIPOS95=0,1;CIEND95=0,0;MATEID=258248_2;EVENT=258248;SU=4;PE=0;SR=4;ALG=PROD;AF=0.4185;NSAMP=5790;MSQ=19.39;AN=16788;AC=7026;NS=8415;AC_Hom=2482;AC_Het=4561;AC_Hemi=0;MAF=0.418479;HWE=1.48005e-25;NFAM=5087
11	57143997	258248_2	N	N[11:57143865[	114870	LOW	SVTYPE=BND;POS=57143865;STRANDS=-+:4;IMPRECISE;CIPOS=-9,8;CIEND=0,0;CIPOS95=0,0;CIEND95=0,1;MATEID=258248_1;EVENT=258248;SECONDARY;SU=4;PE=0;SR=4;ALG=PROD;AF=0.4185;NSAMP=5790;MSQ=19.39;AN=16788;AC=7026;NS=8415;AC_Hom=2482;AC_Het=4561;AC_Hemi=0;MAF=0.418479;HWE=1.48005e-25;NFAM=5087
11	57149341	100861_1	N	N[11:57149584[	112.41	LOW	SVTYPE=BND;POS=57149341;STRANDS=+-:5;CIPOS=-10,10;CIEND=-10,10;CIPOS95=0,0;CIEND95=0,0;MATEID=100861_2;EVENT=100861;SU=5;PE=0;SR=5;ALG=PROD;AF=0.0001782;NSAMP=3;MSQ=34.42;AN=16834;AC=3;NS=8438;AC_Hom=0;AC_Het=3;AC_Hemi=0;MAF=0.000177767;HWE=1;NFAM=3
11	57149584	100861_2	N	]11:57149341]N	112.41	LOW	SVTYPE=BND;POS=57149341;STRANDS=+-:5;CIPOS=-10,10;CIEND=-10,10;CIPOS95=0,0;CIEND95=0,0;MATEID=100861_1;EVENT=100861;SECONDARY;SU=5;PE=0;SR=5;ALG=PROD;AF=0.0001782;NSAMP=3;MSQ=34.42;AN=16834;AC=3;NS=8438;AC_Hom=0;AC_Het=3;AC_Hemi=0;MAF=0.000177767;HWE=1;NFAM=3
11	57170957	16163_1	N	N]20:4099449]	5788.74	LOW	SVTYPE=BND;POS=57170957;STRANDS=++:68;IMPRECISE;CIPOS=-50,298;CIEND=-37,430;CIPOS95=-16,16;CIEND95=-37,60;MATEID=16163_2;EVENT=16163;SU=68;PE=68;SR=0;ALG=PROD;AF=0.01461;NSAMP=246;MSQ=21.85;AN=16834;AC=246;NS=8438;AC_Hom=0;AC_Het=249;AC_Hemi=0;MAF=0.0147547;HWE=0.266795;NFAM=236
11	57171007	27476_2	N	[2:49354877[N	9803.96	LOW	SVTYPE=BND;POS=57171007;STRANDS=--:427;IMPRECISE;CIPOS=-121,24;CIEND=-248,11;CIPOS95=-5,5;CIEND95=-40,11;MATEID=27476_1;EVENT=27476;SECONDARY;SU=427;PE=427;SR=0;ALG=PROD;AF=0.02061;NSAMP=347;MSQ=27.24;AN=16834;AC=347;NS=8438;AC_Hom=0;AC_Het=349;AC_Hemi=0;MAF=0.0206803;HWE=0.0531453;NFAM=316
11	57171014	16160_1	N	[20:4099238[N	5228.12	LOW	SVTYPE=BND;POS=57171014;STRANDS=--:386;IMPRECISE;CIPOS=-66,12;CIEND=-219,14;CIPOS95=-3,3;CIEND95=-20,14;MATEID=16160_2;EVENT=16160;SU=386;PE=386;SR=0;ALG=PROD;AF=0.009861;NSAMP=166;MSQ=30.49;AN=16834;AC=166;NS=8438;AC_Hom=0;AC_Het=166;AC_Hemi=0;MAF=0.00983645;HWE=1;NFAM=156
11	57171021	27240_2	N	N]2:49355049]	976.26	LOW	SVTYPE=BND;POS=57171021;STRANDS=++:13;IMPRECISE;CIPOS=-50,375;CIEND=-35,500;CIPOS95=-50,58;CIEND95=-35,125;MATEID=27240_1;EVENT=27240;SECONDARY;SU=13;PE=13;SR=0;ALG=PROD;AF=0.003089;NSAMP=52;MSQ=16.86;AN=16834;AC=52;NS=8438;AC_Hom=0;AC_Het=52;AC_Hemi=0;MAF=0.0030813;HWE=1;NFAM=52
11	57171023	258249_1	N	]11:131659562]N	13131.4	LOW	SVTYPE=BND;POS=57171023;STRANDS=-+:41;IMPRECISE;CIPOS=-163,50;CIEND=-36,414;CIPOS95=-11,11;CIEND95=-36,69;MATEID=258249_2;EVENT=258249;SU=41;PE=41;SR=0;ALG=PROD;AF=0.04651;NSAMP=781;MSQ=15.17;AN=16834;AC=783;NS=8438;AC_Hom=4;AC_Het=781;AC_Hemi=0;MAF=0.0465158;HWE=1.84379e-06;NFAM=754
11	57171084	69868_2	N	[8:137366030[N	22.65	LOW	SVTYPE=BND;POS=57171084;STRANDS=--:4;IMPRECISE;CIPOS=-237,10;CIEND=-394,10;CIPOS95=-80,1;CIEND95=-113,0;MATEID=69868_1;EVENT=69868;SECONDARY;SU=4;PE=4;SR=0;ALG=PROD;AF=5.94e-05;NSAMP=1;MSQ=20.89;AN=16834;AC=1;NS=8438;AC_Hom=0;AC_Het=1;AC_Hemi=0;MAF=5.92557e-05;HWE=1;NFAM=1
11	57171124	59168_2	N	N[6:16099818[	10549.9	LOW	SVTYPE=BND;POS=57171124;STRANDS=-+:388;IMPRECISE;CIPOS=-19,384;CIEND=-34,41;CIPOS95=-19,35;CIEND95=-9,9;MATEID=59168_1;EVENT=59168;SECONDARY;SU=388;PE=388;SR=0;ALG=PROD;AF=0.02323;NSAMP=391;MSQ=26.03;AN=16834;AC=391;NS=8438;AC_Hom=0;AC_Het=391;AC_Hemi=0;MAF=0.023169;HWE=0.0249428;NFAM=372
11	57171672	16534_1	N	[X:19616347[N	1994.56	LOW	SVTYPE=BND;POS=57171672;STRANDS=--:17;CIPOS=-10,10;CIEND=-10,10;CIPOS95=0,0;CIEND95=0,0;MATEID=16534_2;EVENT=16534;SU=17;PE=0;SR=17;ALG=PROD;AF=0.006119;NSAMP=103;MSQ=17.86;AN=16834;AC=103;NS=8438;AC_Hom=0;AC_Het=103;AC_Hemi=0;MAF=0.00610334;HWE=1;NFAM=103
11	57171696	600_2	N	N]1:33020110]	5510.39	LOW	SVTYPE=BND;POS=57171696;STRANDS=++:658;CIPOS=-1,1;CIEND=-1,3;CIPOS95=0,0;CIEND95=0,0;MATEID=600_1;EVENT=600;SECONDARY;SU=658;PE=0;SR=658;ALG=PROD;AF=0.01194;NSAMP=201;MSQ=26.53;AN=16834;AC=201;NS=8438;AC_Hom=0;AC_Het=201;AC_Hemi=0;MAF=0.0119104;HWE=0.634531;NFAM=200
11	57212844	847_2	N	]1:39411575]N	26763.8	LOW	SVTYPE=BND;POS=57212844;STRANDS=+-:44;IMPRECISE;CIPOS=-370,11;CIEND=-44,198;CIPOS95=-71,11;CIEND95=-13,13;MATEID=847_1;EVENT=847;SECONDARY;SU=44;PE=44;SR=0;ALG=PROD;AF=0.04289;NSAMP=722;MSQ=36.26;AN=16834;AC=722;NS=8438;AC_Hom=0;AC_Het=723;AC_Hemi=0;MAF=0.0428419;HWE=1.67263e-07;NFAM=630
11	57215130	100862	N	<DEL>	24040.2	PASS	SVTYPE=DEL;POS=57215130;SVLEN=-1686;END=57216816;STRANDS=+-:1151;IMPRECISE;CIPOS=-10,111;CIEND=-72,10;CIPOS95=-1,1;CIEND95=-1,1;SU=1151;PE=1151;SR=0;ALG=PROD;AF=0.008079;NSAMP=133;MSQ=180.71;AN=16834;AC=136;NS=8438;AC_Hom=6;AC_Het=130;AC_Hemi=0;MAF=0.00805878;HWE=0.0169461;NFAM=129
11	57215596	15463_1	N	[16:61459665[N	2357.57	LOW	SVTYPE=BND;POS=57215596;STRANDS=--:18;IMPRECISE;CIPOS=-161,50;CIEND=-289,41;CIPOS95=-21,21;CIEND95=-77,41;MATEID=15463_2;EVENT=15463;SU=18;PE=18;SR=0;ALG=PROD;AF=0.005228;NSAMP=88;MSQ=25.47;AN=16834;AC=88;NS=8438;AC_Hom=0;AC_Het=88;AC_Hemi=0;MAF=0.00521451;HWE=1;NFAM=83
11	57215681	601_2	N	N]1:82473782]	407.46	LOW	SVTYPE=BND;POS=57215681;STRANDS=++:4;IMPRECISE;CIPOS=-10,502;CIEND=-10,400;CIPOS95=-1,163;CIEND95=-2,110;MATEID=601_1;EVENT=601;SECONDARY;SU=4;PE=4;SR=0;ALG=PROD;AF=0.0009505;NSAMP=16;MSQ=23.41;AN=16834;AC=16;NS=8438;AC_Hom=0;AC_Het=17;AC_Hemi=0;MAF=0.00100735;HWE=1;NFAM=16
11	57246037	64535_2	N	]7:77141045]N	83.85	LOW	SVTYPE=BND;POS=57246037;STRANDS=+-:6;IMPRECISE;CIPOS=-465,10;CIEND=-10,384;CIPOS95=-139,0;CIEND95=-2,117;MATEID=64535_1;EVENT=64535;SECONDARY;SU=6;PE=6;SR=0;ALG=PROD;AF=5.94e-05;NSAMP=1;MSQ=83.85;AN=16834;AC=1;NS=8438;AC_Hom=0;AC_Het=1;AC_Hemi=0;MAF=5.92557e-05;HWE=1;NFAM=1
11	57250277	100863_1	N	N[11:57250646[	77.8	LOW	SVTYPE=BND;POS=57250277;STRANDS=+-:5;IMPRECISE;CIPOS=-10,10;CIEND=-8,6;CIPOS95=0,0;CIEND95=-1,0;MATEID=100863_2;EVENT=100863;SU=5;PE=0;SR=5;ALG=PROD;AF=0.0001782;NSAMP=3;MSQ=25.56;AN=16834;AC=3;NS=8438;AC_Hom=0;AC_Het=3;AC_Hemi=0;MAF=0.000177767;HWE=1;NFAM=3
11	57250646	100863_2	N	]11:57250277]N	77.8	LOW	SVTYPE=BND;POS=57250277;STRANDS=+-:5;IMPRECISE;CIPOS=-8,6;CIEND=-10,10;CIPOS95=-1,0;CIEND95=0,0;MATEID=100863_1;EVENT=100863;SECONDARY;SU=5;PE=0;SR=5;ALG=PROD;AF=0.0001782;NSAMP=3;MSQ=25.56;AN=16834;AC=3;NS=8438;AC_Hom=0;AC_Het=3;AC_Hemi=0;MAF=0.000177767;HWE=1;NFAM=3
11	57259942	14421_1	N	N]12:46211366]	206.46	LOW	SVTYPE=BND;POS=57259942;STRANDS=++:35;CIPOS=-9,8;CIEND=-9,8;CIPOS95=0,0;CIEND95=0,0;MATEID=14421_2;EVENT=14421;SU=35;PE=0;SR=35;ALG=PROD;AF=0.0005346;NSAMP=9;MSQ=22.18;AN=16834;AC=9;NS=8438;AC_Hom=0;AC_Het=9;AC_Hemi=0;MAF=0.000533302;HWE=1;NFAM=9
11	57260010	16772_1	N	]X:124085523]N	158.83	LOW	SVTYPE=BND;POS=57260010;STRANDS=-+:4;CIPOS=-9,8;CIEND=-9,8;CIPOS95=0,0;CIEND95=0,0;MATEID=16772_2;EVENT=16772;SU=4;PE=0;SR=4;ALG=PROD;AF=0.0008317;NSAMP=14;MSQ=9.66;AN=16834;AC=14;NS=8438;AC_Hom=0;AC_Het=14;AC_Hemi=0;MAF=0.00082958;HWE=1;NFAM=14
11	57271384	14784_1	N	N]13:22822529]	23.62	LOW	SVTYPE=BND;POS=57271384;STRANDS=++:13;CIPOS=-9,10;CIEND=-4,3;CIPOS95=0,0;CIEND95=0,0;MATEID=14784_2;EVENT=14784;SU=13;PE=4;SR=9;ALG=PROD;AF=5.94e-05;NSAMP=1;MSQ=23.62;AN=16834;AC=1;NS=8438;AC_Hom=0;AC_Het=1;AC_Hemi=0;MAF=5.92557e-05;HWE=1;NFAM=1
11	57353681	16684_1	N	]X:96030391]N	277.55	LOW	SVTYPE=BND;POS=57353681;STRANDS=-+:4;CIPOS=-9,8;CIEND=-9,8;CIPOS95=0,0;CIEND95=0,0;MATEID=16684_2;EVENT=16684;SU=4;PE=0;SR=4;ALG=PROD;AF=0.00101;NSAMP=17;MSQ=14.91;AN=16834;AC=17;NS=8438;AC_Hom=0;AC_Het=17;AC_Hemi=0;MAF=0.00100735;HWE=1;NFAM=17
11	57357781	100864_1	N	N[11:57359539[	5304.31	PASS	SVTYPE=BND;POS=57357781;STRANDS=+-:180;CIPOS=-4,9;CIEND=-8,3;CIPOS95=0,0;CIEND95=0,0;MATEID=100864_2;EVENT=100864;SU=180;PE=137;SR=43;ALG=PROD;AF=0.0007128;NSAMP=12;MSQ=442.03;AN=16834;AC=12;NS=8438;AC_Hom=0;AC_Het=12;AC_Hemi=0;MAF=0.000711069;HWE=1;NFAM=1
11	57359539	100864_2	N	]11:57357781]N	5304.31	PASS	SVTYPE=BND;POS=57357781;STRANDS=+-:180;CIPOS=-8,3;CIEND=-4,9;CIPOS95=0,0;CIEND95=0,0;MATEID=100864_1;EVENT=100864;SECONDARY;SU=180;PE=137;SR=43;ALG=PROD;AF=0.0007128;NSAMP=12;MSQ=442.03;AN=16834;AC=12;NS=8438;AC_Hom=0;AC_Het=12;AC_Hemi=0;MAF=0.000711069;HWE=1;NFAM=1
11	57360808	295037_2	N	[11:7693854[N	229.83	LOW	SVTYPE=BND;POS=57360808;STRANDS=--:11;CIPOS=-26,25;CIEND=-26,25;CIPOS95=0,0;CIEND95=0,0;MATEID=295037_1;EVENT=295037;SECONDARY;SU=11;PE=0;SR=11;ALG=PROD;AF=0.000297;NSAMP=5;MSQ=44.79;AN=16834;AC=5;NS=8438;AC_Hom=0;AC_Het=5;AC_Hemi=0;MAF=0.000296279;HWE=1;NFAM=5
11	57390625	64537_2	N	[7:101077451[N	49203.2	LOW	SVTYPE=BND;POS=57390625;STRANDS=--:29;CIPOS=-9,8;CIEND=-9,8;CIPOS95=0,0;CIEND95=0,0;MATEID=64537_1;EVENT=64537;SECONDARY;SU=29;PE=0;SR=29;ALG=PROD;AF=0.1023;NSAMP=1720;MSQ=27.88;AN=16834;AC=1722;NS=8438;AC_Hom=4;AC_Het=1724;AC_Hemi=0;MAF=0.102394;HWE=1.33465e-39;NFAM=1585
11	57390713	64536_2	N	N]7:101077465]	2832.74	LOW	SVTYPE=BND;POS=57390713;STRANDS=++:308;CIPOS=-2,6;CIEND=-7,5;CIPOS95=0,0;CIEND95=0,0;MATEID=64536_1;EVENT=64536;SECONDARY;SU=308;PE=197;SR=111;ALG=PROD;AF=0.003802;NSAMP=64;MSQ=43.23;AN=16834;AC=64;NS=8438;AC_Hom=0;AC_Het=64;AC_Hemi=0;MAF=0.00379237;HWE=1;NFAM=64
11	57391130	100865_1	N	N[11:57391430[	96.5	LOW	SVTYPE=BND;POS=57391130;STRANDS=+-:24;CIPOS=-9,8;CIEND=-9,8;CIPOS95=0,0;CIEND95=0,0;MATEID=100865_2;EVENT=100865;SU=24;PE=0;SR=24;ALG=PROD;AF=0.0005346;NSAMP=9;MSQ=9.82;AN=16834;AC=9;NS=8438;AC_Hom=0;AC_Het=9;AC_Hemi=0;MAF=0.000533302;HWE=1;NFAM=9
11	57391430	100865_2	N	]11:57391130]N	96.5	LOW	SVTYPE=BND;POS=57391130;STRANDS=+-:24;CIPOS=-9,8;CIEND=-9,8;CIPOS95=0,0;CIEND95=0,0;MATEID=100865_1;EVENT=100865;SECONDARY;SU=24;PE=0;SR=24;ALG=PROD;AF=0.0005346;NSAMP=9;MSQ=9.82;AN=16834;AC=9;NS=8438;AC_Hom=0;AC_Het=9;AC_Hemi=0;MAF=0.000533302;HWE=1;NFAM=9
11	57420814	100866_1	N	N[11:57420925[	958.54	LOW	SVTYPE=BND;POS=57420814;STRANDS=+-:8;CIPOS=-29,28;CIEND=-29,28;CIPOS95=0,0;CIEND95=0,0;MATEID=100866_2;EVENT=100866;SU=8;PE=0;SR=8;ALG=PROD;AF=0.0007722;NSAMP=13;MSQ=73.71;AN=16834;AC=13;NS=8438;AC_Hom=0;AC_Het=13;AC_Hemi=0;MAF=0.000770325;HWE=1;NFAM=13
11	57420925	100866_2	N	]11:57420814]N	958.54	LOW	SVTYPE=BND;POS=57420814;STRANDS=+-:8;CIPOS=-29,28;CIEND=-29,28;CIPOS95=0,0;CIEND95=0,0;MATEID=100866_1;EVENT=100866;SECONDARY;SU=8;PE=0;SR=8;ALG=PROD;AF=0.0007722;NSAMP=13;MSQ=73.71;AN=16834;AC=13;NS=8438;AC_Hom=0;AC_Het=13;AC_Hemi=0;MAF=0.000770325;HWE=1;NFAM=13
11	57425257	258250	N	<DUP>	54.38	PASS	SVTYPE=DUP;POS=57425257;SVLEN=203;END=57425460;STRANDS=-+:6;IMPRECISE;CIPOS=0,8;CIEND=-6,5;CIPOS95=0,8;CIEND95=0,0;SU=6;PE=0;SR=6;ALG=PROD;AF=5.94e-05;NSAMP=1;MSQ=49.49;AN=16834;AC=1;NS=8438;AC_Hom=0;AC_Het=1;AC_Hemi=0;MAF=5.92557e-05;HWE=1;NFAM=1
11	57430113	258251	N	<DUP>	85.85	PASS	SVTYPE=DUP;POS=57430113;SVLEN=169;END=57430282;STRANDS=-+:9;CIPOS=-4,3;CIEND=-4,3;CIPOS95=0,0;CIEND95=0,0;SU=9;PE=0;SR=9;ALG=PROD;AF=5.94e-05;NSAMP=1;MSQ=83.01;AN=16834;AC=1;NS=8438;AC_Hom=0;AC_Het=1;AC_Hemi=0;MAF=5.92557e-05;HWE=1;NFAM=1
11	57461762	100867_1	N	N[11:57461976[	71.77	LOW	SVTYPE=BND;POS=57461762;STRANDS=+-:9;CIPOS=-26,30;CIEND=-29,28;CIPOS95=0,0;CIEND95=0,0;MATEID=100867_2;EVENT=100867;SU=9;PE=0;SR=9;ALG=PROD;AF=0.000297;NSAMP=5;MSQ=10.15;AN=16834;AC=5;NS=8438;AC_Hom=0;AC_Het=5;AC_Hemi=0;MAF=0.000296279;HWE=1;NFAM=5
11	57461976	100867_2	N	]11:57461762]N	71.77	LOW	SVTYPE=BND;POS=57461762;STRANDS=+-:9;CIPOS=-29,28;CIEND=-26,30;CIPOS95=0,0;CIEND95=0,0;MATEID=100867_1;EVENT=100867;SECONDARY;SU=9;PE=0;SR=9;ALG=PROD;AF=0.000297;NSAMP=5;MSQ=10.15;AN=16834;AC=5;NS=8438;AC_Hom=0;AC_Het=5;AC_Hemi=0;MAF=0.000296279;HWE=1;NFAM=5
11	57467754	46395_2	N	]4:65847859]N	107.77	LOW	SVTYPE=BND;POS=57467754;STRANDS=+-:18;CIPOS=-10,10;CIEND=-10,10;CIPOS95=0,0;CIEND95=0,0;MATEID=46395_1;EVENT=46395;SECONDARY;SU=18;PE=8;SR=10;ALG=PROD;AF=5.94e-05;NSAMP=1;MSQ=107.77;AN=16834;AC=1;NS=8438;AC_Hom=0;AC_Het=1;AC_Hemi=0;MAF=5.92557e-05;HWE=1;NFAM=1
11	57467897	46396_2	N	N[4:65847856[	401.39	PASS	SVTYPE=BND;POS=57467897;STRANDS=-+:24;CIPOS=-2,1;CIEND=-3,1;CIPOS95=0,0;CIEND95=0,0;MATEID=46396_1;EVENT=46396;SECONDARY;SU=24;PE=12;SR=12;ALG=PROD;AF=5.94e-05;NSAMP=1;MSQ=401.39;AN=16834;AC=1;NS=8438;AC_Hom=0;AC_Het=1;AC_Hemi=0;MAF=5.92557e-05;HWE=1;NFAM=1
11	57485195	64538_2	N	[7:111249280[N	2206.88	LOW	SVTYPE=BND;POS=57485195;STRANDS=--:105;IMPRECISE;CIPOS=-97,50;CIEND=-305,13;CIPOS95=-4,4;CIEND95=-58,13;MATEID=64538_1;EVENT=64538;SECONDARY;SU=105;PE=105;SR=0;ALG=PROD;AF=0.005287;NSAMP=89;MSQ=23.3;AN=16834;AC=89;NS=8438;AC_Hom=0;AC_Het=90;AC_Hemi=0;MAF=0.00533302;HWE=1;NFAM=89
11	57485237	15851_1	N	]18:46607940]N	63.39	LOW	SVTYPE=BND;POS=57485237;STRANDS=-+:5;IMPRECISE;CIPOS=-247,10;CIEND=-9,446;CIPOS95=-126,1;CIEND95=0,159;MATEID=15851_2;EVENT=15851;SU=5;PE=5;SR=0;ALG=PROD;AF=0.0001782;NSAMP=3;MSQ=13.81;AN=16834;AC=3;NS=8438;AC_Hom=0;AC_Het=4;AC_Hemi=0;MAF=0.000237023;HWE=1;NFAM=3
11	57485254	11631_2	N	N[10:65572244[	4709.39	LOW	SVTYPE=BND;POS=57485254;STRANDS=-+:119;IMPRECISE;CIPOS=-12,456;CIEND=-104,37;CIPOS95=-12,54;CIEND95=-4,4;MATEID=11631_1;EVENT=11631;SECONDARY;SU=119;PE=119;SR=0;ALG=PROD;AF=0.01117;NSAMP=188;MSQ=23.9;AN=16834;AC=188;NS=8438;AC_Hom=0;AC_Het=188;AC_Hemi=0;MAF=0.0111401;HWE=0.628481;NFAM=178
11	57491255	100868	N	<DEL>	869.12	PASS	SVTYPE=DEL;POS=57491255;SVLEN=-453;END=57491708;STRANDS=+-:22;CIPOS=-27,25;CIEND=-26,24;CIPOS95=0,0;CIEND95=0,0;SU=22;PE=13;SR=9;ALG=PROD;AF=0.0001188;NSAMP=2;MSQ=434.55;AN=16834;AC=2;NS=8438;AC_Hom=0;AC_Het=2;AC_Hemi=0;MAF=0.000118511;HWE=1;NFAM=2
11	57493189	100869_1	N	N[11:57493371[	427.94	PASS	SVTYPE=BND;POS=57493189;STRANDS=+-:7;CIPOS=-7,5;CIEND=-6,5;CIPOS95=0,0;CIEND95=0,0;MATEID=100869_2;EVENT=100869;SU=7;PE=1;SR=6;ALG=PROD;AF=5.94e-05;NSAMP=1;MSQ=425.57;AN=16834;AC=1;NS=8438;AC_Hom=0;AC_Het=1;AC_Hemi=0;MAF=5.92557e-05;HWE=1;NFAM=1
11	57493199	100870	N	<DEL>	20.89	PASS	SVTYPE=DEL;POS=57493199;SVLEN=-8926;END=57502125;STRANDS=+-:4;IMPRECISE;CIPOS=-10,326;CIEND=-251,10;CIPOS95=-2,88;CIEND95=-128,1;SU=4;PE=4;SR=0;ALG=PROD;AF=5.94e-05;NSAMP=1;MSQ=20.89;AN=16834;AC=1;NS=8438;AC_Hom=0;AC_Het=1;AC_Hemi=0;MAF=5.92557e-05;HWE=1;NFAM=1
11	57493371	100869_2	N	]11:57493189]N	427.94	PASS	SVTYPE=BND;POS=57493189;STRANDS=+-:7;CIPOS=-6,5;CIEND=-7,5;CIPOS95=0,0;CIEND95=0,0;MATEID=100869_1;EVENT=100869;SECONDARY;SU=7;PE=1;SR=6;ALG=PROD;AF=5.94e-05;NSAMP=1;MSQ=425.57;AN=16834;AC=1;NS=8438;AC_Hom=0;AC_Het=1;AC_Hemi=0;MAF=5.92557e-05;HWE=1;NFAM=1
11	57502388	100871	N	<DEL>	1489.36	PASS	SVTYPE=DEL;POS=57502388;SVLEN=-1699;END=57504087;STRANDS=+-:57;IMPRECISE;CIPOS=-13,217;CIEND=-93,30;CIPOS95=-13,23;CIEND95=-11,11;SU=57;PE=57;SR=0;ALG=PROD;AF=0.0003564;NSAMP=6;MSQ=248.23;AN=16834;AC=6;NS=8438;AC_Hom=0;AC_Het=6;AC_Hemi=0;MAF=0.000355534;HWE=1;NFAM=6
11	57505522	100872_1	N	N[11:57505611[	791.57	PASS	SVTYPE=BND;POS=57505522;STRANDS=+-:32;CIPOS=-20,20;CIEND=-24,23;CIPOS95=0,0;CIEND95=0,0;MATEID=100872_2;EVENT=100872;SU=32;PE=0;SR=32;ALG=PROD;AF=0.0001188;NSAMP=2;MSQ=395.7;AN=16834;AC=2;NS=8438;AC_Hom=0;AC_Het=2;AC_Hemi=0;MAF=0.000118511;HWE=1;NFAM=2
11	57505611	100872_2	N	]11:57505522]N	791.57	PASS	SVTYPE=BND;POS=57505522;STRANDS=+-:32;CIPOS=-24,23;CIEND=-20,20;CIPOS95=0,0;CIEND95=0,0;MATEID=100872_1;EVENT=100872;SECONDARY;SU=32;PE=0;SR=32;ALG=PROD;AF=0.0001188;NSAMP=2;MSQ=395.7;AN=16834;AC=2;NS=8438;AC_Hom=0;AC_Het=2;AC_Hemi=0;MAF=0.000118511;HWE=1;NFAM=2
11	57507429	38760_2	N	[3:105828859[N	1313.01	LOW	SVTYPE=BND;POS=57507429;STRANDS=--:7;IMPRECISE;CIPOS=-162,10;CIEND=-379,7;CIPOS95=-73,2;CIEND95=-133,1;MATEID=38760_1;EVENT=38760;SECONDARY;SU=7;PE=7;SR=0;ALG=PROD;AF=0.003505;NSAMP=59;MSQ=20.31;AN=16834;AC=59;NS=8438;AC_Hom=0;AC_Het=59;AC_Hemi=0;MAF=0.00349609;HWE=1;NFAM=59
11	57521537	100873_1	N	N[11:57522755[	121.32	LOW	SVTYPE=BND;POS=57521537;STRANDS=+-:9;IMPRECISE;CIPOS=-10,167;CIEND=-143,10;CIPOS95=-1,55;CIEND95=-63,2;MATEID=100873_2;EVENT=100873;SU=9;PE=9;SR=0;ALG=PROD;AF=0.0001188;NSAMP=2;MSQ=59.2;AN=16834;AC=2;NS=8438;AC_Hom=0;AC_Het=2;AC_Hemi=0;MAF=0.000118511;HWE=1;NFAM=2
11	57522129	100874_1	N	N[11:57522393[	727.73	LOW	SVTYPE=BND;POS=57522129;STRANDS=+-:27;IMPRECISE;CIPOS=-131,46;CIEND=-134,49;CIPOS95=-86,46;CIEND95=-87,49;MATEID=100874_2;EVENT=100874;SU=27;PE=0;SR=27;ALG=SUM;AF=0.001901;NSAMP=32;MSQ=20.6;AN=16834;AC=32;NS=8438;AC_Hom=0;AC_Het=32;AC_Hemi=0;MAF=0.00189618;HWE=1;NFAM=32
11	57522393	100874_2	N	]11:57522129]N	727.73	LOW	SVTYPE=BND;POS=57522129;STRANDS=+-:27;IMPRECISE;CIPOS=-134,49;CIEND=-131,46;CIPOS95=-87,49;CIEND95=-86,46;MATEID=100874_1;EVENT=100874;SECONDARY;SU=27;PE=0;SR=27;ALG=SUM;AF=0.001901;NSAMP=32;MSQ=20.6;AN=16834;AC=32;NS=8438;AC_Hom=0;AC_Het=32;AC_Hemi=0;MAF=0.00189618;HWE=1;NFAM=32
11	57522755	100873_2	N	]11:57521537]N	121.32	LOW	SVTYPE=BND;POS=57521537;STRANDS=+-:9;IMPRECISE;CIPOS=-143,10;CIEND=-10,167;CIPOS95=-63,2;CIEND95=-1,55;MATEID=100873_1;EVENT=100873;SECONDARY;SU=9;PE=9;SR=0;ALG=PROD;AF=0.0001188;NSAMP=2;MSQ=59.2;AN=16834;AC=2;NS=8438;AC_Hom=0;AC_Het=2;AC_Hemi=0;MAF=0.000118511;HWE=1;NFAM=2
11	57524934	100875_1	N	N[11:57525188[	100.24	LOW	SVTYPE=BND;POS=57524934;STRANDS=+-:8;CIPOS=-29,28;CIEND=-29,28;CIPOS95=0,0;CIEND95=0,0;MATEID=100875_2;EVENT=100875;SU=8;PE=0;SR=8;ALG=PROD;AF=0.0003564;NSAMP=6;MSQ=15.97;AN=16834;AC=6;NS=8438;AC_Hom=0;AC_Het=6;AC_Hemi=0;MAF=0.000355534;HWE=1;NFAM=6
11	57525188	100875_2	N	]11:57524934]N	100.24	LOW	SVTYPE=BND;POS=57524934;STRANDS=+-:8;CIPOS=-29,28;CIEND=-29,28;CIPOS95=0,0;CIEND95=0,0;MATEID=100875_1;EVENT=100875;SECONDARY;SU=8;PE=0;SR=8;ALG=PROD;AF=0.0003564;NSAMP=6;MSQ=15.97;AN=16834;AC=6;NS=8438;AC_Hom=0;AC_Het=6;AC_Hemi=0;MAF=0.000355534;HWE=1;NFAM=6
11	57525699	100876	N	<DEL>	218.32	PASS	SVTYPE=DEL;POS=57525699;SVLEN=-2384;END=57528083;STRANDS=+-:18;IMPRECISE;CIPOS=-29,211;CIEND=-95,30;CIPOS95=-29,32;CIEND95=-20,20;SU=18;PE=18;SR=0;ALG=PROD;AF=0.0001188;NSAMP=2;MSQ=107.71;AN=16834;AC=2;NS=8438;AC_Hom=0;AC_Het=2;AC_Hemi=0;MAF=0.000118511;HWE=1;NFAM=2
11	57539489	100877	N	<DEL>	626.46	PASS	SVTYPE=DEL;POS=57539489;SVLEN=-1744;END=57541233;STRANDS=+-:24;CIPOS=-2,1;CIEND=-10,10;CIPOS95=0,0;CIEND95=0,0;SU=24;PE=11;SR=13;ALG=PROD;AF=5.94e-05;NSAMP=1;MSQ=626.46;AN=16834;AC=1;NS=8438;AC_Hom=0;AC_Het=1;AC_Hemi=0;MAF=5.92557e-05;HWE=1;NFAM=1
11	57543871	100878	N	<DEL>	1336.82	PASS	SVTYPE=DEL;POS=57543871;SVLEN=-645;END=57544516;STRANDS=+-:58;CIPOS=-22,21;CIEND=-24,22;CIPOS95=0,0;CIEND95=0,0;SU=58;PE=37;SR=21;ALG=PROD;AF=0.0001188;NSAMP=2;MSQ=668.41;AN=16834;AC=2;NS=8438;AC_Hom=0;AC_Het=2;AC_Hemi=0;MAF=0.000118511;HWE=1;NFAM=2
11	57564864	100879_1	N	N[11:57565048[	1254.28	LOW	SVTYPE=BND;POS=57564864;STRANDS=+-:4;CIPOS=-9,8;CIEND=-9,8;CIPOS95=0,0;CIEND95=0,0;MATEID=100879_2;EVENT=100879;SU=4;PE=0;SR=4;ALG=PROD;AF=0.002376;NSAMP=40;MSQ=30.68;AN=16834;AC=40;NS=8438;AC_Hom=0;AC_Het=40;AC_Hemi=0;MAF=0.00237023;HWE=1;NFAM=40
11	57565048	100879_2	N	]11:57564864]N	1254.28	LOW	SVTYPE=BND;POS=57564864;STRANDS=+-:4;CIPOS=-9,8;CIEND=-9,8;CIPOS95=0,0;CIEND95=0,0;MATEID=100879_1;EVENT=100879;SECONDARY;SU=4;PE=0;SR=4;ALG=PROD;AF=0.002376;NSAMP=40;MSQ=30.68;AN=16834;AC=40;NS=8438;AC_Hom=0;AC_Het=40;AC_Hemi=0;MAF=0.00237023;HWE=1;NFAM=40
11	57618977	99601_2	N	]11:42713215]N	101.47	LOW	SVTYPE=BND;POS=42713215;STRANDS=+-:14;IMPRECISE;CIPOS=-221,30;CIEND=-30,334;CIPOS95=-61,30;CIEND95=-30,58;MATEID=99601_1;EVENT=99601;SECONDARY;SU=14;PE=14;SR=0;ALG=PROD;AF=0.0001782;NSAMP=3;MSQ=33.8;AN=16834;AC=3;NS=8438;AC_Hom=0;AC_Het=3;AC_Hemi=0;MAF=0.000177767;HWE=1;NFAM=3
11	57620608	100880	N	<DEL>	345962	PASS	SVTYPE=DEL;POS=57620608;SVLEN=-761;END=57621369;STRANDS=+-:13439;CIPOS=0,0;CIEND=0,0;CIPOS95=0,0;CIEND95=0,0;SU=13439;PE=8566;SR=4873;ALG=PROD;AF=0.05079;NSAMP=810;MSQ=427.11;AN=16834;AC=855;NS=8438;AC_Hom=90;AC_Het=765;AC_Hemi=0;MAF=0.0506637;HWE=2.20033e-06;NFAM=799
11	57620796	295883_1	N	[11:57848977[N	777.29	LOW	SVTYPE=BND;POS=57620796;STRANDS=--:17;IMPRECISE;CIPOS=-295,30;CIEND=-267,33;CIPOS95=-100,30;CIEND95=-73,33;MATEID=295883_2;EVENT=295883;SU=17;PE=17;SR=0;ALG=PROD;AF=0.001129;NSAMP=19;MSQ=40.44;AN=16834;AC=19;NS=8438;AC_Hom=0;AC_Het=19;AC_Hemi=0;MAF=0.00112586;HWE=1;NFAM=19
11	57621009	295884_1	N	N]11:57848803]	2203.49	LOW	SVTYPE=BND;POS=57621009;STRANDS=++:26;IMPRECISE;CIPOS=-30,449;CIEND=-30,226;CIPOS95=-30,77;CIEND95=-30,30;MATEID=295884_2;EVENT=295884;SU=26;PE=26;SR=0;ALG=PROD;AF=0.002079;NSAMP=35;MSQ=62.83;AN=16834;AC=35;NS=8438;AC_Hom=0;AC_Het=35;AC_Hemi=0;MAF=0.00207395;HWE=1;NFAM=33
11	57642643	100881	N	<DEL>	8905.78	PASS	SVTYPE=DEL;POS=57642643;SVLEN=-8127;END=57650770;STRANDS=+-:335;CIPOS=-4,10;CIEND=-8,8;CIPOS95=0,0;CIEND95=0,0;SU=335;PE=277;SR=58;ALG=PROD;AF=0.001426;NSAMP=24;MSQ=371.08;AN=16834;AC=24;NS=8438;AC_Hom=0;AC_Het=24;AC_Hemi=0;MAF=0.00142214;HWE=1;NFAM=17
11	57662878	100882_1	N	N[11:57663167[	75.96	LOW	SVTYPE=BND;POS=57662878;STRANDS=+-:6;CIPOS=-6,5;CIEND=-6,5;CIPOS95=0,0;CIEND95=0,0;MATEID=100882_2;EVENT=100882;SU=6;PE=0;SR=6;ALG=PROD;AF=0.000297;NSAMP=5;MSQ=13.87;AN=16834;AC=5;NS=8438;AC_Hom=0;AC_Het=5;AC_Hemi=0;MAF=0.000296279;HWE=1;NFAM=5
11	57663167	100882_2	N	]11:57662878]N	75.96	LOW	SVTYPE=BND;POS=57662878;STRANDS=+-:6;CIPOS=-6,5;CIEND=-6,5;CIPOS95=0,0;CIEND95=0,0;MATEID=100882_1;EVENT=100882;SECONDARY;SU=6;PE=0;SR=6;ALG=PROD;AF=0.000297;NSAMP=5;MSQ=13.87;AN=16834;AC=5;NS=8438;AC_Hom=0;AC_Het=5;AC_Hemi=0;MAF=0.000296279;HWE=1;NFAM=5
11	57672632	295885	N	<INV>	462.54	PASS	SVTYPE=INV;POS=57672632;SVLEN=214;END=57672846;STRANDS=++:10,--:24;CIPOS=-3,1;CIEND=-10,10;CIPOS95=0,0;CIEND95=0,0;SU=34;PE=22;SR=12;ALG=PROD;AF=5.94e-05;NSAMP=1;MSQ=461.45;AN=16834;AC=1;NS=8438;AC_Hom=0;AC_Het=1;AC_Hemi=0;MAF=5.92557e-05;HWE=1;NFAM=1
11	57711239	100883	N	<DEL>	133753	PASS	SVTYPE=DEL;POS=57711239;SVLEN=-67;END=57711306;STRANDS=+-:12;CIPOS=-29,28;CIEND=-29,28;CIPOS95=0,0;CIEND95=0,0;SU=12;PE=0;SR=12;ALG=PROD;AF=0.1724;NSAMP=2238;MSQ=59.28;AN=16834;AC=2902;NS=8438;AC_Hom=1332;AC_Het=1579;AC_Hemi=0;MAF=0.172493;HWE=0;NFAM=2026
11	57716829	258252_1	N	]11:57851062]N	5418.7	LOW	SVTYPE=BND;POS=57716829;STRANDS=-+:70;CIPOS=-6,5;CIEND=-6,5;CIPOS95=0,0;CIEND95=0,0;MATEID=258252_2;EVENT=258252;SU=70;PE=1;SR=69;ALG=PROD;AF=0.009208;NSAMP=150;MSQ=35.94;AN=16834;AC=155;NS=8438;AC_Hom=10;AC_Het=145;AC_Hemi=0;MAF=0.00918464;HWE=0.000677032;NFAM=150
11	57726733	100884_1	N	N[11:57726832[	10814.1	LOW	SVTYPE=BND;POS=57726733;STRANDS=+-:396;CIPOS=-2,2;CIEND=-2,2;CIPOS95=0,0;CIEND95=0,0;MATEID=100884_2;EVENT=100884;SU=396;PE=1;SR=395;ALG=PROD;AF=0.003445;NSAMP=57;MSQ=189.67;AN=16834;AC=58;NS=8438;AC_Hom=2;AC_Het=56;AC_Hemi=0;MAF=0.00343683;HWE=0.0936093;NFAM=57
11	57726832	100884_2	N	]11:57726733]N	10814.1	LOW	SVTYPE=BND;POS=57726733;STRANDS=+-:396;CIPOS=-2,2;CIEND=-2,2;CIPOS95=0,0;CIEND95=0,0;MATEID=100884_1;EVENT=100884;SECONDARY;SU=396;PE=1;SR=395;ALG=PROD;AF=0.003445;NSAMP=57;MSQ=189.67;AN=16834;AC=58;NS=8438;AC_Hom=2;AC_Het=56;AC_Hemi=0;MAF=0.00343683;HWE=0.0936093;NFAM=57
11	57728493	100885	N	<DEL>	102951	PASS	SVTYPE=DEL;POS=57728493;SVLEN=-1262;END=57729755;STRANDS=+-:4553;CIPOS=-1,0;CIEND=-2,1;CIPOS95=0,0;CIEND95=0,0;SU=4553;PE=2476;SR=2077;ALG=PROD;AF=0.0136;NSAMP=226;MSQ=455.54;AN=16834;AC=229;NS=8438;AC_Hom=6;AC_Het=223;AC_Hemi=0;MAF=0.0135696;HWE=0.201431;NFAM=212
11	57757027	100887_1	N	N[11:57757124[	16027.6	LOW	SVTYPE=BND;POS=57757027;STRANDS=+-:428;CIPOS=-1,1;CIEND=-1,1;CIPOS95=0,0;CIEND95=0,0;MATEID=100887_2;EVENT=100887;SU=428;PE=0;SR=428;ALG=PROD;AF=0.004123;NSAMP=69;MSQ=232.17;AN=16736;AC=69;NS=8389;AC_Hom=0;AC_Het=69;AC_Hemi=0;MAF=0.00411253;HWE=1;NFAM=58
11	57757124	100887_2	N	]11:57757027]N	16027.6	LOW	SVTYPE=BND;POS=57757027;STRANDS=+-:428;CIPOS=-1,1;CIEND=-1,1;CIPOS95=0,0;CIEND95=0,0;MATEID=100887_1;EVENT=100887;SECONDARY;SU=428;PE=0;SR=428;ALG=PROD;AF=0.004123;NSAMP=69;MSQ=232.17;AN=16736;AC=69;NS=8389;AC_Hom=0;AC_Het=69;AC_Hemi=0;MAF=0.00411253;HWE=1;NFAM=58
11	57767620	295886_1	N	N]11:57985411]	2254.95	LOW	SVTYPE=BND;POS=57767620;STRANDS=++:180;IMPRECISE;CIPOS=-10,329;CIEND=-23,324;CIPOS95=-10,19;CIEND95=-18,18;MATEID=295886_2;EVENT=295886;SU=180;PE=180;SR=0;ALG=PROD;AF=0.002079;NSAMP=35;MSQ=58.86;AN=16834;AC=35;NS=8438;AC_Hom=0;AC_Het=36;AC_Hemi=0;MAF=0.00213321;HWE=1;NFAM=31
11	57771538	258253_1	N	]11:95899385]N	35731.4	LOW	SVTYPE=BND;POS=57771538;STRANDS=-+:17;CIPOS=-49,48;CIEND=-49,48;CIPOS95=0,0;CIEND95=0,0;MATEID=258253_2;EVENT=258253;SU=17;PE=0;SR=17;ALG=PROD;AF=0.1329;NSAMP=2222;MSQ=14.91;AN=16834;AC=2238;NS=8438;AC_Hom=32;AC_Het=2211;AC_Hemi=0;MAF=0.132911;HWE=0;NFAM=1989
11	57771539	15054_1	N	]14:59884996]N	102258	LOW	SVTYPE=BND;POS=57771539;STRANDS=-+:5;CIPOS=-10,10;CIEND=-10,10;CIPOS95=0,0;CIEND95=0,0;MATEID=15054_2;EVENT=15054;SU=5;PE=0;SR=5;ALG=PROD;AF=0.1644;NSAMP=2767;MSQ=36.24;AN=16834;AC=2767;NS=8438;AC_Hom=0;AC_Het=2780;AC_Hemi=0;MAF=0.164731;HWE=0;NFAM=2522
11	57771539	16255_1	N	[20:48209408[N	275345	LOW	SVTYPE=BND;POS=57771539;STRANDS=--:4;CIPOS=-9,8;CIEND=-9,8;CIPOS95=0,0;CIEND95=0,0;MATEID=16255_2;EVENT=16255;SU=4;PE=0;SR=4;ALG=PROD;AF=0.3256;NSAMP=5475;MSQ=49.78;AN=16834;AC=5481;NS=8438;AC_Hom=12;AC_Het=5485;AC_Hemi=0;MAF=0.325729;HWE=0;NFAM=4874
11	57771539	46398_2	N	]4:6384448]N	1004.38	LOW	SVTYPE=BND;POS=57771539;STRANDS=+-:4;CIPOS=-29,28;CIEND=-29,28;CIPOS95=0,0;CIEND95=0,0;MATEID=46398_1;EVENT=46398;SECONDARY;SU=4;PE=0;SR=4;ALG=PROD;AF=0.002733;NSAMP=46;MSQ=20.01;AN=16834;AC=46;NS=8438;AC_Hom=0;AC_Het=46;AC_Hemi=0;MAF=0.00272576;HWE=1;NFAM=46
11	57771555	100888_1	N	N[11:95899334[	112666	LOW	SVTYPE=BND;POS=57771555;STRANDS=+-:61;CIPOS=-9,8;CIEND=-9,8;CIPOS95=0,0;CIEND95=0,0;MATEID=100888_2;EVENT=100888;SU=61;PE=0;SR=61;ALG=PROD;AF=0.1888;NSAMP=3179;MSQ=34.81;AN=16834;AC=3179;NS=8438;AC_Hom=0;AC_Het=3191;AC_Hemi=0;MAF=0.189085;HWE=0;NFAM=2874
11	57771555	46397_2	N	N[4:6384390[	45042.5	LOW	SVTYPE=BND;POS=57771555;STRANDS=-+:4;CIPOS=-29,28;CIEND=-29,28;CIPOS95=0,0;CIEND95=0,0;MATEID=46397_1;EVENT=46397;SECONDARY;SU=4;PE=0;SR=4;ALG=PROD;AF=0.1014;NSAMP=1707;MSQ=25.32;AN=16834;AC=1707;NS=8438;AC_Hom=0;AC_Het=1714;AC_Hemi=0;MAF=0.101564;HWE=1.33404e-42;NFAM=1602
11	57771555	602_2	N	N]1:211897466]	30917.4	LOW	SVTYPE=BND;POS=57771555;STRANDS=++:75;CIPOS=-9,8;CIEND=-7,8;CIPOS95=0,0;CIEND95=0,0;MATEID=602_1;EVENT=602;SECONDARY;SU=75;PE=0;SR=75;ALG=PROD;AF=0.07033;NSAMP=1184;MSQ=24.95;AN=16834;AC=1184;NS=8438;AC_Hom=0;AC_Het=1190;AC_Hemi=0;MAF=0.0705143;HWE=5.4558e-20;NFAM=1121
11	57771555	848_2	N	N[1:165288230[	36232.2	LOW	SVTYPE=BND;POS=57771555;STRANDS=-+:8;CIPOS=-29,28;CIEND=-29,28;CIPOS95=0,0;CIEND95=0,0;MATEID=848_1;EVENT=848;SECONDARY;SU=8;PE=0;SR=8;ALG=PROD;AF=0.08174;NSAMP=1376;MSQ=25.16;AN=16834;AC=1376;NS=8438;AC_Hom=0;AC_Het=1386;AC_Hemi=0;MAF=0.0821285;HWE=1.82865e-27;NFAM=1291
11	57797798	100889	N	<DEL>	1315.86	PASS	SVTYPE=DEL;POS=57797798;SVLEN=-86;END=57797884;STRANDS=+-:45;CIPOS=-10,10;CIEND=-10,10;CIPOS95=0,0;CIEND95=0,0;SU=45;PE=0;SR=45;ALG=PROD;AF=0.0002376;NSAMP=4;MSQ=328.96;AN=16834;AC=4;NS=8438;AC_Hom=0;AC_Het=4;AC_Hemi=0;MAF=0.000237023;HWE=1;NFAM=4
11	57805124	11632_2	N	[10:68738311[N	7489.64	LOW	SVTYPE=BND;POS=57805124;STRANDS=--:24;CIPOS=-30,26;CIEND=-30,29;CIPOS95=0,0;CIEND95=0,0;MATEID=11632_1;EVENT=11632;SECONDARY;SU=24;PE=11;SR=13;ALG=PROD;AF=0.01515;NSAMP=254;MSQ=28.39;AN=16834;AC=255;NS=8438;AC_Hom=2;AC_Het=253;AC_Hemi=0;MAF=0.0151102;HWE=1;NFAM=240
11	57805225	11487_2	N	N]10:68738310]	232.08	LOW	SVTYPE=BND;POS=57805225;STRANDS=++:9;IMPRECISE;CIPOS=-7,30;CIEND=-30,29;CIPOS95=-7,26;CIEND95=-3,3;MATEID=11487_1;EVENT=11487;SECONDARY;SU=9;PE=8;SR=1;ALG=PROD;AF=0.0005346;NSAMP=9;MSQ=24.54;AN=16834;AC=9;NS=8438;AC_Hom=0;AC_Het=9;AC_Hemi=0;MAF=0.000533302;HWE=1;NFAM=9
11	57821088	15872_1	N	[18:56556061[N	1971.46	LOW	SVTYPE=BND;POS=57821088;STRANDS=--:4;CIPOS=-9,8;CIEND=-9,8;CIPOS95=0,0;CIEND95=0,0;MATEID=15872_2;EVENT=15872;SU=4;PE=0;SR=4;ALG=PROD;AF=0.00594;NSAMP=89;MSQ=20.84;AN=16834;AC=100;NS=8438;AC_Hom=22;AC_Het=79;AC_Hemi=0;MAF=0.00598483;HWE=3.46981e-15;NFAM=85
11	57821104	100694_2	N	]11:55040768]N	235395	LOW	SVTYPE=BND;POS=55040768;STRANDS=+-:179;CIPOS=-10,9;CIEND=-1,12;CIPOS95=0,0;CIEND95=0,0;MATEID=100694_1;EVENT=100694;SECONDARY;SU=179;PE=96;SR=83;ALG=PROD;AF=0.3168;NSAMP=4872;MSQ=47.93;AN=16832;AC=5333;NS=8437;AC_Hom=930;AC_Het=4419;AC_Hemi=0;MAF=0.316997;HWE=0;NFAM=4234
11	57821104	100695_2	N	]11:55040938]N	145032	LOW	SVTYPE=BND;POS=55040938;STRANDS=+-:82;CIPOS=-7,7;CIEND=-5,12;CIPOS95=0,0;CIEND95=0,0;MATEID=100695_1;EVENT=100695;SECONDARY;SU=82;PE=1;SR=81;ALG=PROD;AF=0.2221;NSAMP=3732;MSQ=38.34;AN=16834;AC=3738;NS=8438;AC_Hom=12;AC_Het=3737;AC_Hemi=0;MAF=0.22215;HWE=0;NFAM=3288
11	57821105	15492_1	N	]16:70126080]N	30396.5	LOW	SVTYPE=BND;POS=57821105;STRANDS=-+:29;CIPOS=-29,28;CIEND=-29,28;CIPOS95=0,0;CIEND95=0,0;MATEID=15492_2;EVENT=15492;SU=29;PE=0;SR=29;ALG=PROD;AF=0.0707;NSAMP=1187;MSQ=24.68;AN=16832;AC=1190;NS=8437;AC_Hom=6;AC_Het=1190;AC_Hemi=0;MAF=0.0708783;HWE=5.04511e-16;NFAM=1061
11	57821142	258220_2	N	N[11:55040679[	33532.7	LOW	SVTYPE=BND;POS=55040679;STRANDS=-+:107;CIPOS=-8,8;CIEND=-9,4;CIPOS95=0,0;CIEND95=0,0;MATEID=258220_1;EVENT=258220;SECONDARY;SU=107;PE=9;SR=98;ALG=PROD;AF=0.1312;NSAMP=2170;MSQ=14.26;AN=16834;AC=2209;NS=8438;AC_Hom=82;AC_Het=2134;AC_Hemi=0;MAF=0.131311;HWE=1.60034e-29;NFAM=1883
11	57822677	100890_1	N	N[11:57822892[	778.44	LOW	SVTYPE=BND;POS=57822677;STRANDS=+-:20;CIPOS=-26,24;CIEND=-26,30;CIPOS95=0,0;CIEND95=0,0;MATEID=100890_2;EVENT=100890;SU=20;PE=0;SR=20;ALG=PROD;AF=0.0003564;NSAMP=6;MSQ=129.21;AN=16834;AC=6;NS=8438;AC_Hom=0;AC_Het=6;AC_Hemi=0;MAF=0.000355534;HWE=1;NFAM=6
11	57822892	100890_2	N	]11:57822677]N	778.44	LOW	SVTYPE=BND;POS=57822677;STRANDS=+-:20;CIPOS=-26,30;CIEND=-26,24;CIPOS95=0,0;CIEND95=0,0;MATEID=100890_1;EVENT=100890;SECONDARY;SU=20;PE=0;SR=20;ALG=PROD;AF=0.0003564;NSAMP=6;MSQ=129.21;AN=16834;AC=6;NS=8438;AC_Hom=0;AC_Het=6;AC_Hemi=0;MAF=0.000355534;HWE=1;NFAM=6
11	57848803	295884_2	N	N]11:57621009]	2203.49	LOW	SVTYPE=BND;POS=57848803;STRANDS=++:26;IMPRECISE;CIPOS=-30,226;CIEND=-30,449;CIPOS95=-30,30;CIEND95=-30,77;MATEID=295884_1;EVENT=295884;SECONDARY;SU=26;PE=26;SR=0;ALG=PROD;AF=0.002079;NSAMP=35;MSQ=62.83;AN=16834;AC=35;NS=8438;AC_Hom=0;AC_Het=35;AC_Hemi=0;MAF=0.00207395;HWE=1;NFAM=33
11	57848977	295883_2	N	[11:57620796[N	777.29	LOW	SVTYPE=BND;POS=57848977;STRANDS=--:17;IMPRECISE;CIPOS=-267,33;CIEND=-295,30;CIPOS95=-73,33;CIEND95=-100,30;MATEID=295883_1;EVENT=295883;SECONDARY;SU=17;PE=17;SR=0;ALG=PROD;AF=0.001129;NSAMP=19;MSQ=40.44;AN=16834;AC=19;NS=8438;AC_Hom=0;AC_Het=19;AC_Hemi=0;MAF=0.00112586;HWE=1;NFAM=19
11	57849470	100891_1	N	N[11:57849647[	684.34	LOW	SVTYPE=BND;POS=57849470;STRANDS=+-:10;CIPOS=-26,25;CIEND=-26,25;CIPOS95=0,0;CIEND95=0,0;MATEID=100891_2;EVENT=100891;SU=10;PE=1;SR=9;ALG=PROD;AF=0.000297;NSAMP=5;MSQ=135.39;AN=16834;AC=5;NS=8438;AC_Hom=0;AC_Het=5;AC_Hemi=0;MAF=0.000296279;HWE=1;NFAM=5
11	57849647	100891_2	N	]11:57849470]N	684.34	LOW	SVTYPE=BND;POS=57849470;STRANDS=+-:10;CIPOS=-26,25;CIEND=-26,25;CIPOS95=0,0;CIEND95=0,0;MATEID=100891_1;EVENT=100891;SECONDARY;SU=10;PE=1;SR=9;ALG=PROD;AF=0.000297;NSAMP=5;MSQ=135.39;AN=16834;AC=5;NS=8438;AC_Hom=0;AC_Het=5;AC_Hemi=0;MAF=0.000296279;HWE=1;NFAM=5
11	57850215	99478_2	N	]11:39908613]N	3336.66	LOW	SVTYPE=BND;POS=39908613;STRANDS=+-:10;CIPOS=-30,30;CIEND=-30,30;CIPOS95=0,0;CIEND95=0,0;MATEID=99478_1;EVENT=99478;SECONDARY;SU=10;PE=0;SR=10;ALG=PROD;AF=0.006237;NSAMP=105;MSQ=30.72;AN=16834;AC=105;NS=8438;AC_Hom=0;AC_Het=105;AC_Hemi=0;MAF=0.00622185;HWE=1;NFAM=104
11	57851062	100892	N	<DEL>	36356.4	PASS	SVTYPE=DEL;POS=57851062;SVLEN=-6382;END=57857444;STRANDS=+-:1429;CIPOS=-2,10;CIEND=-10,2;CIPOS95=0,0;CIEND95=0,0;SU=1429;PE=1385;SR=44;ALG=PROD;AF=0.01111;NSAMP=185;MSQ=196.51;AN=16834;AC=187;NS=8438;AC_Hom=4;AC_Het=183;AC_Hemi=0;MAF=0.0110808;HWE=0.275584;NFAM=184
11	57851062	258252_2	N	N[11:57716829[	5418.7	LOW	SVTYPE=BND;POS=57716829;STRANDS=-+:70;CIPOS=-6,5;CIEND=-6,5;CIPOS95=0,0;CIEND95=0,0;MATEID=258252_1;EVENT=258252;SECONDARY;SU=70;PE=1;SR=69;ALG=PROD;AF=0.009208;NSAMP=150;MSQ=35.94;AN=16834;AC=155;NS=8438;AC_Hom=10;AC_Het=145;AC_Hemi=0;MAF=0.00918464;HWE=0.000677032;NFAM=150
11	57864047	100893_1	N	N[11:57864197[	61.52	LOW	SVTYPE=BND;POS=57864047;STRANDS=+-:4;CIPOS=-9,8;CIEND=-9,8;CIPOS95=0,0;CIEND95=0,0;MATEID=100893_2;EVENT=100893;SU=4;PE=0;SR=4;ALG=PROD;AF=0.0001782;NSAMP=3;MSQ=16.11;AN=16834;AC=3;NS=8438;AC_Hom=0;AC_Het=3;AC_Hemi=0;MAF=0.000177767;HWE=1;NFAM=3
11	57864197	100893_2	N	]11:57864047]N	61.52	LOW	SVTYPE=BND;POS=57864047;STRANDS=+-:4;CIPOS=-9,8;CIEND=-9,8;CIPOS95=0,0;CIEND95=0,0;MATEID=100893_1;EVENT=100893;SECONDARY;SU=4;PE=0;SR=4;ALG=PROD;AF=0.0001782;NSAMP=3;MSQ=16.11;AN=16834;AC=3;NS=8438;AC_Hom=0;AC_Het=3;AC_Hemi=0;MAF=0.000177767;HWE=1;NFAM=3
11	57865645	258254_1	N	]11:57870421]N	196.64	LOW	SVTYPE=BND;POS=57865645;STRANDS=-+:20;CIPOS=-4,2;CIEND=-3,2;CIPOS95=0,0;CIEND95=0,0;MATEID=258254_2;EVENT=258254;SU=20;PE=11;SR=9;ALG=PROD;AF=5.94e-05;NSAMP=1;MSQ=195.75;AN=16834;AC=1;NS=8438;AC_Hom=0;AC_Het=1;AC_Hemi=0;MAF=5.92557e-05;HWE=1;NFAM=1
11	57866220	100894_1	N	N[11:57875906[	320.42	PASS	SVTYPE=BND;POS=57866220;STRANDS=+-:18;CIPOS=-9,10;CIEND=-7,3;CIPOS95=0,0;CIEND95=0,0;MATEID=100894_2;EVENT=100894;SU=18;PE=13;SR=5;ALG=PROD;AF=5.94e-05;NSAMP=1;MSQ=320.42;AN=16834;AC=1;NS=8438;AC_Hom=0;AC_Het=1;AC_Hemi=0;MAF=5.92557e-05;HWE=1;NFAM=1
11	57870421	258254_2	N	N[11:57865645[	196.64	LOW	SVTYPE=BND;POS=57865645;STRANDS=-+:20;CIPOS=-3,2;CIEND=-4,2;CIPOS95=0,0;CIEND95=0,0;MATEID=258254_1;EVENT=258254;SECONDARY;SU=20;PE=11;SR=9;ALG=PROD;AF=5.94e-05;NSAMP=1;MSQ=195.75;AN=16834;AC=1;NS=8438;AC_Hom=0;AC_Het=1;AC_Hemi=0;MAF=5.92557e-05;HWE=1;NFAM=1
11	57875906	100894_2	N	]11:57866220]N	320.42	PASS	SVTYPE=BND;POS=57866220;STRANDS=+-:18;CIPOS=-7,3;CIEND=-9,10;CIPOS95=0,0;CIEND95=0,0;MATEID=100894_1;EVENT=100894;SECONDARY;SU=18;PE=13;SR=5;ALG=PROD;AF=5.94e-05;NSAMP=1;MSQ=320.42;AN=16834;AC=1;NS=8438;AC_Hom=0;AC_Het=1;AC_Hemi=0;MAF=5.92557e-05;HWE=1;NFAM=1
11	57910216	100895	N	<DEL>	530.33	PASS	SVTYPE=DEL;POS=57910216;SVLEN=-4833;END=57915049;STRANDS=+-:25;CIPOS=-2,1;CIEND=-3,1;CIPOS95=0,0;CIEND95=0,0;SU=25;PE=12;SR=13;ALG=PROD;AF=5.94e-05;NSAMP=1;MSQ=530.33;AN=16834;AC=1;NS=8438;AC_Hom=0;AC_Het=1;AC_Hemi=0;MAF=5.92557e-05;HWE=1;NFAM=1
11	57924841	100896_1	N	N[11:57925026[	179.12	LOW	SVTYPE=BND;POS=57924841;STRANDS=+-:5;CIPOS=-9,7;CIEND=-9,7;CIPOS95=0,0;CIEND95=0,0;MATEID=100896_2;EVENT=100896;SU=5;PE=1;SR=4;ALG=PROD;AF=0.0001188;NSAMP=2;MSQ=86.16;AN=16834;AC=2;NS=8438;AC_Hom=0;AC_Het=2;AC_Hemi=0;MAF=0.000118511;HWE=1;NFAM=2
11	57925026	100896_2	N	]11:57924841]N	179.12	LOW	SVTYPE=BND;POS=57924841;STRANDS=+-:5;CIPOS=-9,7;CIEND=-9,7;CIPOS95=0,0;CIEND95=0,0;MATEID=100896_1;EVENT=100896;SECONDARY;SU=5;PE=1;SR=4;ALG=PROD;AF=0.0001188;NSAMP=2;MSQ=86.16;AN=16834;AC=2;NS=8438;AC_Hom=0;AC_Het=2;AC_Hemi=0;MAF=0.000118511;HWE=1;NFAM=2
11	57925617	100897	N	<DEL>	449.68	PASS	SVTYPE=DEL;POS=57925617;SVLEN=-646;END=57926263;STRANDS=+-:18;CIPOS=-4,4;CIEND=-10,10;CIPOS95=0,0;CIEND95=0,0;SU=18;PE=11;SR=7;ALG=PROD;AF=5.94e-05;NSAMP=1;MSQ=449.68;AN=16834;AC=1;NS=8438;AC_Hom=0;AC_Het=1;AC_Hemi=0;MAF=5.92557e-05;HWE=1;NFAM=1
11	57938115	100898	N	<DEL>	407.6	PASS	SVTYPE=DEL;POS=57938115;SVLEN=-3364;END=57941479;STRANDS=+-:21;CIPOS=-8,10;CIEND=-3,1;CIPOS95=0,0;CIEND95=0,0;SU=21;PE=9;SR=12;ALG=PROD;AF=5.94e-05;NSAMP=1;MSQ=407.6;AN=16834;AC=1;NS=8438;AC_Hom=0;AC_Het=1;AC_Hemi=0;MAF=5.92557e-05;HWE=1;NFAM=1
11	57940590	46399_2	N	]4:38930859]N	1539.62	LOW	SVTYPE=BND;POS=57940590;STRANDS=+-:63;IMPRECISE;CIPOS=-240,12;CIEND=-10,159;CIPOS95=-32,12;CIEND95=-10,24;MATEID=46399_1;EVENT=46399;SECONDARY;SU=63;PE=63;SR=0;ALG=PROD;AF=0.0008317;NSAMP=14;MSQ=109.96;AN=16834;AC=14;NS=8438;AC_Hom=0;AC_Het=14;AC_Hemi=0;MAF=0.00082958;HWE=1;NFAM=14
11	57940592	27477_2	N	]2:12850773]N	167.5	LOW	SVTYPE=BND;POS=57940592;STRANDS=+-:14;IMPRECISE;CIPOS=-206,30;CIEND=-30,320;CIPOS95=-69,30;CIEND95=-30,71;MATEID=27477_1;EVENT=27477;SECONDARY;SU=14;PE=14;SR=0;ALG=PROD;AF=0.0001188;NSAMP=2;MSQ=83.75;AN=16834;AC=2;NS=8438;AC_Hom=0;AC_Het=2;AC_Hemi=0;MAF=0.000118511;HWE=1;NFAM=2
11	57940592	73304_2	N	[9:102815873[N	182.66	LOW	SVTYPE=BND;POS=57940592;STRANDS=--:9;IMPRECISE;CIPOS=-271,4;CIEND=-273,10;CIPOS95=-72,0;CIEND95=-77,0;MATEID=73304_1;EVENT=73304;SECONDARY;SU=9;PE=9;SR=0;ALG=PROD;AF=5.94e-05;NSAMP=1;MSQ=182.66;AN=16834;AC=1;NS=8438;AC_Hom=0;AC_Het=1;AC_Hemi=0;MAF=5.92557e-05;HWE=1;NFAM=1
11	57940764	59171_2	N	N]6:129801985]	137.76	LOW	SVTYPE=BND;POS=57940764;STRANDS=++:7;IMPRECISE;CIPOS=-30,432;CIEND=-30,379;CIPOS95=-30,151;CIEND95=-30,101;MATEID=59171_1;EVENT=59171;SECONDARY;SU=7;PE=7;SR=0;ALG=PROD;AF=5.94e-05;NSAMP=1;MSQ=137.76;AN=16834;AC=1;NS=8438;AC_Hom=0;AC_Het=1;AC_Hemi=0;MAF=5.92557e-05;HWE=1;NFAM=1
11	57940979	59170_2	N	]6:86714863]N	191.92	LOW	SVTYPE=BND;POS=57940979;STRANDS=+-:17;IMPRECISE;CIPOS=-187,50;CIEND=-30,488;CIPOS95=-28,28;CIEND95=-30,101;MATEID=59170_1;EVENT=59170;SECONDARY;SU=17;PE=17;SR=0;ALG=PROD;AF=0.0004158;NSAMP=7;MSQ=26.04;AN=16834;AC=7;NS=8438;AC_Hom=0;AC_Het=7;AC_Hemi=0;MAF=0.00041479;HWE=1;NFAM=7
11	57940980	46400_2	N	N[4:38930848[	556.27	LOW	SVTYPE=BND;POS=57940980;STRANDS=-+:39;IMPRECISE;CIPOS=-34,346;CIEND=-188,10;CIPOS95=-34,63;CIEND95=-23,10;MATEID=46400_1;EVENT=46400;SECONDARY;SU=39;PE=39;SR=0;ALG=PROD;AF=0.0005346;NSAMP=9;MSQ=61.08;AN=16834;AC=9;NS=8438;AC_Hom=0;AC_Het=9;AC_Hemi=0;MAF=0.000533302;HWE=1;NFAM=9
11	57956611	100899	N	<DEL>	1528.37	PASS	SVTYPE=DEL;POS=57956611;SVLEN=-445;END=57957056;STRANDS=+-:64;CIPOS=-29,10;CIEND=-10,10;CIPOS95=0,0;CIEND95=0,0;SU=64;PE=35;SR=29;ALG=PROD;AF=0.0002376;NSAMP=4;MSQ=382.1;AN=16834;AC=4;NS=8438;AC_Hom=0;AC_Het=4;AC_Hemi=0;MAF=0.000237023;HWE=1;NFAM=4
11	57957397	100900	N	<DEL>	1909.3	PASS	SVTYPE=DEL;POS=57957397;SVLEN=-4396;END=57961793;STRANDS=+-:80;CIPOS=-27,30;CIEND=-24,21;CIPOS95=0,0;CIEND95=0,0;SU=80;PE=51;SR=29;ALG=PROD;AF=0.0001782;NSAMP=3;MSQ=636.43;AN=16834;AC=3;NS=8438;AC_Hom=0;AC_Het=3;AC_Hemi=0;MAF=0.000177767;HWE=1;NFAM=2
11	57958195	100901_1	N	N[11:57958342[	189.78	LOW	SVTYPE=BND;POS=57958195;STRANDS=+-:6;CIPOS=-6,5;CIEND=-6,5;CIPOS95=0,0;CIEND95=0,0;MATEID=100901_2;EVENT=100901;SU=6;PE=0;SR=6;ALG=PROD;AF=5.94e-05;NSAMP=1;MSQ=188.8;AN=16834;AC=1;NS=8438;AC_Hom=0;AC_Het=1;AC_Hemi=0;MAF=5.92557e-05;HWE=1;NFAM=1
11	57958342	100901_2	N	]11:57958195]N	189.78	LOW	SVTYPE=BND;POS=57958195;STRANDS=+-:6;CIPOS=-6,5;CIEND=-6,5;CIPOS95=0,0;CIEND95=0,0;MATEID=100901_1;EVENT=100901;SECONDARY;SU=6;PE=0;SR=6;ALG=PROD;AF=5.94e-05;NSAMP=1;MSQ=188.8;AN=16834;AC=1;NS=8438;AC_Hom=0;AC_Het=1;AC_Hemi=0;MAF=5.92557e-05;HWE=1;NFAM=1
11	57962843	100902	N	<DEL:ME:SINE|Alu|AluYb9>	3.61076e+06	PASS	SVTYPE=MEI;POS=57962843;SVLEN=-312;END=57963155;STRANDS=+-:82654;CIPOS=0,0;CIEND=0,0;CIPOS95=0,0;CIEND95=0,0;SU=82654;PE=20687;SR=61967;ALG=PROD;AF=0.4192;NSAMP=5436;MSQ=662.62;AN=16834;AC=7056;NS=8438;AC_Hom=3244;AC_Het=3830;AC_Hemi=0;MAF=0.419175;HWE=5.03347e-10;NFAM=4786
11	57967333	295887_1	N	[11:78368855[N	207680	LOW	SVTYPE=BND;POS=57967333;STRANDS=--:15887;CIPOS=-9,1;CIEND=-29,1;CIPOS95=0,0;CIEND95=0,0;MATEID=295887_2;EVENT=295887;SU=15887;PE=15872;SR=15;ALG=PROD;AF=0.1013;NSAMP=1705;MSQ=121.22;AN=16834;AC=1705;NS=8438;AC_Hom=0;AC_Het=1710;AC_Hemi=0;MAF=0.101327;HWE=2.16501e-42;NFAM=1451
11	57967348	295888_1	N	N]11:78369024]	436771	LOW	SVTYPE=BND;POS=57967348;STRANDS=++:33555;CIPOS=0,0;CIEND=0,0;CIPOS95=0,0;CIEND95=0,0;MATEID=295888_2;EVENT=295888;SU=33555;PE=16428;SR=17127;ALG=PROD;AF=0.1307;NSAMP=2200;MSQ=197.93;AN=16834;AC=2200;NS=8438;AC_Hom=0;AC_Het=2208;AC_Hemi=0;MAF=0.130837;HWE=0;NFAM=1834
11	57973517	295889_1	N	N]11:57980502]	4451.72	LOW	SVTYPE=BND;POS=57973517;STRANDS=++:259;IMPRECISE;CIPOS=-34,174;CIEND=-31,218;CIPOS95=-3,3;CIEND95=-5,5;MATEID=295889_2;EVENT=295889;SU=259;PE=259;SR=0;ALG=PROD;AF=0.001247;NSAMP=21;MSQ=211.99;AN=16834;AC=21;NS=8438;AC_Hom=0;AC_Het=21;AC_Hemi=0;MAF=0.00124437;HWE=1;NFAM=19
11	57974304	295890_1	N	[11:57979461[N	1566.72	LOW	SVTYPE=BND;POS=57974304;STRANDS=--:101;IMPRECISE;CIPOS=-143,46;CIEND=-150,30;CIPOS95=-9,9;CIEND95=-12,12;MATEID=295890_2;EVENT=295890;SU=101;PE=101;SR=0;ALG=PROD;AF=0.0007128;NSAMP=12;MSQ=130.56;AN=16834;AC=12;NS=8438;AC_Hom=0;AC_Het=12;AC_Hemi=0;MAF=0.000711069;HWE=1;NFAM=12
11	57974933	295891	N	<INV>	1794.82	LOW	SVTYPE=INV;POS=57974933;SVLEN=4265;END=57979198;STRANDS=++:100,--:1;IMPRECISE;CIPOS=-50,342;CIEND=-190,171;CIPOS95=-40,40;CIEND95=-141,141;SU=101;PE=101;SR=0;ALG=SUM;AF=0.0006534;NSAMP=11;MSQ=163.16;AN=16834;AC=11;NS=8438;AC_Hom=0;AC_Het=11;AC_Hemi=0;MAF=0.000651813;HWE=1;NFAM=11
11	57979461	295890_2	N	[11:57974304[N	1566.72	LOW	SVTYPE=BND;POS=57979461;STRANDS=--:101;IMPRECISE;CIPOS=-150,30;CIEND=-143,46;CIPOS95=-12,12;CIEND95=-9,9;MATEID=295890_1;EVENT=295890;SECONDARY;SU=101;PE=101;SR=0;ALG=PROD;AF=0.0007128;NSAMP=12;MSQ=130.56;AN=16834;AC=12;NS=8438;AC_Hom=0;AC_Het=12;AC_Hemi=0;MAF=0.000711069;HWE=1;NFAM=12
11	57980502	295889_2	N	N]11:57973517]	4451.72	LOW	SVTYPE=BND;POS=57980502;STRANDS=++:259;IMPRECISE;CIPOS=-31,218;CIEND=-34,174;CIPOS95=-5,5;CIEND95=-3,3;MATEID=295889_1;EVENT=295889;SECONDARY;SU=259;PE=259;SR=0;ALG=PROD;AF=0.001247;NSAMP=21;MSQ=211.99;AN=16834;AC=21;NS=8438;AC_Hom=0;AC_Het=21;AC_Hemi=0;MAF=0.00124437;HWE=1;NFAM=19
11	57985411	295886_2	N	N]11:57767620]	2254.95	LOW	SVTYPE=BND;POS=57985411;STRANDS=++:180;IMPRECISE;CIPOS=-23,324;CIEND=-10,329;CIPOS95=-18,18;CIEND95=-10,19;MATEID=295886_1;EVENT=295886;SECONDARY;SU=180;PE=180;SR=0;ALG=PROD;AF=0.002079;NSAMP=35;MSQ=58.86;AN=16834;AC=35;NS=8438;AC_Hom=0;AC_Het=36;AC_Hemi=0;MAF=0.00213321;HWE=1;NFAM=31
11	57996528	16118_1	N	N]19:51553473]	1199.38	LOW	SVTYPE=BND;POS=57996528;STRANDS=++:135;IMPRECISE;CIPOS=-17,202;CIEND=-11,337;CIPOS95=-4,4;CIEND95=-11,45;MATEID=16118_2;EVENT=16118;SU=135;PE=135;SR=0;ALG=PROD;AF=0.003208;NSAMP=54;MSQ=21.1;AN=16834;AC=54;NS=8438;AC_Hom=0;AC_Het=54;AC_Hemi=0;MAF=0.00319981;HWE=1;NFAM=54
11	57996597	16117_1	N	[19:51553308[N	139.67	LOW	SVTYPE=BND;POS=57996597;STRANDS=--:17;IMPRECISE;CIPOS=-201,30;CIEND=-381,15;CIPOS95=-47,30;CIEND95=-94,15;MATEID=16117_2;EVENT=16117;SU=17;PE=17;SR=0;ALG=PROD;AF=0.0004158;NSAMP=7;MSQ=16.63;AN=16834;AC=7;NS=8438;AC_Hom=0;AC_Het=7;AC_Hemi=0;MAF=0.00041479;HWE=1;NFAM=7
11	58003380	100903_1	N	N[11:58003495[	27668.2	LOW	SVTYPE=BND;POS=58003380;STRANDS=+-:1002;CIPOS=0,0;CIEND=0,0;CIPOS95=0,0;CIEND95=0,0;MATEID=100903_2;EVENT=100903;SU=1002;PE=8;SR=994;ALG=PROD;AF=0.008554;NSAMP=142;MSQ=194.85;AN=16834;AC=144;NS=8438;AC_Hom=4;AC_Het=140;AC_Hemi=0;MAF=0.00853283;HWE=0.124125;NFAM=138
11	58003495	100903_2	N	]11:58003380]N	27668.2	LOW	SVTYPE=BND;POS=58003380;STRANDS=+-:1002;CIPOS=0,0;CIEND=0,0;CIPOS95=0,0;CIEND95=0,0;MATEID=100903_1;EVENT=100903;SECONDARY;SU=1002;PE=8;SR=994;ALG=PROD;AF=0.008554;NSAMP=142;MSQ=194.85;AN=16834;AC=144;NS=8438;AC_Hom=4;AC_Het=140;AC_Hemi=0;MAF=0.00853283;HWE=0.124125;NFAM=138
11	58013998	100904	N	<DEL>	188.74	PASS	SVTYPE=DEL;POS=58013998;SVLEN=-1030;END=58015028;STRANDS=+-:9;IMPRECISE;CIPOS=-10,320;CIEND=-227,10;CIPOS95=0,110;CIEND95=-81,2;SU=9;PE=9;SR=0;ALG=PROD;AF=5.94e-05;NSAMP=1;MSQ=188.74;AN=16834;AC=1;NS=8438;AC_Hom=0;AC_Het=1;AC_Hemi=0;MAF=5.92557e-05;HWE=1;NFAM=1
11	58015701	295892	N	<INV>	166.62	LOW	SVTYPE=INV;POS=58015701;SVLEN=801;END=58016502;STRANDS=++:4,--:17;IMPRECISE;CIPOS=-27,26;CIEND=-29,30;CIPOS95=-5,5;CIEND95=-3,3;SU=21;PE=18;SR=3;ALG=PROD;AF=0.0001782;NSAMP=3;MSQ=54.33;AN=16834;AC=3;NS=8438;AC_Hom=0;AC_Het=3;AC_Hemi=0;MAF=0.000177767;HWE=1;NFAM=3
11	58029143	100905	N	<DEL>	632.48	PASS	SVTYPE=DEL;POS=58029143;SVLEN=-1056;END=58030199;STRANDS=+-:21;IMPRECISE;CIPOS=-50,462;CIEND=-443,30;CIPOS95=-50,66;CIEND95=-119,30;SU=21;PE=21;SR=0;ALG=PROD;AF=0.0004752;NSAMP=8;MSQ=79.06;AN=16834;AC=8;NS=8438;AC_Hom=0;AC_Het=8;AC_Hemi=0;MAF=0.000474046;HWE=1;NFAM=8
11	58029983	100906	N	<DEL>	284.54	PASS	SVTYPE=DEL;POS=58029983;SVLEN=-746;END=58030729;STRANDS=+-:16;CIPOS=-5,5;CIEND=-10,10;CIPOS95=0,0;CIEND95=0,0;SU=16;PE=10;SR=6;ALG=PROD;AF=5.94e-05;NSAMP=1;MSQ=284.54;AN=16834;AC=1;NS=8438;AC_Hom=0;AC_Het=1;AC_Hemi=0;MAF=5.92557e-05;HWE=1;NFAM=1
11	58060534	295893	N	<INV>	12.11	LOW	SVTYPE=INV;POS=58060534;SVLEN=1452;END=58061986;STRANDS=++:2,--:4;IMPRECISE;CIPOS=-97,64;CIEND=-121,53;CIPOS95=-79,54;CIEND95=-98,43;SU=6;PE=4;SR=2;ALG=PROD;AF=5.94e-05;NSAMP=1;MSQ=12.11;AN=16834;AC=1;NS=8438;AC_Hom=0;AC_Het=1;AC_Hemi=0;MAF=5.92557e-05;HWE=1;NFAM=1
11	58095844	100907_1	N	N[11:58095958[	314.76	PASS	SVTYPE=BND;POS=58095844;STRANDS=+-:11;CIPOS=-3,2;CIEND=-3,2;CIPOS95=0,0;CIEND95=0,0;MATEID=100907_2;EVENT=100907;SU=11;PE=0;SR=11;ALG=PROD;AF=5.94e-05;NSAMP=1;MSQ=314.67;AN=16834;AC=1;NS=8438;AC_Hom=0;AC_Het=1;AC_Hemi=0;MAF=5.92557e-05;HWE=1;NFAM=1
11	58095958	100907_2	N	]11:58095844]N	314.76	PASS	SVTYPE=BND;POS=58095844;STRANDS=+-:11;CIPOS=-3,2;CIEND=-3,2;CIPOS95=0,0;CIEND95=0,0;MATEID=100907_1;EVENT=100907;SECONDARY;SU=11;PE=0;SR=11;ALG=PROD;AF=5.94e-05;NSAMP=1;MSQ=314.67;AN=16834;AC=1;NS=8438;AC_Hom=0;AC_Het=1;AC_Hemi=0;MAF=5.92557e-05;HWE=1;NFAM=1
11	58141575	100908	N	<DEL>	62.81	PASS	SVTYPE=DEL;POS=58141575;SVLEN=-850;END=58142425;STRANDS=+-:6;CIPOS=-7,8;CIEND=-9,6;CIPOS95=0,0;CIEND95=0,0;SU=6;PE=2;SR=4;ALG=PROD;AF=5.94e-05;NSAMP=1;MSQ=62.81;AN=16834;AC=1;NS=8438;AC_Hom=0;AC_Het=1;AC_Hemi=0;MAF=5.92557e-05;HWE=1;NFAM=1
11	58142128	258255	N	<DUP>	45.65	PASS	SVTYPE=DUP;POS=58142128;SVLEN=44496;END=58186624;STRANDS=-+:8;IMPRECISE;CIPOS=-222,10;CIEND=-10,323;CIPOS95=-63,1;CIEND95=0,97;SU=8;PE=8;SR=0;ALG=PROD;AF=5.94e-05;NSAMP=1;MSQ=44.86;AN=16834;AC=1;NS=8438;AC_Hom=0;AC_Het=1;AC_Hemi=0;MAF=5.92557e-05;HWE=1;NFAM=1
11	58146714	100909_1	N	N[11:58146769[	429.46	LOW	SVTYPE=BND;POS=58146714;STRANDS=+-:15;CIPOS=-23,22;CIEND=-23,22;CIPOS95=0,0;CIEND95=0,0;MATEID=100909_2;EVENT=100909;SU=15;PE=0;SR=15;ALG=PROD;AF=0.0001782;NSAMP=3;MSQ=141.81;AN=16834;AC=3;NS=8438;AC_Hom=0;AC_Het=3;AC_Hemi=0;MAF=0.000177767;HWE=1;NFAM=3
11	58146769	100909_2	N	]11:58146714]N	429.46	LOW	SVTYPE=BND;POS=58146714;STRANDS=+-:15;CIPOS=-23,22;CIEND=-23,22;CIPOS95=0,0;CIEND95=0,0;MATEID=100909_1;EVENT=100909;SECONDARY;SU=15;PE=0;SR=15;ALG=PROD;AF=0.0001782;NSAMP=3;MSQ=141.81;AN=16834;AC=3;NS=8438;AC_Hom=0;AC_Het=3;AC_Hemi=0;MAF=0.000177767;HWE=1;NFAM=3
11	58146953	59172_2	N	N]6:108906544]	116.53	LOW	SVTYPE=BND;POS=58146953;STRANDS=++:6;IMPRECISE;CIPOS=-10,374;CIEND=-10,407;CIPOS95=-1,103;CIEND95=0,137;MATEID=59172_1;EVENT=59172;SECONDARY;SU=6;PE=6;SR=0;ALG=PROD;AF=5.94e-05;NSAMP=1;MSQ=116.53;AN=16834;AC=1;NS=8438;AC_Hom=0;AC_Het=1;AC_Hemi=0;MAF=5.92557e-05;HWE=1;NFAM=1
11	58166999	100911	N	<DEL>	2.65168e+06	PASS	SVTYPE=DEL;POS=58166999;SVLEN=-1150;END=58168149;STRANDS=+-:107631;CIPOS=0,0;CIEND=0,0;CIPOS95=0,0;CIEND95=0,0;SU=107631;PE=56829;SR=50802;ALG=PROD;AF=0.3178;NSAMP=4458;MSQ=593.32;AN=16834;AC=5350;NS=8438;AC_Hom=1788;AC_Het=3574;AC_Hemi=0;MAF=0.317729;HWE=0.0349196;NFAM=3904
11	58220624	100912	N	<DEL:ME:SINE|Alu|AluYb8>	4.00013e+06	PASS	SVTYPE=MEI;POS=58220624;SVLEN=-310;END=58220934;STRANDS=+-:92414;CIPOS=0,0;CIEND=0,0;CIPOS95=0,0;CIEND95=0,0;SU=92414;PE=10377;SR=82037;ALG=PROD;AF=0.5508;NSAMP=6602;MSQ=604.25;AN=16834;AC=9272;NS=8438;AC_Hom=5352;AC_Het=3943;AC_Hemi=0;MAF=0.449218;HWE=3.30331e-07;NFAM=5912
11	58223991	69712_2	N	N[8:126641119[	10192.3	LOW	SVTYPE=BND;POS=58223991;STRANDS=-+:57;IMPRECISE;CIPOS=-6,329;CIEND=-341,8;CIPOS95=-6,86;CIEND95=-81,8;MATEID=69712_1;EVENT=69712;SECONDARY;SU=57;PE=57;SR=0;ALG=PROD;AF=0.02578;NSAMP=434;MSQ=22.47;AN=16834;AC=434;NS=8438;AC_Hom=0;AC_Het=434;AC_Hemi=0;MAF=0.025717;HWE=0.00712322;NFAM=419
11	58232011	295122_2	N	[11:18399865[N	758.22	LOW	SVTYPE=BND;POS=58232011;STRANDS=--:85;CIPOS=-6,5;CIEND=-6,5;CIPOS95=0,0;CIEND95=0,0;MATEID=295122_1;EVENT=295122;SECONDARY;SU=85;PE=0;SR=85;ALG=PROD;AF=0.002257;NSAMP=38;MSQ=18.19;AN=16834;AC=38;NS=8438;AC_Hom=0;AC_Het=40;AC_Hemi=0;MAF=0.00237023;HWE=1;NFAM=38
11	58232580	100913	N	<DEL>	826.96	PASS	SVTYPE=DEL;POS=58232580;SVLEN=-2261;END=58234841;STRANDS=+-:40;CIPOS=-22,21;CIEND=-25,22;CIPOS95=0,0;CIEND95=0,0;SU=40;PE=24;SR=16;ALG=PROD;AF=0.0001188;NSAMP=2;MSQ=413.48;AN=16834;AC=2;NS=8438;AC_Hom=0;AC_Het=2;AC_Hemi=0;MAF=0.000118511;HWE=1;NFAM=2
11	58253694	100914	N	<DEL>	273656	PASS	SVTYPE=DEL;POS=58253694;SVLEN=-332;END=58254026;STRANDS=+-:6288;CIPOS=0,0;CIEND=0,0;CIPOS95=0,0;CIEND95=0,0;SU=6288;PE=1817;SR=4471;ALG=PROD;AF=0.04188;NSAMP=669;MSQ=409.05;AN=16834;AC=705;NS=8438;AC_Hom=72;AC_Het=633;AC_Hemi=0;MAF=0.0417753;HWE=7.07253e-07;NFAM=662
11	58261013	15355_1	N	N]16:483156]	15381.5	LOW	SVTYPE=BND;POS=58261013;STRANDS=++:59;IMPRECISE;CIPOS=-11,414;CIEND=-50,268;CIPOS95=-11,66;CIEND95=-7,7;MATEID=15355_2;EVENT=15355;SU=59;PE=59;SR=0;ALG=PROD;AF=0.0455;NSAMP=765;MSQ=19.04;AN=16834;AC=766;NS=8438;AC_Hom=2;AC_Het=764;AC_Hemi=0;MAF=0.0453899;HWE=4.53384e-07;NFAM=720
11	58335904	258256	N	<DUP>	142.06	PASS	SVTYPE=DUP;POS=58335904;SVLEN=1738;END=58337642;STRANDS=-+:13;IMPRECISE;CIPOS=-113,10;CIEND=-10,400;CIPOS95=-46,3;CIEND95=-2,77;SU=13;PE=13;SR=0;ALG=PROD;AF=0.0001188;NSAMP=1;MSQ=140.63;AN=16834;AC=2;NS=8438;AC_Hom=2;AC_Het=0;AC_Hemi=0;MAF=0.000118511;HWE=5.92593e-05;NFAM=1
11	58339502	100915	N	<DEL>	302.64	PASS	SVTYPE=DEL;POS=58339502;SVLEN=-688;END=58340190;STRANDS=+-:14;CIPOS=-6,6;CIEND=-10,10;CIPOS95=0,0;CIEND95=0,0;SU=14;PE=9;SR=5;ALG=PROD;AF=5.94e-05;NSAMP=1;MSQ=302.64;AN=16834;AC=1;NS=8438;AC_Hom=0;AC_Het=1;AC_Hemi=0;MAF=5.92557e-05;HWE=1;NFAM=1
11	58346448	100916_1	N	N[11:58346730[	68.32	LOW	SVTYPE=BND;POS=58346448;STRANDS=+-:4;CIPOS=-9,8;CIEND=-9,8;CIPOS95=0,0;CIEND95=0,0;MATEID=100916_2;EVENT=100916;SU=4;PE=0;SR=4;ALG=PROD;AF=0.0003564;NSAMP=6;MSQ=10.32;AN=16834;AC=6;NS=8438;AC_Hom=0;AC_Het=6;AC_Hemi=0;MAF=0.000355534;HWE=1;NFAM=6
11	58346730	100916_2	N	]11:58346448]N	68.32	LOW	SVTYPE=BND;POS=58346448;STRANDS=+-:4;CIPOS=-9,8;CIEND=-9,8;CIPOS95=0,0;CIEND95=0,0;MATEID=100916_1;EVENT=100916;SECONDARY;SU=4;PE=0;SR=4;ALG=PROD;AF=0.0003564;NSAMP=6;MSQ=10.32;AN=16834;AC=6;NS=8438;AC_Hom=0;AC_Het=6;AC_Hemi=0;MAF=0.000355534;HWE=1;NFAM=6
11	58361209	100917	N	<DEL>	158.79	PASS	SVTYPE=DEL;POS=58361209;SVLEN=-321;END=58361530;STRANDS=+-:7;CIPOS=-9,10;CIEND=-10,10;CIPOS95=0,0;CIEND95=0,0;SU=7;PE=2;SR=5;ALG=PROD;AF=5.94e-05;NSAMP=1;MSQ=158.68;AN=16834;AC=1;NS=8438;AC_Hom=0;AC_Het=1;AC_Hemi=0;MAF=5.92557e-05;HWE=1;NFAM=1
11	58364980	100918_1	N	N[11:58365103[	383.74	LOW	SVTYPE=BND;POS=58364980;STRANDS=+-:15;CIPOS=-30,30;CIEND=-24,22;CIPOS95=0,0;CIEND95=0,0;MATEID=100918_2;EVENT=100918;SU=15;PE=0;SR=15;ALG=PROD;AF=0.0001188;NSAMP=2;MSQ=191.75;AN=16834;AC=2;NS=8438;AC_Hom=0;AC_Het=2;AC_Hemi=0;MAF=0.000118511;HWE=1;NFAM=2
11	58365103	100918_2	N	]11:58364980]N	383.74	LOW	SVTYPE=BND;POS=58364980;STRANDS=+-:15;CIPOS=-24,22;CIEND=-30,30;CIPOS95=0,0;CIEND95=0,0;MATEID=100918_1;EVENT=100918;SECONDARY;SU=15;PE=0;SR=15;ALG=PROD;AF=0.0001188;NSAMP=2;MSQ=191.75;AN=16834;AC=2;NS=8438;AC_Hom=0;AC_Het=2;AC_Hemi=0;MAF=0.000118511;HWE=1;NFAM=2
11	58387545	100919	N	<DEL>	152.74	PASS	SVTYPE=DEL;POS=58387545;SVLEN=-93;END=58387638;STRANDS=+-:6;CIPOS=-6,5;CIEND=-6,5;CIPOS95=0,0;CIEND95=0,0;SU=6;PE=0;SR=6;ALG=PROD;AF=5.94e-05;NSAMP=1;MSQ=152.73;AN=16834;AC=1;NS=8438;AC_Hom=0;AC_Het=1;AC_Hemi=0;MAF=5.92557e-05;HWE=1;NFAM=1
11	58411920	14731_1	N	]12:116292720]N	42170.2	LOW	SVTYPE=BND;POS=58411920;STRANDS=-+:368;CIPOS=-3,2;CIEND=-3,0;CIPOS95=0,0;CIEND95=0,0;MATEID=14731_2;EVENT=14731;SU=368;PE=0;SR=368;ALG=PROD;AF=0.06796;NSAMP=1121;MSQ=37.08;AN=16834;AC=1144;NS=8438;AC_Hom=46;AC_Het=1099;AC_Hemi=0;MAF=0.0678478;HWE=0.00563813;NFAM=1062
11	58421385	258257	N	<DUP>	274.01	PASS	SVTYPE=DUP;POS=58421385;SVLEN=9662;END=58431047;STRANDS=-+:24;CIPOS=-3,1;CIEND=-3,2;CIPOS95=0,0;CIEND95=0,0;SU=24;PE=12;SR=12;ALG=PROD;AF=0.0001188;NSAMP=1;MSQ=273.59;AN=16834;AC=2;NS=8438;AC_Hom=2;AC_Het=0;AC_Hemi=0;MAF=0.000118511;HWE=5.92593e-05;NFAM=1
11	58428883	603_2	N	N]1:235833095]	9.86	LOW	SVTYPE=BND;POS=58428883;STRANDS=++:4;CIPOS=-9,8;CIEND=-9,8;CIPOS95=0,0;CIEND95=0,0;MATEID=603_1;EVENT=603;SECONDARY;SU=4;PE=0;SR=4;ALG=PROD;AF=5.94e-05;NSAMP=1;MSQ=9.36;AN=16834;AC=1;NS=8438;AC_Hom=0;AC_Het=1;AC_Hemi=0;MAF=5.92557e-05;HWE=1;NFAM=1
11	58434462	100920_1	N	N[11:58434795[	217.49	LOW	SVTYPE=BND;POS=58434462;STRANDS=+-:8;IMPRECISE;CIPOS=-10,268;CIEND=-208,10;CIPOS95=-2,64;CIEND95=-62,1;MATEID=100920_2;EVENT=100920;SU=8;PE=8;SR=0;ALG=PROD;AF=0.0001188;NSAMP=2;MSQ=108.3;AN=16834;AC=2;NS=8438;AC_Hom=0;AC_Het=2;AC_Hemi=0;MAF=0.000118511;HWE=1;NFAM=2
11	58434795	100920_2	N	]11:58434462]N	217.49	LOW	SVTYPE=BND;POS=58434462;STRANDS=+-:8;IMPRECISE;CIPOS=-208,10;CIEND=-10,268;CIPOS95=-62,1;CIEND95=-2,64;MATEID=100920_1;EVENT=100920;SECONDARY;SU=8;PE=8;SR=0;ALG=PROD;AF=0.0001188;NSAMP=2;MSQ=108.3;AN=16834;AC=2;NS=8438;AC_Hom=0;AC_Het=2;AC_Hemi=0;MAF=0.000118511;HWE=1;NFAM=2
11	58437768	15304_1	N	[15:77852659[N	122.13	LOW	SVTYPE=BND;POS=58437768;STRANDS=--:10;CIPOS=-30,30;CIEND=-30,30;CIPOS95=0,0;CIEND95=0,0;MATEID=15304_2;EVENT=15304;SU=10;PE=0;SR=10;ALG=PROD;AF=0.0002376;NSAMP=4;MSQ=29.15;AN=16834;AC=4;NS=8438;AC_Hom=0;AC_Het=4;AC_Hemi=0;MAF=0.000237023;HWE=1;NFAM=4
11	58446132	295894	N	<INV>	848.39	PASS	SVTYPE=INV;POS=58446132;SVLEN=1806854;END=60252986;STRANDS=++:25,--:15;IMPRECISE;CIPOS=-9,6;CIEND=-4,1;CIPOS95=0,1;CIEND95=0,1;SU=40;PE=26;SR=14;ALG=PROD;AF=5.94e-05;NSAMP=1;MSQ=848.39;AN=16834;AC=1;NS=8438;AC_Hom=0;AC_Het=1;AC_Hemi=0;MAF=5.92557e-05;HWE=1;NFAM=1
11	58447911	100921_1	N	N[11:58448144[	130.89	LOW	SVTYPE=BND;POS=58447911;STRANDS=+-:10;CIPOS=-26,25;CIEND=-26,25;CIPOS95=0,0;CIEND95=0,0;MATEID=100921_2;EVENT=100921;SU=10;PE=0;SR=10;ALG=PROD;AF=0.0002376;NSAMP=4;MSQ=30.2;AN=16834;AC=4;NS=8438;AC_Hom=0;AC_Het=4;AC_Hemi=0;MAF=0.000237023;HWE=1;NFAM=4
11	58448144	100921_2	N	]11:58447911]N	130.89	LOW	SVTYPE=BND;POS=58447911;STRANDS=+-:10;CIPOS=-26,25;CIEND=-26,25;CIPOS95=0,0;CIEND95=0,0;MATEID=100921_1;EVENT=100921;SECONDARY;SU=10;PE=0;SR=10;ALG=PROD;AF=0.0002376;NSAMP=4;MSQ=30.2;AN=16834;AC=4;NS=8438;AC_Hom=0;AC_Het=4;AC_Hemi=0;MAF=0.000237023;HWE=1;NFAM=4
11	58458020	100922	N	<DEL>	476275	PASS	SVTYPE=DEL;POS=58458020;SVLEN=-3904;END=58461924;STRANDS=+-:19160;CIPOS=0,0;CIEND=0,0;CIPOS95=0,0;CIEND95=0,0;SU=19160;PE=10921;SR=8239;ALG=PROD;AF=0.06653;NSAMP=1031;MSQ=461.7;AN=16834;AC=1120;NS=8438;AC_Hom=178;AC_Het=943;AC_Hemi=0;MAF=0.0664257;HWE=2.06786e-15;NFAM=1015
11	58462732	16628_1	N	]X:74425247]N	30490.3	LOW	SVTYPE=BND;POS=58462732;STRANDS=-+:13;IMPRECISE;CIPOS=-217,30;CIEND=-28,492;CIPOS95=-54,30;CIEND95=-28,114;MATEID=16628_2;EVENT=16628;SU=13;PE=13;SR=0;ALG=PROD;AF=0.05798;NSAMP=971;MSQ=30.64;AN=16834;AC=976;NS=8438;AC_Hom=10;AC_Het=968;AC_Hemi=0;MAF=0.0579521;HWE=6.50066e-08;NFAM=944
11	58489879	16465_1	N	[X:959222[N	5106.66	LOW	SVTYPE=BND;POS=58489879;STRANDS=--:906;IMPRECISE;CIPOS=-234,0;CIEND=-143,9;CIPOS95=-22,0;CIEND95=-2,2;MATEID=16465_2;EVENT=16465;SU=906;PE=906;SR=0;ALG=PROD;AF=0.01093;NSAMP=184;MSQ=26.73;AN=16834;AC=184;NS=8438;AC_Hom=0;AC_Het=184;AC_Hemi=0;MAF=0.0109031;HWE=0.628075;NFAM=183
11	58489913	16483_1	N	N]X:4159385]	239025	LOW	SVTYPE=BND;POS=58489913;STRANDS=++:17223;CIPOS=0,0;CIEND=0,0;CIPOS95=0,0;CIEND95=0,0;MATEID=16483_2;EVENT=16483;SU=17223;PE=583;SR=16640;ALG=PROD;AF=0.1936;NSAMP=3259;MSQ=73.02;AN=16834;AC=3259;NS=8438;AC_Hom=0;AC_Het=3263;AC_Hemi=0;MAF=0.193352;HWE=0;NFAM=3017
11	58489913	16671_1	N	N[X:89009774[	389.35	LOW	SVTYPE=BND;POS=58489913;STRANDS=+-:12;CIPOS=-29,28;CIEND=-29,28;CIPOS95=0,0;CIEND95=0,0;MATEID=16671_2;EVENT=16671;SU=12;PE=0;SR=12;ALG=PROD;AF=0.001247;NSAMP=21;MSQ=16.53;AN=16834;AC=21;NS=8438;AC_Hom=0;AC_Het=21;AC_Hemi=0;MAF=0.00124437;HWE=1;NFAM=21
11	58509994	100923_1	N	N[11:58510463[	5046.76	PASS	SVTYPE=BND;POS=58509994;STRANDS=+-:210;CIPOS=-3,2;CIEND=-3,1;CIPOS95=0,0;CIEND95=0,0;MATEID=100923_2;EVENT=100923;SU=210;PE=111;SR=99;ALG=PROD;AF=0.0007128;NSAMP=12;MSQ=420.56;AN=16834;AC=12;NS=8438;AC_Hom=0;AC_Het=12;AC_Hemi=0;MAF=0.000711069;HWE=1;NFAM=12
11	58510463	100923_2	N	]11:58509994]N	5046.76	PASS	SVTYPE=BND;POS=58509994;STRANDS=+-:210;CIPOS=-3,1;CIEND=-3,2;CIPOS95=0,0;CIEND95=0,0;MATEID=100923_1;EVENT=100923;SECONDARY;SU=210;PE=111;SR=99;ALG=PROD;AF=0.0007128;NSAMP=12;MSQ=420.56;AN=16834;AC=12;NS=8438;AC_Hom=0;AC_Het=12;AC_Hemi=0;MAF=0.000711069;HWE=1;NFAM=12
11	58548475	100924_1	N	N[11:58548533[	416.66	LOW	SVTYPE=BND;POS=58548475;STRANDS=+-:13;CIPOS=-26,24;CIEND=-25,24;CIPOS95=0,0;CIEND95=0,0;MATEID=100924_2;EVENT=100924;SU=13;PE=0;SR=13;ALG=PROD;AF=0.0001188;NSAMP=2;MSQ=208.28;AN=16834;AC=2;NS=8438;AC_Hom=0;AC_Het=2;AC_Hemi=0;MAF=0.000118511;HWE=1;NFAM=2
11	58548533	100924_2	N	]11:58548475]N	416.66	LOW	SVTYPE=BND;POS=58548475;STRANDS=+-:13;CIPOS=-25,24;CIEND=-26,24;CIPOS95=0,0;CIEND95=0,0;MATEID=100924_1;EVENT=100924;SECONDARY;SU=13;PE=0;SR=13;ALG=PROD;AF=0.0001188;NSAMP=2;MSQ=208.28;AN=16834;AC=2;NS=8438;AC_Hom=0;AC_Het=2;AC_Hemi=0;MAF=0.000118511;HWE=1;NFAM=2
11	58557615	100925	N	<DEL>	3036.34	PASS	SVTYPE=DEL;POS=58557615;SVLEN=-6166;END=58563781;STRANDS=+-:103;CIPOS=-5,10;CIEND=-10,10;CIPOS95=0,0;CIEND95=0,0;SU=103;PE=76;SR=27;ALG=PROD;AF=0.000297;NSAMP=5;MSQ=607.27;AN=16834;AC=5;NS=8438;AC_Hom=0;AC_Het=5;AC_Hemi=0;MAF=0.000296279;HWE=1;NFAM=5
11	58570954	295895_1	N	[11:58571024[N	4297.76	LOW	SVTYPE=BND;POS=58570954;STRANDS=--:52;IMPRECISE;CIPOS=-353,50;CIEND=-2,10;CIPOS95=-47,47;CIEND95=0,0;MATEID=295895_2;EVENT=295895;SU=52;PE=52;SR=0;ALG=PROD;AF=0.00303;NSAMP=51;MSQ=84.2;AN=16834;AC=51;NS=8438;AC_Hom=0;AC_Het=51;AC_Hemi=0;MAF=0.00302204;HWE=1;NFAM=50
11	58571024	295895_2	N	[11:58570954[N	4297.76	LOW	SVTYPE=BND;POS=58571024;STRANDS=--:52;IMPRECISE;CIPOS=-2,10;CIEND=-353,50;CIPOS95=0,0;CIEND95=-47,47;MATEID=295895_1;EVENT=295895;SECONDARY;SU=52;PE=52;SR=0;ALG=PROD;AF=0.00303;NSAMP=51;MSQ=84.2;AN=16834;AC=51;NS=8438;AC_Hom=0;AC_Het=51;AC_Hemi=0;MAF=0.00302204;HWE=1;NFAM=50
11	58587132	100926	N	<DEL>	1.12959e+06	PASS	SVTYPE=DEL;POS=58587132;SVLEN=-856;END=58587988;STRANDS=+-:33102;CIPOS=0,0;CIEND=0,0;CIPOS95=0,0;CIEND95=0,0;SU=33102;PE=29940;SR=3162;ALG=PROD;AF=0.2158;NSAMP=3241;MSQ=347.56;AN=16834;AC=3632;NS=8438;AC_Hom=784;AC_Het=2855;AC_Hemi=0;MAF=0.215632;HWE=1;NFAM=2835
11	58591951	100927	N	<DEL>	227.62	PASS	SVTYPE=DEL;POS=58591951;SVLEN=-4231;END=58596182;STRANDS=+-:12;CIPOS=-7,8;CIEND=-10,10;CIPOS95=0,0;CIEND95=0,0;SU=12;PE=8;SR=4;ALG=PROD;AF=5.94e-05;NSAMP=1;MSQ=227.62;AN=16834;AC=1;NS=8438;AC_Hom=0;AC_Het=1;AC_Hemi=0;MAF=5.92557e-05;HWE=1;NFAM=1
11	58592108	100928_1	N	N[11:58592168[	168.24	LOW	SVTYPE=BND;POS=58592108;STRANDS=+-:5;CIPOS=-10,10;CIEND=-10,10;CIPOS95=0,0;CIEND95=0,0;MATEID=100928_2;EVENT=100928;SU=5;PE=0;SR=5;ALG=PROD;AF=5.94e-05;NSAMP=1;MSQ=167.82;AN=16834;AC=1;NS=8438;AC_Hom=0;AC_Het=1;AC_Hemi=0;MAF=5.92557e-05;HWE=1;NFAM=1
11	58592168	100928_2	N	]11:58592108]N	168.24	LOW	SVTYPE=BND;POS=58592108;STRANDS=+-:5;CIPOS=-10,10;CIEND=-10,10;CIPOS95=0,0;CIEND95=0,0;MATEID=100928_1;EVENT=100928;SECONDARY;SU=5;PE=0;SR=5;ALG=PROD;AF=5.94e-05;NSAMP=1;MSQ=167.82;AN=16834;AC=1;NS=8438;AC_Hom=0;AC_Het=1;AC_Hemi=0;MAF=5.92557e-05;HWE=1;NFAM=1
11	58594188	100929	N	<DEL>	1.72382e+06	PASS	SVTYPE=DEL;POS=58594188;SVLEN=-1831;END=58596019;STRANDS=+-:67416;CIPOS=0,0;CIEND=0,0;CIPOS95=0,0;CIEND95=0,0;SU=67416;PE=39758;SR=27658;ALG=PROD;AF=0.2172;NSAMP=3264;MSQ=526.86;AN=16834;AC=3657;NS=8438;AC_Hom=788;AC_Het=2876;AC_Hemi=0;MAF=0.217113;HWE=0.822704;NFAM=2851
11	58598747	15281_1	N	]15:68964524]N	771.18	LOW	SVTYPE=BND;POS=58598747;STRANDS=-+:4;CIPOS=-9,8;CIEND=-9,8;CIPOS95=0,0;CIEND95=0,0;MATEID=15281_2;EVENT=15281;SU=4;PE=0;SR=4;ALG=PROD;AF=0.002614;NSAMP=44;MSQ=16.01;AN=16834;AC=44;NS=8438;AC_Hom=0;AC_Het=44;AC_Hemi=0;MAF=0.00260725;HWE=1;NFAM=44
11	58598748	14763_1	N	]12:130773224]N	3318.25	LOW	SVTYPE=BND;POS=58598748;STRANDS=-+:102;CIPOS=-8,7;CIEND=-9,8;CIPOS95=0,0;CIEND95=0,0;MATEID=14763_2;EVENT=14763;SU=102;PE=0;SR=102;ALG=PROD;AF=0.007425;NSAMP=125;MSQ=25.74;AN=16834;AC=125;NS=8438;AC_Hom=0;AC_Het=126;AC_Hemi=0;MAF=0.00746622;HWE=1;NFAM=122
11	58599735	100930_1	N	N[11:58765435[	6387.29	PASS	SVTYPE=BND;POS=58599735;STRANDS=+-:323;CIPOS=-3,2;CIEND=-4,1;CIPOS95=0,0;CIEND95=0,0;MATEID=100930_2;EVENT=100930;SU=323;PE=181;SR=142;ALG=PROD;AF=0.001129;NSAMP=19;MSQ=336.17;AN=16834;AC=19;NS=8438;AC_Hom=0;AC_Het=19;AC_Hemi=0;MAF=0.00112586;HWE=1;NFAM=19
11	58604356	258258_1	N	]11:58765794]N	1189.1	LOW	SVTYPE=BND;POS=58604356;STRANDS=-+:129;IMPRECISE;CIPOS=-131,31;CIEND=-20,210;CIPOS95=-6,6;CIEND95=-5,5;MATEID=258258_2;EVENT=258258;SU=129;PE=129;SR=0;ALG=PROD;AF=0.001485;NSAMP=19;MSQ=62.56;AN=16834;AC=25;NS=8438;AC_Hom=12;AC_Het=13;AC_Hemi=0;MAF=0.00148139;HWE=2.33582e-15;NFAM=19
11	58614003	100931_1	N	N[11:58779146[	12647.3	LOW	SVTYPE=BND;POS=58614003;STRANDS=+-:1088;IMPRECISE;CIPOS=-40,11;CIEND=-179,14;CIPOS95=-7,7;CIEND95=-5,5;MATEID=100931_2;EVENT=100931;SU=1088;PE=1087;SR=1;ALG=PROD;AF=0.01467;NSAMP=247;MSQ=50.82;AN=16834;AC=247;NS=8438;AC_Hom=0;AC_Het=247;AC_Hemi=0;MAF=0.0146362;HWE=0.266798;NFAM=246
11	58614012	258259_1	N	]11:58779394]N	8859.56	LOW	SVTYPE=BND;POS=58614012;STRANDS=-+:1023;IMPRECISE;CIPOS=-46,13;CIEND=-11,189;CIPOS95=0,0;CIEND95=-5,5;MATEID=258259_2;EVENT=258259;SU=1023;PE=1023;SR=0;ALG=PROD;AF=0.02121;NSAMP=343;MSQ=25.37;AN=16834;AC=357;NS=8438;AC_Hom=28;AC_Het=331;AC_Hemi=0;MAF=0.0212728;HWE=2.59262e-05;NFAM=341
11	58623968	64542_2	N	[7:124879110[N	56819.3	LOW	SVTYPE=BND;POS=58623968;STRANDS=--:501;IMPRECISE;CIPOS=-304,5;CIEND=-142,10;CIPOS95=-32,5;CIEND95=-2,2;MATEID=64542_1;EVENT=64542;SECONDARY;SU=501;PE=501;SR=0;ALG=PROD;AF=0.08542;NSAMP=1438;MSQ=39.04;AN=16834;AC=1438;NS=8438;AC_Hom=0;AC_Het=1440;AC_Hemi=0;MAF=0.0853283;HWE=1.17166e-29;NFAM=1400
11	58624408	100932_1	N	N[11:58796996[	55.39	LOW	SVTYPE=BND;POS=58624408;STRANDS=+-:18;IMPRECISE;CIPOS=-30,271;CIEND=-293,30;CIPOS95=-30,31;CIEND95=-66,30;MATEID=100932_2;EVENT=100932;SU=18;PE=18;SR=0;ALG=PROD;AF=0.0001188;NSAMP=2;MSQ=27.56;AN=16834;AC=2;NS=8438;AC_Hom=0;AC_Het=2;AC_Hemi=0;MAF=0.000118511;HWE=1;NFAM=2
11	58624474	258260_1	N	]11:58797276]N	610.24	LOW	SVTYPE=BND;POS=58624474;STRANDS=-+:69;IMPRECISE;CIPOS=-99,50;CIEND=-30,258;CIPOS95=-8,8;CIEND95=-14,14;MATEID=258260_2;EVENT=258260;SU=69;PE=69;SR=0;ALG=PROD;AF=0.000594;NSAMP=8;MSQ=76.2;AN=16834;AC=10;NS=8438;AC_Hom=4;AC_Het=6;AC_Hemi=0;MAF=0.000592557;HWE=2.2113e-06;NFAM=8
11	58626929	100933	N	<DEL>	224.82	PASS	SVTYPE=DEL;POS=58626929;SVLEN=-134;END=58627063;STRANDS=+-:10;CIPOS=-10,10;CIEND=-10,10;CIPOS95=0,0;CIEND95=0,0;SU=10;PE=0;SR=10;ALG=PROD;AF=5.94e-05;NSAMP=1;MSQ=224.81;AN=16834;AC=1;NS=8438;AC_Hom=0;AC_Het=1;AC_Hemi=0;MAF=5.92557e-05;HWE=1;NFAM=1
11	58631774	100934	N	<DEL>	788870	PASS	SVTYPE=DEL;POS=58631774;SVLEN=-4779;END=58636553;STRANDS=+-:31987;CIPOS=0,0;CIEND=0,0;CIPOS95=0,0;CIEND95=0,0;SU=31987;PE=18891;SR=13096;ALG=PROD;AF=0.09118;NSAMP=1402;MSQ=559.79;AN=16834;AC=1535;NS=8438;AC_Hom=270;AC_Het=1272;AC_Hemi=0;MAF=0.0913724;HWE=1.04221e-14;NFAM=1268
11	58657156	258261_1	N	]11:58719874]N	286.39	LOW	SVTYPE=BND;POS=58657156;STRANDS=-+:45;IMPRECISE;CIPOS=-160,30;CIEND=-30,262;CIPOS95=-25,25;CIEND95=-15,15;MATEID=258261_2;EVENT=258261;SU=45;PE=45;SR=0;ALG=PROD;AF=0.0004158;NSAMP=6;MSQ=47.35;AN=16834;AC=7;NS=8438;AC_Hom=2;AC_Het=5;AC_Hemi=0;MAF=0.00041479;HWE=0.00124408;NFAM=1
11	58657417	100935_1	N	N[11:58719947[	172.04	LOW	SVTYPE=BND;POS=58657417;STRANDS=+-:21;IMPRECISE;CIPOS=-30,353;CIEND=-179,30;CIPOS95=-30,56;CIEND95=-27,27;MATEID=100935_2;EVENT=100935;SU=21;PE=21;SR=0;ALG=PROD;AF=0.000297;NSAMP=5;MSQ=34.4;AN=16834;AC=5;NS=8438;AC_Hom=0;AC_Het=5;AC_Hemi=0;MAF=0.000296279;HWE=1;NFAM=1
11	58668380	258262_1	N	]11:58731185]N	1889.28	LOW	SVTYPE=BND;POS=58668380;STRANDS=-+:29;CIPOS=-49,48;CIEND=-49,48;CIPOS95=0,0;CIEND95=0,0;MATEID=258262_2;EVENT=258262;SU=29;PE=0;SR=29;ALG=PROD;AF=0.005109;NSAMP=86;MSQ=21.6;AN=16834;AC=86;NS=8438;AC_Hom=0;AC_Het=86;AC_Hemi=0;MAF=0.00509599;HWE=1;NFAM=85
11	58668380	258263_1	N	]11:58826008]N	1635.12	LOW	SVTYPE=BND;POS=58668380;STRANDS=-+:4;CIPOS=-9,8;CIEND=-9,8;CIPOS95=0,0;CIEND95=0,0;MATEID=258263_2;EVENT=258263;SU=4;PE=0;SR=4;ALG=PROD;AF=0.004574;NSAMP=77;MSQ=20.56;AN=16834;AC=77;NS=8438;AC_Hom=0;AC_Het=77;AC_Hemi=0;MAF=0.00456269;HWE=1;NFAM=76
11	58669461	295896	N	<INV>	557.71	PASS	SVTYPE=INV;POS=58669461;SVLEN=2652080;END=61321541;STRANDS=++:9,--:29;CIPOS=-8,10;CIEND=-2,0;CIPOS95=0,0;CIEND95=0,0;SU=38;PE=23;SR=15;ALG=PROD;AF=5.94e-05;NSAMP=1;MSQ=557.71;AN=16834;AC=1;NS=8438;AC_Hom=0;AC_Het=1;AC_Hemi=0;MAF=5.92557e-05;HWE=1;NFAM=1
11	58669716	258264_1	N	]11:58732463]N	148.74	LOW	SVTYPE=BND;POS=58669716;STRANDS=-+:17;IMPRECISE;CIPOS=-143,30;CIEND=-30,241;CIPOS95=-48,30;CIEND95=-28,28;MATEID=258264_2;EVENT=258264;SU=17;PE=17;SR=0;ALG=PROD;AF=0.0001188;NSAMP=2;MSQ=73.91;AN=16834;AC=2;NS=8438;AC_Hom=0;AC_Het=2;AC_Hemi=0;MAF=0.000118511;HWE=1;NFAM=2
11	58670007	100936_1	N	N[11:58732597[	134.5	LOW	SVTYPE=BND;POS=58670007;STRANDS=+-:14;IMPRECISE;CIPOS=-30,299;CIEND=-178,30;CIPOS95=-30,58;CIEND95=-44,30;MATEID=100936_2;EVENT=100936;SU=14;PE=14;SR=0;ALG=PROD;AF=0.0001188;NSAMP=2;MSQ=67.25;AN=16834;AC=2;NS=8438;AC_Hom=0;AC_Het=2;AC_Hemi=0;MAF=0.000118511;HWE=1;NFAM=2
11	58719874	258261_2	N	N[11:58657156[	286.39	LOW	SVTYPE=BND;POS=58657156;STRANDS=-+:45;IMPRECISE;CIPOS=-30,262;CIEND=-160,30;CIPOS95=-15,15;CIEND95=-25,25;MATEID=258261_1;EVENT=258261;SECONDARY;SU=45;PE=45;SR=0;ALG=PROD;AF=0.0004158;NSAMP=6;MSQ=47.35;AN=16834;AC=7;NS=8438;AC_Hom=2;AC_Het=5;AC_Hemi=0;MAF=0.00041479;HWE=0.00124408;NFAM=1
11	58719947	100935_2	N	]11:58657417]N	172.04	LOW	SVTYPE=BND;POS=58657417;STRANDS=+-:21;IMPRECISE;CIPOS=-179,30;CIEND=-30,353;CIPOS95=-27,27;CIEND95=-30,56;MATEID=100935_1;EVENT=100935;SECONDARY;SU=21;PE=21;SR=0;ALG=PROD;AF=0.000297;NSAMP=5;MSQ=34.4;AN=16834;AC=5;NS=8438;AC_Hom=0;AC_Het=5;AC_Hemi=0;MAF=0.000296279;HWE=1;NFAM=1
11	58731185	258262_2	N	N[11:58668380[	1889.28	LOW	SVTYPE=BND;POS=58668380;STRANDS=-+:29;CIPOS=-49,48;CIEND=-49,48;CIPOS95=0,0;CIEND95=0,0;MATEID=258262_1;EVENT=258262;SECONDARY;SU=29;PE=0;SR=29;ALG=PROD;AF=0.005109;NSAMP=86;MSQ=21.6;AN=16834;AC=86;NS=8438;AC_Hom=0;AC_Het=86;AC_Hemi=0;MAF=0.00509599;HWE=1;NFAM=85
11	58732463	258264_2	N	N[11:58669716[	148.74	LOW	SVTYPE=BND;POS=58669716;STRANDS=-+:17;IMPRECISE;CIPOS=-30,241;CIEND=-143,30;CIPOS95=-28,28;CIEND95=-48,30;MATEID=258264_1;EVENT=258264;SECONDARY;SU=17;PE=17;SR=0;ALG=PROD;AF=0.0001188;NSAMP=2;MSQ=73.91;AN=16834;AC=2;NS=8438;AC_Hom=0;AC_Het=2;AC_Hemi=0;MAF=0.000118511;HWE=1;NFAM=2
11	58732597	100936_2	N	]11:58670007]N	134.5	LOW	SVTYPE=BND;POS=58670007;STRANDS=+-:14;IMPRECISE;CIPOS=-178,30;CIEND=-30,299;CIPOS95=-44,30;CIEND95=-30,58;MATEID=100936_1;EVENT=100936;SECONDARY;SU=14;PE=14;SR=0;ALG=PROD;AF=0.0001188;NSAMP=2;MSQ=67.25;AN=16834;AC=2;NS=8438;AC_Hom=0;AC_Het=2;AC_Hemi=0;MAF=0.000118511;HWE=1;NFAM=2
11	58765435	100930_2	N	]11:58599735]N	6387.29	PASS	SVTYPE=BND;POS=58599735;STRANDS=+-:323;CIPOS=-4,1;CIEND=-3,2;CIPOS95=0,0;CIEND95=0,0;MATEID=100930_1;EVENT=100930;SECONDARY;SU=323;PE=181;SR=142;ALG=PROD;AF=0.001129;NSAMP=19;MSQ=336.17;AN=16834;AC=19;NS=8438;AC_Hom=0;AC_Het=19;AC_Hemi=0;MAF=0.00112586;HWE=1;NFAM=19
11	58765794	258258_2	N	N[11:58604356[	1189.1	LOW	SVTYPE=BND;POS=58604356;STRANDS=-+:129;IMPRECISE;CIPOS=-20,210;CIEND=-131,31;CIPOS95=-5,5;CIEND95=-6,6;MATEID=258258_1;EVENT=258258;SECONDARY;SU=129;PE=129;SR=0;ALG=PROD;AF=0.001485;NSAMP=19;MSQ=62.56;AN=16834;AC=25;NS=8438;AC_Hom=12;AC_Het=13;AC_Hemi=0;MAF=0.00148139;HWE=2.33582e-15;NFAM=19
11	58771492	100938_1	N	N[11:58771740[	592.58	PASS	SVTYPE=BND;POS=58771492;STRANDS=+-:11;CIPOS=-3,2;CIEND=-3,2;CIPOS95=0,0;CIEND95=0,0;MATEID=100938_2;EVENT=100938;SU=11;PE=0;SR=11;ALG=PROD;AF=0.0001188;NSAMP=2;MSQ=295.22;AN=16834;AC=2;NS=8438;AC_Hom=0;AC_Het=2;AC_Hemi=0;MAF=0.000118511;HWE=1;NFAM=2
11	58771740	100938_2	N	]11:58771492]N	592.58	PASS	SVTYPE=BND;POS=58771492;STRANDS=+-:11;CIPOS=-3,2;CIEND=-3,2;CIPOS95=0,0;CIEND95=0,0;MATEID=100938_1;EVENT=100938;SECONDARY;SU=11;PE=0;SR=11;ALG=PROD;AF=0.0001188;NSAMP=2;MSQ=295.22;AN=16834;AC=2;NS=8438;AC_Hom=0;AC_Het=2;AC_Hemi=0;MAF=0.000118511;HWE=1;NFAM=2
11	58771836	100939	N	<DEL>	293.69	PASS	SVTYPE=DEL;POS=58771836;SVLEN=-463;END=58772299;STRANDS=+-:9;IMPRECISE;CIPOS=-7,10;CIEND=-10,10;CIPOS95=-1,1;CIEND95=-1,0;SU=9;PE=6;SR=3;ALG=PROD;AF=5.94e-05;NSAMP=1;MSQ=293.69;AN=16834;AC=1;NS=8438;AC_Hom=0;AC_Het=1;AC_Hemi=0;MAF=5.92557e-05;HWE=1;NFAM=1
11	58779146	100931_2	N	]11:58614003]N	12647.3	LOW	SVTYPE=BND;POS=58614003;STRANDS=+-:1088;IMPRECISE;CIPOS=-179,14;CIEND=-40,11;CIPOS95=-5,5;CIEND95=-7,7;MATEID=100931_1;EVENT=100931;SECONDARY;SU=1088;PE=1087;SR=1;ALG=PROD;AF=0.01467;NSAMP=247;MSQ=50.82;AN=16834;AC=247;NS=8438;AC_Hom=0;AC_Het=247;AC_Hemi=0;MAF=0.0146362;HWE=0.266798;NFAM=246
11	58779394	258259_2	N	N[11:58614012[	8859.56	LOW	SVTYPE=BND;POS=58614012;STRANDS=-+:1023;IMPRECISE;CIPOS=-11,189;CIEND=-46,13;CIPOS95=-5,5;CIEND95=0,0;MATEID=258259_1;EVENT=258259;SECONDARY;SU=1023;PE=1023;SR=0;ALG=PROD;AF=0.02121;NSAMP=343;MSQ=25.37;AN=16834;AC=357;NS=8438;AC_Hom=28;AC_Het=331;AC_Hemi=0;MAF=0.0212728;HWE=2.59262e-05;NFAM=341
11	58792893	258265	N	<DUP>	263.42	PASS	SVTYPE=DUP;POS=58792893;SVLEN=29823;END=58822716;STRANDS=-+:13;IMPRECISE;CIPOS=-30,30;CIEND=-30,29;CIPOS95=-1,1;CIEND95=-1,1;SU=13;PE=11;SR=2;ALG=PROD;AF=0.0001782;NSAMP=3;MSQ=87.63;AN=16834;AC=3;NS=8438;AC_Hom=0;AC_Het=3;AC_Hemi=0;MAF=0.000177767;HWE=1;NFAM=3
11	58795890	100940_1	N	N[11:58796106[	683.78	LOW	SVTYPE=BND;POS=58795890;STRANDS=+-:6;CIPOS=-8,6;CIEND=-7,6;CIPOS95=0,0;CIEND95=0,0;MATEID=100940_2;EVENT=100940;SU=6;PE=1;SR=5;ALG=PROD;AF=0.0004158;NSAMP=7;MSQ=96.83;AN=16834;AC=7;NS=8438;AC_Hom=0;AC_Het=7;AC_Hemi=0;MAF=0.00041479;HWE=1;NFAM=7
11	58796106	100940_2	N	]11:58795890]N	683.78	LOW	SVTYPE=BND;POS=58795890;STRANDS=+-:6;CIPOS=-7,6;CIEND=-8,6;CIPOS95=0,0;CIEND95=0,0;MATEID=100940_1;EVENT=100940;SECONDARY;SU=6;PE=1;SR=5;ALG=PROD;AF=0.0004158;NSAMP=7;MSQ=96.83;AN=16834;AC=7;NS=8438;AC_Hom=0;AC_Het=7;AC_Hemi=0;MAF=0.00041479;HWE=1;NFAM=7
11	58796996	100932_2	N	]11:58624408]N	55.39	LOW	SVTYPE=BND;POS=58624408;STRANDS=+-:18;IMPRECISE;CIPOS=-293,30;CIEND=-30,271;CIPOS95=-66,30;CIEND95=-30,31;MATEID=100932_1;EVENT=100932;SECONDARY;SU=18;PE=18;SR=0;ALG=PROD;AF=0.0001188;NSAMP=2;MSQ=27.56;AN=16834;AC=2;NS=8438;AC_Hom=0;AC_Het=2;AC_Hemi=0;MAF=0.000118511;HWE=1;NFAM=2
11	58797276	258260_2	N	N[11:58624474[	610.24	LOW	SVTYPE=BND;POS=58624474;STRANDS=-+:69;IMPRECISE;CIPOS=-30,258;CIEND=-99,50;CIPOS95=-14,14;CIEND95=-8,8;MATEID=258260_1;EVENT=258260;SECONDARY;SU=69;PE=69;SR=0;ALG=PROD;AF=0.000594;NSAMP=8;MSQ=76.2;AN=16834;AC=10;NS=8438;AC_Hom=4;AC_Het=6;AC_Hemi=0;MAF=0.000592557;HWE=2.2113e-06;NFAM=8
11	58800194	100941_1	N	N[11:58840432[	26.87	LOW	SVTYPE=BND;POS=58800194;STRANDS=+-:4;IMPRECISE;CIPOS=-10,438;CIEND=-276,10;CIPOS95=-2,125;CIEND95=-136,1;MATEID=100941_2;EVENT=100941;SU=4;PE=4;SR=0;ALG=PROD;AF=5.94e-05;NSAMP=1;MSQ=26.87;AN=16834;AC=1;NS=8438;AC_Hom=0;AC_Het=1;AC_Hemi=0;MAF=5.92557e-05;HWE=1;NFAM=1
11	58809186	100943_1	N	N[11:58853076[	17948.3	LOW	SVTYPE=BND;POS=58809186;STRANDS=+-:2106;IMPRECISE;CIPOS=-10,180;CIEND=-228,15;CIPOS95=-3,3;CIEND95=-12,12;MATEID=100943_2;EVENT=100943;SU=2106;PE=2106;SR=0;ALG=PROD;AF=0.02816;NSAMP=474;MSQ=37.31;AN=16834;AC=474;NS=8438;AC_Hom=0;AC_Het=475;AC_Hemi=0;MAF=0.0281465;HWE=0.00208531;NFAM=439
11	58809302	100942	N	<DEL:ME:SINE|Alu|AluYb8>	2.89873e+06	PASS	SVTYPE=MEI;POS=58809302;SVLEN=-315;END=58809617;STRANDS=+-:26449;CIPOS=0,0;CIEND=0,0;CIPOS95=0,0;CIEND95=0,0;SU=26449;PE=15251;SR=11198;ALG=PROD;AF=0.5484;NSAMP=6581;MSQ=439.81;AN=16834;AC=9231;NS=8438;AC_Hom=5308;AC_Het=3942;AC_Hemi=0;MAF=0.451884;HWE=1.68667e-07;NFAM=5771
11	58809617	258267_1	N	]11:58853288]N	85088.7	LOW	SVTYPE=BND;POS=58809617;STRANDS=-+:5388;IMPRECISE;CIPOS=-48,8;CIEND=-10,84;CIPOS95=0,0;CIEND95=-2,2;MATEID=258267_2;EVENT=258267;SU=5388;PE=5388;SR=0;ALG=PROD;AF=0.131;NSAMP=2136;MSQ=39.23;AN=16834;AC=2205;NS=8438;AC_Hom=138;AC_Het=2073;AC_Hemi=0;MAF=0.131014;HWE=5.60896e-15;NFAM=1828
11	58809647	258269_1	N	]11:58853596]N	90657.3	LOW	SVTYPE=BND;POS=58809647;STRANDS=-+:44;IMPRECISE;CIPOS=-41,444;CIEND=-85,499;CIPOS95=-41,390;CIEND95=-85,103;MATEID=258269_2;EVENT=258269;SU=44;PE=44;SR=0;ALG=SUM;AF=0.148;NSAMP=2287;MSQ=39.11;RETAINED;AN=16834;AC=2492;NS=8438;AC_Hom=412;AC_Het=2089;AC_Hemi=0;MAF=0.148199;HWE=0.0769953;NFAM=1951
11	58810087	100944_1	N	N[11:58853608[	10320.6	LOW	SVTYPE=BND;POS=58810087;STRANDS=+-:1051;IMPRECISE;CIPOS=-29,177;CIEND=-157,12;CIPOS95=-5,5;CIEND95=-8,8;MATEID=100944_2;EVENT=100944;SU=1051;PE=1051;SR=0;ALG=PROD;AF=0.01051;NSAMP=177;MSQ=58.06;AN=16834;AC=177;NS=8438;AC_Hom=0;AC_Het=177;AC_Hemi=0;MAF=0.0104883;HWE=1;NFAM=172
11	58810828	100945	N	<DEL>	456.65	PASS	SVTYPE=DEL;POS=58810828;SVLEN=-43468;END=58854296;STRANDS=+-:41;IMPRECISE;CIPOS=-30,233;CIEND=-187,30;CIPOS95=-29,29;CIEND95=-39,30;SU=41;PE=41;SR=0;ALG=PROD;AF=0.0004158;NSAMP=7;MSQ=65.23;AN=16834;AC=7;NS=8438;AC_Hom=0;AC_Het=7;AC_Hemi=0;MAF=0.00041479;HWE=1;NFAM=7
11	58811401	100946_1	N	N[11:58854824[	20106.8	LOW	SVTYPE=BND;POS=58811401;STRANDS=+-:1401;IMPRECISE;CIPOS=-16,155;CIEND=-35,25;CIPOS95=-3,3;CIEND95=-3,3;MATEID=100946_2;EVENT=100946;SU=1401;PE=1401;SR=0;ALG=PROD;AF=0.01004;NSAMP=169;MSQ=118.93;AN=16834;AC=169;NS=8438;AC_Hom=0;AC_Het=169;AC_Hemi=0;MAF=0.0100142;HWE=1;NFAM=149
11	58811676	258273_1	N	]11:58855292]N	190.79	LOW	SVTYPE=BND;POS=58811676;STRANDS=-+:20;IMPRECISE;CIPOS=-159,244;CIEND=-30,568;CIPOS95=-159,210;CIEND95=-30,275;MATEID=258273_2;EVENT=258273;SU=20;PE=20;SR=0;ALG=SUM;AF=0.0002376;NSAMP=3;MSQ=63.06;AN=16834;AC=4;NS=8438;AC_Hom=2;AC_Het=2;AC_Hemi=0;MAF=0.000237023;HWE=0.000355545;NFAM=3
11	58812061	100947_1	N	N[11:58855518[	314.35	LOW	SVTYPE=BND;POS=58812061;STRANDS=+-:22;IMPRECISE;CIPOS=-30,251;CIEND=-129,29;CIPOS95=-25,25;CIEND95=-48,29;MATEID=100947_2;EVENT=100947;SU=22;PE=22;SR=0;ALG=PROD;AF=0.0001188;NSAMP=2;MSQ=157.18;AN=16834;AC=2;NS=8438;AC_Hom=0;AC_Het=2;AC_Hemi=0;MAF=0.000118511;HWE=1;NFAM=2
11	58816509	100948_1	N	N[11:58860319[	32.75	LOW	SVTYPE=BND;POS=58816509;STRANDS=+-:6;IMPRECISE;CIPOS=-10,365;CIEND=-338,10;CIPOS95=-2,96;CIEND95=-147,1;MATEID=100948_2;EVENT=100948;SU=6;PE=6;SR=0;ALG=PROD;AF=5.94e-05;NSAMP=1;MSQ=32.75;AN=16834;AC=1;NS=8438;AC_Hom=0;AC_Het=1;AC_Hemi=0;MAF=5.92557e-05;HWE=1;NFAM=1
11	58816842	258274_1	N	]11:58860601]N	15.89	LOW	SVTYPE=BND;POS=58816842;STRANDS=-+:4;IMPRECISE;CIPOS=-308,10;CIEND=-10,462;CIPOS95=-158,1;CIEND95=-1,150;MATEID=258274_2;EVENT=258274;SU=4;PE=4;SR=0;ALG=PROD;AF=5.94e-05;NSAMP=1;MSQ=15.27;AN=16834;AC=1;NS=8438;AC_Hom=0;AC_Het=1;AC_Hemi=0;MAF=5.92557e-05;HWE=1;NFAM=1
11	58823929	258275	N	<DUP>	26.74	PASS	SVTYPE=DUP;POS=58823929;SVLEN=43806;END=58867735;STRANDS=-+:5;IMPRECISE;CIPOS=-225,10;CIEND=-10,442;CIPOS95=-108,2;CIEND95=-1,126;SU=5;PE=5;SR=0;ALG=PROD;AF=5.94e-05;NSAMP=1;MSQ=26.34;AN=16834;AC=1;NS=8438;AC_Hom=0;AC_Het=1;AC_Hemi=0;MAF=5.92557e-05;HWE=1;NFAM=1
11	58826008	258263_2	N	N[11:58668380[	1635.12	LOW	SVTYPE=BND;POS=58668380;STRANDS=-+:4;CIPOS=-9,8;CIEND=-9,8;CIPOS95=0,0;CIEND95=0,0;MATEID=258263_1;EVENT=258263;SECONDARY;SU=4;PE=0;SR=4;ALG=PROD;AF=0.004574;NSAMP=77;MSQ=20.56;AN=16834;AC=77;NS=8438;AC_Hom=0;AC_Het=77;AC_Hemi=0;MAF=0.00456269;HWE=1;NFAM=76
11	58827550	100949_1	N	N[11:58871221[	224.04	LOW	SVTYPE=BND;POS=58827550;STRANDS=+-:24;IMPRECISE;CIPOS=-30,211;CIEND=-134,30;CIPOS95=-26,26;CIEND95=-39,30;MATEID=100949_2;EVENT=100949;SU=24;PE=24;SR=0;ALG=PROD;AF=5.94e-05;NSAMP=1;MSQ=116.53;AN=16834;AC=1;NS=8438;AC_Hom=0;AC_Het=2;AC_Hemi=0;MAF=0.000118511;HWE=1;NFAM=1
11	58827799	258276_1	N	]11:58871682]N	126.3	LOW	SVTYPE=BND;POS=58827799;STRANDS=-+:9;IMPRECISE;CIPOS=-99,10;CIEND=-10,275;CIPOS95=-40,3;CIEND95=-2,90;MATEID=258276_2;EVENT=258276;SU=9;PE=9;SR=0;ALG=PROD;AF=5.94e-05;NSAMP=1;MSQ=55.81;AN=16834;AC=1;NS=8438;AC_Hom=0;AC_Het=2;AC_Hemi=0;MAF=0.000118511;HWE=1;NFAM=1
11	58828796	258277_1	N	]11:58872512]N	113.39	LOW	SVTYPE=BND;POS=58828796;STRANDS=-+:12;IMPRECISE;CIPOS=-324,30;CIEND=-30,345;CIPOS95=-102,30;CIEND95=-30,74;MATEID=258277_2;EVENT=258277;SU=12;PE=12;SR=0;ALG=PROD;AF=0.0002376;NSAMP=4;MSQ=27.53;AN=16834;AC=4;NS=8438;AC_Hom=0;AC_Het=4;AC_Hemi=0;MAF=0.000237023;HWE=1;NFAM=4
11	58829081	100950_1	N	N[11:58872844[	156.43	LOW	SVTYPE=BND;POS=58829081;STRANDS=+-:17;IMPRECISE;CIPOS=-202,439;CIEND=-442,50;CIPOS95=-165,165;CIEND95=-314,50;MATEID=100950_2;EVENT=100950;SU=17;PE=17;SR=0;ALG=SUM;AF=0.0001782;NSAMP=3;MSQ=52.14;AN=16834;AC=3;NS=8438;AC_Hom=0;AC_Het=3;AC_Hemi=0;MAF=0.000177767;HWE=1;NFAM=3
11	58830946	100951_1	N	N[11:58874614[	131.52	LOW	SVTYPE=BND;POS=58830946;STRANDS=+-:14;IMPRECISE;CIPOS=-30,291;CIEND=-216,30;CIPOS95=-30,45;CIEND95=-75,30;MATEID=100951_2;EVENT=100951;SU=14;PE=14;SR=0;ALG=PROD;AF=0.0001188;NSAMP=2;MSQ=65.75;AN=16834;AC=2;NS=8438;AC_Hom=0;AC_Het=2;AC_Hemi=0;MAF=0.000118511;HWE=1;NFAM=2
11	58831122	258278_1	N	]11:58874904]N	156.87	LOW	SVTYPE=BND;POS=58831122;STRANDS=-+:13;IMPRECISE;CIPOS=-151,30;CIEND=-30,394;CIPOS95=-44,30;CIEND95=-30,85;MATEID=258278_2;EVENT=258278;SU=13;PE=13;SR=0;ALG=PROD;AF=0.0002376;NSAMP=4;MSQ=39.14;AN=16834;AC=4;NS=8438;AC_Hom=0;AC_Het=4;AC_Hemi=0;MAF=0.000237023;HWE=1;NFAM=4
11	58831395	100952_1	N	N[11:58875049[	65.88	LOW	SVTYPE=BND;POS=58831395;STRANDS=+-:6;IMPRECISE;CIPOS=-10,330;CIEND=-328,10;CIPOS95=-2,93;CIEND95=-98,1;MATEID=100952_2;EVENT=100952;SU=6;PE=6;SR=0;ALG=PROD;AF=5.94e-05;NSAMP=1;MSQ=65.81;AN=16834;AC=1;NS=8438;AC_Hom=0;AC_Het=1;AC_Hemi=0;MAF=5.92557e-05;HWE=1;NFAM=1
11	58831647	258279_1	N	]11:58875434]N	85.99	LOW	SVTYPE=BND;POS=58831647;STRANDS=-+:9;IMPRECISE;CIPOS=-162,10;CIEND=-10,388;CIPOS95=-67,2;CIEND95=-2,120;MATEID=258279_2;EVENT=258279;SU=9;PE=9;SR=0;ALG=PROD;AF=0.0001188;NSAMP=2;MSQ=42.81;AN=16834;AC=2;NS=8438;AC_Hom=0;AC_Het=2;AC_Hemi=0;MAF=0.000118511;HWE=1;NFAM=2
11	58832147	100953_1	N	N[11:58875787[	290.62	PASS	SVTYPE=BND;POS=58832147;STRANDS=+-:16;IMPRECISE;CIPOS=-10,196;CIEND=-136,10;CIPOS95=-3,42;CIEND95=-34,1;MATEID=100953_2;EVENT=100953;SU=16;PE=16;SR=0;ALG=PROD;AF=5.94e-05;NSAMP=1;MSQ=290.62;AN=16834;AC=1;NS=8438;AC_Hom=0;AC_Het=1;AC_Hemi=0;MAF=5.92557e-05;HWE=1;NFAM=1
11	58840432	100941_2	N	]11:58800194]N	26.87	LOW	SVTYPE=BND;POS=58800194;STRANDS=+-:4;IMPRECISE;CIPOS=-276,10;CIEND=-10,438;CIPOS95=-136,1;CIEND95=-2,125;MATEID=100941_1;EVENT=100941;SECONDARY;SU=4;PE=4;SR=0;ALG=PROD;AF=5.94e-05;NSAMP=1;MSQ=26.87;AN=16834;AC=1;NS=8438;AC_Hom=0;AC_Het=1;AC_Hemi=0;MAF=5.92557e-05;HWE=1;NFAM=1
11	58843619	100954	N	<DEL>	350.67	PASS	SVTYPE=DEL;POS=58843619;SVLEN=-2280;END=58845899;STRANDS=+-:16;CIPOS=-4,3;CIEND=-10,9;CIPOS95=0,0;CIEND95=0,0;SU=16;PE=7;SR=9;ALG=PROD;AF=5.94e-05;NSAMP=1;MSQ=350.67;AN=16834;AC=1;NS=8438;AC_Hom=0;AC_Het=1;AC_Hemi=0;MAF=5.92557e-05;HWE=1;NFAM=1
11	58851789	100955	N	<DEL>	104.77	PASS	SVTYPE=DEL;POS=58851789;SVLEN=-92;END=58851881;STRANDS=+-:4;CIPOS=-9,8;CIEND=-9,8;CIPOS95=0,0;CIEND95=0,0;SU=4;PE=0;SR=4;ALG=PROD;AF=5.94e-05;NSAMP=1;MSQ=104.76;AN=16834;AC=1;NS=8438;AC_Hom=0;AC_Het=1;AC_Hemi=0;MAF=5.92557e-05;HWE=1;NFAM=1
11	58853076	100943_2	N	]11:58809186]N	17948.3	LOW	SVTYPE=BND;POS=58809186;STRANDS=+-:2106;IMPRECISE;CIPOS=-228,15;CIEND=-10,180;CIPOS95=-12,12;CIEND95=-3,3;MATEID=100943_1;EVENT=100943;SECONDARY;SU=2106;PE=2106;SR=0;ALG=PROD;AF=0.02816;NSAMP=474;MSQ=37.31;AN=16834;AC=474;NS=8438;AC_Hom=0;AC_Het=475;AC_Hemi=0;MAF=0.0281465;HWE=0.00208531;NFAM=439
11	58853288	258267_2	N	N[11:58809617[	85088.7	LOW	SVTYPE=BND;POS=58809617;STRANDS=-+:5388;IMPRECISE;CIPOS=-10,84;CIEND=-48,8;CIPOS95=-2,2;CIEND95=0,0;MATEID=258267_1;EVENT=258267;SECONDARY;SU=5388;PE=5388;SR=0;ALG=PROD;AF=0.131;NSAMP=2136;MSQ=39.23;AN=16834;AC=2205;NS=8438;AC_Hom=138;AC_Het=2073;AC_Hemi=0;MAF=0.131014;HWE=5.60896e-15;NFAM=1828
11	58853596	258269_2	N	N[11:58809647[	90657.3	LOW	SVTYPE=BND;POS=58809647;STRANDS=-+:44;IMPRECISE;CIPOS=-85,499;CIEND=-41,444;CIPOS95=-85,103;CIEND95=-41,390;MATEID=258269_1;EVENT=258269;SECONDARY;SU=44;PE=44;SR=0;ALG=SUM;AF=0.148;NSAMP=2287;MSQ=39.11;RETAINED;AN=16834;AC=2492;NS=8438;AC_Hom=412;AC_Het=2089;AC_Hemi=0;MAF=0.148199;HWE=0.0769953;NFAM=1951
11	58853608	100944_2	N	]11:58810087]N	10320.6	LOW	SVTYPE=BND;POS=58810087;STRANDS=+-:1051;IMPRECISE;CIPOS=-157,12;CIEND=-29,177;CIPOS95=-8,8;CIEND95=-5,5;MATEID=100944_1;EVENT=100944;SECONDARY;SU=1051;PE=1051;SR=0;ALG=PROD;AF=0.01051;NSAMP=177;MSQ=58.06;AN=16834;AC=177;NS=8438;AC_Hom=0;AC_Het=177;AC_Hemi=0;MAF=0.0104883;HWE=1;NFAM=172
11	58854824	100946_2	N	]11:58811401]N	20106.8	LOW	SVTYPE=BND;POS=58811401;STRANDS=+-:1401;IMPRECISE;CIPOS=-35,25;CIEND=-16,155;CIPOS95=-3,3;CIEND95=-3,3;MATEID=100946_1;EVENT=100946;SECONDARY;SU=1401;PE=1401;SR=0;ALG=PROD;AF=0.01004;NSAMP=169;MSQ=118.93;AN=16834;AC=169;NS=8438;AC_Hom=0;AC_Het=169;AC_Hemi=0;MAF=0.0100142;HWE=1;NFAM=149
11	58855292	258273_2	N	N[11:58811676[	190.79	LOW	SVTYPE=BND;POS=58811676;STRANDS=-+:20;IMPRECISE;CIPOS=-30,568;CIEND=-159,244;CIPOS95=-30,275;CIEND95=-159,210;MATEID=258273_1;EVENT=258273;SECONDARY;SU=20;PE=20;SR=0;ALG=SUM;AF=0.0002376;NSAMP=3;MSQ=63.06;AN=16834;AC=4;NS=8438;AC_Hom=2;AC_Het=2;AC_Hemi=0;MAF=0.000237023;HWE=0.000355545;NFAM=3
11	58855518	100947_2	N	]11:58812061]N	314.35	LOW	SVTYPE=BND;POS=58812061;STRANDS=+-:22;IMPRECISE;CIPOS=-129,29;CIEND=-30,251;CIPOS95=-48,29;CIEND95=-25,25;MATEID=100947_1;EVENT=100947;SECONDARY;SU=22;PE=22;SR=0;ALG=PROD;AF=0.0001188;NSAMP=2;MSQ=157.18;AN=16834;AC=2;NS=8438;AC_Hom=0;AC_Het=2;AC_Hemi=0;MAF=0.000118511;HWE=1;NFAM=2
11	58860319	100948_2	N	]11:58816509]N	32.75	LOW	SVTYPE=BND;POS=58816509;STRANDS=+-:6;IMPRECISE;CIPOS=-338,10;CIEND=-10,365;CIPOS95=-147,1;CIEND95=-2,96;MATEID=100948_1;EVENT=100948;SECONDARY;SU=6;PE=6;SR=0;ALG=PROD;AF=5.94e-05;NSAMP=1;MSQ=32.75;AN=16834;AC=1;NS=8438;AC_Hom=0;AC_Het=1;AC_Hemi=0;MAF=5.92557e-05;HWE=1;NFAM=1
11	58860601	258274_2	N	N[11:58816842[	15.89	LOW	SVTYPE=BND;POS=58816842;STRANDS=-+:4;IMPRECISE;CIPOS=-10,462;CIEND=-308,10;CIPOS95=-1,150;CIEND95=-158,1;MATEID=258274_1;EVENT=258274;SECONDARY;SU=4;PE=4;SR=0;ALG=PROD;AF=5.94e-05;NSAMP=1;MSQ=15.27;AN=16834;AC=1;NS=8438;AC_Hom=0;AC_Het=1;AC_Hemi=0;MAF=5.92557e-05;HWE=1;NFAM=1
11	58864029	100956_1	N	N[11:58864103[	101.79	LOW	SVTYPE=BND;POS=58864029;STRANDS=+-:4;CIPOS=-9,8;CIEND=-9,8;CIPOS95=0,0;CIEND95=0,0;MATEID=100956_2;EVENT=100956;SU=4;PE=0;SR=4;ALG=PROD;AF=5.94e-05;NSAMP=1;MSQ=101.76;AN=16834;AC=1;NS=8438;AC_Hom=0;AC_Het=1;AC_Hemi=0;MAF=5.92557e-05;HWE=1;NFAM=1
11	58864103	100956_2	N	]11:58864029]N	101.79	LOW	SVTYPE=BND;POS=58864029;STRANDS=+-:4;CIPOS=-9,8;CIEND=-9,8;CIPOS95=0,0;CIEND95=0,0;MATEID=100956_1;EVENT=100956;SECONDARY;SU=4;PE=0;SR=4;ALG=PROD;AF=5.94e-05;NSAMP=1;MSQ=101.76;AN=16834;AC=1;NS=8438;AC_Hom=0;AC_Het=1;AC_Hemi=0;MAF=5.92557e-05;HWE=1;NFAM=1
11	58871221	100949_2	N	]11:58827550]N	224.04	LOW	SVTYPE=BND;POS=58827550;STRANDS=+-:24;IMPRECISE;CIPOS=-134,30;CIEND=-30,211;CIPOS95=-39,30;CIEND95=-26,26;MATEID=100949_1;EVENT=100949;SECONDARY;SU=24;PE=24;SR=0;ALG=PROD;AF=5.94e-05;NSAMP=1;MSQ=116.53;AN=16834;AC=1;NS=8438;AC_Hom=0;AC_Het=2;AC_Hemi=0;MAF=0.000118511;HWE=1;NFAM=1
11	58871682	258276_2	N	N[11:58827799[	126.3	LOW	SVTYPE=BND;POS=58827799;STRANDS=-+:9;IMPRECISE;CIPOS=-10,275;CIEND=-99,10;CIPOS95=-2,90;CIEND95=-40,3;MATEID=258276_1;EVENT=258276;SECONDARY;SU=9;PE=9;SR=0;ALG=PROD;AF=5.94e-05;NSAMP=1;MSQ=55.81;AN=16834;AC=1;NS=8438;AC_Hom=0;AC_Het=2;AC_Hemi=0;MAF=0.000118511;HWE=1;NFAM=1
11	58872512	258277_2	N	N[11:58828796[	113.39	LOW	SVTYPE=BND;POS=58828796;STRANDS=-+:12;IMPRECISE;CIPOS=-30,345;CIEND=-324,30;CIPOS95=-30,74;CIEND95=-102,30;MATEID=258277_1;EVENT=258277;SECONDARY;SU=12;PE=12;SR=0;ALG=PROD;AF=0.0002376;NSAMP=4;MSQ=27.53;AN=16834;AC=4;NS=8438;AC_Hom=0;AC_Het=4;AC_Hemi=0;MAF=0.000237023;HWE=1;NFAM=4
11	58872844	100950_2	N	]11:58829081]N	156.43	LOW	SVTYPE=BND;POS=58829081;STRANDS=+-:17;IMPRECISE;CIPOS=-442,50;CIEND=-202,439;CIPOS95=-314,50;CIEND95=-165,165;MATEID=100950_1;EVENT=100950;SECONDARY;SU=17;PE=17;SR=0;ALG=SUM;AF=0.0001782;NSAMP=3;MSQ=52.14;AN=16834;AC=3;NS=8438;AC_Hom=0;AC_Het=3;AC_Hemi=0;MAF=0.000177767;HWE=1;NFAM=3
11	58874164	100957_1	N	N[11:58874230[	1998.01	LOW	SVTYPE=BND;POS=58874164;STRANDS=+-:65;CIPOS=-6,6;CIEND=-6,6;CIPOS95=0,0;CIEND95=0,0;MATEID=100957_2;EVENT=100957;SU=65;PE=0;SR=65;ALG=PROD;AF=0.0005346;NSAMP=8;MSQ=249.22;AN=16834;AC=9;NS=8438;AC_Hom=2;AC_Het=7;AC_Hemi=0;MAF=0.000533302;HWE=0.00213201;NFAM=2
11	58874230	100957_2	N	]11:58874164]N	1998.01	LOW	SVTYPE=BND;POS=58874164;STRANDS=+-:65;CIPOS=-6,6;CIEND=-6,6;CIPOS95=0,0;CIEND95=0,0;MATEID=100957_1;EVENT=100957;SECONDARY;SU=65;PE=0;SR=65;ALG=PROD;AF=0.0005346;NSAMP=8;MSQ=249.22;AN=16834;AC=9;NS=8438;AC_Hom=2;AC_Het=7;AC_Hemi=0;MAF=0.000533302;HWE=0.00213201;NFAM=2
11	58874614	100951_2	N	]11:58830946]N	131.52	LOW	SVTYPE=BND;POS=58830946;STRANDS=+-:14;IMPRECISE;CIPOS=-216,30;CIEND=-30,291;CIPOS95=-75,30;CIEND95=-30,45;MATEID=100951_1;EVENT=100951;SECONDARY;SU=14;PE=14;SR=0;ALG=PROD;AF=0.0001188;NSAMP=2;MSQ=65.75;AN=16834;AC=2;NS=8438;AC_Hom=0;AC_Het=2;AC_Hemi=0;MAF=0.000118511;HWE=1;NFAM=2
11	58874904	258278_2	N	N[11:58831122[	156.87	LOW	SVTYPE=BND;POS=58831122;STRANDS=-+:13;IMPRECISE;CIPOS=-30,394;CIEND=-151,30;CIPOS95=-30,85;CIEND95=-44,30;MATEID=258278_1;EVENT=258278;SECONDARY;SU=13;PE=13;SR=0;ALG=PROD;AF=0.0002376;NSAMP=4;MSQ=39.14;AN=16834;AC=4;NS=8438;AC_Hom=0;AC_Het=4;AC_Hemi=0;MAF=0.000237023;HWE=1;NFAM=4
11	58875049	100952_2	N	]11:58831395]N	65.88	LOW	SVTYPE=BND;POS=58831395;STRANDS=+-:6;IMPRECISE;CIPOS=-328,10;CIEND=-10,330;CIPOS95=-98,1;CIEND95=-2,93;MATEID=100952_1;EVENT=100952;SECONDARY;SU=6;PE=6;SR=0;ALG=PROD;AF=5.94e-05;NSAMP=1;MSQ=65.81;AN=16834;AC=1;NS=8438;AC_Hom=0;AC_Het=1;AC_Hemi=0;MAF=5.92557e-05;HWE=1;NFAM=1
11	58875434	258279_2	N	N[11:58831647[	85.99	LOW	SVTYPE=BND;POS=58831647;STRANDS=-+:9;IMPRECISE;CIPOS=-10,388;CIEND=-162,10;CIPOS95=-2,120;CIEND95=-67,2;MATEID=258279_1;EVENT=258279;SECONDARY;SU=9;PE=9;SR=0;ALG=PROD;AF=0.0001188;NSAMP=2;MSQ=42.81;AN=16834;AC=2;NS=8438;AC_Hom=0;AC_Het=2;AC_Hemi=0;MAF=0.000118511;HWE=1;NFAM=2
11	58875787	100953_2	N	]11:58832147]N	290.62	PASS	SVTYPE=BND;POS=58832147;STRANDS=+-:16;IMPRECISE;CIPOS=-136,10;CIEND=-10,196;CIPOS95=-34,1;CIEND95=-3,42;MATEID=100953_1;EVENT=100953;SECONDARY;SU=16;PE=16;SR=0;ALG=PROD;AF=5.94e-05;NSAMP=1;MSQ=290.62;AN=16834;AC=1;NS=8438;AC_Hom=0;AC_Het=1;AC_Hemi=0;MAF=5.92557e-05;HWE=1;NFAM=1
11	58885925	100958_1	N	N[11:58885993[	518.53	PASS	SVTYPE=BND;POS=58885925;STRANDS=+-:17;CIPOS=-23,22;CIEND=-23,22;CIPOS95=0,0;CIEND95=0,0;MATEID=100958_2;EVENT=100958;SU=17;PE=0;SR=17;ALG=PROD;AF=0.0001188;NSAMP=2;MSQ=259.25;AN=16834;AC=2;NS=8438;AC_Hom=0;AC_Het=2;AC_Hemi=0;MAF=0.000118511;HWE=1;NFAM=2
11	58885993	100958_2	N	]11:58885925]N	518.53	PASS	SVTYPE=BND;POS=58885925;STRANDS=+-:17;CIPOS=-23,22;CIEND=-23,22;CIPOS95=0,0;CIEND95=0,0;MATEID=100958_1;EVENT=100958;SECONDARY;SU=17;PE=0;SR=17;ALG=PROD;AF=0.0001188;NSAMP=2;MSQ=259.25;AN=16834;AC=2;NS=8438;AC_Hom=0;AC_Het=2;AC_Hemi=0;MAF=0.000118511;HWE=1;NFAM=2
11	58936722	849_2	N	N[1:199898085[	275.07	LOW	SVTYPE=BND;POS=58936722;STRANDS=-+:11;IMPRECISE;CIPOS=-26,369;CIEND=-376,25;CIPOS95=-26,124;CIEND95=-123,25;MATEID=849_1;EVENT=849;SECONDARY;SU=11;PE=11;SR=0;ALG=PROD;AF=0.0005346;NSAMP=9;MSQ=28.69;AN=16834;AC=9;NS=8438;AC_Hom=0;AC_Het=9;AC_Hemi=0;MAF=0.000533302;HWE=1;NFAM=9
11	58938956	100959	N	<DEL>	440.6	PASS	SVTYPE=DEL;POS=58938956;SVLEN=-3929;END=58942885;STRANDS=+-:18;CIPOS=-4,4;CIEND=-10,10;CIPOS95=0,0;CIEND95=0,0;SU=18;PE=12;SR=6;ALG=PROD;AF=5.94e-05;NSAMP=1;MSQ=440.6;AN=16834;AC=1;NS=8438;AC_Hom=0;AC_Het=1;AC_Hemi=0;MAF=5.92557e-05;HWE=1;NFAM=1
11	58945392	100960_1	N	N[11:58945617[	413.81	LOW	SVTYPE=BND;POS=58945392;STRANDS=+-:11;CIPOS=-3,2;CIEND=-3,2;CIPOS95=0,0;CIEND95=0,0;MATEID=100960_2;EVENT=100960;SU=11;PE=0;SR=11;ALG=PROD;AF=0.0001188;NSAMP=2;MSQ=204.17;AN=16834;AC=2;NS=8438;AC_Hom=0;AC_Het=2;AC_Hemi=0;MAF=0.000118511;HWE=1;NFAM=2
11	58945617	100960_2	N	]11:58945392]N	413.81	LOW	SVTYPE=BND;POS=58945392;STRANDS=+-:11;CIPOS=-3,2;CIEND=-3,2;CIPOS95=0,0;CIEND95=0,0;MATEID=100960_1;EVENT=100960;SECONDARY;SU=11;PE=0;SR=11;ALG=PROD;AF=0.0001188;NSAMP=2;MSQ=204.17;AN=16834;AC=2;NS=8438;AC_Hom=0;AC_Het=2;AC_Hemi=0;MAF=0.000118511;HWE=1;NFAM=2
11	58947637	100961_1	N	N[11:58947696[	527.82	PASS	SVTYPE=BND;POS=58947637;STRANDS=+-:16;CIPOS=-26,25;CIEND=-26,25;CIPOS95=0,0;CIEND95=0,0;MATEID=100961_2;EVENT=100961;SU=16;PE=0;SR=16;ALG=PROD;AF=0.0001188;NSAMP=2;MSQ=263.79;AN=16834;AC=2;NS=8438;AC_Hom=0;AC_Het=2;AC_Hemi=0;MAF=0.000118511;HWE=1;NFAM=1
11	58947696	100961_2	N	]11:58947637]N	527.82	PASS	SVTYPE=BND;POS=58947637;STRANDS=+-:16;CIPOS=-26,25;CIEND=-26,25;CIPOS95=0,0;CIEND95=0,0;MATEID=100961_1;EVENT=100961;SECONDARY;SU=16;PE=0;SR=16;ALG=PROD;AF=0.0001188;NSAMP=2;MSQ=263.79;AN=16834;AC=2;NS=8438;AC_Hom=0;AC_Het=2;AC_Hemi=0;MAF=0.000118511;HWE=1;NFAM=1
11	58985393	38762_2	N	[3:191156223[N	4214.33	LOW	SVTYPE=BND;POS=58985393;STRANDS=--:10;CIPOS=-30,30;CIEND=-30,30;CIPOS95=0,0;CIEND95=0,0;MATEID=38762_1;EVENT=38762;SECONDARY;SU=10;PE=0;SR=10;ALG=PROD;AF=0.01372;NSAMP=226;MSQ=17.77;AN=16834;AC=231;NS=8438;AC_Hom=10;AC_Het=221;AC_Hemi=0;MAF=0.0136881;HWE=0.0205509;NFAM=216
11	58985409	16101_1	N	]19:45050989]N	37853.8	LOW	SVTYPE=BND;POS=58985409;STRANDS=-+:4;CIPOS=-9,8;CIEND=-9,8;CIPOS95=0,0;CIEND95=0,0;MATEID=16101_2;EVENT=16101;SU=4;PE=0;SR=4;ALG=PROD;AF=0.06825;NSAMP=1149;MSQ=32.13;AN=16834;AC=1149;NS=8438;AC_Hom=0;AC_Het=1154;AC_Hemi=0;MAF=0.0683811;HWE=7.42834e-19;NFAM=1061
11	58985531	14547_1	N	[12:3455872[N	170.64	LOW	SVTYPE=BND;POS=58985531;STRANDS=--:4;IMPRECISE;CIPOS=-315,10;CIEND=-608,10;CIPOS95=-157,1;CIEND95=-206,1;MATEID=14547_2;EVENT=14547;SU=4;PE=4;SR=0;ALG=PROD;AF=0.0007128;NSAMP=12;MSQ=13.38;AN=16834;AC=12;NS=8438;AC_Hom=0;AC_Het=12;AC_Hemi=0;MAF=0.000711069;HWE=1;NFAM=12
11	58998735	100962	N	<DEL>	440.41	PASS	SVTYPE=DEL;POS=58998735;SVLEN=-743;END=58999478;STRANDS=+-:20;CIPOS=-6,10;CIEND=-7,3;CIPOS95=0,0;CIEND95=0,0;SU=20;PE=15;SR=5;ALG=PROD;AF=5.94e-05;NSAMP=1;MSQ=440.41;AN=16834;AC=1;NS=8438;AC_Hom=0;AC_Het=1;AC_Hemi=0;MAF=5.92557e-05;HWE=1;NFAM=1
11	59012023	100963	N	<DEL>	1255.67	PASS	SVTYPE=DEL;POS=59012023;SVLEN=-141;END=59012164;STRANDS=+-:28;CIPOS=-10,10;CIEND=-10,10;CIPOS95=0,0;CIEND95=0,0;SU=28;PE=0;SR=28;ALG=PROD;AF=0.000297;NSAMP=5;MSQ=251.13;AN=16834;AC=5;NS=8438;AC_Hom=0;AC_Het=5;AC_Hemi=0;MAF=0.000296279;HWE=1;NFAM=5
11	59019283	100964	N	<DEL:ME:SINE|Alu|AluYb8>	76016.7	PASS	SVTYPE=MEI;POS=59019283;SVLEN=-311;END=59019594;STRANDS=+-:1997;CIPOS=0,0;CIEND=0,0;CIPOS95=0,0;CIEND95=0,0;SU=1997;PE=462;SR=1535;ALG=PROD;AF=0.01188;NSAMP=198;MSQ=380.51;AN=16834;AC=200;NS=8438;AC_Hom=4;AC_Het=197;AC_Hemi=0;MAF=0.0119104;HWE=0.334956;NFAM=196
11	59021902	258280_1	N	]11:59023375]N	197.76	LOW	SVTYPE=BND;POS=59021902;STRANDS=-+:21;CIPOS=-30,30;CIEND=-27,26;CIPOS95=0,0;CIEND95=0,0;MATEID=258280_2;EVENT=258280;SU=21;PE=6;SR=15;ALG=PROD;AF=0.0001782;NSAMP=3;MSQ=65.02;AN=16834;AC=3;NS=8438;AC_Hom=0;AC_Het=3;AC_Hemi=0;MAF=0.000177767;HWE=1;NFAM=3
11	59023375	258280_2	N	N[11:59021902[	197.76	LOW	SVTYPE=BND;POS=59021902;STRANDS=-+:21;CIPOS=-27,26;CIEND=-30,30;CIPOS95=0,0;CIEND95=0,0;MATEID=258280_1;EVENT=258280;SECONDARY;SU=21;PE=6;SR=15;ALG=PROD;AF=0.0001782;NSAMP=3;MSQ=65.02;AN=16834;AC=3;NS=8438;AC_Hom=0;AC_Het=3;AC_Hemi=0;MAF=0.000177767;HWE=1;NFAM=3
11	59032826	100965_1	N	N[11:59033226[	21497.6	PASS	SVTYPE=BND;POS=59032826;STRANDS=+-:670;CIPOS=-3,3;CIEND=-4,3;CIPOS95=0,0;CIEND95=0,0;MATEID=100965_2;EVENT=100965;SU=670;PE=341;SR=329;ALG=PROD;AF=0.002554;NSAMP=43;MSQ=499.94;AN=16834;AC=43;NS=8438;AC_Hom=0;AC_Het=43;AC_Hemi=0;MAF=0.002548;HWE=1;NFAM=41
11	59033226	100965_2	N	]11:59032826]N	21497.6	PASS	SVTYPE=BND;POS=59032826;STRANDS=+-:670;CIPOS=-4,3;CIEND=-3,3;CIPOS95=0,0;CIEND95=0,0;MATEID=100965_1;EVENT=100965;SECONDARY;SU=670;PE=341;SR=329;ALG=PROD;AF=0.002554;NSAMP=43;MSQ=499.94;AN=16834;AC=43;NS=8438;AC_Hom=0;AC_Het=43;AC_Hemi=0;MAF=0.002548;HWE=1;NFAM=41
11	59045286	295897_1	N	[11:59050107[N	125847	LOW	SVTYPE=BND;POS=59045286;STRANDS=--:15281;IMPRECISE;CIPOS=-160,25;CIEND=-81,12;CIPOS95=-3,3;CIEND95=0,0;MATEID=295897_2;EVENT=295897;SU=15281;PE=15281;SR=0;ALG=PROD;AF=0.1519;NSAMP=2557;MSQ=48.8;AN=16834;AC=2557;NS=8438;AC_Hom=0;AC_Het=2561;AC_Hemi=0;MAF=0.151754;HWE=0;NFAM=2446
11	59045291	15634_1	N	[17:30570342[N	16172.5	LOW	SVTYPE=BND;POS=59045291;STRANDS=--:33;CIPOS=-9,8;CIEND=-9,8;CIPOS95=0,0;CIEND95=0,0;MATEID=15634_2;EVENT=15634;SU=33;PE=0;SR=33;ALG=PROD;AF=0.03368;NSAMP=567;MSQ=27.69;AN=16834;AC=567;NS=8438;AC_Hom=0;AC_Het=567;AC_Hemi=0;MAF=0.033598;HWE=0.00012892;NFAM=558
11	59045291	38763_2	N	[3:89758139[N	245.84	LOW	SVTYPE=BND;POS=59045291;STRANDS=--:34;IMPRECISE;CIPOS=-427,10;CIEND=-489,6;CIPOS95=-87,10;CIEND95=-91,6;MATEID=38763_1;EVENT=38763;SECONDARY;SU=34;PE=34;SR=0;ALG=PROD;AF=0.0008317;NSAMP=14;MSQ=13.39;AN=16834;AC=14;NS=8438;AC_Hom=0;AC_Het=14;AC_Hemi=0;MAF=0.00082958;HWE=1;NFAM=14
11	59045394	27242_2	N	N]2:119624911]	59483.1	LOW	SVTYPE=BND;POS=59045394;STRANDS=++:20;IMPRECISE;CIPOS=-48,560;CIEND=-50,508;CIPOS95=-48,127;CIEND95=-50,93;MATEID=27242_1;EVENT=27242;SECONDARY;SU=20;PE=20;SR=0;ALG=PROD;AF=0.1123;NSAMP=1891;MSQ=30.87;AN=16834;AC=1891;NS=8438;AC_Hom=0;AC_Het=1893;AC_Hemi=0;MAF=0.112171;HWE=0;NFAM=1808
11	59050079	15554_1	N	]17:2430575]N	14580.9	LOW	SVTYPE=BND;POS=59050079;STRANDS=-+:38;CIPOS=-9,8;CIEND=-9,8;CIPOS95=0,0;CIEND95=0,0;MATEID=15554_2;EVENT=15554;SU=38;PE=0;SR=38;ALG=PROD;AF=0.01527;NSAMP=237;MSQ=61.41;AN=16834;AC=257;NS=8438;AC_Hom=40;AC_Het=217;AC_Hemi=0;MAF=0.0152287;HWE=3.03519e-15;NFAM=233
11	59050107	295897_2	N	[11:59045286[N	125847	LOW	SVTYPE=BND;POS=59050107;STRANDS=--:15281;IMPRECISE;CIPOS=-81,12;CIEND=-160,25;CIPOS95=0,0;CIEND95=-3,3;MATEID=295897_1;EVENT=295897;SECONDARY;SU=15281;PE=15281;SR=0;ALG=PROD;AF=0.1519;NSAMP=2557;MSQ=48.8;AN=16834;AC=2557;NS=8438;AC_Hom=0;AC_Het=2561;AC_Hemi=0;MAF=0.151754;HWE=0;NFAM=2446
11	59050122	295898_1	N	N]11:59050202]	52328	LOW	SVTYPE=BND;POS=59050122;STRANDS=++:7;IMPRECISE;CIPOS=0,0;CIEND=-5,412;CIPOS95=0,1;CIEND95=0,154;MATEID=295898_2;EVENT=295898;SU=7;PE=7;SR=0;ALG=PROD;AF=0.1302;NSAMP=2187;MSQ=23.29;AN=16834;AC=2192;NS=8438;AC_Hom=10;AC_Het=2186;AC_Hemi=0;MAF=0.130126;HWE=0;NFAM=1925
11	59050123	258281_1	N	]11:131135567]N	151367	LOW	SVTYPE=BND;POS=59050123;STRANDS=-+:4;CIPOS=-9,8;CIEND=-9,8;CIPOS95=0,0;CIEND95=0,0;MATEID=258281_2;EVENT=258281;SU=4;PE=0;SR=4;ALG=PROD;AF=0.3701;NSAMP=5428;MSQ=27.45;AN=16834;AC=6231;NS=8438;AC_Hom=1610;AC_Het=4637;AC_Hemi=0;MAF=0.370171;HWE=0;NFAM=4713
11	59050134	27243_2	N	N]2:108797730]	1152.42	LOW	SVTYPE=BND;POS=59050134;STRANDS=++:48;CIPOS=-16,1;CIEND=-9,8;CIPOS95=0,0;CIEND95=0,0;MATEID=27243_1;EVENT=27243;SECONDARY;SU=48;PE=3;SR=45;ALG=PROD;AF=0.004336;NSAMP=73;MSQ=13.8;RETAINED;AN=16834;AC=73;NS=8438;AC_Hom=0;AC_Het=73;AC_Hemi=0;MAF=0.00432567;HWE=1;NFAM=73
11	59050187	38764_2	N	]3:89758192]N	53256.1	LOW	SVTYPE=BND;POS=59050187;STRANDS=+-:2928;CIPOS=-1,2;CIEND=-1,3;CIPOS95=0,0;CIEND95=0,0;MATEID=38764_1;EVENT=38764;SECONDARY;SU=2928;PE=2749;SR=179;ALG=PROD;AF=0.09137;NSAMP=1538;MSQ=33.68;AN=16832;AC=1538;NS=8437;AC_Hom=0;AC_Het=1544;AC_Hemi=0;MAF=0.0915017;HWE=2.53781e-34;NFAM=1439
11	59050187	64543_2	N	]7:106644193]N	3517.08	LOW	SVTYPE=BND;POS=59050187;STRANDS=+-:21576;CIPOS=0,0;CIEND=0,0;CIPOS95=0,0;CIEND95=0,0;MATEID=64543_1;EVENT=64543;SECONDARY;SU=21576;PE=15;SR=21561;ALG=PROD;AF=0.01218;NSAMP=161;MSQ=19.48;AN=16834;AC=205;NS=8438;AC_Hom=88;AC_Het=117;AC_Hemi=0;MAF=0.0121474;HWE=0;NFAM=155
11	59050202	295898_2	N	N]11:59050122]	52328	LOW	SVTYPE=BND;POS=59050202;STRANDS=++:7;IMPRECISE;CIPOS=-5,412;CIEND=0,0;CIPOS95=0,154;CIEND95=0,1;MATEID=295898_1;EVENT=295898;SECONDARY;SU=7;PE=7;SR=0;ALG=PROD;AF=0.1302;NSAMP=2187;MSQ=23.29;AN=16834;AC=2192;NS=8438;AC_Hom=10;AC_Het=2186;AC_Hemi=0;MAF=0.130126;HWE=0;NFAM=1925
11	59050207	11485_2	N	N]10:64130227]	25070.5	LOW	SVTYPE=BND;POS=59050207;STRANDS=++:16;CIPOS=-9,8;CIEND=-9,8;CIPOS95=0,0;CIEND95=0,0;MATEID=11485_1;EVENT=11485;SECONDARY;SU=16;PE=0;SR=16;ALG=PROD;AF=0.05775;NSAMP=971;MSQ=24.76;AN=16814;AC=971;NS=8428;AC_Hom=0;AC_Het=973;AC_Hemi=0;MAF=0.0577243;HWE=2.32502e-13;NFAM=753
11	59050216	15729_1	N	N[17:66571834[	31171.7	LOW	SVTYPE=BND;POS=59050216;STRANDS=+-:719;IMPRECISE;CIPOS=-11,209;CIEND=-230,1;CIPOS95=-11,17;CIEND95=-32,1;MATEID=15729_2;EVENT=15729;SU=719;PE=719;SR=0;ALG=PROD;AF=0.01865;NSAMP=314;MSQ=98.43;AN=16834;AC=314;NS=8438;AC_Hom=0;AC_Het=315;AC_Hemi=0;MAF=0.0186656;HWE=0.12382;NFAM=302
11	59062588	73305_2	N	N]9:91304356]	1511.41	LOW	SVTYPE=BND;POS=59062588;STRANDS=++:101;CIPOS=-4,12;CIEND=-10,9;CIPOS95=0,0;CIEND95=0,0;MATEID=73305_1;EVENT=73305;SECONDARY;SU=101;PE=49;SR=52;ALG=PROD;AF=0.003208;NSAMP=54;MSQ=26.72;AN=16834;AC=54;NS=8438;AC_Hom=0;AC_Het=54;AC_Hemi=0;MAF=0.00319981;HWE=1;NFAM=53
11	59066180	850_2	N	[1:71000879[N	249.4	LOW	SVTYPE=BND;POS=59066180;STRANDS=--:4;CIPOS=-9,8;CIEND=-9,8;CIPOS95=0,0;CIEND95=0,0;MATEID=850_1;EVENT=850;SECONDARY;SU=4;PE=0;SR=4;ALG=PROD;AF=0.0006534;NSAMP=11;MSQ=19.88;AN=16834;AC=11;NS=8438;AC_Hom=0;AC_Het=11;AC_Hemi=0;MAF=0.000651813;HWE=1;NFAM=11
11	59067700	100966	N	<DEL>	928.23	PASS	SVTYPE=DEL;POS=59067700;SVLEN=-161;END=59067861;STRANDS=+-:33;CIPOS=-30,30;CIEND=-30,29;CIPOS95=0,0;CIEND95=0,0;SU=33;PE=1;SR=32;ALG=PROD;AF=0.000297;NSAMP=5;MSQ=184.62;AN=16834;AC=5;NS=8438;AC_Hom=0;AC_Het=5;AC_Hemi=0;MAF=0.000296279;HWE=1;NFAM=5
11	59080286	295899_1	N	N]11:59083301]	62.87	LOW	SVTYPE=BND;POS=59080286;STRANDS=++:5;IMPRECISE;CIPOS=-10,112;CIEND=-8,88;CIPOS95=-3,50;CIEND95=-3,39;MATEID=295899_2;EVENT=295899;SU=5;PE=5;SR=0;ALG=PROD;AF=5.94e-05;NSAMP=1;MSQ=62.87;AN=16834;AC=1;NS=8438;AC_Hom=0;AC_Het=1;AC_Hemi=0;MAF=5.92557e-05;HWE=1;NFAM=1
11	59083301	295899_2	N	N]11:59080286]	62.87	LOW	SVTYPE=BND;POS=59083301;STRANDS=++:5;IMPRECISE;CIPOS=-8,88;CIEND=-10,112;CIPOS95=-3,39;CIEND95=-3,50;MATEID=295899_1;EVENT=295899;SECONDARY;SU=5;PE=5;SR=0;ALG=PROD;AF=5.94e-05;NSAMP=1;MSQ=62.87;AN=16834;AC=1;NS=8438;AC_Hom=0;AC_Het=1;AC_Hemi=0;MAF=5.92557e-05;HWE=1;NFAM=1
11	59097142	100967	N	<DEL>	161.81	PASS	SVTYPE=DEL;POS=59097142;SVLEN=-1027;END=59098169;STRANDS=+-:9;IMPRECISE;CIPOS=-10,287;CIEND=-147,10;CIPOS95=-2,73;CIEND95=-64,2;SU=9;PE=9;SR=0;ALG=PROD;AF=5.94e-05;NSAMP=1;MSQ=161.81;AN=16834;AC=1;NS=8438;AC_Hom=0;AC_Het=1;AC_Hemi=0;MAF=5.92557e-05;HWE=1;NFAM=1
11	59101250	100968	N	<DEL>	212.66	PASS	SVTYPE=DEL;POS=59101250;SVLEN=-50076;END=59151326;STRANDS=+-:11;CIPOS=-5,5;CIEND=-6,4;CIPOS95=0,0;CIEND95=0,0;SU=11;PE=5;SR=6;ALG=PROD;AF=5.94e-05;NSAMP=1;MSQ=212.66;AN=16834;AC=1;NS=8438;AC_Hom=0;AC_Het=1;AC_Hemi=0;MAF=5.92557e-05;HWE=1;NFAM=1
11	59112122	100969	N	<DEL>	275.3	PASS	SVTYPE=DEL;POS=59112122;SVLEN=-1620;END=59113742;STRANDS=+-:4;IMPRECISE;CIPOS=-10,529;CIEND=-474,10;CIPOS95=-1,158;CIEND95=-184,1;SU=4;PE=4;SR=0;ALG=PROD;AF=0.0003564;NSAMP=6;MSQ=45.87;AN=16834;AC=6;NS=8438;AC_Hom=0;AC_Het=6;AC_Hemi=0;MAF=0.000355534;HWE=1;NFAM=3
11	59112473	100970	N	<DEL>	31179.9	PASS	SVTYPE=DEL;POS=59112473;SVLEN=-6629;END=59119102;STRANDS=+-:1402;CIPOS=0,0;CIEND=0,0;CIPOS95=0,0;CIEND95=0,0;SU=1402;PE=537;SR=865;ALG=PROD;AF=0.007485;NSAMP=126;MSQ=247.46;AN=16834;AC=126;NS=8438;AC_Hom=0;AC_Het=126;AC_Hemi=0;MAF=0.00746622;HWE=1;NFAM=125
11	59114262	100971_1	N	N[11:59151694[	152.79	LOW	SVTYPE=BND;POS=59114262;STRANDS=+-:9;IMPRECISE;CIPOS=-10,339;CIEND=-171,10;CIPOS95=-2,91;CIEND95=-77,2;MATEID=100971_2;EVENT=100971;SU=9;PE=9;SR=0;ALG=PROD;AF=5.94e-05;NSAMP=1;MSQ=152.79;AN=16834;AC=1;NS=8438;AC_Hom=0;AC_Het=1;AC_Hemi=0;MAF=5.92557e-05;HWE=1;NFAM=1
11	59124156	27478_2	N	[2:88364717[N	4967.52	LOW	SVTYPE=BND;POS=59124156;STRANDS=--:38;CIPOS=-10,9;CIEND=-8,6;CIPOS95=0,0;CIEND95=0,0;MATEID=27478_1;EVENT=27478;SECONDARY;SU=38;PE=19;SR=19;ALG=PROD;AF=0.0129;NSAMP=202;MSQ=21.21;AN=16584;AC=214;NS=8313;AC_Hom=24;AC_Het=192;AC_Hemi=0;MAF=0.0129917;HWE=1.16459e-08;NFAM=194
11	59124169	46632_2	N	[4:124939382[N	2530.51	LOW	SVTYPE=BND;POS=59124169;STRANDS=--:8;IMPRECISE;CIPOS=-294,30;CIEND=-342,30;CIPOS95=-116,30;CIEND95=-123,30;MATEID=46632_1;EVENT=46632;SECONDARY;SU=8;PE=8;SR=0;ALG=PROD;AF=0.007072;NSAMP=119;MSQ=19.33;AN=16826;AC=119;NS=8434;AC_Hom=0;AC_Het=119;AC_Hemi=0;MAF=0.00705478;HWE=1;NFAM=119
11	59142764	295900	N	<INV>	6.83	LOW	SVTYPE=INV;POS=59142764;SVLEN=9296;END=59152060;STRANDS=++:1,--:3;IMPRECISE;CIPOS=-39,10;CIEND=-63,15;CIPOS95=-29,0;CIEND95=-51,6;SU=4;PE=4;SR=0;ALG=PROD;AF=5.94e-05;NSAMP=1;MSQ=6.83;AN=16834;AC=1;NS=8438;AC_Hom=0;AC_Het=1;AC_Hemi=0;MAF=5.92557e-05;HWE=1;NFAM=1
11	59144123	100972_1	N	N[11:83601003[	39.66	LOW	SVTYPE=BND;POS=59144123;STRANDS=+-:5;IMPRECISE;CIPOS=-10,409;CIEND=-412,10;CIPOS95=-2,108;CIEND95=-172,1;MATEID=100972_2;EVENT=100972;SU=5;PE=5;SR=0;ALG=PROD;AF=5.94e-05;NSAMP=1;MSQ=38.82;AN=16834;AC=1;NS=8438;AC_Hom=0;AC_Het=1;AC_Hemi=0;MAF=5.92557e-05;HWE=1;NFAM=1
11	59150593	295901_1	N	N]11:59173943]	26.62	LOW	SVTYPE=BND;POS=59150593;STRANDS=++:5;IMPRECISE;CIPOS=-10,385;CIEND=-9,334;CIPOS95=-1,136;CIEND95=0,121;MATEID=295901_2;EVENT=295901;SU=5;PE=5;SR=0;ALG=PROD;AF=5.94e-05;NSAMP=1;MSQ=26.62;AN=16834;AC=1;NS=8438;AC_Hom=0;AC_Het=1;AC_Hemi=0;MAF=5.92557e-05;HWE=1;NFAM=1
11	59151694	100971_2	N	]11:59114262]N	152.79	LOW	SVTYPE=BND;POS=59114262;STRANDS=+-:9;IMPRECISE;CIPOS=-171,10;CIEND=-10,339;CIPOS95=-77,2;CIEND95=-2,91;MATEID=100971_1;EVENT=100971;SECONDARY;SU=9;PE=9;SR=0;ALG=PROD;AF=5.94e-05;NSAMP=1;MSQ=152.79;AN=16834;AC=1;NS=8438;AC_Hom=0;AC_Het=1;AC_Hemi=0;MAF=5.92557e-05;HWE=1;NFAM=1
11	59156368	100973_1	N	N[11:59156457[	1227.35	LOW	SVTYPE=BND;POS=59156368;STRANDS=+-:51;CIPOS=-30,30;CIEND=-9,8;CIPOS95=0,0;CIEND95=0,0;MATEID=100973_2;EVENT=100973;SU=51;PE=1;SR=50;ALG=PROD;AF=0.0003564;NSAMP=6;MSQ=158.31;AN=16834;AC=6;NS=8438;AC_Hom=0;AC_Het=7;AC_Hemi=0;MAF=0.00041479;HWE=1;NFAM=6
11	59156457	100973_2	N	]11:59156368]N	1227.35	LOW	SVTYPE=BND;POS=59156368;STRANDS=+-:51;CIPOS=-9,8;CIEND=-30,30;CIPOS95=0,0;CIEND95=0,0;MATEID=100973_1;EVENT=100973;SECONDARY;SU=51;PE=1;SR=50;ALG=PROD;AF=0.0003564;NSAMP=6;MSQ=158.31;AN=16834;AC=6;NS=8438;AC_Hom=0;AC_Het=7;AC_Hemi=0;MAF=0.00041479;HWE=1;NFAM=6
11	59161550	100974_1	N	N[11:59161643[	158.82	LOW	SVTYPE=BND;POS=59161550;STRANDS=+-:6;CIPOS=-6,5;CIEND=-6,5;CIPOS95=0,0;CIEND95=0,0;MATEID=100974_2;EVENT=100974;SU=6;PE=0;SR=6;ALG=PROD;AF=5.94e-05;NSAMP=1;MSQ=158.8;AN=16834;AC=1;NS=8438;AC_Hom=0;AC_Het=1;AC_Hemi=0;MAF=5.92557e-05;HWE=1;NFAM=1
11	59161643	100974_2	N	]11:59161550]N	158.82	LOW	SVTYPE=BND;POS=59161550;STRANDS=+-:6;CIPOS=-6,5;CIEND=-6,5;CIPOS95=0,0;CIEND95=0,0;MATEID=100974_1;EVENT=100974;SECONDARY;SU=6;PE=0;SR=6;ALG=PROD;AF=5.94e-05;NSAMP=1;MSQ=158.8;AN=16834;AC=1;NS=8438;AC_Hom=0;AC_Het=1;AC_Hemi=0;MAF=5.92557e-05;HWE=1;NFAM=1
11	59173943	295901_2	N	N]11:59150593]	26.62	LOW	SVTYPE=BND;POS=59173943;STRANDS=++:5;IMPRECISE;CIPOS=-9,334;CIEND=-10,385;CIPOS95=0,121;CIEND95=-1,136;MATEID=295901_1;EVENT=295901;SECONDARY;SU=5;PE=5;SR=0;ALG=PROD;AF=5.94e-05;NSAMP=1;MSQ=26.62;AN=16834;AC=1;NS=8438;AC_Hom=0;AC_Het=1;AC_Hemi=0;MAF=5.92557e-05;HWE=1;NFAM=1
11	59178797	100975	N	<DEL>	674.25	PASS	SVTYPE=DEL;POS=59178797;SVLEN=-4260;END=59183057;STRANDS=+-:32;CIPOS=-25,24;CIEND=-25,24;CIPOS95=0,0;CIEND95=0,0;SU=32;PE=19;SR=13;ALG=PROD;AF=0.0001188;NSAMP=2;MSQ=337.12;AN=16834;AC=2;NS=8438;AC_Hom=0;AC_Het=2;AC_Hemi=0;MAF=0.000118511;HWE=1;NFAM=2
11	59236144	14615_1	N	]12:38790501]N	202.47	LOW	SVTYPE=BND;POS=59236144;STRANDS=-+:4;CIPOS=-9,8;CIEND=-9,8;CIPOS95=0,0;CIEND95=0,0;MATEID=14615_2;EVENT=14615;SU=4;PE=0;SR=4;ALG=PROD;AF=0.000594;NSAMP=10;MSQ=16.43;AN=16834;AC=10;NS=8438;AC_Hom=0;AC_Het=10;AC_Hemi=0;MAF=0.000592557;HWE=1;NFAM=10
11	59236144	14618_1	N	]12:39314963]N	702.17	LOW	SVTYPE=BND;POS=59236144;STRANDS=-+:50;CIPOS=-9,8;CIEND=-9,8;CIPOS95=0,0;CIEND95=0,0;MATEID=14618_2;EVENT=14618;SU=50;PE=0;SR=50;ALG=PROD;AF=0.001842;NSAMP=31;MSQ=21.2;AN=16834;AC=31;NS=8438;AC_Hom=0;AC_Het=31;AC_Hemi=0;MAF=0.00183693;HWE=1;NFAM=31
11	59236144	15012_1	N	[14:39983222[N	870.35	LOW	SVTYPE=BND;POS=59236144;STRANDS=--:8;CIPOS=-29,28;CIEND=-29,28;CIPOS95=0,0;CIEND95=0,0;MATEID=15012_2;EVENT=15012;SU=8;PE=0;SR=8;ALG=PROD;AF=0.002554;NSAMP=43;MSQ=19.14;AN=16834;AC=43;NS=8438;AC_Hom=0;AC_Het=43;AC_Hemi=0;MAF=0.002548;HWE=1;NFAM=43
11	59240455	100976_1	N	N[11:97128528[	1947.36	LOW	SVTYPE=BND;POS=59240455;STRANDS=+-:4;CIPOS=-9,8;CIEND=-9,8;CIPOS95=0,0;CIEND95=0,0;MATEID=100976_2;EVENT=100976;SU=4;PE=0;SR=4;ALG=PROD;AF=0.005703;NSAMP=96;MSQ=18.67;AN=16834;AC=96;NS=8438;AC_Hom=0;AC_Het=96;AC_Hemi=0;MAF=0.00568855;HWE=1;NFAM=96
11	59240841	100977_1	N	N[11:59240912[	308.74	LOW	SVTYPE=BND;POS=59240841;STRANDS=+-:13;CIPOS=-27,26;CIEND=-30,30;CIPOS95=0,0;CIEND95=0,0;MATEID=100977_2;EVENT=100977;SU=13;PE=0;SR=13;ALG=PROD;AF=0.0001188;NSAMP=2;MSQ=154.36;AN=16834;AC=2;NS=8438;AC_Hom=0;AC_Het=2;AC_Hemi=0;MAF=0.000118511;HWE=1;NFAM=2
11	59240912	100977_2	N	]11:59240841]N	308.74	LOW	SVTYPE=BND;POS=59240841;STRANDS=+-:13;CIPOS=-30,30;CIEND=-27,26;CIPOS95=0,0;CIEND95=0,0;MATEID=100977_1;EVENT=100977;SECONDARY;SU=13;PE=0;SR=13;ALG=PROD;AF=0.0001188;NSAMP=2;MSQ=154.36;AN=16834;AC=2;NS=8438;AC_Hom=0;AC_Het=2;AC_Hemi=0;MAF=0.000118511;HWE=1;NFAM=2
11	59261327	100978	N	<DEL>	320.49	PASS	SVTYPE=DEL;POS=59261327;SVLEN=-2039;END=59263366;STRANDS=+-:11;IMPRECISE;CIPOS=-4,10;CIEND=-10,7;CIPOS95=-1,1;CIEND95=-2,0;SU=11;PE=9;SR=2;ALG=PROD;AF=5.94e-05;NSAMP=1;MSQ=320.49;AN=16834;AC=1;NS=8438;AC_Hom=0;AC_Het=1;AC_Hemi=0;MAF=5.92557e-05;HWE=1;NFAM=1
11	59272015	100979	N	<DEL:ME:SINE|Alu|AluSc>	1475.45	PASS	SVTYPE=MEI;POS=59272015;SVLEN=-277;END=59272292;STRANDS=+-:114;CIPOS=-6,5;CIEND=-6,5;CIPOS95=0,0;CIEND95=0,0;SU=114;PE=0;SR=114;ALG=PROD;AF=0.003921;NSAMP=66;MSQ=20.82;AN=16834;AC=66;NS=8438;AC_Hom=0;AC_Het=66;AC_Hemi=0;MAF=0.00391088;HWE=1;NFAM=66
11	59277878	100980	N	<DEL>	323.68	PASS	SVTYPE=DEL;POS=59277878;SVLEN=-6303;END=59284181;STRANDS=+-:15;IMPRECISE;CIPOS=-10,233;CIEND=-142,10;CIPOS95=-1,55;CIEND95=-64,2;SU=15;PE=15;SR=0;ALG=PROD;AF=5.94e-05;NSAMP=1;MSQ=323.68;AN=16834;AC=1;NS=8438;AC_Hom=0;AC_Het=1;AC_Hemi=0;MAF=5.92557e-05;HWE=1;NFAM=1
11	59283672	851_2	N	[1:226415473[N	262541	LOW	SVTYPE=BND;POS=59283672;STRANDS=--:2686;CIPOS=0,0;CIEND=0,0;CIPOS95=0,0;CIEND95=0,0;MATEID=851_1;EVENT=851;SECONDARY;SU=2686;PE=1114;SR=1572;ALG=PROD;AF=0.2706;NSAMP=4556;MSQ=57.22;AN=16834;AC=4556;NS=8438;AC_Hom=0;AC_Het=4567;AC_Hemi=0;MAF=0.270621;HWE=0;NFAM=3993
11	59283797	604_2	N	N]1:226415473]	133912	LOW	SVTYPE=BND;POS=59283797;STRANDS=++:24;IMPRECISE;CIPOS=-50,420;CIEND=-26,332;CIPOS95=-50,79;CIEND95=-26,44;MATEID=604_1;EVENT=604;SECONDARY;SU=24;PE=24;SR=0;ALG=PROD;AF=0.1967;NSAMP=3312;MSQ=39.83;AN=16834;AC=3312;NS=8438;AC_Hom=0;AC_Het=3319;AC_Hemi=0;MAF=0.19667;HWE=0;NFAM=2987
11	59292119	100981	N	<DEL:ME:SINE|Alu|AluSz>	4.77	PASS	SVTYPE=MEI;POS=59292119;SVLEN=-340;END=59292459;STRANDS=+-:4;CIPOS=-9,8;CIEND=-9,8;CIPOS95=0,0;CIEND95=0,0;SU=4;PE=0;SR=4;ALG=PROD;AF=5.94e-05;NSAMP=1;MSQ=4.6;AN=16834;AC=1;NS=8438;AC_Hom=0;AC_Het=1;AC_Hemi=0;MAF=5.92557e-05;HWE=1;NFAM=1
11	59297485	100982_1	N	N[11:59297781[	15.06	LOW	SVTYPE=BND;POS=59297485;STRANDS=+-:4;CIPOS=-9,8;CIEND=-9,8;CIPOS95=0,0;CIEND95=0,0;MATEID=100982_2;EVENT=100982;SU=4;PE=0;SR=4;ALG=PROD;AF=5.94e-05;NSAMP=1;MSQ=14.92;AN=16834;AC=1;NS=8438;AC_Hom=0;AC_Het=1;AC_Hemi=0;MAF=5.92557e-05;HWE=1;NFAM=1
11	59297781	100982_2	N	]11:59297485]N	15.06	LOW	SVTYPE=BND;POS=59297485;STRANDS=+-:4;CIPOS=-9,8;CIEND=-9,8;CIPOS95=0,0;CIEND95=0,0;MATEID=100982_1;EVENT=100982;SECONDARY;SU=4;PE=0;SR=4;ALG=PROD;AF=5.94e-05;NSAMP=1;MSQ=14.92;AN=16834;AC=1;NS=8438;AC_Hom=0;AC_Het=1;AC_Hemi=0;MAF=5.92557e-05;HWE=1;NFAM=1
11	59301938	100983	N	<DEL>	587.51	PASS	SVTYPE=DEL;POS=59301938;SVLEN=-1874;END=59303812;STRANDS=+-:23;CIPOS=-4,5;CIEND=-10,10;CIPOS95=0,0;CIEND95=0,0;SU=23;PE=18;SR=5;ALG=PROD;AF=5.94e-05;NSAMP=1;MSQ=587.51;AN=16834;AC=1;NS=8438;AC_Hom=0;AC_Het=1;AC_Hemi=0;MAF=5.92557e-05;HWE=1;NFAM=1
11	59307284	14856_1	N	]13:62701620]N	221.48	LOW	SVTYPE=BND;POS=59307284;STRANDS=-+:8;CIPOS=-29,28;CIEND=-29,28;CIPOS95=0,0;CIEND95=0,0;MATEID=14856_2;EVENT=14856;SU=8;PE=0;SR=8;ALG=PROD;AF=0.0006534;NSAMP=11;MSQ=17.2;AN=16834;AC=11;NS=8438;AC_Hom=0;AC_Het=11;AC_Hemi=0;MAF=0.000651813;HWE=1;NFAM=11
11	59311018	852_2	N	N[1:40732993[	468.15	LOW	SVTYPE=BND;POS=59311018;STRANDS=-+:8;CIPOS=-29,28;CIEND=-29,28;CIPOS95=0,0;CIEND95=0,0;MATEID=852_1;EVENT=852;SECONDARY;SU=8;PE=0;SR=8;ALG=PROD;AF=0.001247;NSAMP=21;MSQ=21.11;AN=16834;AC=21;NS=8438;AC_Hom=0;AC_Het=21;AC_Hemi=0;MAF=0.00124437;HWE=1;NFAM=21
11	59318948	100984	N	<DEL>	560.45	PASS	SVTYPE=DEL;POS=59318948;SVLEN=-732;END=59319680;STRANDS=+-:25;CIPOS=-9,10;CIEND=-10,10;CIPOS95=0,0;CIEND95=0,0;SU=25;PE=11;SR=14;ALG=PROD;AF=5.94e-05;NSAMP=1;MSQ=560.45;AN=16834;AC=1;NS=8438;AC_Hom=0;AC_Het=1;AC_Hemi=0;MAF=5.92557e-05;HWE=1;NFAM=1
11	59319230	15923_1	N	]18:77045605]N	714.4	LOW	SVTYPE=BND;POS=59319230;STRANDS=-+:54;IMPRECISE;CIPOS=-455,25;CIEND=-32,308;CIPOS95=-85,25;CIEND95=-23,23;MATEID=15923_2;EVENT=15923;SU=54;PE=54;SR=0;ALG=PROD;AF=0.001485;NSAMP=25;MSQ=27.82;AN=16834;AC=25;NS=8438;AC_Hom=0;AC_Het=25;AC_Hemi=0;MAF=0.00148139;HWE=1;NFAM=25
11	59319312	15924_1	N	N[18:77045623[	941.97	LOW	SVTYPE=BND;POS=59319312;STRANDS=+-:8;IMPRECISE;CIPOS=-27,393;CIEND=-222,30;CIPOS95=-27,142;CIEND95=-103,30;MATEID=15924_2;EVENT=15924;SU=8;PE=8;SR=0;ALG=PROD;AF=0.001307;NSAMP=22;MSQ=42.02;RETAINED;AN=16834;AC=22;NS=8438;AC_Hom=0;AC_Het=22;AC_Hemi=0;MAF=0.00130363;HWE=1;NFAM=22
11	59321460	100985_1	N	N[11:59321637[	1750.23	LOW	SVTYPE=BND;POS=59321460;STRANDS=+-:9;CIPOS=-29,28;CIEND=-29,28;CIPOS95=0,0;CIEND95=0,0;MATEID=100985_2;EVENT=100985;SU=9;PE=1;SR=8;ALG=PROD;AF=0.0008911;NSAMP=15;MSQ=116.32;AN=16834;AC=15;NS=8438;AC_Hom=0;AC_Het=15;AC_Hemi=0;MAF=0.000888836;HWE=1;NFAM=14
11	59321637	100985_2	N	]11:59321460]N	1750.23	LOW	SVTYPE=BND;POS=59321460;STRANDS=+-:9;CIPOS=-29,28;CIEND=-29,28;CIPOS95=0,0;CIEND95=0,0;MATEID=100985_1;EVENT=100985;SECONDARY;SU=9;PE=1;SR=8;ALG=PROD;AF=0.0008911;NSAMP=15;MSQ=116.32;AN=16834;AC=15;NS=8438;AC_Hom=0;AC_Het=15;AC_Hemi=0;MAF=0.000888836;HWE=1;NFAM=14
11	59322460	14657_1	N	[12:67723682[N	187.75	LOW	SVTYPE=BND;POS=59322460;STRANDS=--:9;IMPRECISE;CIPOS=-210,30;CIEND=-437,29;CIPOS95=-59,30;CIEND95=-131,29;MATEID=14657_2;EVENT=14657;SU=9;PE=9;SR=0;ALG=PROD;AF=0.0002376;NSAMP=4;MSQ=45.96;AN=16834;AC=4;NS=8438;AC_Hom=0;AC_Het=4;AC_Hemi=0;MAF=0.000237023;HWE=1;NFAM=4
11	59337612	100986	N	<DEL>	155.67	PASS	SVTYPE=DEL;POS=59337612;SVLEN=-4348;END=59341960;STRANDS=+-:10;CIPOS=-5,6;CIEND=-10,10;CIPOS95=0,0;CIEND95=0,0;SU=10;PE=5;SR=5;ALG=PROD;AF=5.94e-05;NSAMP=1;MSQ=155.67;AN=16834;AC=1;NS=8438;AC_Hom=0;AC_Het=1;AC_Hemi=0;MAF=5.92557e-05;HWE=1;NFAM=1
11	59353060	16135_1	N	N]19:55510424]	10238.6	LOW	SVTYPE=BND;POS=59353060;STRANDS=++:725;CIPOS=-1,1;CIEND=-1,1;CIPOS95=0,0;CIEND95=0,0;MATEID=16135_2;EVENT=16135;SU=725;PE=0;SR=725;ALG=PROD;AF=0.01711;NSAMP=288;MSQ=34.95;AN=16834;AC=288;NS=8438;AC_Hom=0;AC_Het=289;AC_Hemi=0;MAF=0.0171249;HWE=0.182207;NFAM=273
11	59353601	100987_1	N	N[11:59467994[	75.58	LOW	SVTYPE=BND;POS=59353601;STRANDS=+-:4;IMPRECISE;CIPOS=-10,628;CIEND=-375,10;CIPOS95=-1,188;CIEND95=-186,2;MATEID=100987_2;EVENT=100987;SU=4;PE=4;SR=0;ALG=PROD;AF=0.0001188;NSAMP=2;MSQ=37.32;AN=16834;AC=2;NS=8438;AC_Hom=0;AC_Het=2;AC_Hemi=0;MAF=0.000118511;HWE=1;NFAM=2
11	59356490	100988	N	<DEL>	308.53	PASS	SVTYPE=DEL;POS=59356490;SVLEN=-925;END=59357415;STRANDS=+-:15;IMPRECISE;CIPOS=-50,372;CIEND=-235,30;CIPOS95=-50,82;CIEND95=-103,30;SU=15;PE=15;SR=0;ALG=SUM;AF=0.0001782;NSAMP=3;MSQ=102.84;AN=16834;AC=3;NS=8438;AC_Hom=0;AC_Het=3;AC_Hemi=0;MAF=0.000177767;HWE=1;NFAM=3
11	59357169	59175_2	N	N[6:20287859[	65.81	LOW	SVTYPE=BND;POS=59357169;STRANDS=-+:4;IMPRECISE;CIPOS=-10,491;CIEND=-288,10;CIPOS95=0,159;CIEND95=-148,1;MATEID=59175_1;EVENT=59175;SECONDARY;SU=4;PE=4;SR=0;ALG=PROD;AF=5.94e-05;NSAMP=1;MSQ=65.81;AN=16834;AC=1;NS=8438;AC_Hom=0;AC_Het=1;AC_Hemi=0;MAF=5.92557e-05;HWE=1;NFAM=1
11	59363326	100989	N	<DEL>	1369.79	PASS	SVTYPE=DEL;POS=59363326;SVLEN=-69;END=59363395;STRANDS=+-:37;CIPOS=-9,8;CIEND=-9,8;CIPOS95=0,0;CIEND95=0,0;SU=37;PE=0;SR=37;ALG=PROD;AF=0.0005346;NSAMP=9;MSQ=152.17;AN=16834;AC=9;NS=8438;AC_Hom=0;AC_Het=9;AC_Hemi=0;MAF=0.000533302;HWE=1;NFAM=9
11	59365475	100990_1	N	N[11:59365545[	374.76	PASS	SVTYPE=BND;POS=59365475;STRANDS=+-:8;CIPOS=-10,10;CIEND=-10,10;CIPOS95=0,0;CIEND95=0,0;MATEID=100990_2;EVENT=100990;SU=8;PE=0;SR=8;ALG=PROD;AF=5.94e-05;NSAMP=1;MSQ=374.72;AN=16834;AC=1;NS=8438;AC_Hom=0;AC_Het=1;AC_Hemi=0;MAF=5.92557e-05;HWE=1;NFAM=1
11	59365545	100990_2	N	]11:59365475]N	374.76	PASS	SVTYPE=BND;POS=59365475;STRANDS=+-:8;CIPOS=-10,10;CIEND=-10,10;CIPOS95=0,0;CIEND95=0,0;MATEID=100990_1;EVENT=100990;SECONDARY;SU=8;PE=0;SR=8;ALG=PROD;AF=5.94e-05;NSAMP=1;MSQ=374.72;AN=16834;AC=1;NS=8438;AC_Hom=0;AC_Het=1;AC_Hemi=0;MAF=5.92557e-05;HWE=1;NFAM=1
11	59398802	100991	N	<DEL:ME:SINE|Alu|AluYb9>	1.6657e+06	PASS	SVTYPE=MEI;POS=59398802;SVLEN=-314;END=59399116;STRANDS=+-:31858;CIPOS=0,0;CIEND=0,0;CIPOS95=0,0;CIEND95=0,0;SU=31858;PE=10762;SR=21096;ALG=PROD;AF=0.246;NSAMP=3442;MSQ=483.21;AN=16834;AC=4141;NS=8438;AC_Hom=1400;AC_Het=2747;AC_Hemi=0;MAF=0.245734;HWE=9.24479e-28;NFAM=3280
11	59400079	53470_2	N	[5:39478612[N	928.28	LOW	SVTYPE=BND;POS=59400079;STRANDS=--:13;CIPOS=-30,30;CIEND=-29,28;CIPOS95=0,0;CIEND95=0,0;MATEID=53470_1;EVENT=53470;SECONDARY;SU=13;PE=5;SR=8;ALG=PROD;AF=0.00202;NSAMP=34;MSQ=26.37;AN=16834;AC=34;NS=8438;AC_Hom=0;AC_Het=34;AC_Hemi=0;MAF=0.0020147;HWE=1;NFAM=34
11	59400081	16819_1	N	]X:144999577]N	1125.65	LOW	SVTYPE=BND;POS=59400081;STRANDS=-+:6;CIPOS=-26,25;CIEND=-26,25;CIPOS95=0,0;CIEND95=0,0;MATEID=16819_2;EVENT=16819;SU=6;PE=0;SR=6;ALG=PROD;AF=0.003564;NSAMP=60;MSQ=17.23;AN=16834;AC=60;NS=8438;AC_Hom=0;AC_Het=60;AC_Hemi=0;MAF=0.00355534;HWE=1;NFAM=59
11	59400100	14816_1	N	[13:39860121[N	208.2	LOW	SVTYPE=BND;POS=59400100;STRANDS=--:8;IMPRECISE;CIPOS=-413,10;CIEND=-108,10;CIPOS95=-128,0;CIEND95=-48,2;MATEID=14816_2;EVENT=14816;SU=8;PE=8;SR=0;ALG=PROD;AF=0.0004158;NSAMP=7;MSQ=27.94;AN=16834;AC=7;NS=8438;AC_Hom=0;AC_Het=7;AC_Hemi=0;MAF=0.00041479;HWE=1;NFAM=7
11	59400132	59176_2	N	N[6:83016425[	11602.5	LOW	SVTYPE=BND;POS=59400132;STRANDS=-+:46;IMPRECISE;CIPOS=-50,240;CIEND=-203,32;CIPOS95=-13,13;CIEND95=-36,32;MATEID=59176_1;EVENT=59176;SECONDARY;SU=46;PE=46;SR=0;ALG=PROD;AF=0.02228;NSAMP=375;MSQ=30.11;AN=16834;AC=375;NS=8438;AC_Hom=0;AC_Het=376;AC_Hemi=0;MAF=0.0222802;HWE=0.0230126;NFAM=372
11	59400174	27245_2	N	N]2:206683438]	646.87	LOW	SVTYPE=BND;POS=59400174;STRANDS=++:9;IMPRECISE;CIPOS=-29,418;CIEND=-30,271;CIPOS95=-29,136;CIEND95=-30,63;MATEID=27245_1;EVENT=27245;SECONDARY;SU=9;PE=9;SR=0;ALG=PROD;AF=0.002198;NSAMP=37;MSQ=16.47;AN=16834;AC=37;NS=8438;AC_Hom=0;AC_Het=37;AC_Hemi=0;MAF=0.00219246;HWE=1;NFAM=37
11	59400221	59177_2	N	]6:83016644]N	12161.3	LOW	SVTYPE=BND;POS=59400221;STRANDS=+-:23;IMPRECISE;CIPOS=-377,132;CIEND=-111,547;CIPOS95=-125,125;CIEND95=-111,152;MATEID=59177_1;EVENT=59177;SECONDARY;SU=23;PE=23;SR=0;ALG=SUM;AF=0.02412;NSAMP=406;MSQ=29.19;AN=16834;AC=406;NS=8438;AC_Hom=0;AC_Het=406;AC_Hemi=0;MAF=0.0240578;HWE=0.0164331;NFAM=401
11	59403284	100992_1	N	N[11:59403549[	59.73	LOW	SVTYPE=BND;POS=59403284;STRANDS=+-:5;IMPRECISE;CIPOS=-9,10;CIEND=-10,10;CIPOS95=0,1;CIEND95=0,0;MATEID=100992_2;EVENT=100992;SU=5;PE=0;SR=5;ALG=PROD;AF=5.94e-05;NSAMP=1;MSQ=56.79;AN=16834;AC=1;NS=8438;AC_Hom=0;AC_Het=1;AC_Hemi=0;MAF=5.92557e-05;HWE=1;NFAM=1
11	59403484	15969_1	N	[19:12262176[N	2345.11	LOW	SVTYPE=BND;POS=59403484;STRANDS=--:4;CIPOS=-9,8;CIEND=-9,8;CIPOS95=0,0;CIEND95=0,0;MATEID=15969_2;EVENT=15969;SU=4;PE=0;SR=4;ALG=PROD;AF=0.00493;NSAMP=83;MSQ=27.48;AN=16834;AC=83;NS=8438;AC_Hom=0;AC_Het=83;AC_Hemi=0;MAF=0.00491823;HWE=1;NFAM=83
11	59403549	100992_2	N	]11:59403284]N	59.73	LOW	SVTYPE=BND;POS=59403284;STRANDS=+-:5;IMPRECISE;CIPOS=-10,10;CIEND=-9,10;CIPOS95=0,0;CIEND95=0,1;MATEID=100992_1;EVENT=100992;SECONDARY;SU=5;PE=0;SR=5;ALG=PROD;AF=5.94e-05;NSAMP=1;MSQ=56.79;AN=16834;AC=1;NS=8438;AC_Hom=0;AC_Het=1;AC_Hemi=0;MAF=5.92557e-05;HWE=1;NFAM=1
11	59407956	100993_1	N	N[11:59408232[	798.64	LOW	SVTYPE=BND;POS=59407956;STRANDS=+-:12;IMPRECISE;CIPOS=-28,30;CIEND=-30,29;CIPOS95=-1,1;CIEND95=-1,1;MATEID=100993_2;EVENT=100993;SU=12;PE=10;SR=2;ALG=PROD;AF=0.0004158;NSAMP=7;MSQ=113.18;AN=16834;AC=7;NS=8438;AC_Hom=0;AC_Het=7;AC_Hemi=0;MAF=0.00041479;HWE=1;NFAM=7
11	59408232	100993_2	N	]11:59407956]N	798.64	LOW	SVTYPE=BND;POS=59407956;STRANDS=+-:12;IMPRECISE;CIPOS=-30,29;CIEND=-28,30;CIPOS95=-1,1;CIEND95=-1,1;MATEID=100993_1;EVENT=100993;SECONDARY;SU=12;PE=10;SR=2;ALG=PROD;AF=0.0004158;NSAMP=7;MSQ=113.18;AN=16834;AC=7;NS=8438;AC_Hom=0;AC_Het=7;AC_Hemi=0;MAF=0.00041479;HWE=1;NFAM=7
11	59412795	14932_1	N	]13:101414510]N	7660.67	LOW	SVTYPE=BND;POS=59412795;STRANDS=-+:8;IMPRECISE;CIPOS=-248,30;CIEND=-30,501;CIPOS95=-84,30;CIEND95=-30,136;MATEID=14932_2;EVENT=14932;SU=8;PE=8;SR=0;ALG=PROD;AF=0.02067;NSAMP=348;MSQ=20.89;AN=16834;AC=348;NS=8438;AC_Hom=0;AC_Het=349;AC_Hemi=0;MAF=0.0206803;HWE=0.0531453;NFAM=343
11	59439768	100995	N	<DEL>	2209.28	PASS	SVTYPE=DEL;POS=59439768;SVLEN=-479;END=59440247;STRANDS=+-:28;CIPOS=-25,24;CIEND=-26,21;CIPOS95=0,0;CIEND95=0,0;SU=28;PE=13;SR=15;ALG=PROD;AF=0.000297;NSAMP=5;MSQ=441.85;AN=16834;AC=5;NS=8438;AC_Hom=0;AC_Het=5;AC_Hemi=0;MAF=0.000296279;HWE=1;NFAM=5
11	59464731	100997	N	<DEL>	287.68	PASS	SVTYPE=DEL;POS=59464731;SVLEN=-6139;END=59470870;STRANDS=+-:12;IMPRECISE;CIPOS=-10,260;CIEND=-258,6;CIPOS95=-1,65;CIEND95=-60,1;SU=12;PE=12;SR=0;ALG=PROD;AF=5.94e-05;NSAMP=1;MSQ=287.68;AN=16834;AC=1;NS=8438;AC_Hom=0;AC_Het=1;AC_Hemi=0;MAF=5.92557e-05;HWE=1;NFAM=1
11	59467994	100987_2	N	]11:59353601]N	75.58	LOW	SVTYPE=BND;POS=59353601;STRANDS=+-:4;IMPRECISE;CIPOS=-375,10;CIEND=-10,628;CIPOS95=-186,2;CIEND95=-1,188;MATEID=100987_1;EVENT=100987;SECONDARY;SU=4;PE=4;SR=0;ALG=PROD;AF=0.0001188;NSAMP=2;MSQ=37.32;AN=16834;AC=2;NS=8438;AC_Hom=0;AC_Het=2;AC_Hemi=0;MAF=0.000118511;HWE=1;NFAM=2
11	59484307	100998	N	<DEL>	725.14	PASS	SVTYPE=DEL;POS=59484307;SVLEN=-1578;END=59485885;STRANDS=+-:36;CIPOS=-23,22;CIEND=-24,22;CIPOS95=0,0;CIEND95=0,0;SU=36;PE=18;SR=18;ALG=PROD;AF=0.0001188;NSAMP=2;MSQ=362.57;AN=16834;AC=2;NS=8438;AC_Hom=0;AC_Het=2;AC_Hemi=0;MAF=0.000118511;HWE=1;NFAM=2
11	59486269	853_2	N	N[1:175449523[	146.6	LOW	SVTYPE=BND;POS=59486269;STRANDS=-+:11;CIPOS=-26,25;CIEND=-26,25;CIPOS95=0,0;CIEND95=0,0;MATEID=853_1;EVENT=853;SECONDARY;SU=11;PE=0;SR=11;ALG=PROD;AF=0.0003564;NSAMP=6;MSQ=24.41;AN=16834;AC=6;NS=8438;AC_Hom=0;AC_Het=6;AC_Hemi=0;MAF=0.000355534;HWE=1;NFAM=6
11	59513403	100999_1	N	N[11:59513462[	263.98	PASS	SVTYPE=BND;POS=59513403;STRANDS=+-:11;CIPOS=-3,2;CIEND=-3,2;CIPOS95=0,0;CIEND95=0,0;MATEID=100999_2;EVENT=100999;SU=11;PE=0;SR=11;ALG=PROD;AF=5.94e-05;NSAMP=1;MSQ=263.82;AN=16834;AC=1;NS=8438;AC_Hom=0;AC_Het=1;AC_Hemi=0;MAF=5.92557e-05;HWE=1;NFAM=1
11	59513462	100999_2	N	]11:59513403]N	263.98	PASS	SVTYPE=BND;POS=59513403;STRANDS=+-:11;CIPOS=-3,2;CIEND=-3,2;CIPOS95=0,0;CIEND95=0,0;MATEID=100999_1;EVENT=100999;SECONDARY;SU=11;PE=0;SR=11;ALG=PROD;AF=5.94e-05;NSAMP=1;MSQ=263.82;AN=16834;AC=1;NS=8438;AC_Hom=0;AC_Het=1;AC_Hemi=0;MAF=5.92557e-05;HWE=1;NFAM=1
11	59520866	11633_2	N	N[10:125702692[	88194.8	LOW	SVTYPE=BND;POS=59520866;STRANDS=-+:6229;CIPOS=0,0;CIEND=0,0;CIPOS95=0,0;CIEND95=0,0;MATEID=11633_1;EVENT=11633;SECONDARY;SU=6229;PE=0;SR=6229;ALG=PROD;AF=0.08417;NSAMP=1417;MSQ=61.88;AN=16834;AC=1417;NS=8438;AC_Hom=0;AC_Het=1420;AC_Hemi=0;MAF=0.0841432;HWE=7.32871e-29;NFAM=1303
11	59521674	59178_2	N	[6:15654957[N	281.6	PASS	SVTYPE=BND;POS=59521674;STRANDS=--:18;CIPOS=-7,3;CIEND=-6,3;CIPOS95=0,0;CIEND95=0,0;MATEID=59178_1;EVENT=59178;SECONDARY;SU=18;PE=13;SR=5;ALG=PROD;AF=5.94e-05;NSAMP=1;MSQ=281.6;AN=16834;AC=1;NS=8438;AC_Hom=0;AC_Het=1;AC_Hemi=0;MAF=5.92557e-05;HWE=1;NFAM=1
11	59532069	101000	N	<DEL>	116.93	PASS	SVTYPE=DEL;POS=59532069;SVLEN=-69;END=59532138;STRANDS=+-:5;CIPOS=-10,10;CIEND=-10,10;CIPOS95=0,0;CIEND95=0,0;SU=5;PE=0;SR=5;ALG=PROD;AF=5.94e-05;NSAMP=1;MSQ=116.85;AN=16834;AC=1;NS=8438;AC_Hom=0;AC_Het=1;AC_Hemi=0;MAF=5.92557e-05;HWE=1;NFAM=1
11	59537319	101001_1	N	N[11:59537642[	23.61	LOW	SVTYPE=BND;POS=59537319;STRANDS=+-:4;IMPRECISE;CIPOS=-5,7;CIEND=-9,8;CIPOS95=-2,5;CIEND95=0,0;MATEID=101001_2;EVENT=101001;SU=4;PE=0;SR=4;ALG=PROD;AF=0.0001188;NSAMP=2;MSQ=8.44;AN=16834;AC=2;NS=8438;AC_Hom=0;AC_Het=2;AC_Hemi=0;MAF=0.000118511;HWE=1;NFAM=2
11	59537499	101002_1	N	N[11:59537820[	61.79	LOW	SVTYPE=BND;POS=59537499;STRANDS=+-:9;CIPOS=-26,28;CIEND=-26,28;CIPOS95=0,0;CIEND95=0,0;MATEID=101002_2;EVENT=101002;SU=9;PE=0;SR=9;ALG=PROD;AF=0.0001782;NSAMP=3;MSQ=15.43;AN=16834;AC=3;NS=8438;AC_Hom=0;AC_Het=3;AC_Hemi=0;MAF=0.000177767;HWE=1;NFAM=3
11	59537642	101001_2	N	]11:59537319]N	23.61	LOW	SVTYPE=BND;POS=59537319;STRANDS=+-:4;IMPRECISE;CIPOS=-9,8;CIEND=-5,7;CIPOS95=0,0;CIEND95=-2,5;MATEID=101001_1;EVENT=101001;SECONDARY;SU=4;PE=0;SR=4;ALG=PROD;AF=0.0001188;NSAMP=2;MSQ=8.44;AN=16834;AC=2;NS=8438;AC_Hom=0;AC_Het=2;AC_Hemi=0;MAF=0.000118511;HWE=1;NFAM=2
11	59537820	101002_2	N	]11:59537499]N	61.79	LOW	SVTYPE=BND;POS=59537499;STRANDS=+-:9;CIPOS=-26,28;CIEND=-26,28;CIPOS95=0,0;CIEND95=0,0;MATEID=101002_1;EVENT=101002;SECONDARY;SU=9;PE=0;SR=9;ALG=PROD;AF=0.0001782;NSAMP=3;MSQ=15.43;AN=16834;AC=3;NS=8438;AC_Hom=0;AC_Het=3;AC_Hemi=0;MAF=0.000177767;HWE=1;NFAM=3
11	59541329	101003	N	<DEL>	623.51	PASS	SVTYPE=DEL;POS=59541329;SVLEN=-1643;END=59542972;STRANDS=+-:26;CIPOS=-2,1;CIEND=-9,10;CIPOS95=0,0;CIEND95=0,0;SU=26;PE=11;SR=15;ALG=PROD;AF=5.94e-05;NSAMP=1;MSQ=623.51;AN=16834;AC=1;NS=8438;AC_Hom=0;AC_Het=1;AC_Hemi=0;MAF=5.92557e-05;HWE=1;NFAM=1
11	59549169	14422_1	N	N]12:63114364]	92.61	LOW	SVTYPE=BND;POS=59549169;STRANDS=++:5;IMPRECISE;CIPOS=-10,621;CIEND=-10,559;CIPOS95=-1,222;CIEND95=-1,176;MATEID=14422_2;EVENT=14422;SU=5;PE=5;SR=0;ALG=PROD;AF=5.94e-05;NSAMP=1;MSQ=92.61;AN=16834;AC=1;NS=8438;AC_Hom=0;AC_Het=1;AC_Hemi=0;MAF=5.92557e-05;HWE=1;NFAM=1
11	59565974	101004_1	N	N[11:59566255[	198.83	LOW	SVTYPE=BND;POS=59565974;STRANDS=+-:4;IMPRECISE;CIPOS=-9,8;CIEND=-8,6;CIPOS95=0,0;CIEND95=-1,0;MATEID=101004_2;EVENT=101004;SU=4;PE=0;SR=4;ALG=PROD;AF=0.000594;NSAMP=10;MSQ=17.79;AN=16834;AC=10;NS=8438;AC_Hom=0;AC_Het=10;AC_Hemi=0;MAF=0.000592557;HWE=1;NFAM=10
11	59566255	101004_2	N	]11:59565974]N	198.83	LOW	SVTYPE=BND;POS=59565974;STRANDS=+-:4;IMPRECISE;CIPOS=-8,6;CIEND=-9,8;CIPOS95=-1,0;CIEND95=0,0;MATEID=101004_1;EVENT=101004;SECONDARY;SU=4;PE=0;SR=4;ALG=PROD;AF=0.000594;NSAMP=10;MSQ=17.79;AN=16834;AC=10;NS=8438;AC_Hom=0;AC_Het=10;AC_Hemi=0;MAF=0.000592557;HWE=1;NFAM=10
11	59597615	101005_1	N	N[11:59597689[	6944.77	LOW	SVTYPE=BND;POS=59597615;STRANDS=+-:203;CIPOS=-4,4;CIEND=-4,4;CIPOS95=0,0;CIEND95=0,0;MATEID=101005_2;EVENT=101005;SU=203;PE=0;SR=203;ALG=PROD;AF=0.002614;NSAMP=44;MSQ=157.83;AN=16834;AC=44;NS=8438;AC_Hom=0;AC_Het=44;AC_Hemi=0;MAF=0.00260725;HWE=1;NFAM=43
11	59597689	101005_2	N	]11:59597615]N	6944.77	LOW	SVTYPE=BND;POS=59597615;STRANDS=+-:203;CIPOS=-4,4;CIEND=-4,4;CIPOS95=0,0;CIEND95=0,0;MATEID=101005_1;EVENT=101005;SECONDARY;SU=203;PE=0;SR=203;ALG=PROD;AF=0.002614;NSAMP=44;MSQ=157.83;AN=16834;AC=44;NS=8438;AC_Hom=0;AC_Het=44;AC_Hemi=0;MAF=0.00260725;HWE=1;NFAM=43
11	59601695	27479_2	N	]2:219179738]N	27.61	LOW	SVTYPE=BND;POS=59601695;STRANDS=+-:19;IMPRECISE;CIPOS=-522,31;CIEND=-53,369;CIPOS95=-153,31;CIEND95=-53,96;MATEID=27479_1;EVENT=27479;SECONDARY;SU=19;PE=19;SR=0;ALG=SUM;AF=0.0001782;NSAMP=3;MSQ=6.21;AN=16834;AC=3;NS=8438;AC_Hom=0;AC_Het=3;AC_Hemi=0;MAF=0.000177767;HWE=1;NFAM=3
11	59601696	14820_1	N	[13:40968075[N	146.81	LOW	SVTYPE=BND;POS=59601696;STRANDS=--:16;IMPRECISE;CIPOS=-558,30;CIEND=-230,50;CIPOS95=-127,30;CIEND95=-43,43;MATEID=14820_2;EVENT=14820;SU=16;PE=16;SR=0;ALG=PROD;AF=0.0004752;NSAMP=8;MSQ=17.52;AN=16834;AC=8;NS=8438;AC_Hom=0;AC_Het=8;AC_Hemi=0;MAF=0.000474046;HWE=1;NFAM=8
11	59601696	38765_2	N	]3:27621006]N	1242.92	LOW	SVTYPE=BND;POS=59601696;STRANDS=+-:50;IMPRECISE;CIPOS=-578,47;CIEND=-74,468;CIPOS95=-145,47;CIEND95=-74,112;MATEID=38765_1;EVENT=38765;SECONDARY;SU=50;PE=50;SR=0;ALG=SUM;AF=0.002495;NSAMP=42;MSQ=28.54;AN=16834;AC=42;NS=8438;AC_Hom=0;AC_Het=42;AC_Hemi=0;MAF=0.00248874;HWE=1;NFAM=42
11	59601697	53471_2	N	[5:31578822[N	1774.86	LOW	SVTYPE=BND;POS=59601697;STRANDS=--:8;IMPRECISE;CIPOS=-469,30;CIEND=-255,30;CIPOS95=-125,30;CIEND95=-78,30;MATEID=53471_1;EVENT=53471;SECONDARY;SU=8;PE=8;SR=0;ALG=PROD;AF=0.006;NSAMP=101;MSQ=15.17;AN=16834;AC=101;NS=8438;AC_Hom=0;AC_Het=101;AC_Hemi=0;MAF=0.00598483;HWE=1;NFAM=100
11	59601720	38553_2	N	N]3:11614871]	60.25	LOW	SVTYPE=BND;POS=59601720;STRANDS=++:16;IMPRECISE;CIPOS=-43,318;CIEND=-30,354;CIPOS95=-42,42;CIEND95=-30,108;MATEID=38553_1;EVENT=38553;SECONDARY;SU=16;PE=16;SR=0;ALG=PROD;AF=0.0001782;NSAMP=3;MSQ=19.94;AN=16834;AC=3;NS=8438;AC_Hom=0;AC_Het=3;AC_Hemi=0;MAF=0.000177767;HWE=1;NFAM=3
11	59610792	11634_2	N	N[10:72443742[	92.8	LOW	SVTYPE=BND;POS=59610792;STRANDS=-+:5;IMPRECISE;CIPOS=-8,447;CIEND=-228,10;CIPOS95=0,151;CIEND95=-111,2;MATEID=11634_1;EVENT=11634;SECONDARY;SU=5;PE=5;SR=0;ALG=PROD;AF=5.94e-05;NSAMP=1;MSQ=92.8;AN=16834;AC=1;NS=8438;AC_Hom=0;AC_Het=1;AC_Hemi=0;MAF=5.92557e-05;HWE=1;NFAM=1
11	59619321	15163_1	N	N[14:105576644[	77.84	LOW	SVTYPE=BND;POS=59619321;STRANDS=+-:6;IMPRECISE;CIPOS=-10,341;CIEND=-581,10;CIPOS95=-2,94;CIEND95=-169,0;MATEID=15163_2;EVENT=15163;SU=6;PE=6;SR=0;ALG=PROD;AF=5.94e-05;NSAMP=1;MSQ=77.84;AN=16834;AC=1;NS=8438;AC_Hom=0;AC_Het=1;AC_Hemi=0;MAF=5.92557e-05;HWE=1;NFAM=1
11	59621396	101006	N	<DEL>	215426	PASS	SVTYPE=DEL;POS=59621396;SVLEN=-524;END=59621920;STRANDS=+-:8912;CIPOS=0,0;CIEND=0,0;CIPOS95=0,0;CIEND95=0,0;SU=8912;PE=4937;SR=3975;ALG=PROD;AF=0.03089;NSAMP=498;MSQ=432.58;AN=16834;AC=520;NS=8438;AC_Hom=44;AC_Het=476;AC_Hemi=0;MAF=0.030813;HWE=1.53085e-05;NFAM=493
11	59636314	15100_1	N	N]14:80528768]	60809.2	LOW	SVTYPE=BND;POS=59636314;STRANDS=++:5;CIPOS=-10,10;CIEND=-10,10;CIPOS95=0,0;CIEND95=0,0;MATEID=15100_2;EVENT=15100;SU=5;PE=0;SR=5;ALG=PROD;AF=0.1299;NSAMP=2185;MSQ=27.14;AN=16834;AC=2186;NS=8438;AC_Hom=2;AC_Het=2190;AC_Hemi=0;MAF=0.129889;HWE=0;NFAM=2119
11	59643352	101007	N	<DEL>	131.89	PASS	SVTYPE=DEL;POS=59643352;SVLEN=-85;END=59643437;STRANDS=+-:6;CIPOS=-6,5;CIEND=-6,5;CIPOS95=0,0;CIEND95=0,0;SU=6;PE=0;SR=6;ALG=PROD;AF=5.94e-05;NSAMP=1;MSQ=131.88;AN=16834;AC=1;NS=8438;AC_Hom=0;AC_Het=1;AC_Hemi=0;MAF=5.92557e-05;HWE=1;NFAM=1
11	59668850	101008	N	<DEL>	722.33	PASS	SVTYPE=DEL;POS=59668850;SVLEN=-2049;END=59670899;STRANDS=+-:33;CIPOS=-22,21;CIEND=-22,20;CIPOS95=0,0;CIEND95=0,0;SU=33;PE=16;SR=17;ALG=PROD;AF=0.0001188;NSAMP=2;MSQ=361.16;AN=16834;AC=2;NS=8438;AC_Hom=0;AC_Het=2;AC_Hemi=0;MAF=0.000118511;HWE=1;NFAM=2
11	59670909	101009	N	<DEL>	662.16	PASS	SVTYPE=DEL;POS=59670909;SVLEN=-75;END=59670984;STRANDS=+-:25;CIPOS=-24,23;CIEND=-24,23;CIPOS95=0,0;CIEND95=0,0;SU=25;PE=1;SR=24;ALG=PROD;AF=0.0001782;NSAMP=3;MSQ=220.71;AN=16834;AC=3;NS=8438;AC_Hom=0;AC_Het=3;AC_Hemi=0;MAF=0.000177767;HWE=1;NFAM=3
11	59672965	11635_2	N	]10:59015270]N	206.69	LOW	SVTYPE=BND;POS=59672965;STRANDS=+-:4;IMPRECISE;CIPOS=-296,10;CIEND=-9,536;CIPOS95=-150,1;CIEND95=0,191;MATEID=11635_1;EVENT=11635;SECONDARY;SU=4;PE=4;SR=0;ALG=PROD;AF=0.000594;NSAMP=10;MSQ=18;AN=16834;AC=10;NS=8438;AC_Hom=0;AC_Het=10;AC_Hemi=0;MAF=0.000592557;HWE=1;NFAM=10
11	59680562	27480_2	N	[2:223680431[N	4484.98	LOW	SVTYPE=BND;POS=59680562;STRANDS=--:118;IMPRECISE;CIPOS=-226,10;CIEND=-318,8;CIPOS95=-13,10;CIEND95=-44,8;MATEID=27480_1;EVENT=27480;SECONDARY;SU=118;PE=118;SR=0;ALG=PROD;AF=0.009326;NSAMP=157;MSQ=26.64;AN=16834;AC=157;NS=8438;AC_Hom=0;AC_Het=157;AC_Hemi=0;MAF=0.00930315;HWE=1;NFAM=155
11	59680578	27246_2	N	N]2:223682146]	81.27	LOW	SVTYPE=BND;POS=59680578;STRANDS=++:15;IMPRECISE;CIPOS=-30,355;CIEND=-30,387;CIPOS95=-30,60;CIEND95=-30,104;MATEID=27246_1;EVENT=27246;SECONDARY;SU=15;PE=15;SR=0;ALG=PROD;AF=0.0001782;NSAMP=3;MSQ=26.87;AN=16834;AC=3;NS=8438;AC_Hom=0;AC_Het=3;AC_Hemi=0;MAF=0.000177767;HWE=1;NFAM=3
11	59680579	53268_2	N	N]5:108679075]	800.82	LOW	SVTYPE=BND;POS=59680579;STRANDS=++:63;CIPOS=-30,30;CIEND=-4,30;CIPOS95=0,0;CIEND95=0,0;MATEID=53268_1;EVENT=53268;SECONDARY;SU=63;PE=43;SR=20;ALG=PROD;AF=0.0008911;NSAMP=15;MSQ=52.71;AN=16834;AC=15;NS=8438;AC_Hom=0;AC_Het=16;AC_Hemi=0;MAF=0.000948092;HWE=1;NFAM=15
11	59683277	101010	N	<DEL>	290.56	PASS	SVTYPE=DEL;POS=59683277;SVLEN=-682;END=59683959;STRANDS=+-:11;IMPRECISE;CIPOS=-10,295;CIEND=-308,6;CIPOS95=-1,81;CIEND95=-80,0;SU=11;PE=11;SR=0;ALG=PROD;AF=5.94e-05;NSAMP=1;MSQ=290.56;AN=16834;AC=1;NS=8438;AC_Hom=0;AC_Het=1;AC_Hemi=0;MAF=5.92557e-05;HWE=1;NFAM=1
11	59692686	101011	N	<DEL>	116.66	PASS	SVTYPE=DEL;POS=59692686;SVLEN=-1607;END=59694293;STRANDS=+-:4;IMPRECISE;CIPOS=-10,386;CIEND=-483,10;CIPOS95=-1,147;CIEND95=-179,0;SU=4;PE=4;SR=0;ALG=PROD;AF=5.94e-05;NSAMP=1;MSQ=116.66;AN=16834;AC=1;NS=8438;AC_Hom=0;AC_Het=1;AC_Hemi=0;MAF=5.92557e-05;HWE=1;NFAM=1
11	59721805	59179_2	N	N]6:33795989]	3936.79	LOW	SVTYPE=BND;POS=59721805;STRANDS=++:388;CIPOS=-2,2;CIEND=-2,2;CIPOS95=0,0;CIEND95=0,0;MATEID=59179_1;EVENT=59179;SECONDARY;SU=388;PE=219;SR=169;ALG=PROD;AF=0.001307;NSAMP=22;MSQ=178.26;AN=16834;AC=22;NS=8438;AC_Hom=0;AC_Het=23;AC_Hemi=0;MAF=0.00136288;HWE=1;NFAM=22
11	59742710	15090_1	N	]14:76698349]N	67.41	LOW	SVTYPE=BND;POS=59742710;STRANDS=-+:4;CIPOS=-9,8;CIEND=-9,8;CIPOS95=0,0;CIEND95=0,0;MATEID=15090_2;EVENT=15090;SU=4;PE=0;SR=4;ALG=PROD;AF=0.0002376;NSAMP=4;MSQ=13.62;AN=16834;AC=4;NS=8438;AC_Hom=0;AC_Het=4;AC_Hemi=0;MAF=0.000237023;HWE=1;NFAM=4
11	59759972	258282_1	N	]11:59760637]N	250.81	LOW	SVTYPE=BND;POS=59759972;STRANDS=-+:11;IMPRECISE;CIPOS=-357,10;CIEND=-10,287;CIPOS95=-88,2;CIEND95=-2,76;MATEID=258282_2;EVENT=258282;SU=11;PE=11;SR=0;ALG=PROD;AF=0.0002376;NSAMP=4;MSQ=59.53;AN=16834;AC=4;NS=8438;AC_Hom=0;AC_Het=4;AC_Hemi=0;MAF=0.000237023;HWE=1;NFAM=4
11	59760637	258282_2	N	N[11:59759972[	250.81	LOW	SVTYPE=BND;POS=59759972;STRANDS=-+:11;IMPRECISE;CIPOS=-10,287;CIEND=-357,10;CIPOS95=-2,76;CIEND95=-88,2;MATEID=258282_1;EVENT=258282;SECONDARY;SU=11;PE=11;SR=0;ALG=PROD;AF=0.0002376;NSAMP=4;MSQ=59.53;AN=16834;AC=4;NS=8438;AC_Hom=0;AC_Het=4;AC_Hemi=0;MAF=0.000237023;HWE=1;NFAM=4
11	59773654	101012	N	<DEL>	102012	PASS	SVTYPE=DEL;POS=59773654;SVLEN=-233;END=59773887;STRANDS=+-:2502;CIPOS=0,0;CIEND=0,0;CIPOS95=0,0;CIEND95=0,0;SU=2502;PE=138;SR=2364;ALG=PROD;AF=0.01907;NSAMP=315;MSQ=323.82;AN=16834;AC=321;NS=8438;AC_Hom=12;AC_Het=309;AC_Hemi=0;MAF=0.0190211;HWE=0.129408;NFAM=309
11	59797093	258283	N	<DUP>	557.63	PASS	SVTYPE=DUP;POS=59797093;SVLEN=9180;END=59806273;STRANDS=-+:47;CIPOS=-22,20;CIEND=-22,21;CIPOS95=0,0;CIEND95=0,0;SU=47;PE=19;SR=28;ALG=PROD;AF=0.0002376;NSAMP=2;MSQ=278.51;AN=16834;AC=4;NS=8438;AC_Hom=4;AC_Het=0;AC_Hemi=0;MAF=0.000237023;HWE=1.05362e-08;NFAM=2
11	59809508	295902	N	<INV>	17.85	LOW	SVTYPE=INV;POS=59809508;SVLEN=1029;END=59810537;STRANDS=++:4,--:1;IMPRECISE;CIPOS=-10,48;CIEND=-10,45;CIPOS95=-1,36;CIEND95=0,35;SU=5;PE=5;SR=0;ALG=PROD;AF=5.94e-05;NSAMP=1;MSQ=17.85;AN=16834;AC=1;NS=8438;AC_Hom=0;AC_Het=1;AC_Hemi=0;MAF=5.92557e-05;HWE=1;NFAM=1
11	59816074	682_2	N	N]1:248267223]	10574.5	LOW	SVTYPE=BND;POS=59816074;STRANDS=++:5;IMPRECISE;CIPOS=-10,421;CIEND=-7,445;CIPOS95=-1,161;CIEND95=0,182;MATEID=682_1;EVENT=682;SECONDARY;SU=5;PE=5;SR=0;ALG=PROD;AF=0.02329;NSAMP=392;MSQ=25.8;AN=16834;AC=392;NS=8438;AC_Hom=0;AC_Het=395;AC_Hemi=0;MAF=0.023406;HWE=0.0153864;NFAM=381
11	59854260	101014_1	N	N[11:59854640[	492.06	LOW	SVTYPE=BND;POS=59854260;STRANDS=+-:4;IMPRECISE;CIPOS=-10,378;CIEND=-268,10;CIPOS95=-2,105;CIEND95=-128,2;MATEID=101014_2;EVENT=101014;SU=4;PE=4;SR=0;ALG=PROD;AF=0.0001188;NSAMP=2;MSQ=245.79;AN=16834;AC=2;NS=8438;AC_Hom=0;AC_Het=2;AC_Hemi=0;MAF=0.000118511;HWE=1;NFAM=2
11	59854640	101014_2	N	]11:59854260]N	492.06	LOW	SVTYPE=BND;POS=59854260;STRANDS=+-:4;IMPRECISE;CIPOS=-268,10;CIEND=-10,378;CIPOS95=-128,2;CIEND95=-2,105;MATEID=101014_1;EVENT=101014;SECONDARY;SU=4;PE=4;SR=0;ALG=PROD;AF=0.0001188;NSAMP=2;MSQ=245.79;AN=16834;AC=2;NS=8438;AC_Hom=0;AC_Het=2;AC_Hemi=0;MAF=0.000118511;HWE=1;NFAM=2
11	59860900	101015	N	<DEL>	455.69	PASS	SVTYPE=DEL;POS=59860900;SVLEN=-22400;END=59883300;STRANDS=+-:18;CIPOS=-5,5;CIEND=-6,2;CIPOS95=0,0;CIEND95=0,0;SU=18;PE=12;SR=6;ALG=PROD;AF=5.94e-05;NSAMP=1;MSQ=455.69;AN=16834;AC=1;NS=8438;AC_Hom=0;AC_Het=1;AC_Hemi=0;MAF=5.92557e-05;HWE=1;NFAM=1
11	59929145	101016	N	<DEL>	128300	PASS	SVTYPE=DEL;POS=59929145;SVLEN=-245;END=59929390;STRANDS=+-:2993;CIPOS=0,0;CIEND=0,0;CIPOS95=0,0;CIEND95=0,0;SU=2993;PE=220;SR=2773;ALG=PROD;AF=0.02679;NSAMP=439;MSQ=292.24;AN=16834;AC=451;NS=8438;AC_Hom=24;AC_Het=427;AC_Hemi=0;MAF=0.0267243;HWE=0.0195234;NFAM=436
11	59940774	101017	N	<DEL>	1618.62	PASS	SVTYPE=DEL;POS=59940774;SVLEN=-2022;END=59942796;STRANDS=+-:66;CIPOS=-27,30;CIEND=-25,22;CIPOS95=0,0;CIEND95=0,0;SU=66;PE=40;SR=26;ALG=PROD;AF=0.0001782;NSAMP=3;MSQ=539.54;AN=16834;AC=3;NS=8438;AC_Hom=0;AC_Het=3;AC_Hemi=0;MAF=0.000177767;HWE=1;NFAM=3
11	59942312	101018_1	N	N[11:59942686[	51909.6	PASS	SVTYPE=BND;POS=59942312;STRANDS=+-:1327;CIPOS=-1,1;CIEND=-1,0;CIPOS95=0,0;CIEND95=0,0;MATEID=101018_2;EVENT=101018;SU=1327;PE=627;SR=700;ALG=PROD;AF=0.005703;NSAMP=92;MSQ=564.24;AN=16834;AC=96;NS=8438;AC_Hom=8;AC_Het=88;AC_Hemi=0;MAF=0.00568855;HWE=0.00014328;NFAM=86
11	59942686	101018_2	N	]11:59942312]N	51909.6	PASS	SVTYPE=BND;POS=59942312;STRANDS=+-:1327;CIPOS=-1,0;CIEND=-1,1;CIPOS95=0,0;CIEND95=0,0;MATEID=101018_1;EVENT=101018;SECONDARY;SU=1327;PE=627;SR=700;ALG=PROD;AF=0.005703;NSAMP=92;MSQ=564.24;AN=16834;AC=96;NS=8438;AC_Hom=8;AC_Het=88;AC_Hemi=0;MAF=0.00568855;HWE=0.00014328;NFAM=86
11	59949349	295903_1	N	[11:60048249[N	338.52	PASS	SVTYPE=BND;POS=59949349;STRANDS=--:20;CIPOS=-3,1;CIEND=-3,2;CIPOS95=0,0;CIEND95=0,0;MATEID=295903_2;EVENT=295903;SU=20;PE=9;SR=11;ALG=PROD;AF=5.94e-05;NSAMP=1;MSQ=338.52;AN=16834;AC=1;NS=8438;AC_Hom=0;AC_Het=1;AC_Hemi=0;MAF=5.92557e-05;HWE=1;NFAM=1
11	59962659	101019_1	N	N[11:59962728[	224.82	LOW	SVTYPE=BND;POS=59962659;STRANDS=+-:6;CIPOS=-6,5;CIEND=-6,5;CIPOS95=0,0;CIEND95=0,0;MATEID=101019_2;EVENT=101019;SU=6;PE=0;SR=6;ALG=PROD;AF=5.94e-05;NSAMP=1;MSQ=224.74;AN=16834;AC=1;NS=8438;AC_Hom=0;AC_Het=1;AC_Hemi=0;MAF=5.92557e-05;HWE=1;NFAM=1
11	59962728	101019_2	N	]11:59962659]N	224.82	LOW	SVTYPE=BND;POS=59962659;STRANDS=+-:6;CIPOS=-6,5;CIEND=-6,5;CIPOS95=0,0;CIEND95=0,0;MATEID=101019_1;EVENT=101019;SECONDARY;SU=6;PE=0;SR=6;ALG=PROD;AF=5.94e-05;NSAMP=1;MSQ=224.74;AN=16834;AC=1;NS=8438;AC_Hom=0;AC_Het=1;AC_Hemi=0;MAF=5.92557e-05;HWE=1;NFAM=1
11	59963105	854_2	N	N[1:55313816[	985.94	LOW	SVTYPE=BND;POS=59963105;STRANDS=-+:9;CIPOS=-29,28;CIEND=-29,28;CIPOS95=0,0;CIEND95=0,0;MATEID=854_1;EVENT=854;SECONDARY;SU=9;PE=0;SR=9;ALG=PROD;AF=0.002198;NSAMP=37;MSQ=25.02;AN=16834;AC=37;NS=8438;AC_Hom=0;AC_Het=37;AC_Hemi=0;MAF=0.00219246;HWE=1;NFAM=36
11	59963389	101020_1	N	N[11:59963618[	299.51	LOW	SVTYPE=BND;POS=59963389;STRANDS=+-:7;CIPOS=-8,6;CIEND=-9,8;CIPOS95=0,0;CIEND95=0,0;MATEID=101020_2;EVENT=101020;SU=7;PE=1;SR=6;ALG=PROD;AF=0.0001782;NSAMP=3;MSQ=96.43;AN=16834;AC=3;NS=8438;AC_Hom=0;AC_Het=3;AC_Hemi=0;MAF=0.000177767;HWE=1;NFAM=3
11	59963618	101020_2	N	]11:59963389]N	299.51	LOW	SVTYPE=BND;POS=59963389;STRANDS=+-:7;CIPOS=-9,8;CIEND=-8,6;CIPOS95=0,0;CIEND95=0,0;MATEID=101020_1;EVENT=101020;SECONDARY;SU=7;PE=1;SR=6;ALG=PROD;AF=0.0001782;NSAMP=3;MSQ=96.43;AN=16834;AC=3;NS=8438;AC_Hom=0;AC_Het=3;AC_Hemi=0;MAF=0.000177767;HWE=1;NFAM=3
11	59968303	101021_1	N	N[11:59968516[	39094.1	PASS	SVTYPE=BND;POS=59968303;STRANDS=+-:410;CIPOS=-2,2;CIEND=-2,2;CIPOS95=0,0;CIEND95=0,0;MATEID=101021_2;EVENT=101021;SU=410;PE=14;SR=396;ALG=PROD;AF=0.008257;NSAMP=137;MSQ=285.25;AN=16834;AC=139;NS=8438;AC_Hom=4;AC_Het=135;AC_Hemi=0;MAF=0.00823655;HWE=0.110431;NFAM=134
11	59968516	101021_2	N	]11:59968303]N	39094.1	PASS	SVTYPE=BND;POS=59968303;STRANDS=+-:410;CIPOS=-2,2;CIEND=-2,2;CIPOS95=0,0;CIEND95=0,0;MATEID=101021_1;EVENT=101021;SECONDARY;SU=410;PE=14;SR=396;ALG=PROD;AF=0.008257;NSAMP=137;MSQ=285.25;AN=16834;AC=139;NS=8438;AC_Hom=4;AC_Het=135;AC_Hemi=0;MAF=0.00823655;HWE=0.110431;NFAM=134
11	59968827	16367_1	N	[21:46244764[N	347.75	LOW	SVTYPE=BND;POS=59968827;STRANDS=--:20;IMPRECISE;CIPOS=-177,50;CIEND=-278,25;CIPOS95=-35,35;CIEND95=-95,25;MATEID=16367_2;EVENT=16367;SU=20;PE=20;SR=0;ALG=PROD;AF=0.0007128;NSAMP=12;MSQ=28.67;AN=16834;AC=12;NS=8438;AC_Hom=0;AC_Het=12;AC_Hemi=0;MAF=0.000711069;HWE=1;NFAM=12
11	59973934	27248_2	N	N]2:10727282]	330.8	LOW	SVTYPE=BND;POS=59973934;STRANDS=++:4;IMPRECISE;CIPOS=-30,288;CIEND=-30,454;CIPOS95=-30,104;CIEND95=-30,161;MATEID=27248_1;EVENT=27248;SECONDARY;SU=4;PE=4;SR=0;ALG=PROD;AF=0.0004752;NSAMP=8;MSQ=40.51;AN=16834;AC=8;NS=8438;AC_Hom=0;AC_Het=8;AC_Hemi=0;MAF=0.000474046;HWE=1;NFAM=8
11	59973937	11481_2	N	N]10:56066871]	560.26	LOW	SVTYPE=BND;POS=59973937;STRANDS=++:66;IMPRECISE;CIPOS=-130,364;CIEND=-30,568;CIPOS95=-82,82;CIEND95=-30,166;MATEID=11481_1;EVENT=11481;SECONDARY;SU=66;PE=66;SR=0;ALG=PROD;AF=0.001069;NSAMP=18;MSQ=30.32;AN=16834;AC=18;NS=8438;AC_Hom=0;AC_Het=18;AC_Hemi=0;MAF=0.0010666;HWE=1;NFAM=18
11	59973948	15407_1	N	[16:19263699[N	10204.4	LOW	SVTYPE=BND;POS=59973948;STRANDS=--:21;IMPRECISE;CIPOS=-238,50;CIEND=-261,34;CIPOS95=-47,47;CIEND95=-81,34;MATEID=15407_2;EVENT=15407;SU=21;PE=21;SR=0;ALG=PROD;AF=0.02412;NSAMP=397;MSQ=24.47;AN=16830;AC=406;NS=8436;AC_Hom=18;AC_Het=389;AC_Hemi=0;MAF=0.0241228;HWE=0.0636116;NFAM=387
11	59973948	295904_1	N	[11:62880506[N	2935.83	LOW	SVTYPE=BND;POS=59973948;STRANDS=--:54;IMPRECISE;CIPOS=-240,50;CIEND=-324,12;CIPOS95=-22,22;CIEND95=-68,12;MATEID=295904_2;EVENT=295904;SU=54;PE=54;SR=0;ALG=PROD;AF=0.006831;NSAMP=115;MSQ=24.21;AN=16834;AC=115;NS=8438;AC_Hom=0;AC_Het=115;AC_Hemi=0;MAF=0.00681441;HWE=1;NFAM=114
11	59973950	11636_2	N	[10:22952952[N	1676.86	LOW	SVTYPE=BND;POS=59973950;STRANDS=--:12;IMPRECISE;CIPOS=-286,30;CIEND=-324,30;CIPOS95=-91,30;CIEND95=-101,30;MATEID=11636_1;EVENT=11636;SECONDARY;SU=12;PE=12;SR=0;ALG=PROD;AF=0.004633;NSAMP=78;MSQ=20.5;AN=16834;AC=78;NS=8438;AC_Hom=0;AC_Het=78;AC_Hemi=0;MAF=0.00462195;HWE=1;NFAM=78
11	59973950	15408_1	N	N]16:19263861]	3378.91	LOW	SVTYPE=BND;POS=59973950;STRANDS=++:8;IMPRECISE;CIPOS=-30,368;CIEND=-28,491;CIPOS95=-30,97;CIEND95=-28,151;MATEID=15408_2;EVENT=15408;SU=8;PE=8;SR=0;ALG=PROD;AF=0.00808;NSAMP=136;MSQ=24.12;AN=16832;AC=136;NS=8437;AC_Hom=0;AC_Het=136;AC_Hemi=0;MAF=0.00805974;HWE=1;NFAM=135
11	59973953	27481_2	N	[2:183491500[N	6711.74	LOW	SVTYPE=BND;POS=59973953;STRANDS=--:54;IMPRECISE;CIPOS=-297,96;CIEND=-563,50;CIPOS95=-84,84;CIEND95=-192,50;MATEID=27481_1;EVENT=27481;SECONDARY;SU=54;PE=50;SR=4;ALG=SUM;AF=0.012;NSAMP=202;MSQ=32.13;AN=16834;AC=202;NS=8438;AC_Hom=0;AC_Het=203;AC_Hemi=0;MAF=0.0120289;HWE=0.636071;NFAM=180
11	59973953	46401_2	N	]4:114815265]N	157.65	LOW	SVTYPE=BND;POS=59973953;STRANDS=+-:8;IMPRECISE;CIPOS=-30,29;CIEND=-24,30;CIPOS95=-1,1;CIEND95=-1,1;MATEID=46401_1;EVENT=46401;SECONDARY;SU=8;PE=6;SR=2;ALG=PROD;AF=0.0002376;NSAMP=4;MSQ=35.36;AN=16834;AC=4;NS=8438;AC_Hom=0;AC_Het=4;AC_Hemi=0;MAF=0.000237023;HWE=1;NFAM=4
11	59973953	69715_2	N	]8:113422916]N	168.16	LOW	SVTYPE=BND;POS=59973953;STRANDS=+-:11;IMPRECISE;CIPOS=-30,28;CIEND=-9,30;CIPOS95=-2,2;CIEND95=-9,25;MATEID=69715_1;EVENT=69715;SECONDARY;SU=11;PE=9;SR=2;ALG=PROD;AF=0.0001782;NSAMP=3;MSQ=51.88;AN=16834;AC=3;NS=8438;AC_Hom=0;AC_Het=3;AC_Hemi=0;MAF=0.000177767;HWE=1;NFAM=3
11	59973953	73307_2	N	]9:117857916]N	14927	LOW	SVTYPE=BND;POS=59973953;STRANDS=+-:81;IMPRECISE;CIPOS=-440,104;CIEND=-46,632;CIPOS95=-74,74;CIEND95=-46,182;MATEID=73307_1;EVENT=73307;SECONDARY;SU=81;PE=80;SR=1;ALG=SUM;AF=0.02144;NSAMP=361;MSQ=40.73;RETAINED;AN=16834;AC=361;NS=8438;AC_Hom=0;AC_Het=361;AC_Hemi=0;MAF=0.0213913;HWE=0.0345918;NFAM=331
11	59973975	11637_2	N	[10:56066789[N	1986.76	LOW	SVTYPE=BND;POS=59973975;STRANDS=--:139;IMPRECISE;CIPOS=-258,204;CIEND=-564,50;CIPOS95=-97,97;CIEND95=-173,50;MATEID=11637_1;EVENT=11637;SECONDARY;SU=139;PE=139;SR=0;ALG=PROD;AF=0.002851;NSAMP=48;MSQ=40.88;AN=16834;AC=48;NS=8438;AC_Hom=0;AC_Het=48;AC_Hemi=0;MAF=0.00284428;HWE=1;NFAM=48
11	59973975	295905_1	N	N]11:62880715]	15841.1	LOW	SVTYPE=BND;POS=59973975;STRANDS=++:366;IMPRECISE;CIPOS=0,4;CIEND=-3,4;CIPOS95=0,0;CIEND95=-1,1;MATEID=295905_2;EVENT=295905;SU=366;PE=225;SR=141;ALG=PROD;AF=0.02703;NSAMP=451;MSQ=34.32;AN=16834;AC=455;NS=8438;AC_Hom=8;AC_Het=448;AC_Hemi=0;MAF=0.0270206;HWE=0.531511;NFAM=431
11	59973977	855_2	N	[1:51285352[N	83.93	LOW	SVTYPE=BND;POS=59973977;STRANDS=--:4;IMPRECISE;CIPOS=-304,10;CIEND=-531,7;CIPOS95=-145,1;CIEND95=-182,1;MATEID=855_1;EVENT=855;SECONDARY;SU=4;PE=4;SR=0;ALG=PROD;AF=0.0001188;NSAMP=2;MSQ=40.36;AN=16834;AC=2;NS=8438;AC_Hom=0;AC_Het=2;AC_Hemi=0;MAF=0.000118511;HWE=1;NFAM=2
11	59973981	27247_2	N	N]2:183491629]	5475.88	LOW	SVTYPE=BND;POS=59973981;STRANDS=++:80;CIPOS=-6,13;CIEND=-30,25;CIPOS95=0,0;CIEND95=0,0;MATEID=27247_1;EVENT=27247;SECONDARY;SU=80;PE=44;SR=36;ALG=PROD;AF=0.01271;NSAMP=214;MSQ=24.79;AN=16834;AC=214;NS=8438;AC_Hom=0;AC_Het=214;AC_Hemi=0;MAF=0.0126807;HWE=0.647181;NFAM=206
11	59973984	73308_2	N	N[9:117857735[	3822.09	LOW	SVTYPE=BND;POS=59973984;STRANDS=-+:12;IMPRECISE;CIPOS=-50,501;CIEND=-305,50;CIPOS95=-50,106;CIEND95=-83,50;MATEID=73308_1;EVENT=73308;SECONDARY;SU=12;PE=12;SR=0;ALG=PROD;AF=0.00897;NSAMP=151;MSQ=24.21;AN=16834;AC=151;NS=8438;AC_Hom=0;AC_Het=151;AC_Hemi=0;MAF=0.00894762;HWE=1;NFAM=150
11	59983454	295906	N	<INV>	2550.99	PASS	SVTYPE=INV;POS=59983454;SVLEN=326;END=59983780;STRANDS=++:70,--:89;CIPOS=-22,30;CIEND=-25,28;CIPOS95=0,0;CIEND95=0,0;SU=159;PE=90;SR=69;ALG=PROD;AF=0.000297;NSAMP=5;MSQ=510.19;AN=16834;AC=5;NS=8438;AC_Hom=0;AC_Het=5;AC_Hemi=0;MAF=0.000296279;HWE=1;NFAM=5
11	60000073	101022_1	N	N[11:60000142[	2071.09	LOW	SVTYPE=BND;POS=60000073;STRANDS=+-:80;CIPOS=-27,25;CIEND=-26,25;CIPOS95=0,0;CIEND95=0,0;MATEID=101022_2;EVENT=101022;SU=80;PE=0;SR=80;ALG=PROD;AF=0.0006534;NSAMP=11;MSQ=188.27;AN=16834;AC=11;NS=8438;AC_Hom=0;AC_Het=11;AC_Hemi=0;MAF=0.000651813;HWE=1;NFAM=11
11	60000142	101022_2	N	]11:60000073]N	2071.09	LOW	SVTYPE=BND;POS=60000073;STRANDS=+-:80;CIPOS=-26,25;CIEND=-27,25;CIPOS95=0,0;CIEND95=0,0;MATEID=101022_1;EVENT=101022;SECONDARY;SU=80;PE=0;SR=80;ALG=PROD;AF=0.0006534;NSAMP=11;MSQ=188.27;AN=16834;AC=11;NS=8438;AC_Hom=0;AC_Het=11;AC_Hemi=0;MAF=0.000651813;HWE=1;NFAM=11
11	60004318	101023	N	<DEL>	455.56	PASS	SVTYPE=DEL;POS=60004318;SVLEN=-67232;END=60071550;STRANDS=+-:14;CIPOS=-7,6;CIEND=-10,10;CIPOS95=0,0;CIEND95=0,0;SU=14;PE=9;SR=5;ALG=PROD;AF=5.94e-05;NSAMP=1;MSQ=455.56;AN=16834;AC=1;NS=8438;AC_Hom=0;AC_Het=1;AC_Hemi=0;MAF=5.92557e-05;HWE=1;NFAM=1
11	60010417	295907_1	N	N]11:60048240]	92.8	LOW	SVTYPE=BND;POS=60010417;STRANDS=++:7;IMPRECISE;CIPOS=-10,315;CIEND=-10,332;CIPOS95=-2,80;CIEND95=-1,100;MATEID=295907_2;EVENT=295907;SU=7;PE=7;SR=0;ALG=PROD;AF=5.94e-05;NSAMP=1;MSQ=92.8;AN=16834;AC=1;NS=8438;AC_Hom=0;AC_Het=1;AC_Hemi=0;MAF=5.92557e-05;HWE=1;NFAM=1
11	60016194	258284	N	<DUP>	495.05	PASS	SVTYPE=DUP;POS=60016194;SVLEN=4369;END=60020563;STRANDS=-+:57;CIPOS=-30,30;CIEND=-8,10;CIPOS95=0,0;CIEND95=0,0;SU=57;PE=30;SR=27;ALG=PROD;AF=0.0002376;NSAMP=4;MSQ=123.62;AN=16834;AC=4;NS=8438;AC_Hom=0;AC_Het=4;AC_Hemi=0;MAF=0.000237023;HWE=1;NFAM=4
11	60041629	53472_2	N	]5:165809691]N	6581.01	LOW	SVTYPE=BND;POS=60041629;STRANDS=+-:4;IMPRECISE;CIPOS=-10,10;CIEND=-10,10;CIPOS95=-3,1;CIEND95=-3,3;MATEID=53472_1;EVENT=53472;SECONDARY;SU=4;PE=3;SR=1;ALG=PROD;AF=0.006416;NSAMP=108;MSQ=60.74;AN=16834;AC=108;NS=8438;AC_Hom=0;AC_Het=108;AC_Hemi=0;MAF=0.00639962;HWE=1;NFAM=106
11	60041638	14423_1	N	N]12:120637287]	206.56	LOW	SVTYPE=BND;POS=60041638;STRANDS=++:4;IMPRECISE;CIPOS=-10,480;CIEND=-10,468;CIPOS95=0,166;CIEND95=-1,161;MATEID=14423_2;EVENT=14423;SU=4;PE=4;SR=0;ALG=PROD;AF=0.0007722;NSAMP=13;MSQ=14.13;AN=16834;AC=13;NS=8438;AC_Hom=0;AC_Het=13;AC_Hemi=0;MAF=0.000770325;HWE=1;NFAM=13
11	60041639	27482_2	N	N[2:38708920[	39221.9	LOW	SVTYPE=BND;POS=60041639;STRANDS=-+:2488;CIPOS=0,0;CIEND=0,0;CIPOS95=0,0;CIEND95=0,0;MATEID=27482_1;EVENT=27482;SECONDARY;SU=2488;PE=1260;SR=1228;ALG=PROD;AF=0.009564;NSAMP=161;MSQ=243.55;AN=16834;AC=161;NS=8438;AC_Hom=0;AC_Het=161;AC_Hemi=0;MAF=0.00954018;HWE=1;NFAM=159
11	60048240	295907_2	N	N]11:60010417]	92.8	LOW	SVTYPE=BND;POS=60048240;STRANDS=++:7;IMPRECISE;CIPOS=-10,332;CIEND=-10,315;CIPOS95=-1,100;CIEND95=-2,80;MATEID=295907_1;EVENT=295907;SECONDARY;SU=7;PE=7;SR=0;ALG=PROD;AF=5.94e-05;NSAMP=1;MSQ=92.8;AN=16834;AC=1;NS=8438;AC_Hom=0;AC_Het=1;AC_Hemi=0;MAF=5.92557e-05;HWE=1;NFAM=1
11	60048249	295903_2	N	[11:59949349[N	338.52	PASS	SVTYPE=BND;POS=60048249;STRANDS=--:20;CIPOS=-3,2;CIEND=-3,1;CIPOS95=0,0;CIEND95=0,0;MATEID=295903_1;EVENT=295903;SECONDARY;SU=20;PE=9;SR=11;ALG=PROD;AF=5.94e-05;NSAMP=1;MSQ=338.52;AN=16834;AC=1;NS=8438;AC_Hom=0;AC_Het=1;AC_Hemi=0;MAF=5.92557e-05;HWE=1;NFAM=1
11	60068391	101024	N	<DEL>	545.61	PASS	SVTYPE=DEL;POS=60068391;SVLEN=-1099;END=60069490;STRANDS=+-:21;CIPOS=-4,4;CIEND=-5,3;CIPOS95=0,0;CIEND95=0,0;SU=21;PE=14;SR=7;ALG=PROD;AF=5.94e-05;NSAMP=1;MSQ=545.61;AN=16834;AC=1;NS=8438;AC_Hom=0;AC_Het=1;AC_Hemi=0;MAF=5.92557e-05;HWE=1;NFAM=1
11	60077647	101025_1	N	N[11:60077772[	39.11	LOW	SVTYPE=BND;POS=60077647;STRANDS=+-:4;CIPOS=-9,8;CIEND=-9,8;CIPOS95=0,0;CIEND95=0,0;MATEID=101025_2;EVENT=101025;SU=4;PE=0;SR=4;ALG=PROD;AF=0.0001188;NSAMP=2;MSQ=18.34;AN=16834;AC=2;NS=8438;AC_Hom=0;AC_Het=2;AC_Hemi=0;MAF=0.000118511;HWE=1;NFAM=2
11	60077772	101025_2	N	]11:60077647]N	39.11	LOW	SVTYPE=BND;POS=60077647;STRANDS=+-:4;CIPOS=-9,8;CIEND=-9,8;CIPOS95=0,0;CIEND95=0,0;MATEID=101025_1;EVENT=101025;SECONDARY;SU=4;PE=0;SR=4;ALG=PROD;AF=0.0001188;NSAMP=2;MSQ=18.34;AN=16834;AC=2;NS=8438;AC_Hom=0;AC_Het=2;AC_Hemi=0;MAF=0.000118511;HWE=1;NFAM=2
11	60097441	101026	N	<DEL>	102642	PASS	SVTYPE=DEL;POS=60097441;SVLEN=-219;END=60097660;STRANDS=+-:6;IMPRECISE;CIPOS=-30,238;CIEND=-115,30;CIPOS95=-30,61;CIEND95=-35,30;SU=6;PE=6;SR=0;ALG=PROD;AF=0.03814;NSAMP=620;MSQ=165.46;AN=16834;AC=642;NS=8438;AC_Hom=44;AC_Het=599;AC_Hemi=0;MAF=0.0381014;HWE=0.00689483;NFAM=575
11	60097442	101027	N	<DEL>	127245	PASS	SVTYPE=DEL;POS=60097442;SVLEN=-475;END=60097917;STRANDS=+-:4995;IMPRECISE;CIPOS=-2,49;CIEND=-43,3;CIPOS95=0,0;CIEND95=-1,1;SU=4995;PE=4995;SR=0;ALG=PROD;AF=0.03867;NSAMP=629;MSQ=202.24;AN=16834;AC=651;NS=8438;AC_Hom=44;AC_Het=608;AC_Hemi=0;MAF=0.0386347;HWE=0.0114649;NFAM=583
11	60110616	295908_1	N	[11:74594614[N	1951.7	LOW	SVTYPE=BND;POS=60110616;STRANDS=--:96;CIPOS=-6,6;CIEND=-6,6;CIPOS95=0,0;CIEND95=0,0;MATEID=295908_2;EVENT=295908;SU=96;PE=0;SR=96;ALG=PROD;AF=0.004871;NSAMP=82;MSQ=22.98;AN=16834;AC=82;NS=8438;AC_Hom=0;AC_Het=83;AC_Hemi=0;MAF=0.00491823;HWE=1;NFAM=80
11	60177359	11638_2	N	N[10:35320709[	5583.51	LOW	SVTYPE=BND;POS=60177359;STRANDS=-+:92;CIPOS=-6,6;CIEND=-6,6;CIPOS95=0,0;CIEND95=0,0;MATEID=11638_1;EVENT=11638;SECONDARY;SU=92;PE=0;SR=92;ALG=PROD;AF=0.008435;NSAMP=142;MSQ=39.03;AN=16834;AC=142;NS=8438;AC_Hom=0;AC_Het=142;AC_Hemi=0;MAF=0.00841432;HWE=1;NFAM=142
11	60177359	605_2	N	N]1:22697913]	3788.22	LOW	SVTYPE=BND;POS=60177359;STRANDS=++:29;CIPOS=-9,8;CIEND=-9,8;CIPOS95=0,0;CIEND95=0,0;MATEID=605_1;EVENT=605;SECONDARY;SU=29;PE=0;SR=29;ALG=PROD;AF=0.00701;NSAMP=118;MSQ=31.58;AN=16834;AC=118;NS=8438;AC_Hom=0;AC_Het=119;AC_Hemi=0;MAF=0.00705143;HWE=1;NFAM=118
11	60186447	15231_1	N	]15:48088970]N	1970.88	LOW	SVTYPE=BND;POS=60186447;STRANDS=-+:15;CIPOS=-30,30;CIEND=-29,27;CIPOS95=0,0;CIEND95=0,0;MATEID=15231_2;EVENT=15231;SU=15;PE=7;SR=8;ALG=PROD;AF=0.006356;NSAMP=106;MSQ=16.62;AN=16834;AC=107;NS=8438;AC_Hom=2;AC_Het=106;AC_Hemi=0;MAF=0.00639962;HWE=0.29148;NFAM=103
11	60186447	38768_2	N	[3:187496380[N	13.57	LOW	SVTYPE=BND;POS=60186447;STRANDS=--:5;IMPRECISE;CIPOS=-573,10;CIEND=-248,10;CIPOS95=-201,1;CIEND95=-119,2;MATEID=38768_1;EVENT=38768;SECONDARY;SU=5;PE=5;SR=0;ALG=PROD;AF=5.94e-05;NSAMP=1;MSQ=9.3;AN=16834;AC=1;NS=8438;AC_Hom=0;AC_Het=1;AC_Hemi=0;MAF=5.92557e-05;HWE=1;NFAM=1
11	60186447	59180_2	N	]6:98400691]N	1576.17	LOW	SVTYPE=BND;POS=60186447;STRANDS=-+:9,+-:764;IMPRECISE;CIPOS=-46,567;CIEND=-241,47;CIPOS95=-2,2;CIEND95=-6,6;MATEID=59180_1;EVENT=59180;SECONDARY;SU=773;PE=315;SR=458;ALG=SUM;AF=0.004099;NSAMP=68;MSQ=22.07;AN=16834;AC=69;NS=8438;AC_Hom=2;AC_Het=67;AC_Hemi=0;MAF=0.00408865;HWE=0.130277;NFAM=66
11	60186450	46402_2	N	]4:169018094]N	4.97	LOW	SVTYPE=BND;POS=60186450;STRANDS=+-:6;CIPOS=-10,10;CIEND=-10,8;CIPOS95=0,0;CIEND95=0,0;MATEID=46402_1;EVENT=46402;SECONDARY;SU=6;PE=2;SR=4;ALG=PROD;AF=5.94e-05;NSAMP=1;MSQ=4.64;AN=16834;AC=1;NS=8438;AC_Hom=0;AC_Het=1;AC_Hemi=0;MAF=5.92557e-05;HWE=1;NFAM=1
11	60186462	856_2	N	N[1:97722991[	232448	LOW	SVTYPE=BND;POS=60186462;STRANDS=-+:6;CIPOS=-6,5;CIEND=-6,5;CIPOS95=0,0;CIEND95=0,0;MATEID=856_1;EVENT=856;SECONDARY;SU=6;PE=0;SR=6;ALG=PROD;AF=0.2195;NSAMP=3689;MSQ=62.63;AN=16834;AC=3695;NS=8438;AC_Hom=12;AC_Het=3695;AC_Hemi=0;MAF=0.219661;HWE=0;NFAM=3302
11	60186467	11639_2	N	N[10:97753592[	276893	LOW	SVTYPE=BND;POS=60186467;STRANDS=-+:139;CIPOS=-6,1;CIEND=-6,4;CIPOS95=0,0;CIEND95=0,0;MATEID=11639_1;EVENT=11639;SECONDARY;SU=139;PE=1;SR=138;ALG=PROD;AF=0.25;NSAMP=4039;MSQ=68.1;AN=16834;AC=4209;NS=8438;AC_Hom=340;AC_Het=3885;AC_Hemi=0;MAF=0.250356;HWE=0;NFAM=3551
11	60186507	16305_1	N	[21:22703827[N	321071	LOW	SVTYPE=BND;POS=60186507;STRANDS=--:8;IMPRECISE;CIPOS=-529,27;CIEND=-239,30;CIPOS95=-143,27;CIEND95=-57,30;MATEID=16305_2;EVENT=16305;SU=8;PE=8;SR=0;ALG=PROD;AF=0.3583;NSAMP=4854;MSQ=65.83;AN=16834;AC=6031;NS=8438;AC_Hom=2366;AC_Het=3687;AC_Hemi=0;MAF=0.358675;HWE=4.38468e-06;NFAM=4256
11	60186514	59181_2	N	N[6:98400714[	348.36	LOW	SVTYPE=BND;POS=60186514;STRANDS=-+:6;IMPRECISE;CIPOS=-26,479;CIEND=-188,30;CIPOS95=-26,169;CIEND95=-69,30;MATEID=59181_1;EVENT=59181;SECONDARY;SU=6;PE=6;SR=0;ALG=PROD;AF=0.001069;NSAMP=18;MSQ=17.98;AN=16834;AC=18;NS=8438;AC_Hom=0;AC_Het=18;AC_Hemi=0;MAF=0.0010666;HWE=1;NFAM=18
11	60186524	46403_2	N	N[4:169018064[	78719.9	LOW	SVTYPE=BND;POS=60186524;STRANDS=-+:4;IMPRECISE;CIPOS=-6,10;CIEND=-10,9;CIPOS95=-1,1;CIEND95=-1,1;MATEID=46403_1;EVENT=46403;SECONDARY;SU=4;PE=2;SR=2;ALG=PROD;AF=0.1435;NSAMP=2370;MSQ=32.7;AN=16834;AC=2416;NS=8438;AC_Hom=92;AC_Het=2328;AC_Hemi=0;MAF=0.143399;HWE=1.48826e-37;NFAM=2176
11	60188893	73310_2	N	]9:25120871]N	560.92	LOW	SVTYPE=BND;POS=60188893;STRANDS=+-:34;CIPOS=-9,8;CIEND=-9,8;CIPOS95=0,0;CIEND95=0,0;MATEID=73310_1;EVENT=73310;SECONDARY;SU=34;PE=0;SR=34;ALG=PROD;AF=0.001723;NSAMP=29;MSQ=16.94;AN=16834;AC=29;NS=8438;AC_Hom=0;AC_Het=29;AC_Hemi=0;MAF=0.00171842;HWE=1;NFAM=29
11	60188897	15182_1	N	]15:26851983]N	2177.47	LOW	SVTYPE=BND;POS=60188897;STRANDS=-+:8;CIPOS=-29,28;CIEND=-29,28;CIPOS95=0,0;CIEND95=0,0;MATEID=15182_2;EVENT=15182;SU=8;PE=0;SR=8;ALG=PROD;AF=0.005881;NSAMP=99;MSQ=20.47;AN=16834;AC=99;NS=8438;AC_Hom=0;AC_Het=100;AC_Hemi=0;MAF=0.00592557;HWE=1;NFAM=92
11	60200041	258285	N	<DUP>	69.38	PASS	SVTYPE=DUP;POS=60200041;SVLEN=10421;END=60210462;STRANDS=-+:8;IMPRECISE;CIPOS=-161,10;CIEND=-9,346;CIPOS95=-72,2;CIEND95=0,107;SU=8;PE=8;SR=0;ALG=PROD;AF=5.94e-05;NSAMP=1;MSQ=68.07;AN=16834;AC=1;NS=8438;AC_Hom=0;AC_Het=1;AC_Hemi=0;MAF=5.92557e-05;HWE=1;NFAM=1
11	60209575	101029_1	N	N[11:60209651[	380.73	PASS	SVTYPE=BND;POS=60209575;STRANDS=+-:13;CIPOS=-10,10;CIEND=-10,10;CIPOS95=0,0;CIEND95=0,0;MATEID=101029_2;EVENT=101029;SU=13;PE=0;SR=13;ALG=PROD;AF=5.94e-05;NSAMP=1;MSQ=380.67;AN=16834;AC=1;NS=8438;AC_Hom=0;AC_Het=1;AC_Hemi=0;MAF=5.92557e-05;HWE=1;NFAM=1
11	60209651	101029_2	N	]11:60209575]N	380.73	PASS	SVTYPE=BND;POS=60209575;STRANDS=+-:13;CIPOS=-10,10;CIEND=-10,10;CIPOS95=0,0;CIEND95=0,0;MATEID=101029_1;EVENT=101029;SECONDARY;SU=13;PE=0;SR=13;ALG=PROD;AF=5.94e-05;NSAMP=1;MSQ=380.67;AN=16834;AC=1;NS=8438;AC_Hom=0;AC_Het=1;AC_Hemi=0;MAF=5.92557e-05;HWE=1;NFAM=1
11	60222026	101030	N	<DEL>	862.73	PASS	SVTYPE=DEL;POS=60222026;SVLEN=-175;END=60222201;STRANDS=+-:19;CIPOS=-24,23;CIEND=-24,23;CIPOS95=0,0;CIEND95=0,0;SU=19;PE=0;SR=19;ALG=PROD;AF=0.0001782;NSAMP=3;MSQ=285.63;AN=16834;AC=3;NS=8438;AC_Hom=0;AC_Het=3;AC_Hemi=0;MAF=0.000177767;HWE=1;NFAM=3
11	60228165	101031	N	<DEL>	164467	PASS	SVTYPE=DEL;POS=60228165;SVLEN=-1221;END=60229386;STRANDS=+-:6744;CIPOS=-1,0;CIEND=-1,0;CIPOS95=0,0;CIEND95=0,0;SU=6744;PE=3683;SR=3061;ALG=PROD;AF=0.01544;NSAMP=240;MSQ=673.48;AN=16834;AC=260;NS=8438;AC_Hom=40;AC_Het=224;AC_Hemi=0;MAF=0.0156435;HWE=8.903e-15;NFAM=234
11	60269903	258286	N	<DUP>	258.55	PASS	SVTYPE=DUP;POS=60269903;SVLEN=7738;END=60277641;STRANDS=-+:16;CIPOS=-29,26;CIEND=-26,30;CIPOS95=0,0;CIEND95=0,0;SU=16;PE=11;SR=5;ALG=PROD;AF=0.0001188;NSAMP=2;MSQ=129.02;AN=16834;AC=2;NS=8438;AC_Hom=0;AC_Het=2;AC_Hemi=0;MAF=0.000118511;HWE=1;NFAM=2
11	60289687	38769_2	N	N[3:2718816[	52.46	LOW	SVTYPE=BND;POS=60289687;STRANDS=-+:9;IMPRECISE;CIPOS=-10,238;CIEND=-357,3;CIPOS95=-2,58;CIEND95=-143,0;MATEID=38769_1;EVENT=38769;SECONDARY;SU=9;PE=9;SR=0;ALG=PROD;AF=5.94e-05;NSAMP=1;MSQ=47.52;AN=16834;AC=1;NS=8438;AC_Hom=0;AC_Het=1;AC_Hemi=0;MAF=5.92557e-05;HWE=1;NFAM=1
11	60289713	69716_2	N	]8:7861174]N	3053.54	LOW	SVTYPE=BND;POS=60289713;STRANDS=-+:46,+-:1970;CIPOS=-1,1;CIEND=-1,1;CIPOS95=0,0;CIEND95=0,0;MATEID=69716_1;EVENT=69716;SECONDARY;SU=2016;PE=35;SR=1981;ALG=PROD;AF=0.008257;NSAMP=139;MSQ=20.57;AN=16834;AC=139;NS=8438;AC_Hom=0;AC_Het=140;AC_Hemi=0;MAF=0.0082958;HWE=1;NFAM=137
11	60294826	101032	N	<DEL>	296.01	PASS	SVTYPE=DEL;POS=60294826;SVLEN=-150;END=60294976;STRANDS=+-:12;CIPOS=-10,10;CIEND=-10,10;CIPOS95=0,0;CIEND95=0,0;SU=12;PE=0;SR=12;ALG=PROD;AF=5.94e-05;NSAMP=1;MSQ=290.75;AN=16834;AC=1;NS=8438;AC_Hom=0;AC_Het=1;AC_Hemi=0;MAF=5.92557e-05;HWE=1;NFAM=1
11	60299737	101033_1	N	N[11:60299814[	179.85	LOW	SVTYPE=BND;POS=60299737;STRANDS=+-:5;CIPOS=-10,10;CIEND=-10,10;CIPOS95=0,0;CIEND95=0,0;MATEID=101033_2;EVENT=101033;SU=5;PE=0;SR=5;ALG=PROD;AF=0.0001188;NSAMP=2;MSQ=89.88;AN=16834;AC=2;NS=8438;AC_Hom=0;AC_Het=2;AC_Hemi=0;MAF=0.000118511;HWE=1;NFAM=2
11	60299814	101033_2	N	]11:60299737]N	179.85	LOW	SVTYPE=BND;POS=60299737;STRANDS=+-:5;CIPOS=-10,10;CIEND=-10,10;CIPOS95=0,0;CIEND95=0,0;MATEID=101033_1;EVENT=101033;SECONDARY;SU=5;PE=0;SR=5;ALG=PROD;AF=0.0001188;NSAMP=2;MSQ=89.88;AN=16834;AC=2;NS=8438;AC_Hom=0;AC_Het=2;AC_Hemi=0;MAF=0.000118511;HWE=1;NFAM=2
11	60328205	38554_2	N	N]3:76900905]	143.71	LOW	SVTYPE=BND;POS=60328205;STRANDS=++:7;IMPRECISE;CIPOS=-10,247;CIEND=-10,311;CIPOS95=-1,132;CIEND95=0,161;MATEID=38554_1;EVENT=38554;SECONDARY;SU=7;PE=7;SR=0;ALG=PROD;AF=5.94e-05;NSAMP=1;MSQ=143.71;AN=16834;AC=1;NS=8438;AC_Hom=0;AC_Het=1;AC_Hemi=0;MAF=5.92557e-05;HWE=1;NFAM=1
11	60328248	38770_2	N	[3:76900827[N	620.44	PASS	SVTYPE=BND;POS=60328248;STRANDS=--:30;CIPOS=-10,10;CIEND=-2,0;CIPOS95=0,0;CIEND95=0,0;MATEID=38770_1;EVENT=38770;SECONDARY;SU=30;PE=14;SR=16;ALG=PROD;AF=5.94e-05;NSAMP=1;MSQ=620.44;AN=16834;AC=1;NS=8438;AC_Hom=0;AC_Het=1;AC_Hemi=0;MAF=5.92557e-05;HWE=1;NFAM=1
11	60345375	101034_1	N	N[11:60345428[	96.2	LOW	SVTYPE=BND;POS=60345375;STRANDS=+-:4;CIPOS=-9,8;CIEND=-9,8;CIPOS95=0,0;CIEND95=0,0;MATEID=101034_2;EVENT=101034;SU=4;PE=0;SR=4;ALG=PROD;AF=5.94e-05;NSAMP=1;MSQ=95.87;AN=16834;AC=1;NS=8438;AC_Hom=0;AC_Het=1;AC_Hemi=0;MAF=5.92557e-05;HWE=1;NFAM=1
11	60345428	101034_2	N	]11:60345375]N	96.2	LOW	SVTYPE=BND;POS=60345375;STRANDS=+-:4;CIPOS=-9,8;CIEND=-9,8;CIPOS95=0,0;CIEND95=0,0;MATEID=101034_1;EVENT=101034;SECONDARY;SU=4;PE=0;SR=4;ALG=PROD;AF=5.94e-05;NSAMP=1;MSQ=95.87;AN=16834;AC=1;NS=8438;AC_Hom=0;AC_Het=1;AC_Hemi=0;MAF=5.92557e-05;HWE=1;NFAM=1
11	60372182	101035_1	N	N[11:60372404[	238704	LOW	SVTYPE=BND;POS=60372182;STRANDS=+-:2062;CIPOS=0,4;CIEND=0,0;CIPOS95=0,0;CIEND95=0,0;MATEID=101035_2;EVENT=101035;SU=2062;PE=849;SR=1213;ALG=PROD;AF=0.2522;NSAMP=2351;MSQ=100.09;RETAINED;AN=14206;AC=3583;NS=7118;AC_Hom=2470;AC_Het=1120;AC_Hemi=0;MAF=0.252178;HWE=0;NFAM=2192
11	60372212	53473_2	N	[5:51347485[N	74899.7	LOW	SVTYPE=BND;POS=60372212;STRANDS=--:4;IMPRECISE;CIPOS=-10,8;CIEND=-10,9;CIPOS95=-1,0;CIEND95=-1,1;MATEID=53473_1;EVENT=53473;SECONDARY;SU=4;PE=2;SR=2;ALG=PROD;AF=0.1945;NSAMP=2086;MSQ=33.93;AN=15504;AC=3015;NS=7769;AC_Hom=1864;AC_Het=1159;AC_Hemi=0;MAF=0.194555;HWE=0;NFAM=1776
11	60372286	14680_1	N	]12:85650975]N	494209	LOW	SVTYPE=BND;POS=60372286;STRANDS=-+:4;CIPOS=-9,8;CIEND=-9,8;CIPOS95=0,0;CIEND95=0,0;MATEID=14680_2;EVENT=14680;SU=4;PE=0;SR=4;ALG=PROD;AF=0.7949;NSAMP=7033;MSQ=69.96;AN=16326;AC=12978;NS=8182;AC_Hom=11922;AC_Het=1091;AC_Hemi=0;MAF=0.204779;HWE=0;NFAM=6231
11	60372404	101035_2	N	]11:60372182]N	238704	LOW	SVTYPE=BND;POS=60372182;STRANDS=+-:2062;CIPOS=0,0;CIEND=0,4;CIPOS95=0,0;CIEND95=0,0;MATEID=101035_1;EVENT=101035;SECONDARY;SU=2062;PE=849;SR=1213;ALG=PROD;AF=0.2522;NSAMP=2351;MSQ=100.09;RETAINED;AN=14206;AC=3583;NS=7118;AC_Hom=2470;AC_Het=1120;AC_Hemi=0;MAF=0.252178;HWE=0;NFAM=2192
11	60389606	73311_2	N	N[9:34137614[	658.97	LOW	SVTYPE=BND;POS=60389606;STRANDS=-+:12;IMPRECISE;CIPOS=-34,362;CIEND=-482,30;CIPOS95=-34,75;CIEND95=-128,30;MATEID=73311_1;EVENT=73311;SECONDARY;SU=12;PE=12;SR=0;ALG=PROD;AF=0.002436;NSAMP=41;MSQ=15.32;AN=16834;AC=41;NS=8438;AC_Hom=0;AC_Het=41;AC_Hemi=0;MAF=0.00242949;HWE=1;NFAM=41
11	60420367	59183_2	N	]6:69619941]N	56.73	LOW	SVTYPE=BND;POS=60420367;STRANDS=+-:7;IMPRECISE;CIPOS=-226,10;CIEND=-10,356;CIPOS95=-117,1;CIEND95=-2,100;MATEID=59183_1;EVENT=59183;SECONDARY;SU=7;PE=7;SR=0;ALG=PROD;AF=5.94e-05;NSAMP=1;MSQ=56.73;AN=16834;AC=1;NS=8438;AC_Hom=0;AC_Het=1;AC_Hemi=0;MAF=5.92557e-05;HWE=1;NFAM=1
11	60429542	101037	N	<DEL>	677.37	PASS	SVTYPE=DEL;POS=60429542;SVLEN=-12598;END=60442140;STRANDS=+-:33;CIPOS=-27,30;CIEND=-23,21;CIPOS95=0,0;CIEND95=0,0;SU=33;PE=19;SR=14;ALG=PROD;AF=0.0001188;NSAMP=2;MSQ=338.68;AN=16834;AC=2;NS=8438;AC_Hom=0;AC_Het=2;AC_Hemi=0;MAF=0.000118511;HWE=1;NFAM=2
11	60442049	101039_1	N	N[11:60442101[	1103.14	LOW	SVTYPE=BND;POS=60442049;STRANDS=+-:38;CIPOS=-9,8;CIEND=-7,8;CIPOS95=0,0;CIEND95=0,0;MATEID=101039_2;EVENT=101039;SU=38;PE=1;SR=37;ALG=PROD;AF=0.0004158;NSAMP=7;MSQ=157.54;AN=16834;AC=7;NS=8438;AC_Hom=0;AC_Het=7;AC_Hemi=0;MAF=0.00041479;HWE=1;NFAM=7
11	60442101	101039_2	N	]11:60442049]N	1103.14	LOW	SVTYPE=BND;POS=60442049;STRANDS=+-:38;CIPOS=-7,8;CIEND=-9,8;CIPOS95=0,0;CIEND95=0,0;MATEID=101039_1;EVENT=101039;SECONDARY;SU=38;PE=1;SR=37;ALG=PROD;AF=0.0004158;NSAMP=7;MSQ=157.54;AN=16834;AC=7;NS=8438;AC_Hom=0;AC_Het=7;AC_Hemi=0;MAF=0.00041479;HWE=1;NFAM=7
11	60445399	101041_1	N	N[11:60445508[	18682	LOW	SVTYPE=BND;POS=60445399;STRANDS=+-:14;IMPRECISE;CIPOS=-42,64;CIEND=-61,50;CIPOS95=-18,18;CIEND95=-9,9;MATEID=101041_2;EVENT=101041;SU=14;PE=14;SR=0;ALG=PROD;AF=0.01598;NSAMP=237;MSQ=77.24;AN=16834;AC=269;NS=8438;AC_Hom=64;AC_Het=210;AC_Hemi=0;MAF=0.0162361;HWE=4.84168e-29;NFAM=232
11	60445400	101040	N	<DEL>	206769	PASS	SVTYPE=DEL;POS=60445400;SVLEN=-415;END=60445815;STRANDS=+-:6053;CIPOS=-1,1;CIEND=-1,0;CIPOS95=0,0;CIEND95=0,0;SU=6053;PE=3845;SR=2208;ALG=PROD;AF=0.02281;NSAMP=352;MSQ=579.72;AN=16834;AC=384;NS=8438;AC_Hom=64;AC_Het=325;AC_Hemi=0;MAF=0.0230505;HWE=5.38376e-19;NFAM=337
11	60445508	101041_2	N	]11:60445399]N	18682	LOW	SVTYPE=BND;POS=60445399;STRANDS=+-:14;IMPRECISE;CIPOS=-61,50;CIEND=-42,64;CIPOS95=-9,9;CIEND95=-18,18;MATEID=101041_1;EVENT=101041;SECONDARY;SU=14;PE=14;SR=0;ALG=PROD;AF=0.01598;NSAMP=237;MSQ=77.24;AN=16834;AC=269;NS=8438;AC_Hom=64;AC_Het=210;AC_Hemi=0;MAF=0.0162361;HWE=4.84168e-29;NFAM=232
11	60451045	101042_1	N	N[11:60451734[	31295.5	PASS	SVTYPE=BND;POS=60451045;STRANDS=+-:1367;CIPOS=-1,1;CIEND=-1,0;CIPOS95=0,0;CIEND95=0,0;MATEID=101042_2;EVENT=101042;SU=1367;PE=791;SR=576;ALG=PROD;AF=0.004277;NSAMP=71;MSQ=440.76;AN=16834;AC=72;NS=8438;AC_Hom=2;AC_Het=70;AC_Hemi=0;MAF=0.00426641;HWE=0.1411;NFAM=57
11	60451734	101042_2	N	]11:60451045]N	31295.5	PASS	SVTYPE=BND;POS=60451045;STRANDS=+-:1367;CIPOS=-1,0;CIEND=-1,1;CIPOS95=0,0;CIEND95=0,0;MATEID=101042_1;EVENT=101042;SECONDARY;SU=1367;PE=791;SR=576;ALG=PROD;AF=0.004277;NSAMP=71;MSQ=440.76;AN=16834;AC=72;NS=8438;AC_Hom=2;AC_Het=70;AC_Hemi=0;MAF=0.00426641;HWE=0.1411;NFAM=57
11	60460670	73312_2	N	[9:121846667[N	515.51	LOW	SVTYPE=BND;POS=60460670;STRANDS=--:14;IMPRECISE;CIPOS=-162,50;CIEND=-456,30;CIPOS95=-39,39;CIEND95=-127,30;MATEID=73312_1;EVENT=73312;SECONDARY;SU=14;PE=14;SR=0;ALG=PROD;AF=0.0009505;NSAMP=16;MSQ=30.3;AN=16834;AC=16;NS=8438;AC_Hom=0;AC_Het=16;AC_Hemi=0;MAF=0.000948092;HWE=1;NFAM=16
11	60460772	14509_1	N	N[12:53288775[	131.08	LOW	SVTYPE=BND;POS=60460772;STRANDS=+-:5;IMPRECISE;CIPOS=-50,524;CIEND=-295,50;CIPOS95=-50,148;CIEND95=-136,50;MATEID=14509_2;EVENT=14509;SU=5;PE=5;SR=0;ALG=PROD;AF=0.0001782;NSAMP=3;MSQ=42.45;AN=16834;AC=3;NS=8438;AC_Hom=0;AC_Het=3;AC_Hemi=0;MAF=0.000177767;HWE=1;NFAM=3
11	60460777	69717_2	N	N[8:4876927[	467.97	LOW	SVTYPE=BND;POS=60460777;STRANDS=-+:55;IMPRECISE;CIPOS=-8,428;CIEND=-123,50;CIPOS95=-8,77;CIEND95=-12,12;MATEID=69717_1;EVENT=69717;SECONDARY;SU=55;PE=55;SR=0;ALG=PROD;AF=0.001069;NSAMP=18;MSQ=24.91;AN=16834;AC=18;NS=8438;AC_Hom=0;AC_Het=18;AC_Hemi=0;MAF=0.0010666;HWE=1;NFAM=17
11	60460778	69718_2	N	N[8:109141994[	752.9	LOW	SVTYPE=BND;POS=60460778;STRANDS=-+:54;IMPRECISE;CIPOS=-10,448;CIEND=-188,50;CIPOS95=-10,96;CIEND95=-33,33;MATEID=69718_1;EVENT=69718;SECONDARY;SU=54;PE=54;SR=0;ALG=PROD;AF=0.001485;NSAMP=25;MSQ=29;AN=16834;AC=25;NS=8438;AC_Hom=0;AC_Het=25;AC_Hemi=0;MAF=0.00148139;HWE=1;NFAM=24
11	60460780	27249_2	N	N]2:87474986]	12.17	LOW	SVTYPE=BND;POS=60460780;STRANDS=++:4;IMPRECISE;CIPOS=-10,528;CIEND=-10,457;CIPOS95=-1,190;CIEND95=-1,154;MATEID=27249_1;EVENT=27249;SECONDARY;SU=4;PE=4;SR=0;ALG=PROD;AF=5.94e-05;NSAMP=1;MSQ=12.11;AN=16834;AC=1;NS=8438;AC_Hom=0;AC_Het=1;AC_Hemi=0;MAF=5.92557e-05;HWE=1;NFAM=1
11	60460781	606_2	N	N]1:18054177]	251.8	LOW	SVTYPE=BND;POS=60460781;STRANDS=++:8;IMPRECISE;CIPOS=-30,490;CIEND=-30,364;CIPOS95=-30,138;CIEND95=-30,58;MATEID=606_1;EVENT=606;SECONDARY;SU=8;PE=8;SR=0;ALG=PROD;AF=0.0004752;NSAMP=8;MSQ=30.21;AN=16834;AC=8;NS=8438;AC_Hom=0;AC_Het=8;AC_Hemi=0;MAF=0.000474046;HWE=1;NFAM=8
11	60460793	38555_2	N	N]3:30153767]	619.41	LOW	SVTYPE=BND;POS=60460793;STRANDS=++:28;IMPRECISE;CIPOS=-35,451;CIEND=-50,262;CIPOS95=-35,97;CIEND95=-22,22;MATEID=38555_1;EVENT=38555;SECONDARY;SU=28;PE=28;SR=0;ALG=PROD;AF=0.001366;NSAMP=23;MSQ=25.76;AN=16834;AC=23;NS=8438;AC_Hom=0;AC_Het=23;AC_Hemi=0;MAF=0.00136288;HWE=1;NFAM=23
11	60460798	69719_2	N	N[8:54048492[	100.73	LOW	SVTYPE=BND;POS=60460798;STRANDS=-+:6;IMPRECISE;CIPOS=-50,436;CIEND=-334,50;CIPOS95=-50,136;CIEND95=-99,50;MATEID=69719_1;EVENT=69719;SECONDARY;SU=6;PE=6;SR=0;ALG=PROD;AF=0.0001782;NSAMP=3;MSQ=32.99;AN=16834;AC=3;NS=8438;AC_Hom=0;AC_Het=3;AC_Hemi=0;MAF=0.000177767;HWE=1;NFAM=3
11	60473845	101043_1	N	N[11:60474029[	603.84	LOW	SVTYPE=BND;POS=60473845;STRANDS=+-:15;CIPOS=-10,10;CIEND=-10,10;CIPOS95=0,0;CIEND95=0,0;MATEID=101043_2;EVENT=101043;SU=15;PE=0;SR=15;ALG=PROD;AF=0.0001782;NSAMP=3;MSQ=199.04;AN=16834;AC=3;NS=8438;AC_Hom=0;AC_Het=3;AC_Hemi=0;MAF=0.000177767;HWE=1;NFAM=3
11	60474029	101043_2	N	]11:60473845]N	603.84	LOW	SVTYPE=BND;POS=60473845;STRANDS=+-:15;CIPOS=-10,10;CIEND=-10,10;CIPOS95=0,0;CIEND95=0,0;MATEID=101043_1;EVENT=101043;SECONDARY;SU=15;PE=0;SR=15;ALG=PROD;AF=0.0001782;NSAMP=3;MSQ=199.04;AN=16834;AC=3;NS=8438;AC_Hom=0;AC_Het=3;AC_Hemi=0;MAF=0.000177767;HWE=1;NFAM=3
11	60481383	101044	N	<DEL:ME:SINE|Alu|AluYb8>	176007	PASS	SVTYPE=MEI;POS=60481383;SVLEN=-313;END=60481696;STRANDS=+-:935;CIPOS=-3,6;CIEND=-5,5;CIPOS95=0,0;CIEND95=0,0;SU=935;PE=815;SR=120;ALG=PROD;AF=0.06528;NSAMP=1022;MSQ=171.86;AN=16834;AC=1099;NS=8438;AC_Hom=154;AC_Het=946;AC_Hemi=0;MAF=0.0651813;HWE=7.41126e-11;NFAM=1006
11	60481383	64544_2	N	N[7:64725694[	10639.3	LOW	SVTYPE=BND;POS=60481383;STRANDS=-+:484;IMPRECISE;CIPOS=-36,250;CIEND=-209,10;CIPOS95=-2,2;CIEND95=-21,10;MATEID=64544_1;EVENT=64544;SECONDARY;SU=484;PE=484;SR=0;ALG=PROD;AF=0.01592;NSAMP=268;MSQ=39.14;AN=16834;AC=268;NS=8438;AC_Hom=0;AC_Het=269;AC_Hemi=0;MAF=0.0159398;HWE=0.279633;NFAM=268
11	60481700	64545_2	N	]7:64725905]N	10781.4	LOW	SVTYPE=BND;POS=60481700;STRANDS=+-:487;IMPRECISE;CIPOS=-118,29;CIEND=-30,310;CIPOS95=-3,3;CIEND95=-23,23;MATEID=64545_1;EVENT=64545;SECONDARY;SU=487;PE=487;SR=0;ALG=PROD;AF=0.01533;NSAMP=258;MSQ=40.8;AN=16834;AC=258;NS=8438;AC_Hom=0;AC_Het=259;AC_Hemi=0;MAF=0.0153472;HWE=0.270318;NFAM=258
11	60495877	16554_1	N	]X:38973560]N	23.88	LOW	SVTYPE=BND;POS=60495877;STRANDS=-+:4;IMPRECISE;CIPOS=-7,9;CIEND=0,9;CIPOS95=0,3;CIEND95=0,3;MATEID=16554_2;EVENT=16554;SU=4;PE=0;SR=4;ALG=PROD;AF=5.94e-05;NSAMP=1;MSQ=23.87;AN=16834;AC=1;NS=8438;AC_Hom=0;AC_Het=1;AC_Hemi=0;MAF=5.92557e-05;HWE=1;NFAM=1
11	60503713	101045	N	<DEL>	60.23	PASS	SVTYPE=DEL;POS=60503713;SVLEN=-111;END=60503824;STRANDS=+-:4;CIPOS=-9,8;CIEND=-9,8;CIPOS95=0,0;CIEND95=0,0;SU=4;PE=0;SR=4;ALG=PROD;AF=0.0001188;NSAMP=2;MSQ=28.6;AN=16834;AC=2;NS=8438;AC_Hom=0;AC_Het=2;AC_Hemi=0;MAF=0.000118511;HWE=1;NFAM=2
11	60508117	101046	N	<DEL>	371.59	PASS	SVTYPE=DEL;POS=60508117;SVLEN=-5802;END=60513919;STRANDS=+-:18;CIPOS=-3,2;CIEND=-4,2;CIPOS95=0,0;CIEND95=0,0;SU=18;PE=9;SR=9;ALG=PROD;AF=5.94e-05;NSAMP=1;MSQ=371.59;AN=16834;AC=1;NS=8438;AC_Hom=0;AC_Het=1;AC_Hemi=0;MAF=5.92557e-05;HWE=1;NFAM=1
11	60550962	101047_1	N	N[11:60551172[	1430.74	LOW	SVTYPE=BND;POS=60550962;STRANDS=+-:8;CIPOS=-29,28;CIEND=-29,28;CIPOS95=0,0;CIEND95=0,0;MATEID=101047_2;EVENT=101047;SU=8;PE=0;SR=8;ALG=PROD;AF=0.004752;NSAMP=80;MSQ=14.84;AN=16834;AC=80;NS=8438;AC_Hom=0;AC_Het=80;AC_Hemi=0;MAF=0.00474046;HWE=1;NFAM=80
11	60551172	101047_2	N	]11:60550962]N	1430.74	LOW	SVTYPE=BND;POS=60550962;STRANDS=+-:8;CIPOS=-29,28;CIEND=-29,28;CIPOS95=0,0;CIEND95=0,0;MATEID=101047_1;EVENT=101047;SECONDARY;SU=8;PE=0;SR=8;ALG=PROD;AF=0.004752;NSAMP=80;MSQ=14.84;AN=16834;AC=80;NS=8438;AC_Hom=0;AC_Het=80;AC_Hemi=0;MAF=0.00474046;HWE=1;NFAM=80
11	60553636	16208_1	N	]20:23983912]N	1117.87	LOW	SVTYPE=BND;POS=60553636;STRANDS=-+:46;CIPOS=-9,8;CIEND=-9,8;CIPOS95=0,0;CIEND95=0,0;MATEID=16208_2;EVENT=16208;SU=46;PE=0;SR=46;ALG=PROD;AF=0.002139;NSAMP=36;MSQ=30.33;AN=16834;AC=36;NS=8438;AC_Hom=0;AC_Het=36;AC_Hemi=0;MAF=0.00213321;HWE=1;NFAM=36
11	60562501	16345_1	N	[21:39080014[N	38782.7	LOW	SVTYPE=BND;POS=60562501;STRANDS=--:95;CIPOS=-5,3;CIEND=-5,4;CIPOS95=0,0;CIEND95=0,0;MATEID=16345_2;EVENT=16345;SU=95;PE=19;SR=76;ALG=PROD;AF=0.04307;NSAMP=725;MSQ=52.82;AN=16834;AC=725;NS=8438;AC_Hom=0;AC_Het=726;AC_Hemi=0;MAF=0.0430197;HWE=1.72943e-07;NFAM=659
11	60571522	101051	N	<DEL>	463300	PASS	SVTYPE=DEL;POS=60571522;SVLEN=-233;END=60571755;STRANDS=+-:11;IMPRECISE;CIPOS=-50,183;CIEND=-78,50;CIPOS95=-50,55;CIEND95=-15,15;SU=11;PE=11;SR=0;ALG=PROD;AF=0.1251;NSAMP=1940;MSQ=238.65;RETAINED;AN=16834;AC=2106;NS=8438;AC_Hom=332;AC_Het=1776;AC_Hemi=0;MAF=0.124911;HWE=0.000834739;NFAM=1666
11	60580553	101052	N	<DEL>	134.83	PASS	SVTYPE=DEL;POS=60580553;SVLEN=-132;END=60580685;STRANDS=+-:6;CIPOS=-6,5;CIEND=-6,5;CIPOS95=0,0;CIEND95=0,0;SU=6;PE=0;SR=6;ALG=PROD;AF=5.94e-05;NSAMP=1;MSQ=134.82;AN=16834;AC=1;NS=8438;AC_Hom=0;AC_Het=1;AC_Hemi=0;MAF=5.92557e-05;HWE=1;NFAM=1
11	60582313	16561_1	N	N]X:42333499]	879.94	LOW	SVTYPE=BND;POS=60582313;STRANDS=++:25;IMPRECISE;CIPOS=-53,481;CIEND=-52,670;CIPOS95=-53,110;CIEND95=-52,160;MATEID=16561_2;EVENT=16561;SU=25;PE=25;SR=0;ALG=SUM;AF=0.001544;NSAMP=26;MSQ=33.12;AN=16834;AC=26;NS=8438;AC_Hom=0;AC_Het=26;AC_Hemi=0;MAF=0.00154065;HWE=1;NFAM=25
11	60582992	64546_2	N	]7:55379885]N	34.42	LOW	SVTYPE=BND;POS=60582992;STRANDS=+-:4;IMPRECISE;CIPOS=-225,10;CIEND=-10,368;CIPOS95=-104,2;CIEND95=-2,91;MATEID=64546_1;EVENT=64546;SECONDARY;SU=4;PE=4;SR=0;ALG=PROD;AF=5.94e-05;NSAMP=1;MSQ=29.81;AN=16834;AC=1;NS=8438;AC_Hom=0;AC_Het=1;AC_Hemi=0;MAF=5.92557e-05;HWE=1;NFAM=1
11	60582998	15687_1	N	]17:47227510]N	566.06	LOW	SVTYPE=BND;POS=60582998;STRANDS=-+:5;IMPRECISE;CIPOS=-428,10;CIEND=-10,364;CIPOS95=-162,0;CIEND95=-2,83;MATEID=15687_2;EVENT=15687;SU=5;PE=5;SR=0;ALG=PROD;AF=0.001247;NSAMP=21;MSQ=25.64;AN=16834;AC=21;NS=8438;AC_Hom=0;AC_Het=21;AC_Hemi=0;MAF=0.00124437;HWE=1;NFAM=20
11	60583012	15650_1	N	[17:37087108[N	621.38	LOW	SVTYPE=BND;POS=60583012;STRANDS=--:4;IMPRECISE;CIPOS=-503,10;CIEND=-262,10;CIPOS95=-188,1;CIEND95=-120,2;MATEID=15650_2;EVENT=15650;SU=4;PE=4;SR=0;ALG=PROD;AF=0.00202;NSAMP=34;MSQ=16.57;AN=16834;AC=34;NS=8438;AC_Hom=0;AC_Het=34;AC_Hemi=0;MAF=0.0020147;HWE=1;NFAM=34
11	60584889	16180_1	N	N]20:10362255]	71.7	LOW	SVTYPE=BND;POS=60584889;STRANDS=++:8;IMPRECISE;CIPOS=-10,389;CIEND=-10,347;CIPOS95=-1,136;CIEND95=-1,66;MATEID=16180_2;EVENT=16180;SU=8;PE=8;SR=0;ALG=PROD;AF=5.94e-05;NSAMP=1;MSQ=71.7;AN=16834;AC=1;NS=8438;AC_Hom=0;AC_Het=1;AC_Hemi=0;MAF=5.92557e-05;HWE=1;NFAM=1
11	60584898	16179_1	N	[20:10361556[N	158.68	LOW	SVTYPE=BND;POS=60584898;STRANDS=--:10;IMPRECISE;CIPOS=-317,10;CIEND=-393,5;CIPOS95=-86,0;CIEND95=-151,0;MATEID=16179_2;EVENT=16179;SU=10;PE=10;SR=0;ALG=PROD;AF=5.94e-05;NSAMP=1;MSQ=158.68;AN=16834;AC=1;NS=8438;AC_Hom=0;AC_Het=1;AC_Hemi=0;MAF=5.92557e-05;HWE=1;NFAM=1
11	60590766	101054_1	N	N[11:60590839[	1187.45	LOW	SVTYPE=BND;POS=60590766;STRANDS=+-:26;CIPOS=-26,25;CIEND=-7,25;CIPOS95=0,0;CIEND95=0,0;MATEID=101054_2;EVENT=101054;SU=26;PE=0;SR=26;ALG=PROD;AF=0.0003564;NSAMP=6;MSQ=197.82;AN=16834;AC=6;NS=8438;AC_Hom=0;AC_Het=6;AC_Hemi=0;MAF=0.000355534;HWE=1;NFAM=5
11	60590839	101054_2	N	]11:60590766]N	1187.45	LOW	SVTYPE=BND;POS=60590766;STRANDS=+-:26;CIPOS=-7,25;CIEND=-26,25;CIPOS95=0,0;CIEND95=0,0;MATEID=101054_1;EVENT=101054;SECONDARY;SU=26;PE=0;SR=26;ALG=PROD;AF=0.0003564;NSAMP=6;MSQ=197.82;AN=16834;AC=6;NS=8438;AC_Hom=0;AC_Het=6;AC_Hemi=0;MAF=0.000355534;HWE=1;NFAM=5
11	60605941	258287	N	<DUP>	71.07	PASS	SVTYPE=DUP;POS=60605941;SVLEN=1943;END=60607884;STRANDS=-+:8;IMPRECISE;CIPOS=-211,10;CIEND=-10,316;CIPOS95=-74,2;CIEND95=-2,77;SU=8;PE=8;SR=0;ALG=PROD;AF=5.94e-05;NSAMP=1;MSQ=70.47;AN=16834;AC=1;NS=8438;AC_Hom=0;AC_Het=1;AC_Hemi=0;MAF=5.92557e-05;HWE=1;NFAM=1
11	60730810	27250_2	N	N]2:46759165]	207.43	LOW	SVTYPE=BND;POS=60730810;STRANDS=++:8;IMPRECISE;CIPOS=-30,429;CIEND=-28,480;CIPOS95=-30,108;CIEND95=-28,131;MATEID=27250_1;EVENT=27250;SECONDARY;SU=8;PE=8;SR=0;ALG=PROD;AF=0.0007722;NSAMP=13;MSQ=13.78;AN=16834;AC=13;NS=8438;AC_Hom=0;AC_Het=13;AC_Hemi=0;MAF=0.000770325;HWE=1;NFAM=12
11	60737358	101055	N	<DEL>	323.77	PASS	SVTYPE=DEL;POS=60737358;SVLEN=-736;END=60738094;STRANDS=+-:15;CIPOS=-5,4;CIEND=-6,3;CIPOS95=0,0;CIEND95=0,0;SU=15;PE=8;SR=7;ALG=PROD;AF=5.94e-05;NSAMP=1;MSQ=323.75;AN=16834;AC=1;NS=8438;AC_Hom=0;AC_Het=1;AC_Hemi=0;MAF=5.92557e-05;HWE=1;NFAM=1
11	60758746	101056_1	N	N[11:60759219[	3223.77	LOW	SVTYPE=BND;POS=60758746;STRANDS=+-:143;CIPOS=-6,8;CIEND=-11,5;CIPOS95=0,0;CIEND95=0,0;MATEID=101056_2;EVENT=101056;SU=143;PE=126;SR=17;ALG=PROD;AF=0.001069;NSAMP=18;MSQ=179.04;AN=16834;AC=18;NS=8438;AC_Hom=0;AC_Het=18;AC_Hemi=0;MAF=0.0010666;HWE=1;NFAM=18
11	60759202	101057_1	N	N[11:60759380[	508.98	LOW	SVTYPE=BND;POS=60759202;STRANDS=+-:23;CIPOS=-29,28;CIEND=-29,28;CIPOS95=0,0;CIEND95=0,0;MATEID=101057_2;EVENT=101057;SU=23;PE=0;SR=23;ALG=PROD;AF=0.0009505;NSAMP=16;MSQ=30.77;AN=16834;AC=16;NS=8438;AC_Hom=0;AC_Het=16;AC_Hemi=0;MAF=0.000948092;HWE=1;NFAM=16
11	60759219	101056_2	N	]11:60758746]N	3223.77	LOW	SVTYPE=BND;POS=60758746;STRANDS=+-:143;CIPOS=-11,5;CIEND=-6,8;CIPOS95=0,0;CIEND95=0,0;MATEID=101056_1;EVENT=101056;SECONDARY;SU=143;PE=126;SR=17;ALG=PROD;AF=0.001069;NSAMP=18;MSQ=179.04;AN=16834;AC=18;NS=8438;AC_Hom=0;AC_Het=18;AC_Hemi=0;MAF=0.0010666;HWE=1;NFAM=18
11	60759380	101057_2	N	]11:60759202]N	508.98	LOW	SVTYPE=BND;POS=60759202;STRANDS=+-:23;CIPOS=-29,28;CIEND=-29,28;CIPOS95=0,0;CIEND95=0,0;MATEID=101057_1;EVENT=101057;SECONDARY;SU=23;PE=0;SR=23;ALG=PROD;AF=0.0009505;NSAMP=16;MSQ=30.77;AN=16834;AC=16;NS=8438;AC_Hom=0;AC_Het=16;AC_Hemi=0;MAF=0.000948092;HWE=1;NFAM=16
11	60764698	258288	N	<DUP>	108.96	PASS	SVTYPE=DUP;POS=60764698;SVLEN=8653;END=60773351;STRANDS=-+:13;IMPRECISE;CIPOS=-125,10;CIEND=-10,222;CIPOS95=-37,3;CIEND95=-1,47;SU=13;PE=13;SR=0;ALG=PROD;AF=5.94e-05;NSAMP=1;MSQ=106.25;AN=16834;AC=1;NS=8438;AC_Hom=0;AC_Het=1;AC_Hemi=0;MAF=5.92557e-05;HWE=1;NFAM=1
11	60808857	101058	N	<DEL>	908.31	PASS	SVTYPE=DEL;POS=60808857;SVLEN=-5138;END=60813995;STRANDS=+-:37;CIPOS=-2,1;CIEND=-10,10;CIPOS95=0,0;CIEND95=0,0;SU=37;PE=22;SR=15;ALG=PROD;AF=5.94e-05;NSAMP=1;MSQ=908.31;AN=16834;AC=1;NS=8438;AC_Hom=0;AC_Het=1;AC_Hemi=0;MAF=5.92557e-05;HWE=1;NFAM=1
11	60831879	101059	N	<DEL>	536.48	PASS	SVTYPE=DEL;POS=60831879;SVLEN=-113;END=60831992;STRANDS=+-:11;CIPOS=-26,25;CIEND=-26,25;CIPOS95=0,0;CIEND95=0,0;SU=11;PE=0;SR=11;ALG=PROD;AF=0.0001188;NSAMP=2;MSQ=268.24;AN=16834;AC=2;NS=8438;AC_Hom=0;AC_Het=2;AC_Hemi=0;MAF=0.000118511;HWE=1;NFAM=2
11	60845839	101060_1	N	N[11:60845929[	261.96	LOW	SVTYPE=BND;POS=60845839;STRANDS=+-:5;IMPRECISE;CIPOS=-8,6;CIEND=0,9;CIPOS95=-1,0;CIEND95=0,1;MATEID=101060_2;EVENT=101060;SU=5;PE=0;SR=5;ALG=PROD;AF=0.0001188;NSAMP=2;MSQ=130.84;AN=16834;AC=2;NS=8438;AC_Hom=0;AC_Het=2;AC_Hemi=0;MAF=0.000118511;HWE=1;NFAM=2
11	60845929	101060_2	N	]11:60845839]N	261.96	LOW	SVTYPE=BND;POS=60845839;STRANDS=+-:5;IMPRECISE;CIPOS=0,9;CIEND=-8,6;CIPOS95=0,1;CIEND95=-1,0;MATEID=101060_1;EVENT=101060;SECONDARY;SU=5;PE=0;SR=5;ALG=PROD;AF=0.0001188;NSAMP=2;MSQ=130.84;AN=16834;AC=2;NS=8438;AC_Hom=0;AC_Het=2;AC_Hemi=0;MAF=0.000118511;HWE=1;NFAM=2
11	60851846	101061	N	<DEL:ME:LINE|L1|L1HS>	1.84184e+06	PASS	SVTYPE=MEI;POS=60851846;SVLEN=-2046;END=60853892;STRANDS=+-:67794;CIPOS=0,0;CIEND=0,0;CIPOS95=0,0;CIEND95=0,0;SU=67794;PE=46498;SR=21296;ALG=PROD;AF=0.2516;NSAMP=3445;MSQ=534.03;AN=16834;AC=4236;NS=8438;AC_Hom=1584;AC_Het=2657;AC_Hemi=0;MAF=0.251304;HWE=0;NFAM=3233
11	60859846	101062_1	N	N[11:60860142[	50.97	LOW	SVTYPE=BND;POS=60859846;STRANDS=+-:5;IMPRECISE;CIPOS=-8,6;CIEND=-10,10;CIPOS95=-1,0;CIEND95=0,0;MATEID=101062_2;EVENT=101062;SU=5;PE=0;SR=5;ALG=PROD;AF=5.94e-05;NSAMP=1;MSQ=47.78;AN=16834;AC=1;NS=8438;AC_Hom=0;AC_Het=1;AC_Hemi=0;MAF=5.92557e-05;HWE=1;NFAM=1
11	60860142	101062_2	N	]11:60859846]N	50.97	LOW	SVTYPE=BND;POS=60859846;STRANDS=+-:5;IMPRECISE;CIPOS=-10,10;CIEND=-8,6;CIPOS95=0,0;CIEND95=-1,0;MATEID=101062_1;EVENT=101062;SECONDARY;SU=5;PE=0;SR=5;ALG=PROD;AF=5.94e-05;NSAMP=1;MSQ=47.78;AN=16834;AC=1;NS=8438;AC_Hom=0;AC_Het=1;AC_Hemi=0;MAF=5.92557e-05;HWE=1;NFAM=1
11	60861521	101063	N	<DEL>	850.12	PASS	SVTYPE=DEL;POS=60861521;SVLEN=-4674;END=60866195;STRANDS=+-:69;IMPRECISE;CIPOS=-24,90;CIEND=-80,18;CIPOS95=-6,6;CIEND95=-7,7;SU=69;PE=69;SR=0;ALG=PROD;AF=0.0004752;NSAMP=8;MSQ=106.23;AN=16834;AC=8;NS=8438;AC_Hom=0;AC_Het=8;AC_Hemi=0;MAF=0.000474046;HWE=1;NFAM=1
11	60864666	14697_1	N	]12:101673606]N	122.54	LOW	SVTYPE=BND;POS=60864666;STRANDS=-+:13;CIPOS=-10,10;CIEND=-8,10;CIPOS95=0,0;CIEND95=0,0;MATEID=14697_2;EVENT=14697;SU=13;PE=5;SR=8;ALG=PROD;AF=5.94e-05;NSAMP=1;MSQ=122.54;AN=16834;AC=1;NS=8438;AC_Hom=0;AC_Het=1;AC_Hemi=0;MAF=5.92557e-05;HWE=1;NFAM=1
11	60864667	14526_1	N	N[12:101673471[	122.8	LOW	SVTYPE=BND;POS=60864667;STRANDS=+-:9;IMPRECISE;CIPOS=-6,10;CIEND=-10,7;CIPOS95=-2,3;CIEND95=-5,0;MATEID=14526_2;EVENT=14526;SU=9;PE=8;SR=1;ALG=PROD;AF=5.94e-05;NSAMP=1;MSQ=122.8;AN=16834;AC=1;NS=8438;AC_Hom=0;AC_Het=1;AC_Hemi=0;MAF=5.92557e-05;HWE=1;NFAM=1
11	60866899	101064_1	N	N[11:60868324[	1387.57	LOW	SVTYPE=BND;POS=60866899;STRANDS=+-:10;IMPRECISE;CIPOS=-30,227;CIEND=-335,30;CIPOS95=-30,49;CIEND95=-71,30;MATEID=101064_2;EVENT=101064;SU=10;PE=10;SR=0;ALG=PROD;AF=0.004455;NSAMP=75;MSQ=16.57;AN=16834;AC=75;NS=8438;AC_Hom=0;AC_Het=75;AC_Hemi=0;MAF=0.00444418;HWE=1;NFAM=75
11	60866908	258289	N	<DUP>	565061	PASS	SVTYPE=DUP;POS=60866908;SVLEN=836;END=60867744;STRANDS=-+:27138;IMPRECISE;CIPOS=-517,280;CIEND=-389,461;CIPOS95=-76,76;CIEND95=-215,215;SU=27138;PE=27137;SR=1;ALG=SUM;AF=0.4316;NSAMP=5974;MSQ=94.09;RETAINED;AN=16834;AC=7265;NS=8438;AC_Hom=2594;AC_Het=4696;AC_Hemi=0;MAF=0.431974;HWE=6.00183e-35;NFAM=5296
11	60868082	258295_1	N	]11:60869299]N	1910.58	LOW	SVTYPE=BND;POS=60868082;STRANDS=-+:51;IMPRECISE;CIPOS=-97,22;CIEND=-36,193;CIPOS95=-14,14;CIEND95=-14,14;MATEID=258295_2;EVENT=258295;SU=51;PE=51;SR=0;ALG=PROD;AF=0.004218;NSAMP=70;MSQ=25.16;AN=16834;AC=71;NS=8438;AC_Hom=2;AC_Het=69;AC_Hemi=0;MAF=0.00420716;HWE=0.137456;NFAM=69
11	60868086	101066_1	N	N[11:60868261[	25515.2	LOW	SVTYPE=BND;POS=60868086;STRANDS=+-:21;IMPRECISE;CIPOS=-50,127;CIEND=-163,50;CIPOS95=-22,22;CIEND95=-14,14;MATEID=101066_2;EVENT=101066;SU=21;PE=21;SR=0;ALG=PROD;AF=0.0474;NSAMP=798;MSQ=31.15;RETAINED;AN=16834;AC=798;NS=8438;AC_Hom=0;AC_Het=800;AC_Hemi=0;MAF=0.0474046;HWE=3.9153e-09;NFAM=765
11	60868199	101068	N	<DEL>	30.08	PASS	SVTYPE=DEL;POS=60868199;SVLEN=-1039;END=60869238;STRANDS=+-:6;IMPRECISE;CIPOS=-30,172;CIEND=-243,30;CIPOS95=-30,41;CIEND95=-87,30;SU=6;PE=6;SR=0;ALG=PROD;AF=5.94e-05;NSAMP=1;MSQ=23.75;RETAINED;AN=16834;AC=1;NS=8438;AC_Hom=0;AC_Het=1;AC_Hemi=0;MAF=5.92557e-05;HWE=1;NFAM=1
11	60868261	101066_2	N	]11:60868086]N	25515.2	LOW	SVTYPE=BND;POS=60868086;STRANDS=+-:21;IMPRECISE;CIPOS=-163,50;CIEND=-50,127;CIPOS95=-14,14;CIEND95=-22,22;MATEID=101066_1;EVENT=101066;SECONDARY;SU=21;PE=21;SR=0;ALG=PROD;AF=0.0474;NSAMP=798;MSQ=31.15;RETAINED;AN=16834;AC=798;NS=8438;AC_Hom=0;AC_Het=800;AC_Hemi=0;MAF=0.0474046;HWE=3.9153e-09;NFAM=765
11	60868324	101064_2	N	]11:60866899]N	1387.57	LOW	SVTYPE=BND;POS=60866899;STRANDS=+-:10;IMPRECISE;CIPOS=-335,30;CIEND=-30,227;CIPOS95=-71,30;CIEND95=-30,49;MATEID=101064_1;EVENT=101064;SECONDARY;SU=10;PE=10;SR=0;ALG=PROD;AF=0.004455;NSAMP=75;MSQ=16.57;AN=16834;AC=75;NS=8438;AC_Hom=0;AC_Het=75;AC_Hemi=0;MAF=0.00444418;HWE=1;NFAM=75
11	60869299	258295_2	N	N[11:60868082[	1910.58	LOW	SVTYPE=BND;POS=60868082;STRANDS=-+:51;IMPRECISE;CIPOS=-36,193;CIEND=-97,22;CIPOS95=-14,14;CIEND95=-14,14;MATEID=258295_1;EVENT=258295;SECONDARY;SU=51;PE=51;SR=0;ALG=PROD;AF=0.004218;NSAMP=70;MSQ=25.16;AN=16834;AC=71;NS=8438;AC_Hom=2;AC_Het=69;AC_Hemi=0;MAF=0.00420716;HWE=0.137456;NFAM=69
11	60883305	258296	N	<DUP>	286.98	PASS	SVTYPE=DUP;POS=60883305;SVLEN=130;END=60883435;STRANDS=-+:16;CIPOS=-23,22;CIEND=-23,22;CIPOS95=0,0;CIEND95=0,0;SU=16;PE=0;SR=16;ALG=PROD;AF=0.0001782;NSAMP=2;MSQ=141.16;AN=16834;AC=3;NS=8438;AC_Hom=2;AC_Het=1;AC_Hemi=0;MAF=0.000177767;HWE=0.000177778;NFAM=2
11	60883881	101071_1	N	N[11:60884024[	2490.93	LOW	SVTYPE=BND;POS=60883881;STRANDS=+-:5;IMPRECISE;CIPOS=-8,6;CIEND=-10,10;CIPOS95=-1,0;CIEND95=0,0;MATEID=101071_2;EVENT=101071;SU=5;PE=0;SR=5;ALG=PROD;AF=0.007604;NSAMP=128;MSQ=17.62;AN=16834;AC=128;NS=8438;AC_Hom=0;AC_Het=128;AC_Hemi=0;MAF=0.00758474;HWE=1;NFAM=128
11	60883965	15918_1	N	N]18:75998618]	1621.9	LOW	SVTYPE=BND;POS=60883965;STRANDS=++:30;CIPOS=-9,8;CIEND=-9,8;CIPOS95=0,0;CIEND95=0,0;MATEID=15918_2;EVENT=15918;SU=30;PE=0;SR=30;ALG=PROD;AF=0.005168;NSAMP=87;MSQ=17.48;AN=16834;AC=87;NS=8438;AC_Hom=0;AC_Het=87;AC_Hemi=0;MAF=0.00515525;HWE=1;NFAM=87
11	60884024	101071_2	N	]11:60883881]N	2490.93	LOW	SVTYPE=BND;POS=60883881;STRANDS=+-:5;IMPRECISE;CIPOS=-10,10;CIEND=-8,6;CIPOS95=0,0;CIEND95=-1,0;MATEID=101071_1;EVENT=101071;SECONDARY;SU=5;PE=0;SR=5;ALG=PROD;AF=0.007604;NSAMP=128;MSQ=17.62;AN=16834;AC=128;NS=8438;AC_Hom=0;AC_Het=128;AC_Hemi=0;MAF=0.00758474;HWE=1;NFAM=128
11	60884077	97561_2	N	]11:2209169]N	12819.3	LOW	SVTYPE=BND;POS=2209169;STRANDS=+-:591;IMPRECISE;CIPOS=-523,69;CIEND=-42,545;CIPOS95=-61,61;CIEND95=-42,53;MATEID=97561_1;EVENT=97561;SECONDARY;SU=591;PE=587;SR=4;ALG=SUM;AF=0.03024;NSAMP=509;MSQ=24.11;AN=16834;AC=509;NS=8438;AC_Hom=0;AC_Het=511;AC_Hemi=0;MAF=0.0302797;HWE=0.000606623;NFAM=499
11	60884177	257484_2	N	N[11:2209155[	1.19996e+06	LOW	SVTYPE=BND;POS=2209155;STRANDS=-+:61017;IMPRECISE;CIPOS=-51,738;CIEND=-460,151;CIPOS95=-1,1;CIEND95=-2,2;MATEID=257484_1;EVENT=257484;SECONDARY;SU=61017;PE=39118;SR=21899;ALG=SUM;AF=0.7724;NSAMP=8330;MSQ=143.66;AN=16834;AC=13003;NS=8438;AC_Hom=9374;AC_Het=3664;AC_Hemi=0;MAF=0.227424;HWE=0;NFAM=7310
11	60885777	101072_1	N	N[11:60886055[	53.72	LOW	SVTYPE=BND;POS=60885777;STRANDS=+-:4;CIPOS=-9,8;CIEND=-9,8;CIPOS95=0,0;CIEND95=0,0;MATEID=101072_2;EVENT=101072;SU=4;PE=0;SR=4;ALG=PROD;AF=0.0001188;NSAMP=2;MSQ=25.35;AN=16834;AC=2;NS=8438;AC_Hom=0;AC_Het=2;AC_Hemi=0;MAF=0.000118511;HWE=1;NFAM=2
11	60886055	101072_2	N	]11:60885777]N	53.72	LOW	SVTYPE=BND;POS=60885777;STRANDS=+-:4;CIPOS=-9,8;CIEND=-9,8;CIPOS95=0,0;CIEND95=0,0;MATEID=101072_1;EVENT=101072;SECONDARY;SU=4;PE=0;SR=4;ALG=PROD;AF=0.0001188;NSAMP=2;MSQ=25.35;AN=16834;AC=2;NS=8438;AC_Hom=0;AC_Het=2;AC_Hemi=0;MAF=0.000118511;HWE=1;NFAM=2
11	60889756	101073_1	N	N[11:60889959[	166.69	LOW	SVTYPE=BND;POS=60889756;STRANDS=+-:4;IMPRECISE;CIPOS=-2,9;CIEND=-7,9;CIPOS95=0,8;CIEND95=0,3;MATEID=101073_2;EVENT=101073;SU=4;PE=0;SR=4;ALG=PROD;AF=0.0007722;NSAMP=13;MSQ=11.03;AN=16834;AC=13;NS=8438;AC_Hom=0;AC_Het=13;AC_Hemi=0;MAF=0.000770325;HWE=1;NFAM=13
11	60889781	101074_1	N	N[11:60890179[	23.97	LOW	SVTYPE=BND;POS=60889781;STRANDS=+-:4;IMPRECISE;CIPOS=-8,10;CIEND=-9,8;CIPOS95=0,1;CIEND95=0,0;MATEID=101074_2;EVENT=101074;SU=4;PE=0;SR=4;ALG=PROD;AF=5.94e-05;NSAMP=1;MSQ=20.82;AN=16834;AC=1;NS=8438;AC_Hom=0;AC_Het=1;AC_Hemi=0;MAF=5.92557e-05;HWE=1;NFAM=1
11	60889959	101073_2	N	]11:60889756]N	166.69	LOW	SVTYPE=BND;POS=60889756;STRANDS=+-:4;IMPRECISE;CIPOS=-7,9;CIEND=-2,9;CIPOS95=0,3;CIEND95=0,8;MATEID=101073_1;EVENT=101073;SECONDARY;SU=4;PE=0;SR=4;ALG=PROD;AF=0.0007722;NSAMP=13;MSQ=11.03;AN=16834;AC=13;NS=8438;AC_Hom=0;AC_Het=13;AC_Hemi=0;MAF=0.000770325;HWE=1;NFAM=13
11	60890179	101074_2	N	]11:60889781]N	23.97	LOW	SVTYPE=BND;POS=60889781;STRANDS=+-:4;IMPRECISE;CIPOS=-9,8;CIEND=-8,10;CIPOS95=0,0;CIEND95=0,1;MATEID=101074_1;EVENT=101074;SECONDARY;SU=4;PE=0;SR=4;ALG=PROD;AF=5.94e-05;NSAMP=1;MSQ=20.82;AN=16834;AC=1;NS=8438;AC_Hom=0;AC_Het=1;AC_Hemi=0;MAF=5.92557e-05;HWE=1;NFAM=1
11	60924301	101075	N	<DEL>	713.14	PASS	SVTYPE=DEL;POS=60924301;SVLEN=-150;END=60924451;STRANDS=+-:13;CIPOS=-4,2;CIEND=-3,2;CIPOS95=0,0;CIEND95=0,0;SU=13;PE=1;SR=12;ALG=PROD;AF=5.94e-05;NSAMP=1;MSQ=713.12;AN=16834;AC=1;NS=8438;AC_Hom=0;AC_Het=1;AC_Hemi=0;MAF=5.92557e-05;HWE=1;NFAM=1
11	60936825	101076	N	<DEL>	248.81	PASS	SVTYPE=DEL;POS=60936825;SVLEN=-87;END=60936912;STRANDS=+-:4;CIPOS=-9,8;CIEND=-9,8;CIPOS95=0,0;CIEND95=0,0;SU=4;PE=0;SR=4;ALG=PROD;AF=5.94e-05;NSAMP=1;MSQ=248.79;AN=16834;AC=1;NS=8438;AC_Hom=0;AC_Het=1;AC_Hemi=0;MAF=5.92557e-05;HWE=1;NFAM=1
11	60950976	27483_2	N	[2:69635863[N	97.45	LOW	SVTYPE=BND;POS=60950976;STRANDS=--:4;CIPOS=-9,8;CIEND=-9,8;CIPOS95=0,0;CIEND95=0,0;MATEID=27483_1;EVENT=27483;SECONDARY;SU=4;PE=0;SR=4;ALG=PROD;AF=0.0004752;NSAMP=8;MSQ=11.46;AN=16834;AC=8;NS=8438;AC_Hom=0;AC_Het=8;AC_Hemi=0;MAF=0.000474046;HWE=1;NFAM=8
11	60950976	53476_2	N	]5:147919992]N	551.77	LOW	SVTYPE=BND;POS=60950976;STRANDS=+-:8;IMPRECISE;CIPOS=-29,28;CIEND=-28,27;CIPOS95=0,0;CIEND95=-1,1;MATEID=53476_1;EVENT=53476;SECONDARY;SU=8;PE=0;SR=8;ALG=PROD;AF=0.001723;NSAMP=29;MSQ=16.53;AN=16834;AC=29;NS=8438;AC_Hom=0;AC_Het=29;AC_Hemi=0;MAF=0.00171842;HWE=1;NFAM=29
11	60950976	73313_2	N	N[9:46853559[	92992	LOW	SVTYPE=BND;POS=60950976;STRANDS=+-:12,-+:4;IMPRECISE;CIPOS=-29,28;CIEND=-77,28;CIPOS95=0,0;CIEND95=-48,28;MATEID=73313_1;EVENT=73313;SECONDARY;SU=16;PE=0;SR=16;ALG=SUM;AF=0.1567;NSAMP=2571;MSQ=35.61;AN=16834;AC=2638;NS=8438;AC_Hom=134;AC_Het=2512;AC_Hemi=0;MAF=0.156791;HWE=7.37121e-38;NFAM=2387
11	60952145	101077	N	<DEL>	31681.6	PASS	SVTYPE=DEL;POS=60952145;SVLEN=-2458;END=60954603;STRANDS=+-:1313;IMPRECISE;CIPOS=-1,182;CIEND=-72,10;CIPOS95=-1,4;CIEND95=-1,1;SU=1313;PE=1313;SR=0;ALG=PROD;AF=0.01117;NSAMP=185;MSQ=171.23;AN=16834;AC=188;NS=8438;AC_Hom=6;AC_Het=182;AC_Hemi=0;MAF=0.0111401;HWE=0.0860547;NFAM=183
11	60964420	101078_1	N	N[11:60964697[	6610.33	PASS	SVTYPE=BND;POS=60964420;STRANDS=+-:103;CIPOS=-6,4;CIEND=-5,5;CIPOS95=0,0;CIEND95=0,0;MATEID=101078_2;EVENT=101078;SU=103;PE=30;SR=73;ALG=PROD;AF=0.0007128;NSAMP=12;MSQ=550.74;AN=16834;AC=12;NS=8438;AC_Hom=0;AC_Het=12;AC_Hemi=0;MAF=0.000711069;HWE=1;NFAM=12
11	60964697	101078_2	N	]11:60964420]N	6610.33	PASS	SVTYPE=BND;POS=60964420;STRANDS=+-:103;CIPOS=-5,5;CIEND=-6,4;CIPOS95=0,0;CIEND95=0,0;MATEID=101078_1;EVENT=101078;SECONDARY;SU=103;PE=30;SR=73;ALG=PROD;AF=0.0007128;NSAMP=12;MSQ=550.74;AN=16834;AC=12;NS=8438;AC_Hom=0;AC_Het=12;AC_Hemi=0;MAF=0.000711069;HWE=1;NFAM=12
11	60970432	258297	N	<DUP>	113575	PASS	SVTYPE=DUP;POS=60970432;SVLEN=18758;END=60989190;STRANDS=-+:5324;IMPRECISE;CIPOS=-39,6;CIEND=-9,109;CIPOS95=0,0;CIEND95=-2,2;SU=5324;PE=5324;SR=0;ALG=PROD;AF=0.1963;NSAMP=3248;MSQ=34.43;AN=16834;AC=3304;NS=8438;AC_Hom=112;AC_Het=3205;AC_Hemi=0;MAF=0.196551;HWE=0;NFAM=2979
11	60970436	258298_1	N	]11:61008149]N	1284.98	LOW	SVTYPE=BND;POS=60970436;STRANDS=-+:108;IMPRECISE;CIPOS=-121,30;CIEND=-21,228;CIPOS95=-7,7;CIEND95=-12,12;MATEID=258298_2;EVENT=258298;SU=108;PE=108;SR=0;ALG=PROD;AF=0.001604;NSAMP=25;MSQ=50.55;AN=16834;AC=27;NS=8438;AC_Hom=4;AC_Het=23;AC_Hemi=0;MAF=0.00159991;HWE=0.000183071;NFAM=24
11	60978891	258299_1	N	]11:61017678]N	1632.94	LOW	SVTYPE=BND;POS=60978891;STRANDS=-+:119;IMPRECISE;CIPOS=-475,239;CIEND=-301,335;CIPOS95=-145,145;CIEND95=-227,227;MATEID=258299_2;EVENT=258299;SU=119;PE=119;SR=0;ALG=SUM;AF=0.005168;NSAMP=86;MSQ=18.3;AN=16834;AC=87;NS=8438;AC_Hom=2;AC_Het=85;AC_Hemi=0;MAF=0.00515525;HWE=0.19974;NFAM=85
11	60979350	101079	N	<DEL>	181.71	PASS	SVTYPE=DEL;POS=60979350;SVLEN=-38470;END=61017820;STRANDS=+-:19;IMPRECISE;CIPOS=-294,451;CIEND=-385,93;CIPOS95=-250,250;CIEND95=-219,93;SU=19;PE=19;SR=0;ALG=SUM;AF=0.0001782;NSAMP=3;MSQ=59.78;AN=16834;AC=3;NS=8438;AC_Hom=0;AC_Het=3;AC_Hemi=0;MAF=0.000177767;HWE=1;NFAM=3
11	60997699	258300_1	N	]11:61017451]N	248.55	LOW	SVTYPE=BND;POS=60997699;STRANDS=-+:5;IMPRECISE;CIPOS=-303,10;CIEND=-10,315;CIPOS95=-145,1;CIEND95=-2,98;MATEID=258300_2;EVENT=258300;SU=5;PE=5;SR=0;ALG=PROD;AF=0.0004159;NSAMP=7;MSQ=16.86;AN=16830;AC=7;NS=8436;AC_Hom=0;AC_Het=7;AC_Hemi=0;MAF=0.000414889;HWE=1;NFAM=7
11	61008149	258298_2	N	N[11:60970436[	1284.98	LOW	SVTYPE=BND;POS=60970436;STRANDS=-+:108;IMPRECISE;CIPOS=-21,228;CIEND=-121,30;CIPOS95=-12,12;CIEND95=-7,7;MATEID=258298_1;EVENT=258298;SECONDARY;SU=108;PE=108;SR=0;ALG=PROD;AF=0.001604;NSAMP=25;MSQ=50.55;AN=16834;AC=27;NS=8438;AC_Hom=4;AC_Het=23;AC_Hemi=0;MAF=0.00159991;HWE=0.000183071;NFAM=24
11	61017451	258300_2	N	N[11:60997699[	248.55	LOW	SVTYPE=BND;POS=60997699;STRANDS=-+:5;IMPRECISE;CIPOS=-10,315;CIEND=-303,10;CIPOS95=-2,98;CIEND95=-145,1;MATEID=258300_1;EVENT=258300;SECONDARY;SU=5;PE=5;SR=0;ALG=PROD;AF=0.0004159;NSAMP=7;MSQ=16.86;AN=16830;AC=7;NS=8436;AC_Hom=0;AC_Het=7;AC_Hemi=0;MAF=0.000414889;HWE=1;NFAM=7
11	61017678	258299_2	N	N[11:60978891[	1632.94	LOW	SVTYPE=BND;POS=60978891;STRANDS=-+:119;IMPRECISE;CIPOS=-301,335;CIEND=-475,239;CIPOS95=-227,227;CIEND95=-145,145;MATEID=258299_1;EVENT=258299;SECONDARY;SU=119;PE=119;SR=0;ALG=SUM;AF=0.005168;NSAMP=86;MSQ=18.3;AN=16834;AC=87;NS=8438;AC_Hom=2;AC_Het=85;AC_Hemi=0;MAF=0.00515525;HWE=0.19974;NFAM=85
11	61018823	258301	N	<DUP>	220.38	PASS	SVTYPE=DUP;POS=61018823;SVLEN=2927;END=61021750;STRANDS=-+:10;IMPRECISE;CIPOS=-30,29;CIEND=-25,30;CIPOS95=-1,1;CIEND95=-1,1;SU=10;PE=7;SR=3;ALG=PROD;AF=0.0001188;NSAMP=2;MSQ=109.95;AN=16834;AC=2;NS=8438;AC_Hom=0;AC_Het=2;AC_Hemi=0;MAF=0.000118511;HWE=1;NFAM=2
11	61020860	295909_1	N	N]11:61023569]	68.88	LOW	SVTYPE=BND;POS=61020860;STRANDS=++:5;IMPRECISE;CIPOS=-10,422;CIEND=-9,510;CIPOS95=-2,112;CIEND95=0,174;MATEID=295909_2;EVENT=295909;SU=5;PE=5;SR=0;ALG=PROD;AF=5.94e-05;NSAMP=1;MSQ=68.88;AN=16834;AC=1;NS=8438;AC_Hom=0;AC_Het=1;AC_Hemi=0;MAF=5.92557e-05;HWE=1;NFAM=1
11	61023455	295910_1	N	[11:61023696[N	107.77	LOW	SVTYPE=BND;POS=61023455;STRANDS=--:5;IMPRECISE;CIPOS=-10,6;CIEND=-10,10;CIPOS95=-1,0;CIEND95=-1,1;MATEID=295910_2;EVENT=295910;SU=5;PE=2;SR=3;ALG=PROD;AF=5.94e-05;NSAMP=1;MSQ=107.77;AN=16834;AC=1;NS=8438;AC_Hom=0;AC_Het=1;AC_Hemi=0;MAF=5.92557e-05;HWE=1;NFAM=1
11	61023569	295909_2	N	N]11:61020860]	68.88	LOW	SVTYPE=BND;POS=61023569;STRANDS=++:5;IMPRECISE;CIPOS=-9,510;CIEND=-10,422;CIPOS95=0,174;CIEND95=-2,112;MATEID=295909_1;EVENT=295909;SECONDARY;SU=5;PE=5;SR=0;ALG=PROD;AF=5.94e-05;NSAMP=1;MSQ=68.88;AN=16834;AC=1;NS=8438;AC_Hom=0;AC_Het=1;AC_Hemi=0;MAF=5.92557e-05;HWE=1;NFAM=1
11	61023696	295910_2	N	[11:61023455[N	107.77	LOW	SVTYPE=BND;POS=61023696;STRANDS=--:5;IMPRECISE;CIPOS=-10,10;CIEND=-10,6;CIPOS95=-1,1;CIEND95=-1,0;MATEID=295910_1;EVENT=295910;SECONDARY;SU=5;PE=2;SR=3;ALG=PROD;AF=5.94e-05;NSAMP=1;MSQ=107.77;AN=16834;AC=1;NS=8438;AC_Hom=0;AC_Het=1;AC_Hemi=0;MAF=5.92557e-05;HWE=1;NFAM=1
11	61024921	101080	N	<DEL>	311.53	PASS	SVTYPE=DEL;POS=61024921;SVLEN=-10198;END=61035119;STRANDS=+-:14;CIPOS=-5,4;CIEND=-6,3;CIPOS95=0,0;CIEND95=0,0;SU=14;PE=8;SR=6;ALG=PROD;AF=5.94e-05;NSAMP=1;MSQ=311.53;AN=16834;AC=1;NS=8438;AC_Hom=0;AC_Het=1;AC_Hemi=0;MAF=5.92557e-05;HWE=1;NFAM=1
11	61035851	15701_1	N	[17:53656339[N	26632.4	LOW	SVTYPE=BND;POS=61035851;STRANDS=--:505;CIPOS=-1,1;CIEND=-1,1;CIPOS95=0,0;CIEND95=0,0;MATEID=15701_2;EVENT=15701;SU=505;PE=0;SR=505;ALG=PROD;AF=0.04586;NSAMP=772;MSQ=33.63;AN=16834;AC=772;NS=8438;AC_Hom=0;AC_Het=775;AC_Hemi=0;MAF=0.0459232;HWE=1.37349e-08;NFAM=735
11	61037200	101082	N	<DEL>	215.6	PASS	SVTYPE=DEL;POS=61037200;SVLEN=-19711;END=61056911;STRANDS=+-:14;IMPRECISE;CIPOS=-10,180;CIEND=-119,10;CIPOS95=-3,30;CIEND95=-52,2;SU=14;PE=14;SR=0;ALG=PROD;AF=5.94e-05;NSAMP=1;MSQ=215.6;AN=16834;AC=1;NS=8438;AC_Hom=0;AC_Het=1;AC_Hemi=0;MAF=5.92557e-05;HWE=1;NFAM=1
11	61037208	101081	N	<DEL>	209.89	PASS	SVTYPE=DEL;POS=61037208;SVLEN=-407;END=61037615;STRANDS=+-:8;IMPRECISE;CIPOS=-10,281;CIEND=-150,10;CIPOS95=-1,55;CIEND95=-65,2;SU=8;PE=8;SR=0;ALG=PROD;AF=5.94e-05;NSAMP=1;MSQ=209.71;AN=16834;AC=1;NS=8438;AC_Hom=0;AC_Het=1;AC_Hemi=0;MAF=5.92557e-05;HWE=1;NFAM=1
11	61044348	101083_1	N	N[11:61044499[	42.44	LOW	SVTYPE=BND;POS=61044348;STRANDS=+-:4;CIPOS=-9,8;CIEND=-9,8;CIPOS95=0,0;CIEND95=0,0;MATEID=101083_2;EVENT=101083;SU=4;PE=0;SR=4;ALG=PROD;AF=0.0001782;NSAMP=3;MSQ=6.99;AN=16834;AC=3;NS=8438;AC_Hom=0;AC_Het=3;AC_Hemi=0;MAF=0.000177767;HWE=1;NFAM=3
11	61044499	101083_2	N	]11:61044348]N	42.44	LOW	SVTYPE=BND;POS=61044348;STRANDS=+-:4;CIPOS=-9,8;CIEND=-9,8;CIPOS95=0,0;CIEND95=0,0;MATEID=101083_1;EVENT=101083;SECONDARY;SU=4;PE=0;SR=4;ALG=PROD;AF=0.0001782;NSAMP=3;MSQ=6.99;AN=16834;AC=3;NS=8438;AC_Hom=0;AC_Het=3;AC_Hemi=0;MAF=0.000177767;HWE=1;NFAM=3
11	61071178	857_2	N	[1:151590359[N	4.96	LOW	SVTYPE=BND;POS=61071178;STRANDS=--:5;CIPOS=-10,10;CIEND=-10,10;CIPOS95=0,0;CIEND95=0,0;MATEID=857_1;EVENT=857;SECONDARY;SU=5;PE=1;SR=4;ALG=PROD;AF=5.94e-05;NSAMP=1;MSQ=4.64;AN=16834;AC=1;NS=8438;AC_Hom=0;AC_Het=1;AC_Hemi=0;MAF=5.92557e-05;HWE=1;NFAM=1
11	61078733	15484_1	N	]16:66524299]N	20.76	LOW	SVTYPE=BND;POS=61078733;STRANDS=-+:5;IMPRECISE;CIPOS=-467,27;CIEND=-30,434;CIPOS95=-157,27;CIEND95=-30,132;MATEID=15484_2;EVENT=15484;SU=5;PE=5;SR=0;ALG=PROD;AF=5.94e-05;NSAMP=1;MSQ=20.76;AN=16834;AC=1;NS=8438;AC_Hom=0;AC_Het=1;AC_Hemi=0;MAF=5.92557e-05;HWE=1;NFAM=1
11	61084391	14701_1	N	]12:102226929]N	68.91	LOW	SVTYPE=BND;POS=61084391;STRANDS=-+:4;IMPRECISE;CIPOS=-546,10;CIEND=-10,408;CIPOS95=-184,1;CIEND95=-2,115;MATEID=14701_2;EVENT=14701;SU=4;PE=4;SR=0;ALG=PROD;AF=0.0001782;NSAMP=3;MSQ=22.29;AN=16834;AC=3;NS=8438;AC_Hom=0;AC_Het=3;AC_Hemi=0;MAF=0.000177767;HWE=1;NFAM=3
11	61084439	59184_2	N	[6:47726590[N	10.28	LOW	SVTYPE=BND;POS=61084439;STRANDS=--:4;IMPRECISE;CIPOS=-6,10;CIEND=-9,8;CIPOS95=0,1;CIEND95=0,0;MATEID=59184_1;EVENT=59184;SECONDARY;SU=4;PE=0;SR=4;ALG=PROD;AF=5.942e-05;NSAMP=1;MSQ=4.73;AN=16830;AC=1;NS=8436;AC_Hom=0;AC_Het=1;AC_Hemi=0;MAF=5.92698e-05;HWE=1;NFAM=1
11	61084457	295912_1	N	[11:79381116[N	2705.46	LOW	SVTYPE=BND;POS=61084457;STRANDS=--:83;CIPOS=-22,25;CIEND=-25,20;CIPOS95=0,0;CIEND95=0,0;MATEID=295912_2;EVENT=295912;SU=83;PE=0;SR=83;ALG=PROD;AF=0.004396;NSAMP=74;MSQ=36.34;AN=16834;AC=74;NS=8438;AC_Hom=0;AC_Het=74;AC_Hemi=0;MAF=0.00438493;HWE=1;NFAM=69
11	61084480	295911_1	N	[11:61084554[N	26.32	LOW	SVTYPE=BND;POS=61084480;STRANDS=--:4;CIPOS=-9,8;CIEND=-3,8;CIPOS95=0,0;CIEND95=0,0;MATEID=295911_2;EVENT=295911;SU=4;PE=0;SR=4;ALG=PROD;AF=5.94e-05;NSAMP=1;MSQ=14.98;AN=16834;AC=1;NS=8438;AC_Hom=0;AC_Het=1;AC_Hemi=0;MAF=5.92557e-05;HWE=1;NFAM=1
11	61084554	295911_2	N	[11:61084480[N	26.32	LOW	SVTYPE=BND;POS=61084554;STRANDS=--:4;CIPOS=-3,8;CIEND=-9,8;CIPOS95=0,0;CIEND95=0,0;MATEID=295911_1;EVENT=295911;SECONDARY;SU=4;PE=0;SR=4;ALG=PROD;AF=5.94e-05;NSAMP=1;MSQ=14.98;AN=16834;AC=1;NS=8438;AC_Hom=0;AC_Het=1;AC_Hemi=0;MAF=5.92557e-05;HWE=1;NFAM=1
11	61084825	101084	N	<DEL>	116.85	PASS	SVTYPE=DEL;POS=61084825;SVLEN=-2231;END=61087056;STRANDS=+-:6;IMPRECISE;CIPOS=-10,358;CIEND=-194,10;CIPOS95=-2,104;CIEND95=-90,2;SU=6;PE=6;SR=0;ALG=PROD;AF=5.94e-05;NSAMP=1;MSQ=116.85;AN=16834;AC=1;NS=8438;AC_Hom=0;AC_Het=1;AC_Hemi=0;MAF=5.92557e-05;HWE=1;NFAM=1
11	61107800	101087_1	N	N[11:61108062[	5.62383e+06	PASS	SVTYPE=BND;POS=61107800;STRANDS=+-:1197;IMPRECISE;CIPOS=-25,78;CIEND=-72,24;CIPOS95=-1,1;CIEND95=0,0;MATEID=101087_2;EVENT=101087;SU=1197;PE=1197;SR=0;ALG=PROD;AF=0.9278;NSAMP=8320;MSQ=673.96;RETAINED;AN=16834;AC=15618;NS=8438;AC_Hom=14638;AC_Het=1022;AC_Hemi=0;MAF=0.072055;HWE=1.46013e-14;NFAM=7301
11	61108062	101087_2	N	]11:61107800]N	5.62383e+06	PASS	SVTYPE=BND;POS=61107800;STRANDS=+-:1197;IMPRECISE;CIPOS=-72,24;CIEND=-25,78;CIPOS95=0,0;CIEND95=-1,1;MATEID=101087_1;EVENT=101087;SECONDARY;SU=1197;PE=1197;SR=0;ALG=PROD;AF=0.9278;NSAMP=8320;MSQ=673.96;RETAINED;AN=16834;AC=15618;NS=8438;AC_Hom=14638;AC_Het=1022;AC_Hemi=0;MAF=0.072055;HWE=1.46013e-14;NFAM=7301
11	61115326	101089	N	<DEL>	671.35	PASS	SVTYPE=DEL;POS=61115326;SVLEN=-555;END=61115881;STRANDS=+-:31;CIPOS=-24,23;CIEND=-30,30;CIPOS95=0,0;CIEND95=0,0;SU=31;PE=17;SR=14;ALG=PROD;AF=0.0001188;NSAMP=2;MSQ=335.67;AN=16834;AC=2;NS=8438;AC_Hom=0;AC_Het=2;AC_Hemi=0;MAF=0.000118511;HWE=1;NFAM=2
11	61123175	16408_1	N	]22:31168795]N	103.9	LOW	SVTYPE=BND;POS=61123175;STRANDS=-+:4;IMPRECISE;CIPOS=-9,8;CIEND=0,9;CIPOS95=0,0;CIEND95=0,9;MATEID=16408_2;EVENT=16408;SU=4;PE=0;SR=4;ALG=PROD;AF=0.0005346;NSAMP=9;MSQ=9.01;AN=16834;AC=9;NS=8438;AC_Hom=0;AC_Het=9;AC_Hemi=0;MAF=0.000533302;HWE=1;NFAM=9
11	61126052	101090	N	<DEL>	185.67	PASS	SVTYPE=DEL;POS=61126052;SVLEN=-2227;END=61128279;STRANDS=+-:11;IMPRECISE;CIPOS=-5,10;CIEND=-10,9;CIPOS95=-1,1;CIEND95=-1,1;SU=11;PE=9;SR=2;ALG=PROD;AF=5.94e-05;NSAMP=1;MSQ=185.67;AN=16834;AC=1;NS=8438;AC_Hom=0;AC_Het=1;AC_Hemi=0;MAF=5.92557e-05;HWE=1;NFAM=1
11	61126684	101091	N	<DEL>	35.98	PASS	SVTYPE=DEL;POS=61126684;SVLEN=-1680;END=61128364;STRANDS=+-:4;IMPRECISE;CIPOS=-10,321;CIEND=-296,10;CIPOS95=-2,107;CIEND95=-114,2;SU=4;PE=4;SR=0;ALG=PROD;AF=5.94e-05;NSAMP=1;MSQ=35.88;AN=16834;AC=1;NS=8438;AC_Hom=0;AC_Het=1;AC_Hemi=0;MAF=5.92557e-05;HWE=1;NFAM=1
11	61146689	258302	N	<DUP>	57.06	PASS	SVTYPE=DUP;POS=61146689;SVLEN=7707;END=61154396;STRANDS=-+:9;IMPRECISE;CIPOS=-326,7;CIEND=-10,281;CIPOS95=-104,0;CIEND95=-2,80;SU=9;PE=9;SR=0;ALG=PROD;AF=5.94e-05;NSAMP=1;MSQ=56.07;AN=16834;AC=1;NS=8438;AC_Hom=0;AC_Het=1;AC_Hemi=0;MAF=5.92557e-05;HWE=1;NFAM=1
11	61148150	101092	N	<DEL>	53.92	PASS	SVTYPE=DEL;POS=61148150;SVLEN=-643;END=61148793;STRANDS=+-:4;IMPRECISE;CIPOS=-10,387;CIEND=-225,10;CIPOS95=-2,119;CIEND95=-95,2;SU=4;PE=4;SR=0;ALG=PROD;AF=5.94e-05;NSAMP=1;MSQ=53.92;AN=16834;AC=1;NS=8438;AC_Hom=0;AC_Het=1;AC_Hemi=0;MAF=5.92557e-05;HWE=1;NFAM=1
11	61150612	258303_1	N	]11:61150992]N	2298.75	LOW	SVTYPE=BND;POS=61150612;STRANDS=-+:6;IMPRECISE;CIPOS=-233,10;CIEND=-10,383;CIPOS95=-121,1;CIEND95=-1,123;MATEID=258303_2;EVENT=258303;SU=6;PE=6;SR=0;ALG=PROD;AF=0.009802;NSAMP=165;MSQ=10.98;AN=16834;AC=165;NS=8438;AC_Hom=0;AC_Het=167;AC_Hemi=0;MAF=0.00989571;HWE=1;NFAM=165
11	61150992	258303_2	N	N[11:61150612[	2298.75	LOW	SVTYPE=BND;POS=61150612;STRANDS=-+:6;IMPRECISE;CIPOS=-10,383;CIEND=-233,10;CIPOS95=-1,123;CIEND95=-121,1;MATEID=258303_1;EVENT=258303;SECONDARY;SU=6;PE=6;SR=0;ALG=PROD;AF=0.009802;NSAMP=165;MSQ=10.98;AN=16834;AC=165;NS=8438;AC_Hom=0;AC_Het=167;AC_Hemi=0;MAF=0.00989571;HWE=1;NFAM=165
11	61151205	101093_1	N	N[11:61151489[	62.47	LOW	SVTYPE=BND;POS=61151205;STRANDS=+-:9;CIPOS=-29,28;CIEND=-29,28;CIPOS95=0,0;CIEND95=0,0;MATEID=101093_2;EVENT=101093;SU=9;PE=0;SR=9;ALG=PROD;AF=0.0003564;NSAMP=6;MSQ=8.96;AN=16834;AC=6;NS=8438;AC_Hom=0;AC_Het=6;AC_Hemi=0;MAF=0.000355534;HWE=1;NFAM=6
11	61151489	101093_2	N	]11:61151205]N	62.47	LOW	SVTYPE=BND;POS=61151205;STRANDS=+-:9;CIPOS=-29,28;CIEND=-29,28;CIPOS95=0,0;CIEND95=0,0;MATEID=101093_1;EVENT=101093;SECONDARY;SU=9;PE=0;SR=9;ALG=PROD;AF=0.0003564;NSAMP=6;MSQ=8.96;AN=16834;AC=6;NS=8438;AC_Hom=0;AC_Het=6;AC_Hemi=0;MAF=0.000355534;HWE=1;NFAM=6
11	61153640	258304_1	N	]11:70083276]N	1132.49	LOW	SVTYPE=BND;POS=61153640;STRANDS=-+:21;CIPOS=-10,10;CIEND=-10,10;CIPOS95=0,0;CIEND95=0,0;MATEID=258304_2;EVENT=258304;SU=21;PE=0;SR=21;ALG=PROD;AF=0.004039;NSAMP=68;MSQ=13.73;AN=16834;AC=68;NS=8438;AC_Hom=0;AC_Het=68;AC_Hemi=0;MAF=0.00402939;HWE=1;NFAM=68
11	61154796	64548_2	N	]7:20709421]N	101.87	LOW	SVTYPE=BND;POS=61154796;STRANDS=+-:7;IMPRECISE;CIPOS=-323,10;CIEND=-8,386;CIPOS95=-87,1;CIEND95=0,131;MATEID=64548_1;EVENT=64548;SECONDARY;SU=7;PE=7;SR=0;ALG=PROD;AF=5.94e-05;NSAMP=1;MSQ=101.82;AN=16834;AC=1;NS=8438;AC_Hom=0;AC_Het=1;AC_Hemi=0;MAF=5.92557e-05;HWE=1;NFAM=1
11	61161231	101094	N	<DEL>	407.53	PASS	SVTYPE=DEL;POS=61161231;SVLEN=-5761;END=61166992;STRANDS=+-:15;CIPOS=-6,6;CIEND=-7,2;CIPOS95=0,0;CIEND95=0,0;SU=15;PE=10;SR=5;ALG=PROD;AF=5.94e-05;NSAMP=1;MSQ=407.53;AN=16834;AC=1;NS=8438;AC_Hom=0;AC_Het=1;AC_Hemi=0;MAF=5.92557e-05;HWE=1;NFAM=1
11	61172971	59185_2	N	N]6:123171440]	83.53	LOW	SVTYPE=BND;POS=61172971;STRANDS=++:9;IMPRECISE;CIPOS=-8,311;CIEND=-10,310;CIPOS95=0,90;CIEND95=-2,94;MATEID=59185_1;EVENT=59185;SECONDARY;SU=9;PE=9;SR=0;ALG=PROD;AF=5.94e-05;NSAMP=1;MSQ=83.53;AN=16834;AC=1;NS=8438;AC_Hom=0;AC_Het=1;AC_Hemi=0;MAF=5.92557e-05;HWE=1;NFAM=1
11	61176761	101095	N	<DEL>	1109.74	PASS	SVTYPE=DEL;POS=61176761;SVLEN=-1192;END=61177953;STRANDS=+-:37;CIPOS=-26,30;CIEND=-26,21;CIPOS95=0,0;CIEND95=0,0;SU=37;PE=28;SR=9;ALG=PROD;AF=0.0001188;NSAMP=2;MSQ=553.06;AN=16834;AC=2;NS=8438;AC_Hom=0;AC_Het=2;AC_Hemi=0;MAF=0.000118511;HWE=1;NFAM=2
11	61194353	101096	N	<DEL>	1651.17	PASS	SVTYPE=DEL;POS=61194353;SVLEN=-569;END=61194922;STRANDS=+-:60;IMPRECISE;CIPOS=-16,251;CIEND=-119,10;CIPOS95=-16,19;CIEND95=-11,10;SU=60;PE=60;SR=0;ALG=PROD;AF=0.000297;NSAMP=5;MSQ=330.23;AN=16834;AC=5;NS=8438;AC_Hom=0;AC_Het=5;AC_Hemi=0;MAF=0.000296279;HWE=1;NFAM=5
11	61196883	101097_1	N	N[11:61197189[	17.22	LOW	SVTYPE=BND;POS=61196883;STRANDS=+-:4;IMPRECISE;CIPOS=-9,8;CIEND=-7,9;CIPOS95=0,0;CIEND95=0,3;MATEID=101097_2;EVENT=101097;SU=4;PE=0;SR=4;ALG=PROD;AF=5.94e-05;NSAMP=1;MSQ=12.05;AN=16834;AC=1;NS=8438;AC_Hom=0;AC_Het=1;AC_Hemi=0;MAF=5.92557e-05;HWE=1;NFAM=1
11	61197189	101097_2	N	]11:61196883]N	17.22	LOW	SVTYPE=BND;POS=61196883;STRANDS=+-:4;IMPRECISE;CIPOS=-7,9;CIEND=-9,8;CIPOS95=0,3;CIEND95=0,0;MATEID=101097_1;EVENT=101097;SECONDARY;SU=4;PE=0;SR=4;ALG=PROD;AF=5.94e-05;NSAMP=1;MSQ=12.05;AN=16834;AC=1;NS=8438;AC_Hom=0;AC_Het=1;AC_Hemi=0;MAF=5.92557e-05;HWE=1;NFAM=1
11	61206436	101098	N	<DEL>	98.62	PASS	SVTYPE=DEL;POS=61206436;SVLEN=-1234;END=61207670;STRANDS=+-:10;IMPRECISE;CIPOS=-9,10;CIEND=-10,6;CIPOS95=-1,1;CIEND95=-1,0;SU=10;PE=7;SR=3;ALG=PROD;AF=5.94e-05;NSAMP=1;MSQ=98.62;AN=16834;AC=1;NS=8438;AC_Hom=0;AC_Het=1;AC_Hemi=0;MAF=5.92557e-05;HWE=1;NFAM=1
11	61226604	101099_1	N	N[11:61226900[	15.41	LOW	SVTYPE=BND;POS=61226604;STRANDS=+-:4;CIPOS=-9,8;CIEND=-9,8;CIPOS95=0,0;CIEND95=0,0;MATEID=101099_2;EVENT=101099;SU=4;PE=0;SR=4;ALG=PROD;AF=5.94e-05;NSAMP=1;MSQ=12.05;AN=16834;AC=1;NS=8438;AC_Hom=0;AC_Het=1;AC_Hemi=0;MAF=5.92557e-05;HWE=1;NFAM=1
11	61226900	101099_2	N	]11:61226604]N	15.41	LOW	SVTYPE=BND;POS=61226604;STRANDS=+-:4;CIPOS=-9,8;CIEND=-9,8;CIPOS95=0,0;CIEND95=0,0;MATEID=101099_1;EVENT=101099;SECONDARY;SU=4;PE=0;SR=4;ALG=PROD;AF=5.94e-05;NSAMP=1;MSQ=12.05;AN=16834;AC=1;NS=8438;AC_Hom=0;AC_Het=1;AC_Hemi=0;MAF=5.92557e-05;HWE=1;NFAM=1
11	61230174	101100_1	N	N[11:61230531[	18.61	LOW	SVTYPE=BND;POS=61230174;STRANDS=+-:6;CIPOS=-6,5;CIEND=-6,5;CIPOS95=0,0;CIEND95=0,0;MATEID=101100_2;EVENT=101100;SU=6;PE=0;SR=6;ALG=PROD;AF=5.94e-05;NSAMP=1;MSQ=17.79;AN=16834;AC=1;NS=8438;AC_Hom=0;AC_Het=1;AC_Hemi=0;MAF=5.92557e-05;HWE=1;NFAM=1
11	61230531	101100_2	N	]11:61230174]N	18.61	LOW	SVTYPE=BND;POS=61230174;STRANDS=+-:6;CIPOS=-6,5;CIEND=-6,5;CIPOS95=0,0;CIEND95=0,0;MATEID=101100_1;EVENT=101100;SECONDARY;SU=6;PE=0;SR=6;ALG=PROD;AF=5.94e-05;NSAMP=1;MSQ=17.79;AN=16834;AC=1;NS=8438;AC_Hom=0;AC_Het=1;AC_Hemi=0;MAF=5.92557e-05;HWE=1;NFAM=1
11	61233025	101101_1	N	N[11:61233320[	122.44	LOW	SVTYPE=BND;POS=61233025;STRANDS=+-:14;CIPOS=-26,25;CIEND=-26,25;CIPOS95=0,0;CIEND95=0,0;MATEID=101101_2;EVENT=101101;SU=14;PE=0;SR=14;ALG=PROD;AF=0.000297;NSAMP=5;MSQ=24.04;AN=16834;AC=5;NS=8438;AC_Hom=0;AC_Het=5;AC_Hemi=0;MAF=0.000296279;HWE=1;NFAM=5
11	61233320	101101_2	N	]11:61233025]N	122.44	LOW	SVTYPE=BND;POS=61233025;STRANDS=+-:14;CIPOS=-26,25;CIEND=-26,25;CIPOS95=0,0;CIEND95=0,0;MATEID=101101_1;EVENT=101101;SECONDARY;SU=14;PE=0;SR=14;ALG=PROD;AF=0.000297;NSAMP=5;MSQ=24.04;AN=16834;AC=5;NS=8438;AC_Hom=0;AC_Het=5;AC_Hemi=0;MAF=0.000296279;HWE=1;NFAM=5
11	61236710	16166_1	N	]20:5033438]N	189.52	LOW	SVTYPE=BND;POS=61236710;STRANDS=-+:20;CIPOS=-10,10;CIEND=-10,10;CIPOS95=0,0;CIEND95=0,0;MATEID=16166_2;EVENT=16166;SU=20;PE=0;SR=20;ALG=PROD;AF=0.0007128;NSAMP=12;MSQ=15.1;AN=16834;AC=12;NS=8438;AC_Hom=0;AC_Het=12;AC_Hemi=0;MAF=0.000711069;HWE=1;NFAM=12
11	61240295	15294_1	N	[15:75867324[N	1155.03	LOW	SVTYPE=BND;POS=61240295;STRANDS=--:35;IMPRECISE;CIPOS=-288,50;CIEND=-273,50;CIPOS95=-40,40;CIEND95=-57,50;MATEID=15294_2;EVENT=15294;SU=35;PE=35;SR=0;ALG=PROD;AF=0.001307;NSAMP=22;MSQ=52.24;AN=16834;AC=22;NS=8438;AC_Hom=0;AC_Het=22;AC_Hemi=0;MAF=0.00130363;HWE=1;NFAM=16
11	61240310	15298_1	N	N]15:75867564]	196.74	LOW	SVTYPE=BND;POS=61240310;STRANDS=++:34;IMPRECISE;CIPOS=-10,411;CIEND=-50,418;CIPOS95=-10,57;CIEND95=-50,54;MATEID=15298_2;EVENT=15298;SU=34;PE=34;SR=0;ALG=PROD;AF=0.0004158;NSAMP=7;MSQ=26.67;AN=16834;AC=7;NS=8438;AC_Hom=0;AC_Het=7;AC_Hemi=0;MAF=0.00041479;HWE=1;NFAM=6
11	61244581	101102	N	<DEL>	1078.69	PASS	SVTYPE=DEL;POS=61244581;SVLEN=-11055;END=61255636;STRANDS=+-:52;IMPRECISE;CIPOS=-17,193;CIEND=-119,41;CIPOS95=-17,20;CIEND95=-8,8;SU=52;PE=52;SR=0;ALG=PROD;AF=0.0004158;NSAMP=7;MSQ=154.1;AN=16834;AC=7;NS=8438;AC_Hom=0;AC_Het=7;AC_Hemi=0;MAF=0.00041479;HWE=1;NFAM=7
11	61276024	101103_1	N	N[11:61276408[	27.63	LOW	SVTYPE=BND;POS=61276024;STRANDS=+-:8;CIPOS=-29,28;CIEND=-29,28;CIPOS95=0,0;CIEND95=0,0;MATEID=101103_2;EVENT=101103;SU=8;PE=0;SR=8;ALG=PROD;AF=0.0001782;NSAMP=3;MSQ=8.78;AN=16834;AC=3;NS=8438;AC_Hom=0;AC_Het=3;AC_Hemi=0;MAF=0.000177767;HWE=1;NFAM=3
11	61276408	101103_2	N	]11:61276024]N	27.63	LOW	SVTYPE=BND;POS=61276024;STRANDS=+-:8;CIPOS=-29,28;CIEND=-29,28;CIPOS95=0,0;CIEND95=0,0;MATEID=101103_1;EVENT=101103;SECONDARY;SU=8;PE=0;SR=8;ALG=PROD;AF=0.0001782;NSAMP=3;MSQ=8.78;AN=16834;AC=3;NS=8438;AC_Hom=0;AC_Het=3;AC_Hemi=0;MAF=0.000177767;HWE=1;NFAM=3
11	61287569	295913_1	N	N]11:101397398]	120.8	LOW	SVTYPE=BND;POS=61287569;STRANDS=++:4;CIPOS=-9,8;CIEND=-9,8;CIPOS95=0,0;CIEND95=0,0;MATEID=295913_2;EVENT=295913;SU=4;PE=0;SR=4;ALG=PROD;AF=0.0004752;NSAMP=8;MSQ=14.24;AN=16834;AC=8;NS=8438;AC_Hom=0;AC_Het=8;AC_Hemi=0;MAF=0.000474046;HWE=1;NFAM=8
11	61289975	101105_1	N	N[11:61290054[	263.72	LOW	SVTYPE=BND;POS=61289975;STRANDS=+-:4;CIPOS=-9,8;CIEND=-9,8;CIPOS95=0,0;CIEND95=0,0;MATEID=101105_2;EVENT=101105;SU=4;PE=0;SR=4;ALG=PROD;AF=0.0001188;NSAMP=2;MSQ=131.84;AN=16834;AC=2;NS=8438;AC_Hom=0;AC_Het=2;AC_Hemi=0;MAF=0.000118511;HWE=1;NFAM=2
11	61290054	101105_2	N	]11:61289975]N	263.72	LOW	SVTYPE=BND;POS=61289975;STRANDS=+-:4;CIPOS=-9,8;CIEND=-9,8;CIPOS95=0,0;CIEND95=0,0;MATEID=101105_1;EVENT=101105;SECONDARY;SU=4;PE=0;SR=4;ALG=PROD;AF=0.0001188;NSAMP=2;MSQ=131.84;AN=16834;AC=2;NS=8438;AC_Hom=0;AC_Het=2;AC_Hemi=0;MAF=0.000118511;HWE=1;NFAM=2
11	61294171	258305	N	<DUP>	111.12	PASS	SVTYPE=DUP;POS=61294171;SVLEN=922;END=61295093;STRANDS=-+:11;CIPOS=-7,6;CIEND=-6,6;CIPOS95=0,0;CIEND95=0,0;SU=11;PE=6;SR=5;ALG=PROD;AF=5.94e-05;NSAMP=1;MSQ=108.15;AN=16834;AC=1;NS=8438;AC_Hom=0;AC_Het=1;AC_Hemi=0;MAF=5.92557e-05;HWE=1;NFAM=1
11	61294178	101106_1	N	N[11:61294878[	404.53	PASS	SVTYPE=BND;POS=61294178;STRANDS=+-:19;CIPOS=-7,10;CIEND=-10,10;CIPOS95=0,0;CIEND95=0,0;MATEID=101106_2;EVENT=101106;SU=19;PE=12;SR=7;ALG=PROD;AF=5.94e-05;NSAMP=1;MSQ=404.53;AN=16834;AC=1;NS=8438;AC_Hom=0;AC_Het=1;AC_Hemi=0;MAF=5.92557e-05;HWE=1;NFAM=1
11	61294878	101106_2	N	]11:61294178]N	404.53	PASS	SVTYPE=BND;POS=61294178;STRANDS=+-:19;CIPOS=-10,10;CIEND=-7,10;CIPOS95=0,0;CIEND95=0,0;MATEID=101106_1;EVENT=101106;SECONDARY;SU=19;PE=12;SR=7;ALG=PROD;AF=5.94e-05;NSAMP=1;MSQ=404.53;AN=16834;AC=1;NS=8438;AC_Hom=0;AC_Het=1;AC_Hemi=0;MAF=5.92557e-05;HWE=1;NFAM=1
11	61316584	101107_1	N	N[11:61317814[	4414.33	PASS	SVTYPE=BND;POS=61316584;STRANDS=+-:195;CIPOS=-5,5;CIEND=-6,2;CIPOS95=0,0;CIEND95=0,0;MATEID=101107_2;EVENT=101107;SU=195;PE=118;SR=77;ALG=PROD;AF=0.0007128;NSAMP=12;MSQ=367.62;AN=16834;AC=12;NS=8438;AC_Hom=0;AC_Het=12;AC_Hemi=0;MAF=0.000711069;HWE=1;NFAM=12
11	61317814	101107_2	N	]11:61316584]N	4414.33	PASS	SVTYPE=BND;POS=61316584;STRANDS=+-:195;CIPOS=-6,2;CIEND=-5,5;CIPOS95=0,0;CIEND95=0,0;MATEID=101107_1;EVENT=101107;SECONDARY;SU=195;PE=118;SR=77;ALG=PROD;AF=0.0007128;NSAMP=12;MSQ=367.62;AN=16834;AC=12;NS=8438;AC_Hom=0;AC_Het=12;AC_Hemi=0;MAF=0.000711069;HWE=1;NFAM=12
11	61346960	101108_1	N	N[11:61347042[	5392.19	PASS	SVTYPE=BND;POS=61346960;STRANDS=+-:150;CIPOS=-4,1;CIEND=-10,10;CIPOS95=0,0;CIEND95=0,0;MATEID=101108_2;EVENT=101108;SU=150;PE=1;SR=149;ALG=PROD;AF=0.0008317;NSAMP=14;MSQ=385.16;AN=16834;AC=14;NS=8438;AC_Hom=0;AC_Het=14;AC_Hemi=0;MAF=0.00082958;HWE=1;NFAM=6
11	61347042	101108_2	N	]11:61346960]N	5392.19	PASS	SVTYPE=BND;POS=61346960;STRANDS=+-:150;CIPOS=-10,10;CIEND=-4,1;CIPOS95=0,0;CIEND95=0,0;MATEID=101108_1;EVENT=101108;SECONDARY;SU=150;PE=1;SR=149;ALG=PROD;AF=0.0008317;NSAMP=14;MSQ=385.16;AN=16834;AC=14;NS=8438;AC_Hom=0;AC_Het=14;AC_Hemi=0;MAF=0.00082958;HWE=1;NFAM=6
11	61355126	101109_1	N	N[11:61355396[	13.24	LOW	SVTYPE=BND;POS=61355126;STRANDS=+-:4;CIPOS=-9,8;CIEND=-9,8;CIPOS95=0,0;CIEND95=0,0;MATEID=101109_2;EVENT=101109;SU=4;PE=0;SR=4;ALG=PROD;AF=5.94e-05;NSAMP=1;MSQ=9.25;AN=16834;AC=1;NS=8438;AC_Hom=0;AC_Het=1;AC_Hemi=0;MAF=5.92557e-05;HWE=1;NFAM=1
11	61355396	101109_2	N	]11:61355126]N	13.24	LOW	SVTYPE=BND;POS=61355126;STRANDS=+-:4;CIPOS=-9,8;CIEND=-9,8;CIPOS95=0,0;CIEND95=0,0;MATEID=101109_1;EVENT=101109;SECONDARY;SU=4;PE=0;SR=4;ALG=PROD;AF=5.94e-05;NSAMP=1;MSQ=9.25;AN=16834;AC=1;NS=8438;AC_Hom=0;AC_Het=1;AC_Hemi=0;MAF=5.92557e-05;HWE=1;NFAM=1
11	61368673	16451_1	N	]22:49833703]N	20.82	LOW	SVTYPE=BND;POS=61368673;STRANDS=-+:5;CIPOS=-10,10;CIEND=-10,10;CIPOS95=0,0;CIEND95=0,0;MATEID=16451_2;EVENT=16451;SU=5;PE=0;SR=5;ALG=PROD;AF=5.94e-05;NSAMP=1;MSQ=20.82;AN=16834;AC=1;NS=8438;AC_Hom=0;AC_Het=1;AC_Hemi=0;MAF=5.92557e-05;HWE=1;NFAM=1
11	61380192	295057_2	N	[11:9893018[N	24.48	LOW	SVTYPE=BND;POS=61380192;STRANDS=--:4;CIPOS=-9,8;CIEND=-9,8;CIPOS95=0,0;CIEND95=0,0;MATEID=295057_1;EVENT=295057;SECONDARY;SU=4;PE=0;SR=4;ALG=PROD;AF=0.0001188;NSAMP=2;MSQ=12.23;AN=16834;AC=2;NS=8438;AC_Hom=0;AC_Het=2;AC_Hemi=0;MAF=0.000118511;HWE=1;NFAM=2
11	61384875	258306	N	<DUP>	38.49	PASS	SVTYPE=DUP;POS=61384875;SVLEN=29297;END=61414172;STRANDS=-+:6;IMPRECISE;CIPOS=-197,10;CIEND=-10,436;CIPOS95=-85,2;CIEND95=-1,138;SU=6;PE=6;SR=0;ALG=PROD;AF=5.94e-05;NSAMP=1;MSQ=37.52;AN=16834;AC=1;NS=8438;AC_Hom=0;AC_Het=1;AC_Hemi=0;MAF=5.92557e-05;HWE=1;NFAM=1
11	61396072	101110_1	N	N[11:61396148[	9453.7	LOW	SVTYPE=BND;POS=61396072;STRANDS=+-:339;CIPOS=-2,1;CIEND=-1,1;CIPOS95=0,0;CIEND95=0,0;MATEID=101110_2;EVENT=101110;SU=339;PE=1;SR=338;ALG=PROD;AF=0.002733;NSAMP=45;MSQ=210.08;AN=16834;AC=46;NS=8438;AC_Hom=2;AC_Het=44;AC_Hemi=0;MAF=0.00272576;HWE=0.0596429;NFAM=45
11	61396148	101110_2	N	]11:61396072]N	9453.7	LOW	SVTYPE=BND;POS=61396072;STRANDS=+-:339;CIPOS=-1,1;CIEND=-2,1;CIPOS95=0,0;CIEND95=0,0;MATEID=101110_1;EVENT=101110;SECONDARY;SU=339;PE=1;SR=338;ALG=PROD;AF=0.002733;NSAMP=45;MSQ=210.08;AN=16834;AC=46;NS=8438;AC_Hom=2;AC_Het=44;AC_Hemi=0;MAF=0.00272576;HWE=0.0596429;NFAM=45
11	61408275	258307	N	<DUP>	381.77	PASS	SVTYPE=DUP;POS=61408275;SVLEN=2852;END=61411127;STRANDS=-+:50;CIPOS=-29,26;CIEND=-26,30;CIPOS95=0,0;CIEND95=0,0;SU=50;PE=33;SR=17;ALG=PROD;AF=0.0001782;NSAMP=3;MSQ=126.74;AN=16834;AC=3;NS=8438;AC_Hom=0;AC_Het=3;AC_Hemi=0;MAF=0.000177767;HWE=1;NFAM=3
11	61409561	15879_1	N	]18:61004340]N	425.8	LOW	SVTYPE=BND;POS=61409561;STRANDS=-+:5;IMPRECISE;CIPOS=-10,10;CIEND=-10,8;CIPOS95=0,0;CIEND95=-2,0;MATEID=15879_2;EVENT=15879;SU=5;PE=0;SR=5;ALG=PROD;AF=0.001485;NSAMP=24;MSQ=15.99;AN=16834;AC=25;NS=8438;AC_Hom=2;AC_Het=23;AC_Hemi=0;MAF=0.00148139;HWE=0.017645;NFAM=24
11	61410718	101111_1	N	N[11:61410989[	34.8	LOW	SVTYPE=BND;POS=61410718;STRANDS=+-:4;CIPOS=-9,8;CIEND=-9,8;CIPOS95=0,0;CIEND95=0,0;MATEID=101111_2;EVENT=101111;SU=4;PE=0;SR=4;ALG=PROD;AF=0.0001188;NSAMP=2;MSQ=15.03;AN=16834;AC=2;NS=8438;AC_Hom=0;AC_Het=2;AC_Hemi=0;MAF=0.000118511;HWE=1;NFAM=2
11	61410989	101111_2	N	]11:61410718]N	34.8	LOW	SVTYPE=BND;POS=61410718;STRANDS=+-:4;CIPOS=-9,8;CIEND=-9,8;CIPOS95=0,0;CIEND95=0,0;MATEID=101111_1;EVENT=101111;SECONDARY;SU=4;PE=0;SR=4;ALG=PROD;AF=0.0001188;NSAMP=2;MSQ=15.03;AN=16834;AC=2;NS=8438;AC_Hom=0;AC_Het=2;AC_Hemi=0;MAF=0.000118511;HWE=1;NFAM=2
11	61419038	258308	N	<DUP>	280.51	PASS	SVTYPE=DUP;POS=61419038;SVLEN=41166;END=61460204;STRANDS=-+:27;CIPOS=-10,10;CIEND=-3,2;CIPOS95=0,0;CIEND95=0,0;SU=27;PE=17;SR=10;ALG=PROD;AF=5.94e-05;NSAMP=1;MSQ=280.19;AN=16834;AC=1;NS=8438;AC_Hom=0;AC_Het=1;AC_Hemi=0;MAF=5.92557e-05;HWE=1;NFAM=1
11	61430230	101112	N	<DEL>	215.79	PASS	SVTYPE=DEL;POS=61430230;SVLEN=-1807;END=61432037;STRANDS=+-:12;IMPRECISE;CIPOS=-30,331;CIEND=-126,30;CIPOS95=-30,59;CIEND95=-27,27;SU=12;PE=12;SR=0;ALG=PROD;AF=0.0001188;NSAMP=2;MSQ=107.89;AN=16834;AC=2;NS=8438;AC_Hom=0;AC_Het=2;AC_Hemi=0;MAF=0.000118511;HWE=1;NFAM=2
11	61430358	258309_1	N	]11:61432731]N	5856.61	LOW	SVTYPE=BND;POS=61430358;STRANDS=-+:93;IMPRECISE;CIPOS=-215,10;CIEND=-12,277;CIPOS95=-14,10;CIEND95=-12,14;MATEID=258309_2;EVENT=258309;SU=93;PE=93;SR=0;ALG=PROD;AF=0.03036;NSAMP=457;MSQ=11.58;AN=16834;AC=511;NS=8438;AC_Hom=108;AC_Het=403;AC_Hemi=0;MAF=0.0302797;HWE=1.944e-31;NFAM=441
11	61430423	257862_2	N	N[11:44930320[	82545.2	LOW	SVTYPE=BND;POS=44930320;STRANDS=-+:21;CIPOS=-30,30;CIEND=-30,30;CIPOS95=0,0;CIEND95=0,0;MATEID=257862_1;EVENT=257862;SECONDARY;SU=21;PE=0;SR=21;ALG=PROD;AF=0.2364;NSAMP=3899;MSQ=20.51;AN=16834;AC=3980;NS=8438;AC_Hom=162;AC_Het=3829;AC_Hemi=0;MAF=0.23649;HWE=0;NFAM=3430
11	61431192	101113_1	N	N[11:61432561[	1752.43	LOW	SVTYPE=BND;POS=61431192;STRANDS=+-:99;IMPRECISE;CIPOS=-13,267;CIEND=-205,20;CIPOS95=-12,12;CIEND95=-12,12;MATEID=101113_2;EVENT=101113;SU=99;PE=99;SR=0;ALG=PROD;AF=0.0006534;NSAMP=11;MSQ=159.31;AN=16834;AC=11;NS=8438;AC_Hom=0;AC_Het=11;AC_Hemi=0;MAF=0.000651813;HWE=1;NFAM=11
11	61432561	101113_2	N	]11:61431192]N	1752.43	LOW	SVTYPE=BND;POS=61431192;STRANDS=+-:99;IMPRECISE;CIPOS=-205,20;CIEND=-13,267;CIPOS95=-12,12;CIEND95=-12,12;MATEID=101113_1;EVENT=101113;SECONDARY;SU=99;PE=99;SR=0;ALG=PROD;AF=0.0006534;NSAMP=11;MSQ=159.31;AN=16834;AC=11;NS=8438;AC_Hom=0;AC_Het=11;AC_Hemi=0;MAF=0.000651813;HWE=1;NFAM=11
11	61432731	258309_2	N	N[11:61430358[	5856.61	LOW	SVTYPE=BND;POS=61430358;STRANDS=-+:93;IMPRECISE;CIPOS=-12,277;CIEND=-215,10;CIPOS95=-12,14;CIEND95=-14,10;MATEID=258309_1;EVENT=258309;SECONDARY;SU=93;PE=93;SR=0;ALG=PROD;AF=0.03036;NSAMP=457;MSQ=11.58;AN=16834;AC=511;NS=8438;AC_Hom=108;AC_Het=403;AC_Hemi=0;MAF=0.0302797;HWE=1.944e-31;NFAM=441
11	61433891	101114	N	<DEL>	242.84	PASS	SVTYPE=DEL;POS=61433891;SVLEN=-2787;END=61436678;STRANDS=+-:9;IMPRECISE;CIPOS=-10,230;CIEND=-179,10;CIPOS95=-2,55;CIEND95=-86,2;SU=9;PE=9;SR=0;ALG=PROD;AF=5.94e-05;NSAMP=1;MSQ=242.84;AN=16834;AC=1;NS=8438;AC_Hom=0;AC_Het=1;AC_Hemi=0;MAF=5.92557e-05;HWE=1;NFAM=1
11	61436777	101115_1	N	N[11:61438069[	2818.84	LOW	SVTYPE=BND;POS=61436777;STRANDS=+-:122;IMPRECISE;CIPOS=-10,206;CIEND=-63,10;CIPOS95=-9,9;CIEND95=-5,5;MATEID=101115_2;EVENT=101115;SU=122;PE=122;SR=0;ALG=PROD;AF=0.0008911;NSAMP=15;MSQ=187.92;AN=16834;AC=15;NS=8438;AC_Hom=0;AC_Het=15;AC_Hemi=0;MAF=0.000888836;HWE=1;NFAM=15
11	61438069	101115_2	N	]11:61436777]N	2818.84	LOW	SVTYPE=BND;POS=61436777;STRANDS=+-:122;IMPRECISE;CIPOS=-63,10;CIEND=-10,206;CIPOS95=-5,5;CIEND95=-9,9;MATEID=101115_1;EVENT=101115;SECONDARY;SU=122;PE=122;SR=0;ALG=PROD;AF=0.0008911;NSAMP=15;MSQ=187.92;AN=16834;AC=15;NS=8438;AC_Hom=0;AC_Het=15;AC_Hemi=0;MAF=0.000888836;HWE=1;NFAM=15
11	61447344	295914_1	N	[11:61448541[N	6.78	LOW	SVTYPE=BND;POS=61447344;STRANDS=--:5;IMPRECISE;CIPOS=-240,10;CIEND=-145,10;CIPOS95=-98,2;CIEND95=-63,2;MATEID=295914_2;EVENT=295914;SU=5;PE=5;SR=0;ALG=PROD;AF=5.94e-05;NSAMP=1;MSQ=6.78;AN=16834;AC=1;NS=8438;AC_Hom=0;AC_Het=1;AC_Hemi=0;MAF=5.92557e-05;HWE=1;NFAM=1
11	61448541	295914_2	N	[11:61447344[N	6.78	LOW	SVTYPE=BND;POS=61448541;STRANDS=--:5;IMPRECISE;CIPOS=-145,10;CIEND=-240,10;CIPOS95=-63,2;CIEND95=-98,2;MATEID=295914_1;EVENT=295914;SECONDARY;SU=5;PE=5;SR=0;ALG=PROD;AF=5.94e-05;NSAMP=1;MSQ=6.78;AN=16834;AC=1;NS=8438;AC_Hom=0;AC_Het=1;AC_Hemi=0;MAF=5.92557e-05;HWE=1;NFAM=1
11	61454143	101116_1	N	N[11:61454216[	224.83	LOW	SVTYPE=BND;POS=61454143;STRANDS=+-:7;CIPOS=-5,4;CIEND=-5,4;CIPOS95=0,0;CIEND95=0,0;MATEID=101116_2;EVENT=101116;SU=7;PE=0;SR=7;ALG=PROD;AF=5.94e-05;NSAMP=1;MSQ=224.81;AN=16834;AC=1;NS=8438;AC_Hom=0;AC_Het=1;AC_Hemi=0;MAF=5.92557e-05;HWE=1;NFAM=1
11	61454216	101116_2	N	]11:61454143]N	224.83	LOW	SVTYPE=BND;POS=61454143;STRANDS=+-:7;CIPOS=-5,4;CIEND=-5,4;CIPOS95=0,0;CIEND95=0,0;MATEID=101116_1;EVENT=101116;SECONDARY;SU=7;PE=0;SR=7;ALG=PROD;AF=5.94e-05;NSAMP=1;MSQ=224.81;AN=16834;AC=1;NS=8438;AC_Hom=0;AC_Het=1;AC_Hemi=0;MAF=5.92557e-05;HWE=1;NFAM=1
11	61462293	858_2	N	N[1:113610851[	2607.69	LOW	SVTYPE=BND;POS=61462293;STRANDS=-+:125;CIPOS=-29,10;CIEND=-4,22;CIPOS95=0,0;CIEND95=0,0;MATEID=858_1;EVENT=858;SECONDARY;SU=125;PE=69;SR=56;ALG=PROD;AF=0.00101;NSAMP=17;MSQ=151.94;AN=16834;AC=17;NS=8438;AC_Hom=0;AC_Het=17;AC_Hemi=0;MAF=0.00100735;HWE=1;NFAM=16
11	61525570	101117_1	N	N[11:61525953[	20.84	LOW	SVTYPE=BND;POS=61525570;STRANDS=+-:4;CIPOS=-9,8;CIEND=-9,8;CIPOS95=0,0;CIEND95=0,0;MATEID=101117_2;EVENT=101117;SU=4;PE=0;SR=4;ALG=PROD;AF=0.0001188;NSAMP=2;MSQ=7.02;AN=16834;AC=2;NS=8438;AC_Hom=0;AC_Het=2;AC_Hemi=0;MAF=0.000118511;HWE=1;NFAM=2
11	61525953	101117_2	N	]11:61525570]N	20.84	LOW	SVTYPE=BND;POS=61525570;STRANDS=+-:4;CIPOS=-9,8;CIEND=-9,8;CIPOS95=0,0;CIEND95=0,0;MATEID=101117_1;EVENT=101117;SECONDARY;SU=4;PE=0;SR=4;ALG=PROD;AF=0.0001188;NSAMP=2;MSQ=7.02;AN=16834;AC=2;NS=8438;AC_Hom=0;AC_Het=2;AC_Hemi=0;MAF=0.000118511;HWE=1;NFAM=2
11	61569402	101118	N	<DEL>	1930.01	PASS	SVTYPE=DEL;POS=61569402;SVLEN=-80;END=61569482;STRANDS=+-:55;CIPOS=-8,7;CIEND=-6,5;CIPOS95=0,0;CIEND95=0,0;SU=55;PE=0;SR=55;ALG=PROD;AF=0.000594;NSAMP=10;MSQ=192.98;AN=16834;AC=10;NS=8438;AC_Hom=0;AC_Het=10;AC_Hemi=0;MAF=0.000592557;HWE=1;NFAM=1
11	61578837	101119_1	N	N[11:61579096[	80.16	LOW	SVTYPE=BND;POS=61578837;STRANDS=+-:4;IMPRECISE;CIPOS=-9,8;CIEND=-10,7;CIPOS95=0,0;CIEND95=-2,0;MATEID=101119_2;EVENT=101119;SU=4;PE=0;SR=4;ALG=PROD;AF=0.0002376;NSAMP=4;MSQ=18.11;AN=16834;AC=4;NS=8438;AC_Hom=0;AC_Het=4;AC_Hemi=0;MAF=0.000237023;HWE=1;NFAM=4
11	61579096	101119_2	N	]11:61578837]N	80.16	LOW	SVTYPE=BND;POS=61578837;STRANDS=+-:4;IMPRECISE;CIPOS=-10,7;CIEND=-9,8;CIPOS95=-2,0;CIEND95=0,0;MATEID=101119_1;EVENT=101119;SECONDARY;SU=4;PE=0;SR=4;ALG=PROD;AF=0.0002376;NSAMP=4;MSQ=18.11;AN=16834;AC=4;NS=8438;AC_Hom=0;AC_Het=4;AC_Hemi=0;MAF=0.000237023;HWE=1;NFAM=4
11	61582702	101120_1	N	N[11:61582754[	359.67	LOW	SVTYPE=BND;POS=61582702;STRANDS=+-:13;CIPOS=-30,30;CIEND=-30,30;CIPOS95=0,0;CIEND95=0,0;MATEID=101120_2;EVENT=101120;SU=13;PE=0;SR=13;ALG=PROD;AF=0.0001188;NSAMP=2;MSQ=179.81;AN=16834;AC=2;NS=8438;AC_Hom=0;AC_Het=2;AC_Hemi=0;MAF=0.000118511;HWE=1;NFAM=1
11	61582754	101120_2	N	]11:61582702]N	359.67	LOW	SVTYPE=BND;POS=61582702;STRANDS=+-:13;CIPOS=-30,30;CIEND=-30,30;CIPOS95=0,0;CIEND95=0,0;MATEID=101120_1;EVENT=101120;SECONDARY;SU=13;PE=0;SR=13;ALG=PROD;AF=0.0001188;NSAMP=2;MSQ=179.81;AN=16834;AC=2;NS=8438;AC_Hom=0;AC_Het=2;AC_Hemi=0;MAF=0.000118511;HWE=1;NFAM=1
11	61587827	101121	N	<DEL>	335.58	PASS	SVTYPE=DEL;POS=61587827;SVLEN=-4294;END=61592121;STRANDS=+-:17;CIPOS=-9,10;CIEND=-4,2;CIPOS95=0,0;CIEND95=0,0;SU=17;PE=7;SR=10;ALG=PROD;AF=5.94e-05;NSAMP=1;MSQ=335.58;AN=16834;AC=1;NS=8438;AC_Hom=0;AC_Het=1;AC_Hemi=0;MAF=5.92557e-05;HWE=1;NFAM=1
11	61591642	101123	N	<DEL>	86.85	PASS	SVTYPE=DEL;POS=61591642;SVLEN=-758;END=61592400;STRANDS=+-:6;IMPRECISE;CIPOS=-10,250;CIEND=-302,10;CIPOS95=-2,69;CIEND95=-113,2;SU=6;PE=6;SR=0;ALG=PROD;AF=5.94e-05;NSAMP=1;MSQ=86.85;AN=16834;AC=1;NS=8438;AC_Hom=0;AC_Het=1;AC_Hemi=0;MAF=5.92557e-05;HWE=1;NFAM=1
11	61591867	27486_2	N	]2:76559825]N	808.82	LOW	SVTYPE=BND;POS=61591867;STRANDS=+-:4;CIPOS=-9,8;CIEND=-9,8;CIPOS95=0,0;CIEND95=0,0;MATEID=27486_1;EVENT=27486;SECONDARY;SU=4;PE=0;SR=4;ALG=PROD;AF=0.003742;NSAMP=63;MSQ=10.95;AN=16834;AC=63;NS=8438;AC_Hom=0;AC_Het=63;AC_Hemi=0;MAF=0.00373311;HWE=1;NFAM=63
11	61591906	14903_1	N	N]13:88489537]	2394.69	LOW	SVTYPE=BND;POS=61591906;STRANDS=++:4;CIPOS=-9,8;CIEND=-9,8;CIPOS95=0,0;CIEND95=0,0;MATEID=14903_2;EVENT=14903;SU=4;PE=0;SR=4;ALG=PROD;AF=0.006594;NSAMP=111;MSQ=20.38;AN=16834;AC=111;NS=8438;AC_Hom=0;AC_Het=111;AC_Hemi=0;MAF=0.00657739;HWE=1;NFAM=109
11	61591963	27487_2	N	N[2:76559823[	20567	LOW	SVTYPE=BND;POS=61591963;STRANDS=-+:35;IMPRECISE;CIPOS=-13,450;CIEND=-131,50;CIPOS95=-13,79;CIEND95=-13,13;MATEID=27487_1;EVENT=27487;SECONDARY;SU=35;PE=35;SR=0;ALG=PROD;AF=0.05542;NSAMP=919;MSQ=21.68;AN=16834;AC=933;NS=8438;AC_Hom=28;AC_Het=905;AC_Hemi=0;MAF=0.0552856;HWE=0.0119437;NFAM=899
11	61591969	64549_2	N	N[7:44950748[	6794.59	LOW	SVTYPE=BND;POS=61591969;STRANDS=-+:15;IMPRECISE;CIPOS=-7,30;CIEND=-30,29;CIPOS95=-1,1;CIEND95=0,0;MATEID=64549_1;EVENT=64549;SECONDARY;SU=15;PE=11;SR=4;ALG=PROD;AF=0.01467;NSAMP=224;MSQ=30.09;AN=16834;AC=247;NS=8438;AC_Hom=46;AC_Het=201;AC_Hemi=0;MAF=0.0146362;HWE=1.17182e-19;NFAM=213
11	61591970	16110_1	N	N[19:48352958[	30.41	LOW	SVTYPE=BND;POS=61591970;STRANDS=+-:4;IMPRECISE;CIPOS=-10,489;CIEND=-309,10;CIPOS95=-1,159;CIEND95=-138,1;MATEID=16110_2;EVENT=16110;SU=4;PE=4;SR=0;ALG=PROD;AF=0.0001782;NSAMP=3;MSQ=8.53;AN=16834;AC=3;NS=8438;AC_Hom=0;AC_Het=3;AC_Hemi=0;MAF=0.000177767;HWE=1;NFAM=3
11	61591971	101124_1	N	N[11:119614927[	75.01	LOW	SVTYPE=BND;POS=61591971;STRANDS=+-:4;IMPRECISE;CIPOS=-10,476;CIEND=-217,10;CIPOS95=-1,159;CIEND95=-97,2;MATEID=101124_2;EVENT=101124;SU=4;PE=4;SR=0;ALG=PROD;AF=0.0002376;NSAMP=4;MSQ=14.02;AN=16834;AC=4;NS=8438;AC_Hom=0;AC_Het=4;AC_Hemi=0;MAF=0.000237023;HWE=1;NFAM=4
11	61591974	27252_2	N	N]2:218305723]	2275.42	LOW	SVTYPE=BND;POS=61591974;STRANDS=++:120;CIPOS=-5,10;CIEND=-10,8;CIPOS95=0,0;CIEND95=0,0;MATEID=27252_1;EVENT=27252;SECONDARY;SU=120;PE=70;SR=50;ALG=PROD;AF=0.005584;NSAMP=93;MSQ=23.55;AN=16834;AC=94;NS=8438;AC_Hom=2;AC_Het=92;AC_Hemi=0;MAF=0.00557004;HWE=0.229296;NFAM=89
11	61591997	46404_2	N	N[4:128469613[	330.95	LOW	SVTYPE=BND;POS=61591997;STRANDS=-+:4;IMPRECISE;CIPOS=-10,533;CIEND=-323,10;CIPOS95=-1,189;CIEND95=-168,1;MATEID=46404_1;EVENT=46404;SECONDARY;SU=4;PE=4;SR=0;ALG=PROD;AF=0.001069;NSAMP=18;MSQ=15.27;AN=16834;AC=18;NS=8438;AC_Hom=0;AC_Het=19;AC_Hemi=0;MAF=0.00112586;HWE=1;NFAM=18
11	61592002	859_2	N	N[1:15209860[	8712.39	LOW	SVTYPE=BND;POS=61592002;STRANDS=-+:153;IMPRECISE;CIPOS=-11,30;CIEND=-32,8;CIPOS95=-1,1;CIEND95=0,0;MATEID=859_1;EVENT=859;SECONDARY;SU=153;PE=150;SR=3;ALG=PROD;AF=0.01812;NSAMP=303;MSQ=28;AN=16834;AC=305;NS=8438;AC_Hom=4;AC_Het=301;AC_Hemi=0;MAF=0.018073;HWE=1;NFAM=260
11	61592003	15953_1	N	N[19:6865562[	598.49	LOW	SVTYPE=BND;POS=61592003;STRANDS=+-:13;IMPRECISE;CIPOS=-30,518;CIEND=-223,30;CIPOS95=-30,121;CIEND95=-45,30;MATEID=15953_2;EVENT=15953;SU=13;PE=13;SR=0;ALG=PROD;AF=0.001366;NSAMP=23;MSQ=24;AN=16834;AC=23;NS=8438;AC_Hom=0;AC_Het=23;AC_Hemi=0;MAF=0.00136288;HWE=1;NFAM=23
11	61592003	607_2	N	N]1:154353569]	628.58	LOW	SVTYPE=BND;POS=61592003;STRANDS=++:12;IMPRECISE;CIPOS=-32,469;CIEND=-50,328;CIPOS95=-32,106;CIEND95=-44,44;MATEID=607_1;EVENT=607;SECONDARY;SU=12;PE=12;SR=0;ALG=PROD;AF=0.001842;NSAMP=31;MSQ=19.29;AN=16834;AC=31;NS=8438;AC_Hom=0;AC_Het=31;AC_Hemi=0;MAF=0.00183693;HWE=1;NFAM=29
11	61603856	101125_1	N	N[11:61604086[	42.07	LOW	SVTYPE=BND;POS=61603856;STRANDS=+-:4;IMPRECISE;CIPOS=-9,8;CIEND=0,7;CIPOS95=0,0;CIEND95=0,1;MATEID=101125_2;EVENT=101125;SU=4;PE=0;SR=4;ALG=PROD;AF=0.0001782;NSAMP=3;MSQ=11.5;AN=16834;AC=3;NS=8438;AC_Hom=0;AC_Het=3;AC_Hemi=0;MAF=0.000177767;HWE=1;NFAM=3
11	61604086	101125_2	N	]11:61603856]N	42.07	LOW	SVTYPE=BND;POS=61603856;STRANDS=+-:4;IMPRECISE;CIPOS=0,7;CIEND=-9,8;CIPOS95=0,1;CIEND95=0,0;MATEID=101125_1;EVENT=101125;SECONDARY;SU=4;PE=0;SR=4;ALG=PROD;AF=0.0001782;NSAMP=3;MSQ=11.5;AN=16834;AC=3;NS=8438;AC_Hom=0;AC_Het=3;AC_Hemi=0;MAF=0.000177767;HWE=1;NFAM=3
11	61606270	101126_1	N	N[11:61606650[	6.79	LOW	SVTYPE=BND;POS=61606270;STRANDS=+-:4;CIPOS=-9,8;CIEND=-9,8;CIPOS95=0,0;CIEND95=0,0;MATEID=101126_2;EVENT=101126;SU=4;PE=0;SR=4;ALG=PROD;AF=5.94e-05;NSAMP=1;MSQ=6.78;AN=16834;AC=1;NS=8438;AC_Hom=0;AC_Het=1;AC_Hemi=0;MAF=5.92557e-05;HWE=1;NFAM=1
11	61606650	101126_2	N	]11:61606270]N	6.79	LOW	SVTYPE=BND;POS=61606270;STRANDS=+-:4;CIPOS=-9,8;CIEND=-9,8;CIPOS95=0,0;CIEND95=0,0;MATEID=101126_1;EVENT=101126;SECONDARY;SU=4;PE=0;SR=4;ALG=PROD;AF=5.94e-05;NSAMP=1;MSQ=6.78;AN=16834;AC=1;NS=8438;AC_Hom=0;AC_Het=1;AC_Hemi=0;MAF=5.92557e-05;HWE=1;NFAM=1
11	61611806	101127_1	N	N[11:61612125[	6.83	LOW	SVTYPE=BND;POS=61611806;STRANDS=+-:4;IMPRECISE;CIPOS=-9,8;CIEND=-9,8;CIPOS95=0,0;CIEND95=-1,0;MATEID=101127_2;EVENT=101127;SU=4;PE=0;SR=4;ALG=PROD;AF=5.94e-05;NSAMP=1;MSQ=6.78;AN=16834;AC=1;NS=8438;AC_Hom=0;AC_Het=1;AC_Hemi=0;MAF=5.92557e-05;HWE=1;NFAM=1
11	61612125	101127_2	N	]11:61611806]N	6.83	LOW	SVTYPE=BND;POS=61611806;STRANDS=+-:4;IMPRECISE;CIPOS=-9,8;CIEND=-9,8;CIPOS95=-1,0;CIEND95=0,0;MATEID=101127_1;EVENT=101127;SECONDARY;SU=4;PE=0;SR=4;ALG=PROD;AF=5.94e-05;NSAMP=1;MSQ=6.78;AN=16834;AC=1;NS=8438;AC_Hom=0;AC_Het=1;AC_Hemi=0;MAF=5.92557e-05;HWE=1;NFAM=1
11	61620305	295916_1	N	N]11:61620765]	629.27	PASS	SVTYPE=BND;POS=61620305;STRANDS=++:29;IMPRECISE;CIPOS=-23,29;CIEND=-30,29;CIPOS95=-1,1;CIEND95=-1,1;MATEID=295916_2;EVENT=295916;SU=29;PE=26;SR=3;ALG=PROD;AF=0.0001188;NSAMP=2;MSQ=314.63;AN=16834;AC=2;NS=8438;AC_Hom=0;AC_Het=2;AC_Hemi=0;MAF=0.000118511;HWE=1;NFAM=1
11	61620308	295915_1	N	[11:61620463[N	65.68	LOW	SVTYPE=BND;POS=61620308;STRANDS=--:7;IMPRECISE;CIPOS=-10,5;CIEND=0,4;CIPOS95=-3,0;CIEND95=0,1;MATEID=295915_2;EVENT=295915;SU=7;PE=6;SR=1;ALG=PROD;AF=5.94e-05;NSAMP=1;MSQ=65.68;AN=16834;AC=1;NS=8438;AC_Hom=0;AC_Het=1;AC_Hemi=0;MAF=5.92557e-05;HWE=1;NFAM=1
11	61620463	295915_2	N	[11:61620308[N	65.68	LOW	SVTYPE=BND;POS=61620463;STRANDS=--:7;IMPRECISE;CIPOS=0,4;CIEND=-10,5;CIPOS95=0,1;CIEND95=-3,0;MATEID=295915_1;EVENT=295915;SECONDARY;SU=7;PE=6;SR=1;ALG=PROD;AF=5.94e-05;NSAMP=1;MSQ=65.68;AN=16834;AC=1;NS=8438;AC_Hom=0;AC_Het=1;AC_Hemi=0;MAF=5.92557e-05;HWE=1;NFAM=1
11	61620765	295916_2	N	N]11:61620305]	629.27	PASS	SVTYPE=BND;POS=61620765;STRANDS=++:29;IMPRECISE;CIPOS=-30,29;CIEND=-23,29;CIPOS95=-1,1;CIEND95=-1,1;MATEID=295916_1;EVENT=295916;SECONDARY;SU=29;PE=26;SR=3;ALG=PROD;AF=0.0001188;NSAMP=2;MSQ=314.63;AN=16834;AC=2;NS=8438;AC_Hom=0;AC_Het=2;AC_Hemi=0;MAF=0.000118511;HWE=1;NFAM=1
11	61625950	101128	N	<DEL>	227.69	PASS	SVTYPE=DEL;POS=61625950;SVLEN=-814;END=61626764;STRANDS=+-:8;IMPRECISE;CIPOS=-10,259;CIEND=-331,10;CIPOS95=-2,54;CIEND95=-97,0;SU=8;PE=8;SR=0;ALG=PROD;AF=5.94e-05;NSAMP=1;MSQ=227.69;AN=16834;AC=1;NS=8438;AC_Hom=0;AC_Het=1;AC_Hemi=0;MAF=5.92557e-05;HWE=1;NFAM=1
11	61635442	101129_1	N	N[11:61635641[	434260	LOW	SVTYPE=BND;POS=61635442;STRANDS=+-:10;IMPRECISE;CIPOS=-30,217;CIEND=-211,29;CIPOS95=-30,101;CIEND95=-108,29;MATEID=101129_2;EVENT=101129;SU=10;PE=10;SR=0;ALG=PROD;AF=0.3265;NSAMP=5497;MSQ=78.62;AN=16834;AC=5497;NS=8438;AC_Hom=0;AC_Het=5509;AC_Hemi=0;MAF=0.32644;HWE=0;NFAM=4904
11	61635641	101129_2	N	]11:61635442]N	434260	LOW	SVTYPE=BND;POS=61635442;STRANDS=+-:10;IMPRECISE;CIPOS=-211,29;CIEND=-30,217;CIPOS95=-108,29;CIEND95=-30,101;MATEID=101129_1;EVENT=101129;SECONDARY;SU=10;PE=10;SR=0;ALG=PROD;AF=0.3265;NSAMP=5497;MSQ=78.62;AN=16834;AC=5497;NS=8438;AC_Hom=0;AC_Het=5509;AC_Hemi=0;MAF=0.32644;HWE=0;NFAM=4904
11	61679995	101130_1	N	N[11:61680660[	788.27	PASS	SVTYPE=BND;POS=61679995;STRANDS=+-:35;CIPOS=-7,10;CIEND=-6,10;CIPOS95=0,0;CIEND95=0,0;MATEID=101130_2;EVENT=101130;SU=35;PE=19;SR=16;ALG=PROD;AF=5.94e-05;NSAMP=1;MSQ=788.27;AN=16834;AC=1;NS=8438;AC_Hom=0;AC_Het=1;AC_Hemi=0;MAF=5.92557e-05;HWE=1;NFAM=1
11	61679995	258310	N	<DUP>	190.84	PASS	SVTYPE=DUP;POS=61679995;SVLEN=921;END=61680916;STRANDS=-+:19;CIPOS=-7,10;CIEND=-3,2;CIPOS95=0,0;CIEND95=0,0;SU=19;PE=9;SR=10;ALG=PROD;AF=5.94e-05;NSAMP=1;MSQ=189.57;AN=16834;AC=1;NS=8438;AC_Hom=0;AC_Het=1;AC_Hemi=0;MAF=5.92557e-05;HWE=1;NFAM=1
11	61680660	101130_2	N	]11:61679995]N	788.27	PASS	SVTYPE=BND;POS=61679995;STRANDS=+-:35;CIPOS=-6,10;CIEND=-7,10;CIPOS95=0,0;CIEND95=0,0;MATEID=101130_1;EVENT=101130;SECONDARY;SU=35;PE=19;SR=16;ALG=PROD;AF=5.94e-05;NSAMP=1;MSQ=788.27;AN=16834;AC=1;NS=8438;AC_Hom=0;AC_Het=1;AC_Hemi=0;MAF=5.92557e-05;HWE=1;NFAM=1
11	61701792	15896_1	N	]18:67017252]N	90.39	LOW	SVTYPE=BND;POS=61701792;STRANDS=-+:4;CIPOS=-9,8;CIEND=-9,8;CIPOS95=0,0;CIEND95=0,0;MATEID=15896_2;EVENT=15896;SU=4;PE=0;SR=4;ALG=PROD;AF=0.0001782;NSAMP=3;MSQ=30.01;AN=16834;AC=3;NS=8438;AC_Hom=0;AC_Het=3;AC_Hemi=0;MAF=0.000177767;HWE=1;NFAM=3
11	61701951	16791_1	N	[X:130739024[N	30082.3	LOW	SVTYPE=BND;POS=61701951;STRANDS=--:35;CIPOS=-9,8;CIEND=-9,8;CIPOS95=0,0;CIEND95=0,0;MATEID=16791_2;EVENT=16791;SU=35;PE=0;SR=35;ALG=PROD;AF=0.06445;NSAMP=967;MSQ=30.65;AN=16834;AC=1085;NS=8438;AC_Hom=238;AC_Het=850;AC_Hemi=0;MAF=0.0644703;HWE=2.8654e-35;NFAM=891
11	61709160	258311_1	N	]11:61709656]N	151.78	LOW	SVTYPE=BND;POS=61709160;STRANDS=-+:4;IMPRECISE;CIPOS=-377,10;CIEND=-10,558;CIPOS95=-189,1;CIEND95=-2,160;MATEID=258311_2;EVENT=258311;SU=4;PE=4;SR=0;ALG=PROD;AF=0.000297;NSAMP=5;MSQ=23.96;AN=16834;AC=5;NS=8438;AC_Hom=0;AC_Het=5;AC_Hemi=0;MAF=0.000296279;HWE=1;NFAM=5
11	61709656	258311_2	N	N[11:61709160[	151.78	LOW	SVTYPE=BND;POS=61709160;STRANDS=-+:4;IMPRECISE;CIPOS=-10,558;CIEND=-377,10;CIPOS95=-2,160;CIEND95=-189,1;MATEID=258311_1;EVENT=258311;SECONDARY;SU=4;PE=4;SR=0;ALG=PROD;AF=0.000297;NSAMP=5;MSQ=23.96;AN=16834;AC=5;NS=8438;AC_Hom=0;AC_Het=5;AC_Hemi=0;MAF=0.000296279;HWE=1;NFAM=5
11	61709967	11491_2	N	N]10:70234955]	104.89	LOW	SVTYPE=BND;POS=61709967;STRANDS=++:4;IMPRECISE;CIPOS=-10,440;CIEND=-10,386;CIPOS95=-2,122;CIEND95=-2,89;MATEID=11491_1;EVENT=11491;SECONDARY;SU=4;PE=4;SR=0;ALG=PROD;AF=5.94e-05;NSAMP=1;MSQ=104.89;AN=16834;AC=1;NS=8438;AC_Hom=0;AC_Het=1;AC_Hemi=0;MAF=5.92557e-05;HWE=1;NFAM=1
11	61734924	27488_2	N	]2:181738260]N	908570	LOW	SVTYPE=BND;POS=61734924;STRANDS=+-:2738;IMPRECISE;CIPOS=-179,31;CIEND=-30,121;CIPOS95=-9,9;CIEND95=0,0;MATEID=27488_1;EVENT=27488;SECONDARY;SU=2738;PE=2738;SR=0;ALG=PROD;AF=0.4503;NSAMP=7579;MSQ=119.53;AN=16832;AC=7579;NS=8437;AC_Hom=0;AC_Het=7597;AC_Hemi=0;MAF=0.450219;HWE=0;NFAM=6620
11	61735103	27489_2	N	N[2:181738261[	1.1194e+06	LOW	SVTYPE=BND;POS=61735103;STRANDS=-+:3369;CIPOS=0,0;CIEND=0,0;CIPOS95=0,0;CIEND95=0,0;MATEID=27489_1;EVENT=27489;SECONDARY;SU=3369;PE=2344;SR=1025;ALG=PROD;AF=0.4348;NSAMP=7316;MSQ=152.57;AN=16834;AC=7319;NS=8438;AC_Hom=6;AC_Het=7332;AC_Hemi=0;MAF=0.434819;HWE=0;NFAM=6373
11	61760111	258312	N	<DUP>	273.1	PASS	SVTYPE=DUP;POS=61760111;SVLEN=96124;END=61856235;STRANDS=-+:17;IMPRECISE;CIPOS=-89,10;CIEND=-5,195;CIPOS95=-20,1;CIEND95=0,50;SU=17;PE=17;SR=0;ALG=PROD;AF=5.94e-05;NSAMP=1;MSQ=272.74;AN=16834;AC=1;NS=8438;AC_Hom=0;AC_Het=1;AC_Hemi=0;MAF=5.92557e-05;HWE=1;NFAM=1
11	61760872	101131	N	<DEL>	62075.3	PASS	SVTYPE=DEL;POS=61760872;SVLEN=-280;END=61761152;STRANDS=+-:28;IMPRECISE;CIPOS=-10,297;CIEND=-148,49;CIPOS95=-10,26;CIEND95=-15,15;SU=28;PE=28;SR=0;ALG=PROD;AF=0.02828;NSAMP=463;MSQ=133.93;AN=16834;AC=476;NS=8438;AC_Hom=26;AC_Het=450;AC_Hemi=0;MAF=0.0282057;HWE=0.0250654;NFAM=457
11	61763403	101132	N	<DEL>	35.75	PASS	SVTYPE=DEL;POS=61763403;SVLEN=-4124;END=61767527;STRANDS=+-:5;IMPRECISE;CIPOS=-10,357;CIEND=-344,10;CIPOS95=-2,85;CIEND95=-120,1;SU=5;PE=5;SR=0;ALG=PROD;AF=5.94e-05;NSAMP=1;MSQ=35.75;AN=16834;AC=1;NS=8438;AC_Hom=0;AC_Het=1;AC_Hemi=0;MAF=5.92557e-05;HWE=1;NFAM=1
11	61764337	101133	N	<DEL>	257.55	PASS	SVTYPE=DEL;POS=61764337;SVLEN=-7106;END=61771443;STRANDS=+-:16;IMPRECISE;CIPOS=-30,265;CIEND=-152,30;CIPOS95=-30,41;CIEND95=-35,30;SU=16;PE=16;SR=0;ALG=PROD;AF=0.0001188;NSAMP=2;MSQ=128.77;AN=16834;AC=2;NS=8438;AC_Hom=0;AC_Het=2;AC_Hemi=0;MAF=0.000118511;HWE=1;NFAM=2
11	61765175	258313	N	<DUP>	237.64	PASS	SVTYPE=DUP;POS=61765175;SVLEN=8538;END=61773713;STRANDS=-+:25;IMPRECISE;CIPOS=-171,30;CIEND=-30,159;CIPOS95=-27,27;CIEND95=-20,20;SU=25;PE=25;SR=0;ALG=PROD;AF=0.0001188;NSAMP=2;MSQ=118.07;AN=16834;AC=2;NS=8438;AC_Hom=0;AC_Het=2;AC_Hemi=0;MAF=0.000118511;HWE=1;NFAM=2
11	61769005	101134	N	<DEL>	1474.52	PASS	SVTYPE=DEL;POS=61769005;SVLEN=-1152;END=61770157;STRANDS=+-:67;CIPOS=-42,41;CIEND=-45,42;CIPOS95=0,0;CIEND95=0,0;SU=67;PE=35;SR=32;ALG=PROD;AF=0.0002376;NSAMP=4;MSQ=368.63;AN=16834;AC=4;NS=8438;AC_Hom=0;AC_Het=4;AC_Hemi=0;MAF=0.000237023;HWE=1;NFAM=4
11	61772092	15017_1	N	[14:43630602[N	1621.91	LOW	SVTYPE=BND;POS=61772092;STRANDS=--:4;CIPOS=-49,48;CIEND=-49,48;CIPOS95=0,0;CIEND95=0,0;MATEID=15017_2;EVENT=15017;SU=4;PE=0;SR=4;ALG=PROD;AF=0.00297;NSAMP=50;MSQ=31.4;AN=16834;AC=50;NS=8438;AC_Hom=0;AC_Het=50;AC_Hemi=0;MAF=0.00296279;HWE=1;NFAM=47
11	61772098	608_2	N	N]1:202504217]	423.83	LOW	SVTYPE=BND;POS=61772098;STRANDS=++:4;CIPOS=-9,8;CIEND=-9,8;CIPOS95=0,0;CIEND95=0,0;MATEID=608_1;EVENT=608;SECONDARY;SU=4;PE=0;SR=4;ALG=PROD;AF=0.001485;NSAMP=25;MSQ=16.12;AN=16834;AC=25;NS=8438;AC_Hom=0;AC_Het=25;AC_Hemi=0;MAF=0.00148139;HWE=1;NFAM=24
11	61777021	258315	N	<DUP>	599730	PASS	SVTYPE=DUP;POS=61777021;SVLEN=1014;END=61778035;STRANDS=-+:17;IMPRECISE;CIPOS=-79,50;CIEND=-50,156;CIPOS95=-15,15;CIEND95=-34,34;SU=17;PE=17;SR=0;ALG=PROD;AF=0.4395;NSAMP=5265;MSQ=113.61;AN=16834;AC=7399;NS=8438;AC_Hom=4278;AC_Het=3139;AC_Hemi=0;MAF=0.4395;HWE=0;NFAM=4437
11	61777030	101135_1	N	N[11:61777131[	1216.78	LOW	SVTYPE=BND;POS=61777030;STRANDS=+-:39;CIPOS=-30,30;CIEND=-30,30;CIPOS95=0,0;CIEND95=0,0;MATEID=101135_2;EVENT=101135;SU=39;PE=0;SR=39;ALG=PROD;AF=0.003624;NSAMP=61;MSQ=18.73;AN=16834;AC=61;NS=8438;AC_Hom=0;AC_Het=61;AC_Hemi=0;MAF=0.0036146;HWE=1;NFAM=61
11	61777131	101135_2	N	]11:61777030]N	1216.78	LOW	SVTYPE=BND;POS=61777030;STRANDS=+-:39;CIPOS=-30,30;CIEND=-30,30;CIPOS95=0,0;CIEND95=0,0;MATEID=101135_1;EVENT=101135;SECONDARY;SU=39;PE=0;SR=39;ALG=PROD;AF=0.003624;NSAMP=61;MSQ=18.73;AN=16834;AC=61;NS=8438;AC_Hom=0;AC_Het=61;AC_Hemi=0;MAF=0.0036146;HWE=1;NFAM=61
11	61777180	258314	N	<DUP>	602692	PASS	SVTYPE=DUP;POS=61777180;SVLEN=893;END=61778073;STRANDS=-+:48528;CIPOS=-6,2;CIEND=-7,8;CIPOS95=0,0;CIEND95=0,0;SU=48528;PE=48528;SR=0;ALG=PROD;AF=0.4433;NSAMP=5267;MSQ=114.14;AN=16834;AC=7463;NS=8438;AC_Hom=4400;AC_Het=3081;AC_Hemi=0;MAF=0.443292;HWE=0;NFAM=4435
11	61798501	101136	N	<DEL>	251.16	PASS	SVTYPE=DEL;POS=61798501;SVLEN=-34007;END=61832508;STRANDS=+-:17;IMPRECISE;CIPOS=-30,277;CIEND=-223,30;CIPOS95=-30,40;CIEND95=-61,30;SU=17;PE=17;SR=0;ALG=PROD;AF=0.0001188;NSAMP=2;MSQ=125.58;AN=16834;AC=2;NS=8438;AC_Hom=0;AC_Het=2;AC_Hemi=0;MAF=0.000118511;HWE=1;NFAM=2
11	61800556	101137	N	<DEL>	1623.6	PASS	SVTYPE=DEL;POS=61800556;SVLEN=-7196;END=61807752;STRANDS=+-:97;IMPRECISE;CIPOS=-30,247;CIEND=-122,20;CIPOS95=-7,7;CIEND95=-10,10;SU=97;PE=97;SR=0;ALG=PROD;AF=0.000594;NSAMP=10;MSQ=162.36;AN=16834;AC=10;NS=8438;AC_Hom=0;AC_Het=10;AC_Hemi=0;MAF=0.000592557;HWE=1;NFAM=10
11	61807379	101138	N	<DEL>	224.74	PASS	SVTYPE=DEL;POS=61807379;SVLEN=-2661;END=61810040;STRANDS=+-:10;CIPOS=-6,10;CIEND=-10,10;CIPOS95=0,0;CIEND95=0,0;SU=10;PE=6;SR=4;ALG=PROD;AF=5.94e-05;NSAMP=1;MSQ=224.74;AN=16834;AC=1;NS=8438;AC_Hom=0;AC_Het=1;AC_Hemi=0;MAF=5.92557e-05;HWE=1;NFAM=1
11	61807614	53478_2	N	N[5:96399901[	32.81	LOW	SVTYPE=BND;POS=61807614;STRANDS=-+:14;IMPRECISE;CIPOS=-30,265;CIEND=-326,30;CIPOS95=-30,69;CIEND95=-137,30;MATEID=53478_1;EVENT=53478;SECONDARY;SU=14;PE=14;SR=0;ALG=PROD;AF=0.0001188;NSAMP=2;MSQ=16.41;AN=16834;AC=2;NS=8438;AC_Hom=0;AC_Het=2;AC_Hemi=0;MAF=0.000118511;HWE=1;NFAM=2
11	61809625	101139	N	<DEL>	1147.96	PASS	SVTYPE=DEL;POS=61809625;SVLEN=-3690;END=61813315;STRANDS=+-:47;CIPOS=-27,30;CIEND=-25,21;CIPOS95=0,0;CIEND95=0,0;SU=47;PE=33;SR=14;ALG=PROD;AF=0.0001188;NSAMP=2;MSQ=573.98;AN=16834;AC=2;NS=8438;AC_Hom=0;AC_Het=2;AC_Hemi=0;MAF=0.000118511;HWE=1;NFAM=2
11	61823082	258316	N	<DUP>	231.48	PASS	SVTYPE=DUP;POS=61823082;SVLEN=25415;END=61848497;STRANDS=-+:24;CIPOS=-4,2;CIEND=-7,8;CIPOS95=0,0;CIEND95=0,0;SU=24;PE=16;SR=8;ALG=PROD;AF=5.94e-05;NSAMP=1;MSQ=230.87;AN=16834;AC=1;NS=8438;AC_Hom=0;AC_Het=1;AC_Hemi=0;MAF=5.92557e-05;HWE=1;NFAM=1
11	61824175	101140	N	<DEL>	362.57	PASS	SVTYPE=DEL;POS=61824175;SVLEN=-6513;END=61830688;STRANDS=+-:20;IMPRECISE;CIPOS=-30,404;CIEND=-104,30;CIPOS95=-30,60;CIEND95=-31,30;SU=20;PE=20;SR=0;ALG=PROD;AF=0.0001188;NSAMP=2;MSQ=181.28;AN=16834;AC=2;NS=8438;AC_Hom=0;AC_Het=2;AC_Hemi=0;MAF=0.000118511;HWE=1;NFAM=2
11	61830333	101141	N	<DEL>	194.75	PASS	SVTYPE=DEL;POS=61830333;SVLEN=-99;END=61830432;STRANDS=+-:6;CIPOS=-7,5;CIEND=-7,10;CIPOS95=0,0;CIEND95=0,0;SU=6;PE=0;SR=6;ALG=PROD;AF=5.94e-05;NSAMP=1;MSQ=194.75;AN=16834;AC=1;NS=8438;AC_Hom=0;AC_Het=1;AC_Hemi=0;MAF=5.92557e-05;HWE=1;NFAM=1
11	61833557	258317	N	<DUP>	275.94	PASS	SVTYPE=DUP;POS=61833557;SVLEN=20760;END=61854317;STRANDS=-+:22;IMPRECISE;CIPOS=-10,10;CIEND=-4,9;CIPOS95=-1,0;CIEND95=-1,1;SU=22;PE=19;SR=3;ALG=PROD;AF=5.94e-05;NSAMP=1;MSQ=274.4;AN=16834;AC=1;NS=8438;AC_Hom=0;AC_Het=1;AC_Hemi=0;MAF=5.92557e-05;HWE=1;NFAM=1
11	61835822	101142	N	<DEL:ME:SINE|Alu|AluSx1>	144.94	PASS	SVTYPE=MEI;POS=61835822;SVLEN=-295;END=61836117;STRANDS=+-:8;CIPOS=-29,28;CIEND=-29,28;CIPOS95=0,0;CIEND95=0,0;SU=8;PE=0;SR=8;ALG=PROD;AF=0.000297;NSAMP=5;MSQ=24.89;AN=16834;AC=5;NS=8438;AC_Hom=0;AC_Het=5;AC_Hemi=0;MAF=0.000296279;HWE=1;NFAM=5
11	61841642	295046_2	N	[11:8998890[N	110147	LOW	SVTYPE=BND;POS=61841642;STRANDS=--:772;CIPOS=-3,2;CIEND=-10,6;CIPOS95=0,0;CIEND95=0,0;MATEID=295046_1;EVENT=295046;SECONDARY;SU=772;PE=754;SR=18;ALG=PROD;AF=0.158;NSAMP=2660;MSQ=40.83;AN=16834;AC=2660;NS=8438;AC_Hom=0;AC_Het=2667;AC_Hemi=0;MAF=0.158035;HWE=0;NFAM=2442
11	61841709	14996_1	N	N]14:35000187]	23.36	LOW	SVTYPE=BND;POS=61841709;STRANDS=++:15;CIPOS=-9,10;CIEND=-7,6;CIPOS95=0,0;CIEND95=0,0;MATEID=14996_2;EVENT=14996;SU=15;PE=3;SR=12;ALG=PROD;AF=5.94e-05;NSAMP=1;MSQ=23.36;AN=16834;AC=1;NS=8438;AC_Hom=0;AC_Het=1;AC_Hemi=0;MAF=5.92557e-05;HWE=1;NFAM=1
11	61841794	15330_1	N	N]15:90692693]	32.88	LOW	SVTYPE=BND;POS=61841794;STRANDS=++:7;IMPRECISE;CIPOS=-6,10;CIEND=-10,10;CIPOS95=-1,1;CIEND95=-1,1;MATEID=15330_2;EVENT=15330;SU=7;PE=4;SR=3;ALG=PROD;AF=5.94e-05;NSAMP=1;MSQ=32.88;AN=16834;AC=1;NS=8438;AC_Hom=0;AC_Het=1;AC_Hemi=0;MAF=5.92557e-05;HWE=1;NFAM=1
11	61841813	15102_1	N	N[14:81786774[	2.47208e+06	PASS	SVTYPE=BND;POS=61841813;STRANDS=+-:208283;CIPOS=0,0;CIEND=0,0;CIPOS95=0,0;CIEND95=0,0;MATEID=15102_2;EVENT=15102;SU=208283;PE=116607;SR=91676;ALG=PROD;AF=0.473;NSAMP=7954;MSQ=309.93;AN=16834;AC=7963;NS=8438;AC_Hom=18;AC_Het=7965;AC_Hemi=0;MAF=0.473039;HWE=0;NFAM=6987
11	61841835	295917_1	N	[11:64104176[N	59.67	LOW	SVTYPE=BND;POS=61841835;STRANDS=--:9;CIPOS=-10,10;CIEND=-10,10;CIPOS95=0,0;CIEND95=0,0;MATEID=295917_2;EVENT=295917;SU=9;PE=2;SR=7;ALG=PROD;AF=5.94e-05;NSAMP=1;MSQ=59.67;AN=16834;AC=1;NS=8438;AC_Hom=0;AC_Het=1;AC_Hemi=0;MAF=5.92557e-05;HWE=1;NFAM=1
11	61847549	860_2	N	N[1:12154117[	960.7	LOW	SVTYPE=BND;POS=61847549;STRANDS=-+:5;IMPRECISE;CIPOS=-4,2;CIEND=-8,6;CIPOS95=-1,0;CIEND95=-1,0;MATEID=860_1;EVENT=860;SECONDARY;SU=5;PE=0;SR=5;ALG=PROD;AF=0.002911;NSAMP=49;MSQ=18.03;AN=16834;AC=49;NS=8438;AC_Hom=0;AC_Het=49;AC_Hemi=0;MAF=0.00290353;HWE=1;NFAM=48
11	61862722	295918	N	<INV>	373.61	LOW	SVTYPE=INV;POS=61862722;SVLEN=5542;END=61868264;STRANDS=++:28,--:30;IMPRECISE;CIPOS=-94,85;CIEND=-94,84;CIPOS95=-45,45;CIEND95=-47,47;SU=58;PE=58;SR=0;ALG=PROD;AF=0.001188;NSAMP=20;MSQ=16.75;AN=16834;AC=20;NS=8438;AC_Hom=0;AC_Het=20;AC_Hemi=0;MAF=0.00118511;HWE=1;NFAM=20
11	61863769	295919_1	N	[11:61867226[N	17.92	LOW	SVTYPE=BND;POS=61863769;STRANDS=--:4;IMPRECISE;CIPOS=-9,8;CIEND=-9,8;CIPOS95=0,0;CIEND95=0,1;MATEID=295919_2;EVENT=295919;SU=4;PE=0;SR=4;ALG=PROD;AF=5.94e-05;NSAMP=1;MSQ=17.91;AN=16834;AC=1;NS=8438;AC_Hom=0;AC_Het=1;AC_Hemi=0;MAF=5.92557e-05;HWE=1;NFAM=1
11	61865187	295920_1	N	[11:61865530[N	257278	LOW	SVTYPE=BND;POS=61865187;STRANDS=--:12902;IMPRECISE;CIPOS=-492,223;CIEND=-174,147;CIPOS95=-100,100;CIEND95=-63,63;MATEID=295920_2;EVENT=295920;SU=12902;PE=12902;SR=0;ALG=SUM;AF=0.2325;NSAMP=3914;MSQ=65.32;RETAINED;AN=16832;AC=3914;NS=8437;AC_Hom=0;AC_Het=3926;AC_Hemi=0;MAF=0.232666;HWE=0;NFAM=3452
11	61865530	295920_2	N	[11:61865187[N	257278	LOW	SVTYPE=BND;POS=61865530;STRANDS=--:12902;IMPRECISE;CIPOS=-174,147;CIEND=-492,223;CIPOS95=-63,63;CIEND95=-100,100;MATEID=295920_1;EVENT=295920;SECONDARY;SU=12902;PE=12902;SR=0;ALG=SUM;AF=0.2325;NSAMP=3914;MSQ=65.32;RETAINED;AN=16832;AC=3914;NS=8437;AC_Hom=0;AC_Het=3926;AC_Hemi=0;MAF=0.232666;HWE=0;NFAM=3452
11	61867226	295919_2	N	[11:61863769[N	17.92	LOW	SVTYPE=BND;POS=61867226;STRANDS=--:4;IMPRECISE;CIPOS=-9,8;CIEND=-9,8;CIPOS95=0,1;CIEND95=0,0;MATEID=295919_1;EVENT=295919;SECONDARY;SU=4;PE=0;SR=4;ALG=PROD;AF=5.94e-05;NSAMP=1;MSQ=17.91;AN=16834;AC=1;NS=8438;AC_Hom=0;AC_Het=1;AC_Hemi=0;MAF=5.92557e-05;HWE=1;NFAM=1
11	61878182	101143	N	<DEL>	233.78	PASS	SVTYPE=DEL;POS=61878182;SVLEN=-723;END=61878905;STRANDS=+-:12;IMPRECISE;CIPOS=-30,309;CIEND=-95,30;CIPOS95=-30,39;CIEND95=-47,30;SU=12;PE=12;SR=0;ALG=PROD;AF=0.0001188;NSAMP=2;MSQ=116.88;AN=16834;AC=2;NS=8438;AC_Hom=0;AC_Het=2;AC_Hemi=0;MAF=0.000118511;HWE=1;NFAM=2
11	61878887	15623_1	N	]17:27342727]N	560.25	LOW	SVTYPE=BND;POS=61878887;STRANDS=-+:38;CIPOS=-30,30;CIEND=-30,30;CIPOS95=0,0;CIEND95=0,0;MATEID=15623_2;EVENT=15623;SU=38;PE=0;SR=38;ALG=PROD;AF=0.001247;NSAMP=21;MSQ=25.31;AN=16834;AC=21;NS=8438;AC_Hom=0;AC_Het=21;AC_Hemi=0;MAF=0.00124437;HWE=1;NFAM=21
11	61879211	15513_1	N	]16:78927948]N	2715.15	LOW	SVTYPE=BND;POS=61879211;STRANDS=-+:25;CIPOS=-29,28;CIEND=-29,28;CIPOS95=0,0;CIEND95=0,0;MATEID=15513_2;EVENT=15513;SU=25;PE=0;SR=25;ALG=PROD;AF=0.006059;NSAMP=102;MSQ=25.74;AN=16834;AC=102;NS=8438;AC_Hom=0;AC_Het=102;AC_Hemi=0;MAF=0.00604409;HWE=1;NFAM=100
11	61882640	11640_2	N	[10:82293093[N	259.99	LOW	SVTYPE=BND;POS=61882640;STRANDS=--:5;CIPOS=-9,8;CIEND=-9,6;CIPOS95=0,0;CIEND95=0,0;MATEID=11640_1;EVENT=11640;SECONDARY;SU=5;PE=1;SR=4;ALG=PROD;AF=0.0004158;NSAMP=7;MSQ=35.78;AN=16834;AC=7;NS=8438;AC_Hom=0;AC_Het=7;AC_Hemi=0;MAF=0.00041479;HWE=1;NFAM=7
11	61886290	101144	N	<DEL>	377.6	PASS	SVTYPE=DEL;POS=61886290;SVLEN=-7003;END=61893293;STRANDS=+-:18;CIPOS=-4,4;CIEND=-5,2;CIPOS95=0,0;CIEND95=0,0;SU=18;PE=11;SR=7;ALG=PROD;AF=5.94e-05;NSAMP=1;MSQ=377.6;AN=16834;AC=1;NS=8438;AC_Hom=0;AC_Het=1;AC_Hemi=0;MAF=5.92557e-05;HWE=1;NFAM=1
11	61888865	14747_1	N	[12:123040099[N	92.56	LOW	SVTYPE=BND;POS=61888865;STRANDS=--:8;CIPOS=-29,28;CIEND=-29,28;CIPOS95=0,0;CIEND95=0,0;MATEID=14747_2;EVENT=14747;SU=8;PE=0;SR=8;ALG=PROD;AF=0.0001782;NSAMP=3;MSQ=30.85;AN=16834;AC=3;NS=8438;AC_Hom=0;AC_Het=3;AC_Hemi=0;MAF=0.000177767;HWE=1;NFAM=3
11	61890171	101145_1	N	N[11:61890394[	993771	LOW	SVTYPE=BND;POS=61890171;STRANDS=+-:4;CIPOS=-9,8;CIEND=-9,8;CIPOS95=0,0;CIEND95=0,0;MATEID=101145_2;EVENT=101145;SU=4;PE=0;SR=4;ALG=PROD;AF=0.381;NSAMP=6413;MSQ=154.49;AN=16834;AC=6413;NS=8438;AC_Hom=0;AC_Het=6429;AC_Hemi=0;MAF=0.380955;HWE=0;NFAM=5536
11	61890321	101146	N	<DEL:ME:SINE|Alu|AluYa8>	3.52074e+06	PASS	SVTYPE=MEI;POS=61890321;SVLEN=-73;END=61890394;STRANDS=+-:108583;CIPOS=0,0;CIEND=0,0;CIPOS95=0,0;CIEND95=0,0;SU=108583;PE=249;SR=108334;ALG=PROD;AF=0.7695;NSAMP=7856;MSQ=446.95;AN=16834;AC=12954;NS=8438;AC_Hom=10222;AC_Het=2765;AC_Hemi=0;MAF=0.230446;HWE=6.89351e-12;NFAM=6867
11	61890394	101145_2	N	]11:61890171]N	993771	LOW	SVTYPE=BND;POS=61890171;STRANDS=+-:4;CIPOS=-9,8;CIEND=-9,8;CIPOS95=0,0;CIEND95=0,0;MATEID=101145_1;EVENT=101145;SECONDARY;SU=4;PE=0;SR=4;ALG=PROD;AF=0.381;NSAMP=6413;MSQ=154.49;AN=16834;AC=6413;NS=8438;AC_Hom=0;AC_Het=6429;AC_Hemi=0;MAF=0.380955;HWE=0;NFAM=5536
11	61900704	101147_1	N	N[11:61900907[	1648.89	PASS	SVTYPE=BND;POS=61900704;STRANDS=+-:37;CIPOS=-24,22;CIEND=-23,22;CIPOS95=0,0;CIEND95=0,0;MATEID=101147_2;EVENT=101147;SU=37;PE=3;SR=34;ALG=PROD;AF=0.0002376;NSAMP=4;MSQ=409.74;AN=16834;AC=4;NS=8438;AC_Hom=0;AC_Het=4;AC_Hemi=0;MAF=0.000237023;HWE=1;NFAM=3
11	61900907	101147_2	N	]11:61900704]N	1648.89	PASS	SVTYPE=BND;POS=61900704;STRANDS=+-:37;CIPOS=-23,22;CIEND=-24,22;CIPOS95=0,0;CIEND95=0,0;MATEID=101147_1;EVENT=101147;SECONDARY;SU=37;PE=3;SR=34;ALG=PROD;AF=0.0002376;NSAMP=4;MSQ=409.74;AN=16834;AC=4;NS=8438;AC_Hom=0;AC_Het=4;AC_Hemi=0;MAF=0.000237023;HWE=1;NFAM=3
11	61902982	258318_1	N	]11:61903558]N	223.23	LOW	SVTYPE=BND;POS=61902982;STRANDS=-+:19;IMPRECISE;CIPOS=-30,29;CIEND=-24,30;CIPOS95=-1,1;CIEND95=-1,1;MATEID=258318_2;EVENT=258318;SU=19;PE=17;SR=2;ALG=PROD;AF=0.0002376;NSAMP=4;MSQ=51.41;AN=16834;AC=4;NS=8438;AC_Hom=0;AC_Het=4;AC_Hemi=0;MAF=0.000237023;HWE=1;NFAM=4
11	61903558	258318_2	N	N[11:61902982[	223.23	LOW	SVTYPE=BND;POS=61902982;STRANDS=-+:19;IMPRECISE;CIPOS=-24,30;CIEND=-30,29;CIPOS95=-1,1;CIEND95=-1,1;MATEID=258318_1;EVENT=258318;SECONDARY;SU=19;PE=17;SR=2;ALG=PROD;AF=0.0002376;NSAMP=4;MSQ=51.41;AN=16834;AC=4;NS=8438;AC_Hom=0;AC_Het=4;AC_Hemi=0;MAF=0.000237023;HWE=1;NFAM=4
11	61938568	101148	N	<DEL>	500.59	PASS	SVTYPE=DEL;POS=61938568;SVLEN=-2800;END=61941368;STRANDS=+-:23;IMPRECISE;CIPOS=-10,173;CIEND=-64,10;CIPOS95=-2,45;CIEND95=-27,3;SU=23;PE=23;SR=0;ALG=PROD;AF=5.94e-05;NSAMP=1;MSQ=500.59;AN=16834;AC=1;NS=8438;AC_Hom=0;AC_Het=1;AC_Hemi=0;MAF=5.92557e-05;HWE=1;NFAM=1
11	61941269	14581_1	N	]12:26401213]N	3764.04	LOW	SVTYPE=BND;POS=61941269;STRANDS=-+:346;CIPOS=-2,2;CIEND=-2,2;CIPOS95=0,0;CIEND95=0,0;MATEID=14581_2;EVENT=14581;SU=346;PE=0;SR=346;ALG=PROD;AF=0.00992;NSAMP=167;MSQ=21.62;AN=16834;AC=167;NS=8438;AC_Hom=0;AC_Het=167;AC_Hemi=0;MAF=0.00989571;HWE=1;NFAM=164
11	61944787	101149	N	<DEL>	2.08761e+06	PASS	SVTYPE=DEL;POS=61944787;SVLEN=-298;END=61945085;STRANDS=+-:43862;CIPOS=0,0;CIEND=0,0;CIPOS95=0,0;CIEND95=0,0;SU=43862;PE=8254;SR=35608;ALG=PROD;AF=0.2441;NSAMP=3484;MSQ=596.77;AN=16834;AC=4110;NS=8438;AC_Hom=1262;AC_Het=2865;AC_Hemi=0;MAF=0.244548;HWE=2.43082e-13;NFAM=2996
11	61961818	101150	N	<DEL>	643.95	PASS	SVTYPE=DEL;POS=61961818;SVLEN=-402;END=61962220;STRANDS=+-:4;IMPRECISE;CIPOS=-10,9;CIEND=-10,8;CIPOS95=-1,1;CIEND95=-1,0;SU=4;PE=1;SR=3;ALG=PROD;AF=0.0005346;NSAMP=9;MSQ=71.11;AN=16834;AC=9;NS=8438;AC_Hom=0;AC_Het=9;AC_Hemi=0;MAF=0.000533302;HWE=1;NFAM=5
11	61962090	16017_1	N	[19:22457244[N	379.21	LOW	SVTYPE=BND;POS=61962090;STRANDS=--:28;IMPRECISE;CIPOS=-29,49;CIEND=-50,50;CIPOS95=-3,3;CIEND95=-1,1;MATEID=16017_2;EVENT=16017;SU=28;PE=26;SR=2;ALG=PROD;AF=0.0005346;NSAMP=9;MSQ=41.63;AN=16834;AC=9;NS=8438;AC_Hom=0;AC_Het=9;AC_Hemi=0;MAF=0.000533302;HWE=1;NFAM=9
11	61971019	101151	N	<DEL>	776.37	PASS	SVTYPE=DEL;POS=61971019;SVLEN=-520;END=61971539;STRANDS=+-:25;CIPOS=-5,10;CIEND=-4,1;CIPOS95=0,0;CIEND95=0,0;SU=25;PE=17;SR=8;ALG=PROD;AF=5.94e-05;NSAMP=1;MSQ=776.37;AN=16834;AC=1;NS=8438;AC_Hom=0;AC_Het=1;AC_Hemi=0;MAF=5.92557e-05;HWE=1;NFAM=1
11	61977107	258319_1	N	]11:62005308]N	20714.4	LOW	SVTYPE=BND;POS=61977107;STRANDS=-+:20;IMPRECISE;CIPOS=-9,3;CIEND=-5,8;CIPOS95=0,0;CIEND95=-1,0;MATEID=258319_2;EVENT=258319;SU=20;PE=15;SR=5;ALG=PROD;AF=0.08174;NSAMP=1375;MSQ=13.51;AN=16834;AC=1376;NS=8438;AC_Hom=2;AC_Het=1379;AC_Hemi=0;MAF=0.0818322;HWE=2.65936e-25;NFAM=1289
11	61979058	101152_1	N	N[11:62036705[	839.45	LOW	SVTYPE=BND;POS=61979058;STRANDS=+-:70;IMPRECISE;CIPOS=-46,266;CIEND=-274,10;CIPOS95=-10,10;CIEND95=-51,10;MATEID=101152_2;EVENT=101152;SU=70;PE=70;SR=0;ALG=PROD;AF=0.00101;NSAMP=17;MSQ=49.16;AN=16834;AC=17;NS=8438;AC_Hom=0;AC_Het=17;AC_Hemi=0;MAF=0.00100735;HWE=1;NFAM=16
11	61979084	258320_1	N	]11:62036867]N	922.37	LOW	SVTYPE=BND;POS=61979084;STRANDS=-+:65;IMPRECISE;CIPOS=-111,44;CIEND=-14,413;CIPOS95=-8,8;CIEND95=-14,63;MATEID=258320_2;EVENT=258320;SU=65;PE=65;SR=0;ALG=PROD;AF=0.002198;NSAMP=36;MSQ=25.33;AN=16834;AC=37;NS=8438;AC_Hom=2;AC_Het=35;AC_Hemi=0;MAF=0.00219246;HWE=0.038778;NFAM=36
11	62005049	101153_1	N	N[11:62005286[	142.18	LOW	SVTYPE=BND;POS=62005049;STRANDS=+-:12;CIPOS=-29,28;CIEND=-26,28;CIPOS95=0,0;CIEND95=0,0;MATEID=101153_2;EVENT=101153;SU=12;PE=0;SR=12;ALG=PROD;AF=0.000594;NSAMP=10;MSQ=12.97;AN=16834;AC=10;NS=8438;AC_Hom=0;AC_Het=10;AC_Hemi=0;MAF=0.000592557;HWE=1;NFAM=10
11	62005286	101153_2	N	]11:62005049]N	142.18	LOW	SVTYPE=BND;POS=62005049;STRANDS=+-:12;CIPOS=-26,28;CIEND=-29,28;CIPOS95=0,0;CIEND95=0,0;MATEID=101153_1;EVENT=101153;SECONDARY;SU=12;PE=0;SR=12;ALG=PROD;AF=0.000594;NSAMP=10;MSQ=12.97;AN=16834;AC=10;NS=8438;AC_Hom=0;AC_Het=10;AC_Hemi=0;MAF=0.000592557;HWE=1;NFAM=10
11	62005308	258319_2	N	N[11:61977107[	20714.4	LOW	SVTYPE=BND;POS=61977107;STRANDS=-+:20;IMPRECISE;CIPOS=-5,8;CIEND=-9,3;CIPOS95=-1,0;CIEND95=0,0;MATEID=258319_1;EVENT=258319;SECONDARY;SU=20;PE=15;SR=5;ALG=PROD;AF=0.08174;NSAMP=1375;MSQ=13.51;AN=16834;AC=1376;NS=8438;AC_Hom=2;AC_Het=1379;AC_Hemi=0;MAF=0.0818322;HWE=2.65936e-25;NFAM=1289
11	62019276	27490_2	N	]2:214171087]N	299035	LOW	SVTYPE=BND;POS=62019276;STRANDS=+-:10;IMPRECISE;CIPOS=-423,29;CIEND=-28,413;CIPOS95=-137,29;CIEND95=-28,131;MATEID=27490_1;EVENT=27490;SECONDARY;SU=10;PE=10;SR=0;ALG=PROD;AF=0.3232;NSAMP=5441;MSQ=54.62;AN=16834;AC=5441;NS=8438;AC_Hom=0;AC_Het=5453;AC_Hemi=0;MAF=0.323122;HWE=0;NFAM=4848
11	62027022	101154_1	N	N[11:62028418[	700.47	LOW	SVTYPE=BND;POS=62027022;STRANDS=+-:17;CIPOS=-7,10;CIEND=-7,3;CIPOS95=0,0;CIEND95=0,0;MATEID=101154_2;EVENT=101154;SU=17;PE=12;SR=5;ALG=PROD;AF=0.001069;NSAMP=18;MSQ=36.71;AN=16834;AC=18;NS=8438;AC_Hom=0;AC_Het=18;AC_Hemi=0;MAF=0.0010666;HWE=1;NFAM=18
11	62028418	101154_2	N	]11:62027022]N	700.47	LOW	SVTYPE=BND;POS=62027022;STRANDS=+-:17;CIPOS=-7,3;CIEND=-7,10;CIPOS95=0,0;CIEND95=0,0;MATEID=101154_1;EVENT=101154;SECONDARY;SU=17;PE=12;SR=5;ALG=PROD;AF=0.001069;NSAMP=18;MSQ=36.71;AN=16834;AC=18;NS=8438;AC_Hom=0;AC_Het=18;AC_Hemi=0;MAF=0.0010666;HWE=1;NFAM=18
11	62033960	73314_2	N	N]9:123259636]	86.66	LOW	SVTYPE=BND;POS=62033960;STRANDS=++:4;IMPRECISE;CIPOS=-10,570;CIEND=-10,491;CIPOS95=0,191;CIEND95=-1,154;MATEID=73314_1;EVENT=73314;SECONDARY;SU=4;PE=4;SR=0;ALG=PROD;AF=5.94e-05;NSAMP=1;MSQ=86.66;AN=16834;AC=1;NS=8438;AC_Hom=0;AC_Het=1;AC_Hemi=0;MAF=5.92557e-05;HWE=1;NFAM=1
11	62036705	101152_2	N	]11:61979058]N	839.45	LOW	SVTYPE=BND;POS=61979058;STRANDS=+-:70;IMPRECISE;CIPOS=-274,10;CIEND=-46,266;CIPOS95=-51,10;CIEND95=-10,10;MATEID=101152_1;EVENT=101152;SECONDARY;SU=70;PE=70;SR=0;ALG=PROD;AF=0.00101;NSAMP=17;MSQ=49.16;AN=16834;AC=17;NS=8438;AC_Hom=0;AC_Het=17;AC_Hemi=0;MAF=0.00100735;HWE=1;NFAM=16
11	62036867	258320_2	N	N[11:61979084[	922.37	LOW	SVTYPE=BND;POS=61979084;STRANDS=-+:65;IMPRECISE;CIPOS=-14,413;CIEND=-111,44;CIPOS95=-14,63;CIEND95=-8,8;MATEID=258320_1;EVENT=258320;SECONDARY;SU=65;PE=65;SR=0;ALG=PROD;AF=0.002198;NSAMP=36;MSQ=25.33;AN=16834;AC=37;NS=8438;AC_Hom=2;AC_Het=35;AC_Hemi=0;MAF=0.00219246;HWE=0.038778;NFAM=36
11	62045265	295922_1	N	[11:125458963[N	384210	LOW	SVTYPE=BND;POS=62045265;STRANDS=--:22920;CIPOS=0,0;CIEND=0,0;CIPOS95=0,0;CIEND95=0,0;MATEID=295922_2;EVENT=295922;SU=22920;PE=7174;SR=15746;ALG=PROD;AF=0.1268;NSAMP=2132;MSQ=179.86;AN=16834;AC=2135;NS=8438;AC_Hom=6;AC_Het=2133;AC_Hemi=0;MAF=0.126748;HWE=0;NFAM=1961
11	62045277	861_2	N	[1:33375728[N	17.79	LOW	SVTYPE=BND;POS=62045277;STRANDS=--:6;CIPOS=-48,45;CIEND=-50,50;CIPOS95=0,0;CIEND95=0,0;MATEID=861_1;EVENT=861;SECONDARY;SU=6;PE=1;SR=5;ALG=PROD;AF=5.94e-05;NSAMP=1;MSQ=17.79;AN=16834;AC=1;NS=8438;AC_Hom=0;AC_Het=1;AC_Hemi=0;MAF=5.92557e-05;HWE=1;NFAM=1
11	62045281	862_2	N	[1:167602099[N	105.22	LOW	SVTYPE=BND;POS=62045281;STRANDS=--:5;CIPOS=-50,50;CIEND=-50,50;CIPOS95=0,0;CIEND95=0,0;MATEID=862_1;EVENT=862;SECONDARY;SU=5;PE=0;SR=5;ALG=PROD;AF=0.0001188;NSAMP=2;MSQ=51.75;AN=16834;AC=2;NS=8438;AC_Hom=0;AC_Het=2;AC_Hemi=0;MAF=0.000118511;HWE=1;NFAM=2
11	62045319	27491_2	N	[2:223908228[N	68.88	LOW	SVTYPE=BND;POS=62045319;STRANDS=--:5;IMPRECISE;CIPOS=-442,10;CIEND=-316,10;CIPOS95=-173,1;CIEND95=-111,2;MATEID=27491_1;EVENT=27491;SECONDARY;SU=5;PE=5;SR=0;ALG=PROD;AF=5.94e-05;NSAMP=1;MSQ=68.88;AN=16834;AC=1;NS=8438;AC_Hom=0;AC_Het=1;AC_Hemi=0;MAF=5.92557e-05;HWE=1;NFAM=1
11	62045375	16087_1	N	N]19:40615760]	123973	LOW	SVTYPE=BND;POS=62045375;STRANDS=++:674;IMPRECISE;CIPOS=-153,645;CIEND=-121,638;CIPOS95=-119,119;CIEND95=-121,125;MATEID=16087_2;EVENT=16087;SU=674;PE=673;SR=1;ALG=SUM;AF=0.2415;NSAMP=3524;MSQ=34.62;AN=16714;AC=4036;NS=8377;AC_Hom=1026;AC_Het=3018;AC_Hemi=0;MAF=0.241375;HWE=0.135855;NFAM=3242
11	62046738	15621_1	N	N[17:26551274[	1159.32	LOW	SVTYPE=BND;POS=62046738;STRANDS=+-:4;IMPRECISE;CIPOS=-10,465;CIEND=-331,10;CIPOS95=-1,152;CIEND95=-133,1;MATEID=15621_2;EVENT=15621;SU=4;PE=4;SR=0;ALG=PROD;AF=0.003627;NSAMP=61;MSQ=16.6;AN=16816;AC=61;NS=8429;AC_Hom=0;AC_Het=61;AC_Hemi=0;MAF=0.00361846;HWE=1;NFAM=59
11	62047819	27253_2	N	N]2:65138920]	5082.88	LOW	SVTYPE=BND;POS=62047819;STRANDS=++:977;CIPOS=-1,1;CIEND=-1,1;CIPOS95=0,0;CIEND95=0,0;MATEID=27253_1;EVENT=27253;SECONDARY;SU=977;PE=428;SR=549;ALG=PROD;AF=0.005584;NSAMP=94;MSQ=53.79;AN=16834;AC=94;NS=8438;AC_Hom=0;AC_Het=94;AC_Hemi=0;MAF=0.00557004;HWE=1;NFAM=91
11	62050375	101155	N	<DEL>	419696	PASS	SVTYPE=DEL;POS=62050375;SVLEN=-144;END=62050519;STRANDS=+-:12843;CIPOS=0,0;CIEND=0,0;CIPOS95=0,0;CIEND95=0,0;SU=12843;PE=117;SR=12726;ALG=PROD;AF=0.1141;NSAMP=1665;MSQ=251.99;AN=16834;AC=1921;NS=8438;AC_Hom=512;AC_Het=1410;AC_Hemi=0;MAF=0.11389;HWE=4.2039e-45;NFAM=1642
11	62087309	101156_1	N	N[11:62087371[	338.99	PASS	SVTYPE=BND;POS=62087309;STRANDS=+-:12;CIPOS=-10,10;CIEND=-10,10;CIPOS95=0,0;CIEND95=0,0;MATEID=101156_2;EVENT=101156;SU=12;PE=0;SR=12;ALG=PROD;AF=5.94e-05;NSAMP=1;MSQ=338.78;AN=16834;AC=1;NS=8438;AC_Hom=0;AC_Het=1;AC_Hemi=0;MAF=5.92557e-05;HWE=1;NFAM=1
11	62087371	101156_2	N	]11:62087309]N	338.99	PASS	SVTYPE=BND;POS=62087309;STRANDS=+-:12;CIPOS=-10,10;CIEND=-10,10;CIPOS95=0,0;CIEND95=0,0;MATEID=101156_1;EVENT=101156;SECONDARY;SU=12;PE=0;SR=12;ALG=PROD;AF=5.94e-05;NSAMP=1;MSQ=338.78;AN=16834;AC=1;NS=8438;AC_Hom=0;AC_Het=1;AC_Hemi=0;MAF=5.92557e-05;HWE=1;NFAM=1
11	62092889	258321	N	<DUP>	5871.03	PASS	SVTYPE=DUP;POS=62092889;SVLEN=64204;END=62157093;STRANDS=-+:581;CIPOS=-2,0;CIEND=-2,1;CIPOS95=0,0;CIEND95=0,0;SU=581;PE=323;SR=258;ALG=PROD;AF=0.002376;NSAMP=33;MSQ=175.65;AN=16834;AC=40;NS=8438;AC_Hom=14;AC_Het=27;AC_Hemi=0;MAF=0.00242949;HWE=1.20298e-14;NFAM=33
11	62107740	101157	N	<DEL>	263.85	PASS	SVTYPE=DEL;POS=62107740;SVLEN=-3094;END=62110834;STRANDS=+-:9;IMPRECISE;CIPOS=-9,230;CIEND=-183,10;CIPOS95=0,58;CIEND95=-87,2;SU=9;PE=9;SR=0;ALG=PROD;AF=5.94e-05;NSAMP=1;MSQ=263.82;AN=16834;AC=1;NS=8438;AC_Hom=0;AC_Het=1;AC_Hemi=0;MAF=5.92557e-05;HWE=1;NFAM=1
11	62116531	101158	N	<DEL>	101.76	PASS	SVTYPE=DEL;POS=62116531;SVLEN=-6213;END=62122744;STRANDS=+-:9;IMPRECISE;CIPOS=-93,440;CIEND=-450,30;CIPOS95=-93,117;CIEND95=-159,30;SU=9;PE=9;SR=0;ALG=SUM;AF=0.0001188;NSAMP=2;MSQ=50.88;AN=16834;AC=2;NS=8438;AC_Hom=0;AC_Het=2;AC_Hemi=0;MAF=0.000118511;HWE=1;NFAM=2
11	62119186	101159_1	N	N[11:62119367[	415.63	LOW	SVTYPE=BND;POS=62119186;STRANDS=+-:8;CIPOS=-10,10;CIEND=-10,10;CIPOS95=0,0;CIEND95=0,0;MATEID=101159_2;EVENT=101159;SU=8;PE=0;SR=8;ALG=PROD;AF=0.0002376;NSAMP=4;MSQ=103.22;AN=16834;AC=4;NS=8438;AC_Hom=0;AC_Het=4;AC_Hemi=0;MAF=0.000237023;HWE=1;NFAM=4
11	62119367	101159_2	N	]11:62119186]N	415.63	LOW	SVTYPE=BND;POS=62119186;STRANDS=+-:8;CIPOS=-10,10;CIEND=-10,10;CIPOS95=0,0;CIEND95=0,0;MATEID=101159_1;EVENT=101159;SECONDARY;SU=8;PE=0;SR=8;ALG=PROD;AF=0.0002376;NSAMP=4;MSQ=103.22;AN=16834;AC=4;NS=8438;AC_Hom=0;AC_Het=4;AC_Hemi=0;MAF=0.000237023;HWE=1;NFAM=4
11	62123096	59187_2	N	[6:34667467[N	13297.3	LOW	SVTYPE=BND;POS=62123096;STRANDS=--:5;IMPRECISE;CIPOS=-568,10;CIEND=-246,10;CIPOS95=-178,0;CIEND95=-118,2;MATEID=59187_1;EVENT=59187;SECONDARY;SU=5;PE=5;SR=0;ALG=PROD;AF=0.02198;NSAMP=369;MSQ=35.23;AN=16834;AC=370;NS=8438;AC_Hom=2;AC_Het=369;AC_Hemi=0;MAF=0.0219839;HWE=0.195251;NFAM=357
11	62124697	14732_1	N	]12:116347572]N	1228.63	LOW	SVTYPE=BND;POS=62124697;STRANDS=-+:11;CIPOS=-26,25;CIEND=-26,25;CIPOS95=0,0;CIEND95=0,0;MATEID=14732_2;EVENT=14732;SU=11;PE=0;SR=11;ALG=PROD;AF=0.003148;NSAMP=53;MSQ=22.24;AN=16834;AC=53;NS=8438;AC_Hom=0;AC_Het=53;AC_Hemi=0;MAF=0.00314055;HWE=1;NFAM=53
11	62126837	101160	N	<DEL>	278.66	PASS	SVTYPE=DEL;POS=62126837;SVLEN=-387;END=62127224;STRANDS=+-:10;CIPOS=-8,10;CIEND=-10,10;CIPOS95=0,0;CIEND95=0,0;SU=10;PE=5;SR=5;ALG=PROD;AF=5.94e-05;NSAMP=1;MSQ=278.66;AN=16834;AC=1;NS=8438;AC_Hom=0;AC_Het=1;AC_Hemi=0;MAF=5.92557e-05;HWE=1;NFAM=1
11	62131150	258322	N	<DUP>	259.14	PASS	SVTYPE=DUP;POS=62131150;SVLEN=19543;END=62150693;STRANDS=-+:26;IMPRECISE;CIPOS=-142,30;CIEND=-30,299;CIPOS95=-33,30;CIEND95=-27,27;SU=26;PE=26;SR=0;ALG=PROD;AF=0.0001782;NSAMP=2;MSQ=129.01;AN=16834;AC=3;NS=8438;AC_Hom=2;AC_Het=1;AC_Hemi=0;MAF=0.000177767;HWE=0.000177778;NFAM=2
11	62134073	258323_1	N	]11:62152799]N	114155	LOW	SVTYPE=BND;POS=62134073;STRANDS=-+:13468;CIPOS=-28,8;CIEND=-6,75;CIPOS95=0,0;CIEND95=0,0;MATEID=258323_2;EVENT=258323;SU=13468;PE=13468;SR=0;ALG=PROD;AF=0.1847;NSAMP=2879;MSQ=39.26;AN=16834;AC=3109;NS=8438;AC_Hom=460;AC_Het=2658;AC_Hemi=0;MAF=0.184759;HWE=2.29416e-05;NFAM=2497
11	62134983	101161	N	<DEL>	374.68	PASS	SVTYPE=DEL;POS=62134983;SVLEN=-3771;END=62138754;STRANDS=+-:14;IMPRECISE;CIPOS=-5,10;CIEND=-10,10;CIPOS95=-1,1;CIEND95=-1,0;SU=14;PE=12;SR=2;ALG=PROD;AF=5.94e-05;NSAMP=1;MSQ=374.59;AN=16834;AC=1;NS=8438;AC_Hom=0;AC_Het=1;AC_Hemi=0;MAF=5.92557e-05;HWE=1;NFAM=1
11	62137516	258324	N	<DUP>	535.44	PASS	SVTYPE=DUP;POS=62137516;SVLEN=4286;END=62141802;STRANDS=-+:46;CIPOS=-23,21;CIEND=-23,22;CIPOS95=0,0;CIEND95=0,0;SU=46;PE=29;SR=17;ALG=PROD;AF=0.0001782;NSAMP=2;MSQ=267.42;AN=16834;AC=3;NS=8438;AC_Hom=2;AC_Het=1;AC_Hemi=0;MAF=0.000177767;HWE=0.000177778;NFAM=2
11	62142900	15498_1	N	]16:71432926]N	64040.9	LOW	SVTYPE=BND;POS=62142900;STRANDS=-+:7;IMPRECISE;CIPOS=-45,50;CIEND=-50,49;CIPOS95=-3,3;CIEND95=-3,3;MATEID=15498_2;EVENT=15498;SU=7;PE=6;SR=1;ALG=PROD;AF=0.1134;NSAMP=1887;MSQ=33.44;RETAINED;AN=16832;AC=1908;NS=8437;AC_Hom=42;AC_Het=1868;AC_Hemi=0;MAF=0.113192;HWE=2.09434e-28;NFAM=1691
11	62142989	15497_1	N	N[16:71432918[	4842.04	LOW	SVTYPE=BND;POS=62142989;STRANDS=+-:193;CIPOS=-3,2;CIEND=-10,9;CIPOS95=0,0;CIEND95=0,0;MATEID=15497_2;EVENT=15497;SU=193;PE=164;SR=29;ALG=PROD;AF=0.01236;NSAMP=208;MSQ=22.26;AN=16834;AC=208;NS=8438;AC_Hom=0;AC_Het=209;AC_Hemi=0;MAF=0.0123845;HWE=0.641595;NFAM=186
11	62149735	101162_1	N	N[11:62149929[	274.24	LOW	SVTYPE=BND;POS=62149735;STRANDS=+-:8;CIPOS=-10,10;CIEND=-10,10;CIPOS95=0,0;CIEND95=0,0;MATEID=101162_2;EVENT=101162;SU=8;PE=0;SR=8;ALG=PROD;AF=0.0001188;NSAMP=2;MSQ=133.29;AN=16834;AC=2;NS=8438;AC_Hom=0;AC_Het=2;AC_Hemi=0;MAF=0.000118511;HWE=1;NFAM=2
11	62149929	101162_2	N	]11:62149735]N	274.24	LOW	SVTYPE=BND;POS=62149735;STRANDS=+-:8;CIPOS=-10,10;CIEND=-10,10;CIPOS95=0,0;CIEND95=0,0;MATEID=101162_1;EVENT=101162;SECONDARY;SU=8;PE=0;SR=8;ALG=PROD;AF=0.0001188;NSAMP=2;MSQ=133.29;AN=16834;AC=2;NS=8438;AC_Hom=0;AC_Het=2;AC_Hemi=0;MAF=0.000118511;HWE=1;NFAM=2
11	62150793	101163	N	<DEL:ME:SINE|Alu|AluYa5>	26918.4	PASS	SVTYPE=MEI;POS=62150793;SVLEN=-305;END=62151098;STRANDS=+-:85;CIPOS=-25,50;CIEND=-50,30;CIPOS95=0,0;CIEND95=0,0;SU=85;PE=77;SR=8;ALG=PROD;AF=0.007604;NSAMP=126;MSQ=213.58;AN=16834;AC=128;NS=8438;AC_Hom=4;AC_Het=124;AC_Hemi=0;MAF=0.00758474;HWE=0.0835094;NFAM=126
11	62152799	258323_2	N	N[11:62134073[	114155	LOW	SVTYPE=BND;POS=62134073;STRANDS=-+:13468;CIPOS=-6,75;CIEND=-28,8;CIPOS95=0,0;CIEND95=0,0;MATEID=258323_1;EVENT=258323;SECONDARY;SU=13468;PE=13468;SR=0;ALG=PROD;AF=0.1847;NSAMP=2879;MSQ=39.26;AN=16834;AC=3109;NS=8438;AC_Hom=460;AC_Het=2658;AC_Hemi=0;MAF=0.184759;HWE=2.29416e-05;NFAM=2497
11	62165828	258325_1	N	]11:62166795]N	379.54	PASS	SVTYPE=BND;POS=62165828;STRANDS=-+:27;CIPOS=-5,10;CIEND=-3,2;CIPOS95=0,0;CIEND95=0,0;MATEID=258325_2;EVENT=258325;SU=27;PE=17;SR=10;ALG=PROD;AF=0.0001188;NSAMP=1;MSQ=374.66;AN=16834;AC=2;NS=8438;AC_Hom=2;AC_Het=0;AC_Hemi=0;MAF=0.000118511;HWE=5.92593e-05;NFAM=1
11	62166031	101164_1	N	N[11:62166816[	215.6	LOW	SVTYPE=BND;POS=62166031;STRANDS=+-:14;CIPOS=-5,4;CIEND=-10,10;CIPOS95=0,0;CIEND95=0,0;MATEID=101164_2;EVENT=101164;SU=14;PE=7;SR=7;ALG=PROD;AF=5.94e-05;NSAMP=1;MSQ=215.6;AN=16834;AC=1;NS=8438;AC_Hom=0;AC_Het=1;AC_Hemi=0;MAF=5.92557e-05;HWE=1;NFAM=1
11	62166795	258325_2	N	N[11:62165828[	379.54	PASS	SVTYPE=BND;POS=62165828;STRANDS=-+:27;CIPOS=-3,2;CIEND=-5,10;CIPOS95=0,0;CIEND95=0,0;MATEID=258325_1;EVENT=258325;SECONDARY;SU=27;PE=17;SR=10;ALG=PROD;AF=0.0001188;NSAMP=1;MSQ=374.66;AN=16834;AC=2;NS=8438;AC_Hom=2;AC_Het=0;AC_Hemi=0;MAF=0.000118511;HWE=5.92593e-05;NFAM=1
11	62166816	101164_2	N	]11:62166031]N	215.6	LOW	SVTYPE=BND;POS=62166031;STRANDS=+-:14;CIPOS=-10,10;CIEND=-5,4;CIPOS95=0,0;CIEND95=0,0;MATEID=101164_1;EVENT=101164;SECONDARY;SU=14;PE=7;SR=7;ALG=PROD;AF=5.94e-05;NSAMP=1;MSQ=215.6;AN=16834;AC=1;NS=8438;AC_Hom=0;AC_Het=1;AC_Hemi=0;MAF=5.92557e-05;HWE=1;NFAM=1
11	62177108	295923_1	N	N]11:62193499]	278.72	PASS	SVTYPE=BND;POS=62177108;STRANDS=++:14;CIPOS=-4,4;CIEND=-5,4;CIPOS95=0,0;CIEND95=0,0;MATEID=295923_2;EVENT=295923;SU=14;PE=7;SR=7;ALG=PROD;AF=5.94e-05;NSAMP=1;MSQ=278.72;AN=16834;AC=1;NS=8438;AC_Hom=0;AC_Het=1;AC_Hemi=0;MAF=5.92557e-05;HWE=1;NFAM=1
11	62179984	295924_1	N	[11:62198741[N	434.65	PASS	SVTYPE=BND;POS=62179984;STRANDS=--:19;CIPOS=-5,2;CIEND=-5,2;CIPOS95=0,0;CIEND95=0,0;MATEID=295924_2;EVENT=295924;SU=19;PE=12;SR=7;ALG=PROD;AF=5.94e-05;NSAMP=1;MSQ=434.65;AN=16834;AC=1;NS=8438;AC_Hom=0;AC_Het=1;AC_Hemi=0;MAF=5.92557e-05;HWE=1;NFAM=1
11	62182532	101165	N	<DEL:ME:SINE|Alu|AluSp>	34884.1	PASS	SVTYPE=MEI;POS=62182532;SVLEN=-316;END=62182848;STRANDS=+-:69;IMPRECISE;CIPOS=-44,60;CIEND=-49,76;CIPOS95=-35,35;CIEND95=-47,47;SU=69;PE=50;SR=19;ALG=SUM;AF=0.03178;NSAMP=532;MSQ=65.39;AN=16834;AC=535;NS=8438;AC_Hom=6;AC_Het=529;AC_Hemi=0;MAF=0.0317018;HWE=0.0498429;NFAM=527
11	62182557	258326_1	N	]11:62183295]N	150.33	LOW	SVTYPE=BND;POS=62182557;STRANDS=-+:5;IMPRECISE;CIPOS=-255,10;CIEND=-10,398;CIPOS95=-124,2;CIEND95=-2,113;MATEID=258326_2;EVENT=258326;SU=5;PE=5;SR=0;ALG=PROD;AF=0.0004158;NSAMP=7;MSQ=8.28;AN=16834;AC=7;NS=8438;AC_Hom=0;AC_Het=8;AC_Hemi=0;MAF=0.000474046;HWE=1;NFAM=7
11	62182693	101166	N	<DEL>	129673	PASS	SVTYPE=DEL;POS=62182693;SVLEN=-642;END=62183335;STRANDS=+-:6172;IMPRECISE;CIPOS=-5,29;CIEND=-23,5;CIPOS95=-1,1;CIEND95=0,0;SU=6172;PE=6171;SR=1;ALG=PROD;AF=0.06006;NSAMP=925;MSQ=139.94;AN=16834;AC=1011;NS=8438;AC_Hom=172;AC_Het=840;AC_Hemi=0;MAF=0.0599668;HWE=1.11501e-19;NFAM=915
11	62183295	258326_2	N	N[11:62182557[	150.33	LOW	SVTYPE=BND;POS=62182557;STRANDS=-+:5;IMPRECISE;CIPOS=-10,398;CIEND=-255,10;CIPOS95=-2,113;CIEND95=-124,2;MATEID=258326_1;EVENT=258326;SECONDARY;SU=5;PE=5;SR=0;ALG=PROD;AF=0.0004158;NSAMP=7;MSQ=8.28;AN=16834;AC=7;NS=8438;AC_Hom=0;AC_Het=8;AC_Hemi=0;MAF=0.000474046;HWE=1;NFAM=7
11	62190296	101167	N	<DEL>	458.06	PASS	SVTYPE=DEL;POS=62190296;SVLEN=-3049;END=62193345;STRANDS=+-:29;IMPRECISE;CIPOS=-27,30;CIEND=-20,23;CIPOS95=-2,2;CIEND95=0,0;SU=29;PE=28;SR=1;ALG=PROD;AF=0.0001188;NSAMP=2;MSQ=229.03;AN=16834;AC=2;NS=8438;AC_Hom=0;AC_Het=2;AC_Hemi=0;MAF=0.000118511;HWE=1;NFAM=2
11	62191475	258327_1	N	]11:62192598]N	165.48	LOW	SVTYPE=BND;POS=62191475;STRANDS=-+:21;IMPRECISE;CIPOS=-145,30;CIEND=-30,310;CIPOS95=-34,30;CIEND95=-30,34;MATEID=258327_2;EVENT=258327;SU=21;PE=21;SR=0;ALG=PROD;AF=0.0004158;NSAMP=7;MSQ=21.78;AN=16834;AC=7;NS=8438;AC_Hom=0;AC_Het=7;AC_Hemi=0;MAF=0.00041479;HWE=1;NFAM=7
11	62191545	101168	N	<DEL>	224.81	PASS	SVTYPE=DEL;POS=62191545;SVLEN=-964;END=62192509;STRANDS=+-:11;IMPRECISE;CIPOS=-10,268;CIEND=-133,10;CIPOS95=-2,69;CIEND95=-58,2;SU=11;PE=11;SR=0;ALG=PROD;AF=5.94e-05;NSAMP=1;MSQ=224.81;AN=16834;AC=1;NS=8438;AC_Hom=0;AC_Het=1;AC_Hemi=0;MAF=5.92557e-05;HWE=1;NFAM=1
11	62192381	101169	N	<DEL>	1037.12	PASS	SVTYPE=DEL;POS=62192381;SVLEN=-20853;END=62213234;STRANDS=+-:39;CIPOS=-23,23;CIEND=-24,21;CIPOS95=0,0;CIEND95=0,0;SU=39;PE=24;SR=15;ALG=PROD;AF=0.0001188;NSAMP=2;MSQ=518.56;AN=16834;AC=2;NS=8438;AC_Hom=0;AC_Het=2;AC_Hemi=0;MAF=0.000118511;HWE=1;NFAM=2
11	62192598	258327_2	N	N[11:62191475[	165.48	LOW	SVTYPE=BND;POS=62191475;STRANDS=-+:21;IMPRECISE;CIPOS=-30,310;CIEND=-145,30;CIPOS95=-30,34;CIEND95=-34,30;MATEID=258327_1;EVENT=258327;SECONDARY;SU=21;PE=21;SR=0;ALG=PROD;AF=0.0004158;NSAMP=7;MSQ=21.78;AN=16834;AC=7;NS=8438;AC_Hom=0;AC_Het=7;AC_Hemi=0;MAF=0.00041479;HWE=1;NFAM=7
11	62193443	101170_1	N	N[11:62193740[	133.36	LOW	SVTYPE=BND;POS=62193443;STRANDS=+-:15;CIPOS=-23,25;CIEND=-26,25;CIPOS95=0,0;CIEND95=0,0;MATEID=101170_2;EVENT=101170;SU=15;PE=0;SR=15;ALG=PROD;AF=0.000297;NSAMP=5;MSQ=23.18;AN=16834;AC=5;NS=8438;AC_Hom=0;AC_Het=5;AC_Hemi=0;MAF=0.000296279;HWE=1;NFAM=5
11	62193499	295923_2	N	N]11:62177108]	278.72	PASS	SVTYPE=BND;POS=62193499;STRANDS=++:14;CIPOS=-5,4;CIEND=-4,4;CIPOS95=0,0;CIEND95=0,0;MATEID=295923_1;EVENT=295923;SECONDARY;SU=14;PE=7;SR=7;ALG=PROD;AF=5.94e-05;NSAMP=1;MSQ=278.72;AN=16834;AC=1;NS=8438;AC_Hom=0;AC_Het=1;AC_Hemi=0;MAF=5.92557e-05;HWE=1;NFAM=1
11	62193740	101170_2	N	]11:62193443]N	133.36	LOW	SVTYPE=BND;POS=62193443;STRANDS=+-:15;CIPOS=-26,25;CIEND=-23,25;CIPOS95=0,0;CIEND95=0,0;MATEID=101170_1;EVENT=101170;SECONDARY;SU=15;PE=0;SR=15;ALG=PROD;AF=0.000297;NSAMP=5;MSQ=23.18;AN=16834;AC=5;NS=8438;AC_Hom=0;AC_Het=5;AC_Hemi=0;MAF=0.000296279;HWE=1;NFAM=5
11	62198741	295924_2	N	[11:62179984[N	434.65	PASS	SVTYPE=BND;POS=62198741;STRANDS=--:19;CIPOS=-5,2;CIEND=-5,2;CIPOS95=0,0;CIEND95=0,0;MATEID=295924_1;EVENT=295924;SECONDARY;SU=19;PE=12;SR=7;ALG=PROD;AF=5.94e-05;NSAMP=1;MSQ=434.65;AN=16834;AC=1;NS=8438;AC_Hom=0;AC_Het=1;AC_Hemi=0;MAF=5.92557e-05;HWE=1;NFAM=1
11	62204282	101171	N	<DEL>	296.06	PASS	SVTYPE=DEL;POS=62204282;SVLEN=-18900;END=62223182;STRANDS=+-:16;IMPRECISE;CIPOS=-30,268;CIEND=-284,30;CIPOS95=-30,37;CIEND95=-66,30;SU=16;PE=16;SR=0;ALG=PROD;AF=0.0001188;NSAMP=2;MSQ=148.03;AN=16834;AC=2;NS=8438;AC_Hom=0;AC_Het=2;AC_Hemi=0;MAF=0.000118511;HWE=1;NFAM=2
11	62209997	101172_1	N	N[11:62210284[	165.74	LOW	SVTYPE=BND;POS=62209997;STRANDS=+-:10;CIPOS=-26,25;CIEND=-24,25;CIPOS95=0,0;CIEND95=0,0;MATEID=101172_2;EVENT=101172;SU=10;PE=0;SR=10;ALG=PROD;AF=0.000297;NSAMP=5;MSQ=31.01;AN=16834;AC=5;NS=8438;AC_Hom=0;AC_Het=5;AC_Hemi=0;MAF=0.000296279;HWE=1;NFAM=5
11	62210284	101172_2	N	]11:62209997]N	165.74	LOW	SVTYPE=BND;POS=62209997;STRANDS=+-:10;CIPOS=-24,25;CIEND=-26,25;CIPOS95=0,0;CIEND95=0,0;MATEID=101172_1;EVENT=101172;SECONDARY;SU=10;PE=0;SR=10;ALG=PROD;AF=0.000297;NSAMP=5;MSQ=31.01;AN=16834;AC=5;NS=8438;AC_Hom=0;AC_Het=5;AC_Hemi=0;MAF=0.000296279;HWE=1;NFAM=5
11	62213196	101173_1	N	N[11:62213440[	114.82	LOW	SVTYPE=BND;POS=62213196;STRANDS=+-:4;CIPOS=-9,8;CIEND=-9,8;CIPOS95=0,0;CIEND95=0,0;MATEID=101173_2;EVENT=101173;SU=4;PE=0;SR=4;ALG=PROD;AF=0.000297;NSAMP=5;MSQ=19.95;AN=16834;AC=5;NS=8438;AC_Hom=0;AC_Het=5;AC_Hemi=0;MAF=0.000296279;HWE=1;NFAM=5
11	62213440	101173_2	N	]11:62213196]N	114.82	LOW	SVTYPE=BND;POS=62213196;STRANDS=+-:4;CIPOS=-9,8;CIEND=-9,8;CIPOS95=0,0;CIEND95=0,0;MATEID=101173_1;EVENT=101173;SECONDARY;SU=4;PE=0;SR=4;ALG=PROD;AF=0.000297;NSAMP=5;MSQ=19.95;AN=16834;AC=5;NS=8438;AC_Hom=0;AC_Het=5;AC_Hemi=0;MAF=0.000296279;HWE=1;NFAM=5
11	62218451	101174	N	<DEL>	129565	PASS	SVTYPE=DEL;POS=62218451;SVLEN=-497;END=62218948;STRANDS=+-:4738;CIPOS=0,0;CIEND=-3,1;CIPOS95=0,0;CIEND95=0,0;SU=4738;PE=3715;SR=1023;ALG=PROD;AF=0.02055;NSAMP=341;MSQ=379.3;AN=16834;AC=346;NS=8438;AC_Hom=10;AC_Het=337;AC_Hemi=0;MAF=0.0205617;HWE=0.408235;NFAM=281
11	62231928	258328	N	<DUP>	87.55	PASS	SVTYPE=DUP;POS=62231928;SVLEN=1718;END=62233646;STRANDS=-+:10;IMPRECISE;CIPOS=-95,10;CIEND=-10,211;CIPOS95=-37,3;CIEND95=-2,71;SU=10;PE=10;SR=0;ALG=PROD;AF=0.0001188;NSAMP=2;MSQ=43.49;AN=16834;AC=2;NS=8438;AC_Hom=0;AC_Het=2;AC_Hemi=0;MAF=0.000118511;HWE=1;NFAM=2
11	62232318	46405_2	N	N[4:97727792[	161586	LOW	SVTYPE=BND;POS=62232318;STRANDS=-+:1686;CIPOS=-1,2;CIEND=-2,1;CIPOS95=0,0;CIEND95=0,0;MATEID=46405_1;EVENT=46405;SECONDARY;SU=1686;PE=1328;SR=358;ALG=PROD;AF=0.09695;NSAMP=1632;MSQ=98.32;AN=16834;AC=1632;NS=8438;AC_Hom=0;AC_Het=1638;AC_Hemi=0;MAF=0.0970609;HWE=7.56322e-39;NFAM=1508
11	62233008	258329	N	<DUP>	82.46	PASS	SVTYPE=DUP;POS=62233008;SVLEN=709;END=62233717;STRANDS=-+:9;IMPRECISE;CIPOS=-238,10;CIEND=-10,276;CIPOS95=-85,1;CIEND95=-2,74;SU=9;PE=9;SR=0;ALG=PROD;AF=5.94e-05;NSAMP=1;MSQ=77.37;AN=16834;AC=1;NS=8438;AC_Hom=0;AC_Het=1;AC_Hemi=0;MAF=5.92557e-05;HWE=1;NFAM=1
11	62236687	101175	N	<DEL>	242.8	PASS	SVTYPE=DEL;POS=62236687;SVLEN=-130;END=62236817;STRANDS=+-:7;CIPOS=-7,5;CIEND=-10,10;CIPOS95=0,0;CIEND95=0,0;SU=7;PE=1;SR=6;ALG=PROD;AF=5.94e-05;NSAMP=1;MSQ=242.78;AN=16834;AC=1;NS=8438;AC_Hom=0;AC_Het=1;AC_Hemi=0;MAF=5.92557e-05;HWE=1;NFAM=1
11	62240335	101176	N	<DEL>	761.47	PASS	SVTYPE=DEL;POS=62240335;SVLEN=-553;END=62240888;STRANDS=+-:28;IMPRECISE;CIPOS=-6,124;CIEND=-67,10;CIPOS95=0,23;CIEND95=-21,3;SU=28;PE=28;SR=0;ALG=PROD;AF=5.94e-05;NSAMP=1;MSQ=761.47;AN=16834;AC=1;NS=8438;AC_Hom=0;AC_Het=1;AC_Hemi=0;MAF=5.92557e-05;HWE=1;NFAM=1
11	62245093	101177	N	<DEL>	1419.36	PASS	SVTYPE=DEL;POS=62245093;SVLEN=-4522;END=62249615;STRANDS=+-:85;IMPRECISE;CIPOS=-19,196;CIEND=-177,10;CIPOS95=-8,8;CIEND95=-10,10;SU=85;PE=85;SR=0;ALG=PROD;AF=0.0004752;NSAMP=8;MSQ=177.42;AN=16834;AC=8;NS=8438;AC_Hom=0;AC_Het=8;AC_Hemi=0;MAF=0.000474046;HWE=1;NFAM=1
11	62252238	11641_2	N	[10:14167859[N	548.12	LOW	SVTYPE=BND;POS=62252238;STRANDS=--:90;CIPOS=-5,4;CIEND=-5,4;CIPOS95=0,0;CIEND95=0,0;MATEID=11641_1;EVENT=11641;SECONDARY;SU=90;PE=0;SR=90;ALG=PROD;AF=0.00101;NSAMP=17;MSQ=31.52;AN=16834;AC=17;NS=8438;AC_Hom=0;AC_Het=17;AC_Hemi=0;MAF=0.00100735;HWE=1;NFAM=17
11	62256654	258330_1	N	]11:62259967]N	146.94	LOW	SVTYPE=BND;POS=62256654;STRANDS=-+:14;CIPOS=-26,25;CIEND=-26,25;CIPOS95=0,0;CIEND95=0,0;MATEID=258330_2;EVENT=258330;SU=14;PE=0;SR=14;ALG=PROD;AF=0.0001782;NSAMP=3;MSQ=48.7;AN=16834;AC=3;NS=8438;AC_Hom=0;AC_Het=3;AC_Hemi=0;MAF=0.000177767;HWE=1;NFAM=3
11	62256703	101178	N	<DEL>	386.44	PASS	SVTYPE=DEL;POS=62256703;SVLEN=-8132;END=62264835;STRANDS=+-:10;CIPOS=-30,30;CIEND=-30,30;CIPOS95=0,0;CIEND95=0,0;SU=10;PE=0;SR=10;ALG=PROD;AF=0.000297;NSAMP=5;MSQ=77.28;AN=16834;AC=5;NS=8438;AC_Hom=0;AC_Het=5;AC_Hemi=0;MAF=0.000296279;HWE=1;NFAM=5
11	62259967	101179	N	<DEL>	1393.23	PASS	SVTYPE=DEL;POS=62259967;SVLEN=-4868;END=62264835;STRANDS=+-:57;IMPRECISE;CIPOS=-10,304;CIEND=-310,10;CIPOS95=-10,28;CIEND95=-36,10;SU=57;PE=57;SR=0;ALG=PROD;AF=0.000297;NSAMP=5;MSQ=278.65;AN=16834;AC=5;NS=8438;AC_Hom=0;AC_Het=5;AC_Hemi=0;MAF=0.000296279;HWE=1;NFAM=5
11	62259967	258330_2	N	N[11:62256654[	146.94	LOW	SVTYPE=BND;POS=62256654;STRANDS=-+:14;CIPOS=-26,25;CIEND=-26,25;CIPOS95=0,0;CIEND95=0,0;MATEID=258330_1;EVENT=258330;SECONDARY;SU=14;PE=0;SR=14;ALG=PROD;AF=0.0001782;NSAMP=3;MSQ=48.7;AN=16834;AC=3;NS=8438;AC_Hom=0;AC_Het=3;AC_Hemi=0;MAF=0.000177767;HWE=1;NFAM=3
11	62261039	101180_1	N	N[11:62262437[	27329.8	PASS	SVTYPE=BND;POS=62261039;STRANDS=+-:1034;CIPOS=-1,0;CIEND=-3,2;CIPOS95=0,0;CIEND95=0,0;MATEID=101180_2;EVENT=101180;SU=1034;PE=849;SR=185;ALG=PROD;AF=0.005584;NSAMP=94;MSQ=290.74;AN=16834;AC=94;NS=8438;AC_Hom=0;AC_Het=94;AC_Hemi=0;MAF=0.00557004;HWE=1;NFAM=92
11	62262437	101180_2	N	]11:62261039]N	27329.8	PASS	SVTYPE=BND;POS=62261039;STRANDS=+-:1034;CIPOS=-3,2;CIEND=-1,0;CIPOS95=0,0;CIEND95=0,0;MATEID=101180_1;EVENT=101180;SECONDARY;SU=1034;PE=849;SR=185;ALG=PROD;AF=0.005584;NSAMP=94;MSQ=290.74;AN=16834;AC=94;NS=8438;AC_Hom=0;AC_Het=94;AC_Hemi=0;MAF=0.00557004;HWE=1;NFAM=92
11	62266022	258331	N	<DUP>	380.99	PASS	SVTYPE=DUP;POS=62266022;SVLEN=15548;END=62281570;STRANDS=-+:36;CIPOS=-3,1;CIEND=-3,2;CIPOS95=0,0;CIEND95=0,0;SU=36;PE=25;SR=11;ALG=PROD;AF=5.94e-05;NSAMP=1;MSQ=379.91;AN=16834;AC=1;NS=8438;AC_Hom=0;AC_Het=1;AC_Hemi=0;MAF=5.92557e-05;HWE=1;NFAM=1
11	62272046	258332	N	<DUP>	68.56	PASS	SVTYPE=DUP;POS=62272046;SVLEN=26200;END=62298246;STRANDS=-+:8;CIPOS=-10,10;CIEND=-9,7;CIPOS95=0,0;CIEND95=0,0;SU=8;PE=4;SR=4;ALG=PROD;AF=5.94e-05;NSAMP=1;MSQ=68.07;AN=16834;AC=1;NS=8438;AC_Hom=0;AC_Het=1;AC_Hemi=0;MAF=5.92557e-05;HWE=1;NFAM=1
11	62274283	101181_1	N	N[11:62274338[	129.21	LOW	SVTYPE=BND;POS=62274283;STRANDS=+-:5;CIPOS=-10,10;CIEND=-10,10;CIPOS95=0,0;CIEND95=0,0;MATEID=101181_2;EVENT=101181;SU=5;PE=0;SR=5;ALG=PROD;AF=5.94e-05;NSAMP=1;MSQ=128.87;AN=16834;AC=1;NS=8438;AC_Hom=0;AC_Het=1;AC_Hemi=0;MAF=5.92557e-05;HWE=1;NFAM=1
11	62274338	101181_2	N	]11:62274283]N	129.21	LOW	SVTYPE=BND;POS=62274283;STRANDS=+-:5;CIPOS=-10,10;CIEND=-10,10;CIPOS95=0,0;CIEND95=0,0;MATEID=101181_1;EVENT=101181;SECONDARY;SU=5;PE=0;SR=5;ALG=PROD;AF=5.94e-05;NSAMP=1;MSQ=128.87;AN=16834;AC=1;NS=8438;AC_Hom=0;AC_Het=1;AC_Hemi=0;MAF=5.92557e-05;HWE=1;NFAM=1
11	62277987	101182_1	N	N[11:62279381[	152.54	LOW	SVTYPE=BND;POS=62277987;STRANDS=+-:6;IMPRECISE;CIPOS=-4,10;CIEND=-10,10;CIPOS95=-1,3;CIEND95=-3,1;MATEID=101182_2;EVENT=101182;SU=6;PE=5;SR=1;ALG=PROD;AF=5.94e-05;NSAMP=1;MSQ=152.54;AN=16834;AC=1;NS=8438;AC_Hom=0;AC_Het=1;AC_Hemi=0;MAF=5.92557e-05;HWE=1;NFAM=1
11	62277995	258333_1	N	]11:62279566]N	164.52	LOW	SVTYPE=BND;POS=62277995;STRANDS=-+:14;CIPOS=-10,10;CIEND=-6,10;CIPOS95=0,0;CIEND95=0,0;MATEID=258333_2;EVENT=258333;SU=14;PE=9;SR=5;ALG=PROD;AF=5.94e-05;NSAMP=1;MSQ=164.1;AN=16834;AC=1;NS=8438;AC_Hom=0;AC_Het=1;AC_Hemi=0;MAF=5.92557e-05;HWE=1;NFAM=1
11	62279381	101182_2	N	]11:62277987]N	152.54	LOW	SVTYPE=BND;POS=62277987;STRANDS=+-:6;IMPRECISE;CIPOS=-10,10;CIEND=-4,10;CIPOS95=-3,1;CIEND95=-1,3;MATEID=101182_1;EVENT=101182;SECONDARY;SU=6;PE=5;SR=1;ALG=PROD;AF=5.94e-05;NSAMP=1;MSQ=152.54;AN=16834;AC=1;NS=8438;AC_Hom=0;AC_Het=1;AC_Hemi=0;MAF=5.92557e-05;HWE=1;NFAM=1
11	62279566	258333_2	N	N[11:62277995[	164.52	LOW	SVTYPE=BND;POS=62277995;STRANDS=-+:14;CIPOS=-6,10;CIEND=-10,10;CIPOS95=0,0;CIEND95=0,0;MATEID=258333_1;EVENT=258333;SECONDARY;SU=14;PE=9;SR=5;ALG=PROD;AF=5.94e-05;NSAMP=1;MSQ=164.1;AN=16834;AC=1;NS=8438;AC_Hom=0;AC_Het=1;AC_Hemi=0;MAF=5.92557e-05;HWE=1;NFAM=1
11	62289847	258334_1	N	]11:62290559]N	15321.8	LOW	SVTYPE=BND;POS=62289847;STRANDS=-+:4;IMPRECISE;CIPOS=-235,10;CIEND=-10,499;CIPOS95=-105,2;CIEND95=0,168;MATEID=258334_2;EVENT=258334;SU=4;PE=4;SR=0;ALG=PROD;AF=0.06018;NSAMP=1013;MSQ=13.73;AN=16834;AC=1013;NS=8438;AC_Hom=0;AC_Het=1017;AC_Hemi=0;MAF=0.0602631;HWE=1.10133e-14;NFAM=998
11	62289993	101183	N	<DEL>	50.82	PASS	SVTYPE=DEL;POS=62289993;SVLEN=-2357;END=62292350;STRANDS=+-:6;IMPRECISE;CIPOS=-10,232;CIEND=-202,10;CIPOS95=-2,81;CIEND95=-95,2;SU=6;PE=6;SR=0;ALG=PROD;AF=5.94e-05;NSAMP=1;MSQ=50.78;AN=16834;AC=1;NS=8438;AC_Hom=0;AC_Het=1;AC_Hemi=0;MAF=5.92557e-05;HWE=1;NFAM=1
11	62290559	258334_2	N	N[11:62289847[	15321.8	LOW	SVTYPE=BND;POS=62289847;STRANDS=-+:4;IMPRECISE;CIPOS=-10,499;CIEND=-235,10;CIPOS95=0,168;CIEND95=-105,2;MATEID=258334_1;EVENT=258334;SECONDARY;SU=4;PE=4;SR=0;ALG=PROD;AF=0.06018;NSAMP=1013;MSQ=13.73;AN=16834;AC=1013;NS=8438;AC_Hom=0;AC_Het=1017;AC_Hemi=0;MAF=0.0602631;HWE=1.10133e-14;NFAM=998
11	62293038	258335_1	N	]11:62293880]N	5837.53	LOW	SVTYPE=BND;POS=62293038;STRANDS=-+:14;IMPRECISE;CIPOS=-198,10;CIEND=-10,255;CIPOS95=-54,1;CIEND95=-2,65;MATEID=258335_2;EVENT=258335;SU=14;PE=14;SR=0;ALG=PROD;AF=0.02453;NSAMP=413;MSQ=12.5;AN=16834;AC=413;NS=8438;AC_Hom=0;AC_Het=415;AC_Hemi=0;MAF=0.0245911;HWE=0.0104043;NFAM=411
11	62293880	258335_2	N	N[11:62293038[	5837.53	LOW	SVTYPE=BND;POS=62293038;STRANDS=-+:14;IMPRECISE;CIPOS=-10,255;CIEND=-198,10;CIPOS95=-2,65;CIEND95=-54,1;MATEID=258335_1;EVENT=258335;SECONDARY;SU=14;PE=14;SR=0;ALG=PROD;AF=0.02453;NSAMP=413;MSQ=12.5;AN=16834;AC=413;NS=8438;AC_Hom=0;AC_Het=415;AC_Hemi=0;MAF=0.0245911;HWE=0.0104043;NFAM=411
11	62295073	101184	N	<DEL>	14.98	PASS	SVTYPE=DEL;POS=62295073;SVLEN=-562;END=62295635;STRANDS=+-:4;IMPRECISE;CIPOS=-10,473;CIEND=-270,10;CIPOS95=-1,149;CIEND95=-133,1;SU=4;PE=4;SR=0;ALG=PROD;AF=5.94e-05;NSAMP=1;MSQ=14.98;AN=16834;AC=1;NS=8438;AC_Hom=0;AC_Het=1;AC_Hemi=0;MAF=5.92557e-05;HWE=1;NFAM=1
11	62299440	101185	N	<DEL>	28.93	PASS	SVTYPE=DEL;POS=62299440;SVLEN=-343;END=62299783;STRANDS=+-:4;IMPRECISE;CIPOS=-7,9;CIEND=-9,8;CIPOS95=0,1;CIEND95=0,0;SU=4;PE=0;SR=4;ALG=PROD;AF=5.94e-05;NSAMP=1;MSQ=26.87;AN=16834;AC=1;NS=8438;AC_Hom=0;AC_Het=1;AC_Hemi=0;MAF=5.92557e-05;HWE=1;NFAM=1
11	62330558	101186	N	<DEL>	437.21	PASS	SVTYPE=DEL;POS=62330558;SVLEN=-1911;END=62332469;STRANDS=+-:19;IMPRECISE;CIPOS=-28,214;CIEND=-164,29;CIPOS95=-28,33;CIEND95=-39,29;SU=19;PE=19;SR=0;ALG=PROD;AF=0.0001188;NSAMP=2;MSQ=218.61;AN=16834;AC=2;NS=8438;AC_Hom=0;AC_Het=2;AC_Hemi=0;MAF=0.000118511;HWE=1;NFAM=2
11	62354322	101187	N	<DEL>	197.9	PASS	SVTYPE=DEL;POS=62354322;SVLEN=-118;END=62354440;STRANDS=+-:9;CIPOS=-10,9;CIEND=-10,9;CIPOS95=0,0;CIEND95=0,0;SU=9;PE=0;SR=9;ALG=PROD;AF=5.94e-05;NSAMP=1;MSQ=197.82;AN=16834;AC=1;NS=8438;AC_Hom=0;AC_Het=1;AC_Hemi=0;MAF=5.92557e-05;HWE=1;NFAM=1
11	62354930	15549_1	N	]17:1451159]N	3049.52	PASS	SVTYPE=BND;POS=62354930;STRANDS=-+:172;CIPOS=-27,23;CIEND=-26,30;CIPOS95=0,0;CIEND95=0,0;MATEID=15549_2;EVENT=15549;SU=172;PE=130;SR=42;ALG=PROD;AF=0.0004158;NSAMP=7;MSQ=435.64;AN=16834;AC=7;NS=8438;AC_Hom=0;AC_Het=7;AC_Hemi=0;MAF=0.00041479;HWE=1;NFAM=7
11	62355419	15550_1	N	N[17:1451181[	1956.31	PASS	SVTYPE=BND;POS=62355419;STRANDS=+-:125;CIPOS=-27,44;CIEND=-44,30;CIPOS95=0,0;CIEND95=0,0;MATEID=15550_2;EVENT=15550;SU=125;PE=104;SR=21;ALG=PROD;AF=0.0004158;NSAMP=7;MSQ=279.47;AN=16834;AC=7;NS=8438;AC_Hom=0;AC_Het=7;AC_Hemi=0;MAF=0.00041479;HWE=1;NFAM=7
11	62364379	101188	N	<DEL:ME:SINE|Alu|AluY>	39.77	PASS	SVTYPE=MEI;POS=62364379;SVLEN=-305;END=62364684;STRANDS=+-:4;CIPOS=-9,8;CIEND=-9,8;CIPOS95=0,0;CIEND95=0,0;SU=4;PE=0;SR=4;ALG=PROD;AF=5.94e-05;NSAMP=1;MSQ=35.88;AN=16834;AC=1;NS=8438;AC_Hom=0;AC_Het=1;AC_Hemi=0;MAF=5.92557e-05;HWE=1;NFAM=1
11	62385096	101189	N	<DEL:ME:SINE|Alu|AluSq2>	55.69	PASS	SVTYPE=MEI;POS=62385096;SVLEN=-269;END=62385365;STRANDS=+-:4;IMPRECISE;CIPOS=-9,8;CIEND=-9,8;CIPOS95=0,0;CIEND95=-1,0;SU=4;PE=0;SR=4;ALG=PROD;AF=0.0002376;NSAMP=4;MSQ=11.73;AN=16834;AC=4;NS=8438;AC_Hom=0;AC_Het=4;AC_Hemi=0;MAF=0.000237023;HWE=1;NFAM=4
11	62417943	101190_1	N	N[11:62418219[	81.19	LOW	SVTYPE=BND;POS=62417943;STRANDS=+-:8;CIPOS=-29,28;CIEND=-29,24;CIPOS95=0,0;CIEND95=0,0;MATEID=101190_2;EVENT=101190;SU=8;PE=0;SR=8;ALG=PROD;AF=0.0002376;NSAMP=4;MSQ=18.22;AN=16834;AC=4;NS=8438;AC_Hom=0;AC_Het=4;AC_Hemi=0;MAF=0.000237023;HWE=1;NFAM=4
11	62418219	101190_2	N	]11:62417943]N	81.19	LOW	SVTYPE=BND;POS=62417943;STRANDS=+-:8;CIPOS=-29,24;CIEND=-29,28;CIPOS95=0,0;CIEND95=0,0;MATEID=101190_1;EVENT=101190;SECONDARY;SU=8;PE=0;SR=8;ALG=PROD;AF=0.0002376;NSAMP=4;MSQ=18.22;AN=16834;AC=4;NS=8438;AC_Hom=0;AC_Het=4;AC_Hemi=0;MAF=0.000237023;HWE=1;NFAM=4
11	62420981	101191	N	<DEL>	563.46	PASS	SVTYPE=DEL;POS=62420981;SVLEN=-1834;END=62422815;STRANDS=+-:21;CIPOS=-4,5;CIEND=-10,10;CIPOS95=0,0;CIEND95=0,0;SU=21;PE=16;SR=5;ALG=PROD;AF=5.94e-05;NSAMP=1;MSQ=563.46;AN=16834;AC=1;NS=8438;AC_Hom=0;AC_Het=1;AC_Hemi=0;MAF=5.92557e-05;HWE=1;NFAM=1
11	62421233	863_2	N	[1:241899180[N	512.92	LOW	SVTYPE=BND;POS=62421233;STRANDS=--:10;CIPOS=-30,30;CIEND=-30,30;CIPOS95=0,0;CIEND95=0,0;MATEID=863_1;EVENT=863;SECONDARY;SU=10;PE=0;SR=10;ALG=PROD;AF=0.001307;NSAMP=22;MSQ=17.81;AN=16834;AC=22;NS=8438;AC_Hom=0;AC_Het=23;AC_Hemi=0;MAF=0.00136288;HWE=1;NFAM=22
11	62421463	101192	N	<DEL>	284.67	PASS	SVTYPE=DEL;POS=62421463;SVLEN=-5030;END=62426493;STRANDS=+-:14;IMPRECISE;CIPOS=-30,434;CIEND=-161,30;CIPOS95=-30,81;CIEND95=-58,30;SU=14;PE=14;SR=0;ALG=PROD;AF=0.0001188;NSAMP=2;MSQ=142.34;AN=16834;AC=2;NS=8438;AC_Hom=0;AC_Het=2;AC_Hemi=0;MAF=0.000118511;HWE=1;NFAM=2
11	62426198	101193_1	N	N[11:62426527[	15127.1	LOW	SVTYPE=BND;POS=62426198;STRANDS=+-:4;CIPOS=-9,8;CIEND=-9,8;CIPOS95=0,0;CIEND95=0,0;MATEID=101193_2;EVENT=101193;SU=4;PE=0;SR=4;ALG=PROD;AF=0.03683;NSAMP=620;MSQ=23.3;AN=16834;AC=620;NS=8438;AC_Hom=0;AC_Het=624;AC_Hemi=0;MAF=0.0369756;HWE=1.02704e-05;NFAM=608
11	62426527	101193_2	N	]11:62426198]N	15127.1	LOW	SVTYPE=BND;POS=62426198;STRANDS=+-:4;CIPOS=-9,8;CIEND=-9,8;CIPOS95=0,0;CIEND95=0,0;MATEID=101193_1;EVENT=101193;SECONDARY;SU=4;PE=0;SR=4;ALG=PROD;AF=0.03683;NSAMP=620;MSQ=23.3;AN=16834;AC=620;NS=8438;AC_Hom=0;AC_Het=624;AC_Hemi=0;MAF=0.0369756;HWE=1.02704e-05;NFAM=608
11	62427103	864_2	N	[1:1584476[N	2666.92	LOW	SVTYPE=BND;POS=62427103;STRANDS=--:140;IMPRECISE;CIPOS=-425,13;CIEND=-171,18;CIPOS95=-46,13;CIEND95=-7,7;MATEID=864_1;EVENT=864;SECONDARY;SU=140;PE=140;SR=0;ALG=PROD;AF=0.00796;NSAMP=134;MSQ=18.73;AN=16834;AC=134;NS=8438;AC_Hom=0;AC_Het=134;AC_Hemi=0;MAF=0.00794027;HWE=1;NFAM=131
11	62430287	14860_1	N	]13:64675673]N	1823.68	LOW	SVTYPE=BND;POS=62430287;STRANDS=-+:152;IMPRECISE;CIPOS=-173,25;CIEND=-27,285;CIPOS95=-7,7;CIEND95=-13,13;MATEID=14860_2;EVENT=14860;SU=152;PE=152;SR=0;ALG=PROD;AF=0.0009505;NSAMP=16;MSQ=113.89;AN=16834;AC=16;NS=8438;AC_Hom=0;AC_Het=16;AC_Hemi=0;MAF=0.000948092;HWE=1;NFAM=11
11	62430633	101194_1	N	N[11:62430707[	2213.93	LOW	SVTYPE=BND;POS=62430633;STRANDS=+-:140;CIPOS=-3,2;CIEND=-3,2;CIPOS95=0,0;CIEND95=0,0;MATEID=101194_2;EVENT=101194;SU=140;PE=0;SR=140;ALG=PROD;AF=0.00101;NSAMP=17;MSQ=129.89;AN=16834;AC=17;NS=8438;AC_Hom=0;AC_Het=17;AC_Hemi=0;MAF=0.00100735;HWE=1;NFAM=11
11	62430707	101194_2	N	]11:62430633]N	2213.93	LOW	SVTYPE=BND;POS=62430633;STRANDS=+-:140;CIPOS=-3,2;CIEND=-3,2;CIPOS95=0,0;CIEND95=0,0;MATEID=101194_1;EVENT=101194;SECONDARY;SU=140;PE=0;SR=140;ALG=PROD;AF=0.00101;NSAMP=17;MSQ=129.89;AN=16834;AC=17;NS=8438;AC_Hom=0;AC_Het=17;AC_Hemi=0;MAF=0.00100735;HWE=1;NFAM=11
11	62430804	14861_1	N	N[13:64675657[	17.92	LOW	SVTYPE=BND;POS=62430804;STRANDS=+-:4;IMPRECISE;CIPOS=-50,408;CIEND=-540,50;CIPOS95=-50,129;CIEND95=-167,50;MATEID=14861_2;EVENT=14861;SU=4;PE=4;SR=0;ALG=PROD;AF=5.94e-05;NSAMP=1;MSQ=17.91;AN=16834;AC=1;NS=8438;AC_Hom=0;AC_Het=1;AC_Hemi=0;MAF=5.92557e-05;HWE=1;NFAM=1
11	62430805	101195_1	N	N[11:62432318[	4210.97	LOW	SVTYPE=BND;POS=62430805;STRANDS=+-:350;CIPOS=-2,2;CIEND=-3,1;CIPOS95=0,0;CIEND95=0,0;MATEID=101195_2;EVENT=101195;SU=350;PE=182;SR=168;ALG=PROD;AF=0.001247;NSAMP=21;MSQ=200.52;AN=16834;AC=21;NS=8438;AC_Hom=0;AC_Het=21;AC_Hemi=0;MAF=0.00124437;HWE=1;NFAM=15
11	62431155	101196_1	N	N[11:62431554[	20824	LOW	SVTYPE=BND;POS=62431155;STRANDS=+-:11;IMPRECISE;CIPOS=-30,357;CIEND=-219,30;CIPOS95=-30,65;CIEND95=-64,30;MATEID=101196_2;EVENT=101196;SU=11;PE=11;SR=0;ALG=PROD;AF=0.03992;NSAMP=672;MSQ=30.3;AN=16834;AC=672;NS=8438;AC_Hom=0;AC_Het=674;AC_Hemi=0;MAF=0.0399384;HWE=1.31552e-06;NFAM=587
11	62431554	101196_2	N	]11:62431155]N	20824	LOW	SVTYPE=BND;POS=62431155;STRANDS=+-:11;IMPRECISE;CIPOS=-219,30;CIEND=-30,357;CIPOS95=-64,30;CIEND95=-30,65;MATEID=101196_1;EVENT=101196;SECONDARY;SU=11;PE=11;SR=0;ALG=PROD;AF=0.03992;NSAMP=672;MSQ=30.3;AN=16834;AC=672;NS=8438;AC_Hom=0;AC_Het=674;AC_Hemi=0;MAF=0.0399384;HWE=1.31552e-06;NFAM=587
11	62432318	101195_2	N	]11:62430805]N	4210.97	LOW	SVTYPE=BND;POS=62430805;STRANDS=+-:350;CIPOS=-3,1;CIEND=-2,2;CIPOS95=0,0;CIEND95=0,0;MATEID=101195_1;EVENT=101195;SECONDARY;SU=350;PE=182;SR=168;ALG=PROD;AF=0.001247;NSAMP=21;MSQ=200.52;AN=16834;AC=21;NS=8438;AC_Hom=0;AC_Het=21;AC_Hemi=0;MAF=0.00124437;HWE=1;NFAM=15
11	62432446	101197_1	N	N[11:62432601[	1975.34	LOW	SVTYPE=BND;POS=62432446;STRANDS=+-:152;CIPOS=-3,2;CIEND=-4,3;CIPOS95=0,0;CIEND95=0,0;MATEID=101197_2;EVENT=101197;SU=152;PE=1;SR=151;ALG=PROD;AF=0.0009505;NSAMP=16;MSQ=123.45;AN=16834;AC=16;NS=8438;AC_Hom=0;AC_Het=16;AC_Hemi=0;MAF=0.000948092;HWE=1;NFAM=12
11	62432601	101197_2	N	]11:62432446]N	1975.34	LOW	SVTYPE=BND;POS=62432446;STRANDS=+-:152;CIPOS=-4,3;CIEND=-3,2;CIPOS95=0,0;CIEND95=0,0;MATEID=101197_1;EVENT=101197;SECONDARY;SU=152;PE=1;SR=151;ALG=PROD;AF=0.0009505;NSAMP=16;MSQ=123.45;AN=16834;AC=16;NS=8438;AC_Hom=0;AC_Het=16;AC_Hemi=0;MAF=0.000948092;HWE=1;NFAM=12
11	62432682	14862_1	N	N[13:64675657[	1616.04	LOW	SVTYPE=BND;POS=62432682;STRANDS=+-:310;CIPOS=-22,22;CIEND=-22,22;CIPOS95=0,0;CIEND95=0,0;MATEID=14862_2;EVENT=14862;SU=310;PE=165;SR=145;ALG=PROD;AF=0.00101;NSAMP=17;MSQ=95.05;AN=16834;AC=17;NS=8438;AC_Hom=0;AC_Het=17;AC_Hemi=0;MAF=0.00100735;HWE=1;NFAM=13
11	62438127	101198_1	N	N[11:62438422[	25.02	LOW	SVTYPE=BND;POS=62438127;STRANDS=+-:4;CIPOS=-9,8;CIEND=-9,8;CIPOS95=0,0;CIEND95=0,0;MATEID=101198_2;EVENT=101198;SU=4;PE=0;SR=4;ALG=PROD;AF=0.0001188;NSAMP=2;MSQ=12.11;AN=16834;AC=2;NS=8438;AC_Hom=0;AC_Het=2;AC_Hemi=0;MAF=0.000118511;HWE=1;NFAM=2
11	62438422	101198_2	N	]11:62438127]N	25.02	LOW	SVTYPE=BND;POS=62438127;STRANDS=+-:4;CIPOS=-9,8;CIEND=-9,8;CIPOS95=0,0;CIEND95=0,0;MATEID=101198_1;EVENT=101198;SECONDARY;SU=4;PE=0;SR=4;ALG=PROD;AF=0.0001188;NSAMP=2;MSQ=12.11;AN=16834;AC=2;NS=8438;AC_Hom=0;AC_Het=2;AC_Hemi=0;MAF=0.000118511;HWE=1;NFAM=2
11	62440492	15815_1	N	[18:24711785[N	158.68	LOW	SVTYPE=BND;POS=62440492;STRANDS=--:14;CIPOS=-46,44;CIEND=-50,50;CIPOS95=0,0;CIEND95=0,0;MATEID=15815_2;EVENT=15815;SU=14;PE=8;SR=6;ALG=PROD;AF=5.94e-05;NSAMP=1;MSQ=158.68;AN=16834;AC=1;NS=8438;AC_Hom=0;AC_Het=1;AC_Hemi=0;MAF=5.92557e-05;HWE=1;NFAM=1
11	62440754	15816_1	N	N]18:24711783]	197.63	LOW	SVTYPE=BND;POS=62440754;STRANDS=++:18;CIPOS=-44,44;CIEND=-44,44;CIPOS95=0,0;CIEND95=0,0;MATEID=15816_2;EVENT=15816;SU=18;PE=12;SR=6;ALG=PROD;AF=5.94e-05;NSAMP=1;MSQ=197.63;AN=16834;AC=1;NS=8438;AC_Hom=0;AC_Het=1;AC_Hemi=0;MAF=5.92557e-05;HWE=1;NFAM=1
11	62443394	258336_1	N	]11:89368287]N	1984.23	LOW	SVTYPE=BND;POS=62443394;STRANDS=-+:27;CIPOS=-9,8;CIEND=-9,8;CIPOS95=0,0;CIEND95=0,0;MATEID=258336_2;EVENT=258336;SU=27;PE=0;SR=27;ALG=PROD;AF=0.008376;NSAMP=141;MSQ=11.91;AN=16834;AC=141;NS=8438;AC_Hom=0;AC_Het=141;AC_Hemi=0;MAF=0.00835506;HWE=1;NFAM=135
11	62447626	101199	N	<DEL>	53.68	PASS	SVTYPE=DEL;POS=62447626;SVLEN=-441;END=62448067;STRANDS=+-:6;IMPRECISE;CIPOS=-10,307;CIEND=-194,10;CIPOS95=0,85;CIEND95=-74,2;SU=6;PE=6;SR=0;ALG=PROD;AF=5.94e-05;NSAMP=1;MSQ=53.66;AN=16834;AC=1;NS=8438;AC_Hom=0;AC_Het=1;AC_Hemi=0;MAF=5.92557e-05;HWE=1;NFAM=1
11	62448811	27493_2	N	]2:234198055]N	17.35	LOW	SVTYPE=BND;POS=62448811;STRANDS=+-:17;CIPOS=-10,10;CIEND=-10,10;CIPOS95=0,0;CIEND95=0,0;MATEID=27493_1;EVENT=27493;SECONDARY;SU=17;PE=0;SR=17;ALG=PROD;AF=5.94e-05;NSAMP=1;MSQ=15.04;AN=16834;AC=1;NS=8438;AC_Hom=0;AC_Het=1;AC_Hemi=0;MAF=5.92557e-05;HWE=1;NFAM=1
11	62451270	101200_1	N	N[11:62451548[	14	LOW	SVTYPE=BND;POS=62451270;STRANDS=+-:4;IMPRECISE;CIPOS=-9,8;CIEND=-7,9;CIPOS95=0,0;CIEND95=0,3;MATEID=101200_2;EVENT=101200;SU=4;PE=0;SR=4;ALG=PROD;AF=5.94e-05;NSAMP=1;MSQ=9.36;AN=16834;AC=1;NS=8438;AC_Hom=0;AC_Het=1;AC_Hemi=0;MAF=5.92557e-05;HWE=1;NFAM=1
11	62451449	101201	N	<DEL>	356.62	PASS	SVTYPE=DEL;POS=62451449;SVLEN=-618;END=62452067;STRANDS=+-:14;IMPRECISE;CIPOS=-5,10;CIEND=-10,10;CIPOS95=-1,1;CIEND95=-1,1;SU=14;PE=12;SR=2;ALG=PROD;AF=5.94e-05;NSAMP=1;MSQ=356.62;AN=16834;AC=1;NS=8438;AC_Hom=0;AC_Het=1;AC_Hemi=0;MAF=5.92557e-05;HWE=1;NFAM=1
11	62451548	101200_2	N	]11:62451270]N	14	LOW	SVTYPE=BND;POS=62451270;STRANDS=+-:4;IMPRECISE;CIPOS=-7,9;CIEND=-9,8;CIPOS95=0,3;CIEND95=0,0;MATEID=101200_1;EVENT=101200;SECONDARY;SU=4;PE=0;SR=4;ALG=PROD;AF=5.94e-05;NSAMP=1;MSQ=9.36;AN=16834;AC=1;NS=8438;AC_Hom=0;AC_Het=1;AC_Hemi=0;MAF=5.92557e-05;HWE=1;NFAM=1
11	62454560	101202	N	<DEL>	401.58	PASS	SVTYPE=DEL;POS=62454560;SVLEN=-1152;END=62455712;STRANDS=+-:11;IMPRECISE;CIPOS=-3,10;CIEND=-10,9;CIPOS95=-1,3;CIEND95=-3,3;SU=11;PE=10;SR=1;ALG=PROD;AF=5.94e-05;NSAMP=1;MSQ=401.58;AN=16834;AC=1;NS=8438;AC_Hom=0;AC_Het=1;AC_Hemi=0;MAF=5.92557e-05;HWE=1;NFAM=1
11	62461457	101203_1	N	N[11:62461825[	44.42	LOW	SVTYPE=BND;POS=62461457;STRANDS=+-:4;CIPOS=-9,8;CIEND=-9,8;CIPOS95=0,0;CIEND95=0,0;MATEID=101203_2;EVENT=101203;SU=4;PE=0;SR=4;ALG=PROD;AF=0.0001782;NSAMP=3;MSQ=14.35;AN=16834;AC=3;NS=8438;AC_Hom=0;AC_Het=3;AC_Hemi=0;MAF=0.000177767;HWE=1;NFAM=3
11	62461825	101203_2	N	]11:62461457]N	44.42	LOW	SVTYPE=BND;POS=62461457;STRANDS=+-:4;CIPOS=-9,8;CIEND=-9,8;CIPOS95=0,0;CIEND95=0,0;MATEID=101203_1;EVENT=101203;SECONDARY;SU=4;PE=0;SR=4;ALG=PROD;AF=0.0001782;NSAMP=3;MSQ=14.35;AN=16834;AC=3;NS=8438;AC_Hom=0;AC_Het=3;AC_Hemi=0;MAF=0.000177767;HWE=1;NFAM=3
11	62465787	101204_1	N	N[11:62465879[	275.67	LOW	SVTYPE=BND;POS=62465787;STRANDS=+-:11;CIPOS=-26,25;CIEND=-26,25;CIPOS95=0,0;CIEND95=0,0;MATEID=101204_2;EVENT=101204;SU=11;PE=0;SR=11;ALG=PROD;AF=0.0001188;NSAMP=2;MSQ=137.82;AN=16834;AC=2;NS=8438;AC_Hom=0;AC_Het=2;AC_Hemi=0;MAF=0.000118511;HWE=1;NFAM=2
11	62465879	101204_2	N	]11:62465787]N	275.67	LOW	SVTYPE=BND;POS=62465787;STRANDS=+-:11;CIPOS=-26,25;CIEND=-26,25;CIPOS95=0,0;CIEND95=0,0;MATEID=101204_1;EVENT=101204;SECONDARY;SU=11;PE=0;SR=11;ALG=PROD;AF=0.0001188;NSAMP=2;MSQ=137.82;AN=16834;AC=2;NS=8438;AC_Hom=0;AC_Het=2;AC_Hemi=0;MAF=0.000118511;HWE=1;NFAM=2
11	62469230	101205_1	N	N[11:62469286[	5057.63	LOW	SVTYPE=BND;POS=62469230;STRANDS=+-:45;CIPOS=-9,8;CIEND=-9,8;CIPOS95=0,0;CIEND95=0,0;MATEID=101205_2;EVENT=101205;SU=45;PE=0;SR=45;ALG=PROD;AF=0.002851;NSAMP=48;MSQ=105.34;AN=16834;AC=48;NS=8438;AC_Hom=0;AC_Het=48;AC_Hemi=0;MAF=0.00284428;HWE=1;NFAM=46
11	62469286	101205_2	N	]11:62469230]N	5057.63	LOW	SVTYPE=BND;POS=62469230;STRANDS=+-:45;CIPOS=-9,8;CIEND=-9,8;CIPOS95=0,0;CIEND95=0,0;MATEID=101205_1;EVENT=101205;SECONDARY;SU=45;PE=0;SR=45;ALG=PROD;AF=0.002851;NSAMP=48;MSQ=105.34;AN=16834;AC=48;NS=8438;AC_Hom=0;AC_Het=48;AC_Hemi=0;MAF=0.00284428;HWE=1;NFAM=46
11	62491529	101206	N	<DEL>	48.18	PASS	SVTYPE=DEL;POS=62491529;SVLEN=-150;END=62491679;STRANDS=+-:4;CIPOS=-9,8;CIEND=-9,8;CIPOS95=0,0;CIEND95=0,0;SU=4;PE=0;SR=4;ALG=PROD;AF=5.94e-05;NSAMP=1;MSQ=47.84;AN=16834;AC=1;NS=8438;AC_Hom=0;AC_Het=1;AC_Hemi=0;MAF=5.92557e-05;HWE=1;NFAM=1
11	62497841	101207	N	<DEL>	494.39	PASS	SVTYPE=DEL;POS=62497841;SVLEN=-4752;END=62502593;STRANDS=+-:22;IMPRECISE;CIPOS=-8,161;CIEND=-97,10;CIPOS95=-1,28;CIEND95=-43,2;SU=22;PE=22;SR=0;ALG=PROD;AF=5.94e-05;NSAMP=1;MSQ=494.39;AN=16834;AC=1;NS=8438;AC_Hom=0;AC_Het=1;AC_Hemi=0;MAF=5.92557e-05;HWE=1;NFAM=1
11	62506904	59188_2	N	]6:134478562]N	106.49	LOW	SVTYPE=BND;POS=62506904;STRANDS=+-:5993;CIPOS=0,0;CIEND=0,0;CIPOS95=0,0;CIEND95=0,0;MATEID=59188_1;EVENT=59188;SECONDARY;SU=5993;PE=0;SR=5993;ALG=PROD;AF=0.0004752;NSAMP=8;MSQ=10.18;AN=16834;AC=8;NS=8438;AC_Hom=0;AC_Het=8;AC_Hemi=0;MAF=0.000474046;HWE=1;NFAM=8
11	62507846	101208	N	<DEL>	222.08	PASS	SVTYPE=DEL;POS=62507846;SVLEN=-76;END=62507922;STRANDS=+-:6;CIPOS=-6,5;CIEND=-6,5;CIPOS95=0,0;CIEND95=0,0;SU=6;PE=0;SR=6;ALG=PROD;AF=5.94e-05;NSAMP=1;MSQ=221.8;AN=16834;AC=1;NS=8438;AC_Hom=0;AC_Het=1;AC_Hemi=0;MAF=5.92557e-05;HWE=1;NFAM=1
11	62507958	101210	N	<DEL>	80.78	PASS	SVTYPE=DEL;POS=62507958;SVLEN=-5033;END=62512991;STRANDS=+-:6;IMPRECISE;CIPOS=-10,270;CIEND=-318,10;CIPOS95=-2,84;CIEND95=-107,1;SU=6;PE=6;SR=0;ALG=PROD;AF=5.94e-05;NSAMP=1;MSQ=80.78;AN=16834;AC=1;NS=8438;AC_Hom=0;AC_Het=1;AC_Hemi=0;MAF=5.92557e-05;HWE=1;NFAM=1
11	62508113	101209_1	N	N[11:62509981[	9149.42	LOW	SVTYPE=BND;POS=62508113;STRANDS=+-:453;IMPRECISE;CIPOS=-89,477;CIEND=-323,97;CIPOS95=-72,72;CIEND95=-77,77;MATEID=101209_2;EVENT=101209;SU=453;PE=453;SR=0;ALG=PROD;AF=0.00297;NSAMP=49;MSQ=186.66;AN=16834;AC=50;NS=8438;AC_Hom=2;AC_Het=48;AC_Hemi=0;MAF=0.00296279;HWE=0.070215;NFAM=44
11	62509981	101209_2	N	]11:62508113]N	9149.42	LOW	SVTYPE=BND;POS=62508113;STRANDS=+-:453;IMPRECISE;CIPOS=-323,97;CIEND=-89,477;CIPOS95=-77,77;CIEND95=-72,72;MATEID=101209_1;EVENT=101209;SECONDARY;SU=453;PE=453;SR=0;ALG=PROD;AF=0.00297;NSAMP=49;MSQ=186.66;AN=16834;AC=50;NS=8438;AC_Hom=2;AC_Het=48;AC_Hemi=0;MAF=0.00296279;HWE=0.070215;NFAM=44
11	62511089	101211	N	<DEL>	713.88	PASS	SVTYPE=DEL;POS=62511089;SVLEN=-2538;END=62513627;STRANDS=+-:34;IMPRECISE;CIPOS=-43,236;CIEND=-165,41;CIPOS95=-16,16;CIEND95=-25,25;SU=34;PE=34;SR=0;ALG=PROD;AF=0.0001782;NSAMP=3;MSQ=237.77;AN=16834;AC=3;NS=8438;AC_Hom=0;AC_Het=3;AC_Hemi=0;MAF=0.000177767;HWE=1;NFAM=3
11	62512362	101212	N	<DEL>	70173.8	PASS	SVTYPE=DEL;POS=62512362;SVLEN=-777;END=62513139;STRANDS=+-:3506;IMPRECISE;CIPOS=-51,17;CIEND=-40,26;CIPOS95=-1,1;CIEND95=0,0;SU=3506;PE=3503;SR=3;ALG=PROD;AF=0.02531;NSAMP=418;MSQ=167.78;AN=16834;AC=426;NS=8438;AC_Hom=16;AC_Het=410;AC_Hemi=0;MAF=0.0252429;HWE=0.260491;NFAM=399
11	62524549	865_2	N	[1:20129416[N	42826.9	LOW	SVTYPE=BND;POS=62524549;STRANDS=--:8;IMPRECISE;CIPOS=-25,28;CIEND=-29,28;CIPOS95=-1,1;CIEND95=0,0;MATEID=865_1;EVENT=865;SECONDARY;SU=8;PE=0;SR=8;ALG=PROD;AF=0.1013;NSAMP=1700;MSQ=24.41;AN=16834;AC=1705;NS=8438;AC_Hom=10;AC_Het=1698;AC_Hemi=0;MAF=0.101209;HWE=2.91186e-34;NFAM=1515
11	62524583	15512_1	N	]16:78743926]N	443.81	LOW	SVTYPE=BND;POS=62524583;STRANDS=-+:22;CIPOS=-9,8;CIEND=-9,8;CIPOS95=0,0;CIEND95=0,0;MATEID=15512_2;EVENT=15512;SU=22;PE=0;SR=22;ALG=PROD;AF=0.001129;NSAMP=19;MSQ=21.06;AN=16834;AC=19;NS=8438;AC_Hom=0;AC_Het=20;AC_Hemi=0;MAF=0.00118511;HWE=1;NFAM=16
11	62524988	11642_2	N	N[10:99402668[	230.63	LOW	SVTYPE=BND;POS=62524988;STRANDS=-+:4;CIPOS=-9,8;CIEND=-9,8;CIPOS95=0,0;CIEND95=0,0;MATEID=11642_1;EVENT=11642;SECONDARY;SU=4;PE=0;SR=4;ALG=PROD;AF=0.000594;NSAMP=10;MSQ=21.01;AN=16834;AC=10;NS=8438;AC_Hom=0;AC_Het=10;AC_Hemi=0;MAF=0.000592557;HWE=1;NFAM=10
11	62537862	258337	N	<DUP>	132.93	PASS	SVTYPE=DUP;POS=62537862;SVLEN=3297;END=62541159;STRANDS=-+:16;IMPRECISE;CIPOS=-91,10;CIEND=-10,200;CIPOS95=-37,3;CIEND95=-1,38;SU=16;PE=16;SR=0;ALG=PROD;AF=5.94e-05;NSAMP=1;MSQ=132.28;AN=16834;AC=1;NS=8438;AC_Hom=0;AC_Het=1;AC_Hemi=0;MAF=5.92557e-05;HWE=1;NFAM=1
11	62546804	101213	N	<DEL>	980.44	PASS	SVTYPE=DEL;POS=62546804;SVLEN=-4698;END=62551502;STRANDS=+-:35;IMPRECISE;CIPOS=-27,280;CIEND=-115,30;CIPOS95=-27,28;CIEND95=-21,21;SU=35;PE=35;SR=0;ALG=PROD;AF=0.0002376;NSAMP=4;MSQ=244.96;AN=16834;AC=4;NS=8438;AC_Hom=0;AC_Het=4;AC_Hemi=0;MAF=0.000237023;HWE=1;NFAM=4
11	62548223	101214_1	N	N[11:62556033[	239.46	LOW	SVTYPE=BND;POS=62548223;STRANDS=+-:8;IMPRECISE;CIPOS=-10,362;CIEND=-201,10;CIPOS95=0,112;CIEND95=-96,2;MATEID=101214_2;EVENT=101214;SU=8;PE=8;SR=0;ALG=PROD;AF=0.000297;NSAMP=5;MSQ=45.38;AN=16834;AC=5;NS=8438;AC_Hom=0;AC_Het=5;AC_Hemi=0;MAF=0.000296279;HWE=1;NFAM=5
11	62551088	101215	N	<DEL>	200.83	PASS	SVTYPE=DEL;POS=62551088;SVLEN=-510;END=62551598;STRANDS=+-:7;IMPRECISE;CIPOS=-10,375;CIEND=-319,10;CIPOS95=-2,94;CIEND95=-100,1;SU=7;PE=7;SR=0;ALG=PROD;AF=5.94e-05;NSAMP=1;MSQ=200.82;AN=16834;AC=1;NS=8438;AC_Hom=0;AC_Het=1;AC_Hemi=0;MAF=5.92557e-05;HWE=1;NFAM=1
11	62551481	15544_1	N	[17:773980[N	13201.3	LOW	SVTYPE=BND;POS=62551481;STRANDS=--:28;CIPOS=-29,28;CIEND=-29,28;CIPOS95=0,0;CIEND95=0,0;MATEID=15544_2;EVENT=15544;SU=28;PE=0;SR=28;ALG=PROD;AF=0.03897;NSAMP=653;MSQ=18.63;AN=16834;AC=656;NS=8438;AC_Hom=6;AC_Het=654;AC_Hemi=0;MAF=0.0391088;HWE=0.00194903;NFAM=629
11	62552958	101216_1	N	N[11:62553258[	2168.28	LOW	SVTYPE=BND;POS=62552958;STRANDS=+-:34;CIPOS=-8,10;CIEND=-10,10;CIPOS95=0,0;CIEND95=0,0;MATEID=101216_2;EVENT=101216;SU=34;PE=24;SR=10;ALG=PROD;AF=0.0007128;NSAMP=12;MSQ=180.46;AN=16834;AC=12;NS=8438;AC_Hom=0;AC_Het=12;AC_Hemi=0;MAF=0.000711069;HWE=1;NFAM=10
11	62553258	101216_2	N	]11:62552958]N	2168.28	LOW	SVTYPE=BND;POS=62552958;STRANDS=+-:34;CIPOS=-10,10;CIEND=-8,10;CIPOS95=0,0;CIEND95=0,0;MATEID=101216_1;EVENT=101216;SECONDARY;SU=34;PE=24;SR=10;ALG=PROD;AF=0.0007128;NSAMP=12;MSQ=180.46;AN=16834;AC=12;NS=8438;AC_Hom=0;AC_Het=12;AC_Hemi=0;MAF=0.000711069;HWE=1;NFAM=10
11	62556012	258338	N	<DUP>	122.63	PASS	SVTYPE=DUP;POS=62556012;SVLEN=5352;END=62561364;STRANDS=-+:20;IMPRECISE;CIPOS=-162,30;CIEND=-30,283;CIPOS95=-35,30;CIEND95=-30,34;SU=20;PE=20;SR=0;ALG=PROD;AF=0.0001188;NSAMP=2;MSQ=60.28;AN=16834;AC=2;NS=8438;AC_Hom=0;AC_Het=2;AC_Hemi=0;MAF=0.000118511;HWE=1;NFAM=2
11	62556033	101214_2	N	]11:62548223]N	239.46	LOW	SVTYPE=BND;POS=62548223;STRANDS=+-:8;IMPRECISE;CIPOS=-201,10;CIEND=-10,362;CIPOS95=-96,2;CIEND95=0,112;MATEID=101214_1;EVENT=101214;SECONDARY;SU=8;PE=8;SR=0;ALG=PROD;AF=0.000297;NSAMP=5;MSQ=45.38;AN=16834;AC=5;NS=8438;AC_Hom=0;AC_Het=5;AC_Hemi=0;MAF=0.000296279;HWE=1;NFAM=5
11	62556536	101217	N	<DEL>	266.64	PASS	SVTYPE=DEL;POS=62556536;SVLEN=-2476;END=62559012;STRANDS=+-:13;IMPRECISE;CIPOS=-5,10;CIEND=-10,10;CIPOS95=0,1;CIEND95=-1,1;SU=13;PE=10;SR=3;ALG=PROD;AF=5.94e-05;NSAMP=1;MSQ=266.64;AN=16834;AC=1;NS=8438;AC_Hom=0;AC_Het=1;AC_Hemi=0;MAF=5.92557e-05;HWE=1;NFAM=1
11	62586014	101218_1	N	N[11:62586273[	63.16	LOW	SVTYPE=BND;POS=62586014;STRANDS=+-:4;CIPOS=-9,8;CIEND=-9,8;CIPOS95=0,0;CIEND95=0,0;MATEID=101218_2;EVENT=101218;SU=4;PE=0;SR=4;ALG=PROD;AF=0.0001188;NSAMP=2;MSQ=28.39;AN=16834;AC=2;NS=8438;AC_Hom=0;AC_Het=2;AC_Hemi=0;MAF=0.000118511;HWE=1;NFAM=2
11	62586273	101218_2	N	]11:62586014]N	63.16	LOW	SVTYPE=BND;POS=62586014;STRANDS=+-:4;CIPOS=-9,8;CIEND=-9,8;CIPOS95=0,0;CIEND95=0,0;MATEID=101218_1;EVENT=101218;SECONDARY;SU=4;PE=0;SR=4;ALG=PROD;AF=0.0001188;NSAMP=2;MSQ=28.39;AN=16834;AC=2;NS=8438;AC_Hom=0;AC_Het=2;AC_Hemi=0;MAF=0.000118511;HWE=1;NFAM=2
11	62589162	101219_1	N	N[11:62589453[	18.22	LOW	SVTYPE=BND;POS=62589162;STRANDS=+-:4;CIPOS=-9,8;CIEND=-9,8;CIPOS95=0,0;CIEND95=0,0;MATEID=101219_2;EVENT=101219;SU=4;PE=0;SR=4;ALG=PROD;AF=5.94e-05;NSAMP=1;MSQ=17.85;AN=16834;AC=1;NS=8438;AC_Hom=0;AC_Het=1;AC_Hemi=0;MAF=5.92557e-05;HWE=1;NFAM=1
11	62589453	101219_2	N	]11:62589162]N	18.22	LOW	SVTYPE=BND;POS=62589162;STRANDS=+-:4;CIPOS=-9,8;CIEND=-9,8;CIPOS95=0,0;CIEND95=0,0;MATEID=101219_1;EVENT=101219;SECONDARY;SU=4;PE=0;SR=4;ALG=PROD;AF=5.94e-05;NSAMP=1;MSQ=17.85;AN=16834;AC=1;NS=8438;AC_Hom=0;AC_Het=1;AC_Hemi=0;MAF=5.92557e-05;HWE=1;NFAM=1
11	62593702	101220	N	<DEL>	323.79	PASS	SVTYPE=DEL;POS=62593702;SVLEN=-570;END=62594272;STRANDS=+-:14;IMPRECISE;CIPOS=-10,77;CIEND=-203,6;CIPOS95=-3,24;CIEND95=-54,0;SU=14;PE=14;SR=0;ALG=PROD;AF=5.94e-05;NSAMP=1;MSQ=320.49;AN=16834;AC=1;NS=8438;AC_Hom=0;AC_Het=1;AC_Hemi=0;MAF=5.92557e-05;HWE=1;NFAM=1
11	62598938	258339	N	<DUP>	628.87	PASS	SVTYPE=DUP;POS=62598938;SVLEN=21216;END=62620154;STRANDS=-+:67;CIPOS=-30,30;CIEND=-27,30;CIPOS95=0,0;CIEND95=0,0;SU=67;PE=44;SR=23;ALG=PROD;AF=0.0001782;NSAMP=3;MSQ=209.48;AN=16834;AC=3;NS=8438;AC_Hom=0;AC_Het=3;AC_Hemi=0;MAF=0.000177767;HWE=1;NFAM=3
11	62608828	101221_1	N	N[11:62608984[	487.41	LOW	SVTYPE=BND;POS=62608828;STRANDS=+-:11;CIPOS=-3,2;CIEND=-3,2;CIPOS95=0,0;CIEND95=0,0;MATEID=101221_2;EVENT=101221;SU=11;PE=0;SR=11;ALG=PROD;AF=0.0001188;NSAMP=2;MSQ=243.56;AN=16834;AC=2;NS=8438;AC_Hom=0;AC_Het=2;AC_Hemi=0;MAF=0.000118511;HWE=1;NFAM=2
11	62608984	101221_2	N	]11:62608828]N	487.41	LOW	SVTYPE=BND;POS=62608828;STRANDS=+-:11;CIPOS=-3,2;CIEND=-3,2;CIPOS95=0,0;CIEND95=0,0;MATEID=101221_1;EVENT=101221;SECONDARY;SU=11;PE=0;SR=11;ALG=PROD;AF=0.0001188;NSAMP=2;MSQ=243.56;AN=16834;AC=2;NS=8438;AC_Hom=0;AC_Het=2;AC_Hemi=0;MAF=0.000118511;HWE=1;NFAM=2
11	62610624	101222_1	N	N[11:62616917[	68.79	LOW	SVTYPE=BND;POS=62610624;STRANDS=+-:5;CIPOS=-10,10;CIEND=-10,10;CIPOS95=0,0;CIEND95=0,0;MATEID=101222_2;EVENT=101222;SU=5;PE=0;SR=5;ALG=PROD;AF=5.94e-05;NSAMP=1;MSQ=68.75;AN=16834;AC=1;NS=8438;AC_Hom=0;AC_Het=1;AC_Hemi=0;MAF=5.92557e-05;HWE=1;NFAM=1
11	62610658	258340	N	<DUP>	17960.5	PASS	SVTYPE=DUP;POS=62610658;SVLEN=6349;END=62617007;STRANDS=-+:1323;CIPOS=-10,4;CIEND=-4,3;CIPOS95=0,0;CIEND95=0,0;SU=1323;PE=1075;SR=248;ALG=PROD;AF=0.006119;NSAMP=65;MSQ=276.3;AN=16834;AC=103;NS=8438;AC_Hom=76;AC_Het=27;AC_Hemi=0;MAF=0.00610334;HWE=0;NFAM=59
11	62612589	101223_1	N	N[11:62612863[	291	LOW	SVTYPE=BND;POS=62612589;STRANDS=+-:16;CIPOS=-9,8;CIEND=-9,8;CIPOS95=0,0;CIEND95=0,0;MATEID=101223_2;EVENT=101223;SU=16;PE=0;SR=16;ALG=PROD;AF=0.0006534;NSAMP=11;MSQ=25.92;AN=16834;AC=11;NS=8438;AC_Hom=0;AC_Het=11;AC_Hemi=0;MAF=0.000651813;HWE=1;NFAM=11
11	62612863	101223_2	N	]11:62612589]N	291	LOW	SVTYPE=BND;POS=62612589;STRANDS=+-:16;CIPOS=-9,8;CIEND=-9,8;CIPOS95=0,0;CIEND95=0,0;MATEID=101223_1;EVENT=101223;SECONDARY;SU=16;PE=0;SR=16;ALG=PROD;AF=0.0006534;NSAMP=11;MSQ=25.92;AN=16834;AC=11;NS=8438;AC_Hom=0;AC_Het=11;AC_Hemi=0;MAF=0.000651813;HWE=1;NFAM=11
11	62616917	101222_2	N	]11:62610624]N	68.79	LOW	SVTYPE=BND;POS=62610624;STRANDS=+-:5;CIPOS=-10,10;CIEND=-10,10;CIPOS95=0,0;CIEND95=0,0;MATEID=101222_1;EVENT=101222;SECONDARY;SU=5;PE=0;SR=5;ALG=PROD;AF=5.94e-05;NSAMP=1;MSQ=68.75;AN=16834;AC=1;NS=8438;AC_Hom=0;AC_Het=1;AC_Hemi=0;MAF=5.92557e-05;HWE=1;NFAM=1
11	62618032	16076_1	N	N]19:38727894]	27.35	LOW	SVTYPE=BND;POS=62618032;STRANDS=++:4;CIPOS=-9,8;CIEND=-9,8;CIPOS95=0,0;CIEND95=0,0;MATEID=16076_2;EVENT=16076;SU=4;PE=0;SR=4;ALG=PROD;AF=5.94e-05;NSAMP=1;MSQ=20.89;AN=16834;AC=1;NS=8438;AC_Hom=0;AC_Het=1;AC_Hemi=0;MAF=5.92557e-05;HWE=1;NFAM=1
11	62618386	15592_1	N	N]17:14438796]	3770.67	LOW	SVTYPE=BND;POS=62618386;STRANDS=++:26;CIPOS=-9,8;CIEND=-9,8;CIPOS95=0,0;CIEND95=0,0;MATEID=15592_2;EVENT=15592;SU=26;PE=0;SR=26;ALG=PROD;AF=0.009742;NSAMP=142;MSQ=26.18;AN=16834;AC=164;NS=8438;AC_Hom=44;AC_Het=121;AC_Hemi=0;MAF=0.0097772;HWE=9.6583e-27;NFAM=135
11	62618989	258341	N	<DUP>	257.94	PASS	SVTYPE=DUP;POS=62618989;SVLEN=667;END=62619656;STRANDS=-+:24;CIPOS=-3,1;CIEND=-2,1;CIPOS95=0,0;CIEND95=0,0;SU=24;PE=11;SR=13;ALG=PROD;AF=5.94e-05;NSAMP=1;MSQ=253.99;AN=16834;AC=1;NS=8438;AC_Hom=0;AC_Het=1;AC_Hemi=0;MAF=5.92557e-05;HWE=1;NFAM=1
11	62624589	101224	N	<DEL>	1160.11	PASS	SVTYPE=DEL;POS=62624589;SVLEN=-18643;END=62643232;STRANDS=+-:46;IMPRECISE;CIPOS=-30,161;CIEND=-106,30;CIPOS95=-17,17;CIEND95=-12,12;SU=46;PE=46;SR=0;ALG=PROD;AF=0.0001782;NSAMP=3;MSQ=386.7;AN=16834;AC=3;NS=8438;AC_Hom=0;AC_Het=3;AC_Hemi=0;MAF=0.000177767;HWE=1;NFAM=3
11	62633747	258342_1	N	]11:62636616]N	1883.68	LOW	SVTYPE=BND;POS=62633747;STRANDS=-+:200;IMPRECISE;CIPOS=-126,14;CIEND=-11,220;CIPOS95=-4,4;CIEND95=-3,3;MATEID=258342_2;EVENT=258342;SU=200;PE=200;SR=0;ALG=PROD;AF=0.001485;NSAMP=24;MSQ=78.36;AN=16834;AC=25;NS=8438;AC_Hom=2;AC_Het=23;AC_Hemi=0;MAF=0.00148139;HWE=0.017645;NFAM=24
11	62634758	101225_1	N	N[11:62635048[	128.31	LOW	SVTYPE=BND;POS=62634758;STRANDS=+-:4;CIPOS=-9,8;CIEND=-9,8;CIPOS95=0,0;CIEND95=0,0;MATEID=101225_2;EVENT=101225;SU=4;PE=0;SR=4;ALG=PROD;AF=0.0004158;NSAMP=7;MSQ=16.56;AN=16834;AC=7;NS=8438;AC_Hom=0;AC_Het=7;AC_Hemi=0;MAF=0.00041479;HWE=1;NFAM=7
11	62635048	101225_2	N	]11:62634758]N	128.31	LOW	SVTYPE=BND;POS=62634758;STRANDS=+-:4;CIPOS=-9,8;CIEND=-9,8;CIPOS95=0,0;CIEND95=0,0;MATEID=101225_1;EVENT=101225;SECONDARY;SU=4;PE=0;SR=4;ALG=PROD;AF=0.0004158;NSAMP=7;MSQ=16.56;AN=16834;AC=7;NS=8438;AC_Hom=0;AC_Het=7;AC_Hemi=0;MAF=0.00041479;HWE=1;NFAM=7
11	62635981	101226	N	<DEL>	401.52	PASS	SVTYPE=DEL;POS=62635981;SVLEN=-3565;END=62639546;STRANDS=+-:20;IMPRECISE;CIPOS=-30,422;CIEND=-197,38;CIPOS95=-30,166;CIEND95=-50,38;SU=20;PE=20;SR=0;ALG=SUM;AF=0.0001188;NSAMP=2;MSQ=200.76;AN=16834;AC=2;NS=8438;AC_Hom=0;AC_Het=2;AC_Hemi=0;MAF=0.000118511;HWE=1;NFAM=2
11	62636616	258342_2	N	N[11:62633747[	1883.68	LOW	SVTYPE=BND;POS=62633747;STRANDS=-+:200;IMPRECISE;CIPOS=-11,220;CIEND=-126,14;CIPOS95=-3,3;CIEND95=-4,4;MATEID=258342_1;EVENT=258342;SECONDARY;SU=200;PE=200;SR=0;ALG=PROD;AF=0.001485;NSAMP=24;MSQ=78.36;AN=16834;AC=25;NS=8438;AC_Hom=2;AC_Het=23;AC_Hemi=0;MAF=0.00148139;HWE=0.017645;NFAM=24
11	62637181	101227_1	N	N[11:62638340[	786.24	LOW	SVTYPE=BND;POS=62637181;STRANDS=+-:24;CIPOS=-25,29;CIEND=-20,29;CIPOS95=0,0;CIEND95=0,0;MATEID=101227_2;EVENT=101227;SU=24;PE=19;SR=5;ALG=PROD;AF=0.0005346;NSAMP=9;MSQ=85.97;AN=16834;AC=9;NS=8438;AC_Hom=0;AC_Het=9;AC_Hemi=0;MAF=0.000533302;HWE=1;NFAM=9
11	62637841	101228_1	N	N[11:62638878[	16921.3	PASS	SVTYPE=BND;POS=62637841;STRANDS=+-:672;CIPOS=-2,6;CIEND=-5,2;CIPOS95=0,0;CIEND95=0,0;MATEID=101228_2;EVENT=101228;SU=672;PE=573;SR=99;ALG=PROD;AF=0.002911;NSAMP=48;MSQ=352.52;AN=16834;AC=49;NS=8438;AC_Hom=2;AC_Het=47;AC_Hemi=0;MAF=0.00290353;HWE=0.0674996;NFAM=48
11	62638340	101227_2	N	]11:62637181]N	786.24	LOW	SVTYPE=BND;POS=62637181;STRANDS=+-:24;CIPOS=-20,29;CIEND=-25,29;CIPOS95=0,0;CIEND95=0,0;MATEID=101227_1;EVENT=101227;SECONDARY;SU=24;PE=19;SR=5;ALG=PROD;AF=0.0005346;NSAMP=9;MSQ=85.97;AN=16834;AC=9;NS=8438;AC_Hom=0;AC_Het=9;AC_Hemi=0;MAF=0.000533302;HWE=1;NFAM=9
11	62638878	101228_2	N	]11:62637841]N	16921.3	PASS	SVTYPE=BND;POS=62637841;STRANDS=+-:672;CIPOS=-5,2;CIEND=-2,6;CIPOS95=0,0;CIEND95=0,0;MATEID=101228_1;EVENT=101228;SECONDARY;SU=672;PE=573;SR=99;ALG=PROD;AF=0.002911;NSAMP=48;MSQ=352.52;AN=16834;AC=49;NS=8438;AC_Hom=2;AC_Het=47;AC_Hemi=0;MAF=0.00290353;HWE=0.0674996;NFAM=48
11	62639969	101229_1	N	N[11:62640031[	605.49	LOW	SVTYPE=BND;POS=62639969;STRANDS=+-:15;CIPOS=-24,23;CIEND=-24,23;CIPOS95=0,0;CIEND95=0,0;MATEID=101229_2;EVENT=101229;SU=15;PE=0;SR=15;ALG=PROD;AF=0.0001782;NSAMP=3;MSQ=201.79;AN=16834;AC=3;NS=8438;AC_Hom=0;AC_Het=3;AC_Hemi=0;MAF=0.000177767;HWE=1;NFAM=3
11	62640031	101229_2	N	]11:62639969]N	605.49	LOW	SVTYPE=BND;POS=62639969;STRANDS=+-:15;CIPOS=-24,23;CIEND=-24,23;CIPOS95=0,0;CIEND95=0,0;MATEID=101229_1;EVENT=101229;SECONDARY;SU=15;PE=0;SR=15;ALG=PROD;AF=0.0001782;NSAMP=3;MSQ=201.79;AN=16834;AC=3;NS=8438;AC_Hom=0;AC_Het=3;AC_Hemi=0;MAF=0.000177767;HWE=1;NFAM=3
11	62641322	101230_1	N	N[11:62641405[	38159.8	LOW	SVTYPE=BND;POS=62641322;STRANDS=+-:1573;CIPOS=0,0;CIEND=0,0;CIPOS95=0,0;CIEND95=0,0;MATEID=101230_2;EVENT=101230;SU=1573;PE=6;SR=1567;ALG=PROD;AF=0.0104;NSAMP=175;MSQ=218.05;AN=16834;AC=175;NS=8438;AC_Hom=0;AC_Het=175;AC_Hemi=0;MAF=0.0103698;HWE=1;NFAM=147
11	62641405	101230_2	N	]11:62641322]N	38159.8	LOW	SVTYPE=BND;POS=62641322;STRANDS=+-:1573;CIPOS=0,0;CIEND=0,0;CIPOS95=0,0;CIEND95=0,0;MATEID=101230_1;EVENT=101230;SECONDARY;SU=1573;PE=6;SR=1567;ALG=PROD;AF=0.0104;NSAMP=175;MSQ=218.05;AN=16834;AC=175;NS=8438;AC_Hom=0;AC_Het=175;AC_Hemi=0;MAF=0.0103698;HWE=1;NFAM=147
11	62661368	101231	N	<DEL:ME:SINE|Alu|AluY>	61.89	PASS	SVTYPE=MEI;POS=62661368;SVLEN=-296;END=62661664;STRANDS=+-:4;CIPOS=-9,8;CIEND=-9,8;CIPOS95=0,0;CIEND95=0,0;SU=4;PE=0;SR=4;ALG=PROD;AF=0.0003564;NSAMP=6;MSQ=8.2;AN=16834;AC=6;NS=8438;AC_Hom=0;AC_Het=6;AC_Hemi=0;MAF=0.000355534;HWE=1;NFAM=6
11	62662227	258343_1	N	]11:62662776]N	45376	LOW	SVTYPE=BND;POS=62662227;STRANDS=-+:23;IMPRECISE;CIPOS=-30,24;CIEND=-25,30;CIPOS95=-3,3;CIEND95=-2,2;MATEID=258343_2;EVENT=258343;SU=23;PE=22;SR=1;ALG=PROD;AF=0.1858;NSAMP=3028;MSQ=14.1;AN=16834;AC=3128;NS=8438;AC_Hom=200;AC_Het=2933;AC_Hemi=0;MAF=0.185648;HWE=0;NFAM=2714
11	62662776	258343_2	N	N[11:62662227[	45376	LOW	SVTYPE=BND;POS=62662227;STRANDS=-+:23;IMPRECISE;CIPOS=-25,30;CIEND=-30,24;CIPOS95=-2,2;CIEND95=-3,3;MATEID=258343_1;EVENT=258343;SECONDARY;SU=23;PE=22;SR=1;ALG=PROD;AF=0.1858;NSAMP=3028;MSQ=14.1;AN=16834;AC=3128;NS=8438;AC_Hom=200;AC_Het=2933;AC_Hemi=0;MAF=0.185648;HWE=0;NFAM=2714
11	62663276	101232	N	<DEL:ME:SINE|Alu|AluY>	33.92	PASS	SVTYPE=MEI;POS=62663276;SVLEN=-294;END=62663570;STRANDS=+-:5;CIPOS=-10,10;CIEND=-10,10;CIPOS95=0,0;CIEND95=0,0;SU=5;PE=0;SR=5;ALG=PROD;AF=5.94e-05;NSAMP=1;MSQ=29.74;AN=16834;AC=1;NS=8438;AC_Hom=0;AC_Het=1;AC_Hemi=0;MAF=5.92557e-05;HWE=1;NFAM=1
11	62682894	14958_1	N	]13:114073377]N	5354.86	LOW	SVTYPE=BND;POS=62682894;STRANDS=-+:5;IMPRECISE;CIPOS=-10,6;CIEND=-8,3;CIPOS95=-4,0;CIEND95=-2,1;MATEID=14958_2;EVENT=14958;SU=5;PE=1;SR=4;ALG=PROD;AF=0.01111;NSAMP=187;MSQ=27.67;AN=16834;AC=187;NS=8438;AC_Hom=0;AC_Het=187;AC_Hemi=0;MAF=0.0110808;HWE=0.628313;NFAM=176
11	62719154	295175_2	N	[11:24623802[N	244232	LOW	SVTYPE=BND;POS=62719154;STRANDS=--:2575;CIPOS=-25,9;CIEND=-23,21;CIPOS95=0,0;CIEND95=0,0;MATEID=295175_1;EVENT=295175;SECONDARY;SU=2575;PE=1626;SR=949;ALG=PROD;AF=0.1758;NSAMP=2960;MSQ=82.2;AN=16834;AC=2960;NS=8438;AC_Hom=0;AC_Het=2965;AC_Hemi=0;MAF=0.175693;HWE=0;NFAM=2705
11	62719173	46406_2	N	N]4:172141625]	4031.34	LOW	SVTYPE=BND;POS=62719173;STRANDS=++:125;IMPRECISE;CIPOS=-50,199;CIEND=-28,283;CIPOS95=-9,9;CIEND95=-28,45;MATEID=46406_1;EVENT=46406;SECONDARY;SU=125;PE=125;SR=0;ALG=PROD;AF=0.006237;NSAMP=105;MSQ=37.73;AN=16834;AC=105;NS=8438;AC_Hom=0;AC_Het=105;AC_Hemi=0;MAF=0.00622185;HWE=1;NFAM=91
11	62719235	53479_2	N	]5:77174664]N	2448.18	LOW	SVTYPE=BND;POS=62719235;STRANDS=+-:17;IMPRECISE;CIPOS=-318,50;CIEND=-50,380;CIPOS95=-94,50;CIEND95=-41,41;MATEID=53479_1;EVENT=53479;SECONDARY;SU=17;PE=17;SR=0;ALG=PROD;AF=0.006356;NSAMP=107;MSQ=21.6;AN=16834;AC=107;NS=8438;AC_Hom=0;AC_Het=107;AC_Hemi=0;MAF=0.00634036;HWE=1;NFAM=104
11	62719236	15095_1	N	]14:78701380]N	9885.07	LOW	SVTYPE=BND;POS=62719236;STRANDS=-+:5;IMPRECISE;CIPOS=-30,26;CIEND=-30,30;CIPOS95=-1,1;CIEND95=-1,1;MATEID=15095_2;EVENT=15095;SU=5;PE=3;SR=2;ALG=PROD;AF=0.02768;NSAMP=466;MSQ=20;AN=16834;AC=466;NS=8438;AC_Hom=0;AC_Het=467;AC_Hemi=0;MAF=0.0276724;HWE=0.00332739;NFAM=435
11	62719248	14980_1	N	]14:27768415]N	4701.34	LOW	SVTYPE=BND;POS=62719248;STRANDS=-+:17;IMPRECISE;CIPOS=-255,10;CIEND=-50,362;CIPOS95=-87,10;CIEND95=-40,40;MATEID=14980_2;EVENT=14980;SU=17;PE=17;SR=0;ALG=PROD;AF=0.01723;NSAMP=287;MSQ=14.99;AN=16834;AC=290;NS=8438;AC_Hom=6;AC_Het=286;AC_Hemi=0;MAF=0.0173027;HWE=0.741331;NFAM=277
11	62719248	295925_1	N	[11:92145869[N	615.88	LOW	SVTYPE=BND;POS=62719248;STRANDS=--:12;IMPRECISE;CIPOS=-344,48;CIEND=-183,30;CIPOS95=-94,48;CIEND95=-45,30;MATEID=295925_2;EVENT=295925;SU=12;PE=12;SR=0;ALG=PROD;AF=0.001783;NSAMP=30;MSQ=17.72;AN=16828;AC=30;NS=8435;AC_Hom=0;AC_Het=30;AC_Hemi=0;MAF=0.0017783;HWE=1;NFAM=29
11	62719252	15703_1	N	[17:54132919[N	408.05	LOW	SVTYPE=BND;POS=62719252;STRANDS=--:4;IMPRECISE;CIPOS=-20,25;CIEND=-30,30;CIPOS95=-3,3;CIEND95=-3,3;MATEID=15703_2;EVENT=15703;SU=4;PE=3;SR=1;ALG=PROD;AF=0.001188;NSAMP=20;MSQ=17.49;AN=16832;AC=20;NS=8437;AC_Hom=0;AC_Het=20;AC_Hemi=0;MAF=0.00118526;HWE=1;NFAM=20
11	62719256	11643_2	N	[10:13190026[N	6475.11	LOW	SVTYPE=BND;POS=62719256;STRANDS=--:12;IMPRECISE;CIPOS=-47,30;CIEND=-50,29;CIPOS95=-3,3;CIEND95=-3,3;MATEID=11643_1;EVENT=11643;SECONDARY;SU=12;PE=11;SR=1;ALG=PROD;AF=0.01699;NSAMP=286;MSQ=21.44;AN=16834;AC=286;NS=8438;AC_Hom=0;AC_Het=286;AC_Hemi=0;MAF=0.0169471;HWE=0.18005;NFAM=276
11	62719261	15511_1	N	]16:78355232]N	269.55	LOW	SVTYPE=BND;POS=62719261;STRANDS=-+:4;CIPOS=-9,8;CIEND=-9,8;CIPOS95=0,0;CIEND95=0,0;MATEID=15511_2;EVENT=15511;SU=4;PE=0;SR=4;ALG=PROD;AF=0.0008317;NSAMP=13;MSQ=20.24;AN=16834;AC=14;NS=8438;AC_Hom=2;AC_Het=12;AC_Hemi=0;MAF=0.00082958;HWE=0.00538206;NFAM=13
11	62719272	46634_2	N	[4:172141448[N	1438.37	LOW	SVTYPE=BND;POS=62719272;STRANDS=--:42;IMPRECISE;CIPOS=-117,50;CIEND=-347,34;CIPOS95=-13,13;CIEND95=-65,34;MATEID=46634_1;EVENT=46634;SECONDARY;SU=42;PE=42;SR=0;ALG=PROD;AF=0.00303;NSAMP=51;MSQ=27.16;AN=16834;AC=51;NS=8438;AC_Hom=0;AC_Het=51;AC_Hemi=0;MAF=0.00302204;HWE=1;NFAM=43
11	62719290	15262_1	N	]15:56882103]N	2035.57	LOW	SVTYPE=BND;POS=62719290;STRANDS=-+:14;IMPRECISE;CIPOS=-574,46;CIEND=-50,280;CIPOS95=-131,46;CIEND95=-50,56;MATEID=15262_2;EVENT=15262;SU=14;PE=14;SR=0;ALG=PROD;AF=0.003863;NSAMP=63;MSQ=30.19;AN=16828;AC=65;NS=8435;AC_Hom=4;AC_Het=61;AC_Hemi=0;MAF=0.00385299;HWE=0.00664129;NFAM=61
11	62719290	38772_2	N	[3:13195961[N	71546.1	LOW	SVTYPE=BND;POS=62719290;STRANDS=--:26;CIPOS=-9,8;CIEND=-9,8;CIPOS95=0,0;CIEND95=0,0;MATEID=38772_1;EVENT=38772;SECONDARY;SU=26;PE=4;SR=22;ALG=PROD;AF=0.1354;NSAMP=2100;MSQ=33.69;AN=16822;AC=2277;NS=8432;AC_Hom=354;AC_Het=1930;AC_Hemi=0;MAF=0.135436;HWE=0.0406209;NFAM=1961
11	62719292	295176_2	N	N]11:24623866]	116572	LOW	SVTYPE=BND;POS=62719292;STRANDS=++:43;IMPRECISE;CIPOS=-51,512;CIEND=-73,473;CIPOS95=-51,88;CIEND95=-47,47;MATEID=295176_1;EVENT=295176;SECONDARY;SU=43;PE=38;SR=5;ALG=SUM;AF=0.1257;NSAMP=2116;MSQ=54.68;AN=16834;AC=2116;NS=8438;AC_Hom=0;AC_Het=2121;AC_Hemi=0;MAF=0.125681;HWE=0;NFAM=1909
11	62719334	15096_1	N	N[14:78701348[	231.08	LOW	SVTYPE=BND;POS=62719334;STRANDS=+-:4;IMPRECISE;CIPOS=-24,30;CIEND=-30,26;CIPOS95=-3,3;CIEND95=-5,5;MATEID=15096_2;EVENT=15096;SU=4;PE=3;SR=1;ALG=PROD;AF=0.0004158;NSAMP=7;MSQ=30.66;AN=16834;AC=7;NS=8438;AC_Hom=0;AC_Het=7;AC_Hemi=0;MAF=0.00041479;HWE=1;NFAM=7
11	62719369	64550_2	N	N]7:37975632]	1112.14	LOW	SVTYPE=BND;POS=62719369;STRANDS=++:13;CIPOS=-26,29;CIEND=-28,29;CIPOS95=0,0;CIEND95=0,0;MATEID=64550_1;EVENT=64550;SECONDARY;SU=13;PE=5;SR=8;ALG=PROD;AF=0.002673;NSAMP=45;MSQ=23.29;AN=16834;AC=45;NS=8438;AC_Hom=0;AC_Het=45;AC_Hemi=0;MAF=0.00266651;HWE=1;NFAM=45
11	62719377	295926_1	N	N]11:92145910]	1980.34	LOW	SVTYPE=BND;POS=62719377;STRANDS=++:111;IMPRECISE;CIPOS=-8,38;CIEND=-9,29;CIPOS95=0,0;CIEND95=-1,1;MATEID=295926_2;EVENT=295926;SU=111;PE=104;SR=7;ALG=PROD;AF=0.004337;NSAMP=73;MSQ=26.35;AN=16832;AC=73;NS=8437;AC_Hom=0;AC_Het=73;AC_Hemi=0;MAF=0.00432618;HWE=1;NFAM=62
11	62719378	38556_2	N	N]3:13195976]	895.07	LOW	SVTYPE=BND;POS=62719378;STRANDS=++:33;CIPOS=-5,10;CIEND=-10,30;CIPOS95=0,0;CIEND95=0,0;MATEID=38556_1;EVENT=38556;SECONDARY;SU=33;PE=27;SR=6;ALG=PROD;AF=0.001723;NSAMP=29;MSQ=28.27;AN=16830;AC=29;NS=8436;AC_Hom=0;AC_Het=29;AC_Hemi=0;MAF=0.00171882;HWE=1;NFAM=29
11	62719381	295123_2	N	N]11:18489461]	244.8	LOW	SVTYPE=BND;POS=62719381;STRANDS=++:6;IMPRECISE;CIPOS=-6,420;CIEND=-10,218;CIPOS95=0,152;CIEND95=-2,62;MATEID=295123_1;EVENT=295123;SECONDARY;SU=6;PE=6;SR=0;ALG=PROD;AF=0.0004158;NSAMP=7;MSQ=30.35;AN=16834;AC=7;NS=8438;AC_Hom=0;AC_Het=7;AC_Hemi=0;MAF=0.00041479;HWE=1;NFAM=7
11	62719386	15261_1	N	N[15:56882114[	2708.14	LOW	SVTYPE=BND;POS=62719386;STRANDS=+-:235;CIPOS=-3,9;CIEND=-10,9;CIPOS95=0,0;CIEND95=0,0;MATEID=15261_2;EVENT=15261;SU=235;PE=155;SR=80;ALG=PROD;AF=0.00416;NSAMP=70;MSQ=37.6;AN=16828;AC=70;NS=8435;AC_Hom=0;AC_Het=70;AC_Hemi=0;MAF=0.00414938;HWE=1;NFAM=69
11	62719386	15702_1	N	N]17:54132958]	8434.7	LOW	SVTYPE=BND;POS=62719386;STRANDS=++:86;CIPOS=-4,9;CIEND=-6,9;CIPOS95=0,0;CIEND95=0,0;MATEID=15702_2;EVENT=15702;SU=86;PE=63;SR=23;ALG=PROD;AF=0.02495;NSAMP=420;MSQ=18.5;AN=16832;AC=420;NS=8437;AC_Hom=0;AC_Het=421;AC_Hemi=0;MAF=0.0249496;HWE=0.0108966;NFAM=409
11	62719387	15106_1	N	N[14:82621127[	1234.83	LOW	SVTYPE=BND;POS=62719387;STRANDS=+-:13;IMPRECISE;CIPOS=-37,457;CIEND=-225,34;CIPOS95=-37,114;CIEND95=-70,34;MATEID=15106_2;EVENT=15106;SU=13;PE=13;SR=0;ALG=PROD;AF=0.003327;NSAMP=56;MSQ=20.49;AN=16830;AC=56;NS=8436;AC_Hom=0;AC_Het=56;AC_Hemi=0;MAF=0.00331911;HWE=1;NFAM=56
11	62719388	14981_1	N	N[14:27768435[	3853.81	LOW	SVTYPE=BND;POS=62719388;STRANDS=+-:32;IMPRECISE;CIPOS=-50,594;CIEND=-247,72;CIPOS95=-50,146;CIEND95=-75,72;MATEID=14981_2;EVENT=14981;SU=32;PE=32;SR=0;ALG=SUM;AF=0.008376;NSAMP=141;MSQ=25.95;AN=16834;AC=141;NS=8438;AC_Hom=0;AC_Het=142;AC_Hemi=0;MAF=0.00841432;HWE=1;NFAM=139
11	62719389	53480_2	N	N[5:77174659[	2119.84	LOW	SVTYPE=BND;POS=62719389;STRANDS=-+:23;IMPRECISE;CIPOS=-32,414;CIEND=-148,33;CIPOS95=-32,90;CIEND95=-22,22;MATEID=53480_1;EVENT=53480;SECONDARY;SU=23;PE=23;SR=0;ALG=PROD;AF=0.007425;NSAMP=125;MSQ=15.3;AN=16834;AC=125;NS=8438;AC_Hom=0;AC_Het=125;AC_Hemi=0;MAF=0.00740697;HWE=1;NFAM=123
11	62719391	46407_2	N	N[4:136074178[	27.38	LOW	SVTYPE=BND;POS=62719391;STRANDS=-+:4;IMPRECISE;CIPOS=-50,558;CIEND=-314,50;CIPOS95=-50,165;CIEND95=-136,50;MATEID=46407_1;EVENT=46407;SECONDARY;SU=4;PE=4;SR=0;ALG=PROD;AF=0.0001188;NSAMP=2;MSQ=13.67;AN=16834;AC=2;NS=8438;AC_Hom=0;AC_Het=2;AC_Hemi=0;MAF=0.000118511;HWE=1;NFAM=2
11	62719467	64551_2	N	]7:95742546]N	297.04	LOW	SVTYPE=BND;POS=62719467;STRANDS=+-:4;IMPRECISE;CIPOS=-393,30;CIEND=-30,737;CIPOS95=-185,30;CIEND95=-30,238;MATEID=64551_1;EVENT=64551;SECONDARY;SU=4;PE=4;SR=0;ALG=PROD;AF=0.000594;NSAMP=10;MSQ=29.33;AN=16834;AC=10;NS=8438;AC_Hom=0;AC_Het=10;AC_Hemi=0;MAF=0.000592557;HWE=1;NFAM=10
11	62730642	101233	N	<DEL>	170.76	PASS	SVTYPE=DEL;POS=62730642;SVLEN=-495;END=62731137;STRANDS=+-:7;IMPRECISE;CIPOS=-5,10;CIEND=-10,10;CIPOS95=-1,3;CIEND95=-3,1;SU=7;PE=6;SR=1;ALG=PROD;AF=5.94e-05;NSAMP=1;MSQ=170.76;AN=16834;AC=1;NS=8438;AC_Hom=0;AC_Het=1;AC_Hemi=0;MAF=5.92557e-05;HWE=1;NFAM=1
11	62734019	101234_1	N	N[11:62734322[	487.08	LOW	SVTYPE=BND;POS=62734019;STRANDS=+-:12;CIPOS=-3,2;CIEND=-5,10;CIPOS95=0,0;CIEND95=0,0;MATEID=101234_2;EVENT=101234;SU=12;PE=2;SR=10;ALG=PROD;AF=0.0001188;NSAMP=2;MSQ=243.22;AN=16834;AC=2;NS=8438;AC_Hom=0;AC_Het=2;AC_Hemi=0;MAF=0.000118511;HWE=1;NFAM=2
11	62734322	101234_2	N	]11:62734019]N	487.08	LOW	SVTYPE=BND;POS=62734019;STRANDS=+-:12;CIPOS=-5,10;CIEND=-3,2;CIPOS95=0,0;CIEND95=0,0;MATEID=101234_1;EVENT=101234;SECONDARY;SU=12;PE=2;SR=10;ALG=PROD;AF=0.0001188;NSAMP=2;MSQ=243.22;AN=16834;AC=2;NS=8438;AC_Hom=0;AC_Het=2;AC_Hemi=0;MAF=0.000118511;HWE=1;NFAM=2
11	62793587	101235	N	<DEL>	233.63	PASS	SVTYPE=DEL;POS=62793587;SVLEN=-952;END=62794539;STRANDS=+-:11;IMPRECISE;CIPOS=-10,227;CIEND=-216,10;CIPOS95=-3,43;CIEND95=-63,1;SU=11;PE=11;SR=0;ALG=PROD;AF=5.94e-05;NSAMP=1;MSQ=233.63;AN=16834;AC=1;NS=8438;AC_Hom=0;AC_Het=1;AC_Hemi=0;MAF=5.92557e-05;HWE=1;NFAM=1
11	62805925	101236	N	<DEL>	1333.98	PASS	SVTYPE=DEL;POS=62805925;SVLEN=-22011;END=62827936;STRANDS=+-:70;IMPRECISE;CIPOS=-24,250;CIEND=-145,33;CIPOS95=-13,13;CIEND95=-10,10;SU=70;PE=70;SR=0;ALG=PROD;AF=0.0004158;NSAMP=7;MSQ=190.44;AN=16834;AC=7;NS=8438;AC_Hom=0;AC_Het=7;AC_Hemi=0;MAF=0.00041479;HWE=1;NFAM=7
11	62818992	101237	N	<DEL>	176.84	PASS	SVTYPE=DEL;POS=62818992;SVLEN=-546;END=62819538;STRANDS=+-:9;IMPRECISE;CIPOS=-10,275;CIEND=-107,10;CIPOS95=-2,52;CIEND95=-46,2;SU=9;PE=9;SR=0;ALG=PROD;AF=5.94e-05;NSAMP=1;MSQ=176.84;AN=16834;AC=1;NS=8438;AC_Hom=0;AC_Het=1;AC_Hemi=0;MAF=5.92557e-05;HWE=1;NFAM=1
11	62827686	101238	N	<DEL>	479.16	PASS	SVTYPE=DEL;POS=62827686;SVLEN=-2164;END=62829850;STRANDS=+-:22;IMPRECISE;CIPOS=-30,351;CIEND=-288,27;CIPOS95=-30,59;CIEND95=-58,27;SU=22;PE=22;SR=0;ALG=PROD;AF=0.0001188;NSAMP=2;MSQ=239.58;AN=16834;AC=2;NS=8438;AC_Hom=0;AC_Het=2;AC_Hemi=0;MAF=0.000118511;HWE=1;NFAM=2
11	62827761	101239	N	<DEL>	152.86	PASS	SVTYPE=DEL;POS=62827761;SVLEN=-6804;END=62834565;STRANDS=+-:8;IMPRECISE;CIPOS=-10,252;CIEND=-152,10;CIPOS95=-2,75;CIEND95=-67,2;SU=8;PE=8;SR=0;ALG=PROD;AF=5.94e-05;NSAMP=1;MSQ=152.86;AN=16834;AC=1;NS=8438;AC_Hom=0;AC_Het=1;AC_Hemi=0;MAF=5.92557e-05;HWE=1;NFAM=1
11	62833969	258344_1	N	]11:62841713]N	125.92	LOW	SVTYPE=BND;POS=62833969;STRANDS=-+:12;IMPRECISE;CIPOS=-147,30;CIEND=-30,331;CIPOS95=-47,30;CIEND95=-30,47;MATEID=258344_2;EVENT=258344;SU=12;PE=12;SR=0;ALG=PROD;AF=0.0002376;NSAMP=4;MSQ=30.93;AN=16834;AC=4;NS=8438;AC_Hom=0;AC_Het=4;AC_Hemi=0;MAF=0.000237023;HWE=1;NFAM=4
11	62836468	101240	N	<DEL>	39615.9	PASS	SVTYPE=DEL;POS=62836468;SVLEN=-7821;END=62844289;STRANDS=+-:913;IMPRECISE;CIPOS=-5,152;CIEND=-125,4;CIPOS95=-2,2;CIEND95=-3,3;SU=913;PE=913;SR=0;ALG=PROD;AF=0.01164;NSAMP=194;MSQ=204.2;AN=16834;AC=196;NS=8438;AC_Hom=4;AC_Het=192;AC_Hemi=0;MAF=0.0116141;HWE=0.313366;NFAM=192
11	62841713	258344_2	N	N[11:62833969[	125.92	LOW	SVTYPE=BND;POS=62833969;STRANDS=-+:12;IMPRECISE;CIPOS=-30,331;CIEND=-147,30;CIPOS95=-30,47;CIEND95=-47,30;MATEID=258344_1;EVENT=258344;SECONDARY;SU=12;PE=12;SR=0;ALG=PROD;AF=0.0002376;NSAMP=4;MSQ=30.93;AN=16834;AC=4;NS=8438;AC_Hom=0;AC_Het=4;AC_Hemi=0;MAF=0.000237023;HWE=1;NFAM=4
11	62842819	101241	N	<DEL>	410.78	PASS	SVTYPE=DEL;POS=62842819;SVLEN=-9162;END=62851981;STRANDS=+-:6;IMPRECISE;CIPOS=-10,379;CIEND=-337,10;CIPOS95=-2,101;CIEND95=-125,0;SU=6;PE=6;SR=0;ALG=PROD;AF=0.0001188;NSAMP=2;MSQ=205.39;AN=16834;AC=2;NS=8438;AC_Hom=0;AC_Het=2;AC_Hemi=0;MAF=0.000118511;HWE=1;NFAM=2
11	62844585	295928_1	N	N]11:63082314]	378.34	LOW	SVTYPE=BND;POS=62844585;STRANDS=++:17;IMPRECISE;CIPOS=-50,473;CIEND=-50,491;CIPOS95=-50,95;CIEND95=-50,122;MATEID=295928_2;EVENT=295928;SU=17;PE=17;SR=0;ALG=PROD;AF=0.00101;NSAMP=17;MSQ=19.84;AN=16834;AC=17;NS=8438;AC_Hom=0;AC_Het=17;AC_Hemi=0;MAF=0.00100735;HWE=1;NFAM=17
11	62844790	295927_1	N	[11:63082131[N	7343.93	LOW	SVTYPE=BND;POS=62844790;STRANDS=--:850;IMPRECISE;CIPOS=-21,11;CIEND=-178,15;CIPOS95=-1,1;CIEND95=-10,10;MATEID=295927_2;EVENT=295927;SU=850;PE=850;SR=0;ALG=PROD;AF=0.01711;NSAMP=288;MSQ=24.77;AN=16834;AC=288;NS=8438;AC_Hom=0;AC_Het=288;AC_Hemi=0;MAF=0.0170657;HWE=0.181435;NFAM=267
11	62845213	73315_2	N	N[9:77960239[	62.94	LOW	SVTYPE=BND;POS=62845213;STRANDS=-+:11;IMPRECISE;CIPOS=-29,364;CIEND=-173,30;CIPOS95=-29,116;CIEND95=-50,30;MATEID=73315_1;EVENT=73315;SECONDARY;SU=11;PE=11;SR=0;ALG=PROD;AF=0.0001188;NSAMP=2;MSQ=31.21;AN=16834;AC=2;NS=8438;AC_Hom=0;AC_Het=2;AC_Hemi=0;MAF=0.000118511;HWE=1;NFAM=2
11	62845892	46408_2	N	N]4:142299696]	873.32	LOW	SVTYPE=BND;POS=62845892;STRANDS=++:38;IMPRECISE;CIPOS=-31,255;CIEND=-10,416;CIPOS95=-14,14;CIEND95=-10,72;MATEID=46408_1;EVENT=46408;SECONDARY;SU=38;PE=38;SR=0;ALG=PROD;AF=0.002376;NSAMP=40;MSQ=20.18;AN=16834;AC=40;NS=8438;AC_Hom=0;AC_Het=41;AC_Hemi=0;MAF=0.00242949;HWE=1;NFAM=40
11	62855844	59189_2	N	[6:48237942[N	33.44	LOW	SVTYPE=BND;POS=62855844;STRANDS=--:760;CIPOS=-10,10;CIEND=-9,10;CIPOS95=0,0;CIEND95=0,0;MATEID=59189_1;EVENT=59189;SECONDARY;SU=760;PE=0;SR=760;ALG=PROD;AF=0.0001782;NSAMP=3;MSQ=9.3;AN=16834;AC=3;NS=8438;AC_Hom=0;AC_Het=3;AC_Hemi=0;MAF=0.000177767;HWE=1;NFAM=3
11	62860002	46409_2	N	]4:59194084]N	66.45	LOW	SVTYPE=BND;POS=62860002;STRANDS=+-:25;CIPOS=-9,8;CIEND=-9,8;CIPOS95=0,0;CIEND95=0,0;MATEID=46409_1;EVENT=46409;SECONDARY;SU=25;PE=0;SR=25;ALG=PROD;AF=0.0001782;NSAMP=3;MSQ=15.45;AN=16834;AC=3;NS=8438;AC_Hom=0;AC_Het=3;AC_Hemi=0;MAF=0.000177767;HWE=1;NFAM=3
11	62863837	101242	N	<DEL>	425.45	PASS	SVTYPE=DEL;POS=62863837;SVLEN=-135;END=62863972;STRANDS=+-:18;CIPOS=-29,28;CIEND=-29,28;CIPOS95=0,0;CIEND95=0,0;SU=18;PE=0;SR=18;ALG=PROD;AF=0.0001782;NSAMP=3;MSQ=141.81;AN=16834;AC=3;NS=8438;AC_Hom=0;AC_Het=3;AC_Hemi=0;MAF=0.000177767;HWE=1;NFAM=3
11	62880470	73318_2	N	N]9:117857911]	199.78	LOW	SVTYPE=BND;POS=62880470;STRANDS=++:4;IMPRECISE;CIPOS=-50,425;CIEND=-50,598;CIPOS95=-50,117;CIEND95=-50,199;MATEID=73318_1;EVENT=73318;SECONDARY;SU=4;PE=4;SR=0;ALG=PROD;AF=0.0003564;NSAMP=6;MSQ=32.4;AN=16834;AC=6;NS=8438;AC_Hom=0;AC_Het=6;AC_Hemi=0;MAF=0.000355534;HWE=1;NFAM=6
11	62880484	15499_1	N	[16:72054249[N	246.85	LOW	SVTYPE=BND;POS=62880484;STRANDS=--:8;IMPRECISE;CIPOS=-409,30;CIEND=-160,30;CIPOS95=-86,30;CIEND95=-47,30;MATEID=15499_2;EVENT=15499;SU=8;PE=8;SR=0;ALG=PROD;AF=0.0008317;NSAMP=13;MSQ=17.66;AN=16834;AC=14;NS=8438;AC_Hom=2;AC_Het=12;AC_Hemi=0;MAF=0.00082958;HWE=0.00538206;NFAM=13
11	62880484	53485_2	N	]5:173995455]N	1507.02	LOW	SVTYPE=BND;POS=62880484;STRANDS=+-:8;IMPRECISE;CIPOS=-535,50;CIEND=-50,360;CIPOS95=-149,50;CIEND95=-50,64;MATEID=53485_1;EVENT=53485;SECONDARY;SU=8;PE=8;SR=0;ALG=PROD;AF=0.003327;NSAMP=56;MSQ=25.8;AN=16834;AC=56;NS=8438;AC_Hom=0;AC_Het=56;AC_Hemi=0;MAF=0.00331832;HWE=1;NFAM=56
11	62880497	14919_1	N	[13:94163204[N	68246	LOW	SVTYPE=BND;POS=62880497;STRANDS=--:2015;IMPRECISE;CIPOS=-145,14;CIEND=-77,10;CIPOS95=-4,4;CIEND95=0,0;MATEID=14919_2;EVENT=14919;SU=2015;PE=2015;SR=0;ALG=PROD;AF=0.09332;NSAMP=1571;MSQ=42.93;AN=16834;AC=1571;NS=8438;AC_Hom=0;AC_Het=1572;AC_Hemi=0;MAF=0.09315;HWE=1.54594e-35;NFAM=1442
11	62880506	295904_2	N	[11:59973948[N	2935.83	LOW	SVTYPE=BND;POS=62880506;STRANDS=--:54;IMPRECISE;CIPOS=-324,12;CIEND=-240,50;CIPOS95=-68,12;CIEND95=-22,22;MATEID=295904_1;EVENT=295904;SECONDARY;SU=54;PE=54;SR=0;ALG=PROD;AF=0.006831;NSAMP=115;MSQ=24.21;AN=16834;AC=115;NS=8438;AC_Hom=0;AC_Het=115;AC_Hemi=0;MAF=0.00681441;HWE=1;NFAM=114
11	62880508	14713_1	N	[12:109544698[N	9341.44	LOW	SVTYPE=BND;POS=62880508;STRANDS=--:55;IMPRECISE;CIPOS=-320,10;CIEND=-218,10;CIPOS95=-75,10;CIEND95=-17,10;MATEID=14713_2;EVENT=14713;SU=55;PE=55;SR=0;ALG=PROD;AF=0.02364;NSAMP=398;MSQ=22.41;AN=16834;AC=398;NS=8438;AC_Hom=0;AC_Het=398;AC_Hemi=0;MAF=0.0235838;HWE=0.0155175;NFAM=375
11	62880508	16713_1	N	]X:107291135]N	5506.26	LOW	SVTYPE=BND;POS=62880508;STRANDS=-+:179;IMPRECISE;CIPOS=-316,7;CIEND=-40,190;CIPOS95=-43,7;CIEND95=-6,6;MATEID=16713_2;EVENT=16713;SU=179;PE=179;SR=0;ALG=PROD;AF=0.01325;NSAMP=223;MSQ=23.82;AN=16834;AC=223;NS=8438;AC_Hom=0;AC_Het=223;AC_Hemi=0;MAF=0.013214;HWE=0.407268;NFAM=220
11	62880508	53481_2	N	]5:26204303]N	26063.2	LOW	SVTYPE=BND;POS=62880508;STRANDS=+-:867;CIPOS=-2,1;CIEND=-2,2;CIPOS95=0,0;CIEND95=0,0;MATEID=53481_1;EVENT=53481;SECONDARY;SU=867;PE=597;SR=270;ALG=PROD;AF=0.0414;NSAMP=694;MSQ=36.88;AN=16834;AC=697;NS=8438;AC_Hom=6;AC_Het=693;AC_Hemi=0;MAF=0.0414198;HWE=0.000478202;NFAM=625
11	62880509	27494_2	N	]2:237818965]N	233.53	LOW	SVTYPE=BND;POS=62880509;STRANDS=+-:8;IMPRECISE;CIPOS=-558,171;CIEND=-30,708;CIPOS95=-166,166;CIEND95=-30,365;MATEID=27494_1;EVENT=27494;SECONDARY;SU=8;PE=8;SR=0;ALG=SUM;AF=0.0004158;NSAMP=7;MSQ=29.76;AN=16834;AC=7;NS=8438;AC_Hom=0;AC_Het=7;AC_Hemi=0;MAF=0.00041479;HWE=1;NFAM=7
11	62880528	101243	N	<DEL>	1.67053e+06	PASS	SVTYPE=DEL;POS=62880528;SVLEN=-173;END=62880701;STRANDS=+-:1942;CIPOS=0,0;CIEND=0,0;CIPOS95=0,0;CIEND95=0,0;SU=1942;PE=377;SR=1565;ALG=PROD;AF=0.5481;NSAMP=7213;MSQ=230.67;AN=16770;AC=9191;NS=8406;AC_Hom=3972;AC_Het=5247;AC_Hemi=0;MAF=0.451642;HWE=0;NFAM=6260
11	62880528	53486_2	N	]5:175878748]N	907.47	LOW	SVTYPE=BND;POS=62880528;STRANDS=+-:4;IMPRECISE;CIPOS=-359,50;CIEND=-50,408;CIPOS95=-166,50;CIEND95=-50,113;MATEID=53486_1;EVENT=53486;SECONDARY;SU=4;PE=4;SR=0;ALG=PROD;AF=0.002376;NSAMP=40;MSQ=21.5;AN=16834;AC=40;NS=8438;AC_Hom=0;AC_Het=40;AC_Hemi=0;MAF=0.00237023;HWE=1;NFAM=40
11	62880542	27495_2	N	]2:114867938]N	646.75	LOW	SVTYPE=BND;POS=62880542;STRANDS=+-:8;IMPRECISE;CIPOS=-372,50;CIEND=-50,429;CIPOS95=-146,50;CIEND95=-50,71;MATEID=27495_1;EVENT=27495;SECONDARY;SU=8;PE=8;SR=0;ALG=PROD;AF=0.001544;NSAMP=26;MSQ=22.91;AN=16834;AC=26;NS=8438;AC_Hom=0;AC_Het=26;AC_Hemi=0;MAF=0.00154065;HWE=1;NFAM=26
11	62880563	258345_1	N	]11:101256872]N	62881.5	LOW	SVTYPE=BND;POS=62880563;STRANDS=-+:16;IMPRECISE;CIPOS=-513,11;CIEND=-30,265;CIPOS95=-113,11;CIEND95=-23,23;MATEID=258345_2;EVENT=258345;SU=16;PE=16;SR=0;ALG=PROD;AF=0.1781;NSAMP=2982;MSQ=20.23;AN=16834;AC=2998;NS=8438;AC_Hom=34;AC_Het=2975;AC_Hemi=0;MAF=0.178301;HWE=0;NFAM=2624
11	62880564	15777_1	N	]18:8289429]N	312.46	LOW	SVTYPE=BND;POS=62880564;STRANDS=-+:13;IMPRECISE;CIPOS=-463,50;CIEND=-50,444;CIPOS95=-159,50;CIEND95=-50,143;MATEID=15777_2;EVENT=15777;SU=13;PE=13;SR=0;ALG=PROD;AF=0.0007722;NSAMP=13;MSQ=22.8;AN=16834;AC=13;NS=8438;AC_Hom=0;AC_Het=13;AC_Hemi=0;MAF=0.000770325;HWE=1;NFAM=13
11	62880568	73316_2	N	[9:6629958[N	1354.97	LOW	SVTYPE=BND;POS=62880568;STRANDS=--:19,++:22;IMPRECISE;CIPOS=-610,44;CIEND=-343,92;CIPOS95=-215,44;CIEND95=-99,92;MATEID=73316_1;EVENT=73316;SECONDARY;SU=41;PE=28;SR=13;ALG=SUM;AF=0.004396;NSAMP=73;MSQ=17.48;AN=16834;AC=74;NS=8438;AC_Hom=2;AC_Het=73;AC_Hemi=0;MAF=0.00444418;HWE=0.152246;NFAM=73
11	62880568	73317_2	N	N]9:6629958]	122.71	LOW	SVTYPE=BND;POS=62880568;STRANDS=++:69;CIPOS=-26,26;CIEND=-28,27;CIPOS95=0,0;CIEND95=0,0;MATEID=73317_1;EVENT=73317;SECONDARY;SU=69;PE=19;SR=50;ALG=PROD;AF=0.0003564;NSAMP=6;MSQ=19.88;AN=16834;AC=6;NS=8438;AC_Hom=0;AC_Het=6;AC_Hemi=0;MAF=0.000355534;HWE=1;NFAM=6
11	62880600	16621_1	N	[X:71183904[N	615.33	LOW	SVTYPE=BND;POS=62880600;STRANDS=--:4;IMPRECISE;CIPOS=-558,47;CIEND=-238,50;CIPOS95=-173,47;CIEND95=-82,50;MATEID=16621_2;EVENT=16621;SU=4;PE=4;SR=0;ALG=PROD;AF=0.001188;NSAMP=20;MSQ=29.48;AN=16834;AC=20;NS=8438;AC_Hom=0;AC_Het=20;AC_Hemi=0;MAF=0.00118511;HWE=1;NFAM=20
11	62880610	14755_1	N	]12:127306949]N	7033.73	LOW	SVTYPE=BND;POS=62880610;STRANDS=-+:8;IMPRECISE;CIPOS=-475,28;CIEND=-29,448;CIPOS95=-196,28;CIEND95=-29,125;MATEID=14755_2;EVENT=14755;SU=8;PE=4;SR=4;ALG=SUM;AF=0.01925;NSAMP=307;MSQ=22.39;AN=16834;AC=324;NS=8438;AC_Hom=34;AC_Het=290;AC_Hemi=0;MAF=0.0191989;HWE=1.05023e-08;NFAM=299
11	62880614	59190_2	N	]6:145053330]N	65.7	LOW	SVTYPE=BND;POS=62880614;STRANDS=+-:6;IMPRECISE;CIPOS=-584,10;CIEND=-10,402;CIPOS95=-170,0;CIEND95=-2,111;MATEID=59190_1;EVENT=59190;SECONDARY;SU=6;PE=6;SR=0;ALG=PROD;AF=5.94e-05;NSAMP=1;MSQ=65.68;AN=16834;AC=1;NS=8438;AC_Hom=0;AC_Het=1;AC_Hemi=0;MAF=5.92557e-05;HWE=1;NFAM=1
11	62880619	53483_2	N	N[5:173995461[	46594	LOW	SVTYPE=BND;POS=62880619;STRANDS=-+:14;IMPRECISE;CIPOS=-23,30;CIEND=-30,29;CIPOS95=-4,4;CIEND95=-1,1;MATEID=53483_1;EVENT=53483;SECONDARY;SU=14;PE=12;SR=2;ALG=PROD;AF=0.07164;NSAMP=1206;MSQ=38.05;AN=16834;AC=1206;NS=8438;AC_Hom=0;AC_Het=1209;AC_Hemi=0;MAF=0.0716402;HWE=8.66326e-21;NFAM=1136
11	62880658	53482_2	N	N[5:26204282[	23968.9	LOW	SVTYPE=BND;POS=62880658;STRANDS=-+:147;IMPRECISE;CIPOS=-45,296;CIEND=-151,15;CIPOS95=-26,26;CIEND95=-6,6;MATEID=53482_1;EVENT=53482;SECONDARY;SU=147;PE=147;SR=0;ALG=PROD;AF=0.05014;NSAMP=813;MSQ=28.92;AN=16834;AC=844;NS=8438;AC_Hom=62;AC_Het=782;AC_Hemi=0;MAF=0.0500119;HWE=0.0287929;NFAM=755
11	62880664	14920_1	N	N]13:94163249]	101838	LOW	SVTYPE=BND;POS=62880664;STRANDS=++:3057;CIPOS=-2,20;CIEND=-1,6;CIPOS95=0,0;CIEND95=0,0;MATEID=14920_2;EVENT=14920;SU=3057;PE=3003;SR=54;ALG=PROD;AF=0.1361;NSAMP=2237;MSQ=45.03;AN=16834;AC=2291;NS=8438;AC_Hom=108;AC_Het=2190;AC_Hemi=0;MAF=0.13617;HWE=6.55996e-26;NFAM=2031
11	62880672	14424_1	N	N]12:109544734]	13374	LOW	SVTYPE=BND;POS=62880672;STRANDS=++:60;IMPRECISE;CIPOS=-23,403;CIEND=-49,261;CIPOS95=-23,60;CIEND95=-10,10;MATEID=14424_2;EVENT=14424;SU=60;PE=60;SR=0;ALG=PROD;AF=0.02863;NSAMP=475;MSQ=27.08;AN=16834;AC=482;NS=8438;AC_Hom=16;AC_Het=469;AC_Hemi=0;MAF=0.028739;HWE=0.693439;NFAM=444
11	62880693	14987_1	N	N[14:30296065[	306.02	LOW	SVTYPE=BND;POS=62880693;STRANDS=+-:4;IMPRECISE;CIPOS=-10,543;CIEND=-307,10;CIPOS95=-1,191;CIEND95=-155,1;MATEID=14987_2;EVENT=14987;SU=4;PE=4;SR=0;ALG=PROD;AF=0.0008317;NSAMP=14;MSQ=19.12;AN=16834;AC=14;NS=8438;AC_Hom=0;AC_Het=14;AC_Hemi=0;MAF=0.00082958;HWE=1;NFAM=14
11	62880714	16620_1	N	N]X:71183867]	779.43	LOW	SVTYPE=BND;POS=62880714;STRANDS=++:18;IMPRECISE;CIPOS=-10,441;CIEND=-30,310;CIPOS95=-10,107;CIEND95=-27,27;MATEID=16620_2;EVENT=16620;SU=18;PE=18;SR=0;ALG=PROD;AF=0.002554;NSAMP=42;MSQ=17.5;AN=16834;AC=43;NS=8438;AC_Hom=2;AC_Het=41;AC_Hemi=0;MAF=0.002548;HWE=0.0522297;NFAM=42
11	62880715	101244_1	N	N[11:101256797[	11450.1	LOW	SVTYPE=BND;POS=62880715;STRANDS=+-:16;IMPRECISE;CIPOS=-14,476;CIEND=-207,30;CIPOS95=-14,101;CIEND95=-42,30;MATEID=101244_2;EVENT=101244;SU=16;PE=16;SR=0;ALG=PROD;AF=0.03249;NSAMP=501;MSQ=22.15;AN=16834;AC=547;NS=8438;AC_Hom=92;AC_Het=456;AC_Hemi=0;MAF=0.0324721;HWE=5.83328e-21;NFAM=465
11	62880715	295905_2	N	N]11:59973975]	15841.1	LOW	SVTYPE=BND;POS=62880715;STRANDS=++:366;IMPRECISE;CIPOS=-3,4;CIEND=0,4;CIPOS95=-1,1;CIEND95=0,0;MATEID=295905_1;EVENT=295905;SECONDARY;SU=366;PE=225;SR=141;ALG=PROD;AF=0.02703;NSAMP=451;MSQ=34.32;AN=16834;AC=455;NS=8438;AC_Hom=8;AC_Het=448;AC_Hemi=0;MAF=0.0270206;HWE=0.531511;NFAM=431
11	62880715	53484_2	N	N[5:175878877[	1651.3	LOW	SVTYPE=BND;POS=62880715;STRANDS=-+:13;IMPRECISE;CIPOS=-29,434;CIEND=-185,50;CIPOS95=-29,110;CIEND95=-36,36;MATEID=53484_1;EVENT=53484;SECONDARY;SU=13;PE=13;SR=0;ALG=PROD;AF=0.004158;NSAMP=70;MSQ=22.2;AN=16834;AC=70;NS=8438;AC_Hom=0;AC_Het=71;AC_Hemi=0;MAF=0.00420716;HWE=1;NFAM=67
11	62880717	16714_1	N	N[X:107291141[	1726.05	LOW	SVTYPE=BND;POS=62880717;STRANDS=+-:66;IMPRECISE;CIPOS=-50,404;CIEND=-201,52;CIPOS95=-50,56;CIEND95=-16,16;MATEID=16714_2;EVENT=16714;SU=66;PE=66;SR=0;ALG=PROD;AF=0.003505;NSAMP=59;MSQ=28.13;AN=16834;AC=59;NS=8438;AC_Hom=0;AC_Het=60;AC_Hemi=0;MAF=0.00355534;HWE=1;NFAM=59
11	62880719	15776_1	N	N[18:8289566[	691.46	LOW	SVTYPE=BND;POS=62880719;STRANDS=+-:39;IMPRECISE;CIPOS=-30,417;CIEND=-226,30;CIPOS95=-30,81;CIEND95=-37,30;MATEID=15776_2;EVENT=15776;SU=39;PE=39;SR=0;ALG=PROD;AF=0.001307;NSAMP=22;MSQ=30.31;AN=16834;AC=22;NS=8438;AC_Hom=0;AC_Het=22;AC_Hemi=0;MAF=0.00130363;HWE=1;NFAM=22
11	62894729	101245	N	<DEL>	638.48	PASS	SVTYPE=DEL;POS=62894729;SVLEN=-3438;END=62898167;STRANDS=+-:21;IMPRECISE;CIPOS=-4,9;CIEND=-10,3;CIPOS95=0,1;CIEND95=-1,0;SU=21;PE=18;SR=3;ALG=PROD;AF=5.94e-05;NSAMP=1;MSQ=638.48;AN=16834;AC=1;NS=8438;AC_Hom=0;AC_Het=1;AC_Hemi=0;MAF=5.92557e-05;HWE=1;NFAM=1
11	62899247	14585_1	N	[12:28676882[N	439.3	LOW	SVTYPE=BND;POS=62899247;STRANDS=--:106;CIPOS=-7,7;CIEND=-7,7;CIPOS95=0,0;CIEND95=0,0;MATEID=14585_2;EVENT=14585;SU=106;PE=0;SR=106;ALG=PROD;AF=0.001544;NSAMP=26;MSQ=15.67;AN=16834;AC=26;NS=8438;AC_Hom=0;AC_Het=26;AC_Hemi=0;MAF=0.00154065;HWE=1;NFAM=26
11	62913032	27496_2	N	N[2:242535959[	825.14	LOW	SVTYPE=BND;POS=62913032;STRANDS=-+:16;IMPRECISE;CIPOS=-10,422;CIEND=-285,24;CIPOS95=-10,119;CIEND95=-90,24;MATEID=27496_1;EVENT=27496;SECONDARY;SU=16;PE=16;SR=0;ALG=PROD;AF=0.002436;NSAMP=41;MSQ=17.72;AN=16834;AC=41;NS=8438;AC_Hom=0;AC_Het=41;AC_Hemi=0;MAF=0.00242949;HWE=1;NFAM=41
11	62913976	101246	N	<DEL>	275.65	PASS	SVTYPE=DEL;POS=62913976;SVLEN=-1222;END=62915198;STRANDS=+-:10;IMPRECISE;CIPOS=-6,10;CIEND=-10,10;CIPOS95=-1,1;CIEND95=-1,0;SU=10;PE=8;SR=2;ALG=PROD;AF=5.94e-05;NSAMP=1;MSQ=275.65;AN=16834;AC=1;NS=8438;AC_Hom=0;AC_Het=1;AC_Hemi=0;MAF=5.92557e-05;HWE=1;NFAM=1
11	62935509	101247	N	<DEL>	155.73	PASS	SVTYPE=DEL;POS=62935509;SVLEN=-2254;END=62937763;STRANDS=+-:9;CIPOS=-10,10;CIEND=-8,5;CIPOS95=0,0;CIEND95=0,0;SU=9;PE=4;SR=5;ALG=PROD;AF=5.94e-05;NSAMP=1;MSQ=155.73;AN=16834;AC=1;NS=8438;AC_Hom=0;AC_Het=1;AC_Hemi=0;MAF=5.92557e-05;HWE=1;NFAM=1
11	62945285	16136_1	N	]19:55729938]N	1000.07	LOW	SVTYPE=BND;POS=62945285;STRANDS=-+:5;CIPOS=-10,10;CIEND=-10,10;CIPOS95=0,0;CIEND95=0,0;MATEID=16136_2;EVENT=16136;SU=5;PE=0;SR=5;ALG=PROD;AF=0.002851;NSAMP=48;MSQ=19.56;AN=16834;AC=48;NS=8438;AC_Hom=0;AC_Het=48;AC_Hemi=0;MAF=0.00284428;HWE=1;NFAM=46
11	62956899	295929_1	N	N]11:62962270]	71.85	LOW	SVTYPE=BND;POS=62956899;STRANDS=++:4;IMPRECISE;CIPOS=-10,538;CIEND=-10,481;CIPOS95=-1,194;CIEND95=-1,161;MATEID=295929_2;EVENT=295929;SU=4;PE=4;SR=0;ALG=PROD;AF=0.0001782;NSAMP=3;MSQ=22.89;AN=16834;AC=3;NS=8438;AC_Hom=0;AC_Het=3;AC_Hemi=0;MAF=0.000177767;HWE=1;NFAM=3
11	62962270	295929_2	N	N]11:62956899]	71.85	LOW	SVTYPE=BND;POS=62962270;STRANDS=++:4;IMPRECISE;CIPOS=-10,481;CIEND=-10,538;CIPOS95=-1,161;CIEND95=-1,194;MATEID=295929_1;EVENT=295929;SECONDARY;SU=4;PE=4;SR=0;ALG=PROD;AF=0.0001782;NSAMP=3;MSQ=22.89;AN=16834;AC=3;NS=8438;AC_Hom=0;AC_Het=3;AC_Hemi=0;MAF=0.000177767;HWE=1;NFAM=3
11	62968030	101249_1	N	N[11:62968126[	173.82	LOW	SVTYPE=BND;POS=62968030;STRANDS=+-:6;CIPOS=-6,5;CIEND=-6,5;CIPOS95=0,0;CIEND95=0,0;MATEID=101249_2;EVENT=101249;SU=6;PE=0;SR=6;ALG=PROD;AF=5.94e-05;NSAMP=1;MSQ=173.77;AN=16834;AC=1;NS=8438;AC_Hom=0;AC_Het=1;AC_Hemi=0;MAF=5.92557e-05;HWE=1;NFAM=1
11	62968126	101249_2	N	]11:62968030]N	173.82	LOW	SVTYPE=BND;POS=62968030;STRANDS=+-:6;CIPOS=-6,5;CIEND=-6,5;CIPOS95=0,0;CIEND95=0,0;MATEID=101249_1;EVENT=101249;SECONDARY;SU=6;PE=0;SR=6;ALG=PROD;AF=5.94e-05;NSAMP=1;MSQ=173.77;AN=16834;AC=1;NS=8438;AC_Hom=0;AC_Het=1;AC_Hemi=0;MAF=5.92557e-05;HWE=1;NFAM=1
11	63000319	258346_1	N	]11:63097782]N	103.92	LOW	SVTYPE=BND;POS=63000319;STRANDS=-+:11;IMPRECISE;CIPOS=-227,30;CIEND=-30,378;CIPOS95=-69,30;CIEND95=-30,65;MATEID=258346_2;EVENT=258346;SU=11;PE=11;SR=0;ALG=PROD;AF=0.0001188;NSAMP=2;MSQ=51.73;AN=16834;AC=2;NS=8438;AC_Hom=0;AC_Het=2;AC_Hemi=0;MAF=0.000118511;HWE=1;NFAM=2
11	63001048	101250_1	N	N[11:63098443[	251.74	PASS	SVTYPE=BND;POS=63001048;STRANDS=+-:12;IMPRECISE;CIPOS=-10,241;CIEND=-250,10;CIPOS95=-2,49;CIEND95=-106,2;MATEID=101250_2;EVENT=101250;SU=12;PE=12;SR=0;ALG=PROD;AF=5.94e-05;NSAMP=1;MSQ=251.73;AN=16834;AC=1;NS=8438;AC_Hom=0;AC_Het=1;AC_Hemi=0;MAF=5.92557e-05;HWE=1;NFAM=1
11	63025019	46410_2	N	]4:149706340]N	16.71	LOW	SVTYPE=BND;POS=63025019;STRANDS=+-:6;IMPRECISE;CIPOS=-476,10;CIEND=-10,348;CIPOS95=-160,0;CIEND95=-1,114;MATEID=46410_1;EVENT=46410;SECONDARY;SU=6;PE=6;SR=0;ALG=PROD;AF=5.94e-05;NSAMP=1;MSQ=14.79;AN=16834;AC=1;NS=8438;AC_Hom=0;AC_Het=1;AC_Hemi=0;MAF=5.92557e-05;HWE=1;NFAM=1
11	63025124	46411_2	N	N[4:149706492[	43.41	LOW	SVTYPE=BND;POS=63025124;STRANDS=-+:15;IMPRECISE;CIPOS=-30,407;CIEND=-216,30;CIPOS95=-30,118;CIEND95=-61,30;MATEID=46411_1;EVENT=46411;SECONDARY;SU=15;PE=15;SR=0;ALG=PROD;AF=0.0001188;NSAMP=2;MSQ=20.8;AN=16834;AC=2;NS=8438;AC_Hom=0;AC_Het=2;AC_Hemi=0;MAF=0.000118511;HWE=1;NFAM=2
11	63025128	15400_1	N	]16:13109832]N	2880.61	LOW	SVTYPE=BND;POS=63025128;STRANDS=-+:4;IMPRECISE;CIPOS=-519,10;CIEND=-10,513;CIPOS95=-160,1;CIEND95=-1,153;MATEID=15400_2;EVENT=15400;SU=4;PE=4;SR=0;ALG=PROD;AF=0.01158;NSAMP=194;MSQ=12.54;AN=16834;AC=195;NS=8438;AC_Hom=2;AC_Het=194;AC_Hemi=0;MAF=0.0116141;HWE=1;NFAM=193
11	63025128	16041_1	N	]19:28819059]N	198879	LOW	SVTYPE=BND;POS=63025128;STRANDS=-+:5;IMPRECISE;CIPOS=-10,10;CIEND=-7,10;CIPOS95=-1,0;CIEND95=-1,1;MATEID=16041_2;EVENT=16041;SU=5;PE=3;SR=2;ALG=PROD;AF=0.2746;NSAMP=4621;MSQ=42.59;AN=16834;AC=4622;NS=8438;AC_Hom=2;AC_Het=4633;AC_Hemi=0;MAF=0.27465;HWE=0;NFAM=4165
11	63025128	69722_2	N	]8:114456365]N	1075.38	LOW	SVTYPE=BND;POS=63025128;STRANDS=+-:23;IMPRECISE;CIPOS=-596,30;CIEND=-50,527;CIPOS95=-140,30;CIEND95=-50,130;MATEID=69722_1;EVENT=69722;SECONDARY;SU=23;PE=23;SR=0;ALG=SUM;AF=0.00297;NSAMP=50;MSQ=19.52;AN=16834;AC=50;NS=8438;AC_Hom=0;AC_Het=50;AC_Hemi=0;MAF=0.00296279;HWE=1;NFAM=50
11	63040007	101251	N	<DEL>	76147.8	PASS	SVTYPE=DEL;POS=63040007;SVLEN=-1099;END=63041106;STRANDS=+-:3177;CIPOS=0,0;CIEND=0,0;CIPOS95=0,0;CIEND95=0,0;SU=3177;PE=1748;SR=1429;ALG=PROD;AF=0.01259;NSAMP=212;MSQ=359.19;AN=16834;AC=212;NS=8438;AC_Hom=0;AC_Het=212;AC_Hemi=0;MAF=0.0125622;HWE=0.644844;NFAM=210
11	63049201	101252	N	<DEL>	1729.64	PASS	SVTYPE=DEL;POS=63049201;SVLEN=-884;END=63050085;STRANDS=+-:72;CIPOS=-27,30;CIEND=-30,30;CIPOS95=0,0;CIEND95=0,0;SU=72;PE=42;SR=30;ALG=PROD;AF=0.0001782;NSAMP=3;MSQ=576.55;AN=16834;AC=3;NS=8438;AC_Hom=0;AC_Het=3;AC_Hemi=0;MAF=0.000177767;HWE=1;NFAM=3
11	63070578	101253_1	N	N[11:63070642[	443.68	LOW	SVTYPE=BND;POS=63070578;STRANDS=+-:19;CIPOS=-25,24;CIEND=-25,24;CIPOS95=0,0;CIEND95=0,0;MATEID=101253_2;EVENT=101253;SU=19;PE=0;SR=19;ALG=PROD;AF=0.0001188;NSAMP=2;MSQ=221.77;AN=16834;AC=2;NS=8438;AC_Hom=0;AC_Het=2;AC_Hemi=0;MAF=0.000118511;HWE=1;NFAM=2
11	63070642	101253_2	N	]11:63070578]N	443.68	LOW	SVTYPE=BND;POS=63070578;STRANDS=+-:19;CIPOS=-25,24;CIEND=-25,24;CIPOS95=0,0;CIEND95=0,0;MATEID=101253_1;EVENT=101253;SECONDARY;SU=19;PE=0;SR=19;ALG=PROD;AF=0.0001188;NSAMP=2;MSQ=221.77;AN=16834;AC=2;NS=8438;AC_Hom=0;AC_Het=2;AC_Hemi=0;MAF=0.000118511;HWE=1;NFAM=2
11	63082131	295927_2	N	[11:62844790[N	7343.93	LOW	SVTYPE=BND;POS=63082131;STRANDS=--:850;IMPRECISE;CIPOS=-178,15;CIEND=-21,11;CIPOS95=-10,10;CIEND95=-1,1;MATEID=295927_1;EVENT=295927;SECONDARY;SU=850;PE=850;SR=0;ALG=PROD;AF=0.01711;NSAMP=288;MSQ=24.77;AN=16834;AC=288;NS=8438;AC_Hom=0;AC_Het=288;AC_Hemi=0;MAF=0.0170657;HWE=0.181435;NFAM=267
11	63082314	295928_2	N	N]11:62844585]	378.34	LOW	SVTYPE=BND;POS=63082314;STRANDS=++:17;IMPRECISE;CIPOS=-50,491;CIEND=-50,473;CIPOS95=-50,122;CIEND95=-50,95;MATEID=295928_1;EVENT=295928;SECONDARY;SU=17;PE=17;SR=0;ALG=PROD;AF=0.00101;NSAMP=17;MSQ=19.84;AN=16834;AC=17;NS=8438;AC_Hom=0;AC_Het=17;AC_Hemi=0;MAF=0.00100735;HWE=1;NFAM=17
11	63086816	101254_1	N	N[11:63086891[	58060.8	LOW	SVTYPE=BND;POS=63086816;STRANDS=+-:103;IMPRECISE;CIPOS=-42,46;CIEND=-85,48;CIPOS95=-1,1;CIEND95=0,0;MATEID=101254_2;EVENT=101254;SU=103;PE=1;SR=102;ALG=SUM;AF=0.1073;NSAMP=1742;MSQ=32.69;RETAINED;AN=16778;AC=1801;NS=8410;AC_Hom=118;AC_Het=1686;AC_Hemi=0;MAF=0.107253;HWE=8.11021e-06;NFAM=1607
11	63086891	101254_2	N	]11:63086816]N	58060.8	LOW	SVTYPE=BND;POS=63086816;STRANDS=+-:103;IMPRECISE;CIPOS=-85,48;CIEND=-42,46;CIPOS95=0,0;CIEND95=-1,1;MATEID=101254_1;EVENT=101254;SECONDARY;SU=103;PE=1;SR=102;ALG=SUM;AF=0.1073;NSAMP=1742;MSQ=32.69;RETAINED;AN=16778;AC=1801;NS=8410;AC_Hom=118;AC_Het=1686;AC_Hemi=0;MAF=0.107253;HWE=8.11021e-06;NFAM=1607
11	63088264	295930	N	<INV>	20.86	LOW	SVTYPE=INV;POS=63088264;SVLEN=1007;END=63089271;STRANDS=++:2,--:3;IMPRECISE;CIPOS=-62,10;CIEND=-62,9;CIPOS95=-51,0;CIEND95=-51,0;SU=5;PE=5;SR=0;ALG=PROD;AF=5.94e-05;NSAMP=1;MSQ=20.82;AN=16834;AC=1;NS=8438;AC_Hom=0;AC_Het=1;AC_Hemi=0;MAF=5.92557e-05;HWE=1;NFAM=1
11	63097782	258346_2	N	N[11:63000319[	103.92	LOW	SVTYPE=BND;POS=63000319;STRANDS=-+:11;IMPRECISE;CIPOS=-30,378;CIEND=-227,30;CIPOS95=-30,65;CIEND95=-69,30;MATEID=258346_1;EVENT=258346;SECONDARY;SU=11;PE=11;SR=0;ALG=PROD;AF=0.0001188;NSAMP=2;MSQ=51.73;AN=16834;AC=2;NS=8438;AC_Hom=0;AC_Het=2;AC_Hemi=0;MAF=0.000118511;HWE=1;NFAM=2
11	63098443	101250_2	N	]11:63001048]N	251.74	PASS	SVTYPE=BND;POS=63001048;STRANDS=+-:12;IMPRECISE;CIPOS=-250,10;CIEND=-10,241;CIPOS95=-106,2;CIEND95=-2,49;MATEID=101250_1;EVENT=101250;SECONDARY;SU=12;PE=12;SR=0;ALG=PROD;AF=5.94e-05;NSAMP=1;MSQ=251.73;AN=16834;AC=1;NS=8438;AC_Hom=0;AC_Het=1;AC_Hemi=0;MAF=5.92557e-05;HWE=1;NFAM=1
11	63100135	27254_2	N	N]2:86892377]	101.82	LOW	SVTYPE=BND;POS=63100135;STRANDS=++:4;IMPRECISE;CIPOS=-10,479;CIEND=-10,378;CIPOS95=0,174;CIEND95=-2,108;MATEID=27254_1;EVENT=27254;SECONDARY;SU=4;PE=4;SR=0;ALG=PROD;AF=5.94e-05;NSAMP=1;MSQ=101.82;AN=16834;AC=1;NS=8438;AC_Hom=0;AC_Het=1;AC_Hemi=0;MAF=5.92557e-05;HWE=1;NFAM=1
11	63111740	258347	N	<DUP>	154.16	PASS	SVTYPE=DUP;POS=63111740;SVLEN=12788;END=63124528;STRANDS=-+:14;CIPOS=-6,2;CIEND=-5,5;CIPOS95=0,0;CIEND95=0,0;SU=14;PE=8;SR=6;ALG=PROD;AF=5.94e-05;NSAMP=1;MSQ=153.66;AN=16834;AC=1;NS=8438;AC_Hom=0;AC_Het=1;AC_Hemi=0;MAF=5.92557e-05;HWE=1;NFAM=1
11	63115680	258348	N	<DUP>	81.79	PASS	SVTYPE=DUP;POS=63115680;SVLEN=4722;END=63120402;STRANDS=-+:10;IMPRECISE;CIPOS=-230,10;CIEND=-10,290;CIPOS95=-101,1;CIEND95=-1,86;SU=10;PE=10;SR=0;ALG=PROD;AF=5.94e-05;NSAMP=1;MSQ=81.16;AN=16834;AC=1;NS=8438;AC_Hom=0;AC_Het=1;AC_Hemi=0;MAF=5.92557e-05;HWE=1;NFAM=1
11	63128162	295931_1	N	N]11:63131241]	1444.91	PASS	SVTYPE=BND;POS=63128162;STRANDS=++:63;IMPRECISE;CIPOS=-21,170;CIEND=-30,154;CIPOS95=-10,10;CIEND95=-11,11;MATEID=295931_2;EVENT=295931;SU=63;PE=63;SR=0;ALG=PROD;AF=0.0002376;NSAMP=4;MSQ=361.22;AN=16834;AC=4;NS=8438;AC_Hom=0;AC_Het=4;AC_Hemi=0;MAF=0.000237023;HWE=1;NFAM=2
11	63130413	295932_1	N	[11:63131763[N	2004.66	PASS	SVTYPE=BND;POS=63130413;STRANDS=--:105;CIPOS=-10,10;CIEND=-25,24;CIPOS95=0,0;CIEND95=0,0;MATEID=295932_2;EVENT=295932;SU=105;PE=58;SR=47;ALG=PROD;AF=0.0002376;NSAMP=4;MSQ=501.17;AN=16834;AC=4;NS=8438;AC_Hom=0;AC_Het=4;AC_Hemi=0;MAF=0.000237023;HWE=1;NFAM=2
11	63131241	295931_2	N	N]11:63128162]	1444.91	PASS	SVTYPE=BND;POS=63131241;STRANDS=++:63;IMPRECISE;CIPOS=-30,154;CIEND=-21,170;CIPOS95=-11,11;CIEND95=-10,10;MATEID=295931_1;EVENT=295931;SECONDARY;SU=63;PE=63;SR=0;ALG=PROD;AF=0.0002376;NSAMP=4;MSQ=361.22;AN=16834;AC=4;NS=8438;AC_Hom=0;AC_Het=4;AC_Hemi=0;MAF=0.000237023;HWE=1;NFAM=2
11	63131763	295932_2	N	[11:63130413[N	2004.66	PASS	SVTYPE=BND;POS=63131763;STRANDS=--:105;CIPOS=-25,24;CIEND=-10,10;CIPOS95=0,0;CIEND95=0,0;MATEID=295932_1;EVENT=295932;SECONDARY;SU=105;PE=58;SR=47;ALG=PROD;AF=0.0002376;NSAMP=4;MSQ=501.17;AN=16834;AC=4;NS=8438;AC_Hom=0;AC_Het=4;AC_Hemi=0;MAF=0.000237023;HWE=1;NFAM=2
11	63138243	101256	N	<DEL>	488.63	PASS	SVTYPE=DEL;POS=63138243;SVLEN=-1552;END=63139795;STRANDS=+-:21;CIPOS=-3,2;CIEND=-10,10;CIPOS95=0,0;CIEND95=0,0;SU=21;PE=12;SR=9;ALG=PROD;AF=5.94e-05;NSAMP=1;MSQ=488.63;AN=16834;AC=1;NS=8438;AC_Hom=0;AC_Het=1;AC_Hemi=0;MAF=5.92557e-05;HWE=1;NFAM=1
11	63142440	101257_1	N	N[11:63142509[	287.78	PASS	SVTYPE=BND;POS=63142440;STRANDS=+-:8;CIPOS=-10,10;CIEND=-10,10;CIPOS95=0,0;CIEND95=0,0;MATEID=101257_2;EVENT=101257;SU=8;PE=0;SR=8;ALG=PROD;AF=5.94e-05;NSAMP=1;MSQ=287.74;AN=16834;AC=1;NS=8438;AC_Hom=0;AC_Het=1;AC_Hemi=0;MAF=5.92557e-05;HWE=1;NFAM=1
11	63142509	101257_2	N	]11:63142440]N	287.78	PASS	SVTYPE=BND;POS=63142440;STRANDS=+-:8;CIPOS=-10,10;CIEND=-10,10;CIPOS95=0,0;CIEND95=0,0;MATEID=101257_1;EVENT=101257;SECONDARY;SU=8;PE=0;SR=8;ALG=PROD;AF=5.94e-05;NSAMP=1;MSQ=287.74;AN=16834;AC=1;NS=8438;AC_Hom=0;AC_Het=1;AC_Hemi=0;MAF=5.92557e-05;HWE=1;NFAM=1
11	63144543	69723_2	N	N]8:62666675]	95.23	LOW	SVTYPE=BND;POS=63144543;STRANDS=++:10;IMPRECISE;CIPOS=-6,318;CIEND=-10,388;CIPOS95=0,96;CIEND95=-2,69;MATEID=69723_1;EVENT=69723;SECONDARY;SU=10;PE=10;SR=0;ALG=PROD;AF=5.94e-05;NSAMP=1;MSQ=95.23;AN=16834;AC=1;NS=8438;AC_Hom=0;AC_Het=1;AC_Hemi=0;MAF=5.92557e-05;HWE=1;NFAM=1
11	63146486	101258	N	<DEL>	647.5	PASS	SVTYPE=DEL;POS=63146486;SVLEN=-561;END=63147047;STRANDS=+-:26;CIPOS=-3,2;CIEND=-4,1;CIPOS95=0,0;CIEND95=0,0;SU=26;PE=16;SR=10;ALG=PROD;AF=5.94e-05;NSAMP=1;MSQ=647.5;AN=16834;AC=1;NS=8438;AC_Hom=0;AC_Het=1;AC_Hemi=0;MAF=5.92557e-05;HWE=1;NFAM=1
11	63177604	64553_2	N	N[7:38649835[	237178	LOW	SVTYPE=BND;POS=63177604;STRANDS=-+:4;IMPRECISE;CIPOS=-30,406;CIEND=-539,26;CIPOS95=-30,108;CIEND95=-180,26;MATEID=64553_1;EVENT=64553;SECONDARY;SU=4;PE=4;SR=0;ALG=PROD;AF=0.2423;NSAMP=4079;MSQ=57.79;AN=16834;AC=4079;NS=8438;AC_Hom=0;AC_Het=4084;AC_Hemi=0;MAF=0.242;HWE=0;NFAM=3672
11	63177729	258349_1	N	]11:69334979]N	17939.3	LOW	SVTYPE=BND;POS=63177729;STRANDS=-+:9;IMPRECISE;CIPOS=-10,10;CIEND=-4,9;CIPOS95=-1,1;CIEND95=0,1;MATEID=258349_2;EVENT=258349;SU=9;PE=6;SR=3;ALG=PROD;AF=0.07117;NSAMP=1196;MSQ=13.65;AN=16834;AC=1198;NS=8438;AC_Hom=4;AC_Het=1198;AC_Hemi=0;MAF=0.0712254;HWE=2.59985e-17;NFAM=1130
11	63177730	64552_2	N	]7:113338186]N	27.2	LOW	SVTYPE=BND;POS=63177730;STRANDS=-+:29,+-:275;IMPRECISE;CIPOS=-225,339;CIEND=-603,44;CIPOS95=-54,54;CIEND95=-122,44;MATEID=64552_1;EVENT=64552;SECONDARY;SU=304;PE=34;SR=270;ALG=SUM;AF=0.0001188;NSAMP=2;MSQ=9.55;AN=16834;AC=2;NS=8438;AC_Hom=0;AC_Het=2;AC_Hemi=0;MAF=0.000118511;HWE=1;NFAM=2
11	63177730	64554_2	N	]7:38649914]N	410.02	LOW	SVTYPE=BND;POS=63177730;STRANDS=+-:6;CIPOS=-26,25;CIEND=-26,25;CIPOS95=0,0;CIEND95=0,0;MATEID=64554_1;EVENT=64554;SECONDARY;SU=6;PE=0;SR=6;ALG=PROD;AF=0.001426;NSAMP=24;MSQ=15.44;AN=16834;AC=24;NS=8438;AC_Hom=0;AC_Het=24;AC_Hemi=0;MAF=0.00142214;HWE=1;NFAM=24
11	63177756	101259_1	N	N[11:69334884[	108739	LOW	SVTYPE=BND;POS=63177756;STRANDS=+-:8;IMPRECISE;CIPOS=-30,30;CIEND=-26,27;CIPOS95=-3,3;CIEND95=-3,3;MATEID=101259_2;EVENT=101259;SU=8;PE=7;SR=1;ALG=PROD;AF=0.1644;NSAMP=2768;MSQ=38.76;AN=16834;AC=2768;NS=8438;AC_Hom=0;AC_Het=2774;AC_Hemi=0;MAF=0.164375;HWE=0;NFAM=2488
11	63177757	257883_2	N	N[11:47563362[	1607.81	LOW	SVTYPE=BND;POS=47563362;STRANDS=-+:27;CIPOS=-8,10;CIEND=-9,8;CIPOS95=0,0;CIEND95=0,0;MATEID=257883_1;EVENT=257883;SECONDARY;SU=27;PE=6;SR=21;ALG=PROD;AF=0.005881;NSAMP=99;MSQ=14.88;AN=16834;AC=99;NS=8438;AC_Hom=0;AC_Het=99;AC_Hemi=0;MAF=0.00586632;HWE=1;NFAM=98
11	63182466	15185_1	N	[15:30316899[N	51263.1	LOW	SVTYPE=BND;POS=63182466;STRANDS=--:137;CIPOS=-5,4;CIEND=-6,4;CIPOS95=0,0;CIEND95=0,0;MATEID=15185_2;EVENT=15185;SU=137;PE=0;SR=137;ALG=PROD;AF=0.09059;NSAMP=1485;MSQ=33.95;AN=16834;AC=1525;NS=8438;AC_Hom=80;AC_Het=1447;AC_Hemi=0;MAF=0.0904835;HWE=5.13137e-05;NFAM=1453
11	63187225	258350	N	<DUP>	408.27	PASS	SVTYPE=DUP;POS=63187225;SVLEN=16453;END=63203678;STRANDS=-+:43;IMPRECISE;CIPOS=-199,25;CIEND=-18,352;CIPOS95=-35,25;CIEND95=-18,28;SU=43;PE=43;SR=0;ALG=PROD;AF=0.0005346;NSAMP=9;MSQ=45.31;AN=16834;AC=9;NS=8438;AC_Hom=0;AC_Het=9;AC_Hemi=0;MAF=0.000533302;HWE=1;NFAM=1
11	63188161	101260_1	N	N[11:63204598[	1573.71	LOW	SVTYPE=BND;POS=63188161;STRANDS=+-:16;IMPRECISE;CIPOS=-25,364;CIEND=-238,30;CIPOS95=-25,79;CIEND95=-70,30;MATEID=101260_2;EVENT=101260;SU=16;PE=16;SR=0;ALG=PROD;AF=0.003386;NSAMP=57;MSQ=26.78;AN=16834;AC=57;NS=8438;AC_Hom=0;AC_Het=57;AC_Hemi=0;MAF=0.00337758;HWE=1;NFAM=57
11	63189069	258351	N	<DUP>	29.91	PASS	SVTYPE=DUP;POS=63189069;SVLEN=11567;END=63200636;STRANDS=-+:4;IMPRECISE;CIPOS=-419,10;CIEND=-10,451;CIPOS95=-173,1;CIEND95=-1,151;SU=4;PE=4;SR=0;ALG=PROD;AF=0.0001188;NSAMP=2;MSQ=12.83;AN=16834;AC=2;NS=8438;AC_Hom=0;AC_Het=2;AC_Hemi=0;MAF=0.000118511;HWE=1;NFAM=2
11	63189656	15295_1	N	[15:75867326[N	628.68	LOW	SVTYPE=BND;POS=63189656;STRANDS=--:4;IMPRECISE;CIPOS=-433,50;CIEND=-336,50;CIPOS95=-152,50;CIEND95=-156,50;MATEID=15295_2;EVENT=15295;SU=4;PE=4;SR=0;ALG=PROD;AF=0.000297;NSAMP=5;MSQ=125.72;AN=16834;AC=5;NS=8438;AC_Hom=0;AC_Het=5;AC_Hemi=0;MAF=0.000296279;HWE=1;NFAM=5
11	63195969	101261_1	N	N[11:63203450[	140.45	LOW	SVTYPE=BND;POS=63195969;STRANDS=+-:12;IMPRECISE;CIPOS=-10,10;CIEND=-10,4;CIPOS95=-1,1;CIEND95=-1,0;MATEID=101261_2;EVENT=101261;SU=12;PE=9;SR=3;ALG=PROD;AF=5.94e-05;NSAMP=1;MSQ=140.45;AN=16834;AC=1;NS=8438;AC_Hom=0;AC_Het=1;AC_Hemi=0;MAF=5.92557e-05;HWE=1;NFAM=1
11	63198017	101262	N	<DEL:ME:LINE|L1|L1PA7>	163592	PASS	SVTYPE=MEI;POS=63198017;SVLEN=-4767;END=63202784;STRANDS=+-:7416;IMPRECISE;CIPOS=-173,510;CIEND=-475,174;CIPOS95=-49,49;CIEND95=-50,50;SU=7416;PE=7413;SR=3;ALG=SUM;AF=0.0537;NSAMP=855;MSQ=191.3;AN=16834;AC=904;NS=8438;AC_Hom=98;AC_Het=806;AC_Hemi=0;MAF=0.0535672;HWE=1.57378e-06;NFAM=824
11	63203450	101261_2	N	]11:63195969]N	140.45	LOW	SVTYPE=BND;POS=63195969;STRANDS=+-:12;IMPRECISE;CIPOS=-10,4;CIEND=-10,10;CIPOS95=-1,0;CIEND95=-1,1;MATEID=101261_1;EVENT=101261;SECONDARY;SU=12;PE=9;SR=3;ALG=PROD;AF=5.94e-05;NSAMP=1;MSQ=140.45;AN=16834;AC=1;NS=8438;AC_Hom=0;AC_Het=1;AC_Hemi=0;MAF=5.92557e-05;HWE=1;NFAM=1
11	63204598	101260_2	N	]11:63188161]N	1573.71	LOW	SVTYPE=BND;POS=63188161;STRANDS=+-:16;IMPRECISE;CIPOS=-238,30;CIEND=-25,364;CIPOS95=-70,30;CIEND95=-25,79;MATEID=101260_1;EVENT=101260;SECONDARY;SU=16;PE=16;SR=0;ALG=PROD;AF=0.003386;NSAMP=57;MSQ=26.78;AN=16834;AC=57;NS=8438;AC_Hom=0;AC_Het=57;AC_Hemi=0;MAF=0.00337758;HWE=1;NFAM=57
11	63229142	101263	N	<DEL>	899.36	PASS	SVTYPE=DEL;POS=63229142;SVLEN=-5070;END=63234212;STRANDS=+-:32;CIPOS=-2,1;CIEND=-10,10;CIPOS95=0,0;CIEND95=0,0;SU=32;PE=18;SR=14;ALG=PROD;AF=5.94e-05;NSAMP=1;MSQ=899.36;AN=16834;AC=1;NS=8438;AC_Hom=0;AC_Het=1;AC_Hemi=0;MAF=5.92557e-05;HWE=1;NFAM=1
11	63249191	101264	N	<DEL>	101.5	PASS	SVTYPE=DEL;POS=63249191;SVLEN=-1133;END=63250324;STRANDS=+-:7;IMPRECISE;CIPOS=-10,313;CIEND=-373,10;CIPOS95=-1,112;CIEND95=-134,1;SU=7;PE=7;SR=0;ALG=PROD;AF=5.94e-05;NSAMP=1;MSQ=101.5;AN=16834;AC=1;NS=8438;AC_Hom=0;AC_Het=1;AC_Hemi=0;MAF=5.92557e-05;HWE=1;NFAM=1
11	63251312	59191_2	N	N]6:80764345]	375.46	LOW	SVTYPE=BND;POS=63251312;STRANDS=++:9;CIPOS=-27,28;CIEND=-30,28;CIPOS95=0,0;CIEND95=0,0;MATEID=59191_1;EVENT=59191;SECONDARY;SU=9;PE=2;SR=7;ALG=PROD;AF=0.001188;NSAMP=20;MSQ=13.54;AN=16828;AC=20;NS=8435;AC_Hom=0;AC_Het=20;AC_Hemi=0;MAF=0.00118554;HWE=1;NFAM=20
11	63251313	15555_1	N	N[17:2471169[	50.29	LOW	SVTYPE=BND;POS=63251313;STRANDS=+-:4;IMPRECISE;CIPOS=-6,10;CIEND=-10,9;CIPOS95=-1,1;CIEND95=-1,1;MATEID=15555_2;EVENT=15555;SU=4;PE=2;SR=2;ALG=PROD;AF=0.0001188;NSAMP=2;MSQ=18.4;AN=16834;AC=2;NS=8438;AC_Hom=0;AC_Het=2;AC_Hemi=0;MAF=0.000118511;HWE=1;NFAM=2
11	63301134	27498_2	N	N[2:224634468[	368.07	LOW	SVTYPE=BND;POS=63301134;STRANDS=-+:7;IMPRECISE;CIPOS=-10,473;CIEND=-255,10;CIPOS95=0,130;CIEND95=-107,2;MATEID=27498_1;EVENT=27498;SECONDARY;SU=7;PE=7;SR=0;ALG=PROD;AF=0.0001188;NSAMP=2;MSQ=184.03;AN=16834;AC=2;NS=8438;AC_Hom=0;AC_Het=2;AC_Hemi=0;MAF=0.000118511;HWE=1;NFAM=2
11	63327087	15020_1	N	[14:44061987[N	280.45	LOW	SVTYPE=BND;POS=63327087;STRANDS=--:4;IMPRECISE;CIPOS=-600,10;CIEND=-600,10;CIPOS95=-199,0;CIEND95=-199,0;MATEID=15020_2;EVENT=15020;SU=4;PE=4;SR=0;ALG=PROD;AF=0.0007722;NSAMP=13;MSQ=19.62;AN=16834;AC=13;NS=8438;AC_Hom=0;AC_Het=13;AC_Hemi=0;MAF=0.000770325;HWE=1;NFAM=13
11	63327087	295933_1	N	[11:63330853[N	6750.25	LOW	SVTYPE=BND;POS=63327087;STRANDS=--:55;IMPRECISE;CIPOS=-422,8;CIEND=-539,6;CIPOS95=-80,8;CIEND95=-97,6;MATEID=295933_2;EVENT=295933;SU=55;PE=55;SR=0;ALG=PROD;AF=0.01016;NSAMP=171;MSQ=38.77;AN=16834;AC=171;NS=8438;AC_Hom=0;AC_Het=171;AC_Hemi=0;MAF=0.0101327;HWE=1;NFAM=170
11	63330853	295933_2	N	[11:63327087[N	6750.25	LOW	SVTYPE=BND;POS=63330853;STRANDS=--:55;IMPRECISE;CIPOS=-539,6;CIEND=-422,8;CIPOS95=-97,6;CIEND95=-80,8;MATEID=295933_1;EVENT=295933;SECONDARY;SU=55;PE=55;SR=0;ALG=PROD;AF=0.01016;NSAMP=171;MSQ=38.77;AN=16834;AC=171;NS=8438;AC_Hom=0;AC_Het=171;AC_Hemi=0;MAF=0.0101327;HWE=1;NFAM=170
11	63333062	258352	N	<DUP>	138.82	PASS	SVTYPE=DUP;POS=63333062;SVLEN=3065;END=63336127;STRANDS=-+:24;IMPRECISE;CIPOS=-165,26;CIEND=-30,244;CIPOS95=-41,26;CIEND95=-30,47;SU=24;PE=24;SR=0;ALG=PROD;AF=0.0001188;NSAMP=2;MSQ=69.24;AN=16834;AC=2;NS=8438;AC_Hom=0;AC_Het=2;AC_Hemi=0;MAF=0.000118511;HWE=1;NFAM=2
11	63339281	866_2	N	[1:66910804[N	35636.5	LOW	SVTYPE=BND;POS=63339281;STRANDS=--:4;CIPOS=-9,8;CIEND=-9,8;CIPOS95=0,0;CIEND95=0,0;MATEID=866_1;EVENT=866;SECONDARY;SU=4;PE=0;SR=4;ALG=PROD;AF=0.1057;NSAMP=1704;MSQ=20.69;AN=16820;AC=1778;NS=8431;AC_Hom=148;AC_Het=1639;AC_Hemi=0;MAF=0.105978;HWE=0.0182617;NFAM=1498
11	63339289	27499_2	N	N[2:205332336[	113780	LOW	SVTYPE=BND;POS=63339289;STRANDS=-+:4;CIPOS=-9,8;CIEND=-9,8;CIPOS95=0,0;CIEND95=0,0;MATEID=27499_1;EVENT=27499;SECONDARY;SU=4;PE=0;SR=4;ALG=PROD;AF=0.2518;NSAMP=4213;MSQ=26.45;AN=16832;AC=4238;NS=8437;AC_Hom=50;AC_Het=4202;AC_Hemi=0;MAF=0.251985;HWE=0;NFAM=3770
11	63339289	609_2	N	N]1:66910850]	325762	LOW	SVTYPE=BND;POS=63339289;STRANDS=++:769;CIPOS=-1,1;CIEND=-1,1;CIPOS95=0,0;CIEND95=0,0;MATEID=609_1;EVENT=609;SECONDARY;SU=769;PE=6;SR=763;ALG=PROD;AF=0.3822;NSAMP=6147;MSQ=52.66;AN=16818;AC=6427;NS=8430;AC_Hom=560;AC_Het=5883;AC_Hemi=0;MAF=0.382147;HWE=0;NFAM=5426
11	63342719	258353	N	<DUP>	323.92	PASS	SVTYPE=DUP;POS=63342719;SVLEN=19422;END=63362141;STRANDS=-+:29;CIPOS=-30,30;CIEND=-24,24;CIPOS95=0,0;CIEND95=0,0;SU=29;PE=15;SR=14;ALG=PROD;AF=0.0001782;NSAMP=2;MSQ=161.86;AN=16834;AC=3;NS=8438;AC_Hom=2;AC_Het=1;AC_Hemi=0;MAF=0.000177767;HWE=0.000177778;NFAM=2
11	63344756	295934_1	N	[11:63345564[N	71.9	LOW	SVTYPE=BND;POS=63344756;STRANDS=--:9;IMPRECISE;CIPOS=-213,30;CIEND=-260,30;CIPOS95=-80,30;CIEND95=-65,30;MATEID=295934_2;EVENT=295934;SU=9;PE=9;SR=0;ALG=PROD;AF=0.0001188;NSAMP=2;MSQ=35.88;AN=16834;AC=2;NS=8438;AC_Hom=0;AC_Het=2;AC_Hemi=0;MAF=0.000118511;HWE=1;NFAM=2
11	63344792	295935_1	N	N]11:63345710]	131.62	LOW	SVTYPE=BND;POS=63344792;STRANDS=++:11;IMPRECISE;CIPOS=-6,10;CIEND=-2,10;CIPOS95=-2,3;CIEND95=-10,2;MATEID=295935_2;EVENT=295935;SU=11;PE=10;SR=1;ALG=PROD;AF=5.94e-05;NSAMP=1;MSQ=131.62;AN=16834;AC=1;NS=8438;AC_Hom=0;AC_Het=1;AC_Hemi=0;MAF=5.92557e-05;HWE=1;NFAM=1
11	63345564	295934_2	N	[11:63344756[N	71.9	LOW	SVTYPE=BND;POS=63345564;STRANDS=--:9;IMPRECISE;CIPOS=-260,30;CIEND=-213,30;CIPOS95=-65,30;CIEND95=-80,30;MATEID=295934_1;EVENT=295934;SECONDARY;SU=9;PE=9;SR=0;ALG=PROD;AF=0.0001188;NSAMP=2;MSQ=35.88;AN=16834;AC=2;NS=8438;AC_Hom=0;AC_Het=2;AC_Hemi=0;MAF=0.000118511;HWE=1;NFAM=2
11	63345710	295935_2	N	N]11:63344792]	131.62	LOW	SVTYPE=BND;POS=63345710;STRANDS=++:11;IMPRECISE;CIPOS=-2,10;CIEND=-6,10;CIPOS95=-10,2;CIEND95=-2,3;MATEID=295935_1;EVENT=295935;SECONDARY;SU=11;PE=10;SR=1;ALG=PROD;AF=5.94e-05;NSAMP=1;MSQ=131.62;AN=16834;AC=1;NS=8438;AC_Hom=0;AC_Het=1;AC_Hemi=0;MAF=5.92557e-05;HWE=1;NFAM=1
11	63361144	15691_1	N	[17:47845189[N	98.07	LOW	SVTYPE=BND;POS=63361144;STRANDS=--:9;CIPOS=-29,28;CIEND=-29,28;CIPOS95=0,0;CIEND95=0,0;MATEID=15691_2;EVENT=15691;SU=9;PE=0;SR=9;ALG=PROD;AF=0.0001188;NSAMP=2;MSQ=47.84;AN=16834;AC=2;NS=8438;AC_Hom=0;AC_Het=2;AC_Hemi=0;MAF=0.000118511;HWE=1;NFAM=2
11	63382493	15904_1	N	[18:70367719[N	33012.4	LOW	SVTYPE=BND;POS=63382493;STRANDS=--:229,++:33;IMPRECISE;CIPOS=-538,798;CIEND=-202,595;CIPOS95=-269,269;CIEND95=-202,229;MATEID=15904_2;EVENT=15904;SU=262;PE=262;SR=0;ALG=SUM;AF=0.05928;NSAMP=998;MSQ=32.4;RETAINED;AN=16834;AC=998;NS=8438;AC_Hom=0;AC_Het=1001;AC_Hemi=0;MAF=0.059315;HWE=4.2228e-14;NFAM=929
11	63382533	101267_1	N	N[11:111874749[	8050.39	LOW	SVTYPE=BND;POS=63382533;STRANDS=+-:9;IMPRECISE;CIPOS=-30,269;CIEND=-430,30;CIPOS95=-30,50;CIEND95=-123,30;MATEID=101267_2;EVENT=101267;SU=9;PE=9;SR=0;ALG=PROD;AF=0.024;NSAMP=399;MSQ=19.47;AN=16834;AC=404;NS=8438;AC_Hom=10;AC_Het=394;AC_Hemi=0;MAF=0.0239393;HWE=0.815679;NFAM=388
11	63382546	867_2	N	[1:87451059[N	65260.2	LOW	SVTYPE=BND;POS=63382546;STRANDS=--:246;IMPRECISE;CIPOS=-19,46;CIEND=-253,18;CIPOS95=-3,3;CIEND95=-29,18;MATEID=867_1;EVENT=867;SECONDARY;SU=246;PE=246;SR=0;ALG=PROD;AF=0.1014;NSAMP=1707;MSQ=37.59;AN=16834;AC=1707;NS=8438;AC_Hom=0;AC_Het=1712;AC_Hemi=0;MAF=0.101446;HWE=1.32563e-42;NFAM=1547
11	63382561	15731_1	N	N[17:67642398[	327.49	LOW	SVTYPE=BND;POS=63382561;STRANDS=+-:4;IMPRECISE;CIPOS=-10,332;CIEND=-495,6;CIPOS95=-2,107;CIEND95=-164,0;MATEID=15731_2;EVENT=15731;SU=4;PE=4;SR=0;ALG=PROD;AF=0.0007128;NSAMP=12;MSQ=26.75;AN=16834;AC=12;NS=8438;AC_Hom=0;AC_Het=12;AC_Hemi=0;MAF=0.000711069;HWE=1;NFAM=11
11	63382567	16407_1	N	[22:31019863[N	7680.09	LOW	SVTYPE=BND;POS=63382567;STRANDS=--:5;IMPRECISE;CIPOS=-387,50;CIEND=-453,50;CIPOS95=-187,50;CIEND95=-158,50;MATEID=16407_2;EVENT=16407;SU=5;PE=5;SR=0;ALG=PROD;AF=0.01723;NSAMP=290;MSQ=25.69;AN=16834;AC=290;NS=8438;AC_Hom=0;AC_Het=290;AC_Hemi=0;MAF=0.0171842;HWE=0.183032;NFAM=286
11	63382596	610_2	N	N]1:87451236]	168155	LOW	SVTYPE=BND;POS=63382596;STRANDS=++:7604;IMPRECISE;CIPOS=-38,8;CIEND=-26,222;CIPOS95=-1,1;CIEND95=-11,11;MATEID=610_1;EVENT=610;SECONDARY;SU=7604;PE=7604;SR=0;ALG=PROD;AF=0.1849;NSAMP=3112;MSQ=53.63;AN=16834;AC=3112;NS=8438;AC_Hom=0;AC_Het=3119;AC_Hemi=0;MAF=0.184819;HWE=0;NFAM=2723
11	63382693	15905_1	N	N]18:70367933]	8357.14	LOW	SVTYPE=BND;POS=63382693;STRANDS=++:162,--:12;IMPRECISE;CIPOS=-30,17;CIEND=-39,73;CIPOS95=-15,15;CIEND95=-7,7;MATEID=15905_2;EVENT=15905;SU=174;PE=174;SR=0;ALG=PROD;AF=0.01978;NSAMP=333;MSQ=24.09;RETAINED;AN=16834;AC=333;NS=8438;AC_Hom=0;AC_Het=333;AC_Hemi=0;MAF=0.0197322;HWE=0.0812764;NFAM=317
11	63382760	16406_1	N	N]22:31019854]	19557.2	LOW	SVTYPE=BND;POS=63382760;STRANDS=++:80;IMPRECISE;CIPOS=-40,370;CIEND=-50,210;CIPOS95=-39,39;CIEND95=-8,8;MATEID=16406_2;EVENT=16406;SU=80;PE=80;SR=0;ALG=PROD;AF=0.03273;NSAMP=551;MSQ=34.86;AN=16834;AC=551;NS=8438;AC_Hom=0;AC_Het=552;AC_Hemi=0;MAF=0.0327092;HWE=0.000184729;NFAM=538
11	63413115	101268_1	N	N[11:63413275[	43.95	LOW	SVTYPE=BND;POS=63413115;STRANDS=+-:10;CIPOS=-21,30;CIEND=-20,20;CIPOS95=0,0;CIEND95=0,0;MATEID=101268_2;EVENT=101268;SU=10;PE=0;SR=10;ALG=PROD;AF=0.0001188;NSAMP=2;MSQ=21.73;AN=16834;AC=2;NS=8438;AC_Hom=0;AC_Het=2;AC_Hemi=0;MAF=0.000118511;HWE=1;NFAM=2
11	63413275	101268_2	N	]11:63413115]N	43.95	LOW	SVTYPE=BND;POS=63413115;STRANDS=+-:10;CIPOS=-20,20;CIEND=-21,30;CIPOS95=0,0;CIEND95=0,0;MATEID=101268_1;EVENT=101268;SECONDARY;SU=10;PE=0;SR=10;ALG=PROD;AF=0.0001188;NSAMP=2;MSQ=21.73;AN=16834;AC=2;NS=8438;AC_Hom=0;AC_Het=2;AC_Hemi=0;MAF=0.000118511;HWE=1;NFAM=2
11	63427070	258354	N	<DUP>	106.08	PASS	SVTYPE=DUP;POS=63427070;SVLEN=20089;END=63447159;STRANDS=-+:13;CIPOS=-10,10;CIEND=-5,5;CIPOS95=0,0;CIEND95=0,0;SU=13;PE=7;SR=6;ALG=PROD;AF=5.94e-05;NSAMP=1;MSQ=105.29;AN=16834;AC=1;NS=8438;AC_Hom=0;AC_Het=1;AC_Hemi=0;MAF=5.92557e-05;HWE=1;NFAM=1
11	63442430	101269_1	N	N[11:63445666[	1754.14	LOW	SVTYPE=BND;POS=63442430;STRANDS=+-:105;IMPRECISE;CIPOS=-11,200;CIEND=-108,12;CIPOS95=-9,9;CIEND95=-10,10;MATEID=101269_2;EVENT=101269;SU=105;PE=105;SR=0;ALG=PROD;AF=0.0008317;NSAMP=14;MSQ=125.3;AN=16834;AC=14;NS=8438;AC_Hom=0;AC_Het=14;AC_Hemi=0;MAF=0.00082958;HWE=1;NFAM=14
11	63445666	101269_2	N	]11:63442430]N	1754.14	LOW	SVTYPE=BND;POS=63442430;STRANDS=+-:105;IMPRECISE;CIPOS=-108,12;CIEND=-11,200;CIPOS95=-10,10;CIEND95=-9,9;MATEID=101269_1;EVENT=101269;SECONDARY;SU=105;PE=105;SR=0;ALG=PROD;AF=0.0008317;NSAMP=14;MSQ=125.3;AN=16834;AC=14;NS=8438;AC_Hom=0;AC_Het=14;AC_Hemi=0;MAF=0.00082958;HWE=1;NFAM=14
11	63451998	101270	N	<DEL>	155.67	PASS	SVTYPE=DEL;POS=63451998;SVLEN=-420;END=63452418;STRANDS=+-:8;IMPRECISE;CIPOS=-10,283;CIEND=-179,10;CIPOS95=-2,66;CIEND95=-85,2;SU=8;PE=8;SR=0;ALG=PROD;AF=5.94e-05;NSAMP=1;MSQ=155.67;AN=16834;AC=1;NS=8438;AC_Hom=0;AC_Het=1;AC_Hemi=0;MAF=5.92557e-05;HWE=1;NFAM=1
11	63452374	101271	N	<DEL>	1462.69	PASS	SVTYPE=DEL;POS=63452374;SVLEN=-3586;END=63455960;STRANDS=+-:56;CIPOS=-22,21;CIEND=-23,21;CIPOS95=0,0;CIEND95=0,0;SU=56;PE=37;SR=19;ALG=PROD;AF=0.0001188;NSAMP=2;MSQ=731.35;AN=16834;AC=2;NS=8438;AC_Hom=0;AC_Het=2;AC_Hemi=0;MAF=0.000118511;HWE=1;NFAM=2
11	63458883	101272	N	<DEL>	14.92	PASS	SVTYPE=DEL;POS=63458883;SVLEN=-3031;END=63461914;STRANDS=+-:4;IMPRECISE;CIPOS=-10,303;CIEND=-279,10;CIPOS95=-2,120;CIEND95=-132,2;SU=4;PE=4;SR=0;ALG=PROD;AF=5.94e-05;NSAMP=1;MSQ=14.92;AN=16834;AC=1;NS=8438;AC_Hom=0;AC_Het=1;AC_Hemi=0;MAF=5.92557e-05;HWE=1;NFAM=1
11	63460805	101273	N	<DEL>	137.76	PASS	SVTYPE=DEL;POS=63460805;SVLEN=-2937;END=63463742;STRANDS=+-:9;IMPRECISE;CIPOS=-10,333;CIEND=-254,10;CIPOS95=-2,76;CIEND95=-99,2;SU=9;PE=9;SR=0;ALG=PROD;AF=5.94e-05;NSAMP=1;MSQ=137.76;AN=16834;AC=1;NS=8438;AC_Hom=0;AC_Het=1;AC_Hemi=0;MAF=5.92557e-05;HWE=1;NFAM=1
11	63464051	101274_1	N	N[11:63464353[	19914.9	LOW	SVTYPE=BND;POS=63464051;STRANDS=+-:98;IMPRECISE;CIPOS=-7,30;CIEND=-30,30;CIPOS95=-7,28;CIEND95=-2,2;MATEID=101274_2;EVENT=101274;SU=98;PE=97;SR=1;ALG=PROD;AF=0.007663;NSAMP=129;MSQ=152.98;AN=16834;AC=129;NS=8438;AC_Hom=0;AC_Het=130;AC_Hemi=0;MAF=0.00770325;HWE=1;NFAM=114
11	63464353	101274_2	N	]11:63464051]N	19914.9	LOW	SVTYPE=BND;POS=63464051;STRANDS=+-:98;IMPRECISE;CIPOS=-30,30;CIEND=-7,30;CIPOS95=-2,2;CIEND95=-7,28;MATEID=101274_1;EVENT=101274;SECONDARY;SU=98;PE=97;SR=1;ALG=PROD;AF=0.007663;NSAMP=129;MSQ=152.98;AN=16834;AC=129;NS=8438;AC_Hom=0;AC_Het=130;AC_Hemi=0;MAF=0.00770325;HWE=1;NFAM=114
11	63494327	101275_1	N	N[11:63494583[	103.71	LOW	SVTYPE=BND;POS=63494327;STRANDS=+-:4;CIPOS=-9,8;CIEND=-9,8;CIPOS95=0,0;CIEND95=0,0;MATEID=101275_2;EVENT=101275;SU=4;PE=0;SR=4;ALG=PROD;AF=0.0002376;NSAMP=4;MSQ=24;AN=16834;AC=4;NS=8438;AC_Hom=0;AC_Het=4;AC_Hemi=0;MAF=0.000237023;HWE=1;NFAM=4
11	63494583	101275_2	N	]11:63494327]N	103.71	LOW	SVTYPE=BND;POS=63494327;STRANDS=+-:4;CIPOS=-9,8;CIEND=-9,8;CIPOS95=0,0;CIEND95=0,0;MATEID=101275_1;EVENT=101275;SECONDARY;SU=4;PE=0;SR=4;ALG=PROD;AF=0.0002376;NSAMP=4;MSQ=24;AN=16834;AC=4;NS=8438;AC_Hom=0;AC_Het=4;AC_Hemi=0;MAF=0.000237023;HWE=1;NFAM=4
11	63499421	101276	N	<DEL>	242.65	PASS	SVTYPE=DEL;POS=63499421;SVLEN=-11199;END=63510620;STRANDS=+-:10;IMPRECISE;CIPOS=-10,242;CIEND=-237,10;CIPOS95=-1,45;CIEND95=-84,2;SU=10;PE=10;SR=0;ALG=PROD;AF=5.94e-05;NSAMP=1;MSQ=242.65;AN=16834;AC=1;NS=8438;AC_Hom=0;AC_Het=1;AC_Hemi=0;MAF=5.92557e-05;HWE=1;NFAM=1
11	63511788	101277	N	<DEL>	248.73	PASS	SVTYPE=DEL;POS=63511788;SVLEN=-106;END=63511894;STRANDS=+-:10;CIPOS=-10,10;CIEND=-10,10;CIPOS95=0,0;CIEND95=0,0;SU=10;PE=0;SR=10;ALG=PROD;AF=5.94e-05;NSAMP=1;MSQ=248.73;AN=16834;AC=1;NS=8438;AC_Hom=0;AC_Het=1;AC_Hemi=0;MAF=5.92557e-05;HWE=1;NFAM=1
11	63516419	101278_1	N	N[11:63516474[	1075.13	LOW	SVTYPE=BND;POS=63516419;STRANDS=+-:13;CIPOS=-10,10;CIEND=-10,10;CIPOS95=0,0;CIEND95=0,0;MATEID=101278_2;EVENT=101278;SU=13;PE=0;SR=13;ALG=PROD;AF=0.001426;NSAMP=24;MSQ=44.03;AN=16834;AC=24;NS=8438;AC_Hom=0;AC_Het=24;AC_Hemi=0;MAF=0.00142214;HWE=1;NFAM=24
11	63516474	101278_2	N	]11:63516419]N	1075.13	LOW	SVTYPE=BND;POS=63516419;STRANDS=+-:13;CIPOS=-10,10;CIEND=-10,10;CIPOS95=0,0;CIEND95=0,0;MATEID=101278_1;EVENT=101278;SECONDARY;SU=13;PE=0;SR=13;ALG=PROD;AF=0.001426;NSAMP=24;MSQ=44.03;AN=16834;AC=24;NS=8438;AC_Hom=0;AC_Het=24;AC_Hemi=0;MAF=0.00142214;HWE=1;NFAM=24
11	63541699	868_2	N	]1:206332221]N	16112.6	LOW	SVTYPE=BND;POS=63541699;STRANDS=+-:64;IMPRECISE;CIPOS=-255,30;CIEND=-31,366;CIPOS95=-67,30;CIEND95=-31,54;MATEID=868_1;EVENT=868;SECONDARY;SU=64;PE=64;SR=0;ALG=PROD;AF=0.03754;NSAMP=632;MSQ=24.29;AN=16834;AC=632;NS=8438;AC_Hom=0;AC_Het=632;AC_Hemi=0;MAF=0.0374496;HWE=1.10956e-05;NFAM=623
11	63545912	69724_2	N	]8:131085071]N	60.44	LOW	SVTYPE=BND;POS=63545912;STRANDS=+-:27;CIPOS=-9,8;CIEND=-9,8;CIPOS95=0,0;CIEND95=0,0;MATEID=69724_1;EVENT=69724;SECONDARY;SU=27;PE=0;SR=27;ALG=PROD;AF=0.0003564;NSAMP=6;MSQ=8.57;AN=16834;AC=6;NS=8438;AC_Hom=0;AC_Het=6;AC_Hemi=0;MAF=0.000355534;HWE=1;NFAM=6
11	63549589	101279_1	N	N[11:63549808[	14.49	LOW	SVTYPE=BND;POS=63549589;STRANDS=+-:5;CIPOS=-10,10;CIEND=-10,10;CIPOS95=0,0;CIEND95=0,0;MATEID=101279_2;EVENT=101279;SU=5;PE=0;SR=5;ALG=PROD;AF=0.0001188;NSAMP=2;MSQ=5.7;AN=16834;AC=2;NS=8438;AC_Hom=0;AC_Het=2;AC_Hemi=0;MAF=0.000118511;HWE=1;NFAM=2
11	63549808	101279_2	N	]11:63549589]N	14.49	LOW	SVTYPE=BND;POS=63549589;STRANDS=+-:5;CIPOS=-10,10;CIEND=-10,10;CIPOS95=0,0;CIEND95=0,0;MATEID=101279_1;EVENT=101279;SECONDARY;SU=5;PE=0;SR=5;ALG=PROD;AF=0.0001188;NSAMP=2;MSQ=5.7;AN=16834;AC=2;NS=8438;AC_Hom=0;AC_Het=2;AC_Hemi=0;MAF=0.000118511;HWE=1;NFAM=2
11	63551333	101280	N	<DEL>	686.13	PASS	SVTYPE=DEL;POS=63551333;SVLEN=-996;END=63552329;STRANDS=+-:32;CIPOS=-24,25;CIEND=-25,23;CIPOS95=0,0;CIEND95=0,0;SU=32;PE=20;SR=12;ALG=PROD;AF=0.0001188;NSAMP=2;MSQ=343.06;AN=16834;AC=2;NS=8438;AC_Hom=0;AC_Het=2;AC_Hemi=0;MAF=0.000118511;HWE=1;NFAM=1
11	63553935	101281	N	<DEL>	395.26	PASS	SVTYPE=DEL;POS=63553935;SVLEN=-4889;END=63558824;STRANDS=+-:9;IMPRECISE;CIPOS=-10,246;CIEND=-237,10;CIPOS95=-1,44;CIEND95=-75,1;SU=9;PE=9;SR=0;ALG=PROD;AF=0.0001782;NSAMP=3;MSQ=131.76;AN=16834;AC=3;NS=8438;AC_Hom=0;AC_Het=3;AC_Hemi=0;MAF=0.000177767;HWE=1;NFAM=3
11	63554316	101282	N	<DEL>	153.31	PASS	SVTYPE=DEL;POS=63554316;SVLEN=-1020;END=63555336;STRANDS=+-:8;IMPRECISE;CIPOS=-10,456;CIEND=-235,10;CIPOS95=-2,114;CIEND95=-97,2;SU=8;PE=8;SR=0;ALG=PROD;AF=5.94e-05;NSAMP=1;MSQ=152.86;AN=16834;AC=1;NS=8438;AC_Hom=0;AC_Het=1;AC_Hemi=0;MAF=5.92557e-05;HWE=1;NFAM=1
11	63555581	101283_1	N	N[11:63559848[	68.56	LOW	SVTYPE=BND;POS=63555581;STRANDS=+-:8;IMPRECISE;CIPOS=-10,415;CIEND=-135,10;CIPOS95=0,154;CIEND95=-54,3;MATEID=101283_2;EVENT=101283;SU=8;PE=8;SR=0;ALG=PROD;AF=5.94e-05;NSAMP=1;MSQ=68.56;AN=16834;AC=1;NS=8438;AC_Hom=0;AC_Het=1;AC_Hemi=0;MAF=5.92557e-05;HWE=1;NFAM=1
11	63559848	101283_2	N	]11:63555581]N	68.56	LOW	SVTYPE=BND;POS=63555581;STRANDS=+-:8;IMPRECISE;CIPOS=-135,10;CIEND=-10,415;CIPOS95=-54,3;CIEND95=0,154;MATEID=101283_1;EVENT=101283;SECONDARY;SU=8;PE=8;SR=0;ALG=PROD;AF=5.94e-05;NSAMP=1;MSQ=68.56;AN=16834;AC=1;NS=8438;AC_Hom=0;AC_Het=1;AC_Hemi=0;MAF=5.92557e-05;HWE=1;NFAM=1
11	63561394	101284_1	N	N[11:63561692[	134.05	LOW	SVTYPE=BND;POS=63561394;STRANDS=+-:11;CIPOS=-26,25;CIEND=-26,25;CIPOS95=0,0;CIEND95=0,0;MATEID=101284_2;EVENT=101284;SU=11;PE=0;SR=11;ALG=PROD;AF=0.0002376;NSAMP=4;MSQ=31.25;AN=16834;AC=4;NS=8438;AC_Hom=0;AC_Het=4;AC_Hemi=0;MAF=0.000237023;HWE=1;NFAM=4
11	63561692	101284_2	N	]11:63561394]N	134.05	LOW	SVTYPE=BND;POS=63561394;STRANDS=+-:11;CIPOS=-26,25;CIEND=-26,25;CIPOS95=0,0;CIEND95=0,0;MATEID=101284_1;EVENT=101284;SECONDARY;SU=11;PE=0;SR=11;ALG=PROD;AF=0.0002376;NSAMP=4;MSQ=31.25;AN=16834;AC=4;NS=8438;AC_Hom=0;AC_Het=4;AC_Hemi=0;MAF=0.000237023;HWE=1;NFAM=4
11	63562507	101285_1	N	N[11:63562793[	95.82	LOW	SVTYPE=BND;POS=63562507;STRANDS=+-:16;CIPOS=-29,28;CIEND=-29,28;CIPOS95=0,0;CIEND95=0,0;MATEID=101285_2;EVENT=101285;SU=16;PE=0;SR=16;ALG=PROD;AF=0.0002376;NSAMP=4;MSQ=22.33;AN=16834;AC=4;NS=8438;AC_Hom=0;AC_Het=4;AC_Hemi=0;MAF=0.000237023;HWE=1;NFAM=4
11	63562793	101285_2	N	]11:63562507]N	95.82	LOW	SVTYPE=BND;POS=63562507;STRANDS=+-:16;CIPOS=-29,28;CIEND=-29,28;CIPOS95=0,0;CIEND95=0,0;MATEID=101285_1;EVENT=101285;SECONDARY;SU=16;PE=0;SR=16;ALG=PROD;AF=0.0002376;NSAMP=4;MSQ=22.33;AN=16834;AC=4;NS=8438;AC_Hom=0;AC_Het=4;AC_Hemi=0;MAF=0.000237023;HWE=1;NFAM=4
11	63568400	101286_1	N	N[11:63569232[	15079	PASS	SVTYPE=BND;POS=63568400;STRANDS=+-:711;IMPRECISE;CIPOS=-10,125;CIEND=-78,10;CIPOS95=-2,2;CIEND95=-6,6;MATEID=101286_2;EVENT=101286;SU=711;PE=711;SR=0;ALG=PROD;AF=0.003564;NSAMP=59;MSQ=255.56;AN=16834;AC=60;NS=8438;AC_Hom=2;AC_Het=58;AC_Hemi=0;MAF=0.00355534;HWE=0.0999041;NFAM=56
11	63569232	101286_2	N	]11:63568400]N	15079	PASS	SVTYPE=BND;POS=63568400;STRANDS=+-:711;IMPRECISE;CIPOS=-78,10;CIEND=-10,125;CIPOS95=-6,6;CIEND95=-2,2;MATEID=101286_1;EVENT=101286;SECONDARY;SU=711;PE=711;SR=0;ALG=PROD;AF=0.003564;NSAMP=59;MSQ=255.56;AN=16834;AC=60;NS=8438;AC_Hom=2;AC_Het=58;AC_Hemi=0;MAF=0.00355534;HWE=0.0999041;NFAM=56
11	63578325	101287	N	<DEL>	353.81	PASS	SVTYPE=DEL;POS=63578325;SVLEN=-1268;END=63579593;STRANDS=+-:16;CIPOS=-4,3;CIEND=-10,10;CIPOS95=0,0;CIEND95=0,0;SU=16;PE=8;SR=8;ALG=PROD;AF=5.94e-05;NSAMP=1;MSQ=353.68;AN=16834;AC=1;NS=8438;AC_Hom=0;AC_Het=1;AC_Hemi=0;MAF=5.92557e-05;HWE=1;NFAM=1
11	63603534	101288	N	<DEL>	374.51	PASS	SVTYPE=DEL;POS=63603534;SVLEN=-166;END=63603700;STRANDS=+-:9;CIPOS=-29,28;CIEND=-28,30;CIPOS95=0,0;CIEND95=0,0;SU=9;PE=0;SR=9;ALG=PROD;AF=0.0001188;NSAMP=2;MSQ=185.67;AN=16834;AC=2;NS=8438;AC_Hom=0;AC_Het=2;AC_Hemi=0;MAF=0.000118511;HWE=1;NFAM=2
11	63609825	101289	N	<DEL>	892.64	PASS	SVTYPE=DEL;POS=63609825;SVLEN=-32861;END=63642686;STRANDS=+-:39;CIPOS=-25,29;CIEND=-30,23;CIPOS95=0,0;CIEND95=0,0;SU=39;PE=31;SR=8;ALG=PROD;AF=0.0001782;NSAMP=3;MSQ=297.55;AN=16834;AC=3;NS=8438;AC_Hom=0;AC_Het=3;AC_Hemi=0;MAF=0.000177767;HWE=1;NFAM=1
11	63609825	869_2	N	N[1:156088850[	26.84	LOW	SVTYPE=BND;POS=63609825;STRANDS=-+:10;CIPOS=-30,30;CIEND=-30,30;CIPOS95=0,0;CIEND95=0,0;MATEID=869_1;EVENT=869;SECONDARY;SU=10;PE=0;SR=10;ALG=PROD;AF=0.0001188;NSAMP=2;MSQ=13.42;AN=16834;AC=2;NS=8438;AC_Hom=0;AC_Het=2;AC_Hemi=0;MAF=0.000118511;HWE=1;NFAM=1
11	63614421	101290	N	<DEL>	80.71	PASS	SVTYPE=DEL;POS=63614421;SVLEN=-1797;END=63616218;STRANDS=+-:8;IMPRECISE;CIPOS=-10,241;CIEND=-166,10;CIPOS95=-2,56;CIEND95=-79,2;SU=8;PE=8;SR=0;ALG=PROD;AF=5.94e-05;NSAMP=1;MSQ=80.71;AN=16834;AC=1;NS=8438;AC_Hom=0;AC_Het=1;AC_Hemi=0;MAF=5.92557e-05;HWE=1;NFAM=1
11	63622167	101291	N	<DEL>	1519.16	PASS	SVTYPE=DEL;POS=63622167;SVLEN=-504;END=63622671;STRANDS=+-:61;IMPRECISE;CIPOS=-28,149;CIEND=-189,30;CIPOS95=-16,16;CIEND95=-16,16;SU=61;PE=61;SR=0;ALG=PROD;AF=0.0001782;NSAMP=3;MSQ=506.39;AN=16834;AC=3;NS=8438;AC_Hom=0;AC_Het=3;AC_Hemi=0;MAF=0.000177767;HWE=1;NFAM=3
11	63624908	258355	N	<DUP>	139.16	PASS	SVTYPE=DUP;POS=63624908;SVLEN=4778;END=63629686;STRANDS=-+:12;IMPRECISE;CIPOS=-10,6;CIEND=-4,10;CIPOS95=-1,0;CIEND95=-1,1;SU=12;PE=10;SR=2;ALG=PROD;AF=5.94e-05;NSAMP=1;MSQ=138.84;AN=16834;AC=1;NS=8438;AC_Hom=0;AC_Het=1;AC_Hemi=0;MAF=5.92557e-05;HWE=1;NFAM=1
11	63629378	101292	N	<DEL:ME:SINE|Alu|AluSq>	266.67	PASS	SVTYPE=MEI;POS=63629378;SVLEN=-302;END=63629680;STRANDS=+-:20;CIPOS=-9,8;CIEND=-9,30;CIPOS95=0,0;CIEND95=0,0;SU=20;PE=0;SR=20;ALG=PROD;AF=0.001129;NSAMP=19;MSQ=12.82;AN=16834;AC=19;NS=8438;AC_Hom=0;AC_Het=19;AC_Hemi=0;MAF=0.00112586;HWE=1;NFAM=19
11	63651049	101293_1	N	N[11:63651114[	260.83	PASS	SVTYPE=BND;POS=63651049;STRANDS=+-:8;CIPOS=-10,10;CIEND=-10,10;CIPOS95=0,0;CIEND95=0,0;MATEID=101293_2;EVENT=101293;SU=8;PE=0;SR=8;ALG=PROD;AF=5.94e-05;NSAMP=1;MSQ=260.75;AN=16834;AC=1;NS=8438;AC_Hom=0;AC_Het=1;AC_Hemi=0;MAF=5.92557e-05;HWE=1;NFAM=1
11	63651114	101293_2	N	]11:63651049]N	260.83	PASS	SVTYPE=BND;POS=63651049;STRANDS=+-:8;CIPOS=-10,10;CIEND=-10,10;CIPOS95=0,0;CIEND95=0,0;MATEID=101293_1;EVENT=101293;SECONDARY;SU=8;PE=0;SR=8;ALG=PROD;AF=5.94e-05;NSAMP=1;MSQ=260.75;AN=16834;AC=1;NS=8438;AC_Hom=0;AC_Het=1;AC_Hemi=0;MAF=5.92557e-05;HWE=1;NFAM=1
11	63653071	101294_1	N	N[11:63653340[	83.02	LOW	SVTYPE=BND;POS=63653071;STRANDS=+-:5;CIPOS=-10,10;CIEND=-10,10;CIPOS95=0,0;CIEND95=0,0;MATEID=101294_2;EVENT=101294;SU=5;PE=0;SR=5;ALG=PROD;AF=0.000297;NSAMP=5;MSQ=15.6;AN=16834;AC=5;NS=8438;AC_Hom=0;AC_Het=5;AC_Hemi=0;MAF=0.000296279;HWE=1;NFAM=5
11	63653340	101294_2	N	]11:63653071]N	83.02	LOW	SVTYPE=BND;POS=63653071;STRANDS=+-:5;CIPOS=-10,10;CIEND=-10,10;CIPOS95=0,0;CIEND95=0,0;MATEID=101294_1;EVENT=101294;SECONDARY;SU=5;PE=0;SR=5;ALG=PROD;AF=0.000297;NSAMP=5;MSQ=15.6;AN=16834;AC=5;NS=8438;AC_Hom=0;AC_Het=5;AC_Hemi=0;MAF=0.000296279;HWE=1;NFAM=5
11	63660830	16502_1	N	N[X:10159335[	348427	LOW	SVTYPE=BND;POS=63660830;STRANDS=-+:840,+-:9;CIPOS=-50,463;CIEND=-512,30;CIPOS95=0,0;CIEND95=0,0;MATEID=16502_2;EVENT=16502;SU=849;PE=351;SR=498;ALG=SUM;AF=0.2599;NSAMP=4375;MSQ=79.29;RETAINED;AN=16834;AC=4375;NS=8438;AC_Hom=0;AC_Het=4385;AC_Hemi=0;MAF=0.259836;HWE=0;NFAM=4037
11	63660830	16504_1	N	]X:10159335]N	1.26654e+06	LOW	SVTYPE=BND;POS=63660830;STRANDS=-+:347;CIPOS=-22,23;CIEND=-22,24;CIPOS95=0,0;CIEND95=0,0;MATEID=16504_2;EVENT=16504;SU=347;PE=146;SR=201;ALG=PROD;AF=0.3697;NSAMP=6217;MSQ=203.19;AN=16834;AC=6223;NS=8438;AC_Hom=12;AC_Het=6225;AC_Hemi=0;MAF=0.369578;HWE=0;NFAM=5579
11	63660830	16720_1	N	]X:109628808]N	122791	LOW	SVTYPE=BND;POS=63660830;STRANDS=-+:12;IMPRECISE;CIPOS=-252,30;CIEND=-28,428;CIPOS95=-85,30;CIEND95=-28,129;MATEID=16720_2;EVENT=16720;SU=12;PE=12;SR=0;ALG=PROD;AF=0.1757;NSAMP=2954;MSQ=41.12;AN=16834;AC=2957;NS=8438;AC_Hom=6;AC_Het=2958;AC_Hemi=0;MAF=0.175634;HWE=0;NFAM=2750
11	63668946	46412_2	N	]4:77469316]N	308.68	LOW	SVTYPE=BND;POS=63668946;STRANDS=+-:8;IMPRECISE;CIPOS=-543,27;CIEND=-28,533;CIPOS95=-151,27;CIEND95=-28,151;MATEID=46412_1;EVENT=46412;SECONDARY;SU=8;PE=8;SR=0;ALG=PROD;AF=0.0008317;NSAMP=14;MSQ=18.88;AN=16834;AC=14;NS=8438;AC_Hom=0;AC_Het=14;AC_Hemi=0;MAF=0.00082958;HWE=1;NFAM=14
11	63671048	101296	N	<DEL>	18.29	PASS	SVTYPE=DEL;POS=63671048;SVLEN=-303;END=63671351;STRANDS=+-:4;CIPOS=-9,8;CIEND=-9,8;CIPOS95=0,0;CIEND95=0,0;SU=4;PE=0;SR=4;ALG=PROD;AF=5.94e-05;NSAMP=1;MSQ=17.85;AN=16834;AC=1;NS=8438;AC_Hom=0;AC_Het=1;AC_Hemi=0;MAF=5.92557e-05;HWE=1;NFAM=1
11	63673951	101297_1	N	N[11:63674281[	43.02	LOW	SVTYPE=BND;POS=63673951;STRANDS=+-:4;CIPOS=-9,8;CIEND=-9,8;CIPOS95=0,0;CIEND95=0,0;MATEID=101297_2;EVENT=101297;SU=4;PE=0;SR=4;ALG=PROD;AF=0.0001188;NSAMP=2;MSQ=19.42;AN=16834;AC=2;NS=8438;AC_Hom=0;AC_Het=2;AC_Hemi=0;MAF=0.000118511;HWE=1;NFAM=2
11	63674281	101297_2	N	]11:63673951]N	43.02	LOW	SVTYPE=BND;POS=63673951;STRANDS=+-:4;CIPOS=-9,8;CIEND=-9,8;CIPOS95=0,0;CIEND95=0,0;MATEID=101297_1;EVENT=101297;SECONDARY;SU=4;PE=0;SR=4;ALG=PROD;AF=0.0001188;NSAMP=2;MSQ=19.42;AN=16834;AC=2;NS=8438;AC_Hom=0;AC_Het=2;AC_Hemi=0;MAF=0.000118511;HWE=1;NFAM=2
11	63681099	16006_1	N	N]19:19227297]	51095.7	LOW	SVTYPE=BND;POS=63681099;STRANDS=++:388;IMPRECISE;CIPOS=-10,295;CIEND=-31,216;CIPOS95=-10,42;CIEND95=-4,4;MATEID=16006_2;EVENT=16006;SU=388;PE=388;SR=0;ALG=PROD;AF=0.09095;NSAMP=1531;MSQ=32.56;AN=16834;AC=1531;NS=8438;AC_Hom=0;AC_Het=1535;AC_Hemi=0;MAF=0.0909576;HWE=6.49985e-34;NFAM=1433
11	63698906	258356_1	N	]11:63701944]N	3.88826e+06	PASS	SVTYPE=BND;POS=63698906;STRANDS=-+:211789;CIPOS=0,0;CIEND=0,0;CIPOS95=0,0;CIEND95=0,0;MATEID=258356_2;EVENT=258356;SU=211789;PE=145651;SR=66138;ALG=PROD;AF=0.9006;NSAMP=8015;MSQ=483.63;AN=16834;AC=15161;NS=8438;AC_Hom=14332;AC_Het=870;AC_Hemi=0;MAF=0.0991941;HWE=0;NFAM=7005
11	63698909	101298_1	N	N[11:63701653[	7.29687e+06	PASS	SVTYPE=BND;POS=63698909;STRANDS=+-:260971;CIPOS=0,0;CIEND=0,0;CIPOS95=0,0;CIEND95=0,0;MATEID=101298_2;EVENT=101298;SU=260971;PE=160338;SR=100633;ALG=PROD;AF=0.4758;NSAMP=8004;MSQ=908.72;AN=16834;AC=8009;NS=8438;AC_Hom=10;AC_Het=8020;AC_Hemi=0;MAF=0.475824;HWE=0;NFAM=6995
11	63699428	101299	N	<DEL>	413.67	PASS	SVTYPE=DEL;POS=63699428;SVLEN=-3140;END=63702568;STRANDS=+-:16;IMPRECISE;CIPOS=-6,5;CIEND=-6,2;CIPOS95=-1,0;CIEND95=0,0;SU=16;PE=11;SR=5;ALG=PROD;AF=5.94e-05;NSAMP=1;MSQ=413.67;AN=16834;AC=1;NS=8438;AC_Hom=0;AC_Het=1;AC_Hemi=0;MAF=5.92557e-05;HWE=1;NFAM=1
11	63701653	101298_2	N	]11:63698909]N	7.29687e+06	PASS	SVTYPE=BND;POS=63698909;STRANDS=+-:260971;CIPOS=0,0;CIEND=0,0;CIPOS95=0,0;CIEND95=0,0;MATEID=101298_1;EVENT=101298;SECONDARY;SU=260971;PE=160338;SR=100633;ALG=PROD;AF=0.4758;NSAMP=8004;MSQ=908.72;AN=16834;AC=8009;NS=8438;AC_Hom=10;AC_Het=8020;AC_Hemi=0;MAF=0.475824;HWE=0;NFAM=6995
11	63701944	258356_2	N	N[11:63698906[	3.88826e+06	PASS	SVTYPE=BND;POS=63698906;STRANDS=-+:211789;CIPOS=0,0;CIEND=0,0;CIPOS95=0,0;CIEND95=0,0;MATEID=258356_1;EVENT=258356;SECONDARY;SU=211789;PE=145651;SR=66138;ALG=PROD;AF=0.9006;NSAMP=8015;MSQ=483.63;AN=16834;AC=15161;NS=8438;AC_Hom=14332;AC_Het=870;AC_Hemi=0;MAF=0.0991941;HWE=0;NFAM=7005
11	63716350	295937_1	N	N]11:63720815]	283.32	LOW	SVTYPE=BND;POS=63716350;STRANDS=++:25;IMPRECISE;CIPOS=-30,203;CIEND=-30,285;CIPOS95=-30,47;CIEND95=-30,91;MATEID=295937_2;EVENT=295937;SU=25;PE=25;SR=0;ALG=PROD;AF=0.0001782;NSAMP=3;MSQ=94.28;AN=16834;AC=3;NS=8438;AC_Hom=0;AC_Het=3;AC_Hemi=0;MAF=0.000177767;HWE=1;NFAM=3
11	63716391	295936_1	N	[11:63720634[N	238.79	LOW	SVTYPE=BND;POS=63716391;STRANDS=--:22;IMPRECISE;CIPOS=-90,30;CIEND=-216,30;CIPOS95=-30,30;CIEND95=-93,30;MATEID=295936_2;EVENT=295936;SU=22;PE=22;SR=0;ALG=PROD;AF=0.0001188;NSAMP=2;MSQ=119.39;AN=16834;AC=2;NS=8438;AC_Hom=0;AC_Het=2;AC_Hemi=0;MAF=0.000118511;HWE=1;NFAM=2
11	63720634	295936_2	N	[11:63716391[N	238.79	LOW	SVTYPE=BND;POS=63720634;STRANDS=--:22;IMPRECISE;CIPOS=-216,30;CIEND=-90,30;CIPOS95=-93,30;CIEND95=-30,30;MATEID=295936_1;EVENT=295936;SECONDARY;SU=22;PE=22;SR=0;ALG=PROD;AF=0.0001188;NSAMP=2;MSQ=119.39;AN=16834;AC=2;NS=8438;AC_Hom=0;AC_Het=2;AC_Hemi=0;MAF=0.000118511;HWE=1;NFAM=2
11	63720815	295937_2	N	N]11:63716350]	283.32	LOW	SVTYPE=BND;POS=63720815;STRANDS=++:25;IMPRECISE;CIPOS=-30,285;CIEND=-30,203;CIPOS95=-30,91;CIEND95=-30,47;MATEID=295937_1;EVENT=295937;SECONDARY;SU=25;PE=25;SR=0;ALG=PROD;AF=0.0001782;NSAMP=3;MSQ=94.28;AN=16834;AC=3;NS=8438;AC_Hom=0;AC_Het=3;AC_Hemi=0;MAF=0.000177767;HWE=1;NFAM=3
11	63731725	101300	N	<DEL>	647.5	PASS	SVTYPE=DEL;POS=63731725;SVLEN=-427;END=63732152;STRANDS=+-:17;CIPOS=-10,10;CIEND=-7,3;CIPOS95=0,0;CIEND95=0,0;SU=17;PE=12;SR=5;ALG=PROD;AF=5.94e-05;NSAMP=1;MSQ=647.5;AN=16834;AC=1;NS=8438;AC_Hom=0;AC_Het=1;AC_Hemi=0;MAF=5.92557e-05;HWE=1;NFAM=1
11	63734529	101301	N	<DEL>	194.75	PASS	SVTYPE=DEL;POS=63734529;SVLEN=-570;END=63735099;STRANDS=+-:10;IMPRECISE;CIPOS=-10,221;CIEND=-124,10;CIPOS95=-2,65;CIEND95=-44,2;SU=10;PE=10;SR=0;ALG=PROD;AF=5.94e-05;NSAMP=1;MSQ=194.75;AN=16834;AC=1;NS=8438;AC_Hom=0;AC_Het=1;AC_Hemi=0;MAF=5.92557e-05;HWE=1;NFAM=1
11	63745582	14748_1	N	[12:123473118[N	823.83	PASS	SVTYPE=BND;POS=63745582;STRANDS=--:59;CIPOS=-26,30;CIEND=-30,30;CIPOS95=0,0;CIEND95=0,0;MATEID=14748_2;EVENT=14748;SU=59;PE=35;SR=24;ALG=PROD;AF=0.0001782;NSAMP=3;MSQ=274.61;AN=16834;AC=3;NS=8438;AC_Hom=0;AC_Het=3;AC_Hemi=0;MAF=0.000177767;HWE=1;NFAM=3
11	63745584	14425_1	N	N]12:123473579]	166.93	LOW	SVTYPE=BND;POS=63745584;STRANDS=++:34;CIPOS=-30,30;CIEND=-25,25;CIPOS95=0,0;CIEND95=0,0;MATEID=14425_2;EVENT=14425;SU=34;PE=22;SR=12;ALG=PROD;AF=0.0001782;NSAMP=3;MSQ=55.64;AN=16834;AC=3;NS=8438;AC_Hom=0;AC_Het=3;AC_Hemi=0;MAF=0.000177767;HWE=1;NFAM=3
11	63749548	101302_1	N	N[11:63752362[	2363.4	LOW	SVTYPE=BND;POS=63749548;STRANDS=+-:107;IMPRECISE;CIPOS=-30,210;CIEND=-176,31;CIPOS95=-8,8;CIEND95=-16,16;MATEID=101302_2;EVENT=101302;SU=107;PE=107;SR=0;ALG=PROD;AF=0.001069;NSAMP=18;MSQ=131.27;AN=16834;AC=18;NS=8438;AC_Hom=0;AC_Het=18;AC_Hemi=0;MAF=0.0010666;HWE=1;NFAM=17
11	63752362	101302_2	N	]11:63749548]N	2363.4	LOW	SVTYPE=BND;POS=63749548;STRANDS=+-:107;IMPRECISE;CIPOS=-176,31;CIEND=-30,210;CIPOS95=-16,16;CIEND95=-8,8;MATEID=101302_1;EVENT=101302;SECONDARY;SU=107;PE=107;SR=0;ALG=PROD;AF=0.001069;NSAMP=18;MSQ=131.27;AN=16834;AC=18;NS=8438;AC_Hom=0;AC_Het=18;AC_Hemi=0;MAF=0.0010666;HWE=1;NFAM=17
11	63757342	101303	N	<DEL>	206.77	PASS	SVTYPE=DEL;POS=63757342;SVLEN=-3609;END=63760951;STRANDS=+-:9;IMPRECISE;CIPOS=-10,284;CIEND=-281,10;CIPOS95=-1,70;CIEND95=-64,0;SU=9;PE=9;SR=0;ALG=PROD;AF=5.94e-05;NSAMP=1;MSQ=206.77;AN=16834;AC=1;NS=8438;AC_Hom=0;AC_Het=1;AC_Hemi=0;MAF=5.92557e-05;HWE=1;NFAM=1
11	63765905	101304_1	N	N[11:63766004[	281.74	PASS	SVTYPE=BND;POS=63765905;STRANDS=+-:9;CIPOS=-4,3;CIEND=-4,3;CIPOS95=0,0;CIEND95=0,0;MATEID=101304_2;EVENT=101304;SU=9;PE=0;SR=9;ALG=PROD;AF=5.94e-05;NSAMP=1;MSQ=281.73;AN=16834;AC=1;NS=8438;AC_Hom=0;AC_Het=1;AC_Hemi=0;MAF=5.92557e-05;HWE=1;NFAM=1
11	63766004	101304_2	N	]11:63765905]N	281.74	PASS	SVTYPE=BND;POS=63765905;STRANDS=+-:9;CIPOS=-4,3;CIEND=-4,3;CIPOS95=0,0;CIEND95=0,0;MATEID=101304_1;EVENT=101304;SECONDARY;SU=9;PE=0;SR=9;ALG=PROD;AF=5.94e-05;NSAMP=1;MSQ=281.73;AN=16834;AC=1;NS=8438;AC_Hom=0;AC_Het=1;AC_Hemi=0;MAF=5.92557e-05;HWE=1;NFAM=1
11	63772495	15301_1	N	]15:76240688]N	285.7	LOW	SVTYPE=BND;POS=63772495;STRANDS=-+:32;CIPOS=-9,8;CIEND=-9,8;CIPOS95=0,0;CIEND95=0,0;MATEID=15301_2;EVENT=15301;SU=32;PE=0;SR=32;ALG=PROD;AF=0.0003564;NSAMP=6;MSQ=45.97;AN=16834;AC=6;NS=8438;AC_Hom=0;AC_Het=6;AC_Hemi=0;MAF=0.000355534;HWE=1;NFAM=6
11	63772520	611_2	N	N]1:200289972]	973.56	LOW	SVTYPE=BND;POS=63772520;STRANDS=++:21;CIPOS=-9,8;CIEND=-9,8;CIPOS95=0,0;CIEND95=0,0;MATEID=611_1;EVENT=611;SECONDARY;SU=21;PE=0;SR=21;ALG=PROD;AF=0.002495;NSAMP=42;MSQ=21.76;AN=16834;AC=42;NS=8438;AC_Hom=0;AC_Het=42;AC_Hemi=0;MAF=0.00248874;HWE=1;NFAM=42
11	63784482	101305	N	<DEL>	344.6	PASS	SVTYPE=DEL;POS=63784482;SVLEN=-5821;END=63790303;STRANDS=+-:16;IMPRECISE;CIPOS=-5,6;CIEND=-8,3;CIPOS95=-1,0;CIEND95=-1,0;SU=16;PE=11;SR=5;ALG=PROD;AF=5.94e-05;NSAMP=1;MSQ=344.6;AN=16834;AC=1;NS=8438;AC_Hom=0;AC_Het=1;AC_Hemi=0;MAF=5.92557e-05;HWE=1;NFAM=1
11	63785930	101306	N	<DEL>	1396.37	PASS	SVTYPE=DEL;POS=63785930;SVLEN=-912;END=63786842;STRANDS=+-:63;CIPOS=-26,30;CIEND=-30,30;CIPOS95=0,0;CIEND95=0,0;SU=63;PE=41;SR=22;ALG=PROD;AF=0.0001782;NSAMP=3;MSQ=465.46;AN=16834;AC=3;NS=8438;AC_Hom=0;AC_Het=3;AC_Hemi=0;MAF=0.000177767;HWE=1;NFAM=3
11	63789143	101307_1	N	N[11:63789458[	6731.63	LOW	SVTYPE=BND;POS=63789143;STRANDS=+-:4;CIPOS=-9,8;CIEND=-9,8;CIPOS95=0,0;CIEND95=0,0;MATEID=101307_2;EVENT=101307;SU=4;PE=0;SR=4;ALG=PROD;AF=0.02002;NSAMP=337;MSQ=18.39;AN=16834;AC=337;NS=8438;AC_Hom=0;AC_Het=339;AC_Hemi=0;MAF=0.0200877;HWE=0.051732;NFAM=331
11	63789305	101308	N	<DEL>	278.72	PASS	SVTYPE=DEL;POS=63789305;SVLEN=-4475;END=63793780;STRANDS=+-:15;CIPOS=-4,4;CIEND=-10,10;CIPOS95=0,0;CIEND95=0,0;SU=15;PE=8;SR=7;ALG=PROD;AF=5.94e-05;NSAMP=1;MSQ=278.72;AN=16834;AC=1;NS=8438;AC_Hom=0;AC_Het=1;AC_Hemi=0;MAF=5.92557e-05;HWE=1;NFAM=1
11	63789458	101307_2	N	]11:63789143]N	6731.63	LOW	SVTYPE=BND;POS=63789143;STRANDS=+-:4;CIPOS=-9,8;CIEND=-9,8;CIPOS95=0,0;CIEND95=0,0;MATEID=101307_1;EVENT=101307;SECONDARY;SU=4;PE=0;SR=4;ALG=PROD;AF=0.02002;NSAMP=337;MSQ=18.39;AN=16834;AC=337;NS=8438;AC_Hom=0;AC_Het=339;AC_Hemi=0;MAF=0.0200877;HWE=0.051732;NFAM=331
11	63803152	101309_1	N	N[11:63803458[	20.18	LOW	SVTYPE=BND;POS=63803152;STRANDS=+-:4;IMPRECISE;CIPOS=-9,8;CIEND=-7,8;CIPOS95=0,0;CIEND95=-1,3;MATEID=101309_2;EVENT=101309;SU=4;PE=0;SR=4;ALG=PROD;AF=5.946e-05;NSAMP=1;MSQ=17.91;AN=16818;AC=1;NS=8430;AC_Hom=0;AC_Het=1;AC_Hemi=0;MAF=5.9312e-05;HWE=1;NFAM=1
11	63803458	101309_2	N	]11:63803152]N	20.18	LOW	SVTYPE=BND;POS=63803152;STRANDS=+-:4;IMPRECISE;CIPOS=-7,8;CIEND=-9,8;CIPOS95=-1,3;CIEND95=0,0;MATEID=101309_1;EVENT=101309;SECONDARY;SU=4;PE=0;SR=4;ALG=PROD;AF=5.946e-05;NSAMP=1;MSQ=17.91;AN=16818;AC=1;NS=8430;AC_Hom=0;AC_Het=1;AC_Hemi=0;MAF=5.9312e-05;HWE=1;NFAM=1
11	63804496	101310_1	N	N[11:63804884[	28.62	LOW	SVTYPE=BND;POS=63804496;STRANDS=+-:9;CIPOS=-29,28;CIEND=-29,28;CIPOS95=0,0;CIEND95=0,0;MATEID=101310_2;EVENT=101310;SU=9;PE=0;SR=9;ALG=PROD;AF=0.0001188;NSAMP=2;MSQ=14.22;AN=16834;AC=2;NS=8438;AC_Hom=0;AC_Het=2;AC_Hemi=0;MAF=0.000118511;HWE=1;NFAM=2
11	63804884	101310_2	N	]11:63804496]N	28.62	LOW	SVTYPE=BND;POS=63804496;STRANDS=+-:9;CIPOS=-29,28;CIEND=-29,28;CIPOS95=0,0;CIEND95=0,0;MATEID=101310_1;EVENT=101310;SECONDARY;SU=9;PE=0;SR=9;ALG=PROD;AF=0.0001188;NSAMP=2;MSQ=14.22;AN=16834;AC=2;NS=8438;AC_Hom=0;AC_Het=2;AC_Hemi=0;MAF=0.000118511;HWE=1;NFAM=2
11	63833807	295356_2	N	N]11:46977238]	68.69	LOW	SVTYPE=BND;POS=63833807;STRANDS=++:8;CIPOS=-10,10;CIEND=-10,10;CIPOS95=0,0;CIEND95=0,0;MATEID=295356_1;EVENT=295356;SECONDARY;SU=8;PE=0;SR=8;ALG=PROD;AF=5.94e-05;NSAMP=1;MSQ=68.69;AN=16834;AC=1;NS=8438;AC_Hom=0;AC_Het=1;AC_Hemi=0;MAF=5.92557e-05;HWE=1;NFAM=1
11	63843903	101311	N	<DEL>	593.52	PASS	SVTYPE=DEL;POS=63843903;SVLEN=-702;END=63844605;STRANDS=+-:22;CIPOS=-8,10;CIEND=-3,1;CIPOS95=0,0;CIEND95=0,0;SU=22;PE=11;SR=11;ALG=PROD;AF=5.94e-05;NSAMP=1;MSQ=593.52;AN=16834;AC=1;NS=8438;AC_Hom=0;AC_Het=1;AC_Hemi=0;MAF=5.92557e-05;HWE=1;NFAM=1
11	63843907	295938_1	N	[11:134310557[N	32856.4	LOW	SVTYPE=BND;POS=63843907;STRANDS=--:5;CIPOS=-10,10;CIEND=-10,10;CIPOS95=0,0;CIEND95=0,0;MATEID=295938_2;EVENT=295938;SU=5;PE=0;SR=5;ALG=PROD;AF=0.04717;NSAMP=794;MSQ=40.68;AN=16834;AC=794;NS=8438;AC_Hom=0;AC_Het=796;AC_Hemi=0;MAF=0.0471676;HWE=6.30874e-09;NFAM=714
11	63846395	14516_1	N	N[12:73195762[	26.87	LOW	SVTYPE=BND;POS=63846395;STRANDS=+-:4;IMPRECISE;CIPOS=-10,504;CIEND=-440,10;CIPOS95=-2,142;CIEND95=-197,1;MATEID=14516_2;EVENT=14516;SU=4;PE=4;SR=0;ALG=PROD;AF=5.94e-05;NSAMP=1;MSQ=26.87;AN=16834;AC=1;NS=8438;AC_Hom=0;AC_Het=1;AC_Hemi=0;MAF=5.92557e-05;HWE=1;NFAM=1
11	63853803	101312	N	<DEL>	557.47	PASS	SVTYPE=DEL;POS=63853803;SVLEN=-344;END=63854147;STRANDS=+-:14;CIPOS=-4,2;CIEND=-10,10;CIPOS95=0,0;CIEND95=0,0;SU=14;PE=5;SR=9;ALG=PROD;AF=5.94e-05;NSAMP=1;MSQ=557.45;AN=16834;AC=1;NS=8438;AC_Hom=0;AC_Het=1;AC_Hemi=0;MAF=5.92557e-05;HWE=1;NFAM=1
11	63880920	101313_1	N	N[11:63881348[	1679.22	LOW	SVTYPE=BND;POS=63880920;STRANDS=+-:63;IMPRECISE;CIPOS=-28,117;CIEND=-116,20;CIPOS95=-8,8;CIEND95=-9,9;MATEID=101313_2;EVENT=101313;SU=63;PE=63;SR=0;ALG=PROD;AF=0.002198;NSAMP=37;MSQ=44.31;AN=16834;AC=37;NS=8438;AC_Hom=0;AC_Het=37;AC_Hemi=0;MAF=0.00219246;HWE=1;NFAM=37
11	63881348	101313_2	N	]11:63880920]N	1679.22	LOW	SVTYPE=BND;POS=63880920;STRANDS=+-:63;IMPRECISE;CIPOS=-116,20;CIEND=-28,117;CIPOS95=-9,9;CIEND95=-8,8;MATEID=101313_1;EVENT=101313;SECONDARY;SU=63;PE=63;SR=0;ALG=PROD;AF=0.002198;NSAMP=37;MSQ=44.31;AN=16834;AC=37;NS=8438;AC_Hom=0;AC_Het=37;AC_Hemi=0;MAF=0.00219246;HWE=1;NFAM=37
11	63881712	101314_1	N	N[11:63882110[	26.88	LOW	SVTYPE=BND;POS=63881712;STRANDS=+-:4;IMPRECISE;CIPOS=-9,8;CIEND=-7,9;CIPOS95=0,0;CIEND95=0,1;MATEID=101314_2;EVENT=101314;SU=4;PE=0;SR=4;ALG=PROD;AF=5.94e-05;NSAMP=1;MSQ=26.87;AN=16834;AC=1;NS=8438;AC_Hom=0;AC_Het=1;AC_Hemi=0;MAF=5.92557e-05;HWE=1;NFAM=1
11	63882110	101314_2	N	]11:63881712]N	26.88	LOW	SVTYPE=BND;POS=63881712;STRANDS=+-:4;IMPRECISE;CIPOS=-7,9;CIEND=-9,8;CIPOS95=0,1;CIEND95=0,0;MATEID=101314_1;EVENT=101314;SECONDARY;SU=4;PE=0;SR=4;ALG=PROD;AF=5.94e-05;NSAMP=1;MSQ=26.87;AN=16834;AC=1;NS=8438;AC_Hom=0;AC_Het=1;AC_Hemi=0;MAF=5.92557e-05;HWE=1;NFAM=1
11	63907146	101315	N	<DEL:ME:SINE|Alu|AluY>	54.37	PASS	SVTYPE=MEI;POS=63907146;SVLEN=-296;END=63907442;STRANDS=+-:11;CIPOS=-26,25;CIEND=-26,25;CIPOS95=0,0;CIEND95=0,0;SU=11;PE=0;SR=11;ALG=PROD;AF=0.0001782;NSAMP=3;MSQ=14.29;AN=16834;AC=3;NS=8438;AC_Hom=0;AC_Het=3;AC_Hemi=0;MAF=0.000177767;HWE=1;NFAM=3
11	63913246	101316	N	<DEL:ME:SINE|Alu|AluSz>	64.69	PASS	SVTYPE=MEI;POS=63913246;SVLEN=-290;END=63913536;STRANDS=+-:8;CIPOS=-29,28;CIEND=-29,28;CIPOS95=0,0;CIEND95=0,0;SU=8;PE=0;SR=8;ALG=PROD;AF=0.0002376;NSAMP=4;MSQ=15.61;AN=16834;AC=4;NS=8438;AC_Hom=0;AC_Het=4;AC_Hemi=0;MAF=0.000237023;HWE=1;NFAM=4
11	63923915	101317	N	<DEL>	162.06	PASS	SVTYPE=DEL;POS=63923915;SVLEN=-322;END=63924237;STRANDS=+-:10;CIPOS=-9,10;CIEND=-6,3;CIPOS95=0,0;CIEND95=0,0;SU=10;PE=4;SR=6;ALG=PROD;AF=5.94e-05;NSAMP=1;MSQ=161.55;AN=16834;AC=1;NS=8438;AC_Hom=0;AC_Het=1;AC_Hemi=0;MAF=5.92557e-05;HWE=1;NFAM=1
11	63926951	101318_1	N	N[11:63927223[	2185.8	LOW	SVTYPE=BND;POS=63926951;STRANDS=+-:162;CIPOS=-9,8;CIEND=-9,8;CIPOS95=0,0;CIEND95=0,0;MATEID=101318_2;EVENT=101318;SU=162;PE=0;SR=162;ALG=PROD;AF=0.004871;NSAMP=82;MSQ=25.38;AN=16834;AC=82;NS=8438;AC_Hom=0;AC_Het=82;AC_Hemi=0;MAF=0.00485897;HWE=1;NFAM=82
11	63927223	101318_2	N	]11:63926951]N	2185.8	LOW	SVTYPE=BND;POS=63926951;STRANDS=+-:162;CIPOS=-9,8;CIEND=-9,8;CIPOS95=0,0;CIEND95=0,0;MATEID=101318_1;EVENT=101318;SECONDARY;SU=162;PE=0;SR=162;ALG=PROD;AF=0.004871;NSAMP=82;MSQ=25.38;AN=16834;AC=82;NS=8438;AC_Hom=0;AC_Het=82;AC_Hemi=0;MAF=0.00485897;HWE=1;NFAM=82
11	63930263	101320_1	N	N[11:63930729[	26.86	LOW	SVTYPE=BND;POS=63930263;STRANDS=+-:4;CIPOS=-9,8;CIEND=-9,8;CIPOS95=0,0;CIEND95=0,0;MATEID=101320_2;EVENT=101320;SU=4;PE=0;SR=4;ALG=PROD;AF=5.94e-05;NSAMP=1;MSQ=26.81;AN=16834;AC=1;NS=8438;AC_Hom=0;AC_Het=1;AC_Hemi=0;MAF=5.92557e-05;HWE=1;NFAM=1
11	63930264	101319_1	N	N[11:63930550[	20.1	LOW	SVTYPE=BND;POS=63930264;STRANDS=+-:6;CIPOS=-6,5;CIEND=-7,5;CIPOS95=0,0;CIEND95=0,0;MATEID=101319_2;EVENT=101319;SU=6;PE=0;SR=6;ALG=PROD;AF=5.94e-05;NSAMP=1;MSQ=17.73;AN=16834;AC=1;NS=8438;AC_Hom=0;AC_Het=1;AC_Hemi=0;MAF=5.92557e-05;HWE=1;NFAM=1
11	63930550	101319_2	N	]11:63930264]N	20.1	LOW	SVTYPE=BND;POS=63930264;STRANDS=+-:6;CIPOS=-7,5;CIEND=-6,5;CIPOS95=0,0;CIEND95=0,0;MATEID=101319_1;EVENT=101319;SECONDARY;SU=6;PE=0;SR=6;ALG=PROD;AF=5.94e-05;NSAMP=1;MSQ=17.73;AN=16834;AC=1;NS=8438;AC_Hom=0;AC_Het=1;AC_Hemi=0;MAF=5.92557e-05;HWE=1;NFAM=1
11	63930729	101320_2	N	]11:63930263]N	26.86	LOW	SVTYPE=BND;POS=63930263;STRANDS=+-:4;CIPOS=-9,8;CIEND=-9,8;CIPOS95=0,0;CIEND95=0,0;MATEID=101320_1;EVENT=101320;SECONDARY;SU=4;PE=0;SR=4;ALG=PROD;AF=5.94e-05;NSAMP=1;MSQ=26.81;AN=16834;AC=1;NS=8438;AC_Hom=0;AC_Het=1;AC_Hemi=0;MAF=5.92557e-05;HWE=1;NFAM=1
11	63939949	612_2	N	N]1:43216188]	93.1	LOW	SVTYPE=BND;POS=63939949;STRANDS=++:4;IMPRECISE;CIPOS=-10,478;CIEND=-10,406;CIPOS95=-1,165;CIEND95=-1,133;MATEID=612_1;EVENT=612;SECONDARY;SU=4;PE=4;SR=0;ALG=PROD;AF=0.0001188;NSAMP=2;MSQ=41.24;AN=16834;AC=2;NS=8438;AC_Hom=0;AC_Het=2;AC_Hemi=0;MAF=0.000118511;HWE=1;NFAM=2
11	63940617	16788_1	N	N]X:129025786]	9.31	LOW	SVTYPE=BND;POS=63940617;STRANDS=++:4;IMPRECISE;CIPOS=-10,518;CIEND=-10,464;CIPOS95=-1,181;CIEND95=0,162;MATEID=16788_2;EVENT=16788;SU=4;PE=4;SR=0;ALG=PROD;AF=5.94e-05;NSAMP=1;MSQ=9.3;AN=16834;AC=1;NS=8438;AC_Hom=0;AC_Het=1;AC_Hemi=0;MAF=5.92557e-05;HWE=1;NFAM=1
11	63940937	16089_1	N	]19:40615666]N	53.92	LOW	SVTYPE=BND;POS=63940937;STRANDS=-+:4;IMPRECISE;CIPOS=-381,50;CIEND=-48,562;CIPOS95=-133,50;CIEND95=-48,193;MATEID=16089_2;EVENT=16089;SU=4;PE=4;SR=0;ALG=PROD;AF=0.0001782;NSAMP=3;MSQ=14.69;AN=16834;AC=3;NS=8438;AC_Hom=0;AC_Het=3;AC_Hemi=0;MAF=0.000177767;HWE=1;NFAM=3
11	63953625	46414_2	N	]4:30815126]N	53.79	LOW	SVTYPE=BND;POS=63953625;STRANDS=+-:11;CIPOS=-4,3;CIEND=-10,10;CIPOS95=0,0;CIEND95=0,0;MATEID=46414_1;EVENT=46414;SECONDARY;SU=11;PE=6;SR=5;ALG=PROD;AF=5.94e-05;NSAMP=1;MSQ=53.79;AN=16834;AC=1;NS=8438;AC_Hom=0;AC_Het=1;AC_Hemi=0;MAF=5.92557e-05;HWE=1;NFAM=1
11	63960547	46415_2	N	]4:30815126]N	53.72	LOW	SVTYPE=BND;POS=63960547;STRANDS=+-:7;IMPRECISE;CIPOS=-276,10;CIEND=-10,418;CIPOS95=-124,0;CIEND95=-1,134;MATEID=46415_1;EVENT=46415;SECONDARY;SU=7;PE=7;SR=0;ALG=PROD;AF=5.94e-05;NSAMP=1;MSQ=53.72;AN=16834;AC=1;NS=8438;AC_Hom=0;AC_Het=1;AC_Hemi=0;MAF=5.92557e-05;HWE=1;NFAM=1
11	63960760	101321_1	N	N[11:63961657[	386.17	PASS	SVTYPE=BND;POS=63960760;STRANDS=+-:10;IMPRECISE;CIPOS=-3,10;CIEND=-10,9;CIPOS95=-1,3;CIEND95=-3,1;MATEID=101321_2;EVENT=101321;SU=10;PE=9;SR=1;ALG=PROD;AF=5.94e-05;NSAMP=1;MSQ=386.17;AN=16834;AC=1;NS=8438;AC_Hom=0;AC_Het=1;AC_Hemi=0;MAF=5.92557e-05;HWE=1;NFAM=1
11	63961657	101321_2	N	]11:63960760]N	386.17	PASS	SVTYPE=BND;POS=63960760;STRANDS=+-:10;IMPRECISE;CIPOS=-10,9;CIEND=-3,10;CIPOS95=-3,1;CIEND95=-1,3;MATEID=101321_1;EVENT=101321;SECONDARY;SU=10;PE=9;SR=1;ALG=PROD;AF=5.94e-05;NSAMP=1;MSQ=386.17;AN=16834;AC=1;NS=8438;AC_Hom=0;AC_Het=1;AC_Hemi=0;MAF=5.92557e-05;HWE=1;NFAM=1
11	63962093	101322_1	N	N[11:63963116[	14.48	LOW	SVTYPE=BND;POS=63962093;STRANDS=+-:6;IMPRECISE;CIPOS=-6,10;CIEND=-10,10;CIPOS95=-2,3;CIEND95=-3,1;MATEID=101322_2;EVENT=101322;SU=6;PE=5;SR=1;ALG=PROD;AF=5.94e-05;NSAMP=1;MSQ=14.48;AN=16834;AC=1;NS=8438;AC_Hom=0;AC_Het=1;AC_Hemi=0;MAF=5.92557e-05;HWE=1;NFAM=1
11	63963116	101322_2	N	]11:63962093]N	14.48	LOW	SVTYPE=BND;POS=63962093;STRANDS=+-:6;IMPRECISE;CIPOS=-10,10;CIEND=-6,10;CIPOS95=-3,1;CIEND95=-2,3;MATEID=101322_1;EVENT=101322;SECONDARY;SU=6;PE=5;SR=1;ALG=PROD;AF=5.94e-05;NSAMP=1;MSQ=14.48;AN=16834;AC=1;NS=8438;AC_Hom=0;AC_Het=1;AC_Hemi=0;MAF=5.92557e-05;HWE=1;NFAM=1
11	63971526	16661_1	N	[X:85339728[N	173.71	LOW	SVTYPE=BND;POS=63971526;STRANDS=--:10;IMPRECISE;CIPOS=-87,10;CIEND=-154,10;CIPOS95=-35,3;CIEND95=-34,2;MATEID=16661_2;EVENT=16661;SU=10;PE=10;SR=0;ALG=PROD;AF=5.94e-05;NSAMP=1;MSQ=173.71;AN=16834;AC=1;NS=8438;AC_Hom=0;AC_Het=1;AC_Hemi=0;MAF=5.92557e-05;HWE=1;NFAM=1
11	63983564	101323	N	<DEL>	245.59	PASS	SVTYPE=DEL;POS=63983564;SVLEN=-1579;END=63985143;STRANDS=+-:15;CIPOS=-4,4;CIEND=-10,10;CIPOS95=0,0;CIEND95=0,0;SU=15;PE=8;SR=7;ALG=PROD;AF=5.94e-05;NSAMP=1;MSQ=245.59;AN=16834;AC=1;NS=8438;AC_Hom=0;AC_Het=1;AC_Hemi=0;MAF=5.92557e-05;HWE=1;NFAM=1
11	63985756	101324_1	N	N[11:63986028[	96.5	LOW	SVTYPE=BND;POS=63985756;STRANDS=+-:5;IMPRECISE;CIPOS=-2,10;CIEND=-10,10;CIPOS95=0,1;CIEND95=0,0;MATEID=101324_2;EVENT=101324;SU=5;PE=0;SR=5;ALG=PROD;AF=0.0002376;NSAMP=4;MSQ=23.1;AN=16834;AC=4;NS=8438;AC_Hom=0;AC_Het=4;AC_Hemi=0;MAF=0.000237023;HWE=1;NFAM=4
11	63986028	101324_2	N	]11:63985756]N	96.5	LOW	SVTYPE=BND;POS=63985756;STRANDS=+-:5;IMPRECISE;CIPOS=-10,10;CIEND=-2,10;CIPOS95=0,0;CIEND95=0,1;MATEID=101324_1;EVENT=101324;SECONDARY;SU=5;PE=0;SR=5;ALG=PROD;AF=0.0002376;NSAMP=4;MSQ=23.1;AN=16834;AC=4;NS=8438;AC_Hom=0;AC_Het=4;AC_Hemi=0;MAF=0.000237023;HWE=1;NFAM=4
11	64002017	101325_1	N	N[11:64002385[	11	LOW	SVTYPE=BND;POS=64002017;STRANDS=+-:4;IMPRECISE;CIPOS=0,7;CIEND=-10,8;CIPOS95=0,7;CIEND95=-1,0;MATEID=101325_2;EVENT=101325;SU=4;PE=0;SR=4;ALG=PROD;AF=5.945e-05;NSAMP=1;MSQ=4.64;RETAINED;AN=16820;AC=1;NS=8431;AC_Hom=0;AC_Het=1;AC_Hemi=0;MAF=5.93049e-05;HWE=1;NFAM=1
11	64002385	101325_2	N	]11:64002017]N	11	LOW	SVTYPE=BND;POS=64002017;STRANDS=+-:4;IMPRECISE;CIPOS=-10,8;CIEND=0,7;CIPOS95=-1,0;CIEND95=0,7;MATEID=101325_1;EVENT=101325;SECONDARY;SU=4;PE=0;SR=4;ALG=PROD;AF=5.945e-05;NSAMP=1;MSQ=4.64;RETAINED;AN=16820;AC=1;NS=8431;AC_Hom=0;AC_Het=1;AC_Hemi=0;MAF=5.93049e-05;HWE=1;NFAM=1
11	64003910	101327	N	<DEL>	192.05	PASS	SVTYPE=DEL;POS=64003910;SVLEN=-590;END=64004500;STRANDS=+-:14;CIPOS=-30,28;CIEND=-30,30;CIPOS95=0,0;CIEND95=0,0;SU=14;PE=10;SR=4;ALG=PROD;AF=0.0001188;NSAMP=2;MSQ=95.78;AN=16834;AC=2;NS=8438;AC_Hom=0;AC_Het=2;AC_Hemi=0;MAF=0.000118511;HWE=1;NFAM=2
11	64004402	101328_1	N	N[11:64004458[	308.98	LOW	SVTYPE=BND;POS=64004402;STRANDS=+-:8;CIPOS=-29,28;CIEND=-29,28;CIPOS95=0,0;CIEND95=0,0;MATEID=101328_2;EVENT=101328;SU=8;PE=0;SR=8;ALG=PROD;AF=0.0002383;NSAMP=4;MSQ=73.53;AN=16784;AC=4;NS=8413;AC_Hom=0;AC_Het=4;AC_Hemi=0;MAF=0.000237727;HWE=1;NFAM=4
11	64004458	101328_2	N	]11:64004402]N	308.98	LOW	SVTYPE=BND;POS=64004402;STRANDS=+-:8;CIPOS=-29,28;CIEND=-29,28;CIPOS95=0,0;CIEND95=0,0;MATEID=101328_1;EVENT=101328;SECONDARY;SU=8;PE=0;SR=8;ALG=PROD;AF=0.0002383;NSAMP=4;MSQ=73.53;AN=16784;AC=4;NS=8413;AC_Hom=0;AC_Het=4;AC_Hemi=0;MAF=0.000237727;HWE=1;NFAM=4
11	64004466	101329_1	N	N[11:64004599[	23906.9	LOW	SVTYPE=BND;POS=64004466;STRANDS=+-:4;CIPOS=-9,8;CIEND=-9,8;CIPOS95=0,0;CIEND95=0,0;MATEID=101329_2;EVENT=101329;SU=4;PE=0;SR=4;ALG=PROD;AF=0.03763;NSAMP=604;MSQ=38.78;AN=16822;AC=633;NS=8432;AC_Hom=58;AC_Het=577;AC_Hemi=0;MAF=0.0376542;HWE=1.19509e-05;NFAM=534
11	64004486	101330	N	<DEL>	77.87	PASS	SVTYPE=DEL;POS=64004486;SVLEN=-1853;END=64006339;STRANDS=+-:5;IMPRECISE;CIPOS=-5,10;CIEND=-10,10;CIPOS95=-1,3;CIEND95=-3,1;SU=5;PE=4;SR=1;ALG=PROD;AF=5.94e-05;NSAMP=1;MSQ=77.71;AN=16834;AC=1;NS=8438;AC_Hom=0;AC_Het=1;AC_Hemi=0;MAF=5.92557e-05;HWE=1;NFAM=1
11	64004553	101331_1	N	N[11:64006787[	849.38	LOW	SVTYPE=BND;POS=64004553;STRANDS=+-:29;CIPOS=-7,10;CIEND=-10,10;CIPOS95=0,0;CIEND95=0,0;MATEID=101331_2;EVENT=101331;SU=29;PE=20;SR=9;ALG=PROD;AF=0.0002376;NSAMP=4;MSQ=210.41;AN=16834;AC=4;NS=8438;AC_Hom=0;AC_Het=4;AC_Hemi=0;MAF=0.000237023;HWE=1;NFAM=4
11	64004558	14962_1	N	[13:114212080[N	1807.04	LOW	SVTYPE=BND;POS=64004558;STRANDS=--:22;IMPRECISE;CIPOS=-50,49;CIEND=-50,46;CIPOS95=-1,1;CIEND95=-1,1;MATEID=14962_2;EVENT=14962;SU=22;PE=19;SR=3;ALG=PROD;AF=0.00594;NSAMP=100;MSQ=16.86;AN=16834;AC=100;NS=8438;AC_Hom=0;AC_Het=100;AC_Hemi=0;MAF=0.00592557;HWE=1;NFAM=98
11	64004561	64555_2	N	[7:141431544[N	289.41	LOW	SVTYPE=BND;POS=64004561;STRANDS=--:24;IMPRECISE;CIPOS=-10,12;CIEND=-10,30;CIPOS95=-1,1;CIEND95=0,0;MATEID=64555_1;EVENT=64555;SECONDARY;SU=24;PE=17;SR=7;ALG=PROD;AF=0.0004752;NSAMP=8;MSQ=34.62;AN=16834;AC=8;NS=8438;AC_Hom=0;AC_Het=8;AC_Hemi=0;MAF=0.000474046;HWE=1;NFAM=8
11	64004590	870_2	N	N[1:211013323[	26.81	LOW	SVTYPE=BND;POS=64004590;STRANDS=-+:5;CIPOS=-10,10;CIEND=-10,10;CIPOS95=0,0;CIEND95=0,0;MATEID=870_1;EVENT=870;SECONDARY;SU=5;PE=0;SR=5;ALG=PROD;AF=5.94e-05;NSAMP=1;MSQ=26.81;AN=16834;AC=1;NS=8438;AC_Hom=0;AC_Het=1;AC_Hemi=0;MAF=5.92557e-05;HWE=1;NFAM=1
11	64004599	101329_2	N	]11:64004466]N	23906.9	LOW	SVTYPE=BND;POS=64004466;STRANDS=+-:4;CIPOS=-9,8;CIEND=-9,8;CIPOS95=0,0;CIEND95=0,0;MATEID=101329_1;EVENT=101329;SECONDARY;SU=4;PE=0;SR=4;ALG=PROD;AF=0.03763;NSAMP=604;MSQ=38.78;AN=16822;AC=633;NS=8432;AC_Hom=58;AC_Het=577;AC_Hemi=0;MAF=0.0376542;HWE=1.19509e-05;NFAM=534
11	64006787	101331_2	N	]11:64004553]N	849.38	LOW	SVTYPE=BND;POS=64004553;STRANDS=+-:29;CIPOS=-10,10;CIEND=-7,10;CIPOS95=0,0;CIEND95=0,0;MATEID=101331_1;EVENT=101331;SECONDARY;SU=29;PE=20;SR=9;ALG=PROD;AF=0.0002376;NSAMP=4;MSQ=210.41;AN=16834;AC=4;NS=8438;AC_Hom=0;AC_Het=4;AC_Hemi=0;MAF=0.000237023;HWE=1;NFAM=4
11	64011951	64556_2	N	]7:43388999]N	272.52	LOW	SVTYPE=BND;POS=64011951;STRANDS=+-:4;IMPRECISE;CIPOS=-648,10;CIEND=-10,485;CIPOS95=-229,0;CIEND95=-2,172;MATEID=64556_1;EVENT=64556;SECONDARY;SU=4;PE=4;SR=0;ALG=PROD;AF=0.0001188;NSAMP=2;MSQ=136.26;AN=16834;AC=2;NS=8438;AC_Hom=0;AC_Het=2;AC_Hemi=0;MAF=0.000118511;HWE=1;NFAM=2
11	64014370	64557_2	N	N[7:43389083[	203.59	LOW	SVTYPE=BND;POS=64014370;STRANDS=-+:9;IMPRECISE;CIPOS=-10,403;CIEND=-176,10;CIPOS95=-2,119;CIEND95=-74,2;MATEID=64557_1;EVENT=64557;SECONDARY;SU=9;PE=9;SR=0;ALG=PROD;AF=0.0001188;NSAMP=2;MSQ=101.8;AN=16834;AC=2;NS=8438;AC_Hom=0;AC_Het=2;AC_Hemi=0;MAF=0.000118511;HWE=1;NFAM=2
11	64015065	101332_1	N	N[11:64015277[	89.33	LOW	SVTYPE=BND;POS=64015065;STRANDS=+-:10;CIPOS=-26,25;CIEND=-26,25;CIPOS95=0,0;CIEND95=0,0;MATEID=101332_2;EVENT=101332;SU=10;PE=0;SR=10;ALG=PROD;AF=0.0004158;NSAMP=7;MSQ=11.6;AN=16834;AC=7;NS=8438;AC_Hom=0;AC_Het=7;AC_Hemi=0;MAF=0.00041479;HWE=1;NFAM=7
11	64015277	101332_2	N	]11:64015065]N	89.33	LOW	SVTYPE=BND;POS=64015065;STRANDS=+-:10;CIPOS=-26,25;CIEND=-26,25;CIPOS95=0,0;CIEND95=0,0;MATEID=101332_1;EVENT=101332;SECONDARY;SU=10;PE=0;SR=10;ALG=PROD;AF=0.0004158;NSAMP=7;MSQ=11.6;AN=16834;AC=7;NS=8438;AC_Hom=0;AC_Het=7;AC_Hemi=0;MAF=0.00041479;HWE=1;NFAM=7
11	64018864	101333_1	N	N[11:64019227[	9.67	LOW	SVTYPE=BND;POS=64018864;STRANDS=+-:4;CIPOS=-9,8;CIEND=-9,8;CIPOS95=0,0;CIEND95=0,0;MATEID=101333_2;EVENT=101333;SU=4;PE=0;SR=4;ALG=PROD;AF=5.94e-05;NSAMP=1;MSQ=9.36;AN=16834;AC=1;NS=8438;AC_Hom=0;AC_Het=1;AC_Hemi=0;MAF=5.92557e-05;HWE=1;NFAM=1
11	64019227	101333_2	N	]11:64018864]N	9.67	LOW	SVTYPE=BND;POS=64018864;STRANDS=+-:4;CIPOS=-9,8;CIEND=-9,8;CIPOS95=0,0;CIEND95=0,0;MATEID=101333_1;EVENT=101333;SECONDARY;SU=4;PE=0;SR=4;ALG=PROD;AF=5.94e-05;NSAMP=1;MSQ=9.36;AN=16834;AC=1;NS=8438;AC_Hom=0;AC_Het=1;AC_Hemi=0;MAF=5.92557e-05;HWE=1;NFAM=1
11	64041598	101334	N	<DEL>	130.53	PASS	SVTYPE=DEL;POS=64041598;SVLEN=-449;END=64042047;STRANDS=+-:4;IMPRECISE;CIPOS=-10,447;CIEND=-277,10;CIPOS95=-1,153;CIEND95=-132,2;SU=4;PE=4;SR=0;ALG=PROD;AF=5.94e-05;NSAMP=1;MSQ=128.81;AN=16834;AC=1;NS=8438;AC_Hom=0;AC_Het=1;AC_Hemi=0;MAF=5.92557e-05;HWE=1;NFAM=1
11	64043805	295939_1	N	N]11:112871554]	362.57	LOW	SVTYPE=BND;POS=64043805;STRANDS=++:4;CIPOS=-9,8;CIEND=-9,8;CIPOS95=0,0;CIEND95=0,0;MATEID=295939_2;EVENT=295939;SU=4;PE=0;SR=4;ALG=PROD;AF=0.001366;NSAMP=23;MSQ=14;AN=16834;AC=23;NS=8438;AC_Hom=0;AC_Het=23;AC_Hemi=0;MAF=0.00136288;HWE=1;NFAM=22
11	64049827	101335_1	N	N[11:64050074[	40.78	LOW	SVTYPE=BND;POS=64049827;STRANDS=+-:4;CIPOS=-9,8;CIEND=-9,8;CIPOS95=0,0;CIEND95=0,0;MATEID=101335_2;EVENT=101335;SU=4;PE=0;SR=4;ALG=PROD;AF=0.0001188;NSAMP=2;MSQ=14.98;AN=16834;AC=2;NS=8438;AC_Hom=0;AC_Het=2;AC_Hemi=0;MAF=0.000118511;HWE=1;NFAM=2
11	64050074	101335_2	N	]11:64049827]N	40.78	LOW	SVTYPE=BND;POS=64049827;STRANDS=+-:4;CIPOS=-9,8;CIEND=-9,8;CIPOS95=0,0;CIEND95=0,0;MATEID=101335_1;EVENT=101335;SECONDARY;SU=4;PE=0;SR=4;ALG=PROD;AF=0.0001188;NSAMP=2;MSQ=14.98;AN=16834;AC=2;NS=8438;AC_Hom=0;AC_Het=2;AC_Hemi=0;MAF=0.000118511;HWE=1;NFAM=2
11	64061423	295940_1	N	[11:64062148[N	107.64	LOW	SVTYPE=BND;POS=64061423;STRANDS=--:11;CIPOS=-26,25;CIEND=-26,25;CIPOS95=0,0;CIEND95=0,0;MATEID=295940_2;EVENT=295940;SU=11;PE=0;SR=11;ALG=PROD;AF=0.0001188;NSAMP=2;MSQ=53.82;AN=16834;AC=2;NS=8438;AC_Hom=0;AC_Het=2;AC_Hemi=0;MAF=0.000118511;HWE=1;NFAM=2
11	64061467	101336	N	<DEL>	284.3	PASS	SVTYPE=DEL;POS=64061467;SVLEN=-680;END=64062147;STRANDS=+-:4;IMPRECISE;CIPOS=-10,375;CIEND=-269,10;CIPOS95=0,112;CIEND95=-83,1;SU=4;PE=4;SR=0;ALG=PROD;AF=0.0001782;NSAMP=3;MSQ=94.77;AN=16834;AC=3;NS=8438;AC_Hom=0;AC_Het=3;AC_Hemi=0;MAF=0.000177767;HWE=1;NFAM=2
11	64062148	295940_2	N	[11:64061423[N	107.64	LOW	SVTYPE=BND;POS=64062148;STRANDS=--:11;CIPOS=-26,25;CIEND=-26,25;CIPOS95=0,0;CIEND95=0,0;MATEID=295940_1;EVENT=295940;SECONDARY;SU=11;PE=0;SR=11;ALG=PROD;AF=0.0001188;NSAMP=2;MSQ=53.82;AN=16834;AC=2;NS=8438;AC_Hom=0;AC_Het=2;AC_Hemi=0;MAF=0.000118511;HWE=1;NFAM=2
11	64076080	101337_1	N	N[11:64076391[	1856.9	LOW	SVTYPE=BND;POS=64076080;STRANDS=+-:7;IMPRECISE;CIPOS=-10,310;CIEND=-142,10;CIPOS95=-2,71;CIEND95=-61,2;MATEID=101337_2;EVENT=101337;SU=7;PE=7;SR=0;ALG=PROD;AF=0.0008911;NSAMP=15;MSQ=122.87;AN=16834;AC=15;NS=8438;AC_Hom=0;AC_Het=15;AC_Hemi=0;MAF=0.000888836;HWE=1;NFAM=15
11	64076391	101337_2	N	]11:64076080]N	1856.9	LOW	SVTYPE=BND;POS=64076080;STRANDS=+-:7;IMPRECISE;CIPOS=-142,10;CIEND=-10,310;CIPOS95=-61,2;CIEND95=-2,71;MATEID=101337_1;EVENT=101337;SECONDARY;SU=7;PE=7;SR=0;ALG=PROD;AF=0.0008911;NSAMP=15;MSQ=122.87;AN=16834;AC=15;NS=8438;AC_Hom=0;AC_Het=15;AC_Hemi=0;MAF=0.000888836;HWE=1;NFAM=15
11	64077783	101338_1	N	N[11:64079651[	259.86	LOW	SVTYPE=BND;POS=64077783;STRANDS=+-:9;IMPRECISE;CIPOS=-10,334;CIEND=-306,10;CIPOS95=-1,87;CIEND95=-77,0;MATEID=101338_2;EVENT=101338;SU=9;PE=9;SR=0;ALG=PROD;AF=0.0002376;NSAMP=4;MSQ=60.18;AN=16834;AC=4;NS=8438;AC_Hom=0;AC_Het=4;AC_Hemi=0;MAF=0.000237023;HWE=1;NFAM=4
11	64079651	101338_2	N	]11:64077783]N	259.86	LOW	SVTYPE=BND;POS=64077783;STRANDS=+-:9;IMPRECISE;CIPOS=-306,10;CIEND=-10,334;CIPOS95=-77,0;CIEND95=-1,87;MATEID=101338_1;EVENT=101338;SECONDARY;SU=9;PE=9;SR=0;ALG=PROD;AF=0.0002376;NSAMP=4;MSQ=60.18;AN=16834;AC=4;NS=8438;AC_Hom=0;AC_Het=4;AC_Hemi=0;MAF=0.000237023;HWE=1;NFAM=4
11	64083197	14769_1	N	[13:20134412[N	1877.13	LOW	SVTYPE=BND;POS=64083197;STRANDS=--:25;IMPRECISE;CIPOS=-319,50;CIEND=-263,30;CIPOS95=-91,50;CIEND95=-47,30;MATEID=14769_2;EVENT=14769;SU=25;PE=25;SR=0;ALG=PROD;AF=0.005109;NSAMP=86;MSQ=20.34;AN=16834;AC=86;NS=8438;AC_Hom=0;AC_Het=87;AC_Hemi=0;MAF=0.00515525;HWE=1;NFAM=84
11	64092899	101339	N	<DEL>	317.23	PASS	SVTYPE=DEL;POS=64092899;SVLEN=-723;END=64093622;STRANDS=+-:11;IMPRECISE;CIPOS=-10,317;CIEND=-362,10;CIPOS95=-2,75;CIEND95=-94,0;SU=11;PE=11;SR=0;ALG=PROD;AF=0.0001188;NSAMP=2;MSQ=158.62;AN=16834;AC=2;NS=8438;AC_Hom=0;AC_Het=2;AC_Hemi=0;MAF=0.000118511;HWE=1;NFAM=2
11	64093149	101340	N	<DEL>	272.65	PASS	SVTYPE=DEL;POS=64093149;SVLEN=-4391;END=64097540;STRANDS=+-:13;IMPRECISE;CIPOS=-10,241;CIEND=-100,10;CIPOS95=-2,56;CIEND95=-40,3;SU=13;PE=13;SR=0;ALG=PROD;AF=5.94e-05;NSAMP=1;MSQ=272.65;AN=16834;AC=1;NS=8438;AC_Hom=0;AC_Het=1;AC_Hemi=0;MAF=5.92557e-05;HWE=1;NFAM=1
11	64096130	101341	N	<DEL>	65.88	PASS	SVTYPE=DEL;POS=64096130;SVLEN=-18308;END=64114438;STRANDS=+-:5;IMPRECISE;CIPOS=-10,427;CIEND=-232,10;CIPOS95=-2,111;CIEND95=-104,2;SU=5;PE=5;SR=0;ALG=PROD;AF=5.94e-05;NSAMP=1;MSQ=65.88;AN=16834;AC=1;NS=8438;AC_Hom=0;AC_Het=1;AC_Hemi=0;MAF=5.92557e-05;HWE=1;NFAM=1
11	64097817	871_2	N	N[1:49069804[	113.69	LOW	SVTYPE=BND;POS=64097817;STRANDS=-+:10;CIPOS=-30,30;CIEND=-30,30;CIPOS95=0,0;CIEND95=0,0;MATEID=871_1;EVENT=871;SECONDARY;SU=10;PE=0;SR=10;ALG=PROD;AF=0.0001188;NSAMP=2;MSQ=56.83;AN=16834;AC=2;NS=8438;AC_Hom=0;AC_Het=2;AC_Hemi=0;MAF=0.000118511;HWE=1;NFAM=2
11	64102143	101342	N	<DEL>	44.77	PASS	SVTYPE=DEL;POS=64102143;SVLEN=-2355;END=64104498;STRANDS=+-:5;IMPRECISE;CIPOS=-10,355;CIEND=-314,10;CIPOS95=-2,112;CIEND95=-118,2;SU=5;PE=5;SR=0;ALG=PROD;AF=5.94e-05;NSAMP=1;MSQ=44.77;AN=16834;AC=1;NS=8438;AC_Hom=0;AC_Het=1;AC_Hemi=0;MAF=5.92557e-05;HWE=1;NFAM=1
11	64103369	16337_1	N	]21:37002875]N	105293	LOW	SVTYPE=BND;POS=64103369;STRANDS=-+:12;CIPOS=-35,22;CIEND=-29,28;CIPOS95=0,0;CIEND95=0,0;MATEID=16337_2;EVENT=16337;SU=12;PE=0;SR=12;ALG=PROD;AF=0.1999;NSAMP=2898;MSQ=35.82;AN=16834;AC=3365;NS=8438;AC_Hom=940;AC_Het=2436;AC_Hemi=0;MAF=0.200047;HWE=2.87405e-18;NFAM=2553
11	64103476	53488_2	N	]5:152196891]N	16898.2	LOW	SVTYPE=BND;POS=64103476;STRANDS=+-:219;IMPRECISE;CIPOS=-28,22;CIEND=-12,49;CIPOS95=-8,8;CIEND95=-2,2;MATEID=53488_1;EVENT=53488;SECONDARY;SU=219;PE=218;SR=1;ALG=PROD;AF=0.03677;NSAMP=619;MSQ=26.43;AN=16834;AC=619;NS=8438;AC_Hom=0;AC_Het=619;AC_Hemi=0;MAF=0.0366793;HWE=1.60282e-05;NFAM=543
11	64103548	872_2	N	N[1:147558012[	246.67	LOW	SVTYPE=BND;POS=64103548;STRANDS=-+:8;CIPOS=-29,28;CIEND=-29,28;CIPOS95=0,0;CIEND95=0,0;MATEID=872_1;EVENT=872;SECONDARY;SU=8;PE=0;SR=8;ALG=PROD;AF=0.000594;NSAMP=10;MSQ=24.21;AN=16834;AC=10;NS=8438;AC_Hom=0;AC_Het=10;AC_Hemi=0;MAF=0.000592557;HWE=1;NFAM=9
11	64103569	53487_2	N	N[5:152196855[	259259	LOW	SVTYPE=BND;POS=64103569;STRANDS=-+:1789;CIPOS=-2,0;CIEND=-1,3;CIPOS95=0,0;CIEND95=0,0;MATEID=53487_1;EVENT=53487;SECONDARY;SU=1789;PE=1377;SR=412;ALG=PROD;AF=0.2197;NSAMP=3699;MSQ=69.62;AN=16834;AC=3699;NS=8438;AC_Hom=0;AC_Het=3711;AC_Hemi=0;MAF=0.219898;HWE=0;NFAM=3296
11	64103570	16251_1	N	]20:45784822]N	13832.3	LOW	SVTYPE=BND;POS=64103570;STRANDS=-+:43;IMPRECISE;CIPOS=-30,30;CIEND=-8,22;CIPOS95=-1,1;CIEND95=-2,2;MATEID=16251_2;EVENT=16251;SU=43;PE=40;SR=3;ALG=PROD;AF=0.03959;NSAMP=609;MSQ=22.13;AN=16822;AC=666;NS=8432;AC_Hom=116;AC_Het=553;AC_Hemi=0;MAF=0.0396703;HWE=1.67083e-22;NFAM=573
11	64104176	295917_2	N	[11:61841835[N	59.67	LOW	SVTYPE=BND;POS=64104176;STRANDS=--:9;CIPOS=-10,10;CIEND=-10,10;CIPOS95=0,0;CIEND95=0,0;MATEID=295917_1;EVENT=295917;SECONDARY;SU=9;PE=2;SR=7;ALG=PROD;AF=5.94e-05;NSAMP=1;MSQ=59.67;AN=16834;AC=1;NS=8438;AC_Hom=0;AC_Het=1;AC_Hemi=0;MAF=5.92557e-05;HWE=1;NFAM=1
11	64109323	101343_1	N	N[11:64109395[	89605.3	LOW	SVTYPE=BND;POS=64109323;STRANDS=+-:3849;CIPOS=-20,20;CIEND=-20,20;CIPOS95=0,0;CIEND95=0,0;MATEID=101343_2;EVENT=101343;SU=3849;PE=2;SR=3847;ALG=PROD;AF=0.04616;NSAMP=777;MSQ=115.08;AN=16834;AC=777;NS=8438;AC_Hom=0;AC_Het=778;AC_Hemi=0;MAF=0.046101;HWE=1.41795e-08;NFAM=255
11	64109395	101343_2	N	]11:64109323]N	89605.3	LOW	SVTYPE=BND;POS=64109323;STRANDS=+-:3849;CIPOS=-20,20;CIEND=-20,20;CIPOS95=0,0;CIEND95=0,0;MATEID=101343_1;EVENT=101343;SECONDARY;SU=3849;PE=2;SR=3847;ALG=PROD;AF=0.04616;NSAMP=777;MSQ=115.08;AN=16834;AC=777;NS=8438;AC_Hom=0;AC_Het=778;AC_Hemi=0;MAF=0.046101;HWE=1.41795e-08;NFAM=255
11	64122161	101344_1	N	N[11:64122421[	4867.32	LOW	SVTYPE=BND;POS=64122161;STRANDS=+-:21;CIPOS=-9,8;CIEND=-29,8;CIPOS95=0,0;CIEND95=0,0;MATEID=101344_2;EVENT=101344;SU=21;PE=0;SR=21;ALG=PROD;AF=0.01592;NSAMP=261;MSQ=18.03;AN=16834;AC=268;NS=8438;AC_Hom=14;AC_Het=254;AC_Hemi=0;MAF=0.0158805;HWE=0.00526965;NFAM=255
11	64122421	101344_2	N	]11:64122161]N	4867.32	LOW	SVTYPE=BND;POS=64122161;STRANDS=+-:21;CIPOS=-29,8;CIEND=-9,8;CIPOS95=0,0;CIEND95=0,0;MATEID=101344_1;EVENT=101344;SECONDARY;SU=21;PE=0;SR=21;ALG=PROD;AF=0.01592;NSAMP=261;MSQ=18.03;AN=16834;AC=268;NS=8438;AC_Hom=14;AC_Het=254;AC_Hemi=0;MAF=0.0158805;HWE=0.00526965;NFAM=255
11	64154314	59192_2	N	]6:8439302]N	997.49	LOW	SVTYPE=BND;POS=64154314;STRANDS=+-:30;CIPOS=-30,8;CIEND=-29,29;CIPOS95=0,0;CIEND95=0,0;MATEID=59192_1;EVENT=59192;SECONDARY;SU=30;PE=21;SR=9;ALG=PROD;AF=0.002317;NSAMP=39;MSQ=24.65;AN=16834;AC=39;NS=8438;AC_Hom=0;AC_Het=39;AC_Hemi=0;MAF=0.00231097;HWE=1;NFAM=37
11	64154334	873_2	N	N[1:12861960[	21487.9	LOW	SVTYPE=BND;POS=64154334;STRANDS=-+:4;CIPOS=-9,8;CIEND=-9,8;CIPOS95=0,0;CIEND95=0,0;MATEID=873_1;EVENT=873;SECONDARY;SU=4;PE=0;SR=4;ALG=PROD;AF=0.04443;NSAMP=745;MSQ=28;AN=16834;AC=748;NS=8438;AC_Hom=6;AC_Het=744;AC_Hemi=0;MAF=0.0444418;HWE=5.42289e-05;NFAM=691
11	64154340	15771_1	N	N]18:2614593]	5601.12	LOW	SVTYPE=BND;POS=64154340;STRANDS=++:290;IMPRECISE;CIPOS=-8,43;CIEND=-7,44;CIPOS95=-1,1;CIEND95=-2,2;MATEID=15771_2;EVENT=15771;SU=290;PE=287;SR=3;ALG=PROD;AF=0.009089;NSAMP=153;MSQ=36.27;AN=16834;AC=153;NS=8438;AC_Hom=0;AC_Het=153;AC_Hemi=0;MAF=0.00906613;HWE=1;NFAM=152
11	64190344	101345	N	<DEL>	31337.4	PASS	SVTYPE=DEL;POS=64190344;SVLEN=-2588;END=64192932;STRANDS=+-:1435;CIPOS=-3,2;CIEND=-4,10;CIPOS95=0,0;CIEND95=0,0;SU=1435;PE=753;SR=682;ALG=PROD;AF=0.004039;NSAMP=68;MSQ=460.84;AN=16834;AC=68;NS=8438;AC_Hom=0;AC_Het=68;AC_Hemi=0;MAF=0.00402939;HWE=1;NFAM=62
11	64192313	101346	N	<DEL>	680.56	PASS	SVTYPE=DEL;POS=64192313;SVLEN=-1423;END=64193736;STRANDS=+-:26;CIPOS=-3,2;CIEND=-10,10;CIPOS95=0,0;CIEND95=0,0;SU=26;PE=15;SR=11;ALG=PROD;AF=5.94e-05;NSAMP=1;MSQ=680.56;AN=16834;AC=1;NS=8438;AC_Hom=0;AC_Het=1;AC_Hemi=0;MAF=5.92557e-05;HWE=1;NFAM=1
11	64194622	101347_1	N	N[11:64194902[	25.08	LOW	SVTYPE=BND;POS=64194622;STRANDS=+-:4;CIPOS=-9,8;CIEND=-9,8;CIPOS95=0,0;CIEND95=0,0;MATEID=101347_2;EVENT=101347;SU=4;PE=0;SR=4;ALG=PROD;AF=0.0001188;NSAMP=2;MSQ=11.23;AN=16834;AC=2;NS=8438;AC_Hom=0;AC_Het=2;AC_Hemi=0;MAF=0.000118511;HWE=1;NFAM=2
11	64194902	101347_2	N	]11:64194622]N	25.08	LOW	SVTYPE=BND;POS=64194622;STRANDS=+-:4;CIPOS=-9,8;CIEND=-9,8;CIPOS95=0,0;CIEND95=0,0;MATEID=101347_1;EVENT=101347;SECONDARY;SU=4;PE=0;SR=4;ALG=PROD;AF=0.0001188;NSAMP=2;MSQ=11.23;AN=16834;AC=2;NS=8438;AC_Hom=0;AC_Het=2;AC_Hemi=0;MAF=0.000118511;HWE=1;NFAM=2
11	64201275	101348	N	<DEL>	1084.45	PASS	SVTYPE=DEL;POS=64201275;SVLEN=-1927;END=64203202;STRANDS=+-:60;IMPRECISE;CIPOS=-50,243;CIEND=-154,50;CIPOS95=-15,15;CIEND95=-20,20;SU=60;PE=60;SR=0;ALG=PROD;AF=0.000297;NSAMP=5;MSQ=216.89;AN=16834;AC=5;NS=8438;AC_Hom=0;AC_Het=5;AC_Hemi=0;MAF=0.000296279;HWE=1;NFAM=4
11	64206318	101349	N	<DEL>	626.46	PASS	SVTYPE=DEL;POS=64206318;SVLEN=-4716;END=64211034;STRANDS=+-:30;CIPOS=-10,10;CIEND=-10,10;CIPOS95=0,0;CIEND95=0,0;SU=30;PE=16;SR=14;ALG=PROD;AF=5.94e-05;NSAMP=1;MSQ=626.46;AN=16834;AC=1;NS=8438;AC_Hom=0;AC_Het=1;AC_Hemi=0;MAF=5.92557e-05;HWE=1;NFAM=1
11	64242648	101350	N	<DEL>	980.14	PASS	SVTYPE=DEL;POS=64242648;SVLEN=-1531;END=64244179;STRANDS=+-:40;CIPOS=-6,10;CIEND=-10,10;CIPOS95=0,0;CIEND95=0,0;SU=40;PE=29;SR=11;ALG=PROD;AF=5.94e-05;NSAMP=1;MSQ=980.14;AN=16834;AC=1;NS=8438;AC_Hom=0;AC_Het=1;AC_Hemi=0;MAF=5.92557e-05;HWE=1;NFAM=1
11	64268441	101351_1	N	N[11:64268499[	3.31163e+06	PASS	SVTYPE=BND;POS=64268441;STRANDS=+-:85879;CIPOS=0,0;CIEND=0,0;CIPOS95=0,0;CIEND95=0,0;MATEID=101351_2;EVENT=101351;SU=85879;PE=130;SR=85749;ALG=PROD;AF=0.7965;NSAMP=7600;MSQ=434.39;AN=16834;AC=13408;NS=8438;AC_Hom=11652;AC_Het=1794;AC_Hemi=0;MAF=0.203247;HWE=0;NFAM=6603
11	64268499	101351_2	N	]11:64268441]N	3.31163e+06	PASS	SVTYPE=BND;POS=64268441;STRANDS=+-:85879;CIPOS=0,0;CIEND=0,0;CIPOS95=0,0;CIEND95=0,0;MATEID=101351_1;EVENT=101351;SECONDARY;SU=85879;PE=130;SR=85749;ALG=PROD;AF=0.7965;NSAMP=7600;MSQ=434.39;AN=16834;AC=13408;NS=8438;AC_Hom=11652;AC_Het=1794;AC_Hemi=0;MAF=0.203247;HWE=0;NFAM=6603
11	64304559	101352_1	N	N[11:64304616[	491.5	LOW	SVTYPE=BND;POS=64304559;STRANDS=+-:15;CIPOS=-30,30;CIEND=-30,30;CIPOS95=0,0;CIEND95=0,0;MATEID=101352_2;EVENT=101352;SU=15;PE=0;SR=15;ALG=PROD;AF=0.0001188;NSAMP=2;MSQ=245.72;AN=16834;AC=2;NS=8438;AC_Hom=0;AC_Het=2;AC_Hemi=0;MAF=0.000118511;HWE=1;NFAM=2
11	64304616	101352_2	N	]11:64304559]N	491.5	LOW	SVTYPE=BND;POS=64304559;STRANDS=+-:15;CIPOS=-30,30;CIEND=-30,30;CIPOS95=0,0;CIEND95=0,0;MATEID=101352_1;EVENT=101352;SECONDARY;SU=15;PE=0;SR=15;ALG=PROD;AF=0.0001188;NSAMP=2;MSQ=245.72;AN=16834;AC=2;NS=8438;AC_Hom=0;AC_Het=2;AC_Hemi=0;MAF=0.000118511;HWE=1;NFAM=2
11	64314732	258357	N	<DUP>	91.39	PASS	SVTYPE=DUP;POS=64314732;SVLEN=10768;END=64325500;STRANDS=-+:10;IMPRECISE;CIPOS=-123,10;CIEND=-10,252;CIPOS95=-49,3;CIEND95=-3,56;SU=10;PE=10;SR=0;ALG=PROD;AF=5.94e-05;NSAMP=1;MSQ=90.85;AN=16834;AC=1;NS=8438;AC_Hom=0;AC_Het=1;AC_Hemi=0;MAF=5.92557e-05;HWE=1;NFAM=1
11	64320619	258358_1	N	]11:64320733]N	229168	LOW	SVTYPE=BND;POS=64320619;STRANDS=-+:17;CIPOS=-30,30;CIEND=-30,30;CIPOS95=0,0;CIEND95=0,0;MATEID=258358_2;EVENT=258358;SU=17;PE=0;SR=17;ALG=PROD;AF=0.3966;NSAMP=6671;MSQ=34.08;AN=16834;AC=6677;NS=8438;AC_Hom=12;AC_Het=6682;AC_Hemi=0;MAF=0.396658;HWE=0;NFAM=5862
11	64320620	59194_2	N	]6:6822235]N	97.18	LOW	SVTYPE=BND;POS=64320620;STRANDS=+-:307;CIPOS=-2,2;CIEND=-2,2;CIPOS95=0,0;CIEND95=0,0;MATEID=59194_1;EVENT=59194;SECONDARY;SU=307;PE=0;SR=307;ALG=PROD;AF=0.000297;NSAMP=5;MSQ=13.99;AN=16834;AC=5;NS=8438;AC_Hom=0;AC_Het=5;AC_Hemi=0;MAF=0.000296279;HWE=1;NFAM=5
11	64320681	14539_1	N	N[12:119145833[	935.49	LOW	SVTYPE=BND;POS=64320681;STRANDS=+-:8;IMPRECISE;CIPOS=-30,446;CIEND=-279,30;CIPOS95=-30,106;CIEND95=-97,30;MATEID=14539_2;EVENT=14539;SU=8;PE=8;SR=0;ALG=PROD;AF=0.002911;NSAMP=49;MSQ=17.24;AN=16834;AC=49;NS=8438;AC_Hom=0;AC_Het=49;AC_Hemi=0;MAF=0.00290353;HWE=1;NFAM=49
11	64320733	258358_2	N	N[11:64320619[	229168	LOW	SVTYPE=BND;POS=64320619;STRANDS=-+:17;CIPOS=-30,30;CIEND=-30,30;CIPOS95=0,0;CIEND95=0,0;MATEID=258358_1;EVENT=258358;SECONDARY;SU=17;PE=0;SR=17;ALG=PROD;AF=0.3966;NSAMP=6671;MSQ=34.08;AN=16834;AC=6677;NS=8438;AC_Hom=12;AC_Het=6682;AC_Hemi=0;MAF=0.396658;HWE=0;NFAM=5862
11	64329130	15683_1	N	N]17:45069585]	22998.4	LOW	SVTYPE=BND;POS=64329130;STRANDS=++:1288,--:11;IMPRECISE;CIPOS=-116,30;CIEND=-70,30;CIPOS95=-1,1;CIEND95=0,0;MATEID=15683_2;EVENT=15683;SU=1299;PE=5;SR=1294;ALG=SUM;AF=0.0363;NSAMP=611;MSQ=36.85;AN=16834;AC=611;NS=8438;AC_Hom=0;AC_Het=615;AC_Hemi=0;MAF=0.0364423;HWE=1.551e-05;NFAM=555
11	64349518	258359	N	<DUP>	247324	PASS	SVTYPE=DUP;POS=64349518;SVLEN=194;END=64349712;STRANDS=-+:3610;IMPRECISE;CIPOS=-723,78;CIEND=-71,675;CIPOS95=-174,78;CIEND95=-71,175;SU=3610;PE=2102;SR=1508;ALG=SUM;AF=0.2082;NSAMP=3099;MSQ=79.4;RETAINED;AN=16832;AC=3504;NS=8437;AC_Hom=814;AC_Het=2699;AC_Hemi=0;MAF=0.20819;HWE=0.00676086;NFAM=2800
11	64349538	101355_1	N	N[11:64349590[	45192.9	LOW	SVTYPE=BND;POS=64349538;STRANDS=+-:17;CIPOS=-10,10;CIEND=-10,10;CIPOS95=0,0;CIEND95=0,0;MATEID=101355_2;EVENT=101355;SU=17;PE=0;SR=17;ALG=PROD;AF=0.07784;NSAMP=1301;MSQ=34.08;RETAINED;AN=16830;AC=1310;NS=8436;AC_Hom=18;AC_Het=1293;AC_Hemi=0;MAF=0.0777027;HWE=4.96733e-14;NFAM=1241
11	64349590	101355_2	N	]11:64349538]N	45192.9	LOW	SVTYPE=BND;POS=64349538;STRANDS=+-:17;CIPOS=-10,10;CIEND=-10,10;CIPOS95=0,0;CIEND95=0,0;MATEID=101355_1;EVENT=101355;SECONDARY;SU=17;PE=0;SR=17;ALG=PROD;AF=0.07784;NSAMP=1301;MSQ=34.08;RETAINED;AN=16830;AC=1310;NS=8436;AC_Hom=18;AC_Het=1293;AC_Hemi=0;MAF=0.0777027;HWE=4.96733e-14;NFAM=1241
11	64349596	16112_1	N	N[19:48546791[	72.62	LOW	SVTYPE=BND;POS=64349596;STRANDS=+-:4;CIPOS=-9,8;CIEND=-9,8;CIPOS95=0,0;CIEND95=0,0;MATEID=16112_2;EVENT=16112;SU=4;PE=0;SR=4;ALG=PROD;AF=0.0003564;NSAMP=6;MSQ=9.73;AN=16834;AC=6;NS=8438;AC_Hom=0;AC_Het=6;AC_Hemi=0;MAF=0.000355534;HWE=1;NFAM=6
11	64350178	64559_2	N	[7:17856827[N	281.22	PASS	SVTYPE=BND;POS=64350178;STRANDS=--:27;CIPOS=-10,10;CIEND=-6,3;CIPOS95=0,0;CIEND95=0,0;MATEID=64559_1;EVENT=64559;SECONDARY;SU=27;PE=20;SR=7;ALG=PROD;AF=5.94e-05;NSAMP=1;MSQ=281.22;AN=16834;AC=1;NS=8438;AC_Hom=0;AC_Het=1;AC_Hemi=0;MAF=5.92557e-05;HWE=1;NFAM=1
11	64350363	64560_2	N	N]7:109326986]	191.36	LOW	SVTYPE=BND;POS=64350363;STRANDS=++:21;CIPOS=-8,10;CIEND=-9,10;CIPOS95=0,0;CIEND95=0,0;MATEID=64560_1;EVENT=64560;SECONDARY;SU=21;PE=13;SR=8;ALG=PROD;AF=5.94e-05;NSAMP=1;MSQ=191.36;AN=16834;AC=1;NS=8438;AC_Hom=0;AC_Het=1;AC_Hemi=0;MAF=5.92557e-05;HWE=1;NFAM=1
11	64362441	258365_1	N	]11:64363329]N	16920.8	LOW	SVTYPE=BND;POS=64362441;STRANDS=-+:5;IMPRECISE;CIPOS=-250,10;CIEND=-10,342;CIPOS95=-122,2;CIEND95=-2,81;MATEID=258365_2;EVENT=258365;SU=5;PE=5;SR=0;ALG=PROD;AF=0.06653;NSAMP=1120;MSQ=13.72;AN=16834;AC=1120;NS=8438;AC_Hom=0;AC_Het=1127;AC_Hemi=0;MAF=0.0667812;HWE=7.17845e-18;NFAM=1063
11	64362911	16236_1	N	N]20:36823037]	13017.9	LOW	SVTYPE=BND;POS=64362911;STRANDS=++:25;IMPRECISE;CIPOS=-33,457;CIEND=-15,408;CIPOS95=-33,63;CIEND95=-15,75;MATEID=16236_2;EVENT=16236;SU=25;PE=25;SR=0;ALG=PROD;AF=0.03279;NSAMP=552;MSQ=22.62;AN=16834;AC=552;NS=8438;AC_Hom=0;AC_Het=553;AC_Hemi=0;MAF=0.0327684;HWE=0.000186895;NFAM=540
11	64363027	101356_1	N	N[11:64363341[	3733.65	LOW	SVTYPE=BND;POS=64363027;STRANDS=+-:5;IMPRECISE;CIPOS=-10,10;CIEND=-10,10;CIPOS95=-1,1;CIEND95=-1,1;MATEID=101356_2;EVENT=101356;SU=5;PE=3;SR=2;ALG=PROD;AF=0.01176;NSAMP=198;MSQ=17.57;AN=16834;AC=198;NS=8438;AC_Hom=0;AC_Het=200;AC_Hemi=0;MAF=0.0118511;HWE=0.63382;NFAM=190
11	64363203	258368_1	N	]11:64363869]N	1.03331e+06	LOW	SVTYPE=BND;POS=64363203;STRANDS=-+:25;IMPRECISE;CIPOS=-50,49;CIEND=-50,13;CIPOS95=-4,4;CIEND95=-34,13;MATEID=258368_2;EVENT=258368;SU=25;PE=24;SR=1;ALG=PROD;AF=0.7011;NSAMP=8163;MSQ=126.27;RETAINED;AN=16834;AC=11803;NS=8438;AC_Hom=7296;AC_Het=4536;AC_Hemi=0;MAF=0.298886;HWE=0;NFAM=7155
11	64363329	258365_2	N	N[11:64362441[	16920.8	LOW	SVTYPE=BND;POS=64362441;STRANDS=-+:5;IMPRECISE;CIPOS=-10,342;CIEND=-250,10;CIPOS95=-2,81;CIEND95=-122,2;MATEID=258365_1;EVENT=258365;SECONDARY;SU=5;PE=5;SR=0;ALG=PROD;AF=0.06653;NSAMP=1120;MSQ=13.72;AN=16834;AC=1120;NS=8438;AC_Hom=0;AC_Het=1127;AC_Hemi=0;MAF=0.0667812;HWE=7.17845e-18;NFAM=1063
11	64363341	101356_2	N	]11:64363027]N	3733.65	LOW	SVTYPE=BND;POS=64363027;STRANDS=+-:5;IMPRECISE;CIPOS=-10,10;CIEND=-10,10;CIPOS95=-1,1;CIEND95=-1,1;MATEID=101356_1;EVENT=101356;SECONDARY;SU=5;PE=3;SR=2;ALG=PROD;AF=0.01176;NSAMP=198;MSQ=17.57;AN=16834;AC=198;NS=8438;AC_Hom=0;AC_Het=200;AC_Hemi=0;MAF=0.0118511;HWE=0.63382;NFAM=190
11	64363869	258368_2	N	N[11:64363203[	1.03331e+06	LOW	SVTYPE=BND;POS=64363203;STRANDS=-+:25;IMPRECISE;CIPOS=-50,13;CIEND=-50,49;CIPOS95=-34,13;CIEND95=-4,4;MATEID=258368_1;EVENT=258368;SECONDARY;SU=25;PE=24;SR=1;ALG=PROD;AF=0.7011;NSAMP=8163;MSQ=126.27;RETAINED;AN=16834;AC=11803;NS=8438;AC_Hom=7296;AC_Het=4536;AC_Hemi=0;MAF=0.298886;HWE=0;NFAM=7155
11	64404356	101357_1	N	N[11:64404451[	305.75	LOW	SVTYPE=BND;POS=64404356;STRANDS=+-:13;CIPOS=-24,23;CIEND=-24,23;CIPOS95=0,0;CIEND95=0,0;MATEID=101357_2;EVENT=101357;SU=13;PE=0;SR=13;ALG=PROD;AF=0.0001188;NSAMP=2;MSQ=152.8;AN=16834;AC=2;NS=8438;AC_Hom=0;AC_Het=2;AC_Hemi=0;MAF=0.000118511;HWE=1;NFAM=2
11	64404451	101357_2	N	]11:64404356]N	305.75	LOW	SVTYPE=BND;POS=64404356;STRANDS=+-:13;CIPOS=-24,23;CIEND=-24,23;CIPOS95=0,0;CIEND95=0,0;MATEID=101357_1;EVENT=101357;SECONDARY;SU=13;PE=0;SR=13;ALG=PROD;AF=0.0001188;NSAMP=2;MSQ=152.8;AN=16834;AC=2;NS=8438;AC_Hom=0;AC_Het=2;AC_Hemi=0;MAF=0.000118511;HWE=1;NFAM=2
11	64410694	101358_1	N	N[11:64410917[	456.52	LOW	SVTYPE=BND;POS=64410694;STRANDS=+-:44;IMPRECISE;CIPOS=-115,48;CIEND=-52,48;CIPOS95=-66,48;CIEND95=-6,6;MATEID=101358_2;EVENT=101358;SU=44;PE=0;SR=44;ALG=SUM;AF=0.001604;NSAMP=27;MSQ=14.85;RETAINED;AN=16832;AC=27;NS=8437;AC_Hom=0;AC_Het=27;AC_Hemi=0;MAF=0.00160009;HWE=1;NFAM=27
11	64410844	101360_1	N	N[11:64411099[	243.95	LOW	SVTYPE=BND;POS=64410844;STRANDS=+-:4;IMPRECISE;CIPOS=-6,8;CIEND=-4,9;CIPOS95=-1,4;CIEND95=0,1;MATEID=101360_2;EVENT=101360;SU=4;PE=0;SR=4;ALG=PROD;AF=0.0007726;NSAMP=13;MSQ=11.76;AN=16826;AC=13;NS=8434;AC_Hom=0;AC_Het=13;AC_Hemi=0;MAF=0.00077069;HWE=1;NFAM=13
11	64410917	101358_2	N	]11:64410694]N	456.52	LOW	SVTYPE=BND;POS=64410694;STRANDS=+-:44;IMPRECISE;CIPOS=-52,48;CIEND=-115,48;CIPOS95=-6,6;CIEND95=-66,48;MATEID=101358_1;EVENT=101358;SECONDARY;SU=44;PE=0;SR=44;ALG=SUM;AF=0.001604;NSAMP=27;MSQ=14.85;RETAINED;AN=16832;AC=27;NS=8437;AC_Hom=0;AC_Het=27;AC_Hemi=0;MAF=0.00160009;HWE=1;NFAM=27
11	64411099	101360_2	N	]11:64410844]N	243.95	LOW	SVTYPE=BND;POS=64410844;STRANDS=+-:4;IMPRECISE;CIPOS=-4,9;CIEND=-6,8;CIPOS95=0,1;CIEND95=-1,4;MATEID=101360_1;EVENT=101360;SECONDARY;SU=4;PE=0;SR=4;ALG=PROD;AF=0.0007726;NSAMP=13;MSQ=11.76;AN=16826;AC=13;NS=8434;AC_Hom=0;AC_Het=13;AC_Hemi=0;MAF=0.00077069;HWE=1;NFAM=13
11	64432230	295941	N	<INV>	9.23	LOW	SVTYPE=INV;POS=64432230;SVLEN=1764;END=64433994;STRANDS=++:4,--:1;IMPRECISE;CIPOS=-10,90;CIEND=-184,290;CIPOS95=-1,72;CIEND95=-146,132;SU=5;PE=5;SR=0;ALG=PROD;AF=5.94e-05;NSAMP=1;MSQ=9.19;AN=16834;AC=1;NS=8438;AC_Hom=0;AC_Het=1;AC_Hemi=0;MAF=5.92557e-05;HWE=1;NFAM=1
11	64447610	101361	N	<DEL>	686.26	PASS	SVTYPE=DEL;POS=64447610;SVLEN=-2978;END=64450588;STRANDS=+-:29;CIPOS=-27,27;CIEND=-25,22;CIPOS95=0,0;CIEND95=0,0;SU=29;PE=17;SR=12;ALG=PROD;AF=0.0001188;NSAMP=2;MSQ=343.12;AN=16834;AC=2;NS=8438;AC_Hom=0;AC_Het=2;AC_Hemi=0;MAF=0.000118511;HWE=1;NFAM=2
11	64471223	101362	N	<DEL>	323.56	PASS	SVTYPE=DEL;POS=64471223;SVLEN=-1869;END=64473092;STRANDS=+-:15;IMPRECISE;CIPOS=-5,9;CIEND=-10,3;CIPOS95=-1,1;CIEND95=-1,0;SU=15;PE=12;SR=3;ALG=PROD;AF=5.94e-05;NSAMP=1;MSQ=323.56;AN=16834;AC=1;NS=8438;AC_Hom=0;AC_Het=1;AC_Hemi=0;MAF=5.92557e-05;HWE=1;NFAM=1
11	64473638	38773_2	N	[3:88226200[N	369.97	LOW	SVTYPE=BND;POS=64473638;STRANDS=--:4;IMPRECISE;CIPOS=-189,10;CIEND=-298,10;CIPOS95=-91,2;CIEND95=-143,1;MATEID=38773_1;EVENT=38773;SECONDARY;SU=4;PE=4;SR=0;ALG=PROD;AF=0.0007129;NSAMP=12;MSQ=26.12;AN=16832;AC=12;NS=8437;AC_Hom=0;AC_Het=12;AC_Hemi=0;MAF=0.000711153;HWE=1;NFAM=12
11	64492478	101363_1	N	N[11:64492760[	91.37	LOW	SVTYPE=BND;POS=64492478;STRANDS=+-:12;IMPRECISE;CIPOS=-25,26;CIEND=-24,22;CIPOS95=-2,2;CIEND95=0,0;MATEID=101363_2;EVENT=101363;SU=12;PE=0;SR=12;ALG=PROD;AF=0.000297;NSAMP=5;MSQ=16.63;AN=16834;AC=5;NS=8438;AC_Hom=0;AC_Het=5;AC_Hemi=0;MAF=0.000296279;HWE=1;NFAM=5
11	64492760	101363_2	N	]11:64492478]N	91.37	LOW	SVTYPE=BND;POS=64492478;STRANDS=+-:12;IMPRECISE;CIPOS=-24,22;CIEND=-25,26;CIPOS95=0,0;CIEND95=-2,2;MATEID=101363_1;EVENT=101363;SECONDARY;SU=12;PE=0;SR=12;ALG=PROD;AF=0.000297;NSAMP=5;MSQ=16.63;AN=16834;AC=5;NS=8438;AC_Hom=0;AC_Het=5;AC_Hemi=0;MAF=0.000296279;HWE=1;NFAM=5
11	64492775	101364_1	N	N[11:64493054[	273	LOW	SVTYPE=BND;POS=64492775;STRANDS=+-:8;IMPRECISE;CIPOS=-22,29;CIEND=-24,27;CIPOS95=-1,1;CIEND95=-1,1;MATEID=101364_2;EVENT=101364;SU=8;PE=0;SR=8;ALG=PROD;AF=0.001069;NSAMP=18;MSQ=12.52;AN=16834;AC=18;NS=8438;AC_Hom=0;AC_Het=19;AC_Hemi=0;MAF=0.00112586;HWE=1;NFAM=18
11	64493054	101364_2	N	]11:64492775]N	273	LOW	SVTYPE=BND;POS=64492775;STRANDS=+-:8;IMPRECISE;CIPOS=-24,27;CIEND=-22,29;CIPOS95=-1,1;CIEND95=-1,1;MATEID=101364_1;EVENT=101364;SECONDARY;SU=8;PE=0;SR=8;ALG=PROD;AF=0.001069;NSAMP=18;MSQ=12.52;AN=16834;AC=18;NS=8438;AC_Hom=0;AC_Het=19;AC_Hemi=0;MAF=0.00112586;HWE=1;NFAM=18
11	64499754	101365_1	N	N[11:64499994[	13.08	LOW	SVTYPE=BND;POS=64499754;STRANDS=+-:4;CIPOS=-9,8;CIEND=-9,8;CIPOS95=0,0;CIEND95=0,0;MATEID=101365_2;EVENT=101365;SU=4;PE=0;SR=4;ALG=PROD;AF=0.0001188;NSAMP=2;MSQ=4.62;AN=16834;AC=2;NS=8438;AC_Hom=0;AC_Het=2;AC_Hemi=0;MAF=0.000118511;HWE=1;NFAM=2
11	64499994	101365_2	N	]11:64499754]N	13.08	LOW	SVTYPE=BND;POS=64499754;STRANDS=+-:4;CIPOS=-9,8;CIEND=-9,8;CIPOS95=0,0;CIEND95=0,0;MATEID=101365_1;EVENT=101365;SECONDARY;SU=4;PE=0;SR=4;ALG=PROD;AF=0.0001188;NSAMP=2;MSQ=4.62;AN=16834;AC=2;NS=8438;AC_Hom=0;AC_Het=2;AC_Hemi=0;MAF=0.000118511;HWE=1;NFAM=2
11	64512348	101366_1	N	N[11:64512701[	18.53	LOW	SVTYPE=BND;POS=64512348;STRANDS=+-:9;CIPOS=-29,28;CIEND=-29,28;CIPOS95=0,0;CIEND95=0,0;MATEID=101366_2;EVENT=101366;SU=9;PE=0;SR=9;ALG=PROD;AF=0.0001188;NSAMP=2;MSQ=8.02;AN=16834;AC=2;NS=8438;AC_Hom=0;AC_Het=2;AC_Hemi=0;MAF=0.000118511;HWE=1;NFAM=2
11	64512701	101366_2	N	]11:64512348]N	18.53	LOW	SVTYPE=BND;POS=64512348;STRANDS=+-:9;CIPOS=-29,28;CIEND=-29,28;CIPOS95=0,0;CIEND95=0,0;MATEID=101366_1;EVENT=101366;SECONDARY;SU=9;PE=0;SR=9;ALG=PROD;AF=0.0001188;NSAMP=2;MSQ=8.02;AN=16834;AC=2;NS=8438;AC_Hom=0;AC_Het=2;AC_Hemi=0;MAF=0.000118511;HWE=1;NFAM=2
11	64512975	101367_1	N	N[11:64513263[	200.83	LOW	SVTYPE=BND;POS=64512975;STRANDS=+-:9;CIPOS=-29,28;CIEND=-29,28;CIPOS95=0,0;CIEND95=0,0;MATEID=101367_2;EVENT=101367;SU=9;PE=0;SR=9;ALG=PROD;AF=0.0007128;NSAMP=12;MSQ=15.45;AN=16834;AC=12;NS=8438;AC_Hom=0;AC_Het=12;AC_Hemi=0;MAF=0.000711069;HWE=1;NFAM=12
11	64513263	101367_2	N	]11:64512975]N	200.83	LOW	SVTYPE=BND;POS=64512975;STRANDS=+-:9;CIPOS=-29,28;CIEND=-29,28;CIPOS95=0,0;CIEND95=0,0;MATEID=101367_1;EVENT=101367;SECONDARY;SU=9;PE=0;SR=9;ALG=PROD;AF=0.0007128;NSAMP=12;MSQ=15.45;AN=16834;AC=12;NS=8438;AC_Hom=0;AC_Het=12;AC_Hemi=0;MAF=0.000711069;HWE=1;NFAM=12
11	64545723	101369_1	N	N[11:64546049[	32.54	LOW	SVTYPE=BND;POS=64545723;STRANDS=+-:4;IMPRECISE;CIPOS=-7,4;CIEND=-7,7;CIPOS95=-1,0;CIEND95=-1,1;MATEID=101369_2;EVENT=101369;SU=4;PE=0;SR=4;ALG=PROD;AF=0.0001188;NSAMP=2;MSQ=12.35;AN=16828;AC=2;NS=8435;AC_Hom=0;AC_Het=2;AC_Hemi=0;MAF=0.000118554;HWE=1;NFAM=2
11	64546049	101369_2	N	]11:64545723]N	32.54	LOW	SVTYPE=BND;POS=64545723;STRANDS=+-:4;IMPRECISE;CIPOS=-7,7;CIEND=-7,4;CIPOS95=-1,1;CIEND95=-1,0;MATEID=101369_1;EVENT=101369;SECONDARY;SU=4;PE=0;SR=4;ALG=PROD;AF=0.0001188;NSAMP=2;MSQ=12.35;AN=16828;AC=2;NS=8435;AC_Hom=0;AC_Het=2;AC_Hemi=0;MAF=0.000118554;HWE=1;NFAM=2
11	64546921	14924_1	N	]13:98874573]N	288.67	PASS	SVTYPE=BND;POS=64546921;STRANDS=-+:10;CIPOS=-8,10;CIEND=-10,10;CIPOS95=0,0;CIEND95=0,0;MATEID=14924_2;EVENT=14924;SU=10;PE=0;SR=10;ALG=PROD;AF=5.94e-05;NSAMP=1;MSQ=287.74;AN=16834;AC=1;NS=8438;AC_Hom=0;AC_Het=1;AC_Hemi=0;MAF=5.92557e-05;HWE=1;NFAM=1
11	64550671	101370	N	<DEL>	218.96	PASS	SVTYPE=DEL;POS=64550671;SVLEN=-4005;END=64554676;STRANDS=+-:16;IMPRECISE;CIPOS=-30,216;CIEND=-143,30;CIPOS95=-30,31;CIEND95=-36,30;SU=16;PE=16;SR=0;ALG=PROD;AF=0.0001188;NSAMP=2;MSQ=109.48;AN=16834;AC=2;NS=8438;AC_Hom=0;AC_Het=2;AC_Hemi=0;MAF=0.000118511;HWE=1;NFAM=2
11	64552949	258369	N	<DUP>	461.49	PASS	SVTYPE=DUP;POS=64552949;SVLEN=17131;END=64570080;STRANDS=-+:45;CIPOS=-28,30;CIEND=-22,21;CIPOS95=0,0;CIEND95=0,0;SU=45;PE=24;SR=21;ALG=PROD;AF=0.0001188;NSAMP=2;MSQ=230.63;AN=16834;AC=2;NS=8438;AC_Hom=0;AC_Het=2;AC_Hemi=0;MAF=0.000118511;HWE=1;NFAM=2
11	64558094	101371	N	<DEL>	119.91	PASS	SVTYPE=DEL;POS=64558094;SVLEN=-64;END=64558158;STRANDS=+-:6;CIPOS=-6,5;CIEND=-6,5;CIPOS95=0,0;CIEND95=0,0;SU=6;PE=0;SR=6;ALG=PROD;AF=5.94e-05;NSAMP=1;MSQ=119.85;AN=16834;AC=1;NS=8438;AC_Hom=0;AC_Het=1;AC_Hemi=0;MAF=5.92557e-05;HWE=1;NFAM=1
11	64565332	101372	N	<DEL>	500.27	PASS	SVTYPE=DEL;POS=64565332;SVLEN=-701;END=64566033;STRANDS=+-:11;IMPRECISE;CIPOS=-5,10;CIEND=-10,6;CIPOS95=-1,1;CIEND95=-1,0;SU=11;PE=9;SR=2;ALG=PROD;AF=0.0001188;NSAMP=2;MSQ=250.13;AN=16834;AC=2;NS=8438;AC_Hom=0;AC_Het=2;AC_Hemi=0;MAF=0.000118511;HWE=1;NFAM=2
11	64570453	101373_1	N	N[11:64570720[	67.64	LOW	SVTYPE=BND;POS=64570453;STRANDS=+-:6;CIPOS=-6,5;CIEND=-6,5;CIPOS95=0,0;CIEND95=0,0;MATEID=101373_2;EVENT=101373;SU=6;PE=0;SR=6;ALG=PROD;AF=5.941e-05;NSAMP=1;MSQ=62.81;AN=16832;AC=1;NS=8437;AC_Hom=0;AC_Het=1;AC_Hemi=0;MAF=5.92628e-05;HWE=1;NFAM=1
11	64570720	101373_2	N	]11:64570453]N	67.64	LOW	SVTYPE=BND;POS=64570453;STRANDS=+-:6;CIPOS=-6,5;CIEND=-6,5;CIPOS95=0,0;CIEND95=0,0;MATEID=101373_1;EVENT=101373;SECONDARY;SU=6;PE=0;SR=6;ALG=PROD;AF=5.941e-05;NSAMP=1;MSQ=62.81;AN=16832;AC=1;NS=8437;AC_Hom=0;AC_Het=1;AC_Hemi=0;MAF=5.92628e-05;HWE=1;NFAM=1
11	64578858	14482_1	N	N[12:8809265[	166.35	LOW	SVTYPE=BND;POS=64578858;STRANDS=+-:5;IMPRECISE;CIPOS=-3,9;CIEND=-10,10;CIPOS95=-1,3;CIEND95=-3,1;MATEID=14482_2;EVENT=14482;SU=5;PE=4;SR=1;ALG=PROD;AF=0.0007128;NSAMP=12;MSQ=11.02;AN=16834;AC=12;NS=8438;AC_Hom=0;AC_Het=12;AC_Hemi=0;MAF=0.000711069;HWE=1;NFAM=12
11	64578858	27501_2	N	N[2:157495395[	649.22	LOW	SVTYPE=BND;POS=64578858;STRANDS=-+:4;IMPRECISE;CIPOS=-49,536;CIEND=-286,50;CIPOS95=-49,146;CIEND95=-109,50;MATEID=27501_1;EVENT=27501;SECONDARY;SU=4;PE=4;SR=0;ALG=PROD;AF=0.002673;NSAMP=45;MSQ=12.81;AN=16834;AC=45;NS=8438;AC_Hom=0;AC_Het=45;AC_Hemi=0;MAF=0.00266651;HWE=1;NFAM=44
11	64578858	874_2	N	N[1:145463135[	6542.24	LOW	SVTYPE=BND;POS=64578858;STRANDS=-+:4;IMPRECISE;CIPOS=-9,393;CIEND=-252,10;CIPOS95=0,149;CIEND95=-106,1;MATEID=874_1;EVENT=874;SECONDARY;SU=4;PE=4;SR=0;ALG=PROD;AF=0.01919;NSAMP=323;MSQ=19.36;AN=16834;AC=323;NS=8438;AC_Hom=0;AC_Het=324;AC_Hemi=0;MAF=0.0191989;HWE=0.0781416;NFAM=302
11	64578859	15191_1	N	N[15:34386025[	2480.76	LOW	SVTYPE=BND;POS=64578859;STRANDS=+-:4;IMPRECISE;CIPOS=-9,534;CIEND=-231,10;CIPOS95=0,187;CIEND95=-101,2;MATEID=15191_2;EVENT=15191;SU=4;PE=4;SR=0;ALG=PROD;AF=0.007604;NSAMP=126;MSQ=18.63;AN=16834;AC=128;NS=8438;AC_Hom=4;AC_Het=124;AC_Hemi=0;MAF=0.00758474;HWE=0.0835094;NFAM=125
11	64578859	16249_1	N	N]20:44405203]	124.06	LOW	SVTYPE=BND;POS=64578859;STRANDS=++:4;IMPRECISE;CIPOS=-8,529;CIEND=-10,324;CIPOS95=0,191;CIEND95=-2,90;MATEID=16249_2;EVENT=16249;SU=4;PE=4;SR=0;ALG=PROD;AF=0.000297;NSAMP=5;MSQ=20.46;AN=16834;AC=5;NS=8438;AC_Hom=0;AC_Het=5;AC_Hemi=0;MAF=0.000296279;HWE=1;NFAM=5
11	64578859	64561_2	N	N]7:130153149]	10483.9	LOW	SVTYPE=BND;POS=64578859;STRANDS=++:4;IMPRECISE;CIPOS=-9,484;CIEND=-10,368;CIPOS95=0,158;CIEND95=-2,106;MATEID=64561_1;EVENT=64561;SECONDARY;SU=4;PE=4;SR=0;ALG=PROD;AF=0.02774;NSAMP=465;MSQ=21.93;AN=16834;AC=467;NS=8438;AC_Hom=4;AC_Het=465;AC_Hemi=0;MAF=0.0277909;HWE=0.0689605;NFAM=421
11	64578860	14426_1	N	N]12:56813794]	1315.57	LOW	SVTYPE=BND;POS=64578860;STRANDS=++:62;IMPRECISE;CIPOS=-8,415;CIEND=-26,238;CIPOS95=-8,73;CIEND95=-12,12;MATEID=14426_2;EVENT=14426;SU=62;PE=62;SR=0;ALG=PROD;AF=0.003861;NSAMP=65;MSQ=19.2;AN=16834;AC=65;NS=8438;AC_Hom=0;AC_Het=65;AC_Hemi=0;MAF=0.00385162;HWE=1;NFAM=64
11	64578860	27500_2	N	N[2:189109835[	8194.54	LOW	SVTYPE=BND;POS=64578860;STRANDS=-+:21;IMPRECISE;CIPOS=-9,422;CIEND=-205,50;CIPOS95=-9,100;CIEND95=-28,28;MATEID=27500_1;EVENT=27500;SECONDARY;SU=21;PE=21;SR=0;ALG=PROD;AF=0.02406;NSAMP=405;MSQ=19.58;AN=16834;AC=405;NS=8438;AC_Hom=0;AC_Het=406;AC_Hemi=0;MAF=0.0240578;HWE=0.0164331;NFAM=373
11	64578865	27255_2	N	N]2:55628584]	16363.7	LOW	SVTYPE=BND;POS=64578865;STRANDS=++:169;IMPRECISE;CIPOS=-9,44;CIEND=-23,50;CIPOS95=-2,2;CIEND95=-1,1;MATEID=27255_1;EVENT=27255;SECONDARY;SU=169;PE=168;SR=1;ALG=PROD;AF=0.02572;NSAMP=433;MSQ=37.18;AN=16834;AC=433;NS=8438;AC_Hom=0;AC_Het=434;AC_Hemi=0;MAF=0.025717;HWE=0.00712322;NFAM=386
11	64578920	15644_1	N	[17:34932979[N	474.27	LOW	SVTYPE=BND;POS=64578920;STRANDS=--:13;IMPRECISE;CIPOS=-322,65;CIEND=-570,51;CIPOS95=-76,65;CIEND95=-140,51;MATEID=15644_2;EVENT=15644;SU=13;PE=13;SR=0;ALG=PROD;AF=0.001247;NSAMP=21;MSQ=19.64;AN=16834;AC=21;NS=8438;AC_Hom=0;AC_Het=21;AC_Hemi=0;MAF=0.00124437;HWE=1;NFAM=21
11	64586123	101374	N	<DEL>	347.61	PASS	SVTYPE=DEL;POS=64586123;SVLEN=-3671;END=64589794;STRANDS=+-:20;IMPRECISE;CIPOS=-10,168;CIEND=-106,10;CIPOS95=-2,45;CIEND95=-49,2;SU=20;PE=20;SR=0;ALG=PROD;AF=5.94e-05;NSAMP=1;MSQ=347.48;AN=16834;AC=1;NS=8438;AC_Hom=0;AC_Het=1;AC_Hemi=0;MAF=5.92557e-05;HWE=1;NFAM=1
11	64609285	101375	N	<DEL>	557.51	PASS	SVTYPE=DEL;POS=64609285;SVLEN=-380;END=64609665;STRANDS=+-:16;CIPOS=-10,10;CIEND=-5,2;CIPOS95=0,0;CIEND95=0,0;SU=16;PE=8;SR=8;ALG=PROD;AF=5.94e-05;NSAMP=1;MSQ=557.51;AN=16834;AC=1;NS=8438;AC_Hom=0;AC_Het=1;AC_Hemi=0;MAF=5.92557e-05;HWE=1;NFAM=1
11	64631404	258370	N	<DUP>	196.65	PASS	SVTYPE=DUP;POS=64631404;SVLEN=1440;END=64632844;STRANDS=-+:16;IMPRECISE;CIPOS=-222,6;CIEND=-10,179;CIPOS95=-63,1;CIEND95=-1,41;SU=16;PE=16;SR=0;ALG=PROD;AF=5.94e-05;NSAMP=1;MSQ=196.46;AN=16834;AC=1;NS=8438;AC_Hom=0;AC_Het=1;AC_Hemi=0;MAF=5.92557e-05;HWE=1;NFAM=1
11	64633210	101376	N	<DEL>	248.8	PASS	SVTYPE=DEL;POS=64633210;SVLEN=-92;END=64633302;STRANDS=+-:6;CIPOS=-6,5;CIEND=-6,5;CIPOS95=0,0;CIEND95=0,0;SU=6;PE=0;SR=6;ALG=PROD;AF=5.94e-05;NSAMP=1;MSQ=248.79;AN=16834;AC=1;NS=8438;AC_Hom=0;AC_Het=1;AC_Hemi=0;MAF=5.92557e-05;HWE=1;NFAM=1
11	64635471	101377_1	N	N[11:64635972[	305.65	PASS	SVTYPE=BND;POS=64635471;STRANDS=+-:12;CIPOS=-9,10;CIEND=-10,10;CIPOS95=0,0;CIEND95=0,0;MATEID=101377_2;EVENT=101377;SU=12;PE=6;SR=6;ALG=PROD;AF=5.94e-05;NSAMP=1;MSQ=305.65;AN=16834;AC=1;NS=8438;AC_Hom=0;AC_Het=1;AC_Hemi=0;MAF=5.92557e-05;HWE=1;NFAM=1
11	64635476	258371	N	<DUP>	250.81	PASS	SVTYPE=DUP;POS=64635476;SVLEN=741;END=64636217;STRANDS=-+:20;CIPOS=-6,2;CIEND=-4,4;CIPOS95=0,0;CIEND95=0,0;SU=20;PE=14;SR=6;ALG=PROD;AF=0.0001188;NSAMP=1;MSQ=247.88;AN=16834;AC=2;NS=8438;AC_Hom=2;AC_Het=0;AC_Hemi=0;MAF=0.000118511;HWE=5.92593e-05;NFAM=1
11	64635972	101377_2	N	]11:64635471]N	305.65	PASS	SVTYPE=BND;POS=64635471;STRANDS=+-:12;CIPOS=-10,10;CIEND=-9,10;CIPOS95=0,0;CIEND95=0,0;MATEID=101377_1;EVENT=101377;SECONDARY;SU=12;PE=6;SR=6;ALG=PROD;AF=5.94e-05;NSAMP=1;MSQ=305.65;AN=16834;AC=1;NS=8438;AC_Hom=0;AC_Het=1;AC_Hemi=0;MAF=5.92557e-05;HWE=1;NFAM=1
11	64651311	258372	N	<DUP>	295.49	PASS	SVTYPE=DUP;POS=64651311;SVLEN=22368;END=64673679;STRANDS=-+:27;CIPOS=-10,10;CIEND=-6,10;CIPOS95=0,0;CIEND95=0,0;SU=27;PE=19;SR=8;ALG=PROD;AF=0.0001188;NSAMP=1;MSQ=295.3;AN=16834;AC=2;NS=8438;AC_Hom=2;AC_Het=0;AC_Hemi=0;MAF=0.000118511;HWE=5.92593e-05;NFAM=1
11	64655767	101378	N	<DEL>	443.54	PASS	SVTYPE=DEL;POS=64655767;SVLEN=-998;END=64656765;STRANDS=+-:22;CIPOS=-7,6;CIEND=-5,2;CIPOS95=0,0;CIEND95=0,0;SU=22;PE=14;SR=8;ALG=PROD;AF=5.94e-05;NSAMP=1;MSQ=443.54;AN=16834;AC=1;NS=8438;AC_Hom=0;AC_Het=1;AC_Hemi=0;MAF=5.92557e-05;HWE=1;NFAM=1
11	64661608	101379_1	N	N[11:64661958[	6.93	LOW	SVTYPE=BND;POS=64661608;STRANDS=+-:5;CIPOS=-10,10;CIEND=-10,10;CIPOS95=0,0;CIEND95=0,0;MATEID=101379_2;EVENT=101379;SU=5;PE=0;SR=5;ALG=PROD;AF=5.94e-05;NSAMP=1;MSQ=6.78;AN=16834;AC=1;NS=8438;AC_Hom=0;AC_Het=1;AC_Hemi=0;MAF=5.92557e-05;HWE=1;NFAM=1
11	64661958	101379_2	N	]11:64661608]N	6.93	LOW	SVTYPE=BND;POS=64661608;STRANDS=+-:5;CIPOS=-10,10;CIEND=-10,10;CIPOS95=0,0;CIEND95=0,0;MATEID=101379_1;EVENT=101379;SECONDARY;SU=5;PE=0;SR=5;ALG=PROD;AF=5.94e-05;NSAMP=1;MSQ=6.78;AN=16834;AC=1;NS=8438;AC_Hom=0;AC_Het=1;AC_Hemi=0;MAF=5.92557e-05;HWE=1;NFAM=1
11	64687481	101380	N	<DEL>	842.18	PASS	SVTYPE=DEL;POS=64687481;SVLEN=-4100;END=64691581;STRANDS=+-:39;CIPOS=-23,22;CIEND=-25,30;CIPOS95=0,0;CIEND95=0,0;SU=39;PE=20;SR=19;ALG=PROD;AF=0.0001188;NSAMP=2;MSQ=421.09;AN=16834;AC=2;NS=8438;AC_Hom=0;AC_Het=2;AC_Hemi=0;MAF=0.000118511;HWE=1;NFAM=1
11	64688442	295942	N	<INV>	15.43	LOW	SVTYPE=INV;POS=64688442;SVLEN=1205;END=64689647;STRANDS=++:1,--:5;IMPRECISE;CIPOS=0,2;CIEND=-10,8;CIPOS95=0,2;CIEND95=-1,0;SU=6;PE=4;SR=2;ALG=PROD;AF=5.94e-05;NSAMP=1;MSQ=12.11;AN=16834;AC=1;NS=8438;AC_Hom=0;AC_Het=1;AC_Hemi=0;MAF=5.92557e-05;HWE=1;NFAM=1
11	64695687	258373	N	<DUP>	158.67	PASS	SVTYPE=DUP;POS=64695687;SVLEN=10309;END=64705996;STRANDS=-+:14;CIPOS=-5,2;CIEND=-8,10;CIPOS95=0,0;CIEND95=0,0;SU=14;PE=8;SR=6;ALG=PROD;AF=5.94e-05;NSAMP=1;MSQ=158.35;AN=16834;AC=1;NS=8438;AC_Hom=0;AC_Het=1;AC_Hemi=0;MAF=5.92557e-05;HWE=1;NFAM=1
11	64726302	101381	N	<DEL>	134.82	PASS	SVTYPE=DEL;POS=64726302;SVLEN=-5273;END=64731575;STRANDS=+-:8;IMPRECISE;CIPOS=-10,303;CIEND=-180,10;CIPOS95=-2,73;CIEND95=-80,2;SU=8;PE=8;SR=0;ALG=PROD;AF=5.94e-05;NSAMP=1;MSQ=134.82;AN=16834;AC=1;NS=8438;AC_Hom=0;AC_Het=1;AC_Hemi=0;MAF=5.92557e-05;HWE=1;NFAM=1
11	64737241	101382	N	<DEL>	263.71	PASS	SVTYPE=DEL;POS=64737241;SVLEN=-603;END=64737844;STRANDS=+-:13;IMPRECISE;CIPOS=-10,243;CIEND=-118,10;CIPOS95=-1,58;CIEND95=-51,2;SU=13;PE=13;SR=0;ALG=PROD;AF=5.94e-05;NSAMP=1;MSQ=263.69;AN=16834;AC=1;NS=8438;AC_Hom=0;AC_Het=1;AC_Hemi=0;MAF=5.92557e-05;HWE=1;NFAM=1
11	64737682	101383	N	<DEL>	377.74	PASS	SVTYPE=DEL;POS=64737682;SVLEN=-997;END=64738679;STRANDS=+-:16;IMPRECISE;CIPOS=-10,207;CIEND=-177,10;CIPOS95=-2,49;CIEND95=-40,2;SU=16;PE=16;SR=0;ALG=PROD;AF=5.94e-05;NSAMP=1;MSQ=377.73;AN=16834;AC=1;NS=8438;AC_Hom=0;AC_Het=1;AC_Hemi=0;MAF=5.92557e-05;HWE=1;NFAM=1
11	64743741	101384	N	<DEL>	77.58	PASS	SVTYPE=DEL;POS=64743741;SVLEN=-9060;END=64752801;STRANDS=+-:7;IMPRECISE;CIPOS=-10,324;CIEND=-162,10;CIPOS95=-1,94;CIEND95=-72,2;SU=7;PE=7;SR=0;ALG=PROD;AF=5.94e-05;NSAMP=1;MSQ=77.58;AN=16834;AC=1;NS=8438;AC_Hom=0;AC_Het=1;AC_Hemi=0;MAF=5.92557e-05;HWE=1;NFAM=1
11	64745113	15609_1	N	]17:20889950]N	5756.11	LOW	SVTYPE=BND;POS=64745113;STRANDS=-+:5;IMPRECISE;CIPOS=-243,30;CIEND=-27,477;CIPOS95=-105,30;CIEND95=-27,163;MATEID=15609_2;EVENT=15609;SU=5;PE=5;SR=0;ALG=PROD;AF=0.01164;NSAMP=196;MSQ=28.4;AN=16834;AC=196;NS=8438;AC_Hom=0;AC_Het=196;AC_Hemi=0;MAF=0.0116141;HWE=0.631375;NFAM=194
11	64745759	101385	N	<DEL>	1072.38	PASS	SVTYPE=DEL;POS=64745759;SVLEN=-2186;END=64747945;STRANDS=+-:35;IMPRECISE;CIPOS=-23,152;CIEND=-44,29;CIPOS95=-23,23;CIEND95=-12,12;SU=35;PE=35;SR=0;ALG=PROD;AF=0.000297;NSAMP=5;MSQ=214.48;AN=16834;AC=5;NS=8438;AC_Hom=0;AC_Het=5;AC_Hemi=0;MAF=0.000296279;HWE=1;NFAM=4
11	64750958	59195_2	N	N]6:136963232]	103.74	LOW	SVTYPE=BND;POS=64750958;STRANDS=++:6;IMPRECISE;CIPOS=-10,228;CIEND=-8,363;CIPOS95=-2,50;CIEND95=-1,145;MATEID=59195_1;EVENT=59195;SECONDARY;SU=6;PE=6;SR=0;ALG=PROD;AF=0.0003564;NSAMP=6;MSQ=16.39;AN=16834;AC=6;NS=8438;AC_Hom=0;AC_Het=6;AC_Hemi=0;MAF=0.000355534;HWE=1;NFAM=6
11	64750962	11644_2	N	[10:38727596[N	1461.65	LOW	SVTYPE=BND;POS=64750962;STRANDS=--:6;IMPRECISE;CIPOS=-439,10;CIEND=-149,10;CIPOS95=-167,1;CIEND95=-61,2;MATEID=11644_1;EVENT=11644;SECONDARY;SU=6;PE=6;SR=0;ALG=PROD;AF=0.002792;NSAMP=47;MSQ=30.72;AN=16834;AC=47;NS=8438;AC_Hom=0;AC_Het=47;AC_Hemi=0;MAF=0.00278502;HWE=1;NFAM=47
11	64750983	101386_1	N	N[11:64751057[	43091.4	LOW	SVTYPE=BND;POS=64750983;STRANDS=+-:321;CIPOS=-1,3;CIEND=-2,1;CIPOS95=0,0;CIEND95=0,0;MATEID=101386_2;EVENT=101386;SU=321;PE=2;SR=319;ALG=PROD;AF=0.03245;NSAMP=479;MSQ=89.14;AN=16796;AC=545;NS=8419;AC_Hom=132;AC_Het=414;AC_Hemi=0;MAF=0.0324267;HWE=1.3585e-40;NFAM=472
11	64751044	16494_1	N	N]X:6721138]	693.3	LOW	SVTYPE=BND;POS=64751044;STRANDS=++:30;IMPRECISE;CIPOS=-50,297;CIEND=-32,505;CIPOS95=-17,17;CIEND95=-32,109;MATEID=16494_2;EVENT=16494;SU=30;PE=30;SR=0;ALG=PROD;AF=0.0009505;NSAMP=16;MSQ=41.76;AN=16834;AC=16;NS=8438;AC_Hom=0;AC_Het=16;AC_Hemi=0;MAF=0.000948092;HWE=1;NFAM=16
11	64751057	101386_2	N	]11:64750983]N	43091.4	LOW	SVTYPE=BND;POS=64750983;STRANDS=+-:321;CIPOS=-2,1;CIEND=-1,3;CIPOS95=0,0;CIEND95=0,0;MATEID=101386_1;EVENT=101386;SECONDARY;SU=321;PE=2;SR=319;ALG=PROD;AF=0.03245;NSAMP=479;MSQ=89.14;AN=16796;AC=545;NS=8419;AC_Hom=132;AC_Het=414;AC_Hemi=0;MAF=0.0324267;HWE=1.3585e-40;NFAM=472
11	64751367	295943	N	<INV>	23971.2	LOW	SVTYPE=INV;POS=64751367;SVLEN=589;END=64751956;STRANDS=++:1182,--:740;CIPOS=-2,4;CIEND=-5,5;CIPOS95=0,0;CIEND95=0,0;SU=1922;PE=1628;SR=294;ALG=PROD;AF=0.01016;NSAMP=167;MSQ=143.49;AN=16834;AC=171;NS=8438;AC_Hom=8;AC_Het=163;AC_Hemi=0;MAF=0.0101327;HWE=0.0106772;NFAM=165
11	64751368	101387_1	N	N[11:64752754[	5979.31	LOW	SVTYPE=BND;POS=64751368;STRANDS=+-:36;IMPRECISE;CIPOS=-10,429;CIEND=-290,30;CIPOS95=-10,77;CIEND95=-52,30;MATEID=101387_2;EVENT=101387;SU=36;PE=36;SR=0;ALG=PROD;AF=0.006475;NSAMP=106;MSQ=56.23;AN=16834;AC=109;NS=8438;AC_Hom=6;AC_Het=103;AC_Hemi=0;MAF=0.00645888;HWE=0.00501003;NFAM=106
11	64751539	295944	N	<INV>	39568.2	LOW	SVTYPE=INV;POS=64751539;SVLEN=868;END=64752407;STRANDS=++:21,--:30;IMPRECISE;CIPOS=-142,156;CIEND=-41,30;CIPOS95=-32,32;CIEND95=-2,2;SU=51;PE=51;SR=0;ALG=PROD;AF=0.01087;NSAMP=179;MSQ=221.05;AN=16834;AC=183;NS=8438;AC_Hom=8;AC_Het=175;AC_Hemi=0;MAF=0.0108438;HWE=0.0169054;NFAM=177
11	64751655	295945	N	<INV>	21729.7	LOW	SVTYPE=INV;POS=64751655;SVLEN=1100;END=64752755;STRANDS=++:36,--:334;IMPRECISE;CIPOS=-132,11;CIEND=-66,10;CIPOS95=-3,3;CIEND95=-2,2;SU=370;PE=370;SR=0;ALG=PROD;AF=0.01028;NSAMP=169;MSQ=128.57;AN=16834;AC=173;NS=8438;AC_Hom=8;AC_Het=165;AC_Hemi=0;MAF=0.0102512;HWE=0.0115634;NFAM=167
11	64752754	101387_2	N	]11:64751368]N	5979.31	LOW	SVTYPE=BND;POS=64751368;STRANDS=+-:36;IMPRECISE;CIPOS=-290,30;CIEND=-10,429;CIPOS95=-52,30;CIEND95=-10,77;MATEID=101387_1;EVENT=101387;SECONDARY;SU=36;PE=36;SR=0;ALG=PROD;AF=0.006475;NSAMP=106;MSQ=56.23;AN=16834;AC=109;NS=8438;AC_Hom=6;AC_Het=103;AC_Hemi=0;MAF=0.00645888;HWE=0.00501003;NFAM=106
11	64767643	101388_1	N	N[11:64768724[	2185.56	LOW	SVTYPE=BND;POS=64767643;STRANDS=+-:25;CIPOS=-5,5;CIEND=-5,3;CIPOS95=0,0;CIEND95=0,0;MATEID=101388_2;EVENT=101388;SU=25;PE=18;SR=7;ALG=PROD;AF=0.005346;NSAMP=90;MSQ=22.8;AN=16834;AC=90;NS=8438;AC_Hom=0;AC_Het=90;AC_Hemi=0;MAF=0.00533302;HWE=1;NFAM=82
11	64768001	101389	N	<DEL>	1291.99	PASS	SVTYPE=DEL;POS=64768001;SVLEN=-689;END=64768690;STRANDS=+-:34;IMPRECISE;CIPOS=-30,223;CIEND=-94,50;CIPOS95=-17,17;CIEND95=-12,12;SU=34;PE=34;SR=0;ALG=PROD;AF=0.000297;NSAMP=5;MSQ=258.4;AN=16834;AC=5;NS=8438;AC_Hom=0;AC_Het=5;AC_Hemi=0;MAF=0.000296279;HWE=1;NFAM=5
11	64768401	46416_2	N	N]4:21530496]	1262.64	LOW	SVTYPE=BND;POS=64768401;STRANDS=++:10;IMPRECISE;CIPOS=-30,378;CIEND=-30,440;CIPOS95=-30,85;CIEND95=-30,124;MATEID=46416_1;EVENT=46416;SECONDARY;SU=10;PE=10;SR=0;ALG=PROD;AF=0.002317;NSAMP=39;MSQ=31.1;AN=16834;AC=39;NS=8438;AC_Hom=0;AC_Het=39;AC_Hemi=0;MAF=0.00231097;HWE=1;NFAM=39
11	64768401	59196_2	N	N]6:19637268]	1519.99	LOW	SVTYPE=BND;POS=64768401;STRANDS=++:5;IMPRECISE;CIPOS=-10,371;CIEND=-10,475;CIPOS95=-2,109;CIEND95=-1,162;MATEID=59196_1;EVENT=59196;SECONDARY;SU=5;PE=5;SR=0;ALG=PROD;AF=0.003089;NSAMP=52;MSQ=28.33;AN=16834;AC=52;NS=8438;AC_Hom=0;AC_Het=52;AC_Hemi=0;MAF=0.0030813;HWE=1;NFAM=52
11	64768402	73319_2	N	N[9:71893081[	7106.19	LOW	SVTYPE=BND;POS=64768402;STRANDS=-+:4;IMPRECISE;CIPOS=-6,10;CIEND=-10,7;CIPOS95=-2,3;CIEND95=-5,0;MATEID=73319_1;EVENT=73319;SECONDARY;SU=4;PE=3;SR=1;ALG=PROD;AF=0.01384;NSAMP=223;MSQ=31.23;AN=16834;AC=233;NS=8438;AC_Hom=20;AC_Het=213;AC_Hemi=0;MAF=0.0138066;HWE=4.07766e-06;NFAM=223
11	64768447	46635_2	N	[4:21530342[N	56.92	LOW	SVTYPE=BND;POS=64768447;STRANDS=--:4;IMPRECISE;CIPOS=-207,10;CIEND=-424,10;CIPOS95=-97,2;CIEND95=-164,1;MATEID=46635_1;EVENT=46635;SECONDARY;SU=4;PE=4;SR=0;ALG=PROD;AF=0.0001188;NSAMP=2;MSQ=27.36;AN=16834;AC=2;NS=8438;AC_Hom=0;AC_Het=2;AC_Hemi=0;MAF=0.000118511;HWE=1;NFAM=2
11	64768724	101388_2	N	]11:64767643]N	2185.56	LOW	SVTYPE=BND;POS=64767643;STRANDS=+-:25;CIPOS=-5,3;CIEND=-5,5;CIPOS95=0,0;CIEND95=0,0;MATEID=101388_1;EVENT=101388;SECONDARY;SU=25;PE=18;SR=7;ALG=PROD;AF=0.005346;NSAMP=90;MSQ=22.8;AN=16834;AC=90;NS=8438;AC_Hom=0;AC_Het=90;AC_Hemi=0;MAF=0.00533302;HWE=1;NFAM=82
11	64773512	258375	N	<DUP>	328.56	PASS	SVTYPE=DUP;POS=64773512;SVLEN=18231;END=64791743;STRANDS=-+:28;IMPRECISE;CIPOS=-171,30;CIEND=-30,259;CIPOS95=-30,30;CIEND95=-18,18;SU=28;PE=28;SR=0;ALG=PROD;AF=0.000297;NSAMP=5;MSQ=65.36;AN=16834;AC=5;NS=8438;AC_Hom=0;AC_Het=5;AC_Hemi=0;MAF=0.000296279;HWE=1;NFAM=5
11	64773531	258374	N	<DUP>	212.98	PASS	SVTYPE=DUP;POS=64773531;SVLEN=1279;END=64774810;STRANDS=-+:22;IMPRECISE;CIPOS=-291,30;CIEND=-30,333;CIPOS95=-136,30;CIEND95=-30,44;SU=22;PE=22;SR=0;ALG=SUM;AF=0.0001188;NSAMP=2;MSQ=104.44;AN=16834;AC=2;NS=8438;AC_Hom=0;AC_Het=2;AC_Hemi=0;MAF=0.000118511;HWE=1;NFAM=1
11	64777542	258376_1	N	]11:64778296]N	526.56	LOW	SVTYPE=BND;POS=64777542;STRANDS=-+:9;IMPRECISE;CIPOS=-236,10;CIEND=-10,264;CIPOS95=-80,2;CIEND95=-2,62;MATEID=258376_2;EVENT=258376;SU=9;PE=9;SR=0;ALG=PROD;AF=0.001426;NSAMP=23;MSQ=17.8;AN=16834;AC=24;NS=8438;AC_Hom=2;AC_Het=23;AC_Hemi=0;MAF=0.00148139;HWE=0.017645;NFAM=23
11	64778296	258376_2	N	N[11:64777542[	526.56	LOW	SVTYPE=BND;POS=64777542;STRANDS=-+:9;IMPRECISE;CIPOS=-10,264;CIEND=-236,10;CIPOS95=-2,62;CIEND95=-80,2;MATEID=258376_1;EVENT=258376;SECONDARY;SU=9;PE=9;SR=0;ALG=PROD;AF=0.001426;NSAMP=23;MSQ=17.8;AN=16834;AC=24;NS=8438;AC_Hom=2;AC_Het=23;AC_Hemi=0;MAF=0.00148139;HWE=0.017645;NFAM=23
11	64788030	15692_1	N	N]17:49228210]	152.79	LOW	SVTYPE=BND;POS=64788030;STRANDS=++:9;IMPRECISE;CIPOS=-10,500;CIEND=-10,427;CIPOS95=0,130;CIEND95=-2,97;MATEID=15692_2;EVENT=15692;SU=9;PE=9;SR=0;ALG=PROD;AF=5.94e-05;NSAMP=1;MSQ=152.79;AN=16834;AC=1;NS=8438;AC_Hom=0;AC_Het=1;AC_Hemi=0;MAF=5.92557e-05;HWE=1;NFAM=1
11	64797211	258377	N	<DUP>	129.16	PASS	SVTYPE=DUP;POS=64797211;SVLEN=1013;END=64798224;STRANDS=-+:13;IMPRECISE;CIPOS=-111,10;CIEND=-10,253;CIPOS95=-47,2;CIEND95=-2,61;SU=13;PE=13;SR=0;ALG=PROD;AF=5.94e-05;NSAMP=1;MSQ=118.11;AN=16834;AC=1;NS=8438;AC_Hom=0;AC_Het=1;AC_Hemi=0;MAF=5.92557e-05;HWE=1;NFAM=1
11	64797841	101390	N	<DEL:ME:SINE|Alu|AluJb>	24795.8	PASS	SVTYPE=MEI;POS=64797841;SVLEN=-141;END=64797982;STRANDS=+-:4;IMPRECISE;CIPOS=-10,9;CIEND=-10,10;CIPOS95=-1,1;CIEND95=-1,1;SU=4;PE=1;SR=3;ALG=PROD;AF=0.01972;NSAMP=316;MSQ=78.3;AN=16834;AC=332;NS=8438;AC_Hom=32;AC_Het=300;AC_Hemi=0;MAF=0.0196729;HWE=1.37322e-07;NFAM=314
11	64798239	101391	N	<DEL>	68.88	PASS	SVTYPE=DEL;POS=64798239;SVLEN=-11524;END=64809763;STRANDS=+-:5;IMPRECISE;CIPOS=-10,331;CIEND=-234,10;CIPOS95=-2,84;CIEND95=-108,2;SU=5;PE=5;SR=0;ALG=PROD;AF=5.94e-05;NSAMP=1;MSQ=68.88;AN=16834;AC=1;NS=8438;AC_Hom=0;AC_Het=1;AC_Hemi=0;MAF=5.92557e-05;HWE=1;NFAM=1
11	64810070	101392_1	N	N[11:64810346[	11.37	LOW	SVTYPE=BND;POS=64810070;STRANDS=+-:6;CIPOS=0,6;CIEND=-6,5;CIPOS95=0,0;CIEND95=0,0;MATEID=101392_2;EVENT=101392;SU=6;PE=0;SR=6;ALG=PROD;AF=5.94e-05;NSAMP=1;MSQ=9.25;AN=16834;AC=1;NS=8438;AC_Hom=0;AC_Het=1;AC_Hemi=0;MAF=5.92557e-05;HWE=1;NFAM=1
11	64810346	101392_2	N	]11:64810070]N	11.37	LOW	SVTYPE=BND;POS=64810070;STRANDS=+-:6;CIPOS=-6,5;CIEND=0,6;CIPOS95=0,0;CIEND95=0,0;MATEID=101392_1;EVENT=101392;SECONDARY;SU=6;PE=0;SR=6;ALG=PROD;AF=5.94e-05;NSAMP=1;MSQ=9.25;AN=16834;AC=1;NS=8438;AC_Hom=0;AC_Het=1;AC_Hemi=0;MAF=5.92557e-05;HWE=1;NFAM=1
11	64810887	101393	N	<DEL>	308.59	PASS	SVTYPE=DEL;POS=64810887;SVLEN=-6712;END=64817599;STRANDS=+-:14;CIPOS=-6,8;CIEND=-9,5;CIPOS95=0,0;CIEND95=0,0;SU=14;PE=10;SR=4;ALG=PROD;AF=5.94e-05;NSAMP=1;MSQ=308.59;AN=16834;AC=1;NS=8438;AC_Hom=0;AC_Het=1;AC_Hemi=0;MAF=5.92557e-05;HWE=1;NFAM=1
11	64815255	101394_1	N	N[11:64815403[	21.44	LOW	SVTYPE=BND;POS=64815255;STRANDS=+-:4;IMPRECISE;CIPOS=-9,8;CIEND=-9,8;CIPOS95=0,1;CIEND95=0,0;MATEID=101394_2;EVENT=101394;SU=4;PE=0;SR=4;ALG=PROD;AF=5.94e-05;NSAMP=1;MSQ=20.89;AN=16834;AC=1;NS=8438;AC_Hom=0;AC_Het=1;AC_Hemi=0;MAF=5.92557e-05;HWE=1;NFAM=1
11	64815374	101395_1	N	N[11:64815551[	330.98	LOW	SVTYPE=BND;POS=64815374;STRANDS=+-:4;CIPOS=-9,8;CIEND=-9,8;CIPOS95=0,0;CIEND95=0,0;MATEID=101395_2;EVENT=101395;SU=4;PE=0;SR=4;ALG=PROD;AF=0.001069;NSAMP=18;MSQ=15.99;AN=16834;AC=18;NS=8438;AC_Hom=0;AC_Het=18;AC_Hemi=0;MAF=0.0010666;HWE=1;NFAM=18
11	64815403	101394_2	N	]11:64815255]N	21.44	LOW	SVTYPE=BND;POS=64815255;STRANDS=+-:4;IMPRECISE;CIPOS=-9,8;CIEND=-9,8;CIPOS95=0,0;CIEND95=0,1;MATEID=101394_1;EVENT=101394;SECONDARY;SU=4;PE=0;SR=4;ALG=PROD;AF=5.94e-05;NSAMP=1;MSQ=20.89;AN=16834;AC=1;NS=8438;AC_Hom=0;AC_Het=1;AC_Hemi=0;MAF=5.92557e-05;HWE=1;NFAM=1
11	64815551	101395_2	N	]11:64815374]N	330.98	LOW	SVTYPE=BND;POS=64815374;STRANDS=+-:4;CIPOS=-9,8;CIEND=-9,8;CIPOS95=0,0;CIEND95=0,0;MATEID=101395_1;EVENT=101395;SECONDARY;SU=4;PE=0;SR=4;ALG=PROD;AF=0.001069;NSAMP=18;MSQ=15.99;AN=16834;AC=18;NS=8438;AC_Hom=0;AC_Het=18;AC_Hemi=0;MAF=0.0010666;HWE=1;NFAM=18
11	64820026	101396	N	<DEL>	2178.43	PASS	SVTYPE=DEL;POS=64820026;SVLEN=-4243;END=64824269;STRANDS=+-:76;CIPOS=-6,10;CIEND=-10,9;CIPOS95=0,0;CIEND95=0,0;SU=76;PE=62;SR=14;ALG=PROD;AF=0.0004158;NSAMP=7;MSQ=311.2;AN=16834;AC=7;NS=8438;AC_Hom=0;AC_Het=7;AC_Hemi=0;MAF=0.00041479;HWE=1;NFAM=7
11	64837958	101397	N	<DEL:ME:SINE|Alu|AluJb>	660.06	PASS	SVTYPE=MEI;POS=64837958;SVLEN=-297;END=64838255;STRANDS=+-:14;CIPOS=-8,8;CIEND=-3,2;CIPOS95=0,0;CIEND95=0,0;SU=14;PE=2;SR=12;ALG=PROD;AF=5.94e-05;NSAMP=1;MSQ=656.32;AN=16834;AC=1;NS=8438;AC_Hom=0;AC_Het=1;AC_Hemi=0;MAF=5.92557e-05;HWE=1;NFAM=1
11	64838414	875_2	N	]1:142615888]N	1764.27	LOW	SVTYPE=BND;POS=64838414;STRANDS=+-:36;IMPRECISE;CIPOS=-378,13;CIEND=-18,429;CIPOS95=-79,13;CIEND95=-18,66;MATEID=875_1;EVENT=875;SECONDARY;SU=36;PE=36;SR=0;ALG=PROD;AF=0.004039;NSAMP=68;MSQ=24.93;AN=16834;AC=68;NS=8438;AC_Hom=0;AC_Het=68;AC_Hemi=0;MAF=0.00402939;HWE=1;NFAM=68
11	64838419	38775_2	N	[3:4478535[N	1231.25	LOW	SVTYPE=BND;POS=64838419;STRANDS=--:9;CIPOS=-29,28;CIEND=-29,28;CIPOS95=0,0;CIEND95=0,0;MATEID=38775_1;EVENT=38775;SECONDARY;SU=9;PE=0;SR=9;ALG=PROD;AF=0.004812;NSAMP=81;MSQ=13.86;AN=16834;AC=81;NS=8438;AC_Hom=0;AC_Het=81;AC_Hemi=0;MAF=0.00479972;HWE=1;NFAM=80
11	64840742	27502_2	N	]2:202149439]N	652	LOW	SVTYPE=BND;POS=64840742;STRANDS=+-:7;IMPRECISE;CIPOS=-422,10;CIEND=-8,382;CIPOS95=-133,0;CIEND95=-1,149;MATEID=27502_1;EVENT=27502;SECONDARY;SU=7;PE=7;SR=0;ALG=PROD;AF=0.00202;NSAMP=34;MSQ=16.71;AN=16834;AC=34;NS=8438;AC_Hom=0;AC_Het=34;AC_Hemi=0;MAF=0.0020147;HWE=1;NFAM=34
11	64848359	101398_1	N	N[11:64848524[	653.75	PASS	SVTYPE=BND;POS=64848359;STRANDS=+-:25;CIPOS=-23,21;CIEND=-23,22;CIPOS95=0,0;CIEND95=0,0;MATEID=101398_2;EVENT=101398;SU=25;PE=0;SR=25;ALG=PROD;AF=0.0001188;NSAMP=2;MSQ=326.6;AN=16834;AC=2;NS=8438;AC_Hom=0;AC_Het=2;AC_Hemi=0;MAF=0.000118511;HWE=1;NFAM=2
11	64848524	101398_2	N	]11:64848359]N	653.75	PASS	SVTYPE=BND;POS=64848359;STRANDS=+-:25;CIPOS=-23,22;CIEND=-23,21;CIPOS95=0,0;CIEND95=0,0;MATEID=101398_1;EVENT=101398;SECONDARY;SU=25;PE=0;SR=25;ALG=PROD;AF=0.0001188;NSAMP=2;MSQ=326.6;AN=16834;AC=2;NS=8438;AC_Hom=0;AC_Het=2;AC_Hemi=0;MAF=0.000118511;HWE=1;NFAM=2
11	64910992	73320_2	N	N]9:71227408]	29.68	LOW	SVTYPE=BND;POS=64910992;STRANDS=++:7;IMPRECISE;CIPOS=-10,481;CIEND=-10,261;CIPOS95=-1,152;CIEND95=-2,69;MATEID=73320_1;EVENT=73320;SECONDARY;SU=7;PE=7;SR=0;ALG=PROD;AF=5.94e-05;NSAMP=1;MSQ=29.68;AN=16834;AC=1;NS=8438;AC_Hom=0;AC_Het=1;AC_Hemi=0;MAF=5.92557e-05;HWE=1;NFAM=1
11	64911261	101399	N	<DEL>	395.44	PASS	SVTYPE=DEL;POS=64911261;SVLEN=-483;END=64911744;STRANDS=+-:15;CIPOS=-27,30;CIEND=-30,26;CIPOS95=0,0;CIEND95=0,0;SU=15;PE=10;SR=5;ALG=PROD;AF=0.0001188;NSAMP=2;MSQ=197.72;AN=16834;AC=2;NS=8438;AC_Hom=0;AC_Het=2;AC_Hemi=0;MAF=0.000118511;HWE=1;NFAM=2
11	64918223	101400	N	<DEL>	542.49	PASS	SVTYPE=DEL;POS=64918223;SVLEN=-77;END=64918300;STRANDS=+-:16;CIPOS=-24,23;CIEND=-24,23;CIPOS95=0,0;CIEND95=0,0;SU=16;PE=0;SR=16;ALG=PROD;AF=0.0001188;NSAMP=2;MSQ=271.24;AN=16834;AC=2;NS=8438;AC_Hom=0;AC_Het=2;AC_Hemi=0;MAF=0.000118511;HWE=1;NFAM=2
11	64955053	101401_1	N	N[11:64955114[	1738.13	LOW	SVTYPE=BND;POS=64955053;STRANDS=+-:30;CIPOS=-29,28;CIEND=-29,28;CIPOS95=0,0;CIEND95=0,0;MATEID=101401_2;EVENT=101401;SU=30;PE=0;SR=30;ALG=PROD;AF=0.0008317;NSAMP=14;MSQ=124.15;AN=16834;AC=14;NS=8438;AC_Hom=0;AC_Het=14;AC_Hemi=0;MAF=0.00082958;HWE=1;NFAM=14
11	64955114	101401_2	N	]11:64955053]N	1738.13	LOW	SVTYPE=BND;POS=64955053;STRANDS=+-:30;CIPOS=-29,28;CIEND=-29,28;CIPOS95=0,0;CIEND95=0,0;MATEID=101401_1;EVENT=101401;SECONDARY;SU=30;PE=0;SR=30;ALG=PROD;AF=0.0008317;NSAMP=14;MSQ=124.15;AN=16834;AC=14;NS=8438;AC_Hom=0;AC_Het=14;AC_Hemi=0;MAF=0.00082958;HWE=1;NFAM=14
11	64968112	101402	N	<DEL>	368.65	PASS	SVTYPE=DEL;POS=64968112;SVLEN=-2056;END=64970168;STRANDS=+-:14;IMPRECISE;CIPOS=-8,231;CIEND=-125,10;CIPOS95=0,49;CIEND95=-54,2;SU=14;PE=14;SR=0;ALG=PROD;AF=5.94e-05;NSAMP=1;MSQ=368.65;AN=16834;AC=1;NS=8438;AC_Hom=0;AC_Het=1;AC_Hemi=0;MAF=5.92557e-05;HWE=1;NFAM=1
11	64969708	258378	N	<DUP>	1429.3	PASS	SVTYPE=DUP;POS=64969708;SVLEN=2070;END=64971778;STRANDS=-+:136;CIPOS=-30,28;CIEND=-23,24;CIPOS95=0,0;CIEND95=0,0;SU=136;PE=75;SR=61;ALG=PROD;AF=0.0004158;NSAMP=6;MSQ=238.11;AN=16834;AC=7;NS=8438;AC_Hom=2;AC_Het=5;AC_Hemi=0;MAF=0.00041479;HWE=0.00124408;NFAM=3
11	64983678	101403_1	N	N[11:64983932[	3780.44	LOW	SVTYPE=BND;POS=64983678;STRANDS=+-:4;CIPOS=-9,8;CIEND=-9,8;CIPOS95=0,0;CIEND95=0,0;MATEID=101403_2;EVENT=101403;SU=4;PE=0;SR=4;ALG=PROD;AF=0.01212;NSAMP=204;MSQ=16.99;AN=16834;AC=204;NS=8438;AC_Hom=0;AC_Het=204;AC_Hemi=0;MAF=0.0120882;HWE=0.636899;NFAM=201
11	64983720	11646_2	N	[10:130017621[N	188205	LOW	SVTYPE=BND;POS=64983720;STRANDS=--:9;IMPRECISE;CIPOS=-100,50;CIEND=-106,49;CIPOS95=-53,50;CIEND95=-58,49;MATEID=11646_1;EVENT=11646;SECONDARY;SU=9;PE=7;SR=2;ALG=PROD;AF=0.2096;NSAMP=3528;MSQ=52.99;RETAINED;AN=16834;AC=3528;NS=8438;AC_Hom=0;AC_Het=3534;AC_Hemi=0;MAF=0.20941;HWE=0;NFAM=3249
11	64983932	101403_2	N	]11:64983678]N	3780.44	LOW	SVTYPE=BND;POS=64983678;STRANDS=+-:4;CIPOS=-9,8;CIEND=-9,8;CIPOS95=0,0;CIEND95=0,0;MATEID=101403_1;EVENT=101403;SECONDARY;SU=4;PE=0;SR=4;ALG=PROD;AF=0.01212;NSAMP=204;MSQ=16.99;AN=16834;AC=204;NS=8438;AC_Hom=0;AC_Het=204;AC_Hemi=0;MAF=0.0120882;HWE=0.636899;NFAM=201
11	64984172	15158_1	N	[14:104910577[N	1724.82	LOW	SVTYPE=BND;POS=64984172;STRANDS=--:4;IMPRECISE;CIPOS=-282,10;CIEND=-405,10;CIPOS95=-139,1;CIEND95=-153,0;MATEID=15158_2;EVENT=15158;SU=4;PE=4;SR=0;ALG=PROD;AF=0.005762;NSAMP=97;MSQ=16.36;AN=16834;AC=97;NS=8438;AC_Hom=0;AC_Het=97;AC_Hemi=0;MAF=0.00574781;HWE=1;NFAM=97
11	64984329	11526_2	N	N]10:130017631]	4508.31	LOW	SVTYPE=BND;POS=64984329;STRANDS=++:4;IMPRECISE;CIPOS=-47,50;CIEND=-50,50;CIPOS95=-3,3;CIEND95=-3,3;MATEID=11526_1;EVENT=11526;SECONDARY;SU=4;PE=3;SR=1;ALG=PROD;AF=0.01123;NSAMP=189;MSQ=22.64;RETAINED;AN=16834;AC=189;NS=8438;AC_Hom=0;AC_Het=190;AC_Hemi=0;MAF=0.0112586;HWE=0.628948;NFAM=185
11	64984333	15159_1	N	N]14:104910672]	4628.43	LOW	SVTYPE=BND;POS=64984333;STRANDS=++:36,--:1;IMPRECISE;CIPOS=-12,4;CIEND=-15,24;CIPOS95=-1,1;CIEND95=-1,1;MATEID=15159_2;EVENT=15159;SU=37;PE=30;SR=7;ALG=PROD;AF=0.01117;NSAMP=188;MSQ=23.48;AN=16834;AC=188;NS=8438;AC_Hom=0;AC_Het=188;AC_Hemi=0;MAF=0.0111401;HWE=0.628481;NFAM=187
11	64991557	59197_2	N	]6:32586379]N	7034.3	LOW	SVTYPE=BND;POS=64991557;STRANDS=+-:106;IMPRECISE;CIPOS=-299,28;CIEND=-42,143;CIPOS95=-33,28;CIEND95=-7,7;MATEID=59197_1;EVENT=59197;SECONDARY;SU=106;PE=106;SR=0;ALG=PROD;AF=0.01141;NSAMP=192;MSQ=36.13;AN=16834;AC=192;NS=8438;AC_Hom=0;AC_Het=192;AC_Hemi=0;MAF=0.0113771;HWE=0.629588;NFAM=160
11	64991748	59198_2	N	N[6:32586484[	2503.78	LOW	SVTYPE=BND;POS=64991748;STRANDS=-+:36;IMPRECISE;CIPOS=-26,462;CIEND=-175,50;CIPOS95=-26,75;CIEND95=-32,32;MATEID=59198_1;EVENT=59198;SECONDARY;SU=36;PE=36;SR=0;ALG=PROD;AF=0.004871;NSAMP=82;MSQ=29.41;AN=16834;AC=82;NS=8438;AC_Hom=0;AC_Het=82;AC_Hemi=0;MAF=0.00485897;HWE=1;NFAM=75
11	64991795	101404_1	N	N[11:64991875[	34881.5	LOW	SVTYPE=BND;POS=64991795;STRANDS=+-:399;CIPOS=-2,2;CIEND=-2,2;CIPOS95=0,0;CIEND95=0,0;MATEID=101404_2;EVENT=101404;SU=399;PE=1;SR=398;ALG=PROD;AF=0.01206;NSAMP=200;MSQ=174.4;AN=16834;AC=203;NS=8438;AC_Hom=6;AC_Het=197;AC_Hemi=0;MAF=0.0120289;HWE=0.121677;NFAM=198
11	64991875	101404_2	N	]11:64991795]N	34881.5	LOW	SVTYPE=BND;POS=64991795;STRANDS=+-:399;CIPOS=-2,2;CIEND=-2,2;CIPOS95=0,0;CIEND95=0,0;MATEID=101404_1;EVENT=101404;SECONDARY;SU=399;PE=1;SR=398;ALG=PROD;AF=0.01206;NSAMP=200;MSQ=174.4;AN=16834;AC=203;NS=8438;AC_Hom=6;AC_Het=197;AC_Hemi=0;MAF=0.0120289;HWE=0.121677;NFAM=198
11	64997592	73321_2	N	N[9:87541000[	436.1	LOW	SVTYPE=BND;POS=64997592;STRANDS=-+:4;IMPRECISE;CIPOS=-10,284;CIEND=-457,10;CIPOS95=-3,68;CIEND95=-175,1;MATEID=73321_1;EVENT=73321;SECONDARY;SU=4;PE=4;SR=0;ALG=PROD;AF=0.0009505;NSAMP=16;MSQ=26.57;AN=16834;AC=16;NS=8438;AC_Hom=0;AC_Het=16;AC_Hemi=0;MAF=0.000948092;HWE=1;NFAM=15
11	65013754	876_2	N	]1:109614765]N	638.62	LOW	SVTYPE=BND;POS=65013754;STRANDS=+-:8;IMPRECISE;CIPOS=-166,30;CIEND=-30,473;CIPOS95=-37,30;CIEND95=-30,102;MATEID=876_1;EVENT=876;SECONDARY;SU=8;PE=8;SR=0;ALG=PROD;AF=0.002258;NSAMP=38;MSQ=15.81;AN=16832;AC=38;NS=8437;AC_Hom=0;AC_Het=38;AC_Hemi=0;MAF=0.00225199;HWE=1;NFAM=38
11	65013791	295946_1	N	N]11:87604279]	6064.63	LOW	SVTYPE=BND;POS=65013791;STRANDS=++:4;CIPOS=-9,8;CIEND=-9,8;CIPOS95=0,0;CIEND95=0,0;MATEID=295946_2;EVENT=295946;SU=4;PE=0;SR=4;ALG=PROD;AF=0.012;NSAMP=194;MSQ=30.86;AN=16834;AC=202;NS=8438;AC_Hom=16;AC_Het=186;AC_Hemi=0;MAF=0.0119697;HWE=2.48336e-05;NFAM=191
11	65013807	27503_2	N	[2:18817190[N	1297.47	LOW	SVTYPE=BND;POS=65013807;STRANDS=--:4;IMPRECISE;CIPOS=-294,10;CIEND=-499,10;CIPOS95=-164,1;CIEND95=-193,1;MATEID=27503_1;EVENT=27503;SECONDARY;SU=4;PE=4;SR=0;ALG=PROD;AF=0.00428;NSAMP=72;MSQ=15.92;AN=16822;AC=72;NS=8432;AC_Hom=0;AC_Het=73;AC_Hemi=0;MAF=0.00432875;HWE=1;NFAM=72
11	65013807	73322_2	N	N]9:6629958]	271.69	LOW	SVTYPE=BND;POS=65013807;STRANDS=++:4;IMPRECISE;CIPOS=-6,10;CIEND=-10,10;CIPOS95=-1,1;CIEND95=-1,1;MATEID=73322_1;EVENT=73322;SECONDARY;SU=4;PE=2;SR=2;ALG=PROD;AF=0.0005347;NSAMP=9;MSQ=28.33;AN=16832;AC=9;NS=8437;AC_Hom=0;AC_Het=9;AC_Hemi=0;MAF=0.000533365;HWE=1;NFAM=9
11	65016586	101405_1	N	N[11:65016642[	26225.5	LOW	SVTYPE=BND;POS=65016586;STRANDS=+-:82;CIPOS=-6,4;CIEND=-6,6;CIPOS95=0,0;CIEND95=0,0;MATEID=101405_2;EVENT=101405;SU=82;PE=0;SR=82;ALG=PROD;AF=0.04249;NSAMP=242;MSQ=100.75;AN=9320;AC=396;NS=4670;AC_Hom=308;AC_Het=88;AC_Hemi=0;MAF=0.0423983;HWE=0;NFAM=238
11	65016642	101405_2	N	]11:65016586]N	26225.5	LOW	SVTYPE=BND;POS=65016586;STRANDS=+-:82;CIPOS=-6,6;CIEND=-6,4;CIPOS95=0,0;CIEND95=0,0;MATEID=101405_1;EVENT=101405;SECONDARY;SU=82;PE=0;SR=82;ALG=PROD;AF=0.04249;NSAMP=242;MSQ=100.75;AN=9320;AC=396;NS=4670;AC_Hom=308;AC_Het=88;AC_Hemi=0;MAF=0.0423983;HWE=0;NFAM=238
11	65016663	69726_2	N	N[8:41757161[	47.67	LOW	SVTYPE=BND;POS=65016663;STRANDS=-+:4;IMPRECISE;CIPOS=-28,490;CIEND=-258,30;CIPOS95=-28,146;CIEND95=-109,30;MATEID=69726_1;EVENT=69726;SECONDARY;SU=4;PE=4;SR=0;ALG=PROD;AF=5.94e-05;NSAMP=1;MSQ=47.65;AN=16834;AC=1;NS=8438;AC_Hom=0;AC_Het=1;AC_Hemi=0;MAF=5.92557e-05;HWE=1;NFAM=1
11	65019706	101406	N	<DEL>	158.8	PASS	SVTYPE=DEL;POS=65019706;SVLEN=-2253;END=65021959;STRANDS=+-:8;IMPRECISE;CIPOS=-8,10;CIEND=-10,9;CIPOS95=-1,1;CIEND95=-1,1;SU=8;PE=6;SR=2;ALG=PROD;AF=5.94e-05;NSAMP=1;MSQ=158.8;AN=16834;AC=1;NS=8438;AC_Hom=0;AC_Het=1;AC_Hemi=0;MAF=5.92557e-05;HWE=1;NFAM=1
11	65019731	69727_2	N	]8:103435449]N	600.22	LOW	SVTYPE=BND;POS=65019731;STRANDS=+-:43;IMPRECISE;CIPOS=-283,24;CIEND=-50,281;CIPOS95=-62,24;CIEND95=-17,17;MATEID=69727_1;EVENT=69727;SECONDARY;SU=43;PE=43;SR=0;ALG=PROD;AF=0.001842;NSAMP=31;MSQ=17.39;AN=16834;AC=31;NS=8438;AC_Hom=0;AC_Het=31;AC_Hemi=0;MAF=0.00183693;HWE=1;NFAM=31
11	65019899	69728_2	N	N]8:103435881]	136.6	LOW	SVTYPE=BND;POS=65019899;STRANDS=++:4;IMPRECISE;CIPOS=-10,596;CIEND=-10,517;CIPOS95=-1,212;CIEND95=-1,168;MATEID=69728_1;EVENT=69728;SECONDARY;SU=4;PE=4;SR=0;ALG=PROD;AF=0.000594;NSAMP=10;MSQ=10.93;AN=16834;AC=10;NS=8438;AC_Hom=0;AC_Het=10;AC_Hemi=0;MAF=0.000592557;HWE=1;NFAM=10
11	65021848	101407_1	N	N[11:65022179[	89.49	LOW	SVTYPE=BND;POS=65021848;STRANDS=+-:11;CIPOS=-25,24;CIEND=-25,24;CIPOS95=0,0;CIEND95=0,0;MATEID=101407_2;EVENT=101407;SU=11;PE=0;SR=11;ALG=PROD;AF=0.0001782;NSAMP=3;MSQ=27.94;AN=16834;AC=3;NS=8438;AC_Hom=0;AC_Het=3;AC_Hemi=0;MAF=0.000177767;HWE=1;NFAM=3
11	65022179	101407_2	N	]11:65021848]N	89.49	LOW	SVTYPE=BND;POS=65021848;STRANDS=+-:11;CIPOS=-25,24;CIEND=-25,24;CIPOS95=0,0;CIEND95=0,0;MATEID=101407_1;EVENT=101407;SECONDARY;SU=11;PE=0;SR=11;ALG=PROD;AF=0.0001782;NSAMP=3;MSQ=27.94;AN=16834;AC=3;NS=8438;AC_Hom=0;AC_Het=3;AC_Hemi=0;MAF=0.000177767;HWE=1;NFAM=3
11	65041163	101408_1	N	N[11:65041379[	359.87	LOW	SVTYPE=BND;POS=65041163;STRANDS=+-:9;CIPOS=-4,3;CIEND=-4,3;CIPOS95=0,0;CIEND95=0,0;MATEID=101408_2;EVENT=101408;SU=9;PE=0;SR=9;ALG=PROD;AF=0.0001188;NSAMP=2;MSQ=176.89;AN=16834;AC=2;NS=8438;AC_Hom=0;AC_Het=2;AC_Hemi=0;MAF=0.000118511;HWE=1;NFAM=2
11	65041379	101408_2	N	]11:65041163]N	359.87	LOW	SVTYPE=BND;POS=65041163;STRANDS=+-:9;CIPOS=-4,3;CIEND=-4,3;CIPOS95=0,0;CIEND95=0,0;MATEID=101408_1;EVENT=101408;SECONDARY;SU=9;PE=0;SR=9;ALG=PROD;AF=0.0001188;NSAMP=2;MSQ=176.89;AN=16834;AC=2;NS=8438;AC_Hom=0;AC_Het=2;AC_Hemi=0;MAF=0.000118511;HWE=1;NFAM=2
11	65065362	613_2	N	N]1:9230457]	16001.4	LOW	SVTYPE=BND;POS=65065362;STRANDS=++:39;IMPRECISE;CIPOS=-9,483;CIEND=-50,233;CIPOS95=-9,84;CIEND95=-12,12;MATEID=613_1;EVENT=613;SECONDARY;SU=39;PE=39;SR=0;ALG=PROD;AF=0.03861;NSAMP=650;MSQ=23.71;AN=16834;AC=650;NS=8438;AC_Hom=0;AC_Het=652;AC_Hemi=0;MAF=0.0386347;HWE=4.85553e-06;NFAM=593
11	65068921	101410_1	N	N[11:65069180[	46.51	LOW	SVTYPE=BND;POS=65068921;STRANDS=+-:4;CIPOS=-9,8;CIEND=-9,8;CIPOS95=0,0;CIEND95=0,0;MATEID=101410_2;EVENT=101410;SU=4;PE=0;SR=4;ALG=PROD;AF=0.0001782;NSAMP=3;MSQ=13.47;AN=16834;AC=3;NS=8438;AC_Hom=0;AC_Het=3;AC_Hemi=0;MAF=0.000177767;HWE=1;NFAM=3
11	65069180	101410_2	N	]11:65068921]N	46.51	LOW	SVTYPE=BND;POS=65068921;STRANDS=+-:4;CIPOS=-9,8;CIEND=-9,8;CIPOS95=0,0;CIEND95=0,0;MATEID=101410_1;EVENT=101410;SECONDARY;SU=4;PE=0;SR=4;ALG=PROD;AF=0.0001782;NSAMP=3;MSQ=13.47;AN=16834;AC=3;NS=8438;AC_Hom=0;AC_Het=3;AC_Hemi=0;MAF=0.000177767;HWE=1;NFAM=3
11	65080355	15519_1	N	]16:81150230]N	81218	LOW	SVTYPE=BND;POS=65080355;STRANDS=+-:4,-+:10168;CIPOS=-24,108;CIEND=-63,37;CIPOS95=0,0;CIEND95=0,0;MATEID=15519_2;EVENT=15519;SU=10172;PE=112;SR=10060;ALG=SUM;AF=0.09142;NSAMP=1539;MSQ=52.41;AN=16834;AC=1539;NS=8438;AC_Hom=0;AC_Het=1540;AC_Hemi=0;MAF=0.0912539;HWE=4.07337e-34;NFAM=1415
11	65080413	15520_1	N	N[16:81150217[	8491.49	LOW	SVTYPE=BND;POS=65080413;STRANDS=+-:80;CIPOS=-24,23;CIEND=-26,25;CIPOS95=0,0;CIEND95=0,0;MATEID=15520_2;EVENT=15520;SU=80;PE=0;SR=80;ALG=PROD;AF=0.02525;NSAMP=425;MSQ=18.55;AN=16834;AC=425;NS=8438;AC_Hom=0;AC_Het=426;AC_Hemi=0;MAF=0.0252429;HWE=0.00685084;NFAM=402
11	65091259	101411	N	<DEL>	1257.9	PASS	SVTYPE=DEL;POS=65091259;SVLEN=-7325;END=65098584;STRANDS=+-:70;IMPRECISE;CIPOS=-41,200;CIEND=-137,11;CIPOS95=-9,9;CIEND95=-10,10;SU=70;PE=70;SR=0;ALG=PROD;AF=0.0004752;NSAMP=8;MSQ=157.24;AN=16834;AC=8;NS=8438;AC_Hom=0;AC_Het=8;AC_Hemi=0;MAF=0.000474046;HWE=1;NFAM=8
11	65095719	101413_1	N	N[11:65096182[	12.05	LOW	SVTYPE=BND;POS=65095719;STRANDS=+-:4;CIPOS=-9,8;CIEND=-9,8;CIPOS95=0,0;CIEND95=0,0;MATEID=101413_2;EVENT=101413;SU=4;PE=0;SR=4;ALG=PROD;AF=5.94e-05;NSAMP=1;MSQ=12.05;AN=16834;AC=1;NS=8438;AC_Hom=0;AC_Het=1;AC_Hemi=0;MAF=5.92557e-05;HWE=1;NFAM=1
11	65096182	101413_2	N	]11:65095719]N	12.05	LOW	SVTYPE=BND;POS=65095719;STRANDS=+-:4;CIPOS=-9,8;CIEND=-9,8;CIPOS95=0,0;CIEND95=0,0;MATEID=101413_1;EVENT=101413;SECONDARY;SU=4;PE=0;SR=4;ALG=PROD;AF=5.94e-05;NSAMP=1;MSQ=12.05;AN=16834;AC=1;NS=8438;AC_Hom=0;AC_Het=1;AC_Hemi=0;MAF=5.92557e-05;HWE=1;NFAM=1
11	65101389	101414_1	N	N[11:65107855[	71.53	LOW	SVTYPE=BND;POS=65101389;STRANDS=+-:10;CIPOS=-30,30;CIEND=-30,30;CIPOS95=0,0;CIEND95=0,0;MATEID=101414_2;EVENT=101414;SU=10;PE=0;SR=10;ALG=PROD;AF=0.0001188;NSAMP=2;MSQ=35.77;AN=16834;AC=2;NS=8438;AC_Hom=0;AC_Het=2;AC_Hemi=0;MAF=0.000118511;HWE=1;NFAM=2
11	65104790	15522_1	N	N]16:82408038]	22730.8	LOW	SVTYPE=BND;POS=65104790;STRANDS=++:13;IMPRECISE;CIPOS=-50,547;CIEND=-50,569;CIPOS95=-50,240;CIEND95=-50,170;MATEID=15522_2;EVENT=15522;SU=13;PE=13;SR=0;ALG=SUM;AF=0.03683;NSAMP=620;MSQ=36.03;AN=16834;AC=620;NS=8438;AC_Hom=0;AC_Het=621;AC_Hemi=0;MAF=0.0367978;HWE=1.65263e-05;NFAM=540
11	65107855	101414_2	N	]11:65101389]N	71.53	LOW	SVTYPE=BND;POS=65101389;STRANDS=+-:10;CIPOS=-30,30;CIEND=-30,30;CIPOS95=0,0;CIEND95=0,0;MATEID=101414_1;EVENT=101414;SECONDARY;SU=10;PE=0;SR=10;ALG=PROD;AF=0.0001188;NSAMP=2;MSQ=35.77;AN=16834;AC=2;NS=8438;AC_Hom=0;AC_Het=2;AC_Hemi=0;MAF=0.000118511;HWE=1;NFAM=2
11	65107856	877_2	N	]1:46515213]N	398.26	LOW	SVTYPE=BND;POS=65107856;STRANDS=+-:28;IMPRECISE;CIPOS=-431,10;CIEND=-11,333;CIPOS95=-90,10;CIEND95=-11,48;MATEID=877_1;EVENT=877;SECONDARY;SU=28;PE=28;SR=0;ALG=PROD;AF=0.0002376;NSAMP=4;MSQ=99.57;AN=16834;AC=4;NS=8438;AC_Hom=0;AC_Het=4;AC_Hemi=0;MAF=0.000237023;HWE=1;NFAM=4
11	65108017	101415_1	N	N[11:65108433[	864.89	LOW	SVTYPE=BND;POS=65108017;STRANDS=+-:40;CIPOS=-10,10;CIEND=-10,10;CIPOS95=0,0;CIEND95=0,0;MATEID=101415_2;EVENT=101415;SU=40;PE=11;SR=29;ALG=PROD;AF=0.0002376;NSAMP=4;MSQ=216.22;AN=16834;AC=4;NS=8438;AC_Hom=0;AC_Het=4;AC_Hemi=0;MAF=0.000237023;HWE=1;NFAM=4
11	65108433	101415_2	N	]11:65108017]N	864.89	LOW	SVTYPE=BND;POS=65108017;STRANDS=+-:40;CIPOS=-10,10;CIEND=-10,10;CIPOS95=0,0;CIEND95=0,0;MATEID=101415_1;EVENT=101415;SECONDARY;SU=40;PE=11;SR=29;ALG=PROD;AF=0.0002376;NSAMP=4;MSQ=216.22;AN=16834;AC=4;NS=8438;AC_Hom=0;AC_Het=4;AC_Hemi=0;MAF=0.000237023;HWE=1;NFAM=4
11	65108544	101416_1	N	N[11:65108866[	516.28	LOW	SVTYPE=BND;POS=65108544;STRANDS=+-:38;CIPOS=-10,10;CIEND=-10,10;CIPOS95=0,0;CIEND95=0,0;MATEID=101416_2;EVENT=101416;SU=38;PE=0;SR=38;ALG=PROD;AF=0.0002376;NSAMP=4;MSQ=128.57;AN=16834;AC=4;NS=8438;AC_Hom=0;AC_Het=4;AC_Hemi=0;MAF=0.000237023;HWE=1;NFAM=4
11	65108866	101416_2	N	]11:65108544]N	516.28	LOW	SVTYPE=BND;POS=65108544;STRANDS=+-:38;CIPOS=-10,10;CIEND=-10,10;CIPOS95=0,0;CIEND95=0,0;MATEID=101416_1;EVENT=101416;SECONDARY;SU=38;PE=0;SR=38;ALG=PROD;AF=0.0002376;NSAMP=4;MSQ=128.57;AN=16834;AC=4;NS=8438;AC_Hom=0;AC_Het=4;AC_Hemi=0;MAF=0.000237023;HWE=1;NFAM=4
11	65109032	59199_2	N	N]6:131506243]	221.44	LOW	SVTYPE=BND;POS=65109032;STRANDS=++:10;IMPRECISE;CIPOS=-23,27;CIEND=-30,318;CIPOS95=-6,6;CIEND95=-30,40;MATEID=59199_1;EVENT=59199;SECONDARY;SU=10;PE=10;SR=0;ALG=PROD;AF=0.0001782;NSAMP=3;MSQ=73.82;AN=16834;AC=3;NS=8438;AC_Hom=0;AC_Het=3;AC_Hemi=0;MAF=0.000177767;HWE=1;NFAM=3
11	65109033	101417_1	N	N[11:65111213[	107	LOW	SVTYPE=BND;POS=65109033;STRANDS=+-:16;CIPOS=-28,26;CIEND=-29,23;CIPOS95=0,0;CIEND95=0,0;MATEID=101417_2;EVENT=101417;SU=16;PE=8;SR=8;ALG=PROD;AF=0.0001188;NSAMP=2;MSQ=53.5;AN=16834;AC=2;NS=8438;AC_Hom=0;AC_Het=2;AC_Hemi=0;MAF=0.000118511;HWE=1;NFAM=2
11	65109567	101418_1	N	N[11:65109871[	6.84	LOW	SVTYPE=BND;POS=65109567;STRANDS=+-:5;IMPRECISE;CIPOS=-5,8;CIEND=-10,10;CIPOS95=0,1;CIEND95=0,0;MATEID=101418_2;EVENT=101418;SU=5;PE=0;SR=5;ALG=PROD;AF=5.94e-05;NSAMP=1;MSQ=4.6;AN=16834;AC=1;NS=8438;AC_Hom=0;AC_Het=1;AC_Hemi=0;MAF=5.92557e-05;HWE=1;NFAM=1
11	65109871	101418_2	N	]11:65109567]N	6.84	LOW	SVTYPE=BND;POS=65109567;STRANDS=+-:5;IMPRECISE;CIPOS=-10,10;CIEND=-5,8;CIPOS95=0,0;CIEND95=0,1;MATEID=101418_1;EVENT=101418;SECONDARY;SU=5;PE=0;SR=5;ALG=PROD;AF=5.94e-05;NSAMP=1;MSQ=4.6;AN=16834;AC=1;NS=8438;AC_Hom=0;AC_Het=1;AC_Hemi=0;MAF=5.92557e-05;HWE=1;NFAM=1
11	65111213	101417_2	N	]11:65109033]N	107	LOW	SVTYPE=BND;POS=65109033;STRANDS=+-:16;CIPOS=-29,23;CIEND=-28,26;CIPOS95=0,0;CIEND95=0,0;MATEID=101417_1;EVENT=101417;SECONDARY;SU=16;PE=8;SR=8;ALG=PROD;AF=0.0001188;NSAMP=2;MSQ=53.5;AN=16834;AC=2;NS=8438;AC_Hom=0;AC_Het=2;AC_Hemi=0;MAF=0.000118511;HWE=1;NFAM=2
11	65111309	101419_1	N	N[11:65111459[	116.77	LOW	SVTYPE=BND;POS=65111309;STRANDS=+-:11;CIPOS=-25,24;CIEND=-25,24;CIPOS95=0,0;CIEND95=0,0;MATEID=101419_2;EVENT=101419;SU=11;PE=0;SR=11;ALG=PROD;AF=0.0001188;NSAMP=2;MSQ=58.2;AN=16834;AC=2;NS=8438;AC_Hom=0;AC_Het=2;AC_Hemi=0;MAF=0.000118511;HWE=1;NFAM=2
11	65111459	101419_2	N	]11:65111309]N	116.77	LOW	SVTYPE=BND;POS=65111309;STRANDS=+-:11;CIPOS=-25,24;CIEND=-25,24;CIPOS95=0,0;CIEND95=0,0;MATEID=101419_1;EVENT=101419;SECONDARY;SU=11;PE=0;SR=11;ALG=PROD;AF=0.0001188;NSAMP=2;MSQ=58.2;AN=16834;AC=2;NS=8438;AC_Hom=0;AC_Het=2;AC_Hemi=0;MAF=0.000118511;HWE=1;NFAM=2
11	65113431	59200_2	N	[6:131505769[N	13.95	LOW	SVTYPE=BND;POS=65113431;STRANDS=--:5;IMPRECISE;CIPOS=-88,10;CIEND=-250,10;CIPOS95=-33,3;CIEND95=-135,1;MATEID=59200_1;EVENT=59200;SECONDARY;SU=5;PE=5;SR=0;ALG=PROD;AF=0.0001188;NSAMP=2;MSQ=6.97;AN=16834;AC=2;NS=8438;AC_Hom=0;AC_Het=2;AC_Hemi=0;MAF=0.000118511;HWE=1;NFAM=2
11	65113530	101420_1	N	N[11:65113714[	246.24	LOW	SVTYPE=BND;POS=65113530;STRANDS=+-:20;CIPOS=-23,22;CIEND=-23,22;CIPOS95=0,0;CIEND95=0,0;MATEID=101420_2;EVENT=101420;SU=20;PE=0;SR=20;ALG=PROD;AF=0.0003564;NSAMP=6;MSQ=39.38;AN=16834;AC=6;NS=8438;AC_Hom=0;AC_Het=6;AC_Hemi=0;MAF=0.000355534;HWE=1;NFAM=6
11	65113714	101420_2	N	]11:65113530]N	246.24	LOW	SVTYPE=BND;POS=65113530;STRANDS=+-:20;CIPOS=-23,22;CIEND=-23,22;CIPOS95=0,0;CIEND95=0,0;MATEID=101420_1;EVENT=101420;SECONDARY;SU=20;PE=0;SR=20;ALG=PROD;AF=0.0003564;NSAMP=6;MSQ=39.38;AN=16834;AC=6;NS=8438;AC_Hom=0;AC_Het=6;AC_Hemi=0;MAF=0.000355534;HWE=1;NFAM=6
11	65113830	101422_1	N	N[11:65119151[	170.54	LOW	SVTYPE=BND;POS=65113830;STRANDS=+-:11;IMPRECISE;CIPOS=-29,224;CIEND=-288,30;CIPOS95=-29,39;CIEND95=-92,30;MATEID=101422_2;EVENT=101422;SU=11;PE=11;SR=0;ALG=PROD;AF=0.0001188;NSAMP=2;MSQ=85.03;AN=16834;AC=2;NS=8438;AC_Hom=0;AC_Het=2;AC_Hemi=0;MAF=0.000118511;HWE=1;NFAM=2
11	65113831	101421_1	N	N[11:65116320[	139.76	LOW	SVTYPE=BND;POS=65113831;STRANDS=+-:27;CIPOS=-27,25;CIEND=-26,24;CIPOS95=0,0;CIEND95=0,0;MATEID=101421_2;EVENT=101421;SU=27;PE=6;SR=21;ALG=PROD;AF=0.0001782;NSAMP=3;MSQ=46.59;AN=16834;AC=3;NS=8438;AC_Hom=0;AC_Het=3;AC_Hemi=0;MAF=0.000177767;HWE=1;NFAM=3
11	65116320	101421_2	N	]11:65113831]N	139.76	LOW	SVTYPE=BND;POS=65113831;STRANDS=+-:27;CIPOS=-26,24;CIEND=-27,25;CIPOS95=0,0;CIEND95=0,0;MATEID=101421_1;EVENT=101421;SECONDARY;SU=27;PE=6;SR=21;ALG=PROD;AF=0.0001782;NSAMP=3;MSQ=46.59;AN=16834;AC=3;NS=8438;AC_Hom=0;AC_Het=3;AC_Hemi=0;MAF=0.000177767;HWE=1;NFAM=3
11	65119151	101422_2	N	]11:65113830]N	170.54	LOW	SVTYPE=BND;POS=65113830;STRANDS=+-:11;IMPRECISE;CIPOS=-288,30;CIEND=-29,224;CIPOS95=-92,30;CIEND95=-29,39;MATEID=101422_1;EVENT=101422;SECONDARY;SU=11;PE=11;SR=0;ALG=PROD;AF=0.0001188;NSAMP=2;MSQ=85.03;AN=16834;AC=2;NS=8438;AC_Hom=0;AC_Het=2;AC_Hemi=0;MAF=0.000118511;HWE=1;NFAM=2
11	65120450	878_2	N	N[1:46515200[	29.51	LOW	SVTYPE=BND;POS=65120450;STRANDS=-+:8;IMPRECISE;CIPOS=-10,441;CIEND=-316,10;CIPOS95=0,118;CIEND95=-106,0;MATEID=878_1;EVENT=878;SECONDARY;SU=8;PE=8;SR=0;ALG=PROD;AF=5.94e-05;NSAMP=1;MSQ=29.49;AN=16834;AC=1;NS=8438;AC_Hom=0;AC_Het=1;AC_Hemi=0;MAF=5.92557e-05;HWE=1;NFAM=1
11	65121998	101423_1	N	N[11:65122317[	37	LOW	SVTYPE=BND;POS=65121998;STRANDS=+-:8;CIPOS=-29,28;CIEND=-29,28;CIPOS95=0,0;CIEND95=0,0;MATEID=101423_2;EVENT=101423;SU=8;PE=0;SR=8;ALG=PROD;AF=0.0001782;NSAMP=3;MSQ=9.77;AN=16834;AC=3;NS=8438;AC_Hom=0;AC_Het=3;AC_Hemi=0;MAF=0.000177767;HWE=1;NFAM=3
11	65122317	101423_2	N	]11:65121998]N	37	LOW	SVTYPE=BND;POS=65121998;STRANDS=+-:8;CIPOS=-29,28;CIEND=-29,28;CIPOS95=0,0;CIEND95=0,0;MATEID=101423_1;EVENT=101423;SECONDARY;SU=8;PE=0;SR=8;ALG=PROD;AF=0.0001782;NSAMP=3;MSQ=9.77;AN=16834;AC=3;NS=8438;AC_Hom=0;AC_Het=3;AC_Hemi=0;MAF=0.000177767;HWE=1;NFAM=3
11	65122680	101424_1	N	N[11:65122914[	205.65	LOW	SVTYPE=BND;POS=65122680;STRANDS=+-:4;CIPOS=-9,8;CIEND=-9,8;CIPOS95=0,0;CIEND95=0,0;MATEID=101424_2;EVENT=101424;SU=4;PE=0;SR=4;ALG=PROD;AF=0.0006534;NSAMP=11;MSQ=16.28;AN=16834;AC=11;NS=8438;AC_Hom=0;AC_Het=11;AC_Hemi=0;MAF=0.000651813;HWE=1;NFAM=11
11	65122914	101424_2	N	]11:65122680]N	205.65	LOW	SVTYPE=BND;POS=65122680;STRANDS=+-:4;CIPOS=-9,8;CIEND=-9,8;CIPOS95=0,0;CIEND95=0,0;MATEID=101424_1;EVENT=101424;SECONDARY;SU=4;PE=0;SR=4;ALG=PROD;AF=0.0006534;NSAMP=11;MSQ=16.28;AN=16834;AC=11;NS=8438;AC_Hom=0;AC_Het=11;AC_Hemi=0;MAF=0.000651813;HWE=1;NFAM=11
11	65130586	101425	N	<DEL>	263.76	PASS	SVTYPE=DEL;POS=65130586;SVLEN=-1886;END=65132472;STRANDS=+-:8;IMPRECISE;CIPOS=-8,10;CIEND=-10,10;CIPOS95=-1,1;CIEND95=-1,0;SU=8;PE=5;SR=3;ALG=PROD;AF=5.94e-05;NSAMP=1;MSQ=263.76;AN=16834;AC=1;NS=8438;AC_Hom=0;AC_Het=1;AC_Hemi=0;MAF=5.92557e-05;HWE=1;NFAM=1
11	65131889	101426	N	<DEL>	313.43	PASS	SVTYPE=DEL;POS=65131889;SVLEN=-701;END=65132590;STRANDS=+-:14;IMPRECISE;CIPOS=-10,249;CIEND=-115,10;CIPOS95=-2,61;CIEND95=-41,3;SU=14;PE=14;SR=0;ALG=PROD;AF=5.94e-05;NSAMP=1;MSQ=311.6;AN=16834;AC=1;NS=8438;AC_Hom=0;AC_Het=1;AC_Hemi=0;MAF=5.92557e-05;HWE=1;NFAM=1
11	65132025	101427	N	<DEL>	602.34	PASS	SVTYPE=DEL;POS=65132025;SVLEN=-7312;END=65139337;STRANDS=+-:26;CIPOS=-26,25;CIEND=-28,23;CIPOS95=0,0;CIEND95=0,0;SU=26;PE=19;SR=7;ALG=PROD;AF=0.0001188;NSAMP=2;MSQ=301.17;AN=16834;AC=2;NS=8438;AC_Hom=0;AC_Het=2;AC_Hemi=0;MAF=0.000118511;HWE=1;NFAM=1
11	65132712	101428_1	N	N[11:65132968[	31.64	LOW	SVTYPE=BND;POS=65132712;STRANDS=+-:4;CIPOS=-9,8;CIEND=-9,8;CIPOS95=0,0;CIEND95=0,0;MATEID=101428_2;EVENT=101428;SU=4;PE=0;SR=4;ALG=PROD;AF=0.0001188;NSAMP=2;MSQ=13.64;AN=16834;AC=2;NS=8438;AC_Hom=0;AC_Het=2;AC_Hemi=0;MAF=0.000118511;HWE=1;NFAM=2
11	65132968	101428_2	N	]11:65132712]N	31.64	LOW	SVTYPE=BND;POS=65132712;STRANDS=+-:4;CIPOS=-9,8;CIEND=-9,8;CIPOS95=0,0;CIEND95=0,0;MATEID=101428_1;EVENT=101428;SECONDARY;SU=4;PE=0;SR=4;ALG=PROD;AF=0.0001188;NSAMP=2;MSQ=13.64;AN=16834;AC=2;NS=8438;AC_Hom=0;AC_Het=2;AC_Hemi=0;MAF=0.000118511;HWE=1;NFAM=2
11	65135408	101429_1	N	N[11:65135583[	16.08	LOW	SVTYPE=BND;POS=65135408;STRANDS=+-:4;IMPRECISE;CIPOS=-9,8;CIEND=-7,8;CIPOS95=0,0;CIEND95=-1,3;MATEID=101429_2;EVENT=101429;SU=4;PE=0;SR=4;ALG=PROD;AF=0.0001188;NSAMP=2;MSQ=5.75;AN=16834;AC=2;NS=8438;AC_Hom=0;AC_Het=2;AC_Hemi=0;MAF=0.000118511;HWE=1;NFAM=2
11	65135583	101429_2	N	]11:65135408]N	16.08	LOW	SVTYPE=BND;POS=65135408;STRANDS=+-:4;IMPRECISE;CIPOS=-7,8;CIEND=-9,8;CIPOS95=-1,3;CIEND95=0,0;MATEID=101429_1;EVENT=101429;SECONDARY;SU=4;PE=0;SR=4;ALG=PROD;AF=0.0001188;NSAMP=2;MSQ=5.75;AN=16834;AC=2;NS=8438;AC_Hom=0;AC_Het=2;AC_Hemi=0;MAF=0.000118511;HWE=1;NFAM=2
11	65136973	101430	N	<DEL>	7328.39	PASS	SVTYPE=DEL;POS=65136973;SVLEN=-928;END=65137901;STRANDS=+-:12;IMPRECISE;CIPOS=-6,10;CIEND=-10,10;CIPOS95=-2,3;CIEND95=-3,1;SU=12;PE=11;SR=1;ALG=PROD;AF=0.006534;NSAMP=110;MSQ=66.07;AN=16834;AC=110;NS=8438;AC_Hom=0;AC_Het=110;AC_Hemi=0;MAF=0.00651813;HWE=1;NFAM=106
11	65137178	101436	N	<DEL>	3509.16	PASS	SVTYPE=DEL;POS=65137178;SVLEN=-949;END=65138127;STRANDS=+-:4;CIPOS=-9,8;CIEND=-9,8;CIPOS95=0,0;CIEND95=0,0;SU=4;PE=0;SR=4;ALG=PROD;AF=0.005109;NSAMP=86;MSQ=40.03;AN=16834;AC=86;NS=8438;AC_Hom=0;AC_Het=86;AC_Hemi=0;MAF=0.00509599;HWE=1;NFAM=85
11	65137268	101432	N	<DEL>	100312	PASS	SVTYPE=DEL;POS=65137268;SVLEN=-315;END=65137583;STRANDS=+-:35;IMPRECISE;CIPOS=-135,49;CIEND=-48,115;CIPOS95=-91,49;CIEND95=-48,67;SU=35;PE=32;SR=3;ALG=SUM;AF=0.03748;NSAMP=603;MSQ=165.62;RETAINED;AN=16834;AC=631;NS=8438;AC_Hom=56;AC_Het=577;AC_Hemi=0;MAF=0.0375089;HWE=2.36147e-05;NFAM=538
11	65137274	101431	N	<DEL>	111532	PASS	SVTYPE=DEL;POS=65137274;SVLEN=-627;END=65137901;STRANDS=+-:4866;CIPOS=-6,50;CIEND=-50,4;CIPOS95=0,0;CIEND95=0,0;SU=4866;PE=4675;SR=191;ALG=PROD;AF=0.03671;NSAMP=590;MSQ=188.27;AN=16834;AC=618;NS=8438;AC_Hom=56;AC_Het=564;AC_Hemi=0;MAF=0.0367386;HWE=8.80232e-06;NFAM=525
11	65137480	101433	N	<DEL>	106994	PASS	SVTYPE=DEL;POS=65137480;SVLEN=-421;END=65137901;STRANDS=+-:13;IMPRECISE;CIPOS=-50,351;CIEND=-154,120;CIPOS95=-50,258;CIEND95=-69,69;SU=13;PE=13;SR=0;ALG=SUM;AF=0.03665;NSAMP=589;MSQ=180.93;RETAINED;AN=16834;AC=617;NS=8438;AC_Hom=56;AC_Het=563;AC_Hemi=0;MAF=0.0366793;HWE=8.27914e-06;NFAM=526
11	65148661	101437_1	N	N[11:65149079[	24.2	LOW	SVTYPE=BND;POS=65148661;STRANDS=+-:5;CIPOS=-10,10;CIEND=-10,10;CIPOS95=0,0;CIEND95=0,0;MATEID=101437_2;EVENT=101437;SU=5;PE=0;SR=5;ALG=PROD;AF=5.94e-05;NSAMP=1;MSQ=23.81;AN=16834;AC=1;NS=8438;AC_Hom=0;AC_Het=1;AC_Hemi=0;MAF=5.92557e-05;HWE=1;NFAM=1
11	65149079	101437_2	N	]11:65148661]N	24.2	LOW	SVTYPE=BND;POS=65148661;STRANDS=+-:5;CIPOS=-10,10;CIEND=-10,10;CIPOS95=0,0;CIEND95=0,0;MATEID=101437_1;EVENT=101437;SECONDARY;SU=5;PE=0;SR=5;ALG=PROD;AF=5.94e-05;NSAMP=1;MSQ=23.81;AN=16834;AC=1;NS=8438;AC_Hom=0;AC_Het=1;AC_Hemi=0;MAF=5.92557e-05;HWE=1;NFAM=1
11	65164441	98562_2	N	]11:22454850]N	1710.65	PASS	SVTYPE=BND;POS=22454850;STRANDS=+-:83;CIPOS=-44,41;CIEND=-42,42;CIPOS95=0,0;CIEND95=0,0;MATEID=98562_1;EVENT=98562;SECONDARY;SU=83;PE=50;SR=33;ALG=PROD;AF=0.0002376;NSAMP=4;MSQ=427.66;AN=16834;AC=4;NS=8438;AC_Hom=0;AC_Het=4;AC_Hemi=0;MAF=0.000237023;HWE=1;NFAM=3
11	65164803	257690_2	N	N[11:22454833[	717.38	LOW	SVTYPE=BND;POS=22454833;STRANDS=-+:69;CIPOS=-43,42;CIEND=-43,41;CIPOS95=0,0;CIEND95=0,0;MATEID=257690_1;EVENT=257690;SECONDARY;SU=69;PE=33;SR=36;ALG=PROD;AF=0.000297;NSAMP=4;MSQ=179.28;AN=16834;AC=5;NS=8438;AC_Hom=2;AC_Het=3;AC_Hemi=0;MAF=0.000296279;HWE=0.00059254;NFAM=3
11	65181682	101438_1	N	N[11:65181957[	73.24	LOW	SVTYPE=BND;POS=65181682;STRANDS=+-:4;IMPRECISE;CIPOS=-9,8;CIEND=-10,8;CIPOS95=0,0;CIEND95=-1,0;MATEID=101438_2;EVENT=101438;SU=4;PE=0;SR=4;ALG=PROD;AF=0.000297;NSAMP=5;MSQ=14.43;AN=16834;AC=5;NS=8438;AC_Hom=0;AC_Het=5;AC_Hemi=0;MAF=0.000296279;HWE=1;NFAM=5
11	65181957	101438_2	N	]11:65181682]N	73.24	LOW	SVTYPE=BND;POS=65181682;STRANDS=+-:4;IMPRECISE;CIPOS=-10,8;CIEND=-9,8;CIPOS95=-1,0;CIEND95=0,0;MATEID=101438_1;EVENT=101438;SECONDARY;SU=4;PE=0;SR=4;ALG=PROD;AF=0.000297;NSAMP=5;MSQ=14.43;AN=16834;AC=5;NS=8438;AC_Hom=0;AC_Het=5;AC_Hemi=0;MAF=0.000296279;HWE=1;NFAM=5
11	65187323	295948	N	<INV>	9.19	LOW	SVTYPE=INV;POS=65187323;SVLEN=1006;END=65188329;STRANDS=++:6,--:1;IMPRECISE;CIPOS=-10,20;CIEND=0,7;CIPOS95=-1,12;CIEND95=0,7;SU=7;PE=7;SR=0;ALG=PROD;AF=5.94e-05;NSAMP=1;MSQ=9.19;AN=16834;AC=1;NS=8438;AC_Hom=0;AC_Het=1;AC_Hemi=0;MAF=5.92557e-05;HWE=1;NFAM=1
11	65201790	101439_1	N	N[11:65202212[	6.85	LOW	SVTYPE=BND;POS=65201790;STRANDS=+-:5;IMPRECISE;CIPOS=-10,10;CIEND=-8,6;CIPOS95=0,0;CIEND95=-1,0;MATEID=101439_2;EVENT=101439;SU=5;PE=0;SR=5;ALG=PROD;AF=5.94e-05;NSAMP=1;MSQ=6.78;AN=16834;AC=1;NS=8438;AC_Hom=0;AC_Het=1;AC_Hemi=0;MAF=5.92557e-05;HWE=1;NFAM=1
11	65202212	101439_2	N	]11:65201790]N	6.85	LOW	SVTYPE=BND;POS=65201790;STRANDS=+-:5;IMPRECISE;CIPOS=-8,6;CIEND=-10,10;CIPOS95=-1,0;CIEND95=0,0;MATEID=101439_1;EVENT=101439;SECONDARY;SU=5;PE=0;SR=5;ALG=PROD;AF=5.94e-05;NSAMP=1;MSQ=6.78;AN=16834;AC=1;NS=8438;AC_Hom=0;AC_Het=1;AC_Hemi=0;MAF=5.92557e-05;HWE=1;NFAM=1
11	65212594	101440_1	N	N[11:65212654[	284.81	LOW	SVTYPE=BND;POS=65212594;STRANDS=+-:5;CIPOS=-10,10;CIEND=-10,10;CIPOS95=0,0;CIEND95=0,0;MATEID=101440_2;EVENT=101440;SU=5;PE=0;SR=5;ALG=PROD;AF=0.0001188;NSAMP=2;MSQ=142.37;AN=16834;AC=2;NS=8438;AC_Hom=0;AC_Het=2;AC_Hemi=0;MAF=0.000118511;HWE=1;NFAM=2
11	65212654	101440_2	N	]11:65212594]N	284.81	LOW	SVTYPE=BND;POS=65212594;STRANDS=+-:5;CIPOS=-10,10;CIEND=-10,10;CIPOS95=0,0;CIEND95=0,0;MATEID=101440_1;EVENT=101440;SECONDARY;SU=5;PE=0;SR=5;ALG=PROD;AF=0.0001188;NSAMP=2;MSQ=142.37;AN=16834;AC=2;NS=8438;AC_Hom=0;AC_Het=2;AC_Hemi=0;MAF=0.000118511;HWE=1;NFAM=2
11	65217852	879_2	N	]1:111896187]N	10361.6	LOW	SVTYPE=BND;POS=65217852;STRANDS=+-:817;CIPOS=-1,0;CIEND=0,0;CIPOS95=0,0;CIEND95=0,0;MATEID=879_1;EVENT=879;SECONDARY;SU=817;PE=73;SR=744;ALG=PROD;AF=0.01884;NSAMP=311;MSQ=32.45;AN=16826;AC=317;NS=8434;AC_Hom=12;AC_Het=305;AC_Hemi=0;MAF=0.018793;HWE=0.0770687;NFAM=286
11	65219078	14427_1	N	N]12:57176963]	3093.6	LOW	SVTYPE=BND;POS=65219078;STRANDS=++:4;IMPRECISE;CIPOS=-10,404;CIEND=-10,449;CIPOS95=-2,117;CIEND95=-1,146;MATEID=14427_2;EVENT=14427;SU=4;PE=4;SR=0;ALG=PROD;AF=0.005881;NSAMP=99;MSQ=30.36;AN=16834;AC=99;NS=8438;AC_Hom=0;AC_Het=99;AC_Hemi=0;MAF=0.00586632;HWE=1;NFAM=99
11	65221244	101441	N	<DEL>	26.74	PASS	SVTYPE=DEL;POS=65221244;SVLEN=-574;END=65221818;STRANDS=+-:6;IMPRECISE;CIPOS=-10,390;CIEND=-231,10;CIPOS95=-1,123;CIEND95=-95,2;SU=6;PE=6;SR=0;ALG=PROD;AF=5.94e-05;NSAMP=1;MSQ=26.74;AN=16834;AC=1;NS=8438;AC_Hom=0;AC_Het=1;AC_Hemi=0;MAF=5.92557e-05;HWE=1;NFAM=1
11	65229226	16705_1	N	[X:104607953[N	3903	LOW	SVTYPE=BND;POS=65229226;STRANDS=--:4;CIPOS=-9,8;CIEND=-9,8;CIPOS95=0,0;CIEND95=0,0;MATEID=16705_2;EVENT=16705;SU=4;PE=0;SR=4;ALG=PROD;AF=0.00992;NSAMP=167;MSQ=22.29;AN=16834;AC=167;NS=8438;AC_Hom=0;AC_Het=167;AC_Hemi=0;MAF=0.00989571;HWE=1;NFAM=167
11	65235890	101442	N	<DEL>	488.88	PASS	SVTYPE=DEL;POS=65235890;SVLEN=-1575;END=65237465;STRANDS=+-:20;IMPRECISE;CIPOS=-30,485;CIEND=-473,30;CIPOS95=-30,199;CIEND95=-348,30;SU=20;PE=20;SR=0;ALG=PROD;AF=0.0001188;NSAMP=2;MSQ=244.19;AN=16834;AC=2;NS=8438;AC_Hom=0;AC_Het=2;AC_Hemi=0;MAF=0.000118511;HWE=1;NFAM=2
11	65275466	258379	N	<DUP>	138.39	PASS	SVTYPE=DUP;POS=65275466;SVLEN=6170;END=65281636;STRANDS=-+:14;IMPRECISE;CIPOS=-207,30;CIEND=-30,311;CIPOS95=-65,30;CIEND95=-30,54;SU=14;PE=14;SR=0;ALG=PROD;AF=0.0001782;NSAMP=3;MSQ=45.7;AN=16834;AC=3;NS=8438;AC_Hom=0;AC_Het=3;AC_Hemi=0;MAF=0.000177767;HWE=1;NFAM=3
11	65276678	101443	N	<DEL>	200.82	PASS	SVTYPE=DEL;POS=65276678;SVLEN=-4356;END=65281034;STRANDS=+-:8;IMPRECISE;CIPOS=-10,266;CIEND=-149,10;CIPOS95=-2,89;CIEND95=-63,2;SU=8;PE=8;SR=0;ALG=PROD;AF=5.94e-05;NSAMP=1;MSQ=200.82;AN=16834;AC=1;NS=8438;AC_Hom=0;AC_Het=1;AC_Hemi=0;MAF=5.92557e-05;HWE=1;NFAM=1
11	65277253	101444_1	N	N[11:65277396[	98.99	LOW	SVTYPE=BND;POS=65277253;STRANDS=+-:4;CIPOS=-9,8;CIEND=-9,8;CIPOS95=0,0;CIEND95=0,0;MATEID=101444_2;EVENT=101444;SU=4;PE=0;SR=4;ALG=PROD;AF=0.0002376;NSAMP=4;MSQ=22.04;AN=16834;AC=4;NS=8438;AC_Hom=0;AC_Het=4;AC_Hemi=0;MAF=0.000237023;HWE=1;NFAM=4
11	65277396	101444_2	N	]11:65277253]N	98.99	LOW	SVTYPE=BND;POS=65277253;STRANDS=+-:4;CIPOS=-9,8;CIEND=-9,8;CIPOS95=0,0;CIEND95=0,0;MATEID=101444_1;EVENT=101444;SECONDARY;SU=4;PE=0;SR=4;ALG=PROD;AF=0.0002376;NSAMP=4;MSQ=22.04;AN=16834;AC=4;NS=8438;AC_Hom=0;AC_Het=4;AC_Hemi=0;MAF=0.000237023;HWE=1;NFAM=4
11	65278908	101445_1	N	N[11:65279232[	133.16	LOW	SVTYPE=BND;POS=65278908;STRANDS=+-:5;IMPRECISE;CIPOS=-10,8;CIEND=-10,10;CIPOS95=-2,0;CIEND95=0,0;MATEID=101445_2;EVENT=101445;SU=5;PE=0;SR=5;ALG=PROD;AF=0.0003564;NSAMP=6;MSQ=21.55;AN=16834;AC=6;NS=8438;AC_Hom=0;AC_Het=6;AC_Hemi=0;MAF=0.000355534;HWE=1;NFAM=6
11	65279232	101445_2	N	]11:65278908]N	133.16	LOW	SVTYPE=BND;POS=65278908;STRANDS=+-:5;IMPRECISE;CIPOS=-10,10;CIEND=-10,8;CIPOS95=0,0;CIEND95=-2,0;MATEID=101445_1;EVENT=101445;SECONDARY;SU=5;PE=0;SR=5;ALG=PROD;AF=0.0003564;NSAMP=6;MSQ=21.55;AN=16834;AC=6;NS=8438;AC_Hom=0;AC_Het=6;AC_Hemi=0;MAF=0.000355534;HWE=1;NFAM=6
11	65279970	101446_1	N	N[11:65280026[	80.99	LOW	SVTYPE=BND;POS=65279970;STRANDS=+-:5;CIPOS=-10,10;CIEND=-10,10;CIPOS95=0,0;CIEND95=0,0;MATEID=101446_2;EVENT=101446;SU=5;PE=0;SR=5;ALG=PROD;AF=5.94e-05;NSAMP=1;MSQ=80.84;AN=16834;AC=1;NS=8438;AC_Hom=0;AC_Het=1;AC_Hemi=0;MAF=5.92557e-05;HWE=1;NFAM=1
11	65280026	101446_2	N	]11:65279970]N	80.99	LOW	SVTYPE=BND;POS=65279970;STRANDS=+-:5;CIPOS=-10,10;CIEND=-10,10;CIPOS95=0,0;CIEND95=0,0;MATEID=101446_1;EVENT=101446;SECONDARY;SU=5;PE=0;SR=5;ALG=PROD;AF=5.94e-05;NSAMP=1;MSQ=80.84;AN=16834;AC=1;NS=8438;AC_Hom=0;AC_Het=1;AC_Hemi=0;MAF=5.92557e-05;HWE=1;NFAM=1
11	65283737	46636_2	N	[4:1166663[N	513.75	LOW	SVTYPE=BND;POS=65283737;STRANDS=--:12;CIPOS=-29,28;CIEND=-29,28;CIPOS95=0,0;CIEND95=0,0;MATEID=46636_1;EVENT=46636;SECONDARY;SU=12;PE=0;SR=12;ALG=PROD;AF=0.001674;NSAMP=28;MSQ=10.84;AN=16724;AC=28;NS=8383;AC_Hom=0;AC_Het=28;AC_Hemi=0;MAF=0.00167005;HWE=1;NFAM=28
11	65283758	11498_2	N	N]10:93771995]	26698.6	LOW	SVTYPE=BND;POS=65283758;STRANDS=++:4;CIPOS=-9,8;CIEND=-9,8;CIPOS95=0,0;CIEND95=0,0;MATEID=11498_1;EVENT=11498;SECONDARY;SU=4;PE=0;SR=4;ALG=PROD;AF=0.08157;NSAMP=1307;MSQ=18.78;AN=16428;AC=1340;NS=8235;AC_Hom=66;AC_Het=1276;AC_Hemi=0;MAF=0.0814815;HWE=0.000890952;NFAM=1268
11	65283879	101447_1	N	N[11:65284139[	90.5	LOW	SVTYPE=BND;POS=65283879;STRANDS=+-:4;CIPOS=-9,8;CIEND=-9,8;CIPOS95=0,0;CIEND95=0,0;MATEID=101447_2;EVENT=101447;SU=4;PE=0;SR=4;ALG=PROD;AF=0.0001188;NSAMP=2;MSQ=39.75;AN=16834;AC=2;NS=8438;AC_Hom=0;AC_Het=2;AC_Hemi=0;MAF=0.000118511;HWE=1;NFAM=2
11	65284139	101447_2	N	]11:65283879]N	90.5	LOW	SVTYPE=BND;POS=65283879;STRANDS=+-:4;CIPOS=-9,8;CIEND=-9,8;CIPOS95=0,0;CIEND95=0,0;MATEID=101447_1;EVENT=101447;SECONDARY;SU=4;PE=0;SR=4;ALG=PROD;AF=0.0001188;NSAMP=2;MSQ=39.75;AN=16834;AC=2;NS=8438;AC_Hom=0;AC_Het=2;AC_Hemi=0;MAF=0.000118511;HWE=1;NFAM=2
11	65284559	101448_1	N	N[11:65284840[	142.01	LOW	SVTYPE=BND;POS=65284559;STRANDS=+-:14;CIPOS=-29,28;CIEND=-29,28;CIPOS95=0,0;CIEND95=0,0;MATEID=101448_2;EVENT=101448;SU=14;PE=0;SR=14;ALG=PROD;AF=0.0004752;NSAMP=8;MSQ=15.66;AN=16834;AC=8;NS=8438;AC_Hom=0;AC_Het=8;AC_Hemi=0;MAF=0.000474046;HWE=1;NFAM=8
11	65284840	101448_2	N	]11:65284559]N	142.01	LOW	SVTYPE=BND;POS=65284559;STRANDS=+-:14;CIPOS=-29,28;CIEND=-29,28;CIPOS95=0,0;CIEND95=0,0;MATEID=101448_1;EVENT=101448;SECONDARY;SU=14;PE=0;SR=14;ALG=PROD;AF=0.0004752;NSAMP=8;MSQ=15.66;AN=16834;AC=8;NS=8438;AC_Hom=0;AC_Het=8;AC_Hemi=0;MAF=0.000474046;HWE=1;NFAM=8
11	65285613	101449_1	N	N[11:65285793[	21745.7	LOW	SVTYPE=BND;POS=65285613;STRANDS=+-:1496;CIPOS=-20,20;CIEND=-20,20;CIPOS95=0,0;CIEND95=0,0;MATEID=101449_2;EVENT=101449;SU=1496;PE=0;SR=1496;ALG=PROD;AF=0.01616;NSAMP=272;MSQ=79.74;AN=16834;AC=272;NS=8438;AC_Hom=0;AC_Het=272;AC_Hemi=0;MAF=0.0161176;HWE=0.283524;NFAM=40
11	65285793	101449_2	N	]11:65285613]N	21745.7	LOW	SVTYPE=BND;POS=65285613;STRANDS=+-:1496;CIPOS=-20,20;CIEND=-20,20;CIPOS95=0,0;CIEND95=0,0;MATEID=101449_1;EVENT=101449;SECONDARY;SU=1496;PE=0;SR=1496;ALG=PROD;AF=0.01616;NSAMP=272;MSQ=79.74;AN=16834;AC=272;NS=8438;AC_Hom=0;AC_Het=272;AC_Hemi=0;MAF=0.0161176;HWE=0.283524;NFAM=40
11	65290395	16473_1	N	[X:2019161[N	439.69	LOW	SVTYPE=BND;POS=65290395;STRANDS=--:16;IMPRECISE;CIPOS=-473,36;CIEND=-230,49;CIPOS95=-109,36;CIEND95=-36,36;MATEID=16473_2;EVENT=16473;SU=16;PE=16;SR=0;ALG=PROD;AF=0.00101;NSAMP=17;MSQ=24.58;AN=16834;AC=17;NS=8438;AC_Hom=0;AC_Het=17;AC_Hemi=0;MAF=0.00100735;HWE=1;NFAM=17
11	65290549	16472_1	N	N]X:2019130]	523.47	LOW	SVTYPE=BND;POS=65290549;STRANDS=++:21;IMPRECISE;CIPOS=-36,406;CIEND=-50,238;CIPOS95=-36,97;CIEND95=-28,28;MATEID=16472_2;EVENT=16472;SU=21;PE=21;SR=0;ALG=PROD;AF=0.001604;NSAMP=27;MSQ=18.46;AN=16834;AC=27;NS=8438;AC_Hom=0;AC_Het=27;AC_Hemi=0;MAF=0.00159991;HWE=1;NFAM=27
11	65291169	69729_2	N	N[8:70956715[	98.31	LOW	SVTYPE=BND;POS=65291169;STRANDS=-+:4;IMPRECISE;CIPOS=-10,388;CIEND=-259,10;CIPOS95=-2,125;CIEND95=-128,2;MATEID=69729_1;EVENT=69729;SECONDARY;SU=4;PE=4;SR=0;ALG=PROD;AF=0.0001188;NSAMP=2;MSQ=49.16;AN=16834;AC=2;NS=8438;AC_Hom=0;AC_Het=2;AC_Hemi=0;MAF=0.000118511;HWE=1;NFAM=2
11	65295678	101450_1	N	N[11:65295958[	22.77	LOW	SVTYPE=BND;POS=65295678;STRANDS=+-:4;CIPOS=-9,8;CIEND=-9,8;CIPOS95=0,0;CIEND95=0,0;MATEID=101450_2;EVENT=101450;SU=4;PE=0;SR=4;ALG=PROD;AF=5.94e-05;NSAMP=1;MSQ=12.05;AN=16834;AC=1;NS=8438;AC_Hom=0;AC_Het=1;AC_Hemi=0;MAF=5.92557e-05;HWE=1;NFAM=1
11	65295958	101450_2	N	]11:65295678]N	22.77	LOW	SVTYPE=BND;POS=65295678;STRANDS=+-:4;CIPOS=-9,8;CIEND=-9,8;CIPOS95=0,0;CIEND95=0,0;MATEID=101450_1;EVENT=101450;SECONDARY;SU=4;PE=0;SR=4;ALG=PROD;AF=5.94e-05;NSAMP=1;MSQ=12.05;AN=16834;AC=1;NS=8438;AC_Hom=0;AC_Het=1;AC_Hemi=0;MAF=5.92557e-05;HWE=1;NFAM=1
11	65307626	101451_1	N	N[11:65307838[	31.99	LOW	SVTYPE=BND;POS=65307626;STRANDS=+-:6;CIPOS=-6,5;CIEND=-6,4;CIPOS95=0,0;CIEND95=0,0;MATEID=101451_2;EVENT=101451;SU=6;PE=0;SR=6;ALG=PROD;AF=0.0001188;NSAMP=2;MSQ=14.21;AN=16834;AC=2;NS=8438;AC_Hom=0;AC_Het=2;AC_Hemi=0;MAF=0.000118511;HWE=1;NFAM=2
11	65307838	101451_2	N	]11:65307626]N	31.99	LOW	SVTYPE=BND;POS=65307626;STRANDS=+-:6;CIPOS=-6,4;CIEND=-6,5;CIPOS95=0,0;CIEND95=0,0;MATEID=101451_1;EVENT=101451;SECONDARY;SU=6;PE=0;SR=6;ALG=PROD;AF=0.0001188;NSAMP=2;MSQ=14.21;AN=16834;AC=2;NS=8438;AC_Hom=0;AC_Het=2;AC_Hemi=0;MAF=0.000118511;HWE=1;NFAM=2
11	65319317	101452_1	N	N[11:65319567[	94.89	LOW	SVTYPE=BND;POS=65319317;STRANDS=+-:4;IMPRECISE;CIPOS=-9,8;CIEND=-6,10;CIPOS95=0,0;CIEND95=0,1;MATEID=101452_2;EVENT=101452;SU=4;PE=0;SR=4;ALG=PROD;AF=0.0002376;NSAMP=4;MSQ=21.77;AN=16834;AC=4;NS=8438;AC_Hom=0;AC_Het=4;AC_Hemi=0;MAF=0.000237023;HWE=1;NFAM=4
11	65319567	101452_2	N	]11:65319317]N	94.89	LOW	SVTYPE=BND;POS=65319317;STRANDS=+-:4;IMPRECISE;CIPOS=-6,10;CIEND=-9,8;CIPOS95=0,1;CIEND95=0,0;MATEID=101452_1;EVENT=101452;SECONDARY;SU=4;PE=0;SR=4;ALG=PROD;AF=0.0002376;NSAMP=4;MSQ=21.77;AN=16834;AC=4;NS=8438;AC_Hom=0;AC_Het=4;AC_Hemi=0;MAF=0.000237023;HWE=1;NFAM=4
11	65341758	101453_1	N	N[11:65342106[	33.36	LOW	SVTYPE=BND;POS=65341758;STRANDS=+-:4;CIPOS=-9,8;CIEND=-9,8;CIPOS95=0,0;CIEND95=0,0;MATEID=101453_2;EVENT=101453;SU=4;PE=0;SR=4;ALG=PROD;AF=0.0001782;NSAMP=3;MSQ=8.87;AN=16834;AC=3;NS=8438;AC_Hom=0;AC_Het=3;AC_Hemi=0;MAF=0.000177767;HWE=1;NFAM=3
11	65342106	101453_2	N	]11:65341758]N	33.36	LOW	SVTYPE=BND;POS=65341758;STRANDS=+-:4;CIPOS=-9,8;CIEND=-9,8;CIPOS95=0,0;CIEND95=0,0;MATEID=101453_1;EVENT=101453;SECONDARY;SU=4;PE=0;SR=4;ALG=PROD;AF=0.0001782;NSAMP=3;MSQ=8.87;AN=16834;AC=3;NS=8438;AC_Hom=0;AC_Het=3;AC_Hemi=0;MAF=0.000177767;HWE=1;NFAM=3
11	65348415	101454_1	N	N[11:65348482[	131.87	LOW	SVTYPE=BND;POS=65348415;STRANDS=+-:7;CIPOS=-5,4;CIEND=-5,4;CIPOS95=0,0;CIEND95=0,0;MATEID=101454_2;EVENT=101454;SU=7;PE=0;SR=7;ALG=PROD;AF=5.94e-05;NSAMP=1;MSQ=131.81;AN=16834;AC=1;NS=8438;AC_Hom=0;AC_Het=1;AC_Hemi=0;MAF=5.92557e-05;HWE=1;NFAM=1
11	65348482	101454_2	N	]11:65348415]N	131.87	LOW	SVTYPE=BND;POS=65348415;STRANDS=+-:7;CIPOS=-5,4;CIEND=-5,4;CIPOS95=0,0;CIEND95=0,0;MATEID=101454_1;EVENT=101454;SECONDARY;SU=7;PE=0;SR=7;ALG=PROD;AF=5.94e-05;NSAMP=1;MSQ=131.81;AN=16834;AC=1;NS=8438;AC_Hom=0;AC_Het=1;AC_Hemi=0;MAF=5.92557e-05;HWE=1;NFAM=1
11	65352598	101455_1	N	N[11:65352866[	137.67	LOW	SVTYPE=BND;POS=65352598;STRANDS=+-:23;CIPOS=-9,8;CIEND=-9,8;CIPOS95=0,0;CIEND95=0,0;MATEID=101455_2;EVENT=101455;SU=23;PE=0;SR=23;ALG=PROD;AF=0.000416;NSAMP=7;MSQ=17.62;AN=16828;AC=7;NS=8435;AC_Hom=0;AC_Het=7;AC_Hemi=0;MAF=0.000414938;HWE=1;NFAM=7
11	65352866	101455_2	N	]11:65352598]N	137.67	LOW	SVTYPE=BND;POS=65352598;STRANDS=+-:23;CIPOS=-9,8;CIEND=-9,8;CIPOS95=0,0;CIEND95=0,0;MATEID=101455_1;EVENT=101455;SECONDARY;SU=23;PE=0;SR=23;ALG=PROD;AF=0.000416;NSAMP=7;MSQ=17.62;AN=16828;AC=7;NS=8435;AC_Hom=0;AC_Het=7;AC_Hemi=0;MAF=0.000414938;HWE=1;NFAM=7
11	65356465	101456	N	<DEL>	32.89	PASS	SVTYPE=DEL;POS=65356465;SVLEN=-419;END=65356884;STRANDS=+-:4;CIPOS=-9,8;CIEND=-9,8;CIPOS95=0,0;CIEND95=0,0;SU=4;PE=0;SR=4;ALG=PROD;AF=5.94e-05;NSAMP=1;MSQ=32.88;AN=16834;AC=1;NS=8438;AC_Hom=0;AC_Het=1;AC_Hemi=0;MAF=5.92557e-05;HWE=1;NFAM=1
11	65358425	101457_1	N	N[11:65358747[	11.03	LOW	SVTYPE=BND;POS=65358425;STRANDS=+-:4;CIPOS=-9,8;CIEND=-9,8;CIPOS95=0,0;CIEND95=0,0;MATEID=101457_2;EVENT=101457;SU=4;PE=0;SR=4;ALG=PROD;AF=5.94e-05;NSAMP=1;MSQ=6.83;AN=16834;AC=1;NS=8438;AC_Hom=0;AC_Het=1;AC_Hemi=0;MAF=5.92557e-05;HWE=1;NFAM=1
11	65358747	101457_2	N	]11:65358425]N	11.03	LOW	SVTYPE=BND;POS=65358425;STRANDS=+-:4;CIPOS=-9,8;CIEND=-9,8;CIPOS95=0,0;CIEND95=0,0;MATEID=101457_1;EVENT=101457;SECONDARY;SU=4;PE=0;SR=4;ALG=PROD;AF=5.94e-05;NSAMP=1;MSQ=6.83;AN=16834;AC=1;NS=8438;AC_Hom=0;AC_Het=1;AC_Hemi=0;MAF=5.92557e-05;HWE=1;NFAM=1
11	65399887	101458_1	N	N[11:65400062[	812.11	LOW	SVTYPE=BND;POS=65399887;STRANDS=+-:34;CIPOS=-9,28;CIEND=-9,8;CIPOS95=0,0;CIEND95=0,0;MATEID=101458_2;EVENT=101458;SU=34;PE=0;SR=34;ALG=PROD;AF=0.00202;NSAMP=34;MSQ=21.76;AN=16834;AC=34;NS=8438;AC_Hom=0;AC_Het=34;AC_Hemi=0;MAF=0.0020147;HWE=1;NFAM=34
11	65400062	101458_2	N	]11:65399887]N	812.11	LOW	SVTYPE=BND;POS=65399887;STRANDS=+-:34;CIPOS=-9,8;CIEND=-9,28;CIPOS95=0,0;CIEND95=0,0;MATEID=101458_1;EVENT=101458;SECONDARY;SU=34;PE=0;SR=34;ALG=PROD;AF=0.00202;NSAMP=34;MSQ=21.76;AN=16834;AC=34;NS=8438;AC_Hom=0;AC_Het=34;AC_Hemi=0;MAF=0.0020147;HWE=1;NFAM=34
11	65435524	101459_1	N	N[11:65435805[	20.96	LOW	SVTYPE=BND;POS=65435524;STRANDS=+-:4;CIPOS=-9,8;CIEND=-9,8;CIPOS95=0,0;CIEND95=0,0;MATEID=101459_2;EVENT=101459;SU=4;PE=0;SR=4;ALG=PROD;AF=5.94e-05;NSAMP=1;MSQ=20.82;AN=16834;AC=1;NS=8438;AC_Hom=0;AC_Het=1;AC_Hemi=0;MAF=5.92557e-05;HWE=1;NFAM=1
11	65435805	101459_2	N	]11:65435524]N	20.96	LOW	SVTYPE=BND;POS=65435524;STRANDS=+-:4;CIPOS=-9,8;CIEND=-9,8;CIPOS95=0,0;CIEND95=0,0;MATEID=101459_1;EVENT=101459;SECONDARY;SU=4;PE=0;SR=4;ALG=PROD;AF=5.94e-05;NSAMP=1;MSQ=20.82;AN=16834;AC=1;NS=8438;AC_Hom=0;AC_Het=1;AC_Hemi=0;MAF=5.92557e-05;HWE=1;NFAM=1
11	65437495	101460	N	<DEL>	80.84	PASS	SVTYPE=DEL;POS=65437495;SVLEN=-712;END=65438207;STRANDS=+-:6;IMPRECISE;CIPOS=-10,435;CIEND=-392,10;CIPOS95=-2,119;CIEND95=-167,1;SU=6;PE=6;SR=0;ALG=PROD;AF=5.94e-05;NSAMP=1;MSQ=80.84;AN=16834;AC=1;NS=8438;AC_Hom=0;AC_Het=1;AC_Hemi=0;MAF=5.92557e-05;HWE=1;NFAM=1
11	65440874	258380	N	<DUP>	48602.7	PASS	SVTYPE=DUP;POS=65440874;SVLEN=617;END=65441491;STRANDS=-+:4277;CIPOS=-38,5;CIEND=-7,46;CIPOS95=0,0;CIEND95=0,0;SU=4277;PE=4277;SR=0;ALG=PROD;AF=0.04764;NSAMP=663;MSQ=73.03;AN=16834;AC=802;NS=8438;AC_Hom=278;AC_Het=526;AC_Hemi=0;MAF=0.0476416;HWE=0;NFAM=658
11	65441602	101461	N	<DEL>	152.73	PASS	SVTYPE=DEL;POS=65441602;SVLEN=-773;END=65442375;STRANDS=+-:9;IMPRECISE;CIPOS=-10,10;CIEND=-10,10;CIPOS95=-1,1;CIEND95=-1,0;SU=9;PE=6;SR=3;ALG=PROD;AF=5.94e-05;NSAMP=1;MSQ=152.73;AN=16834;AC=1;NS=8438;AC_Hom=0;AC_Het=1;AC_Hemi=0;MAF=5.92557e-05;HWE=1;NFAM=1
11	65443777	258381	N	<DUP>	36335	PASS	SVTYPE=DUP;POS=65443777;SVLEN=142;END=65443919;STRANDS=-+:10;CIPOS=-26,26;CIEND=-26,25;CIPOS95=0,0;CIEND95=0,0;SU=10;PE=0;SR=10;ALG=PROD;AF=0.06986;NSAMP=1170;MSQ=30.64;AN=16834;AC=1176;NS=8438;AC_Hom=12;AC_Het=1169;AC_Hemi=0;MAF=0.069981;HWE=1.95605e-12;NFAM=1091
11	65446659	101462	N	<DEL>	446.48	PASS	SVTYPE=DEL;POS=65446659;SVLEN=-466;END=65447125;STRANDS=+-:13;IMPRECISE;CIPOS=-10,192;CIEND=-341,10;CIPOS95=-2,48;CIEND95=-85,0;SU=13;PE=13;SR=0;ALG=PROD;AF=5.94e-05;NSAMP=1;MSQ=446.48;AN=16834;AC=1;NS=8438;AC_Hom=0;AC_Het=1;AC_Hemi=0;MAF=5.92557e-05;HWE=1;NFAM=1
11	65451388	101463	N	<DEL>	80.71	PASS	SVTYPE=DEL;POS=65451388;SVLEN=-3293;END=65454681;STRANDS=+-:6;IMPRECISE;CIPOS=-10,344;CIEND=-139,10;CIPOS95=-1,132;CIEND95=-61,2;SU=6;PE=6;SR=0;ALG=PROD;AF=5.94e-05;NSAMP=1;MSQ=80.71;AN=16834;AC=1;NS=8438;AC_Hom=0;AC_Het=1;AC_Hemi=0;MAF=5.92557e-05;HWE=1;NFAM=1
11	65457999	101464	N	<DEL>	134.7	PASS	SVTYPE=DEL;POS=65457999;SVLEN=-365;END=65458364;STRANDS=+-:6;IMPRECISE;CIPOS=-6,10;CIEND=-10,8;CIPOS95=-1,1;CIEND95=-2,1;SU=6;PE=4;SR=2;ALG=PROD;AF=5.94e-05;NSAMP=1;MSQ=134.69;AN=16834;AC=1;NS=8438;AC_Hom=0;AC_Het=1;AC_Hemi=0;MAF=5.92557e-05;HWE=1;NFAM=1
11	65471162	64562_2	N	]7:112827706]N	116.78	LOW	SVTYPE=BND;POS=65471162;STRANDS=+-:13;CIPOS=-10,10;CIEND=-10,10;CIPOS95=0,0;CIEND95=0,0;MATEID=64562_1;EVENT=64562;SECONDARY;SU=13;PE=8;SR=5;ALG=PROD;AF=5.94e-05;NSAMP=1;MSQ=116.78;AN=16834;AC=1;NS=8438;AC_Hom=0;AC_Het=1;AC_Hemi=0;MAF=5.92557e-05;HWE=1;NFAM=1
11	65471438	64563_2	N	N[7:112831496[	191.49	LOW	SVTYPE=BND;POS=65471438;STRANDS=-+:15;IMPRECISE;CIPOS=-6,10;CIEND=-10,3;CIPOS95=-1,1;CIEND95=-1,0;MATEID=64563_1;EVENT=64563;SECONDARY;SU=15;PE=13;SR=2;ALG=PROD;AF=5.94e-05;NSAMP=1;MSQ=191.49;AN=16834;AC=1;NS=8438;AC_Hom=0;AC_Het=1;AC_Hemi=0;MAF=5.92557e-05;HWE=1;NFAM=1
11	65492153	258382	N	<DUP>	171.84	PASS	SVTYPE=DUP;POS=65492153;SVLEN=4743;END=65496896;STRANDS=-+:17;IMPRECISE;CIPOS=-195,10;CIEND=-10,227;CIPOS95=-42,0;CIEND95=-3,31;SU=17;PE=17;SR=0;ALG=PROD;AF=5.94e-05;NSAMP=1;MSQ=168.58;AN=16834;AC=1;NS=8438;AC_Hom=0;AC_Het=1;AC_Hemi=0;MAF=5.92557e-05;HWE=1;NFAM=1
11	65492788	101465_1	N	N[11:65498666[	21183.1	LOW	SVTYPE=BND;POS=65492788;STRANDS=+-:12;IMPRECISE;CIPOS=-10,299;CIEND=-281,9;CIPOS95=0,74;CIEND95=-68,0;MATEID=101465_2;EVENT=101465;SU=12;PE=12;SR=0;ALG=PROD;AF=0.04758;NSAMP=801;MSQ=25.6;AN=16834;AC=801;NS=8438;AC_Hom=0;AC_Het=802;AC_Hemi=0;MAF=0.0475231;HWE=3.98668e-09;NFAM=756
11	65498666	101465_2	N	]11:65492788]N	21183.1	LOW	SVTYPE=BND;POS=65492788;STRANDS=+-:12;IMPRECISE;CIPOS=-281,9;CIEND=-10,299;CIPOS95=-68,0;CIEND95=0,74;MATEID=101465_1;EVENT=101465;SECONDARY;SU=12;PE=12;SR=0;ALG=PROD;AF=0.04758;NSAMP=801;MSQ=25.6;AN=16834;AC=801;NS=8438;AC_Hom=0;AC_Het=802;AC_Hemi=0;MAF=0.0475231;HWE=3.98668e-09;NFAM=756
11	65525306	101466	N	<DEL>	593.2	PASS	SVTYPE=DEL;POS=65525306;SVLEN=-5575;END=65530881;STRANDS=+-:20;IMPRECISE;CIPOS=-28,29;CIEND=-30,24;CIPOS95=0,0;CIEND95=-1,1;SU=20;PE=15;SR=5;ALG=PROD;AF=0.0001188;NSAMP=2;MSQ=296.6;AN=16834;AC=2;NS=8438;AC_Hom=0;AC_Het=2;AC_Hemi=0;MAF=0.000118511;HWE=1;NFAM=2
11	65530434	16626_1	N	]X:73632595]N	1087.93	LOW	SVTYPE=BND;POS=65530434;STRANDS=-+:5;IMPRECISE;CIPOS=-346,10;CIEND=-10,471;CIPOS95=-164,1;CIEND95=-1,169;MATEID=16626_2;EVENT=16626;SU=5;PE=5;SR=0;ALG=PROD;AF=0.003089;NSAMP=52;MSQ=19.48;AN=16834;AC=52;NS=8438;AC_Hom=0;AC_Het=52;AC_Hemi=0;MAF=0.0030813;HWE=1;NFAM=51
11	65536099	101467_1	N	N[11:65572421[	1235.27	LOW	SVTYPE=BND;POS=65536099;STRANDS=+-:31;CIPOS=-30,30;CIEND=-30,30;CIPOS95=0,0;CIEND95=0,0;MATEID=101467_2;EVENT=101467;SU=31;PE=0;SR=31;ALG=PROD;AF=0.001485;NSAMP=25;MSQ=48.95;AN=16834;AC=25;NS=8438;AC_Hom=0;AC_Het=25;AC_Hemi=0;MAF=0.00148139;HWE=1;NFAM=25
11	65570049	101468	N	<DEL>	47.9	PASS	SVTYPE=DEL;POS=65570049;SVLEN=-9064;END=65579113;STRANDS=+-:4;IMPRECISE;CIPOS=-10,326;CIEND=-309,10;CIPOS95=-2,93;CIEND95=-122,1;SU=4;PE=4;SR=0;ALG=PROD;AF=5.94e-05;NSAMP=1;MSQ=47.9;AN=16834;AC=1;NS=8438;AC_Hom=0;AC_Het=1;AC_Hemi=0;MAF=5.92557e-05;HWE=1;NFAM=1
11	65572421	101467_2	N	]11:65536099]N	1235.27	LOW	SVTYPE=BND;POS=65536099;STRANDS=+-:31;CIPOS=-30,30;CIEND=-30,30;CIPOS95=0,0;CIEND95=0,0;MATEID=101467_1;EVENT=101467;SECONDARY;SU=31;PE=0;SR=31;ALG=PROD;AF=0.001485;NSAMP=25;MSQ=48.95;AN=16834;AC=25;NS=8438;AC_Hom=0;AC_Het=25;AC_Hemi=0;MAF=0.00148139;HWE=1;NFAM=25
11	65572997	101469	N	<DEL:ME:SINE|Alu|AluSg>	109.42	PASS	SVTYPE=MEI;POS=65572997;SVLEN=-294;END=65573291;STRANDS=+-:4;IMPRECISE;CIPOS=-7,9;CIEND=-8,8;CIPOS95=0,3;CIEND95=-1,1;SU=4;PE=0;SR=4;ALG=PROD;AF=0.0003564;NSAMP=5;MSQ=21;AN=16834;AC=6;NS=8438;AC_Hom=2;AC_Het=4;AC_Hemi=0;MAF=0.000355534;HWE=0.000888731;NFAM=5
11	65573308	101470	N	<DEL>	20152	PASS	SVTYPE=DEL;POS=65573308;SVLEN=-7028;END=65580336;STRANDS=+-:1025;IMPRECISE;CIPOS=-30,183;CIEND=-154,30;CIPOS95=-1,1;CIEND95=-3,3;SU=1025;PE=1025;SR=0;ALG=PROD;AF=0.009089;NSAMP=150;MSQ=134.01;AN=16834;AC=153;NS=8438;AC_Hom=6;AC_Het=147;AC_Hemi=0;MAF=0.00906613;HWE=0.0314109;NFAM=149
11	65575212	101471	N	<DEL>	173.71	PASS	SVTYPE=DEL;POS=65575212;SVLEN=-7990;END=65583202;STRANDS=+-:9;IMPRECISE;CIPOS=-10,10;CIEND=-10,5;CIPOS95=-1,1;CIEND95=-1,0;SU=9;PE=6;SR=3;ALG=PROD;AF=5.94e-05;NSAMP=1;MSQ=173.71;AN=16834;AC=1;NS=8438;AC_Hom=0;AC_Het=1;AC_Hemi=0;MAF=5.92557e-05;HWE=1;NFAM=1
11	65579037	258383_1	N	]11:65583820]N	41.05	LOW	SVTYPE=BND;POS=65579037;STRANDS=-+:6;IMPRECISE;CIPOS=-214,10;CIEND=-10,320;CIPOS95=-105,2;CIEND95=-2,72;MATEID=258383_2;EVENT=258383;SU=6;PE=6;SR=0;ALG=PROD;AF=5.94e-05;NSAMP=1;MSQ=40.17;AN=16834;AC=1;NS=8438;AC_Hom=0;AC_Het=1;AC_Hemi=0;MAF=5.92557e-05;HWE=1;NFAM=1
11	65583820	258383_2	N	N[11:65579037[	41.05	LOW	SVTYPE=BND;POS=65579037;STRANDS=-+:6;IMPRECISE;CIPOS=-10,320;CIEND=-214,10;CIPOS95=-2,72;CIEND95=-105,2;MATEID=258383_1;EVENT=258383;SECONDARY;SU=6;PE=6;SR=0;ALG=PROD;AF=5.94e-05;NSAMP=1;MSQ=40.17;AN=16834;AC=1;NS=8438;AC_Hom=0;AC_Het=1;AC_Hemi=0;MAF=5.92557e-05;HWE=1;NFAM=1
11	65587214	101472	N	<DEL:ME:SINE|Alu|AluJb>	14.11	PASS	SVTYPE=MEI;POS=65587214;SVLEN=-311;END=65587525;STRANDS=+-:4;CIPOS=-9,8;CIEND=-9,8;CIPOS95=0,0;CIEND95=0,0;SU=4;PE=0;SR=4;ALG=PROD;AF=0.0001188;NSAMP=2;MSQ=4.66;AN=16834;AC=2;NS=8438;AC_Hom=0;AC_Het=2;AC_Hemi=0;MAF=0.000118511;HWE=1;NFAM=2
11	65588895	258384	N	<DUP>	178.24	PASS	SVTYPE=DUP;POS=65588895;SVLEN=20164;END=65609059;STRANDS=-+:18;CIPOS=-6,2;CIEND=-5,5;CIPOS95=0,0;CIEND95=0,0;SU=18;PE=12;SR=6;ALG=PROD;AF=5.94e-05;NSAMP=1;MSQ=177.3;AN=16834;AC=1;NS=8438;AC_Hom=0;AC_Het=1;AC_Hemi=0;MAF=5.92557e-05;HWE=1;NFAM=1
11	65593438	38778_2	N	]3:110166937]N	62.05	LOW	SVTYPE=BND;POS=65593438;STRANDS=+-:5;IMPRECISE;CIPOS=-10,8;CIEND=-8,10;CIPOS95=-2,1;CIEND95=-1,1;MATEID=38778_1;EVENT=38778;SECONDARY;SU=5;PE=3;SR=2;ALG=PROD;AF=0.0001782;NSAMP=3;MSQ=17.83;AN=16834;AC=3;NS=8438;AC_Hom=0;AC_Het=3;AC_Hemi=0;MAF=0.000177767;HWE=1;NFAM=3
11	65593464	101473_1	N	N[11:65593519[	853973	LOW	SVTYPE=BND;POS=65593464;STRANDS=+-:2409;CIPOS=-6,0;CIEND=0,0;CIPOS95=0,0;CIEND95=0,0;MATEID=101473_2;EVENT=101473;SU=2409;PE=11;SR=2398;ALG=PROD;AF=0.5388;NSAMP=6388;MSQ=133.12;AN=16664;AC=8978;NS=8353;AC_Hom=5192;AC_Het=3809;AC_Hemi=0;MAF=0.461212;HWE=4.9393e-14;NFAM=5498
11	65593519	101473_2	N	]11:65593464]N	853973	LOW	SVTYPE=BND;POS=65593464;STRANDS=+-:2409;CIPOS=0,0;CIEND=-6,0;CIPOS95=0,0;CIEND95=0,0;MATEID=101473_1;EVENT=101473;SECONDARY;SU=2409;PE=11;SR=2398;ALG=PROD;AF=0.5388;NSAMP=6388;MSQ=133.12;AN=16664;AC=8978;NS=8353;AC_Hom=5192;AC_Het=3809;AC_Hemi=0;MAF=0.461212;HWE=4.9393e-14;NFAM=5498
11	65593520	27506_2	N	[2:204417495[N	4.82	LOW	SVTYPE=BND;POS=65593520;STRANDS=--:21;CIPOS=-29,28;CIEND=-29,28;CIPOS95=0,0;CIEND95=0,0;MATEID=27506_1;EVENT=27506;SECONDARY;SU=21;PE=0;SR=21;ALG=PROD;AF=5.94e-05;NSAMP=1;MSQ=4.73;AN=16834;AC=1;NS=8438;AC_Hom=0;AC_Het=1;AC_Hemi=0;MAF=5.92557e-05;HWE=1;NFAM=1
11	65593522	14756_1	N	[12:127504935[N	1461.51	LOW	SVTYPE=BND;POS=65593522;STRANDS=--:4;CIPOS=-9,8;CIEND=-9,8;CIPOS95=0,0;CIEND95=0,0;MATEID=14756_2;EVENT=14756;SU=4;PE=0;SR=4;ALG=PROD;AF=0.003683;NSAMP=62;MSQ=22.79;AN=16834;AC=62;NS=8438;AC_Hom=0;AC_Het=62;AC_Hemi=0;MAF=0.00367386;HWE=1;NFAM=60
11	65593522	14832_1	N	[13:46074206[N	2036.17	LOW	SVTYPE=BND;POS=65593522;STRANDS=--:59;CIPOS=-28,27;CIEND=-28,27;CIPOS95=0,0;CIEND95=0,0;MATEID=14832_2;EVENT=14832;SU=59;PE=0;SR=59;ALG=PROD;AF=0.003921;NSAMP=65;MSQ=30.44;AN=16834;AC=66;NS=8438;AC_Hom=2;AC_Het=64;AC_Hemi=0;MAF=0.00391088;HWE=0.119794;NFAM=61
11	65598988	101474	N	<DEL>	578.36	PASS	SVTYPE=DEL;POS=65598988;SVLEN=-6101;END=65605089;STRANDS=+-:28;CIPOS=-24,23;CIEND=-24,22;CIPOS95=0,0;CIEND95=0,0;SU=28;PE=15;SR=13;ALG=PROD;AF=0.0001188;NSAMP=2;MSQ=289.18;AN=16834;AC=2;NS=8438;AC_Hom=0;AC_Het=2;AC_Hemi=0;MAF=0.000118511;HWE=1;NFAM=2
11	65600031	101476_1	N	N[11:65600291[	67.42	LOW	SVTYPE=BND;POS=65600031;STRANDS=+-:4;IMPRECISE;CIPOS=-9,8;CIEND=-9,8;CIPOS95=0,0;CIEND95=0,1;MATEID=101476_2;EVENT=101476;SU=4;PE=0;SR=4;ALG=PROD;AF=0.000297;NSAMP=5;MSQ=12.33;AN=16834;AC=5;NS=8438;AC_Hom=0;AC_Het=5;AC_Hemi=0;MAF=0.000296279;HWE=1;NFAM=5
11	65600075	101475_1	N	N[11:65600127[	238627	LOW	SVTYPE=BND;POS=65600075;STRANDS=+-:630;CIPOS=-1,1;CIEND=-1,1;CIPOS95=0,0;CIEND95=0,0;MATEID=101475_2;EVENT=101475;SU=630;PE=1;SR=629;ALG=PROD;AF=0.2734;NSAMP=4603;MSQ=51.37;AN=16834;AC=4603;NS=8438;AC_Hom=0;AC_Het=4619;AC_Hemi=0;MAF=0.273702;HWE=0;NFAM=4058
11	65600127	101475_2	N	]11:65600075]N	238627	LOW	SVTYPE=BND;POS=65600075;STRANDS=+-:630;CIPOS=-1,1;CIEND=-1,1;CIPOS95=0,0;CIEND95=0,0;MATEID=101475_1;EVENT=101475;SECONDARY;SU=630;PE=1;SR=629;ALG=PROD;AF=0.2734;NSAMP=4603;MSQ=51.37;AN=16834;AC=4603;NS=8438;AC_Hom=0;AC_Het=4619;AC_Hemi=0;MAF=0.273702;HWE=0;NFAM=4058
11	65600291	101476_2	N	]11:65600031]N	67.42	LOW	SVTYPE=BND;POS=65600031;STRANDS=+-:4;IMPRECISE;CIPOS=-9,8;CIEND=-9,8;CIPOS95=0,1;CIEND95=0,0;MATEID=101476_1;EVENT=101476;SECONDARY;SU=4;PE=0;SR=4;ALG=PROD;AF=0.000297;NSAMP=5;MSQ=12.33;AN=16834;AC=5;NS=8438;AC_Hom=0;AC_Het=5;AC_Hemi=0;MAF=0.000296279;HWE=1;NFAM=5
11	65601672	101477_1	N	N[11:65601904[	99.13	LOW	SVTYPE=BND;POS=65601672;STRANDS=+-:4;CIPOS=-9,8;CIEND=-9,8;CIPOS95=0,0;CIEND95=0,0;MATEID=101477_2;EVENT=101477;SU=4;PE=0;SR=4;ALG=PROD;AF=0.000297;NSAMP=5;MSQ=17.05;AN=16834;AC=5;NS=8438;AC_Hom=0;AC_Het=5;AC_Hemi=0;MAF=0.000296279;HWE=1;NFAM=5
11	65601904	101477_2	N	]11:65601672]N	99.13	LOW	SVTYPE=BND;POS=65601672;STRANDS=+-:4;CIPOS=-9,8;CIEND=-9,8;CIPOS95=0,0;CIEND95=0,0;MATEID=101477_1;EVENT=101477;SECONDARY;SU=4;PE=0;SR=4;ALG=PROD;AF=0.000297;NSAMP=5;MSQ=17.05;AN=16834;AC=5;NS=8438;AC_Hom=0;AC_Het=5;AC_Hemi=0;MAF=0.000296279;HWE=1;NFAM=5
11	65606218	258385	N	<DUP>	137.13	PASS	SVTYPE=DUP;POS=65606218;SVLEN=16240;END=65622458;STRANDS=-+:14;CIPOS=-5,10;CIEND=-8,10;CIPOS95=0,0;CIEND95=0,0;SU=14;PE=8;SR=6;ALG=PROD;AF=5.94e-05;NSAMP=1;MSQ=136.44;AN=16834;AC=1;NS=8438;AC_Hom=0;AC_Het=1;AC_Hemi=0;MAF=5.92557e-05;HWE=1;NFAM=1
11	65606701	101478	N	<DEL:ME:SINE|Alu|AluYa5>	82656	PASS	SVTYPE=MEI;POS=65606701;SVLEN=-278;END=65606979;STRANDS=+-:684;CIPOS=-2,2;CIEND=-2,2;CIPOS95=0,0;CIEND95=0,0;SU=684;PE=361;SR=323;ALG=PROD;AF=0.01782;NSAMP=294;MSQ=281.12;AN=16834;AC=300;NS=8438;AC_Hom=12;AC_Het=288;AC_Hemi=0;MAF=0.0177767;HWE=0.0501712;NFAM=288
11	65606701	257740_2	N	N[11:27449845[	2908.8	LOW	SVTYPE=BND;POS=27449845;STRANDS=-+:9;CIPOS=-29,28;CIEND=-29,28;CIPOS95=0,0;CIEND95=0,0;MATEID=257740_1;EVENT=257740;SECONDARY;SU=9;PE=0;SR=9;ALG=PROD;AF=0.008673;NSAMP=137;MSQ=20.2;AN=16834;AC=146;NS=8438;AC_Hom=18;AC_Het=128;AC_Hemi=0;MAF=0.00865134;HWE=9.59789e-09;NFAM=137
11	65606797	15659_1	N	N]17:40258668]	18308.3	LOW	SVTYPE=BND;POS=65606797;STRANDS=++:32;IMPRECISE;CIPOS=-11,494;CIEND=-18,402;CIPOS95=-11,89;CIEND95=-18,38;MATEID=15659_2;EVENT=15659;SU=32;PE=32;SR=0;ALG=PROD;AF=0.02667;NSAMP=449;MSQ=39.75;AN=16834;AC=449;NS=8438;AC_Hom=0;AC_Het=450;AC_Hemi=0;MAF=0.0266651;HWE=0.00481516;NFAM=435
11	65610270	101479_1	N	N[11:65610499[	13321.1	LOW	SVTYPE=BND;POS=65610270;STRANDS=+-:96;IMPRECISE;CIPOS=-36,202;CIEND=-69,44;CIPOS95=-5,5;CIEND95=-4,4;MATEID=101479_2;EVENT=101479;SU=96;PE=96;SR=0;ALG=PROD;AF=0.004039;NSAMP=67;MSQ=197.88;AN=16834;AC=68;NS=8438;AC_Hom=2;AC_Het=67;AC_Hemi=0;MAF=0.00408865;HWE=0.130277;NFAM=64
11	65610499	101479_2	N	]11:65610270]N	13321.1	LOW	SVTYPE=BND;POS=65610270;STRANDS=+-:96;IMPRECISE;CIPOS=-69,44;CIEND=-36,202;CIPOS95=-4,4;CIEND95=-5,5;MATEID=101479_1;EVENT=101479;SECONDARY;SU=96;PE=96;SR=0;ALG=PROD;AF=0.004039;NSAMP=67;MSQ=197.88;AN=16834;AC=68;NS=8438;AC_Hom=2;AC_Het=67;AC_Hemi=0;MAF=0.00408865;HWE=0.130277;NFAM=64
11	65612811	101480	N	<DEL>	203.83	PASS	SVTYPE=DEL;POS=65612811;SVLEN=-1055;END=65613866;STRANDS=+-:10;IMPRECISE;CIPOS=-10,412;CIEND=-105,10;CIPOS95=-2,92;CIEND95=-42,3;SU=10;PE=10;SR=0;ALG=PROD;AF=5.94e-05;NSAMP=1;MSQ=203.83;AN=16834;AC=1;NS=8438;AC_Hom=0;AC_Het=1;AC_Hemi=0;MAF=5.92557e-05;HWE=1;NFAM=1
11	65618373	101481	N	<DEL>	431.65	PASS	SVTYPE=DEL;POS=65618373;SVLEN=-106;END=65618479;STRANDS=+-:16;CIPOS=-8,7;CIEND=-10,9;CIPOS95=0,0;CIEND95=0,0;SU=16;PE=0;SR=16;ALG=PROD;AF=5.94e-05;NSAMP=1;MSQ=431.64;AN=16834;AC=1;NS=8438;AC_Hom=0;AC_Het=1;AC_Hemi=0;MAF=5.92557e-05;HWE=1;NFAM=1
11	65642111	101482	N	<DEL>	5.51978e+06	PASS	SVTYPE=DEL;POS=65642111;SVLEN=-1408;END=65643519;STRANDS=+-:196994;CIPOS=0,0;CIEND=0,0;CIPOS95=0,0;CIEND95=0,0;SU=196994;PE=104061;SR=92933;ALG=PROD;AF=0.6153;NSAMP=7092;MSQ=775.79;AN=16834;AC=10358;NS=8438;AC_Hom=6556;AC_Het=3833;AC_Hemi=0;MAF=0.384392;HWE=0.000232387;NFAM=6236
11	65657978	101483_1	N	N[11:65658042[	806.34	PASS	SVTYPE=BND;POS=65657978;STRANDS=+-:31;CIPOS=-24,23;CIEND=-24,23;CIPOS95=0,0;CIEND95=0,0;MATEID=101483_2;EVENT=101483;SU=31;PE=0;SR=31;ALG=PROD;AF=0.0001782;NSAMP=3;MSQ=268.77;AN=16834;AC=3;NS=8438;AC_Hom=0;AC_Het=3;AC_Hemi=0;MAF=0.000177767;HWE=1;NFAM=3
11	65658042	101483_2	N	]11:65657978]N	806.34	PASS	SVTYPE=BND;POS=65657978;STRANDS=+-:31;CIPOS=-24,23;CIEND=-24,23;CIPOS95=0,0;CIEND95=0,0;MATEID=101483_1;EVENT=101483;SECONDARY;SU=31;PE=0;SR=31;ALG=PROD;AF=0.0001782;NSAMP=3;MSQ=268.77;AN=16834;AC=3;NS=8438;AC_Hom=0;AC_Het=3;AC_Hemi=0;MAF=0.000177767;HWE=1;NFAM=3
11	65660914	101484	N	<DEL>	179.85	PASS	SVTYPE=DEL;POS=65660914;SVLEN=-127;END=65661041;STRANDS=+-:7;CIPOS=-5,4;CIEND=-5,4;CIPOS95=0,0;CIEND95=0,0;SU=7;PE=0;SR=7;ALG=PROD;AF=5.94e-05;NSAMP=1;MSQ=179.85;AN=16834;AC=1;NS=8438;AC_Hom=0;AC_Het=1;AC_Hemi=0;MAF=5.92557e-05;HWE=1;NFAM=1
11	65669442	258386_1	N	]11:65672978]N	327.78	PASS	SVTYPE=BND;POS=65669442;STRANDS=-+:25;CIPOS=-10,10;CIEND=-4,3;CIPOS95=0,0;CIEND95=0,0;MATEID=258386_2;EVENT=258386;SU=25;PE=18;SR=7;ALG=PROD;AF=0.0001188;NSAMP=1;MSQ=327.25;AN=16834;AC=2;NS=8438;AC_Hom=2;AC_Het=0;AC_Hemi=0;MAF=0.000118511;HWE=5.92593e-05;NFAM=1
11	65669585	101485_1	N	N[11:65675592[	587.31	PASS	SVTYPE=BND;POS=65669585;STRANDS=+-:18;IMPRECISE;CIPOS=-5,220;CIEND=-155,10;CIPOS95=0,86;CIEND95=-41,1;MATEID=101485_2;EVENT=101485;SU=18;PE=18;SR=0;ALG=PROD;AF=5.94e-05;NSAMP=1;MSQ=587.31;AN=16834;AC=1;NS=8438;AC_Hom=0;AC_Het=1;AC_Hemi=0;MAF=5.92557e-05;HWE=1;NFAM=1
11	65672978	258386_2	N	N[11:65669442[	327.78	PASS	SVTYPE=BND;POS=65669442;STRANDS=-+:25;CIPOS=-4,3;CIEND=-10,10;CIPOS95=0,0;CIEND95=0,0;MATEID=258386_1;EVENT=258386;SECONDARY;SU=25;PE=18;SR=7;ALG=PROD;AF=0.0001188;NSAMP=1;MSQ=327.25;AN=16834;AC=2;NS=8438;AC_Hom=2;AC_Het=0;AC_Hemi=0;MAF=0.000118511;HWE=5.92593e-05;NFAM=1
11	65675592	101485_2	N	]11:65669585]N	587.31	PASS	SVTYPE=BND;POS=65669585;STRANDS=+-:18;IMPRECISE;CIPOS=-155,10;CIEND=-5,220;CIPOS95=-41,1;CIEND95=0,86;MATEID=101485_1;EVENT=101485;SECONDARY;SU=18;PE=18;SR=0;ALG=PROD;AF=5.94e-05;NSAMP=1;MSQ=587.31;AN=16834;AC=1;NS=8438;AC_Hom=0;AC_Het=1;AC_Hemi=0;MAF=5.92557e-05;HWE=1;NFAM=1
11	65689112	101486	N	<DEL:ME:SINE|Alu|AluSx>	1324.41	PASS	SVTYPE=MEI;POS=65689112;SVLEN=-292;END=65689404;STRANDS=+-:66;CIPOS=-10,7;CIEND=-9,8;CIPOS95=0,0;CIEND95=0,0;SU=66;PE=0;SR=66;ALG=PROD;AF=0.003624;NSAMP=61;MSQ=19.87;AN=16834;AC=61;NS=8438;AC_Hom=0;AC_Het=61;AC_Hemi=0;MAF=0.0036146;HWE=1;NFAM=61
11	65689267	101487	N	<DEL>	158.87	PASS	SVTYPE=DEL;POS=65689267;SVLEN=-8384;END=65697651;STRANDS=+-:8;IMPRECISE;CIPOS=-10,288;CIEND=-118,10;CIPOS95=-2,74;CIEND95=-46,3;SU=8;PE=8;SR=0;ALG=PROD;AF=5.94e-05;NSAMP=1;MSQ=158.87;AN=16834;AC=1;NS=8438;AC_Hom=0;AC_Het=1;AC_Hemi=0;MAF=5.92557e-05;HWE=1;NFAM=1
11	65703420	101488_1	N	N[11:65703709[	45.97	LOW	SVTYPE=BND;POS=65703420;STRANDS=+-:4;CIPOS=-9,8;CIEND=-9,8;CIPOS95=0,0;CIEND95=0,0;MATEID=101488_2;EVENT=101488;SU=4;PE=0;SR=4;ALG=PROD;AF=5.94e-05;NSAMP=1;MSQ=41.83;AN=16834;AC=1;NS=8438;AC_Hom=0;AC_Het=1;AC_Hemi=0;MAF=5.92557e-05;HWE=1;NFAM=1
11	65703709	101488_2	N	]11:65703420]N	45.97	LOW	SVTYPE=BND;POS=65703420;STRANDS=+-:4;CIPOS=-9,8;CIEND=-9,8;CIPOS95=0,0;CIEND95=0,0;MATEID=101488_1;EVENT=101488;SECONDARY;SU=4;PE=0;SR=4;ALG=PROD;AF=5.94e-05;NSAMP=1;MSQ=41.83;AN=16834;AC=1;NS=8438;AC_Hom=0;AC_Het=1;AC_Hemi=0;MAF=5.92557e-05;HWE=1;NFAM=1
11	65707026	16200_1	N	N]20:19608852]	985.4	LOW	SVTYPE=BND;POS=65707026;STRANDS=++:5;CIPOS=-10,10;CIEND=-10,10;CIPOS95=0,0;CIEND95=0,0;MATEID=16200_2;EVENT=16200;SU=5;PE=0;SR=5;ALG=PROD;AF=0.002376;NSAMP=40;MSQ=22.48;AN=16834;AC=40;NS=8438;AC_Hom=0;AC_Het=40;AC_Hemi=0;MAF=0.00237023;HWE=1;NFAM=40
11	65707161	295949_1	N	[11:65871497[N	164.62	LOW	SVTYPE=BND;POS=65707161;STRANDS=--:12;CIPOS=-10,10;CIEND=-10,9;CIPOS95=0,0;CIEND95=0,0;MATEID=295949_2;EVENT=295949;SU=12;PE=7;SR=5;ALG=PROD;AF=5.94e-05;NSAMP=1;MSQ=164.62;AN=16834;AC=1;NS=8438;AC_Hom=0;AC_Het=1;AC_Hemi=0;MAF=5.92557e-05;HWE=1;NFAM=1
11	65707387	73325_2	N	[9:115151149[N	4.64	LOW	SVTYPE=BND;POS=65707387;STRANDS=--:4;IMPRECISE;CIPOS=-488,10;CIEND=-309,10;CIPOS95=-177,1;CIEND95=-168,1;MATEID=73325_1;EVENT=73325;SECONDARY;SU=4;PE=4;SR=0;ALG=PROD;AF=5.94e-05;NSAMP=1;MSQ=4.64;AN=16834;AC=1;NS=8438;AC_Hom=0;AC_Het=1;AC_Hemi=0;MAF=5.92557e-05;HWE=1;NFAM=1
11	65707458	295950_1	N	N]11:65866984]	107.83	LOW	SVTYPE=BND;POS=65707458;STRANDS=++:7;IMPRECISE;CIPOS=-10,283;CIEND=-10,282;CIPOS95=-2,71;CIEND95=-2,63;MATEID=295950_2;EVENT=295950;SU=7;PE=7;SR=0;ALG=PROD;AF=5.94e-05;NSAMP=1;MSQ=107.83;AN=16834;AC=1;NS=8438;AC_Hom=0;AC_Het=1;AC_Hemi=0;MAF=5.92557e-05;HWE=1;NFAM=1
11	65717076	258387_1	N	]11:65719597]N	712.57	LOW	SVTYPE=BND;POS=65717076;STRANDS=-+:88;IMPRECISE;CIPOS=-165,50;CIEND=-10,277;CIPOS95=-13,13;CIEND95=-10,13;MATEID=258387_2;EVENT=258387;SU=88;PE=88;SR=0;ALG=PROD;AF=0.0008317;NSAMP=14;MSQ=50.86;AN=16834;AC=14;NS=8438;AC_Hom=0;AC_Het=14;AC_Hemi=0;MAF=0.00082958;HWE=1;NFAM=14
11	65717124	101489	N	<DEL>	1209.45	PASS	SVTYPE=DEL;POS=65717124;SVLEN=-1075;END=65718199;STRANDS=+-:77;IMPRECISE;CIPOS=-33,133;CIEND=-126,12;CIPOS95=-11,11;CIEND95=-15,12;SU=77;PE=77;SR=0;ALG=PROD;AF=0.000594;NSAMP=10;MSQ=120.95;AN=16834;AC=10;NS=8438;AC_Hom=0;AC_Het=10;AC_Hemi=0;MAF=0.000592557;HWE=1;NFAM=10
11	65719597	258387_2	N	N[11:65717076[	712.57	LOW	SVTYPE=BND;POS=65717076;STRANDS=-+:88;IMPRECISE;CIPOS=-10,277;CIEND=-165,50;CIPOS95=-10,13;CIEND95=-13,13;MATEID=258387_1;EVENT=258387;SECONDARY;SU=88;PE=88;SR=0;ALG=PROD;AF=0.0008317;NSAMP=14;MSQ=50.86;AN=16834;AC=14;NS=8438;AC_Hom=0;AC_Het=14;AC_Hemi=0;MAF=0.00082958;HWE=1;NFAM=14
11	65720083	101490_1	N	N[11:65720281[	210.19	LOW	SVTYPE=BND;POS=65720083;STRANDS=+-:18;CIPOS=-9,8;CIEND=-9,8;CIPOS95=0,0;CIEND95=0,0;MATEID=101490_2;EVENT=101490;SU=18;PE=0;SR=18;ALG=PROD;AF=0.0008317;NSAMP=14;MSQ=14.74;AN=16834;AC=14;NS=8438;AC_Hom=0;AC_Het=14;AC_Hemi=0;MAF=0.00082958;HWE=1;NFAM=14
11	65720281	101490_2	N	]11:65720083]N	210.19	LOW	SVTYPE=BND;POS=65720083;STRANDS=+-:18;CIPOS=-9,8;CIEND=-9,8;CIPOS95=0,0;CIEND95=0,0;MATEID=101490_1;EVENT=101490;SECONDARY;SU=18;PE=0;SR=18;ALG=PROD;AF=0.0008317;NSAMP=14;MSQ=14.74;AN=16834;AC=14;NS=8438;AC_Hom=0;AC_Het=14;AC_Hemi=0;MAF=0.00082958;HWE=1;NFAM=14
11	65737592	101491	N	<DEL>	416.55	PASS	SVTYPE=DEL;POS=65737592;SVLEN=-127;END=65737719;STRANDS=+-:11;CIPOS=-3,2;CIEND=-3,2;CIPOS95=0,0;CIEND95=0,0;SU=11;PE=0;SR=11;ALG=PROD;AF=5.94e-05;NSAMP=1;MSQ=416.55;AN=16834;AC=1;NS=8438;AC_Hom=0;AC_Het=1;AC_Hemi=0;MAF=5.92557e-05;HWE=1;NFAM=1
11	65738589	101492_1	N	N[11:65739055[	7707.93	LOW	SVTYPE=BND;POS=65738589;STRANDS=+-:11;IMPRECISE;CIPOS=-30,26;CIEND=-228,30;CIPOS95=-6,6;CIEND95=-73,30;MATEID=101492_2;EVENT=101492;SU=11;PE=11;SR=0;ALG=PROD;AF=0.0221;NSAMP=369;MSQ=19.44;AN=16834;AC=372;NS=8438;AC_Hom=6;AC_Het=367;AC_Hemi=0;MAF=0.0221024;HWE=0.800665;NFAM=363
11	65738802	101493_1	N	N[11:65739087[	84931.9	LOW	SVTYPE=BND;POS=65738802;STRANDS=+-:4;IMPRECISE;CIPOS=-30,119;CIEND=-304,30;CIPOS95=-30,38;CIEND95=-89,30;MATEID=101493_2;EVENT=101493;SU=4;PE=4;SR=0;ALG=PROD;AF=0.1298;NSAMP=2184;MSQ=38.33;AN=16832;AC=2184;NS=8437;AC_Hom=0;AC_Het=2188;AC_Hemi=0;MAF=0.129667;HWE=0;NFAM=2004
11	65739055	101492_2	N	]11:65738589]N	7707.93	LOW	SVTYPE=BND;POS=65738589;STRANDS=+-:11;IMPRECISE;CIPOS=-228,30;CIEND=-30,26;CIPOS95=-73,30;CIEND95=-6,6;MATEID=101492_1;EVENT=101492;SECONDARY;SU=11;PE=11;SR=0;ALG=PROD;AF=0.0221;NSAMP=369;MSQ=19.44;AN=16834;AC=372;NS=8438;AC_Hom=6;AC_Het=367;AC_Hemi=0;MAF=0.0221024;HWE=0.800665;NFAM=363
11	65739087	101493_2	N	]11:65738802]N	84931.9	LOW	SVTYPE=BND;POS=65738802;STRANDS=+-:4;IMPRECISE;CIPOS=-304,30;CIEND=-30,119;CIPOS95=-89,30;CIEND95=-30,38;MATEID=101493_1;EVENT=101493;SECONDARY;SU=4;PE=4;SR=0;ALG=PROD;AF=0.1298;NSAMP=2184;MSQ=38.33;AN=16832;AC=2184;NS=8437;AC_Hom=0;AC_Het=2188;AC_Hemi=0;MAF=0.129667;HWE=0;NFAM=2004
11	65740448	101494	N	<DEL>	29.62	PASS	SVTYPE=DEL;POS=65740448;SVLEN=-1160;END=65741608;STRANDS=+-:7;IMPRECISE;CIPOS=-10,362;CIEND=-144,10;CIPOS95=-2,91;CIEND95=-59,3;SU=7;PE=7;SR=0;ALG=PROD;AF=5.94e-05;NSAMP=1;MSQ=29.62;AN=16834;AC=1;NS=8438;AC_Hom=0;AC_Het=1;AC_Hemi=0;MAF=5.92557e-05;HWE=1;NFAM=1
11	65740621	101495	N	<DEL>	113.72	PASS	SVTYPE=DEL;POS=65740621;SVLEN=-1798;END=65742419;STRANDS=+-:9;IMPRECISE;CIPOS=-10,361;CIEND=-264,10;CIPOS95=-1,98;CIEND95=-70,2;SU=9;PE=9;SR=0;ALG=PROD;AF=5.94e-05;NSAMP=1;MSQ=113.72;AN=16834;AC=1;NS=8438;AC_Hom=0;AC_Het=1;AC_Hemi=0;MAF=5.92557e-05;HWE=1;NFAM=1
11	65752167	101496	N	<DEL>	611.88	PASS	SVTYPE=DEL;POS=65752167;SVLEN=-293;END=65752460;STRANDS=+-:10;CIPOS=-5,3;CIEND=-4,3;CIPOS95=0,0;CIEND95=0,0;SU=10;PE=1;SR=9;ALG=PROD;AF=5.94e-05;NSAMP=1;MSQ=611.55;AN=16834;AC=1;NS=8438;AC_Hom=0;AC_Het=1;AC_Hemi=0;MAF=5.92557e-05;HWE=1;NFAM=1
11	65789403	101497	N	<DEL>	95.68	PASS	SVTYPE=DEL;POS=65789403;SVLEN=-1391;END=65790794;STRANDS=+-:9;IMPRECISE;CIPOS=-10,253;CIEND=-212,10;CIPOS95=-2,52;CIEND95=-76,2;SU=9;PE=9;SR=0;ALG=PROD;AF=5.94e-05;NSAMP=1;MSQ=95.68;AN=16834;AC=1;NS=8438;AC_Hom=0;AC_Het=1;AC_Hemi=0;MAF=5.92557e-05;HWE=1;NFAM=1
11	65795216	15154_1	N	N]14:104333076]	29.74	LOW	SVTYPE=BND;POS=65795216;STRANDS=++:6;CIPOS=-6,5;CIEND=-6,5;CIPOS95=0,0;CIEND95=0,0;MATEID=15154_2;EVENT=15154;SU=6;PE=0;SR=6;ALG=PROD;AF=5.94e-05;NSAMP=1;MSQ=29.74;AN=16834;AC=1;NS=8438;AC_Hom=0;AC_Het=1;AC_Hemi=0;MAF=5.92557e-05;HWE=1;NFAM=1
11	65796139	101500	N	<DEL>	71.82	PASS	SVTYPE=DEL;POS=65796139;SVLEN=-3732;END=65799871;STRANDS=+-:4;IMPRECISE;CIPOS=-10,383;CIEND=-344,10;CIPOS95=-2,121;CIEND95=-141,2;SU=4;PE=4;SR=0;ALG=PROD;AF=5.94e-05;NSAMP=1;MSQ=71.82;AN=16834;AC=1;NS=8438;AC_Hom=0;AC_Het=1;AC_Hemi=0;MAF=5.92557e-05;HWE=1;NFAM=1
11	65796256	101499	N	<DEL>	392.25	PASS	SVTYPE=DEL;POS=65796256;SVLEN=-1417;END=65797673;STRANDS=+-:22;IMPRECISE;CIPOS=-27,308;CIEND=-121,30;CIPOS95=-27,52;CIEND95=-27,27;SU=22;PE=22;SR=0;ALG=PROD;AF=0.0001188;NSAMP=2;MSQ=196.12;AN=16834;AC=2;NS=8438;AC_Hom=0;AC_Het=2;AC_Hemi=0;MAF=0.000118511;HWE=1;NFAM=2
11	65796596	101498	N	<DEL>	542.42	PASS	SVTYPE=DEL;POS=65796596;SVLEN=-647;END=65797243;STRANDS=+-:23;CIPOS=-4,3;CIEND=-4,1;CIPOS95=0,0;CIEND95=0,0;SU=23;PE=15;SR=8;ALG=PROD;AF=5.94e-05;NSAMP=1;MSQ=542.42;AN=16834;AC=1;NS=8438;AC_Hom=0;AC_Het=1;AC_Hemi=0;MAF=5.92557e-05;HWE=1;NFAM=1
11	65797460	101501	N	<DEL>	128.81	PASS	SVTYPE=DEL;POS=65797460;SVLEN=-2529;END=65799989;STRANDS=+-:8;IMPRECISE;CIPOS=-10,351;CIEND=-285,10;CIPOS95=-2,55;CIEND95=-100,1;SU=8;PE=8;SR=0;ALG=PROD;AF=5.94e-05;NSAMP=1;MSQ=128.81;AN=16834;AC=1;NS=8438;AC_Hom=0;AC_Het=1;AC_Hemi=0;MAF=5.92557e-05;HWE=1;NFAM=1
11	65801868	101502	N	<DEL>	497.27	PASS	SVTYPE=DEL;POS=65801868;SVLEN=-3266;END=65805134;STRANDS=+-:24;IMPRECISE;CIPOS=-32,364;CIEND=-286,34;CIPOS95=-32,52;CIEND95=-37,34;SU=24;PE=24;SR=0;ALG=PROD;AF=0.0001782;NSAMP=3;MSQ=165.76;AN=16834;AC=3;NS=8438;AC_Hom=0;AC_Het=3;AC_Hemi=0;MAF=0.000177767;HWE=1;NFAM=2
11	65857693	614_2	N	N]1:54976296]	113.35	LOW	SVTYPE=BND;POS=65857693;STRANDS=++:11;CIPOS=-24,30;CIEND=-26,30;CIPOS95=0,0;CIEND95=0,0;MATEID=614_1;EVENT=614;SECONDARY;SU=11;PE=5;SR=6;ALG=PROD;AF=0.0001782;NSAMP=3;MSQ=36.76;AN=16834;AC=3;NS=8438;AC_Hom=0;AC_Het=3;AC_Hemi=0;MAF=0.000177767;HWE=1;NFAM=3
11	65857790	101503	N	<DEL>	136.06	PASS	SVTYPE=DEL;POS=65857790;SVLEN=-71;END=65857861;STRANDS=+-:4;CIPOS=-9,8;CIEND=-9,8;CIPOS95=0,0;CIEND95=0,0;SU=4;PE=0;SR=4;ALG=PROD;AF=5.94e-05;NSAMP=1;MSQ=134.82;AN=16834;AC=1;NS=8438;AC_Hom=0;AC_Het=1;AC_Hemi=0;MAF=5.92557e-05;HWE=1;NFAM=1
11	65858422	101504	N	<DEL>	395.69	PASS	SVTYPE=DEL;POS=65858422;SVLEN=-314;END=65858736;STRANDS=+-:9;CIPOS=-4,3;CIEND=-4,3;CIPOS95=0,0;CIEND95=0,0;SU=9;PE=0;SR=9;ALG=PROD;AF=5.94e-05;NSAMP=1;MSQ=395.64;AN=16834;AC=1;NS=8438;AC_Hom=0;AC_Het=1;AC_Hemi=0;MAF=5.92557e-05;HWE=1;NFAM=1
11	65864583	258388_1	N	]11:65864753]N	129.03	LOW	SVTYPE=BND;POS=65864583;STRANDS=-+:4;IMPRECISE;CIPOS=-4,9;CIEND=-9,8;CIPOS95=0,1;CIEND95=-1,0;MATEID=258388_2;EVENT=258388;SU=4;PE=0;SR=4;ALG=PROD;AF=0.0001188;NSAMP=2;MSQ=60.87;AN=16834;AC=2;NS=8438;AC_Hom=0;AC_Het=2;AC_Hemi=0;MAF=0.000118511;HWE=1;NFAM=2
11	65864753	258388_2	N	N[11:65864583[	129.03	LOW	SVTYPE=BND;POS=65864583;STRANDS=-+:4;IMPRECISE;CIPOS=-9,8;CIEND=-4,9;CIPOS95=-1,0;CIEND95=0,1;MATEID=258388_1;EVENT=258388;SECONDARY;SU=4;PE=0;SR=4;ALG=PROD;AF=0.0001188;NSAMP=2;MSQ=60.87;AN=16834;AC=2;NS=8438;AC_Hom=0;AC_Het=2;AC_Hemi=0;MAF=0.000118511;HWE=1;NFAM=2
11	65866984	295950_2	N	N]11:65707458]	107.83	LOW	SVTYPE=BND;POS=65866984;STRANDS=++:7;IMPRECISE;CIPOS=-10,282;CIEND=-10,283;CIPOS95=-2,63;CIEND95=-2,71;MATEID=295950_1;EVENT=295950;SECONDARY;SU=7;PE=7;SR=0;ALG=PROD;AF=5.94e-05;NSAMP=1;MSQ=107.83;AN=16834;AC=1;NS=8438;AC_Hom=0;AC_Het=1;AC_Hemi=0;MAF=5.92557e-05;HWE=1;NFAM=1
11	65867118	101505_1	N	N[11:65867421[	142.23	LOW	SVTYPE=BND;POS=65867118;STRANDS=+-:13;CIPOS=-29,28;CIEND=-29,28;CIPOS95=0,0;CIEND95=0,0;MATEID=101505_2;EVENT=101505;SU=13;PE=0;SR=13;ALG=PROD;AF=0.0003564;NSAMP=6;MSQ=22.14;AN=16834;AC=6;NS=8438;AC_Hom=0;AC_Het=6;AC_Hemi=0;MAF=0.000355534;HWE=1;NFAM=6
11	65867421	101505_2	N	]11:65867118]N	142.23	LOW	SVTYPE=BND;POS=65867118;STRANDS=+-:13;CIPOS=-29,28;CIEND=-29,28;CIPOS95=0,0;CIEND95=0,0;MATEID=101505_1;EVENT=101505;SECONDARY;SU=13;PE=0;SR=13;ALG=PROD;AF=0.0003564;NSAMP=6;MSQ=22.14;AN=16834;AC=6;NS=8438;AC_Hom=0;AC_Het=6;AC_Hemi=0;MAF=0.000355534;HWE=1;NFAM=6
11	65871497	295949_2	N	[11:65707161[N	164.62	LOW	SVTYPE=BND;POS=65871497;STRANDS=--:12;CIPOS=-10,9;CIEND=-10,10;CIPOS95=0,0;CIEND95=0,0;MATEID=295949_1;EVENT=295949;SECONDARY;SU=12;PE=7;SR=5;ALG=PROD;AF=5.94e-05;NSAMP=1;MSQ=164.62;AN=16834;AC=1;NS=8438;AC_Hom=0;AC_Het=1;AC_Hemi=0;MAF=5.92557e-05;HWE=1;NFAM=1
11	65884123	101506_1	N	N[11:65884650[	27514.7	PASS	SVTYPE=BND;POS=65884123;STRANDS=+-:1111;CIPOS=-2,4;CIEND=-2,2;CIPOS95=0,0;CIEND95=0,0;MATEID=101506_2;EVENT=101506;SU=1111;PE=940;SR=171;ALG=PROD;AF=0.005584;NSAMP=92;MSQ=299.07;AN=16834;AC=94;NS=8438;AC_Hom=4;AC_Het=90;AC_Hemi=0;MAF=0.00557004;HWE=0.0274541;NFAM=91
11	65884650	101506_2	N	]11:65884123]N	27514.7	PASS	SVTYPE=BND;POS=65884123;STRANDS=+-:1111;CIPOS=-2,2;CIEND=-2,4;CIPOS95=0,0;CIEND95=0,0;MATEID=101506_1;EVENT=101506;SECONDARY;SU=1111;PE=940;SR=171;ALG=PROD;AF=0.005584;NSAMP=92;MSQ=299.07;AN=16834;AC=94;NS=8438;AC_Hom=4;AC_Het=90;AC_Hemi=0;MAF=0.00557004;HWE=0.0274541;NFAM=91
11	65903668	101507_1	N	N[11:65904721[	33479.2	PASS	SVTYPE=BND;POS=65903668;STRANDS=+-:1495;CIPOS=-1,0;CIEND=-1,0;CIPOS95=0,0;CIEND95=0,0;MATEID=101507_2;EVENT=101507;SU=1495;PE=857;SR=638;ALG=PROD;AF=0.004871;NSAMP=82;MSQ=408.28;AN=16834;AC=82;NS=8438;AC_Hom=0;AC_Het=82;AC_Hemi=0;MAF=0.00485897;HWE=1;NFAM=82
11	65904721	101507_2	N	]11:65903668]N	33479.2	PASS	SVTYPE=BND;POS=65903668;STRANDS=+-:1495;CIPOS=-1,0;CIEND=-1,0;CIPOS95=0,0;CIEND95=0,0;MATEID=101507_1;EVENT=101507;SECONDARY;SU=1495;PE=857;SR=638;ALG=PROD;AF=0.004871;NSAMP=82;MSQ=408.28;AN=16834;AC=82;NS=8438;AC_Hom=0;AC_Het=82;AC_Hemi=0;MAF=0.00485897;HWE=1;NFAM=82
11	65921017	101508	N	<DEL>	236.7	PASS	SVTYPE=DEL;POS=65921017;SVLEN=-5619;END=65926636;STRANDS=+-:12;IMPRECISE;CIPOS=-7,10;CIEND=-10,10;CIPOS95=-1,1;CIEND95=-1,0;SU=12;PE=10;SR=2;ALG=PROD;AF=5.94e-05;NSAMP=1;MSQ=236.7;AN=16834;AC=1;NS=8438;AC_Hom=0;AC_Het=1;AC_Hemi=0;MAF=5.92557e-05;HWE=1;NFAM=1
11	65923675	99465_2	N	]11:39593362]N	35858.6	LOW	SVTYPE=BND;POS=39593362;STRANDS=+-:25;CIPOS=-30,10;CIEND=-30,30;CIPOS95=0,0;CIEND95=0,0;MATEID=99465_1;EVENT=99465;SECONDARY;SU=25;PE=17;SR=8;ALG=PROD;AF=0.08037;NSAMP=1338;MSQ=26.25;AN=16834;AC=1353;NS=8438;AC_Hom=30;AC_Het=1327;AC_Hemi=0;MAF=0.08041;HWE=2.95126e-11;NFAM=1245
11	65924874	101509_1	N	N[11:65924959[	63.55	LOW	SVTYPE=BND;POS=65924874;STRANDS=+-:4;CIPOS=-9,8;CIEND=-9,8;CIPOS95=0,0;CIEND95=0,0;MATEID=101509_2;EVENT=101509;SU=4;PE=0;SR=4;ALG=PROD;AF=0.0002376;NSAMP=4;MSQ=12.83;AN=16834;AC=4;NS=8438;AC_Hom=0;AC_Het=4;AC_Hemi=0;MAF=0.000237023;HWE=1;NFAM=4
11	65924959	101509_2	N	]11:65924874]N	63.55	LOW	SVTYPE=BND;POS=65924874;STRANDS=+-:4;CIPOS=-9,8;CIEND=-9,8;CIPOS95=0,0;CIEND95=0,0;MATEID=101509_1;EVENT=101509;SECONDARY;SU=4;PE=0;SR=4;ALG=PROD;AF=0.0002376;NSAMP=4;MSQ=12.83;AN=16834;AC=4;NS=8438;AC_Hom=0;AC_Het=4;AC_Hemi=0;MAF=0.000237023;HWE=1;NFAM=4
11	65933907	101510	N	<DEL>	198688	PASS	SVTYPE=DEL;POS=65933907;SVLEN=-5375;END=65939282;STRANDS=+-:8099;CIPOS=-2,30;CIEND=-17,14;CIPOS95=0,0;CIEND95=0,0;SU=8099;PE=8019;SR=80;ALG=PROD;AF=0.05192;NSAMP=808;MSQ=245.43;AN=16834;AC=874;NS=8438;AC_Hom=132;AC_Het=744;AC_Hemi=0;MAF=0.051908;HWE=1.07549e-15;NFAM=796
11	65939999	101511	N	<DEL>	308.4	PASS	SVTYPE=DEL;POS=65939999;SVLEN=-5009;END=65945008;STRANDS=+-:19;CIPOS=-4,3;CIEND=-10,10;CIPOS95=0,0;CIEND95=0,0;SU=19;PE=11;SR=8;ALG=PROD;AF=5.94e-05;NSAMP=1;MSQ=308.4;AN=16834;AC=1;NS=8438;AC_Hom=0;AC_Het=1;AC_Hemi=0;MAF=5.92557e-05;HWE=1;NFAM=1
11	65945411	101512_1	N	N[11:65945573[	55156.1	LOW	SVTYPE=BND;POS=65945411;STRANDS=+-:2039;CIPOS=0,0;CIEND=0,0;CIPOS95=0,0;CIEND95=0,0;MATEID=101512_2;EVENT=101512;SU=2039;PE=26;SR=2013;ALG=PROD;AF=0.01562;NSAMP=258;MSQ=213.74;AN=16834;AC=263;NS=8438;AC_Hom=10;AC_Het=253;AC_Hemi=0;MAF=0.0155843;HWE=0.0536138;NFAM=255
11	65945573	101512_2	N	]11:65945411]N	55156.1	LOW	SVTYPE=BND;POS=65945411;STRANDS=+-:2039;CIPOS=0,0;CIEND=0,0;CIPOS95=0,0;CIEND95=0,0;MATEID=101512_1;EVENT=101512;SECONDARY;SU=2039;PE=26;SR=2013;ALG=PROD;AF=0.01562;NSAMP=258;MSQ=213.74;AN=16834;AC=263;NS=8438;AC_Hom=10;AC_Het=253;AC_Hemi=0;MAF=0.0155843;HWE=0.0536138;NFAM=255
11	65945622	101513_1	N	N[11:65945720[	38479.3	LOW	SVTYPE=BND;POS=65945622;STRANDS=+-:1485;CIPOS=0,0;CIEND=0,0;CIPOS95=0,0;CIEND95=0,0;MATEID=101513_2;EVENT=101513;SU=1485;PE=1;SR=1484;ALG=PROD;AF=0.01105;NSAMP=184;MSQ=209.13;AN=16834;AC=186;NS=8438;AC_Hom=4;AC_Het=182;AC_Hemi=0;MAF=0.0110216;HWE=0.271485;NFAM=182
11	65945720	101513_2	N	]11:65945622]N	38479.3	LOW	SVTYPE=BND;POS=65945622;STRANDS=+-:1485;CIPOS=0,0;CIEND=0,0;CIPOS95=0,0;CIEND95=0,0;MATEID=101513_1;EVENT=101513;SECONDARY;SU=1485;PE=1;SR=1484;ALG=PROD;AF=0.01105;NSAMP=184;MSQ=209.13;AN=16834;AC=186;NS=8438;AC_Hom=4;AC_Het=182;AC_Hemi=0;MAF=0.0110216;HWE=0.271485;NFAM=182
11	65947911	101514	N	<DEL>	146.65	PASS	SVTYPE=DEL;POS=65947911;SVLEN=-812;END=65948723;STRANDS=+-:8;IMPRECISE;CIPOS=-4,10;CIEND=-10,9;CIPOS95=-1,3;CIEND95=-3,1;SU=8;PE=7;SR=1;ALG=PROD;AF=5.94e-05;NSAMP=1;MSQ=146.65;AN=16834;AC=1;NS=8438;AC_Hom=0;AC_Het=1;AC_Hemi=0;MAF=5.92557e-05;HWE=1;NFAM=1
11	65963075	101515_1	N	N[11:65963185[	599.34	LOW	SVTYPE=BND;POS=65963075;STRANDS=+-:24;CIPOS=-26,25;CIEND=-26,25;CIPOS95=0,0;CIEND95=0,0;MATEID=101515_2;EVENT=101515;SU=24;PE=0;SR=24;ALG=PROD;AF=0.0001782;NSAMP=3;MSQ=199.78;AN=16834;AC=3;NS=8438;AC_Hom=0;AC_Het=3;AC_Hemi=0;MAF=0.000177767;HWE=1;NFAM=3
11	65963185	101515_2	N	]11:65963075]N	599.34	LOW	SVTYPE=BND;POS=65963075;STRANDS=+-:24;CIPOS=-26,25;CIEND=-26,25;CIPOS95=0,0;CIEND95=0,0;MATEID=101515_1;EVENT=101515;SECONDARY;SU=24;PE=0;SR=24;ALG=PROD;AF=0.0001782;NSAMP=3;MSQ=199.78;AN=16834;AC=3;NS=8438;AC_Hom=0;AC_Het=3;AC_Hemi=0;MAF=0.000177767;HWE=1;NFAM=3
11	65970233	257783_2	N	N[11:34058518[	30561.4	LOW	SVTYPE=BND;POS=34058518;STRANDS=-+:8;CIPOS=-29,28;CIEND=-29,28;CIPOS95=0,0;CIEND95=0,0;MATEID=257783_1;EVENT=257783;SECONDARY;SU=8;PE=0;SR=8;ALG=PROD;AF=0.1252;NSAMP=1294;MSQ=23.16;AN=16834;AC=2108;NS=8438;AC_Hom=1634;AC_Het=481;AC_Hemi=0;MAF=0.125326;HWE=0;NFAM=1186
11	65972747	101516_1	N	N[11:65973225[	47880.3	PASS	SVTYPE=BND;POS=65972747;STRANDS=+-:1826;CIPOS=-1,1;CIEND=-1,0;CIPOS95=0,0;CIEND95=0,0;MATEID=101516_2;EVENT=101516;SU=1826;PE=1347;SR=479;ALG=PROD;AF=0.01093;NSAMP=181;MSQ=264.53;AN=16834;AC=184;NS=8438;AC_Hom=6;AC_Het=178;AC_Hemi=0;MAF=0.0109031;HWE=0.0778516;NFAM=178
11	65973225	101516_2	N	]11:65972747]N	47880.3	PASS	SVTYPE=BND;POS=65972747;STRANDS=+-:1826;CIPOS=-1,0;CIEND=-1,1;CIPOS95=0,0;CIEND95=0,0;MATEID=101516_1;EVENT=101516;SECONDARY;SU=1826;PE=1347;SR=479;ALG=PROD;AF=0.01093;NSAMP=181;MSQ=264.53;AN=16834;AC=184;NS=8438;AC_Hom=6;AC_Het=178;AC_Hemi=0;MAF=0.0109031;HWE=0.0778516;NFAM=178
11	65977688	11648_2	N	N[10:120945972[	8785.05	LOW	SVTYPE=BND;POS=65977688;STRANDS=-+:29;CIPOS=-9,8;CIEND=-9,8;CIPOS95=0,0;CIEND95=0,0;MATEID=11648_1;EVENT=11648;SECONDARY;SU=29;PE=0;SR=29;ALG=PROD;AF=0.01984;NSAMP=334;MSQ=25.41;AN=16834;AC=334;NS=8438;AC_Hom=0;AC_Het=334;AC_Hemi=0;MAF=0.0197914;HWE=0.0818104;NFAM=329
11	65979811	101517	N	<DEL>	1336.06	PASS	SVTYPE=DEL;POS=65979811;SVLEN=-658;END=65980469;STRANDS=+-:63;IMPRECISE;CIPOS=-12,263;CIEND=-109,11;CIPOS95=-12,16;CIEND95=-13,11;SU=63;PE=63;SR=0;ALG=PROD;AF=0.0003564;NSAMP=6;MSQ=222.67;AN=16834;AC=6;NS=8438;AC_Hom=0;AC_Het=6;AC_Hemi=0;MAF=0.000355534;HWE=1;NFAM=5
11	65990277	101518_1	N	N[11:65991168[	8656.28	PASS	SVTYPE=BND;POS=65990277;STRANDS=+-:365;CIPOS=-2,2;CIEND=-3,1;CIPOS95=0,0;CIEND95=0,0;MATEID=101518_2;EVENT=101518;SU=365;PE=204;SR=161;ALG=PROD;AF=0.001188;NSAMP=20;MSQ=432.81;AN=16834;AC=20;NS=8438;AC_Hom=0;AC_Het=20;AC_Hemi=0;MAF=0.00118511;HWE=1;NFAM=20
11	65991168	101518_2	N	]11:65990277]N	8656.28	PASS	SVTYPE=BND;POS=65990277;STRANDS=+-:365;CIPOS=-3,1;CIEND=-2,2;CIPOS95=0,0;CIEND95=0,0;MATEID=101518_1;EVENT=101518;SECONDARY;SU=365;PE=204;SR=161;ALG=PROD;AF=0.001188;NSAMP=20;MSQ=432.81;AN=16834;AC=20;NS=8438;AC_Hom=0;AC_Het=20;AC_Hemi=0;MAF=0.00118511;HWE=1;NFAM=20
11	65995592	101519_1	N	N[11:65995646[	62347.1	LOW	SVTYPE=BND;POS=65995592;STRANDS=+-:2652;CIPOS=-20,20;CIEND=-20,20;CIPOS95=0,0;CIEND95=0,0;MATEID=101519_2;EVENT=101519;SU=2652;PE=4;SR=2648;ALG=PROD;AF=0.0278;NSAMP=468;MSQ=132.69;AN=16834;AC=468;NS=8438;AC_Hom=0;AC_Het=469;AC_Hemi=0;MAF=0.0277909;HWE=0.00203698;NFAM=291
11	65995646	101519_2	N	]11:65995592]N	62347.1	LOW	SVTYPE=BND;POS=65995592;STRANDS=+-:2652;CIPOS=-20,20;CIEND=-20,20;CIPOS95=0,0;CIEND95=0,0;MATEID=101519_1;EVENT=101519;SECONDARY;SU=2652;PE=4;SR=2648;ALG=PROD;AF=0.0278;NSAMP=468;MSQ=132.69;AN=16834;AC=468;NS=8438;AC_Hom=0;AC_Het=469;AC_Hemi=0;MAF=0.0277909;HWE=0.00203698;NFAM=291
11	66003036	101520_1	N	N[11:66003307[	68.94	LOW	SVTYPE=BND;POS=66003036;STRANDS=+-:8;CIPOS=-29,28;CIEND=-29,28;CIPOS95=0,0;CIEND95=0,0;MATEID=101520_2;EVENT=101520;SU=8;PE=0;SR=8;ALG=PROD;AF=0.0001782;NSAMP=3;MSQ=21.16;AN=16834;AC=3;NS=8438;AC_Hom=0;AC_Het=3;AC_Hemi=0;MAF=0.000177767;HWE=1;NFAM=3
11	66003307	101520_2	N	]11:66003036]N	68.94	LOW	SVTYPE=BND;POS=66003036;STRANDS=+-:8;CIPOS=-29,28;CIEND=-29,28;CIPOS95=0,0;CIEND95=0,0;MATEID=101520_1;EVENT=101520;SECONDARY;SU=8;PE=0;SR=8;ALG=PROD;AF=0.0001782;NSAMP=3;MSQ=21.16;AN=16834;AC=3;NS=8438;AC_Hom=0;AC_Het=3;AC_Hemi=0;MAF=0.000177767;HWE=1;NFAM=3
11	66004856	295951_1	N	[11:66005690[N	431.52	PASS	SVTYPE=BND;POS=66004856;STRANDS=--:23;CIPOS=-8,10;CIEND=-10,10;CIPOS95=0,0;CIEND95=0,0;MATEID=295951_2;EVENT=295951;SU=23;PE=17;SR=6;ALG=PROD;AF=5.94e-05;NSAMP=1;MSQ=431.52;AN=16834;AC=1;NS=8438;AC_Hom=0;AC_Het=1;AC_Hemi=0;MAF=5.92557e-05;HWE=1;NFAM=1
11	66005120	295952_1	N	N]11:66005686]	80.71	LOW	SVTYPE=BND;POS=66005120;STRANDS=++:10;IMPRECISE;CIPOS=-8,5;CIEND=-6,4;CIPOS95=-1,0;CIEND95=-1,0;MATEID=295952_2;EVENT=295952;SU=10;PE=5;SR=5;ALG=PROD;AF=5.94e-05;NSAMP=1;MSQ=80.71;AN=16834;AC=1;NS=8438;AC_Hom=0;AC_Het=1;AC_Hemi=0;MAF=5.92557e-05;HWE=1;NFAM=1
11	66005686	295952_2	N	N]11:66005120]	80.71	LOW	SVTYPE=BND;POS=66005686;STRANDS=++:10;IMPRECISE;CIPOS=-6,4;CIEND=-8,5;CIPOS95=-1,0;CIEND95=-1,0;MATEID=295952_1;EVENT=295952;SECONDARY;SU=10;PE=5;SR=5;ALG=PROD;AF=5.94e-05;NSAMP=1;MSQ=80.71;AN=16834;AC=1;NS=8438;AC_Hom=0;AC_Het=1;AC_Hemi=0;MAF=5.92557e-05;HWE=1;NFAM=1
11	66005690	295951_2	N	[11:66004856[N	431.52	PASS	SVTYPE=BND;POS=66005690;STRANDS=--:23;CIPOS=-10,10;CIEND=-8,10;CIPOS95=0,0;CIEND95=0,0;MATEID=295951_1;EVENT=295951;SECONDARY;SU=23;PE=17;SR=6;ALG=PROD;AF=5.94e-05;NSAMP=1;MSQ=431.52;AN=16834;AC=1;NS=8438;AC_Hom=0;AC_Het=1;AC_Hemi=0;MAF=5.92557e-05;HWE=1;NFAM=1
11	66009658	258389	N	<DUP>	81.42	PASS	SVTYPE=DUP;POS=66009658;SVLEN=11344;END=66021002;STRANDS=-+:11;IMPRECISE;CIPOS=-10,10;CIEND=-10,10;CIPOS95=-1,0;CIEND95=-1,1;SU=11;PE=8;SR=3;ALG=PROD;AF=5.94e-05;NSAMP=1;MSQ=81.11;AN=16834;AC=1;NS=8438;AC_Hom=0;AC_Het=1;AC_Hemi=0;MAF=5.92557e-05;HWE=1;NFAM=1
11	66010620	101521_1	N	N[11:66010945[	12.43	LOW	SVTYPE=BND;POS=66010620;STRANDS=+-:4;CIPOS=-9,8;CIEND=-9,8;CIPOS95=0,0;CIEND95=0,0;MATEID=101521_2;EVENT=101521;SU=4;PE=0;SR=4;ALG=PROD;AF=5.94e-05;NSAMP=1;MSQ=12.11;AN=16834;AC=1;NS=8438;AC_Hom=0;AC_Het=1;AC_Hemi=0;MAF=5.92557e-05;HWE=1;NFAM=1
11	66010945	101521_2	N	]11:66010620]N	12.43	LOW	SVTYPE=BND;POS=66010620;STRANDS=+-:4;CIPOS=-9,8;CIEND=-9,8;CIPOS95=0,0;CIEND95=0,0;MATEID=101521_1;EVENT=101521;SECONDARY;SU=4;PE=0;SR=4;ALG=PROD;AF=5.94e-05;NSAMP=1;MSQ=12.11;AN=16834;AC=1;NS=8438;AC_Hom=0;AC_Het=1;AC_Hemi=0;MAF=5.92557e-05;HWE=1;NFAM=1
11	66018453	101522	N	<DEL>	2460.09	PASS	SVTYPE=DEL;POS=66018453;SVLEN=-3892;END=66022345;STRANDS=+-:130;CIPOS=-23,34;CIEND=-30,30;CIPOS95=0,0;CIEND95=0,0;SU=130;PE=99;SR=31;ALG=PROD;AF=0.0004158;NSAMP=7;MSQ=351.44;AN=16834;AC=7;NS=8438;AC_Hom=0;AC_Het=7;AC_Hemi=0;MAF=0.00041479;HWE=1;NFAM=5
11	66018698	295953	N	<INV>	3.15473e+06	PASS	SVTYPE=INV;POS=66018698;SVLEN=1200;END=66019898;STRANDS=++:81543,--:39494;CIPOS=0,0;CIEND=0,0;CIPOS95=0,0;CIEND95=0,0;SU=121037;PE=86022;SR=35015;ALG=PROD;AF=0.2459;NSAMP=3535;MSQ=890.12;AN=16834;AC=4140;NS=8438;AC_Hom=1214;AC_Het=2937;AC_Hemi=0;MAF=0.245971;HWE=2.35965e-08;NFAM=3019
11	66018724	258390	N	<DUP>	261.22	PASS	SVTYPE=DUP;POS=66018724;SVLEN=4960;END=66023684;STRANDS=-+:18;CIPOS=-30,24;CIEND=-26,29;CIPOS95=0,0;CIEND95=0,0;SU=18;PE=12;SR=6;ALG=PROD;AF=0.0001188;NSAMP=2;MSQ=124.78;AN=16834;AC=2;NS=8438;AC_Hom=0;AC_Het=2;AC_Hemi=0;MAF=0.000118511;HWE=1;NFAM=2
11	66019079	295954	N	<INV>	2.25869e+06	LOW	SVTYPE=INV;POS=66019079;SVLEN=818;END=66019897;STRANDS=++:14,--:8;IMPRECISE;CIPOS=-28,26;CIEND=-45,62;CIPOS95=-8,8;CIEND95=-12,12;SU=22;PE=22;SR=0;ALG=PROD;AF=0.2403;NSAMP=3532;MSQ=637.82;AN=16834;AC=4045;NS=8438;AC_Hom=1030;AC_Het=3026;AC_Hemi=0;MAF=0.240341;HWE=0.101065;NFAM=3017
11	66078548	16202_1	N	]20:21491904]N	45563.9	LOW	SVTYPE=BND;POS=66078548;STRANDS=-+:13;CIPOS=-29,28;CIEND=-29,28;CIPOS95=0,0;CIEND95=0,0;MATEID=16202_2;EVENT=16202;SU=13;PE=0;SR=13;ALG=PROD;AF=0.07823;NSAMP=1313;MSQ=33.96;AN=16834;AC=1317;NS=8438;AC_Hom=8;AC_Het=1313;AC_Hemi=0;MAF=0.0782768;HWE=5.43459e-19;NFAM=1220
11	66079073	101523_1	N	N[11:66079260[	244.23	LOW	SVTYPE=BND;POS=66079073;STRANDS=+-:6;CIPOS=-6,5;CIEND=-6,5;CIPOS95=0,0;CIEND95=0,0;MATEID=101523_2;EVENT=101523;SU=6;PE=0;SR=6;ALG=PROD;AF=0.0001782;NSAMP=3;MSQ=80.47;AN=16834;AC=3;NS=8438;AC_Hom=0;AC_Het=3;AC_Hemi=0;MAF=0.000177767;HWE=1;NFAM=3
11	66079260	101523_2	N	]11:66079073]N	244.23	LOW	SVTYPE=BND;POS=66079073;STRANDS=+-:6;CIPOS=-6,5;CIEND=-6,5;CIPOS95=0,0;CIEND95=0,0;MATEID=101523_1;EVENT=101523;SECONDARY;SU=6;PE=0;SR=6;ALG=PROD;AF=0.0001782;NSAMP=3;MSQ=80.47;AN=16834;AC=3;NS=8438;AC_Hom=0;AC_Het=3;AC_Hemi=0;MAF=0.000177767;HWE=1;NFAM=3
11	66091338	101524	N	<DEL>	57.13	PASS	SVTYPE=DEL;POS=66091338;SVLEN=-225;END=66091563;STRANDS=+-:8;CIPOS=-25,28;CIEND=-29,28;CIPOS95=0,0;CIEND95=0,0;SU=8;PE=0;SR=8;ALG=PROD;AF=0.0001782;NSAMP=3;MSQ=11.36;AN=16834;AC=3;NS=8438;AC_Hom=0;AC_Het=3;AC_Hemi=0;MAF=0.000177767;HWE=1;NFAM=3
11	66093162	101525	N	<DEL>	368.85	PASS	SVTYPE=DEL;POS=66093162;SVLEN=-129;END=66093291;STRANDS=+-:13;CIPOS=-10,10;CIEND=-10,10;CIPOS95=0,0;CIEND95=0,0;SU=13;PE=0;SR=13;ALG=PROD;AF=5.94e-05;NSAMP=1;MSQ=368.71;AN=16834;AC=1;NS=8438;AC_Hom=0;AC_Het=1;AC_Hemi=0;MAF=5.92557e-05;HWE=1;NFAM=1
11	66115151	15070_1	N	]14:70721740]N	7860.64	LOW	SVTYPE=BND;POS=66115151;STRANDS=-+:8;CIPOS=-29,28;CIEND=-29,28;CIPOS95=0,0;CIEND95=0,0;MATEID=15070_2;EVENT=15070;SU=8;PE=0;SR=8;ALG=PROD;AF=0.02432;NSAMP=407;MSQ=18.33;AN=16814;AC=409;NS=8428;AC_Hom=4;AC_Het=406;AC_Hemi=0;MAF=0.0243237;HWE=0.24616;NFAM=407
11	66117253	258391_1	N	]11:66117586]N	13277.8	LOW	SVTYPE=BND;POS=66117253;STRANDS=-+:48;IMPRECISE;CIPOS=-479,34;CIEND=-33,502;CIPOS95=-118,34;CIEND95=-33,127;MATEID=258391_2;EVENT=258391;SU=48;PE=45;SR=3;ALG=SUM;AF=0.03202;NSAMP=535;MSQ=23.34;AN=16834;AC=539;NS=8438;AC_Hom=8;AC_Het=532;AC_Hemi=0;MAF=0.0319981;HWE=0.113577;NFAM=506
11	66117586	258391_2	N	N[11:66117253[	13277.8	LOW	SVTYPE=BND;POS=66117253;STRANDS=-+:48;IMPRECISE;CIPOS=-33,502;CIEND=-479,34;CIPOS95=-33,127;CIEND95=-118,34;MATEID=258391_1;EVENT=258391;SECONDARY;SU=48;PE=45;SR=3;ALG=SUM;AF=0.03202;NSAMP=535;MSQ=23.34;AN=16834;AC=539;NS=8438;AC_Hom=8;AC_Het=532;AC_Hemi=0;MAF=0.0319981;HWE=0.113577;NFAM=506
11	66130544	101526_1	N	N[11:66130837[	6.82	LOW	SVTYPE=BND;POS=66130544;STRANDS=+-:5;IMPRECISE;CIPOS=-9,10;CIEND=-10,10;CIPOS95=0,1;CIEND95=0,0;MATEID=101526_2;EVENT=101526;SU=5;PE=0;SR=5;ALG=PROD;AF=5.94e-05;NSAMP=1;MSQ=6.73;AN=16834;AC=1;NS=8438;AC_Hom=0;AC_Het=1;AC_Hemi=0;MAF=5.92557e-05;HWE=1;NFAM=1
11	66130837	101526_2	N	]11:66130544]N	6.82	LOW	SVTYPE=BND;POS=66130544;STRANDS=+-:5;IMPRECISE;CIPOS=-10,10;CIEND=-9,10;CIPOS95=0,0;CIEND95=0,1;MATEID=101526_1;EVENT=101526;SECONDARY;SU=5;PE=0;SR=5;ALG=PROD;AF=5.94e-05;NSAMP=1;MSQ=6.73;AN=16834;AC=1;NS=8438;AC_Hom=0;AC_Het=1;AC_Hemi=0;MAF=5.92557e-05;HWE=1;NFAM=1
11	66133103	101527	N	<DEL>	260.62	PASS	SVTYPE=DEL;POS=66133103;SVLEN=-7460;END=66140563;STRANDS=+-:13;CIPOS=-4,4;CIEND=-6,3;CIPOS95=0,0;CIEND95=0,0;SU=13;PE=6;SR=7;ALG=PROD;AF=5.94e-05;NSAMP=1;MSQ=260.62;AN=16834;AC=1;NS=8438;AC_Hom=0;AC_Het=1;AC_Hemi=0;MAF=5.92557e-05;HWE=1;NFAM=1
11	66151158	101528_1	N	N[11:66151519[	82.13	LOW	SVTYPE=BND;POS=66151158;STRANDS=+-:8;CIPOS=-24,28;CIEND=-29,28;CIPOS95=0,0;CIEND95=0,0;MATEID=101528_2;EVENT=101528;SU=8;PE=0;SR=8;ALG=PROD;AF=0.000297;NSAMP=5;MSQ=13.17;AN=16834;AC=5;NS=8438;AC_Hom=0;AC_Het=5;AC_Hemi=0;MAF=0.000296279;HWE=1;NFAM=5
11	66151519	101528_2	N	]11:66151158]N	82.13	LOW	SVTYPE=BND;POS=66151158;STRANDS=+-:8;CIPOS=-29,28;CIEND=-24,28;CIPOS95=0,0;CIEND95=0,0;MATEID=101528_1;EVENT=101528;SECONDARY;SU=8;PE=0;SR=8;ALG=PROD;AF=0.000297;NSAMP=5;MSQ=13.17;AN=16834;AC=5;NS=8438;AC_Hom=0;AC_Het=5;AC_Hemi=0;MAF=0.000296279;HWE=1;NFAM=5
11	66162105	64564_2	N	[7:47068899[N	57.59	LOW	SVTYPE=BND;POS=66162105;STRANDS=--:4;CIPOS=-9,8;CIEND=-9,8;CIPOS95=0,0;CIEND95=0,0;MATEID=64564_1;EVENT=64564;SECONDARY;SU=4;PE=0;SR=4;ALG=PROD;AF=0.0002376;NSAMP=4;MSQ=9.13;AN=16834;AC=4;NS=8438;AC_Hom=0;AC_Het=4;AC_Hemi=0;MAF=0.000237023;HWE=1;NFAM=4
11	66162109	880_2	N	N[1:115021682[	25.59	LOW	SVTYPE=BND;POS=66162109;STRANDS=-+:5;CIPOS=-8,8;CIEND=-9,6;CIPOS95=0,0;CIEND95=0,0;MATEID=880_1;EVENT=880;SECONDARY;SU=5;PE=1;SR=4;ALG=PROD;AF=0.0001188;NSAMP=2;MSQ=12.78;AN=16834;AC=2;NS=8438;AC_Hom=0;AC_Het=2;AC_Hemi=0;MAF=0.000118511;HWE=1;NFAM=2
11	66162114	11649_2	N	N[10:32257895[	169399	LOW	SVTYPE=BND;POS=66162114;STRANDS=-+:4;IMPRECISE;CIPOS=-8,6;CIEND=-9,8;CIPOS95=-1,0;CIEND95=0,0;MATEID=11649_1;EVENT=11649;SECONDARY;SU=4;PE=0;SR=4;ALG=PROD;AF=0.2072;NSAMP=3019;MSQ=55.7;AN=16806;AC=3482;NS=8424;AC_Hom=930;AC_Het=2561;AC_Hemi=0;MAF=0.207206;HWE=2.32808e-11;NFAM=2544
11	66162153	15642_1	N	N]17:34329930]	52.48	LOW	SVTYPE=BND;POS=66162153;STRANDS=++:4;IMPRECISE;CIPOS=-8,516;CIEND=-10,395;CIPOS95=0,186;CIEND95=-2,114;MATEID=15642_2;EVENT=15642;SU=4;PE=4;SR=0;ALG=PROD;AF=0.0001188;NSAMP=2;MSQ=26.24;AN=16834;AC=2;NS=8438;AC_Hom=0;AC_Het=2;AC_Hemi=0;MAF=0.000118511;HWE=1;NFAM=2
11	66163495	101529	N	<DEL>	260.7	PASS	SVTYPE=DEL;POS=66163495;SVLEN=-1513;END=66165008;STRANDS=+-:12;IMPRECISE;CIPOS=-10,223;CIEND=-150,10;CIPOS95=0,52;CIEND95=-49,2;SU=12;PE=12;SR=0;ALG=PROD;AF=5.94e-05;NSAMP=1;MSQ=260.69;AN=16834;AC=1;NS=8438;AC_Hom=0;AC_Het=1;AC_Hemi=0;MAF=5.92557e-05;HWE=1;NFAM=1
11	66168937	101530	N	<DEL>	332.71	PASS	SVTYPE=DEL;POS=66168937;SVLEN=-460;END=66169397;STRANDS=+-:14;IMPRECISE;CIPOS=-10,207;CIEND=-184,10;CIPOS95=-2,43;CIEND95=-43,1;SU=14;PE=14;SR=0;ALG=PROD;AF=5.94e-05;NSAMP=1;MSQ=332.7;AN=16834;AC=1;NS=8438;AC_Hom=0;AC_Het=1;AC_Hemi=0;MAF=5.92557e-05;HWE=1;NFAM=1
11	66169146	15546_1	N	N]17:1122957]	83388.2	LOW	SVTYPE=BND;POS=66169146;STRANDS=++:24;IMPRECISE;CIPOS=-10,458;CIEND=-10,357;CIPOS95=-10,102;CIEND95=-10,61;MATEID=15546_2;EVENT=15546;SU=24;PE=24;SR=0;ALG=PROD;AF=0.161;NSAMP=2711;MSQ=30.23;AN=16834;AC=2711;NS=8438;AC_Hom=0;AC_Het=2715;AC_Hemi=0;MAF=0.160879;HWE=0;NFAM=2428
11	66169651	101531	N	<DEL>	98.75	PASS	SVTYPE=DEL;POS=66169651;SVLEN=-842;END=66170493;STRANDS=+-:6;IMPRECISE;CIPOS=-10,341;CIEND=-209,10;CIPOS95=-1,96;CIEND95=-103,2;SU=6;PE=6;SR=0;ALG=PROD;AF=5.94e-05;NSAMP=1;MSQ=98.75;AN=16834;AC=1;NS=8438;AC_Hom=0;AC_Het=1;AC_Hemi=0;MAF=5.92557e-05;HWE=1;NFAM=1
11	66198529	101532_1	N	N[11:66198821[	1682.48	LOW	SVTYPE=BND;POS=66198529;STRANDS=+-:56;CIPOS=-9,8;CIEND=-9,8;CIPOS95=0,0;CIEND95=0,0;MATEID=101532_2;EVENT=101532;SU=56;PE=0;SR=56;ALG=PROD;AF=0.004752;NSAMP=80;MSQ=19.67;AN=16834;AC=80;NS=8438;AC_Hom=0;AC_Het=80;AC_Hemi=0;MAF=0.00474046;HWE=1;NFAM=80
11	66198821	101532_2	N	]11:66198529]N	1682.48	LOW	SVTYPE=BND;POS=66198529;STRANDS=+-:56;CIPOS=-9,8;CIEND=-9,8;CIPOS95=0,0;CIEND95=0,0;MATEID=101532_1;EVENT=101532;SECONDARY;SU=56;PE=0;SR=56;ALG=PROD;AF=0.004752;NSAMP=80;MSQ=19.67;AN=16834;AC=80;NS=8438;AC_Hom=0;AC_Het=80;AC_Hemi=0;MAF=0.00474046;HWE=1;NFAM=80
11	66227558	101533_1	N	N[11:66227890[	3.8016e+06	PASS	SVTYPE=BND;POS=66227558;STRANDS=+-:6891;IMPRECISE;CIPOS=-114,471;CIEND=-386,154;CIPOS95=-23,23;CIEND95=-36,36;MATEID=101533_2;EVENT=101533;SU=6891;PE=6822;SR=69;ALG=SUM;AF=0.9939;NSAMP=8417;MSQ=450.63;AN=16834;AC=16732;NS=8438;AC_Hom=16672;AC_Het=102;AC_Hemi=0;MAF=0.00604409;HWE=1;NFAM=7395
11	66227890	101533_2	N	]11:66227558]N	3.8016e+06	PASS	SVTYPE=BND;POS=66227558;STRANDS=+-:6891;IMPRECISE;CIPOS=-386,154;CIEND=-114,471;CIPOS95=-36,36;CIEND95=-23,23;MATEID=101533_1;EVENT=101533;SECONDARY;SU=6891;PE=6822;SR=69;ALG=SUM;AF=0.9939;NSAMP=8417;MSQ=450.63;AN=16834;AC=16732;NS=8438;AC_Hom=16672;AC_Het=102;AC_Hemi=0;MAF=0.00604409;HWE=1;NFAM=7395
11	66229329	101534	N	<DEL>	122.67	PASS	SVTYPE=DEL;POS=66229329;SVLEN=-1863;END=66231192;STRANDS=+-:9;IMPRECISE;CIPOS=-7,6;CIEND=-10,10;CIPOS95=-2,1;CIEND95=-1,0;SU=9;PE=6;SR=3;ALG=PROD;AF=5.94e-05;NSAMP=1;MSQ=122.67;AN=16834;AC=1;NS=8438;AC_Hom=0;AC_Het=1;AC_Hemi=0;MAF=5.92557e-05;HWE=1;NFAM=1
11	66249250	101535	N	<DEL>	395.57	PASS	SVTYPE=DEL;POS=66249250;SVLEN=-3595;END=66252845;STRANDS=+-:16;IMPRECISE;CIPOS=-4,10;CIEND=-10,10;CIPOS95=-1,1;CIEND95=-1,0;SU=16;PE=14;SR=2;ALG=PROD;AF=5.94e-05;NSAMP=1;MSQ=395.57;AN=16834;AC=1;NS=8438;AC_Hom=0;AC_Het=1;AC_Hemi=0;MAF=5.92557e-05;HWE=1;NFAM=1
11	66255465	101536	N	<DEL>	355.65	PASS	SVTYPE=DEL;POS=66255465;SVLEN=-182;END=66255647;STRANDS=+-:6;CIPOS=-6,5;CIEND=-6,5;CIPOS95=0,0;CIEND95=0,0;SU=6;PE=0;SR=6;ALG=PROD;AF=0.0001782;NSAMP=3;MSQ=117.1;AN=16834;AC=3;NS=8438;AC_Hom=0;AC_Het=3;AC_Hemi=0;MAF=0.000177767;HWE=1;NFAM=3
11	66269272	101537_1	N	N[11:66269619[	6.84	LOW	SVTYPE=BND;POS=66269272;STRANDS=+-:4;CIPOS=-9,8;CIEND=-9,8;CIPOS95=0,0;CIEND95=0,0;MATEID=101537_2;EVENT=101537;SU=4;PE=0;SR=4;ALG=PROD;AF=5.94e-05;NSAMP=1;MSQ=6.83;AN=16834;AC=1;NS=8438;AC_Hom=0;AC_Het=1;AC_Hemi=0;MAF=5.92557e-05;HWE=1;NFAM=1
11	66269619	101537_2	N	]11:66269272]N	6.84	LOW	SVTYPE=BND;POS=66269272;STRANDS=+-:4;CIPOS=-9,8;CIEND=-9,8;CIPOS95=0,0;CIEND95=0,0;MATEID=101537_1;EVENT=101537;SECONDARY;SU=4;PE=0;SR=4;ALG=PROD;AF=5.94e-05;NSAMP=1;MSQ=6.83;AN=16834;AC=1;NS=8438;AC_Hom=0;AC_Het=1;AC_Hemi=0;MAF=5.92557e-05;HWE=1;NFAM=1
11	66279489	64566_2	N	]7:68924498]N	3067.57	LOW	SVTYPE=BND;POS=66279489;STRANDS=+-:16;IMPRECISE;CIPOS=-200,30;CIEND=-32,483;CIPOS95=-51,30;CIEND95=-32,108;MATEID=64566_1;EVENT=64566;SECONDARY;SU=16;PE=16;SR=0;ALG=PROD;AF=0.006297;NSAMP=106;MSQ=28.46;AN=16834;AC=106;NS=8438;AC_Hom=0;AC_Het=106;AC_Hemi=0;MAF=0.00628111;HWE=1;NFAM=106
11	66279495	881_2	N	]1:226152437]N	786.4	LOW	SVTYPE=BND;POS=66279495;STRANDS=+-:12;IMPRECISE;CIPOS=-213,50;CIEND=-29,462;CIPOS95=-44,44;CIEND95=-29,108;MATEID=881_1;EVENT=881;SECONDARY;SU=12;PE=12;SR=0;ALG=PROD;AF=0.002139;NSAMP=36;MSQ=20.91;AN=16834;AC=36;NS=8438;AC_Hom=0;AC_Het=36;AC_Hemi=0;MAF=0.00213321;HWE=1;NFAM=36
11	66279529	882_2	N	N[1:226152263[	624.23	LOW	SVTYPE=BND;POS=66279529;STRANDS=-+:5;IMPRECISE;CIPOS=-30,486;CIEND=-329,30;CIPOS95=-30,155;CIEND95=-168,30;MATEID=882_1;EVENT=882;SECONDARY;SU=5;PE=5;SR=0;ALG=PROD;AF=0.001485;NSAMP=25;MSQ=24.21;AN=16834;AC=25;NS=8438;AC_Hom=0;AC_Het=25;AC_Hemi=0;MAF=0.00148139;HWE=1;NFAM=25
11	66279546	64565_2	N	N[7:68924311[	12137.4	LOW	SVTYPE=BND;POS=66279546;STRANDS=-+:237;IMPRECISE;CIPOS=-13,203;CIEND=-285,12;CIPOS95=-4,4;CIEND95=-36,12;MATEID=64565_1;EVENT=64565;SECONDARY;SU=237;PE=237;SR=0;ALG=PROD;AF=0.01301;NSAMP=219;MSQ=55.11;AN=16834;AC=219;NS=8438;AC_Hom=0;AC_Het=219;AC_Hemi=0;MAF=0.012977;HWE=0.406714;NFAM=217
11	66285355	101538_1	N	N[11:66285663[	14.42	LOW	SVTYPE=BND;POS=66285355;STRANDS=+-:4;IMPRECISE;CIPOS=-9,8;CIEND=-10,7;CIPOS95=0,0;CIEND95=-2,0;MATEID=101538_2;EVENT=101538;SU=4;PE=0;SR=4;ALG=PROD;AF=5.94e-05;NSAMP=1;MSQ=9.3;AN=16834;AC=1;NS=8438;AC_Hom=0;AC_Het=1;AC_Hemi=0;MAF=5.92557e-05;HWE=1;NFAM=1
11	66285663	101538_2	N	]11:66285355]N	14.42	LOW	SVTYPE=BND;POS=66285355;STRANDS=+-:4;IMPRECISE;CIPOS=-10,7;CIEND=-9,8;CIPOS95=-2,0;CIEND95=0,0;MATEID=101538_1;EVENT=101538;SECONDARY;SU=4;PE=0;SR=4;ALG=PROD;AF=5.94e-05;NSAMP=1;MSQ=9.3;AN=16834;AC=1;NS=8438;AC_Hom=0;AC_Het=1;AC_Hemi=0;MAF=5.92557e-05;HWE=1;NFAM=1
11	66291600	101539	N	<DEL>	92.87	PASS	SVTYPE=DEL;POS=66291600;SVLEN=-3915;END=66295515;STRANDS=+-:6;IMPRECISE;CIPOS=-10,362;CIEND=-203,10;CIPOS95=-2,100;CIEND95=-91,2;SU=6;PE=6;SR=0;ALG=PROD;AF=5.94e-05;NSAMP=1;MSQ=92.87;AN=16834;AC=1;NS=8438;AC_Hom=0;AC_Het=1;AC_Hemi=0;MAF=5.92557e-05;HWE=1;NFAM=1
11	66301633	258392	N	<DUP>	64.87	PASS	SVTYPE=DUP;POS=66301633;SVLEN=3583;END=66305216;STRANDS=-+:7;IMPRECISE;CIPOS=-154,10;CIEND=-10,312;CIPOS95=-55,3;CIEND95=-2,72;SU=7;PE=7;SR=0;ALG=PROD;AF=5.94e-05;NSAMP=1;MSQ=49.69;AN=16834;AC=1;NS=8438;AC_Hom=0;AC_Het=1;AC_Hemi=0;MAF=5.92557e-05;HWE=1;NFAM=1
11	66304170	101542	N	<DEL>	44820.2	PASS	SVTYPE=DEL;POS=66304170;SVLEN=-958;END=66305128;STRANDS=+-:31;IMPRECISE;CIPOS=-50,272;CIEND=-191,43;CIPOS95=-20,20;CIEND95=-22,22;SU=31;PE=31;SR=0;ALG=PROD;AF=0.01788;NSAMP=299;MSQ=149.7;RETAINED;AN=16834;AC=301;NS=8438;AC_Hom=4;AC_Het=297;AC_Hemi=0;MAF=0.017836;HWE=1;NFAM=285
11	66305162	101544_1	N	N[11:66305459[	57133.1	PASS	SVTYPE=BND;POS=66305162;STRANDS=+-:1345;CIPOS=-1,1;CIEND=0,0;CIPOS95=0,0;CIEND95=0,0;MATEID=101544_2;EVENT=101544;SU=1345;PE=492;SR=853;ALG=PROD;AF=0.01057;NSAMP=176;MSQ=324.6;AN=16834;AC=178;NS=8438;AC_Hom=4;AC_Het=174;AC_Hemi=0;MAF=0.0105475;HWE=0.239513;NFAM=160
11	66305433	15625_1	N	N]17:27548589]	40.16	LOW	SVTYPE=BND;POS=66305433;STRANDS=++:7;CIPOS=-5,4;CIEND=-5,4;CIPOS95=0,0;CIEND95=0,0;MATEID=15625_2;EVENT=15625;SU=7;PE=0;SR=7;ALG=PROD;AF=0.0002376;NSAMP=4;MSQ=8.65;AN=16834;AC=4;NS=8438;AC_Hom=0;AC_Het=4;AC_Hemi=0;MAF=0.000237023;HWE=1;NFAM=4
11	66305459	101544_2	N	]11:66305162]N	57133.1	PASS	SVTYPE=BND;POS=66305162;STRANDS=+-:1345;CIPOS=0,0;CIEND=-1,1;CIPOS95=0,0;CIEND95=0,0;MATEID=101544_1;EVENT=101544;SECONDARY;SU=1345;PE=492;SR=853;ALG=PROD;AF=0.01057;NSAMP=176;MSQ=324.6;AN=16834;AC=178;NS=8438;AC_Hom=4;AC_Het=174;AC_Hemi=0;MAF=0.0105475;HWE=0.239513;NFAM=160
11	66319887	101545	N	<DEL>	329.63	PASS	SVTYPE=DEL;POS=66319887;SVLEN=-10311;END=66330198;STRANDS=+-:12;IMPRECISE;CIPOS=-6,10;CIEND=-10,10;CIPOS95=-1,1;CIEND95=-1,1;SU=12;PE=10;SR=2;ALG=PROD;AF=5.94e-05;NSAMP=1;MSQ=329.63;AN=16834;AC=1;NS=8438;AC_Hom=0;AC_Het=1;AC_Hemi=0;MAF=5.92557e-05;HWE=1;NFAM=1
11	66339117	101546	N	<DEL>	230.58	PASS	SVTYPE=DEL;POS=66339117;SVLEN=-1862;END=66340979;STRANDS=+-:12;IMPRECISE;CIPOS=-10,227;CIEND=-117,10;CIPOS95=-2,49;CIEND95=-47,3;SU=12;PE=12;SR=0;ALG=PROD;AF=5.94e-05;NSAMP=1;MSQ=230.56;AN=16834;AC=1;NS=8438;AC_Hom=0;AC_Het=1;AC_Hemi=0;MAF=5.92557e-05;HWE=1;NFAM=1
11	66343828	101547_1	N	N[11:68403866[	225.15	LOW	SVTYPE=BND;POS=66343828;STRANDS=+-:12;IMPRECISE;CIPOS=-30,297;CIEND=-305,30;CIPOS95=-30,43;CIEND95=-106,30;MATEID=101547_2;EVENT=101547;SU=12;PE=12;SR=0;ALG=PROD;AF=0.0001782;NSAMP=3;MSQ=74.81;AN=16834;AC=3;NS=8438;AC_Hom=0;AC_Het=3;AC_Hemi=0;MAF=0.000177767;HWE=1;NFAM=3
11	66343932	258393_1	N	]11:68404083]N	267.21	LOW	SVTYPE=BND;POS=66343932;STRANDS=-+:4;IMPRECISE;CIPOS=-278,10;CIEND=-10,524;CIPOS95=-133,2;CIEND95=-1,178;MATEID=258393_2;EVENT=258393;SU=4;PE=4;SR=0;ALG=PROD;AF=0.0007722;NSAMP=13;MSQ=18.9;AN=16834;AC=13;NS=8438;AC_Hom=0;AC_Het=13;AC_Hemi=0;MAF=0.000770325;HWE=1;NFAM=13
11	66355437	258394_1	N	]11:66355783]N	61120.9	LOW	SVTYPE=BND;POS=66355437;STRANDS=-+:5;IMPRECISE;CIPOS=-217,10;CIEND=-10,335;CIPOS95=-116,1;CIEND95=-1,108;MATEID=258394_2;EVENT=258394;SU=5;PE=5;SR=0;ALG=PROD;AF=0.183;NSAMP=3046;MSQ=19.33;AN=16824;AC=3079;NS=8433;AC_Hom=66;AC_Het=3023;AC_Hemi=0;MAF=0.18315;HWE=0;NFAM=2752
11	66355783	258394_2	N	N[11:66355437[	61120.9	LOW	SVTYPE=BND;POS=66355437;STRANDS=-+:5;IMPRECISE;CIPOS=-10,335;CIEND=-217,10;CIPOS95=-1,108;CIEND95=-116,1;MATEID=258394_1;EVENT=258394;SECONDARY;SU=5;PE=5;SR=0;ALG=PROD;AF=0.183;NSAMP=3046;MSQ=19.33;AN=16824;AC=3079;NS=8433;AC_Hom=66;AC_Het=3023;AC_Hemi=0;MAF=0.18315;HWE=0;NFAM=2752
11	66357089	101548_1	N	N[11:66357210[	4.68	LOW	SVTYPE=BND;POS=66357089;STRANDS=+-:4;CIPOS=-9,8;CIEND=-9,8;CIPOS95=0,0;CIEND95=0,0;MATEID=101548_2;EVENT=101548;SU=4;PE=0;SR=4;ALG=PROD;AF=5.94e-05;NSAMP=1;MSQ=4.64;AN=16834;AC=1;NS=8438;AC_Hom=0;AC_Het=1;AC_Hemi=0;MAF=5.92557e-05;HWE=1;NFAM=1
11	66357210	101548_2	N	]11:66357089]N	4.68	LOW	SVTYPE=BND;POS=66357089;STRANDS=+-:4;CIPOS=-9,8;CIEND=-9,8;CIPOS95=0,0;CIEND95=0,0;MATEID=101548_1;EVENT=101548;SECONDARY;SU=4;PE=0;SR=4;ALG=PROD;AF=5.94e-05;NSAMP=1;MSQ=4.64;AN=16834;AC=1;NS=8438;AC_Hom=0;AC_Het=1;AC_Hemi=0;MAF=5.92557e-05;HWE=1;NFAM=1
11	66359044	101549	N	<DEL>	309.32	PASS	SVTYPE=DEL;POS=66359044;SVLEN=-337;END=66359381;STRANDS=+-:10;CIPOS=-10,10;CIEND=-6,3;CIPOS95=0,0;CIEND95=0,0;SU=10;PE=4;SR=6;ALG=PROD;AF=5.94e-05;NSAMP=1;MSQ=308.72;AN=16834;AC=1;NS=8438;AC_Hom=0;AC_Het=1;AC_Hemi=0;MAF=5.92557e-05;HWE=1;NFAM=1
11	66365871	14583_1	N	[12:27499322[N	67810.9	LOW	SVTYPE=BND;POS=66365871;STRANDS=--:3166;IMPRECISE;CIPOS=-80,7;CIEND=-116,30;CIPOS95=-1,1;CIEND95=-3,3;MATEID=14583_2;EVENT=14583;SU=3166;PE=3166;SR=0;ALG=PROD;AF=0.09012;NSAMP=1517;MSQ=44.2;AN=16834;AC=1517;NS=8438;AC_Hom=0;AC_Het=1521;AC_Hemi=0;MAF=0.090128;HWE=2.66447e-33;NFAM=1389
11	66365959	15379_1	N	N[16:7454018[	20580.9	LOW	SVTYPE=BND;POS=66365959;STRANDS=+-:5;IMPRECISE;CIPOS=-10,406;CIEND=-512,5;CIPOS95=-2,109;CIEND95=-178,0;MATEID=15379_2;EVENT=15379;SU=5;PE=5;SR=0;ALG=PROD;AF=0.04901;NSAMP=825;MSQ=23.97;AN=16834;AC=825;NS=8438;AC_Hom=0;AC_Het=830;AC_Hemi=0;MAF=0.0491823;HWE=7.30023e-10;NFAM=752
11	66365959	53489_2	N	N[5:4170250[	1143.49	LOW	SVTYPE=BND;POS=66365959;STRANDS=-+:4;IMPRECISE;CIPOS=-10,515;CIEND=-567,10;CIPOS95=0,177;CIEND95=-189,0;MATEID=53489_1;EVENT=53489;SECONDARY;SU=4;PE=4;SR=0;ALG=PROD;AF=0.003327;NSAMP=56;MSQ=18.64;AN=16834;AC=56;NS=8438;AC_Hom=0;AC_Het=56;AC_Hemi=0;MAF=0.00331832;HWE=1;NFAM=56
11	66365970	11650_2	N	]10:81775068]N	2075.34	LOW	SVTYPE=BND;POS=66365970;STRANDS=+-:86;IMPRECISE;CIPOS=-105,30;CIEND=-7,312;CIPOS95=-7,7;CIEND95=-7,80;MATEID=11650_1;EVENT=11650;SECONDARY;SU=86;PE=86;SR=0;ALG=PROD;AF=0.002733;NSAMP=46;MSQ=44.58;AN=16834;AC=46;NS=8438;AC_Hom=0;AC_Het=46;AC_Hemi=0;MAF=0.00272576;HWE=1;NFAM=46
11	66371232	258395	N	<DUP>	154.37	PASS	SVTYPE=DUP;POS=66371232;SVLEN=4562;END=66375794;STRANDS=-+:15;IMPRECISE;CIPOS=-144,30;CIEND=-30,364;CIPOS95=-34,30;CIEND95=-30,47;SU=15;PE=15;SR=0;ALG=PROD;AF=0.0001188;NSAMP=2;MSQ=76.8;AN=16834;AC=2;NS=8438;AC_Hom=0;AC_Het=2;AC_Hemi=0;MAF=0.000118511;HWE=1;NFAM=2
11	66379619	101550_1	N	N[11:66379841[	33.09	LOW	SVTYPE=BND;POS=66379619;STRANDS=+-:5;CIPOS=-10,10;CIEND=-10,10;CIPOS95=0,0;CIEND95=0,0;MATEID=101550_2;EVENT=101550;SU=5;PE=0;SR=5;ALG=PROD;AF=0.0001782;NSAMP=3;MSQ=10.28;AN=16834;AC=3;NS=8438;AC_Hom=0;AC_Het=3;AC_Hemi=0;MAF=0.000177767;HWE=1;NFAM=3
11	66379841	101550_2	N	]11:66379619]N	33.09	LOW	SVTYPE=BND;POS=66379619;STRANDS=+-:5;CIPOS=-10,10;CIEND=-10,10;CIPOS95=0,0;CIEND95=0,0;MATEID=101550_1;EVENT=101550;SECONDARY;SU=5;PE=0;SR=5;ALG=PROD;AF=0.0001782;NSAMP=3;MSQ=10.28;AN=16834;AC=3;NS=8438;AC_Hom=0;AC_Het=3;AC_Hemi=0;MAF=0.000177767;HWE=1;NFAM=3
11	66409289	101551_1	N	N[11:66409352[	1771.33	PASS	SVTYPE=BND;POS=66409289;STRANDS=+-:63;CIPOS=-6,5;CIEND=-6,8;CIPOS95=0,0;CIEND95=0,0;MATEID=101551_2;EVENT=101551;SU=63;PE=0;SR=63;ALG=PROD;AF=0.0004158;NSAMP=7;MSQ=253.04;AN=16834;AC=7;NS=8438;AC_Hom=0;AC_Het=7;AC_Hemi=0;MAF=0.00041479;HWE=1;NFAM=2
11	66409352	101551_2	N	]11:66409289]N	1771.33	PASS	SVTYPE=BND;POS=66409289;STRANDS=+-:63;CIPOS=-6,8;CIEND=-6,5;CIPOS95=0,0;CIEND95=0,0;MATEID=101551_1;EVENT=101551;SECONDARY;SU=63;PE=0;SR=63;ALG=PROD;AF=0.0004158;NSAMP=7;MSQ=253.04;AN=16834;AC=7;NS=8438;AC_Hom=0;AC_Het=7;AC_Hemi=0;MAF=0.00041479;HWE=1;NFAM=2
11	66419797	101552	N	<DEL>	251.29	PASS	SVTYPE=DEL;POS=66419797;SVLEN=-3982;END=66423779;STRANDS=+-:17;IMPRECISE;CIPOS=-30,261;CIEND=-27,30;CIPOS95=-30,30;CIEND95=-6,6;SU=17;PE=17;SR=0;ALG=PROD;AF=0.0001188;NSAMP=2;MSQ=125.64;AN=16834;AC=2;NS=8438;AC_Hom=0;AC_Het=2;AC_Hemi=0;MAF=0.000118511;HWE=1;NFAM=1
11	66470796	258396	N	<DUP>	73.5	PASS	SVTYPE=DUP;POS=66470796;SVLEN=936;END=66471732;STRANDS=-+:9;IMPRECISE;CIPOS=-10,9;CIEND=-3,10;CIPOS95=-3,1;CIEND95=-1,2;SU=9;PE=8;SR=1;ALG=PROD;AF=0.0001188;NSAMP=2;MSQ=33.8;AN=16834;AC=2;NS=8438;AC_Hom=0;AC_Het=3;AC_Hemi=0;MAF=0.000177767;HWE=1;NFAM=2
11	66512316	64567_2	N	N]7:100292006]	2135.14	LOW	SVTYPE=BND;POS=66512316;STRANDS=++:4;IMPRECISE;CIPOS=-10,9;CIEND=-4,10;CIPOS95=-3,3;CIEND95=-1,3;MATEID=64567_1;EVENT=64567;SECONDARY;SU=4;PE=3;SR=1;ALG=PROD;AF=0.005466;NSAMP=92;MSQ=21.78;AN=16830;AC=92;NS=8436;AC_Hom=0;AC_Het=93;AC_Hemi=0;MAF=0.00551209;HWE=1;NFAM=92
11	66527701	101554_1	N	N[11:66527968[	36977.9	LOW	SVTYPE=BND;POS=66527701;STRANDS=+-:222;IMPRECISE;CIPOS=-17,4;CIEND=-30,9;CIPOS95=-2,2;CIEND95=-2,2;MATEID=101554_2;EVENT=101554;SU=222;PE=221;SR=1;ALG=PROD;AF=0.01075;NSAMP=179;MSQ=206.49;RETAINED;AN=16834;AC=181;NS=8438;AC_Hom=4;AC_Het=177;AC_Hemi=0;MAF=0.0107253;HWE=0.251324;NFAM=141
11	66527903	101555_1	N	N[11:66528238[	3363.57	LOW	SVTYPE=BND;POS=66527903;STRANDS=+-:5;IMPRECISE;CIPOS=-28,30;CIEND=-30,30;CIPOS95=-1,1;CIEND95=0,0;MATEID=101555_2;EVENT=101555;SU=5;PE=0;SR=5;ALG=PROD;AF=0.004277;NSAMP=72;MSQ=46.26;AN=16834;AC=72;NS=8438;AC_Hom=0;AC_Het=72;AC_Hemi=0;MAF=0.00426641;HWE=1;NFAM=65
11	66527968	101554_2	N	]11:66527701]N	36977.9	LOW	SVTYPE=BND;POS=66527701;STRANDS=+-:222;IMPRECISE;CIPOS=-30,9;CIEND=-17,4;CIPOS95=-2,2;CIEND95=-2,2;MATEID=101554_1;EVENT=101554;SECONDARY;SU=222;PE=221;SR=1;ALG=PROD;AF=0.01075;NSAMP=179;MSQ=206.49;RETAINED;AN=16834;AC=181;NS=8438;AC_Hom=4;AC_Het=177;AC_Hemi=0;MAF=0.0107253;HWE=0.251324;NFAM=141
11	66528238	101555_2	N	]11:66527903]N	3363.57	LOW	SVTYPE=BND;POS=66527903;STRANDS=+-:5;IMPRECISE;CIPOS=-30,30;CIEND=-28,30;CIPOS95=0,0;CIEND95=-1,1;MATEID=101555_1;EVENT=101555;SECONDARY;SU=5;PE=0;SR=5;ALG=PROD;AF=0.004277;NSAMP=72;MSQ=46.26;AN=16834;AC=72;NS=8438;AC_Hom=0;AC_Het=72;AC_Hemi=0;MAF=0.00426641;HWE=1;NFAM=65
11	66564980	16477_1	N	]X:2458902]N	17.92	LOW	SVTYPE=BND;POS=66564980;STRANDS=-+:5;CIPOS=-10,10;CIEND=-9,10;CIPOS95=0,0;CIEND95=0,0;MATEID=16477_2;EVENT=16477;SU=5;PE=1;SR=4;ALG=PROD;AF=5.94e-05;NSAMP=1;MSQ=17.91;AN=16834;AC=1;NS=8438;AC_Hom=0;AC_Het=1;AC_Hemi=0;MAF=5.92557e-05;HWE=1;NFAM=1
11	66566612	101556	N	<DEL>	74.7	PASS	SVTYPE=DEL;POS=66566612;SVLEN=-502;END=66567114;STRANDS=+-:8;IMPRECISE;CIPOS=-10,235;CIEND=-195,10;CIPOS95=-2,69;CIEND95=-59,1;SU=8;PE=8;SR=0;ALG=PROD;AF=5.94e-05;NSAMP=1;MSQ=74.7;AN=16834;AC=1;NS=8438;AC_Hom=0;AC_Het=1;AC_Hemi=0;MAF=5.92557e-05;HWE=1;NFAM=1
11	66594406	295955_1	N	[11:118678165[N	6695	LOW	SVTYPE=BND;POS=66594406;STRANDS=--:4;IMPRECISE;CIPOS=-422,7;CIEND=-191,10;CIPOS95=-125,0;CIEND95=-84,2;MATEID=295955_2;EVENT=295955;SU=4;PE=4;SR=0;ALG=PROD;AF=0.02073;NSAMP=349;MSQ=17.67;AN=16834;AC=349;NS=8438;AC_Hom=0;AC_Het=351;AC_Hemi=0;MAF=0.0207988;HWE=0.0537759;NFAM=337
11	66603747	101557	N	<DEL>	314.6	PASS	SVTYPE=DEL;POS=66603747;SVLEN=-489;END=66604236;STRANDS=+-:8;IMPRECISE;CIPOS=-10,340;CIEND=-267,10;CIPOS95=-2,86;CIEND95=-93,2;SU=8;PE=8;SR=0;ALG=PROD;AF=0.0001188;NSAMP=2;MSQ=157.3;AN=16834;AC=2;NS=8438;AC_Hom=0;AC_Het=2;AC_Hemi=0;MAF=0.000118511;HWE=1;NFAM=2
11	66603771	101558_1	N	N[11:66604613[	287.52	LOW	SVTYPE=BND;POS=66603771;STRANDS=+-:10;IMPRECISE;CIPOS=-10,202;CIEND=-191,10;CIPOS95=-3,45;CIEND95=-54,1;MATEID=101558_2;EVENT=101558;SU=10;PE=10;SR=0;ALG=PROD;AF=0.0001188;NSAMP=2;MSQ=143.76;AN=16834;AC=2;NS=8438;AC_Hom=0;AC_Het=2;AC_Hemi=0;MAF=0.000118511;HWE=1;NFAM=2
11	66604613	101558_2	N	]11:66603771]N	287.52	LOW	SVTYPE=BND;POS=66603771;STRANDS=+-:10;IMPRECISE;CIPOS=-191,10;CIEND=-10,202;CIPOS95=-54,1;CIEND95=-3,45;MATEID=101558_1;EVENT=101558;SECONDARY;SU=10;PE=10;SR=0;ALG=PROD;AF=0.0001188;NSAMP=2;MSQ=143.76;AN=16834;AC=2;NS=8438;AC_Hom=0;AC_Het=2;AC_Hemi=0;MAF=0.000118511;HWE=1;NFAM=2
11	66605210	101559_1	N	N[11:66608806[	2359.43	LOW	SVTYPE=BND;POS=66605210;STRANDS=+-:133;IMPRECISE;CIPOS=-8,168;CIEND=-100,19;CIPOS95=-5,5;CIEND95=-6,6;MATEID=101559_2;EVENT=101559;SU=133;PE=133;SR=0;ALG=PROD;AF=0.0006534;NSAMP=11;MSQ=214.49;AN=16834;AC=11;NS=8438;AC_Hom=0;AC_Het=11;AC_Hemi=0;MAF=0.000651813;HWE=1;NFAM=1
11	66608806	101559_2	N	]11:66605210]N	2359.43	LOW	SVTYPE=BND;POS=66605210;STRANDS=+-:133;IMPRECISE;CIPOS=-100,19;CIEND=-8,168;CIPOS95=-6,6;CIEND95=-5,5;MATEID=101559_1;EVENT=101559;SECONDARY;SU=133;PE=133;SR=0;ALG=PROD;AF=0.0006534;NSAMP=11;MSQ=214.49;AN=16834;AC=11;NS=8438;AC_Hom=0;AC_Het=11;AC_Hemi=0;MAF=0.000651813;HWE=1;NFAM=1
11	66608886	883_2	N	N[1:237267274[	3513.45	LOW	SVTYPE=BND;POS=66608886;STRANDS=-+:16;CIPOS=-8,10;CIEND=-10,10;CIPOS95=0,0;CIEND95=0,0;MATEID=883_1;EVENT=883;SECONDARY;SU=16;PE=6;SR=10;ALG=PROD;AF=0.004277;NSAMP=72;MSQ=48.35;AN=16834;AC=72;NS=8438;AC_Hom=0;AC_Het=72;AC_Hemi=0;MAF=0.00426641;HWE=1;NFAM=72
11	66615907	101560	N	<DEL>	755.33	PASS	SVTYPE=DEL;POS=66615907;SVLEN=-105;END=66616012;STRANDS=+-:23;CIPOS=-24,23;CIEND=-23,23;CIPOS95=0,0;CIEND95=0,0;SU=23;PE=1;SR=22;ALG=PROD;AF=0.0002376;NSAMP=4;MSQ=188.83;AN=16834;AC=4;NS=8438;AC_Hom=0;AC_Het=4;AC_Hemi=0;MAF=0.000237023;HWE=1;NFAM=4
11	66618792	101561_1	N	N[11:66619239[	12.05	LOW	SVTYPE=BND;POS=66618792;STRANDS=+-:5;IMPRECISE;CIPOS=-8,6;CIEND=-6,8;CIPOS95=-1,0;CIEND95=0,1;MATEID=101561_2;EVENT=101561;SU=5;PE=0;SR=5;ALG=PROD;AF=5.94e-05;NSAMP=1;MSQ=12.05;AN=16834;AC=1;NS=8438;AC_Hom=0;AC_Het=1;AC_Hemi=0;MAF=5.92557e-05;HWE=1;NFAM=1
11	66619239	101561_2	N	]11:66618792]N	12.05	LOW	SVTYPE=BND;POS=66618792;STRANDS=+-:5;IMPRECISE;CIPOS=-6,8;CIEND=-8,6;CIPOS95=0,1;CIEND95=-1,0;MATEID=101561_1;EVENT=101561;SECONDARY;SU=5;PE=0;SR=5;ALG=PROD;AF=5.94e-05;NSAMP=1;MSQ=12.05;AN=16834;AC=1;NS=8438;AC_Hom=0;AC_Het=1;AC_Hemi=0;MAF=5.92557e-05;HWE=1;NFAM=1
11	66624465	101562_1	N	N[11:66624734[	39.93	LOW	SVTYPE=BND;POS=66624465;STRANDS=+-:4;CIPOS=-9,8;CIEND=-9,8;CIPOS95=0,0;CIEND95=0,0;MATEID=101562_2;EVENT=101562;SU=4;PE=0;SR=4;ALG=PROD;AF=0.0001189;NSAMP=2;MSQ=16.5;AN=16816;AC=2;NS=8429;AC_Hom=0;AC_Het=2;AC_Hemi=0;MAF=0.000118638;HWE=1;NFAM=2
11	66624734	101562_2	N	]11:66624465]N	39.93	LOW	SVTYPE=BND;POS=66624465;STRANDS=+-:4;CIPOS=-9,8;CIEND=-9,8;CIPOS95=0,0;CIEND95=0,0;MATEID=101562_1;EVENT=101562;SECONDARY;SU=4;PE=0;SR=4;ALG=PROD;AF=0.0001189;NSAMP=2;MSQ=16.5;AN=16816;AC=2;NS=8429;AC_Hom=0;AC_Het=2;AC_Hemi=0;MAF=0.000118638;HWE=1;NFAM=2
11	66640461	101563_1	N	N[11:66640743[	65.67	LOW	SVTYPE=BND;POS=66640461;STRANDS=+-:4;CIPOS=-9,8;CIEND=-9,8;CIPOS95=0,0;CIEND95=0,0;MATEID=101563_2;EVENT=101563;SU=4;PE=0;SR=4;ALG=PROD;AF=0.0001782;NSAMP=3;MSQ=18.88;AN=16834;AC=3;NS=8438;AC_Hom=0;AC_Het=3;AC_Hemi=0;MAF=0.000177767;HWE=1;NFAM=3
11	66640743	101563_2	N	]11:66640461]N	65.67	LOW	SVTYPE=BND;POS=66640461;STRANDS=+-:4;CIPOS=-9,8;CIEND=-9,8;CIPOS95=0,0;CIEND95=0,0;MATEID=101563_1;EVENT=101563;SECONDARY;SU=4;PE=0;SR=4;ALG=PROD;AF=0.0001782;NSAMP=3;MSQ=18.88;AN=16834;AC=3;NS=8438;AC_Hom=0;AC_Het=3;AC_Hemi=0;MAF=0.000177767;HWE=1;NFAM=3
11	66658039	101564_1	N	N[11:66658904[	10712.9	LOW	SVTYPE=BND;POS=66658039;STRANDS=+-:461;IMPRECISE;CIPOS=-12,44;CIEND=-50,10;CIPOS95=-1,1;CIEND95=0,0;MATEID=101564_2;EVENT=101564;SU=461;PE=448;SR=13;ALG=PROD;AF=0.003148;NSAMP=53;MSQ=202.11;AN=16834;AC=53;NS=8438;AC_Hom=0;AC_Het=53;AC_Hemi=0;MAF=0.00314055;HWE=1;NFAM=52
11	66658904	101564_2	N	]11:66658039]N	10712.9	LOW	SVTYPE=BND;POS=66658039;STRANDS=+-:461;IMPRECISE;CIPOS=-50,10;CIEND=-12,44;CIPOS95=0,0;CIEND95=-1,1;MATEID=101564_1;EVENT=101564;SECONDARY;SU=461;PE=448;SR=13;ALG=PROD;AF=0.003148;NSAMP=53;MSQ=202.11;AN=16834;AC=53;NS=8438;AC_Hom=0;AC_Het=53;AC_Hemi=0;MAF=0.00314055;HWE=1;NFAM=52
11	66671263	14685_1	N	[12:92970137[N	4324.54	LOW	SVTYPE=BND;POS=66671263;STRANDS=--:16;IMPRECISE;CIPOS=-30,29;CIEND=-30,28;CIPOS95=0,0;CIEND95=-1,1;MATEID=14685_2;EVENT=14685;SU=16;PE=10;SR=6;ALG=PROD;AF=0.009089;NSAMP=146;MSQ=28.93;AN=16834;AC=153;NS=8438;AC_Hom=14;AC_Het=139;AC_Hemi=0;MAF=0.00906613;HWE=5.05035e-06;NFAM=129
11	66684390	101565_1	N	N[11:66684615[	288.4	LOW	SVTYPE=BND;POS=66684390;STRANDS=+-:28;CIPOS=-9,8;CIEND=-9,8;CIPOS95=0,0;CIEND95=0,0;MATEID=101565_2;EVENT=101565;SU=28;PE=0;SR=28;ALG=PROD;AF=0.0005346;NSAMP=9;MSQ=30.66;AN=16834;AC=9;NS=8438;AC_Hom=0;AC_Het=9;AC_Hemi=0;MAF=0.000533302;HWE=1;NFAM=7
11	66684615	101565_2	N	]11:66684390]N	288.4	LOW	SVTYPE=BND;POS=66684390;STRANDS=+-:28;CIPOS=-9,8;CIEND=-9,8;CIPOS95=0,0;CIEND95=0,0;MATEID=101565_1;EVENT=101565;SECONDARY;SU=28;PE=0;SR=28;ALG=PROD;AF=0.0005346;NSAMP=9;MSQ=30.66;AN=16834;AC=9;NS=8438;AC_Hom=0;AC_Het=9;AC_Hemi=0;MAF=0.000533302;HWE=1;NFAM=7
11	66700070	101566	N	<DEL>	611.43	PASS	SVTYPE=DEL;POS=66700070;SVLEN=-3346;END=66703416;STRANDS=+-:22;CIPOS=-4,4;CIEND=-10,8;CIPOS95=0,0;CIEND95=0,0;SU=22;PE=16;SR=6;ALG=PROD;AF=5.94e-05;NSAMP=1;MSQ=611.43;AN=16834;AC=1;NS=8438;AC_Hom=0;AC_Het=1;AC_Hemi=0;MAF=5.92557e-05;HWE=1;NFAM=1
11	66709638	101567	N	<DEL>	14.85	PASS	SVTYPE=DEL;POS=66709638;SVLEN=-1299;END=66710937;STRANDS=+-:4;IMPRECISE;CIPOS=-10,431;CIEND=-251,10;CIPOS95=-2,132;CIEND95=-114,2;SU=4;PE=4;SR=0;ALG=PROD;AF=5.94e-05;NSAMP=1;MSQ=14.85;AN=16834;AC=1;NS=8438;AC_Hom=0;AC_Het=1;AC_Hemi=0;MAF=5.92557e-05;HWE=1;NFAM=1
11	66711576	101568	N	<DEL>	598087	PASS	SVTYPE=DEL;POS=66711576;SVLEN=-1764;END=66713340;STRANDS=+-:16260;IMPRECISE;CIPOS=-3,20;CIEND=-15,3;CIPOS95=0,0;CIEND95=-1,1;SU=16260;PE=16259;SR=1;ALG=PROD;AF=0.3096;NSAMP=4672;MSQ=127.62;AN=16834;AC=5211;NS=8438;AC_Hom=1082;AC_Het=4148;AC_Hemi=0;MAF=0.309908;HWE=1.4013e-44;NFAM=4199
11	66711760	101569	N	<DEL>	276.53	PASS	SVTYPE=DEL;POS=66711760;SVLEN=-3631;END=66715391;STRANDS=+-:12;IMPRECISE;CIPOS=-10,210;CIEND=-207,10;CIPOS95=-3,39;CIEND95=-78,2;SU=12;PE=12;SR=0;ALG=PROD;AF=5.94e-05;NSAMP=1;MSQ=275.88;AN=16834;AC=1;NS=8438;AC_Hom=0;AC_Het=1;AC_Hemi=0;MAF=5.92557e-05;HWE=1;NFAM=1
11	66727137	101571	N	<DEL>	764.03	PASS	SVTYPE=DEL;POS=66727137;SVLEN=-172;END=66727309;STRANDS=+-:10;CIPOS=-29,28;CIEND=-27,26;CIPOS95=0,0;CIEND95=0,0;SU=10;PE=1;SR=9;ALG=PROD;AF=0.0003564;NSAMP=6;MSQ=127.1;AN=16834;AC=6;NS=8438;AC_Hom=0;AC_Het=6;AC_Hemi=0;MAF=0.000355534;HWE=1;NFAM=5
11	66727386	14937_1	N	]13:104602953]N	45.17	LOW	SVTYPE=BND;POS=66727386;STRANDS=-+:4;IMPRECISE;CIPOS=-563,10;CIEND=-10,351;CIPOS95=-188,0;CIEND95=-2,87;MATEID=14937_2;EVENT=14937;SU=4;PE=4;SR=0;ALG=PROD;AF=5.94e-05;NSAMP=1;MSQ=44.83;AN=16834;AC=1;NS=8438;AC_Hom=0;AC_Het=1;AC_Hemi=0;MAF=5.92557e-05;HWE=1;NFAM=1
11	66727386	73329_2	N	]9:21109534]N	624.52	LOW	SVTYPE=BND;POS=66727386;STRANDS=+-:45;CIPOS=-50,6;CIEND=-8,49;CIPOS95=0,0;CIEND95=0,0;MATEID=73329_1;EVENT=73329;SECONDARY;SU=45;PE=35;SR=10;ALG=PROD;AF=0.001604;NSAMP=27;MSQ=22.03;AN=16834;AC=27;NS=8438;AC_Hom=0;AC_Het=27;AC_Hemi=0;MAF=0.00159991;HWE=1;NFAM=26
11	66727393	46418_2	N	]4:129207248]N	239.47	LOW	SVTYPE=BND;POS=66727393;STRANDS=+-:5;CIPOS=-9,6;CIEND=-10,8;CIPOS95=0,0;CIEND95=0,0;MATEID=46418_1;EVENT=46418;SECONDARY;SU=5;PE=1;SR=4;ALG=PROD;AF=0.0005346;NSAMP=9;MSQ=25.42;AN=16834;AC=9;NS=8438;AC_Hom=0;AC_Het=9;AC_Hemi=0;MAF=0.000533302;HWE=1;NFAM=9
11	66727394	14971_1	N	[14:24512552[N	1777.22	LOW	SVTYPE=BND;POS=66727394;STRANDS=--:169;CIPOS=-7,3;CIEND=-7,6;CIPOS95=0,0;CIEND95=0,0;MATEID=14971_2;EVENT=14971;SU=169;PE=85;SR=84;ALG=PROD;AF=0.002733;NSAMP=46;MSQ=38.21;AN=16834;AC=46;NS=8438;AC_Hom=0;AC_Het=46;AC_Hemi=0;MAF=0.00272576;HWE=1;NFAM=46
11	66730404	53272_2	N	N]5:36562501]	70313	LOW	SVTYPE=BND;POS=66730404;STRANDS=++:6180;IMPRECISE;CIPOS=-11,139;CIEND=-12,37;CIPOS95=-4,4;CIEND95=0,0;MATEID=53272_1;EVENT=53272;SECONDARY;SU=6180;PE=6180;SR=0;ALG=PROD;AF=0.09505;NSAMP=1600;MSQ=43.33;AN=16834;AC=1600;NS=8438;AC_Hom=0;AC_Het=1607;AC_Hemi=0;MAF=0.095224;HWE=3.56325e-37;NFAM=1446
11	66739390	101572	N	<DEL>	15.17	PASS	SVTYPE=DEL;POS=66739390;SVLEN=-100;END=66739490;STRANDS=+-:4;CIPOS=-9,8;CIEND=-9,8;CIPOS95=0,0;CIEND95=0,0;SU=4;PE=0;SR=4;ALG=PROD;AF=5.94e-05;NSAMP=1;MSQ=14.92;AN=16834;AC=1;NS=8438;AC_Hom=0;AC_Het=1;AC_Hemi=0;MAF=5.92557e-05;HWE=1;NFAM=1
11	66739564	101573	N	<DEL>	335.52	PASS	SVTYPE=DEL;POS=66739564;SVLEN=-799;END=66740363;STRANDS=+-:15;CIPOS=-1,10;CIEND=-8,4;CIPOS95=0,0;CIEND95=0,0;SU=15;PE=10;SR=5;ALG=PROD;AF=5.94e-05;NSAMP=1;MSQ=332.64;AN=16834;AC=1;NS=8438;AC_Hom=0;AC_Het=1;AC_Hemi=0;MAF=5.92557e-05;HWE=1;NFAM=1
11	66746518	101574	N	<DEL:ME:SINE|Alu|AluSq2>	13.55	PASS	SVTYPE=MEI;POS=66746518;SVLEN=-293;END=66746811;STRANDS=+-:4;CIPOS=-9,8;CIEND=-9,8;CIPOS95=0,0;CIEND95=0,0;SU=4;PE=0;SR=4;ALG=PROD;AF=5.94e-05;NSAMP=1;MSQ=6.83;AN=16834;AC=1;NS=8438;AC_Hom=0;AC_Het=1;AC_Hemi=0;MAF=5.92557e-05;HWE=1;NFAM=1
11	66753140	101575	N	<DEL>	1756.31	PASS	SVTYPE=DEL;POS=66753140;SVLEN=-1947;END=66755087;STRANDS=+-:76;CIPOS=-8,10;CIEND=-10,10;CIPOS95=0,0;CIEND95=0,0;SU=76;PE=42;SR=34;ALG=PROD;AF=0.0002376;NSAMP=4;MSQ=439.08;AN=16834;AC=4;NS=8438;AC_Hom=0;AC_Het=4;AC_Hemi=0;MAF=0.000237023;HWE=1;NFAM=3
11	66755909	258397	N	<DUP>	148.16	PASS	SVTYPE=DUP;POS=66755909;SVLEN=51323;END=66807232;STRANDS=-+:16;CIPOS=-4,1;CIEND=-3,2;CIPOS95=0,0;CIEND95=0,0;SU=16;PE=7;SR=9;ALG=PROD;AF=5.94e-05;NSAMP=1;MSQ=147.68;AN=16834;AC=1;NS=8438;AC_Hom=0;AC_Het=1;AC_Hemi=0;MAF=5.92557e-05;HWE=1;NFAM=1
11	66772105	101576	N	<DEL>	46363.7	PASS	SVTYPE=DEL;POS=66772105;SVLEN=-1793;END=66773898;STRANDS=+-:1720;CIPOS=-4,6;CIEND=-7,3;CIPOS95=0,0;CIEND95=0,0;SU=1720;PE=1260;SR=460;ALG=PROD;AF=0.007247;NSAMP=122;MSQ=376.96;AN=16834;AC=122;NS=8438;AC_Hom=0;AC_Het=123;AC_Hemi=0;MAF=0.00728846;HWE=1;NFAM=113
11	66803239	69871_2	N	[8:29628860[N	815.14	LOW	SVTYPE=BND;POS=66803239;STRANDS=--:9;IMPRECISE;CIPOS=-503,25;CIEND=-254,30;CIPOS95=-140,25;CIEND95=-90,30;MATEID=69871_1;EVENT=69871;SECONDARY;SU=9;PE=9;SR=0;ALG=PROD;AF=0.002614;NSAMP=44;MSQ=17.48;AN=16834;AC=44;NS=8438;AC_Hom=0;AC_Het=44;AC_Hemi=0;MAF=0.00260725;HWE=1;NFAM=44
11	66803242	11651_2	N	]10:29147342]N	1662.97	LOW	SVTYPE=BND;POS=66803242;STRANDS=+-:115;CIPOS=-9,3;CIEND=-10,6;CIPOS95=0,0;CIEND95=0,0;MATEID=11651_1;EVENT=11651;SECONDARY;SU=115;PE=72;SR=43;ALG=PROD;AF=0.001901;NSAMP=32;MSQ=51.76;AN=16834;AC=32;NS=8438;AC_Hom=0;AC_Het=32;AC_Hemi=0;MAF=0.00189618;HWE=1;NFAM=32
11	66803299	16564_1	N	N[X:44460111[	598.66	LOW	SVTYPE=BND;POS=66803299;STRANDS=+-:29;IMPRECISE;CIPOS=-50,230;CIEND=-525,10;CIPOS95=-12,12;CIEND95=-97,10;MATEID=16564_2;EVENT=16564;SU=29;PE=29;SR=0;ALG=PROD;AF=0.00101;NSAMP=17;MSQ=34.2;AN=16834;AC=17;NS=8438;AC_Hom=0;AC_Het=17;AC_Hemi=0;MAF=0.00100735;HWE=1;NFAM=17
11	66803335	11652_2	N	N[10:29147368[	356.97	LOW	SVTYPE=BND;POS=66803335;STRANDS=-+:4;IMPRECISE;CIPOS=-10,490;CIEND=-223,10;CIPOS95=0,169;CIEND95=-99,2;MATEID=11652_1;EVENT=11652;SECONDARY;SU=4;PE=4;SR=0;ALG=PROD;AF=0.0007128;NSAMP=12;MSQ=28.63;AN=16834;AC=12;NS=8438;AC_Hom=0;AC_Het=12;AC_Hemi=0;MAF=0.000711069;HWE=1;NFAM=12
11	66803352	69731_2	N	N]8:29628648]	271.23	LOW	SVTYPE=BND;POS=66803352;STRANDS=++:8;IMPRECISE;CIPOS=-30,519;CIEND=-30,311;CIPOS95=-30,143;CIEND95=-30,73;MATEID=69731_1;EVENT=69731;SECONDARY;SU=8;PE=8;SR=0;ALG=PROD;AF=0.0007722;NSAMP=13;MSQ=18.62;AN=16834;AC=13;NS=8438;AC_Hom=0;AC_Het=13;AC_Hemi=0;MAF=0.000770325;HWE=1;NFAM=13
11	66803513	15641_1	N	[17:33857468[N	1155.11	LOW	SVTYPE=BND;POS=66803513;STRANDS=--:4;IMPRECISE;CIPOS=-285,10;CIEND=-436,10;CIPOS95=-147,1;CIEND95=-179,1;MATEID=15641_2;EVENT=15641;SU=4;PE=4;SR=0;ALG=PROD;AF=0.002792;NSAMP=47;MSQ=23.65;AN=16834;AC=47;NS=8438;AC_Hom=0;AC_Het=47;AC_Hemi=0;MAF=0.00278502;HWE=1;NFAM=47
11	66804303	101578	N	<DEL>	464.52	PASS	SVTYPE=DEL;POS=66804303;SVLEN=-774;END=66805077;STRANDS=+-:20;IMPRECISE;CIPOS=-5,10;CIEND=-10,3;CIPOS95=-1,3;CIEND95=-3,0;SU=20;PE=18;SR=2;ALG=PROD;AF=5.94e-05;NSAMP=1;MSQ=464.52;AN=16834;AC=1;NS=8438;AC_Hom=0;AC_Het=1;AC_Hemi=0;MAF=5.92557e-05;HWE=1;NFAM=1
11	66806847	101579_1	N	N[11:66808362[	59.61	LOW	SVTYPE=BND;POS=66806847;STRANDS=+-:9;CIPOS=0,10;CIEND=-8,5;CIPOS95=0,0;CIEND95=0,0;MATEID=101579_2;EVENT=101579;SU=9;PE=4;SR=5;ALG=PROD;AF=5.94e-05;NSAMP=1;MSQ=59.61;AN=16834;AC=1;NS=8438;AC_Hom=0;AC_Het=1;AC_Hemi=0;MAF=5.92557e-05;HWE=1;NFAM=1
11	66808362	101579_2	N	]11:66806847]N	59.61	LOW	SVTYPE=BND;POS=66806847;STRANDS=+-:9;CIPOS=-8,5;CIEND=0,10;CIPOS95=0,0;CIEND95=0,0;MATEID=101579_1;EVENT=101579;SECONDARY;SU=9;PE=4;SR=5;ALG=PROD;AF=5.94e-05;NSAMP=1;MSQ=59.61;AN=16834;AC=1;NS=8438;AC_Hom=0;AC_Het=1;AC_Hemi=0;MAF=5.92557e-05;HWE=1;NFAM=1
11	66808638	101580_1	N	N[11:66808899[	101.52	LOW	SVTYPE=BND;POS=66808638;STRANDS=+-:4;CIPOS=-9,8;CIEND=-9,8;CIPOS95=0,0;CIEND95=0,0;MATEID=101580_2;EVENT=101580;SU=4;PE=0;SR=4;ALG=PROD;AF=0.000297;NSAMP=5;MSQ=18.91;AN=16834;AC=5;NS=8438;AC_Hom=0;AC_Het=5;AC_Hemi=0;MAF=0.000296279;HWE=1;NFAM=5
11	66808899	101580_2	N	]11:66808638]N	101.52	LOW	SVTYPE=BND;POS=66808638;STRANDS=+-:4;CIPOS=-9,8;CIEND=-9,8;CIPOS95=0,0;CIEND95=0,0;MATEID=101580_1;EVENT=101580;SECONDARY;SU=4;PE=0;SR=4;ALG=PROD;AF=0.000297;NSAMP=5;MSQ=18.91;AN=16834;AC=5;NS=8438;AC_Hom=0;AC_Het=5;AC_Hemi=0;MAF=0.000296279;HWE=1;NFAM=5
11	66814724	101581_1	N	N[11:66814988[	439.93	LOW	SVTYPE=BND;POS=66814724;STRANDS=+-:5;IMPRECISE;CIPOS=-10,10;CIEND=-10,9;CIPOS95=-1,1;CIEND95=-1,1;MATEID=101581_2;EVENT=101581;SU=5;PE=2;SR=3;ALG=PROD;AF=0.0001782;NSAMP=3;MSQ=144.96;AN=16834;AC=3;NS=8438;AC_Hom=0;AC_Het=3;AC_Hemi=0;MAF=0.000177767;HWE=1;NFAM=3
11	66814988	101581_2	N	]11:66814724]N	439.93	LOW	SVTYPE=BND;POS=66814724;STRANDS=+-:5;IMPRECISE;CIPOS=-10,9;CIEND=-10,10;CIPOS95=-1,1;CIEND95=-1,1;MATEID=101581_1;EVENT=101581;SECONDARY;SU=5;PE=2;SR=3;ALG=PROD;AF=0.0001782;NSAMP=3;MSQ=144.96;AN=16834;AC=3;NS=8438;AC_Hom=0;AC_Het=3;AC_Hemi=0;MAF=0.000177767;HWE=1;NFAM=3
11	66823245	101582	N	<DEL>	1021.84	PASS	SVTYPE=DEL;POS=66823245;SVLEN=-840;END=66824085;STRANDS=+-:48;CIPOS=-23,22;CIEND=-25,22;CIPOS95=0,0;CIEND95=0,0;SU=48;PE=25;SR=23;ALG=PROD;AF=0.0001782;NSAMP=3;MSQ=340.61;AN=16834;AC=3;NS=8438;AC_Hom=0;AC_Het=3;AC_Hemi=0;MAF=0.000177767;HWE=1;NFAM=3
11	66829263	14428_1	N	N]12:1306088]	10996.1	LOW	SVTYPE=BND;POS=66829263;STRANDS=++:37;CIPOS=-9,8;CIEND=-9,8;CIPOS95=0,0;CIEND95=0,0;MATEID=14428_2;EVENT=14428;SU=37;PE=0;SR=37;ALG=PROD;AF=0.01931;NSAMP=325;MSQ=33.29;AN=16834;AC=325;NS=8438;AC_Hom=0;AC_Het=325;AC_Hemi=0;MAF=0.0192581;HWE=0.078343;NFAM=320
11	66832553	101583	N	<DEL>	9.36	PASS	SVTYPE=DEL;POS=66832553;SVLEN=-17649;END=66850202;STRANDS=+-:4;IMPRECISE;CIPOS=-10,474;CIEND=-271,10;CIPOS95=-1,154;CIEND95=-133,2;SU=4;PE=4;SR=0;ALG=PROD;AF=5.94e-05;NSAMP=1;MSQ=9.36;AN=16834;AC=1;NS=8438;AC_Hom=0;AC_Het=1;AC_Hemi=0;MAF=5.92557e-05;HWE=1;NFAM=1
11	66833802	258398	N	<DUP>	140.46	PASS	SVTYPE=DUP;POS=66833802;SVLEN=16975;END=66850777;STRANDS=-+:15;CIPOS=-4,2;CIEND=-3,2;CIPOS95=0,0;CIEND95=0,0;SU=15;PE=6;SR=9;ALG=PROD;AF=5.94e-05;NSAMP=1;MSQ=139.79;AN=16834;AC=1;NS=8438;AC_Hom=0;AC_Het=1;AC_Hemi=0;MAF=5.92557e-05;HWE=1;NFAM=1
11	66837030	258399_1	N	]11:66837450]N	15780.2	LOW	SVTYPE=BND;POS=66837030;STRANDS=-+:20;IMPRECISE;CIPOS=-210,30;CIEND=-10,283;CIPOS95=-40,30;CIEND95=-10,51;MATEID=258399_2;EVENT=258399;SU=20;PE=20;SR=0;ALG=PROD;AF=0.05495;NSAMP=925;MSQ=15.74;AN=16834;AC=925;NS=8438;AC_Hom=0;AC_Het=928;AC_Hemi=0;MAF=0.0549893;HWE=2.94334e-12;NFAM=907
11	66837450	258399_2	N	N[11:66837030[	15780.2	LOW	SVTYPE=BND;POS=66837030;STRANDS=-+:20;IMPRECISE;CIPOS=-10,283;CIEND=-210,30;CIPOS95=-10,51;CIEND95=-40,30;MATEID=258399_1;EVENT=258399;SECONDARY;SU=20;PE=20;SR=0;ALG=PROD;AF=0.05495;NSAMP=925;MSQ=15.74;AN=16834;AC=925;NS=8438;AC_Hom=0;AC_Het=928;AC_Hemi=0;MAF=0.0549893;HWE=2.94334e-12;NFAM=907
11	66838680	101584	N	<DEL>	32.75	PASS	SVTYPE=DEL;POS=66838680;SVLEN=-2567;END=66841247;STRANDS=+-:6;IMPRECISE;CIPOS=-10,364;CIEND=-232,10;CIPOS95=-2,73;CIEND95=-111,2;SU=6;PE=6;SR=0;ALG=PROD;AF=5.94e-05;NSAMP=1;MSQ=32.75;AN=16834;AC=1;NS=8438;AC_Hom=0;AC_Het=1;AC_Hemi=0;MAF=5.92557e-05;HWE=1;NFAM=1
11	66842807	101585	N	<DEL>	119420	PASS	SVTYPE=DEL;POS=66842807;SVLEN=-2123;END=66844930;STRANDS=+-:5112;CIPOS=0,0;CIEND=0,0;CIPOS95=0,0;CIEND95=0,0;SU=5112;PE=2950;SR=2162;ALG=PROD;AF=0.01521;NSAMP=251;MSQ=473.18;AN=16834;AC=256;NS=8438;AC_Hom=10;AC_Het=247;AC_Hemi=0;MAF=0.0152287;HWE=0.0455275;NFAM=232
11	66844588	11478_2	N	N]10:37357467]	80.4	LOW	SVTYPE=BND;POS=66844588;STRANDS=++:4;IMPRECISE;CIPOS=-10,478;CIEND=-10,379;CIPOS95=-1,159;CIEND95=-2,112;MATEID=11478_1;EVENT=11478;SECONDARY;SU=4;PE=4;SR=0;ALG=PROD;AF=0.0002376;NSAMP=4;MSQ=19.51;AN=16834;AC=4;NS=8438;AC_Hom=0;AC_Het=4;AC_Hemi=0;MAF=0.000237023;HWE=1;NFAM=4
11	66844589	16729_1	N	N]X:112187222]	21.97	LOW	SVTYPE=BND;POS=66844589;STRANDS=++:5;CIPOS=-30,30;CIEND=-30,30;CIPOS95=0,0;CIEND95=0,0;MATEID=16729_2;EVENT=16729;SU=5;PE=0;SR=5;ALG=PROD;AF=0.0001782;NSAMP=3;MSQ=6.1;AN=16834;AC=3;NS=8438;AC_Hom=0;AC_Het=3;AC_Hemi=0;MAF=0.000177767;HWE=1;NFAM=3
11	66850201	101587_1	N	N[11:66850487[	148.05	LOW	SVTYPE=BND;POS=66850201;STRANDS=+-:10;IMPRECISE;CIPOS=-30,30;CIEND=-30,21;CIPOS95=0,0;CIEND95=-1,1;MATEID=101587_2;EVENT=101587;SU=10;PE=0;SR=10;ALG=PROD;AF=0.0002376;NSAMP=4;MSQ=36.3;AN=16834;AC=4;NS=8438;AC_Hom=0;AC_Het=4;AC_Hemi=0;MAF=0.000237023;HWE=1;NFAM=4
11	66850487	101587_2	N	]11:66850201]N	148.05	LOW	SVTYPE=BND;POS=66850201;STRANDS=+-:10;IMPRECISE;CIPOS=-30,21;CIEND=-30,30;CIPOS95=-1,1;CIEND95=0,0;MATEID=101587_1;EVENT=101587;SECONDARY;SU=10;PE=0;SR=10;ALG=PROD;AF=0.0002376;NSAMP=4;MSQ=36.3;AN=16834;AC=4;NS=8438;AC_Hom=0;AC_Het=4;AC_Hemi=0;MAF=0.000237023;HWE=1;NFAM=4
11	66852426	101588_1	N	N[11:66852573[	255.29	LOW	SVTYPE=BND;POS=66852426;STRANDS=+-:9;CIPOS=-29,28;CIEND=-29,28;CIPOS95=0,0;CIEND95=0,0;MATEID=101588_2;EVENT=101588;SU=9;PE=0;SR=9;ALG=PROD;AF=0.0006534;NSAMP=11;MSQ=21.79;AN=16834;AC=11;NS=8438;AC_Hom=0;AC_Het=11;AC_Hemi=0;MAF=0.000651813;HWE=1;NFAM=11
11	66852573	101588_2	N	]11:66852426]N	255.29	LOW	SVTYPE=BND;POS=66852426;STRANDS=+-:9;CIPOS=-29,28;CIEND=-29,28;CIPOS95=0,0;CIEND95=0,0;MATEID=101588_1;EVENT=101588;SECONDARY;SU=9;PE=0;SR=9;ALG=PROD;AF=0.0006534;NSAMP=11;MSQ=21.79;AN=16834;AC=11;NS=8438;AC_Hom=0;AC_Het=11;AC_Hemi=0;MAF=0.000651813;HWE=1;NFAM=11
11	66852628	101589	N	<DEL>	389.63	PASS	SVTYPE=DEL;POS=66852628;SVLEN=-407;END=66853035;STRANDS=+-:14;CIPOS=-5,5;CIEND=-10,10;CIPOS95=0,0;CIEND95=0,0;SU=14;PE=8;SR=6;ALG=PROD;AF=5.94e-05;NSAMP=1;MSQ=389.62;AN=16834;AC=1;NS=8438;AC_Hom=0;AC_Het=1;AC_Hemi=0;MAF=5.92557e-05;HWE=1;NFAM=1
11	66854344	101591	N	<DEL>	209.65	PASS	SVTYPE=DEL;POS=66854344;SVLEN=-4384;END=66858728;STRANDS=+-:10;IMPRECISE;CIPOS=-10,309;CIEND=-226,10;CIPOS95=-1,114;CIEND95=-93,2;SU=10;PE=10;SR=0;ALG=PROD;AF=5.94e-05;NSAMP=1;MSQ=209.65;AN=16834;AC=1;NS=8438;AC_Hom=0;AC_Het=1;AC_Hemi=0;MAF=5.92557e-05;HWE=1;NFAM=1
11	66854395	101590_1	N	N[11:66857126[	6361.84	LOW	SVTYPE=BND;POS=66854395;STRANDS=+-:298;IMPRECISE;CIPOS=-12,96;CIEND=-108,19;CIPOS95=-8,8;CIEND95=-6,6;MATEID=101590_2;EVENT=101590;SU=298;PE=298;SR=0;ALG=PROD;AF=0.00202;NSAMP=33;MSQ=174.26;AN=16834;AC=34;NS=8438;AC_Hom=4;AC_Het=33;AC_Hemi=0;MAF=0.00219246;HWE=0.000681496;NFAM=27
11	66857126	101590_2	N	]11:66854395]N	6361.84	LOW	SVTYPE=BND;POS=66854395;STRANDS=+-:298;IMPRECISE;CIPOS=-108,19;CIEND=-12,96;CIPOS95=-6,6;CIEND95=-8,8;MATEID=101590_1;EVENT=101590;SECONDARY;SU=298;PE=298;SR=0;ALG=PROD;AF=0.00202;NSAMP=33;MSQ=174.26;AN=16834;AC=34;NS=8438;AC_Hom=4;AC_Het=33;AC_Hemi=0;MAF=0.00219246;HWE=0.000681496;NFAM=27
11	66861675	101592	N	<DEL>	191.75	PASS	SVTYPE=DEL;POS=66861675;SVLEN=-467;END=66862142;STRANDS=+-:15;IMPRECISE;CIPOS=-139,352;CIEND=-272,52;CIPOS95=-101,101;CIEND95=-114,52;SU=15;PE=15;SR=0;ALG=PROD;AF=0.0001782;NSAMP=3;MSQ=63.87;AN=16834;AC=3;NS=8438;AC_Hom=0;AC_Het=3;AC_Hemi=0;MAF=0.000177767;HWE=1;NFAM=2
11	66863511	101593	N	<DEL:ME:SINE|Alu|AluSp>	58.78	PASS	SVTYPE=MEI;POS=66863511;SVLEN=-295;END=66863806;STRANDS=+-:8;CIPOS=-29,28;CIEND=-29,28;CIPOS95=0,0;CIEND95=0,0;SU=8;PE=0;SR=8;ALG=PROD;AF=0.0001782;NSAMP=3;MSQ=17.75;AN=16834;AC=3;NS=8438;AC_Hom=0;AC_Het=3;AC_Hemi=0;MAF=0.000177767;HWE=1;NFAM=3
11	66868030	101594	N	<DEL:ME:SINE|Alu|AluSx>	25.76	PASS	SVTYPE=MEI;POS=66868030;SVLEN=-289;END=66868319;STRANDS=+-:4;CIPOS=-9,8;CIEND=-9,8;CIPOS95=0,0;CIEND95=0,0;SU=4;PE=0;SR=4;ALG=PROD;AF=5.94e-05;NSAMP=1;MSQ=23.81;AN=16834;AC=1;NS=8438;AC_Hom=0;AC_Het=1;AC_Hemi=0;MAF=5.92557e-05;HWE=1;NFAM=1
11	66870614	101595_1	N	N[11:66870882[	295.34	LOW	SVTYPE=BND;POS=66870614;STRANDS=+-:4;CIPOS=-9,8;CIEND=-9,8;CIPOS95=0,0;CIEND95=0,0;MATEID=101595_2;EVENT=101595;SU=4;PE=0;SR=4;ALG=PROD;AF=0.0008911;NSAMP=15;MSQ=16.85;AN=16834;AC=15;NS=8438;AC_Hom=0;AC_Het=15;AC_Hemi=0;MAF=0.000888836;HWE=1;NFAM=15
11	66870882	101595_2	N	]11:66870614]N	295.34	LOW	SVTYPE=BND;POS=66870614;STRANDS=+-:4;CIPOS=-9,8;CIEND=-9,8;CIPOS95=0,0;CIEND95=0,0;MATEID=101595_1;EVENT=101595;SECONDARY;SU=4;PE=0;SR=4;ALG=PROD;AF=0.0008911;NSAMP=15;MSQ=16.85;AN=16834;AC=15;NS=8438;AC_Hom=0;AC_Het=15;AC_Hemi=0;MAF=0.000888836;HWE=1;NFAM=15
11	66885828	15750_1	N	[17:74026870[N	440.53	PASS	SVTYPE=BND;POS=66885828;STRANDS=--:24;CIPOS=-30,30;CIEND=-30,30;CIPOS95=0,0;CIEND95=0,0;MATEID=15750_2;EVENT=15750;SU=24;PE=15;SR=9;ALG=PROD;AF=5.94e-05;NSAMP=1;MSQ=440.53;AN=16834;AC=1;NS=8438;AC_Hom=0;AC_Het=1;AC_Hemi=0;MAF=5.92557e-05;HWE=1;NFAM=1
11	66886453	101596_1	N	N[11:66886816[	50.39	LOW	SVTYPE=BND;POS=66886453;STRANDS=+-:12;IMPRECISE;CIPOS=-29,28;CIEND=-21,29;CIPOS95=0,0;CIEND95=-1,1;MATEID=101596_2;EVENT=101596;SU=12;PE=0;SR=12;ALG=PROD;AF=0.000297;NSAMP=5;MSQ=9.73;AN=16834;AC=5;NS=8438;AC_Hom=0;AC_Het=5;AC_Hemi=0;MAF=0.000296279;HWE=1;NFAM=5
11	66886816	101596_2	N	]11:66886453]N	50.39	LOW	SVTYPE=BND;POS=66886453;STRANDS=+-:12;IMPRECISE;CIPOS=-21,29;CIEND=-29,28;CIPOS95=-1,1;CIEND95=0,0;MATEID=101596_1;EVENT=101596;SECONDARY;SU=12;PE=0;SR=12;ALG=PROD;AF=0.000297;NSAMP=5;MSQ=9.73;AN=16834;AC=5;NS=8438;AC_Hom=0;AC_Het=5;AC_Hemi=0;MAF=0.000296279;HWE=1;NFAM=5
11	66887520	101597_1	N	N[11:66888703[	209.39	LOW	SVTYPE=BND;POS=66887520;STRANDS=+-:17;CIPOS=-10,10;CIEND=-10,10;CIPOS95=0,0;CIEND95=0,0;MATEID=101597_2;EVENT=101597;SU=17;PE=8;SR=9;ALG=PROD;AF=5.94e-05;NSAMP=1;MSQ=209.39;AN=16834;AC=1;NS=8438;AC_Hom=0;AC_Het=1;AC_Hemi=0;MAF=5.92557e-05;HWE=1;NFAM=1
11	66888703	101597_2	N	]11:66887520]N	209.39	LOW	SVTYPE=BND;POS=66887520;STRANDS=+-:17;CIPOS=-10,10;CIEND=-10,10;CIPOS95=0,0;CIEND95=0,0;MATEID=101597_1;EVENT=101597;SECONDARY;SU=17;PE=8;SR=9;ALG=PROD;AF=5.94e-05;NSAMP=1;MSQ=209.39;AN=16834;AC=1;NS=8438;AC_Hom=0;AC_Het=1;AC_Hemi=0;MAF=5.92557e-05;HWE=1;NFAM=1
11	66888832	101598_1	N	N[11:66899421[	80.71	LOW	SVTYPE=BND;POS=66888832;STRANDS=+-:7;CIPOS=-5,4;CIEND=-5,4;CIPOS95=0,0;CIEND95=0,0;MATEID=101598_2;EVENT=101598;SU=7;PE=0;SR=7;ALG=PROD;AF=5.94e-05;NSAMP=1;MSQ=80.71;AN=16834;AC=1;NS=8438;AC_Hom=0;AC_Het=1;AC_Hemi=0;MAF=5.92557e-05;HWE=1;NFAM=1
11	66890278	101599	N	<DEL>	233.7	PASS	SVTYPE=DEL;POS=66890278;SVLEN=-2137;END=66892415;STRANDS=+-:12;IMPRECISE;CIPOS=-10,288;CIEND=-134,10;CIPOS95=0,76;CIEND95=-57,2;SU=12;PE=12;SR=0;ALG=PROD;AF=5.94e-05;NSAMP=1;MSQ=233.7;AN=16834;AC=1;NS=8438;AC_Hom=0;AC_Het=1;AC_Hemi=0;MAF=5.92557e-05;HWE=1;NFAM=1
11	66899421	101598_2	N	]11:66888832]N	80.71	LOW	SVTYPE=BND;POS=66888832;STRANDS=+-:7;CIPOS=-5,4;CIEND=-5,4;CIPOS95=0,0;CIEND95=0,0;MATEID=101598_1;EVENT=101598;SECONDARY;SU=7;PE=0;SR=7;ALG=PROD;AF=5.94e-05;NSAMP=1;MSQ=80.71;AN=16834;AC=1;NS=8438;AC_Hom=0;AC_Het=1;AC_Hemi=0;MAF=5.92557e-05;HWE=1;NFAM=1
11	66899544	101600_1	N	N[11:66916522[	6.78	LOW	SVTYPE=BND;POS=66899544;STRANDS=+-:4;CIPOS=-9,8;CIEND=-9,8;CIPOS95=0,0;CIEND95=0,0;MATEID=101600_2;EVENT=101600;SU=4;PE=0;SR=4;ALG=PROD;AF=5.94e-05;NSAMP=1;MSQ=6.78;AN=16834;AC=1;NS=8438;AC_Hom=0;AC_Het=1;AC_Hemi=0;MAF=5.92557e-05;HWE=1;NFAM=1
11	66907326	101601	N	<DEL>	25912.8	PASS	SVTYPE=DEL;POS=66907326;SVLEN=-9910;END=66917236;STRANDS=+-:1159;IMPRECISE;CIPOS=-30,107;CIEND=-72,26;CIPOS95=-1,1;CIEND95=-2,2;SU=1159;PE=1158;SR=1;ALG=PROD;AF=0.00695;NSAMP=116;MSQ=221.47;AN=16834;AC=117;NS=8438;AC_Hom=2;AC_Het=116;AC_Hemi=0;MAF=0.00699218;HWE=0.337619;NFAM=106
11	66909796	101602	N	<DEL>	293.69	PASS	SVTYPE=DEL;POS=66909796;SVLEN=-1558;END=66911354;STRANDS=+-:11;IMPRECISE;CIPOS=-5,10;CIEND=-10,9;CIPOS95=-1,1;CIEND95=-1,1;SU=11;PE=9;SR=2;ALG=PROD;AF=5.941e-05;NSAMP=1;MSQ=293.69;AN=16832;AC=1;NS=8437;AC_Hom=0;AC_Het=1;AC_Hemi=0;MAF=5.92628e-05;HWE=1;NFAM=1
11	66916522	101600_2	N	]11:66899544]N	6.78	LOW	SVTYPE=BND;POS=66899544;STRANDS=+-:4;CIPOS=-9,8;CIEND=-9,8;CIPOS95=0,0;CIEND95=0,0;MATEID=101600_1;EVENT=101600;SECONDARY;SU=4;PE=0;SR=4;ALG=PROD;AF=5.94e-05;NSAMP=1;MSQ=6.78;AN=16834;AC=1;NS=8438;AC_Hom=0;AC_Het=1;AC_Hemi=0;MAF=5.92557e-05;HWE=1;NFAM=1
11	66916671	15751_1	N	N]17:74026801]	50.85	LOW	SVTYPE=BND;POS=66916671;STRANDS=++:5;IMPRECISE;CIPOS=-28,636;CIEND=-30,565;CIPOS95=-28,219;CIEND95=-30,163;MATEID=15751_2;EVENT=15751;SU=5;PE=5;SR=0;ALG=PROD;AF=5.94e-05;NSAMP=1;MSQ=50.85;AN=16834;AC=1;NS=8438;AC_Hom=0;AC_Het=1;AC_Hemi=0;MAF=5.92557e-05;HWE=1;NFAM=1
11	66917336	101603	N	<DEL>	473.47	PASS	SVTYPE=DEL;POS=66917336;SVLEN=-121;END=66917457;STRANDS=+-:7;CIPOS=-5,4;CIEND=-5,4;CIPOS95=0,0;CIEND95=0,0;SU=7;PE=0;SR=7;ALG=PROD;AF=0.0001782;NSAMP=3;MSQ=157.82;AN=16834;AC=3;NS=8438;AC_Hom=0;AC_Het=3;AC_Hemi=0;MAF=0.000177767;HWE=1;NFAM=2
```
