## Supplementary File 2 for "Mapping and characterization of structural variation in 17,795 deeply sequenced human genomes": B37.callset.public.vcf (part 85 of 143)

```
11	66920377	14879_1	N	]13:75494964]N	17538.6	LOW	SVTYPE=BND;POS=66920377;STRANDS=-+:20;CIPOS=-9,8;CIEND=-9,8;CIPOS95=0,0;CIEND95=0,0;MATEID=14879_2;EVENT=14879;SU=20;PE=0;SR=20;ALG=PROD;AF=0.04396;NSAMP=740;MSQ=22.58;AN=16834;AC=740;NS=8438;AC_Hom=0;AC_Het=742;AC_Hemi=0;MAF=0.0439678;HWE=7.3566e-08;NFAM=698
11	66930154	101604	N	<DEL>	149.72	PASS	SVTYPE=DEL;POS=66930154;SVLEN=-3704;END=66933858;STRANDS=+-:8;IMPRECISE;CIPOS=-10,269;CIEND=-277,10;CIPOS95=-2,57;CIEND95=-84,1;SU=8;PE=8;SR=0;ALG=PROD;AF=5.94e-05;NSAMP=1;MSQ=149.72;AN=16834;AC=1;NS=8438;AC_Hom=0;AC_Het=1;AC_Hemi=0;MAF=5.92557e-05;HWE=1;NFAM=1
11	66932570	258400_1	N	]11:112069546]N	21.68	LOW	SVTYPE=BND;POS=66932570;STRANDS=-+:4;CIPOS=-9,8;CIEND=-9,8;CIPOS95=0,0;CIEND95=0,0;MATEID=258400_2;EVENT=258400;SU=4;PE=0;SR=4;ALG=PROD;AF=5.94e-05;NSAMP=1;MSQ=18.11;AN=16834;AC=1;NS=8438;AC_Hom=0;AC_Het=1;AC_Hemi=0;MAF=5.92557e-05;HWE=1;NFAM=1
11	66936037	101605_1	N	N[11:66936093[	72600.1	LOW	SVTYPE=BND;POS=66936037;STRANDS=+-:26;IMPRECISE;CIPOS=-30,67;CIEND=-30,53;CIPOS95=-30,42;CIEND95=-28,28;MATEID=101605_2;EVENT=101605;SU=26;PE=0;SR=26;ALG=SUM;AF=0.09824;NSAMP=1188;MSQ=60.42;AN=16358;AC=1607;NS=8200;AC_Hom=840;AC_Het=771;AC_Hemi=0;MAF=0.0982317;HWE=0;NFAM=1168
11	66936093	101605_2	N	]11:66936037]N	72600.1	LOW	SVTYPE=BND;POS=66936037;STRANDS=+-:26;IMPRECISE;CIPOS=-30,53;CIEND=-30,67;CIPOS95=-28,28;CIEND95=-30,42;MATEID=101605_1;EVENT=101605;SECONDARY;SU=26;PE=0;SR=26;ALG=SUM;AF=0.09824;NSAMP=1188;MSQ=60.42;AN=16358;AC=1607;NS=8200;AC_Hom=840;AC_Het=771;AC_Hemi=0;MAF=0.0982317;HWE=0;NFAM=1168
11	66936112	15027_1	N	N]14:49255220]	53.48	LOW	SVTYPE=BND;POS=66936112;STRANDS=++:4;CIPOS=-9,8;CIEND=-9,8;CIPOS95=0,0;CIEND95=0,0;MATEID=15027_2;EVENT=15027;SU=4;PE=0;SR=4;ALG=PROD;AF=0.0001188;NSAMP=2;MSQ=25.21;AN=16834;AC=2;NS=8438;AC_Hom=0;AC_Het=2;AC_Hemi=0;MAF=0.000118511;HWE=1;NFAM=2
11	66937307	69872_2	N	[8:131274638[N	9132	LOW	SVTYPE=BND;POS=66937307;STRANDS=--:4;IMPRECISE;CIPOS=-183,10;CIEND=-518,10;CIPOS95=-75,2;CIEND95=-174,1;MATEID=69872_1;EVENT=69872;SECONDARY;SU=4;PE=4;SR=0;ALG=PROD;AF=0.0202;NSAMP=340;MSQ=25.9;AN=16834;AC=340;NS=8438;AC_Hom=0;AC_Het=341;AC_Hemi=0;MAF=0.0202062;HWE=0.0517867;NFAM=322
11	66951300	101606	N	<DEL:ME:SINE|Alu|AluJo>	18.15	PASS	SVTYPE=MEI;POS=66951300;SVLEN=-285;END=66951585;STRANDS=+-:5;CIPOS=-10,10;CIEND=-10,10;CIPOS95=0,0;CIEND95=0,0;SU=5;PE=0;SR=5;ALG=PROD;AF=0.0001188;NSAMP=2;MSQ=5.7;AN=16834;AC=2;NS=8438;AC_Hom=0;AC_Het=2;AC_Hemi=0;MAF=0.000118511;HWE=1;NFAM=2
11	66959931	73330_2	N	N[9:133573184[	4125.43	LOW	SVTYPE=BND;POS=66959931;STRANDS=-+:38;IMPRECISE;CIPOS=-10,293;CIEND=-487,9;CIPOS95=-10,18;CIEND95=-95,9;MATEID=73330_1;EVENT=73330;SECONDARY;SU=38;PE=38;SR=0;ALG=PROD;AF=0.01146;NSAMP=193;MSQ=20.08;AN=16834;AC=193;NS=8438;AC_Hom=0;AC_Het=193;AC_Hemi=0;MAF=0.0114364;HWE=0.629972;NFAM=185
11	66970130	295956	N	<INV>	20.89	LOW	SVTYPE=INV;POS=66970130;SVLEN=1592;END=66971722;STRANDS=++:3,--:1;IMPRECISE;CIPOS=-10,28;CIEND=-18,75;CIPOS95=-1,19;CIEND95=-17,50;SU=4;PE=4;SR=0;ALG=PROD;AF=5.94e-05;NSAMP=1;MSQ=20.89;AN=16834;AC=1;NS=8438;AC_Hom=0;AC_Het=1;AC_Hemi=0;MAF=5.92557e-05;HWE=1;NFAM=1
11	66984171	101607_1	N	N[11:66984474[	1360	LOW	SVTYPE=BND;POS=66984171;STRANDS=+-:21;IMPRECISE;CIPOS=-114,370;CIEND=-342,78;CIPOS95=-80,80;CIEND95=-110,78;MATEID=101607_2;EVENT=101607;SU=21;PE=21;SR=0;ALG=SUM;AF=0.0008317;NSAMP=14;MSQ=96.14;AN=16834;AC=14;NS=8438;AC_Hom=0;AC_Het=14;AC_Hemi=0;MAF=0.00082958;HWE=1;NFAM=14
11	66984474	101607_2	N	]11:66984171]N	1360	LOW	SVTYPE=BND;POS=66984171;STRANDS=+-:21;IMPRECISE;CIPOS=-342,78;CIEND=-114,370;CIPOS95=-110,78;CIEND95=-80,80;MATEID=101607_1;EVENT=101607;SECONDARY;SU=21;PE=21;SR=0;ALG=SUM;AF=0.0008317;NSAMP=14;MSQ=96.14;AN=16834;AC=14;NS=8438;AC_Hom=0;AC_Het=14;AC_Hemi=0;MAF=0.00082958;HWE=1;NFAM=14
11	66992880	101608	N	<DEL>	43.01	PASS	SVTYPE=DEL;POS=66992880;SVLEN=-253;END=66993133;STRANDS=+-:4;IMPRECISE;CIPOS=-8,7;CIEND=-9,8;CIPOS95=-1,1;CIEND95=0,0;SU=4;PE=0;SR=4;ALG=PROD;AF=0.0001188;NSAMP=2;MSQ=19.43;AN=16834;AC=2;NS=8438;AC_Hom=0;AC_Het=2;AC_Hemi=0;MAF=0.000118511;HWE=1;NFAM=2
11	67000997	295957_1	N	[11:118739532[N	43848.3	LOW	SVTYPE=BND;POS=67000997;STRANDS=--:2093;CIPOS=0,0;CIEND=0,0;CIPOS95=0,0;CIEND95=0,0;MATEID=295957_2;EVENT=295957;SU=2093;PE=0;SR=2093;ALG=PROD;AF=0.07924;NSAMP=1334;MSQ=32.16;AN=16834;AC=1334;NS=8438;AC_Hom=0;AC_Het=1338;AC_Hemi=0;MAF=0.0792842;HWE=1.80378e-25;NFAM=1241
11	67000997	73331_2	N	]9:125549241]N	19231.5	LOW	SVTYPE=BND;POS=67000997;STRANDS=+-:61;IMPRECISE;CIPOS=-181,37;CIEND=-9,449;CIPOS95=-17,17;CIEND95=-9,82;MATEID=73331_1;EVENT=73331;SECONDARY;SU=61;PE=61;SR=0;ALG=PROD;AF=0.03968;NSAMP=668;MSQ=27.58;AN=16834;AC=668;NS=8438;AC_Hom=0;AC_Het=669;AC_Hemi=0;MAF=0.0396421;HWE=2.04087e-06;NFAM=609
11	67001021	15827_1	N	N[18:29495828[	2327.17	LOW	SVTYPE=BND;POS=67001021;STRANDS=+-:12;IMPRECISE;CIPOS=-30,466;CIEND=-529,26;CIPOS95=-30,85;CIEND95=-135,26;MATEID=15827_2;EVENT=15827;SU=12;PE=12;SR=0;ALG=PROD;AF=0.007366;NSAMP=124;MSQ=16.96;AN=16834;AC=124;NS=8438;AC_Hom=0;AC_Het=124;AC_Hemi=0;MAF=0.00734771;HWE=1;NFAM=121
11	67014504	101609_1	N	N[11:67014562[	2380.11	LOW	SVTYPE=BND;POS=67014504;STRANDS=+-:11;IMPRECISE;CIPOS=-24,24;CIEND=-25,24;CIPOS95=-1,1;CIEND95=-1,1;MATEID=101609_2;EVENT=101609;SU=11;PE=0;SR=11;ALG=PROD;AF=0.002438;NSAMP=40;MSQ=53.68;AN=16820;AC=41;NS=8431;AC_Hom=2;AC_Het=39;AC_Hemi=0;MAF=0.0024315;HWE=0.0475781;NFAM=39
11	67014562	101609_2	N	]11:67014504]N	2380.11	LOW	SVTYPE=BND;POS=67014504;STRANDS=+-:11;IMPRECISE;CIPOS=-25,24;CIEND=-24,24;CIPOS95=-1,1;CIEND95=-1,1;MATEID=101609_1;EVENT=101609;SECONDARY;SU=11;PE=0;SR=11;ALG=PROD;AF=0.002438;NSAMP=40;MSQ=53.68;AN=16820;AC=41;NS=8431;AC_Hom=2;AC_Het=39;AC_Hemi=0;MAF=0.0024315;HWE=0.0475781;NFAM=39
11	67056760	101610_1	N	N[11:67057104[	274.94	LOW	SVTYPE=BND;POS=67056760;STRANDS=+-:4;CIPOS=-9,8;CIEND=-9,8;CIPOS95=0,0;CIEND95=0,0;MATEID=101610_2;EVENT=101610;SU=4;PE=0;SR=4;ALG=PROD;AF=0.0009508;NSAMP=16;MSQ=14.99;AN=16828;AC=16;NS=8435;AC_Hom=0;AC_Het=16;AC_Hemi=0;MAF=0.000948429;HWE=1;NFAM=16
11	67057104	101610_2	N	]11:67056760]N	274.94	LOW	SVTYPE=BND;POS=67056760;STRANDS=+-:4;CIPOS=-9,8;CIEND=-9,8;CIPOS95=0,0;CIEND95=0,0;MATEID=101610_1;EVENT=101610;SECONDARY;SU=4;PE=0;SR=4;ALG=PROD;AF=0.0009508;NSAMP=16;MSQ=14.99;AN=16828;AC=16;NS=8435;AC_Hom=0;AC_Het=16;AC_Hemi=0;MAF=0.000948429;HWE=1;NFAM=16
11	67064955	101611_1	N	N[11:67065234[	2508.39	LOW	SVTYPE=BND;POS=67064955;STRANDS=+-:8;IMPRECISE;CIPOS=-30,250;CIEND=-243,30;CIPOS95=-30,56;CIEND95=-69,30;MATEID=101611_2;EVENT=101611;SU=8;PE=8;SR=0;ALG=PROD;AF=0.001485;NSAMP=25;MSQ=99.86;AN=16834;AC=25;NS=8438;AC_Hom=0;AC_Het=25;AC_Hemi=0;MAF=0.00148139;HWE=1;NFAM=25
11	67065126	101612	N	<DEL>	167.55	PASS	SVTYPE=DEL;POS=67065126;SVLEN=-501;END=67065627;STRANDS=+-:9;IMPRECISE;CIPOS=-10,325;CIEND=-137,10;CIPOS95=-2,81;CIEND95=-57,2;SU=9;PE=9;SR=0;ALG=PROD;AF=5.94e-05;NSAMP=1;MSQ=164.62;AN=16834;AC=1;NS=8438;AC_Hom=0;AC_Het=1;AC_Hemi=0;MAF=5.92557e-05;HWE=1;NFAM=1
11	67065234	101611_2	N	]11:67064955]N	2508.39	LOW	SVTYPE=BND;POS=67064955;STRANDS=+-:8;IMPRECISE;CIPOS=-243,30;CIEND=-30,250;CIPOS95=-69,30;CIEND95=-30,56;MATEID=101611_1;EVENT=101611;SECONDARY;SU=8;PE=8;SR=0;ALG=PROD;AF=0.001485;NSAMP=25;MSQ=99.86;AN=16834;AC=25;NS=8438;AC_Hom=0;AC_Het=25;AC_Hemi=0;MAF=0.00148139;HWE=1;NFAM=25
11	67079495	101613_1	N	N[11:67079730[	79.31	LOW	SVTYPE=BND;POS=67079495;STRANDS=+-:4;CIPOS=-9,8;CIEND=-9,8;CIPOS95=0,0;CIEND95=0,0;MATEID=101613_2;EVENT=101613;SU=4;PE=0;SR=4;ALG=PROD;AF=0.0001782;NSAMP=3;MSQ=23.91;AN=16834;AC=3;NS=8438;AC_Hom=0;AC_Het=3;AC_Hemi=0;MAF=0.000177767;HWE=1;NFAM=3
11	67079730	101613_2	N	]11:67079495]N	79.31	LOW	SVTYPE=BND;POS=67079495;STRANDS=+-:4;CIPOS=-9,8;CIEND=-9,8;CIPOS95=0,0;CIEND95=0,0;MATEID=101613_1;EVENT=101613;SECONDARY;SU=4;PE=0;SR=4;ALG=PROD;AF=0.0001782;NSAMP=3;MSQ=23.91;AN=16834;AC=3;NS=8438;AC_Hom=0;AC_Het=3;AC_Hemi=0;MAF=0.000177767;HWE=1;NFAM=3
11	67091405	101614	N	<DEL>	320.61	PASS	SVTYPE=DEL;POS=67091405;SVLEN=-3726;END=67095131;STRANDS=+-:15;IMPRECISE;CIPOS=-10,198;CIEND=-215,7;CIPOS95=-3,39;CIEND95=-48,0;SU=15;PE=15;SR=0;ALG=PROD;AF=5.94e-05;NSAMP=1;MSQ=320.61;AN=16834;AC=1;NS=8438;AC_Hom=0;AC_Het=1;AC_Hemi=0;MAF=5.92557e-05;HWE=1;NFAM=1
11	67096591	101615	N	<DEL:ME:SINE|Alu|AluSx>	517.15	PASS	SVTYPE=MEI;POS=67096591;SVLEN=-301;END=67096892;STRANDS=+-:20;CIPOS=-9,8;CIEND=-9,8;CIPOS95=0,0;CIEND95=0,0;SU=20;PE=0;SR=20;ALG=PROD;AF=0.001544;NSAMP=26;MSQ=17.9;AN=16834;AC=26;NS=8438;AC_Hom=0;AC_Het=26;AC_Hemi=0;MAF=0.00154065;HWE=1;NFAM=26
11	67097219	14429_1	N	N]12:109253778]	19103.3	LOW	SVTYPE=BND;POS=67097219;STRANDS=++:361;CIPOS=-9,8;CIEND=-6,23;CIPOS95=0,0;CIEND95=0,0;MATEID=14429_2;EVENT=14429;SU=361;PE=223;SR=138;ALG=PROD;AF=0.04484;NSAMP=749;MSQ=24.14;AN=16728;AC=750;NS=8385;AC_Hom=2;AC_Het=750;AC_Hemi=0;MAF=0.044842;HWE=6.71318e-07;NFAM=658
11	67102735	101616	N	<DEL>	542.61	PASS	SVTYPE=DEL;POS=67102735;SVLEN=-3131;END=67105866;STRANDS=+-:18;IMPRECISE;CIPOS=-7,249;CIEND=-116,10;CIPOS95=0,72;CIEND95=-50,2;SU=18;PE=18;SR=0;ALG=PROD;AF=5.94e-05;NSAMP=1;MSQ=542.61;AN=16834;AC=1;NS=8438;AC_Hom=0;AC_Het=1;AC_Hemi=0;MAF=5.92557e-05;HWE=1;NFAM=1
11	67107069	101617	N	<DEL>	395.38	PASS	SVTYPE=DEL;POS=67107069;SVLEN=-5213;END=67112282;STRANDS=+-:22;IMPRECISE;CIPOS=-10,252;CIEND=-78,10;CIPOS95=-1,30;CIEND95=-32,3;SU=22;PE=22;SR=0;ALG=PROD;AF=5.94e-05;NSAMP=1;MSQ=395.38;AN=16834;AC=1;NS=8438;AC_Hom=0;AC_Het=1;AC_Hemi=0;MAF=5.92557e-05;HWE=1;NFAM=1
11	67121421	101618_1	N	N[11:67121640[	108.01	LOW	SVTYPE=BND;POS=67121421;STRANDS=+-:4;IMPRECISE;CIPOS=-10,8;CIEND=-9,8;CIPOS95=-1,0;CIEND95=0,0;MATEID=101618_2;EVENT=101618;SU=4;PE=0;SR=4;ALG=PROD;AF=0.0003564;NSAMP=6;MSQ=17.03;AN=16834;AC=6;NS=8438;AC_Hom=0;AC_Het=6;AC_Hemi=0;MAF=0.000355534;HWE=1;NFAM=6
11	67121640	101618_2	N	]11:67121421]N	108.01	LOW	SVTYPE=BND;POS=67121421;STRANDS=+-:4;IMPRECISE;CIPOS=-9,8;CIEND=-10,8;CIPOS95=0,0;CIEND95=-1,0;MATEID=101618_1;EVENT=101618;SECONDARY;SU=4;PE=0;SR=4;ALG=PROD;AF=0.0003564;NSAMP=6;MSQ=17.03;AN=16834;AC=6;NS=8438;AC_Hom=0;AC_Het=6;AC_Hemi=0;MAF=0.000355534;HWE=1;NFAM=6
11	67128678	258401	N	<DUP>	144.86	PASS	SVTYPE=DUP;POS=67128678;SVLEN=1672;END=67130350;STRANDS=-+:16;CIPOS=-8,3;CIEND=-5,5;CIPOS95=0,0;CIEND95=0,0;SU=16;PE=11;SR=5;ALG=PROD;AF=5.94e-05;NSAMP=1;MSQ=144.37;AN=16834;AC=1;NS=8438;AC_Hom=0;AC_Het=1;AC_Hemi=0;MAF=5.92557e-05;HWE=1;NFAM=1
11	67150729	884_2	N	]1:45762446]N	113.84	LOW	SVTYPE=BND;POS=67150729;STRANDS=+-:10;IMPRECISE;CIPOS=-10,10;CIEND=-8,10;CIPOS95=-1,0;CIEND95=-1,1;MATEID=884_1;EVENT=884;SECONDARY;SU=10;PE=7;SR=3;ALG=PROD;AF=5.94e-05;NSAMP=1;MSQ=113.84;AN=16834;AC=1;NS=8438;AC_Hom=0;AC_Het=1;AC_Hemi=0;MAF=5.92557e-05;HWE=1;NFAM=1
11	67153434	101619	N	<DEL>	99202.5	PASS	SVTYPE=DEL;POS=67153434;SVLEN=-2057;END=67155491;STRANDS=+-:3841;IMPRECISE;CIPOS=-1,107;CIEND=-54,9;CIPOS95=-1,2;CIEND95=0,0;SU=3841;PE=3841;SR=0;ALG=PROD;AF=0.0338;NSAMP=547;MSQ=181.33;AN=16834;AC=569;NS=8438;AC_Hom=44;AC_Het=525;AC_Hemi=0;MAF=0.0337165;HWE=0.000278132;NFAM=541
11	67153434	27508_2	N	N[2:26175492[	2144.52	LOW	SVTYPE=BND;POS=67153434;STRANDS=-+:51;IMPRECISE;CIPOS=-30,357;CIEND=-500,10;CIPOS95=-21,21;CIEND95=-87,10;MATEID=27508_1;EVENT=27508;SECONDARY;SU=51;PE=51;SR=0;ALG=PROD;AF=0.003208;NSAMP=54;MSQ=39.2;AN=16834;AC=54;NS=8438;AC_Hom=0;AC_Het=54;AC_Hemi=0;MAF=0.00319981;HWE=1;NFAM=54
11	67169387	101620_1	N	N[11:67169461[	372.82	PASS	SVTYPE=BND;POS=67169387;STRANDS=+-:16;CIPOS=-9,8;CIEND=-2,1;CIPOS95=0,0;CIEND95=0,0;MATEID=101620_2;EVENT=101620;SU=16;PE=0;SR=16;ALG=PROD;AF=5.946e-05;NSAMP=1;MSQ=371.72;AN=16818;AC=1;NS=8430;AC_Hom=0;AC_Het=1;AC_Hemi=0;MAF=5.9312e-05;HWE=1;NFAM=1
11	67169461	101620_2	N	]11:67169387]N	372.82	PASS	SVTYPE=BND;POS=67169387;STRANDS=+-:16;CIPOS=-2,1;CIEND=-9,8;CIPOS95=0,0;CIEND95=0,0;MATEID=101620_1;EVENT=101620;SECONDARY;SU=16;PE=0;SR=16;ALG=PROD;AF=5.946e-05;NSAMP=1;MSQ=371.72;AN=16818;AC=1;NS=8430;AC_Hom=0;AC_Het=1;AC_Hemi=0;MAF=5.9312e-05;HWE=1;NFAM=1
11	67171185	295959_1	N	N]11:67176681]	1467.55	PASS	SVTYPE=BND;POS=67171185;STRANDS=++:92;CIPOS=-7,10;CIEND=-4,8;CIPOS95=0,0;CIEND95=0,0;MATEID=295959_2;EVENT=295959;SU=92;PE=60;SR=32;ALG=PROD;AF=0.0002376;NSAMP=4;MSQ=366.89;AN=16834;AC=4;NS=8438;AC_Hom=0;AC_Het=4;AC_Hemi=0;MAF=0.000237023;HWE=1;NFAM=2
11	67171189	295958_1	N	[11:67176044[N	2174.85	PASS	SVTYPE=BND;POS=67171189;STRANDS=--:125;CIPOS=-4,3;CIEND=-10,10;CIPOS95=0,0;CIEND95=0,0;MATEID=295958_2;EVENT=295958;SU=125;PE=76;SR=49;ALG=PROD;AF=0.0002376;NSAMP=4;MSQ=543.71;AN=16834;AC=4;NS=8438;AC_Hom=0;AC_Het=4;AC_Hemi=0;MAF=0.000237023;HWE=1;NFAM=2
11	67173490	101621	N	<DEL>	488.63	PASS	SVTYPE=DEL;POS=67173490;SVLEN=-8611;END=67182101;STRANDS=+-:16;CIPOS=-4,4;CIEND=-10,10;CIPOS95=0,0;CIEND95=0,0;SU=16;PE=10;SR=6;ALG=PROD;AF=5.94e-05;NSAMP=1;MSQ=488.63;AN=16834;AC=1;NS=8438;AC_Hom=0;AC_Het=1;AC_Hemi=0;MAF=5.92557e-05;HWE=1;NFAM=1
11	67176044	295958_2	N	[11:67171189[N	2174.85	PASS	SVTYPE=BND;POS=67176044;STRANDS=--:125;CIPOS=-10,10;CIEND=-4,3;CIPOS95=0,0;CIEND95=0,0;MATEID=295958_1;EVENT=295958;SECONDARY;SU=125;PE=76;SR=49;ALG=PROD;AF=0.0002376;NSAMP=4;MSQ=543.71;AN=16834;AC=4;NS=8438;AC_Hom=0;AC_Het=4;AC_Hemi=0;MAF=0.000237023;HWE=1;NFAM=2
11	67176681	295959_2	N	N]11:67171185]	1467.55	PASS	SVTYPE=BND;POS=67176681;STRANDS=++:92;CIPOS=-4,8;CIEND=-7,10;CIPOS95=0,0;CIEND95=0,0;MATEID=295959_1;EVENT=295959;SECONDARY;SU=92;PE=60;SR=32;ALG=PROD;AF=0.0002376;NSAMP=4;MSQ=366.89;AN=16834;AC=4;NS=8438;AC_Hom=0;AC_Het=4;AC_Hemi=0;MAF=0.000237023;HWE=1;NFAM=2
11	67183302	101622	N	<DEL>	218.52	PASS	SVTYPE=DEL;POS=67183302;SVLEN=-65;END=67183367;STRANDS=+-:6;CIPOS=-6,5;CIEND=-6,5;CIPOS95=0,0;CIEND95=0,0;SU=6;PE=0;SR=6;ALG=PROD;AF=5.942e-05;NSAMP=1;MSQ=212.85;AN=16828;AC=1;NS=8435;AC_Hom=0;AC_Het=1;AC_Hemi=0;MAF=5.92768e-05;HWE=1;NFAM=1
11	67184273	258402_1	N	]11:67188835]N	67.68	LOW	SVTYPE=BND;POS=67184273;STRANDS=-+:10;CIPOS=-10,10;CIEND=-7,5;CIPOS95=0,0;CIEND95=0,0;MATEID=258402_2;EVENT=258402;SU=10;PE=4;SR=6;ALG=PROD;AF=5.94e-05;NSAMP=1;MSQ=67.28;AN=16834;AC=1;NS=8438;AC_Hom=0;AC_Het=1;AC_Hemi=0;MAF=5.92557e-05;HWE=1;NFAM=1
11	67184363	295960_1	N	N]11:67185597]	383.48	PASS	SVTYPE=BND;POS=67184363;STRANDS=++:21;CIPOS=-5,5;CIEND=-8,10;CIPOS95=0,0;CIEND95=0,0;MATEID=295960_2;EVENT=295960;SU=21;PE=6;SR=15;ALG=PROD;AF=5.94e-05;NSAMP=1;MSQ=383.48;AN=16834;AC=1;NS=8438;AC_Hom=0;AC_Het=1;AC_Hemi=0;MAF=5.92557e-05;HWE=1;NFAM=1
11	67185596	295962_1	N	N]11:67188834]	44.51	LOW	SVTYPE=BND;POS=67185596;STRANDS=++:9;IMPRECISE;CIPOS=-7,362;CIEND=-10,518;CIPOS95=0,120;CIEND95=0,130;MATEID=295962_2;EVENT=295962;SU=9;PE=9;SR=0;ALG=PROD;AF=5.94e-05;NSAMP=1;MSQ=44.51;AN=16834;AC=1;NS=8438;AC_Hom=0;AC_Het=1;AC_Hemi=0;MAF=5.92557e-05;HWE=1;NFAM=1
11	67185597	295960_2	N	N]11:67184363]	383.48	PASS	SVTYPE=BND;POS=67185597;STRANDS=++:21;CIPOS=-8,10;CIEND=-5,5;CIPOS95=0,0;CIEND95=0,0;MATEID=295960_1;EVENT=295960;SECONDARY;SU=21;PE=6;SR=15;ALG=PROD;AF=5.94e-05;NSAMP=1;MSQ=383.48;AN=16834;AC=1;NS=8438;AC_Hom=0;AC_Het=1;AC_Hemi=0;MAF=5.92557e-05;HWE=1;NFAM=1
11	67185910	295961_1	N	[11:67188449[N	290.43	PASS	SVTYPE=BND;POS=67185910;STRANDS=--:26;CIPOS=0,8;CIEND=-9,10;CIPOS95=0,0;CIEND95=0,0;MATEID=295961_2;EVENT=295961;SU=26;PE=14;SR=12;ALG=PROD;AF=5.94e-05;NSAMP=1;MSQ=290.43;AN=16834;AC=1;NS=8438;AC_Hom=0;AC_Het=1;AC_Hemi=0;MAF=5.92557e-05;HWE=1;NFAM=1
11	67188449	295961_2	N	[11:67185910[N	290.43	PASS	SVTYPE=BND;POS=67188449;STRANDS=--:26;CIPOS=-9,10;CIEND=0,8;CIPOS95=0,0;CIEND95=0,0;MATEID=295961_1;EVENT=295961;SECONDARY;SU=26;PE=14;SR=12;ALG=PROD;AF=5.94e-05;NSAMP=1;MSQ=290.43;AN=16834;AC=1;NS=8438;AC_Hom=0;AC_Het=1;AC_Hemi=0;MAF=5.92557e-05;HWE=1;NFAM=1
11	67188834	295962_2	N	N]11:67185596]	44.51	LOW	SVTYPE=BND;POS=67188834;STRANDS=++:9;IMPRECISE;CIPOS=-10,518;CIEND=-7,362;CIPOS95=0,130;CIEND95=0,120;MATEID=295962_1;EVENT=295962;SECONDARY;SU=9;PE=9;SR=0;ALG=PROD;AF=5.94e-05;NSAMP=1;MSQ=44.51;AN=16834;AC=1;NS=8438;AC_Hom=0;AC_Het=1;AC_Hemi=0;MAF=5.92557e-05;HWE=1;NFAM=1
11	67188835	258402_2	N	N[11:67184273[	67.68	LOW	SVTYPE=BND;POS=67184273;STRANDS=-+:10;CIPOS=-7,5;CIEND=-10,10;CIPOS95=0,0;CIEND95=0,0;MATEID=258402_1;EVENT=258402;SECONDARY;SU=10;PE=4;SR=6;ALG=PROD;AF=5.94e-05;NSAMP=1;MSQ=67.28;AN=16834;AC=1;NS=8438;AC_Hom=0;AC_Het=1;AC_Hemi=0;MAF=5.92557e-05;HWE=1;NFAM=1
11	67194529	101623	N	<DEL>	188.14	PASS	SVTYPE=DEL;POS=67194529;SVLEN=-146;END=67194675;STRANDS=+-:5;IMPRECISE;CIPOS=-7,5;CIEND=-10,10;CIPOS95=-1,0;CIEND95=0,0;SU=5;PE=0;SR=5;ALG=PROD;AF=5.94e-05;NSAMP=1;MSQ=185.86;AN=16834;AC=1;NS=8438;AC_Hom=0;AC_Het=1;AC_Hemi=0;MAF=5.92557e-05;HWE=1;NFAM=1
11	67212353	101624	N	<DEL>	1570.14	PASS	SVTYPE=DEL;POS=67212353;SVLEN=-3835;END=67216188;STRANDS=+-:79;CIPOS=-25,24;CIEND=-26,23;CIPOS95=0,0;CIEND95=0,0;SU=79;PE=41;SR=38;ALG=PROD;AF=0.0003564;NSAMP=6;MSQ=261.69;AN=16834;AC=6;NS=8438;AC_Hom=0;AC_Het=6;AC_Hemi=0;MAF=0.000355534;HWE=1;NFAM=6
11	67215317	101625	N	<DEL>	353.36	PASS	SVTYPE=DEL;POS=67215317;SVLEN=-2052;END=67217369;STRANDS=+-:17;IMPRECISE;CIPOS=-30,393;CIEND=-173,30;CIPOS95=-30,63;CIEND95=-29,29;SU=17;PE=17;SR=0;ALG=PROD;AF=0.0001188;NSAMP=2;MSQ=176.68;AN=16834;AC=2;NS=8438;AC_Hom=0;AC_Het=2;AC_Hemi=0;MAF=0.000118511;HWE=1;NFAM=2
11	67248744	101626_1	N	N[11:67249095[	171.18	LOW	SVTYPE=BND;POS=67248744;STRANDS=+-:6;IMPRECISE;CIPOS=-10,259;CIEND=-143,10;CIPOS95=-2,71;CIEND95=-62,2;MATEID=101626_2;EVENT=101626;SU=6;PE=6;SR=0;ALG=PROD;AF=0.0001782;NSAMP=3;MSQ=56.79;AN=16834;AC=3;NS=8438;AC_Hom=0;AC_Het=3;AC_Hemi=0;MAF=0.000177767;HWE=1;NFAM=3
11	67249095	101626_2	N	]11:67248744]N	171.18	LOW	SVTYPE=BND;POS=67248744;STRANDS=+-:6;IMPRECISE;CIPOS=-143,10;CIEND=-10,259;CIPOS95=-62,2;CIEND95=-2,71;MATEID=101626_1;EVENT=101626;SECONDARY;SU=6;PE=6;SR=0;ALG=PROD;AF=0.0001782;NSAMP=3;MSQ=56.79;AN=16834;AC=3;NS=8438;AC_Hom=0;AC_Het=3;AC_Hemi=0;MAF=0.000177767;HWE=1;NFAM=3
11	67254622	295963_1	N	[11:67264506[N	236.51	LOW	SVTYPE=BND;POS=67254622;STRANDS=--:17;CIPOS=-10,10;CIEND=-10,10;CIPOS95=0,0;CIEND95=0,0;MATEID=295963_2;EVENT=295963;SU=17;PE=9;SR=8;ALG=PROD;AF=5.94e-05;NSAMP=1;MSQ=236.51;AN=16834;AC=1;NS=8438;AC_Hom=0;AC_Het=1;AC_Hemi=0;MAF=5.92557e-05;HWE=1;NFAM=1
11	67254819	295964_1	N	N]11:67260547]	101.56	LOW	SVTYPE=BND;POS=67254819;STRANDS=++:12;IMPRECISE;CIPOS=-6,9;CIEND=-10,9;CIPOS95=-1,1;CIEND95=-1,1;MATEID=295964_2;EVENT=295964;SU=12;PE=9;SR=3;ALG=PROD;AF=5.94e-05;NSAMP=1;MSQ=101.56;AN=16834;AC=1;NS=8438;AC_Hom=0;AC_Het=1;AC_Hemi=0;MAF=5.92557e-05;HWE=1;NFAM=1
11	67260546	101627	N	<DEL>	197.63	PASS	SVTYPE=DEL;POS=67260546;SVLEN=-3959;END=67264505;STRANDS=+-:4;IMPRECISE;CIPOS=-10,499;CIEND=-497,10;CIPOS95=0,172;CIEND95=-171,0;SU=4;PE=4;SR=0;ALG=PROD;AF=5.94e-05;NSAMP=1;MSQ=197.63;AN=16834;AC=1;NS=8438;AC_Hom=0;AC_Het=1;AC_Hemi=0;MAF=5.92557e-05;HWE=1;NFAM=1
11	67260547	295964_2	N	N]11:67254819]	101.56	LOW	SVTYPE=BND;POS=67260547;STRANDS=++:12;IMPRECISE;CIPOS=-10,9;CIEND=-6,9;CIPOS95=-1,1;CIEND95=-1,1;MATEID=295964_1;EVENT=295964;SECONDARY;SU=12;PE=9;SR=3;ALG=PROD;AF=5.94e-05;NSAMP=1;MSQ=101.56;AN=16834;AC=1;NS=8438;AC_Hom=0;AC_Het=1;AC_Hemi=0;MAF=5.92557e-05;HWE=1;NFAM=1
11	67264506	295963_2	N	[11:67254622[N	236.51	LOW	SVTYPE=BND;POS=67264506;STRANDS=--:17;CIPOS=-10,10;CIEND=-10,10;CIPOS95=0,0;CIEND95=0,0;MATEID=295963_1;EVENT=295963;SECONDARY;SU=17;PE=9;SR=8;ALG=PROD;AF=5.94e-05;NSAMP=1;MSQ=236.51;AN=16834;AC=1;NS=8438;AC_Hom=0;AC_Het=1;AC_Hemi=0;MAF=5.92557e-05;HWE=1;NFAM=1
11	67267028	38780_2	N	[3:114024638[N	721.02	LOW	SVTYPE=BND;POS=67267028;STRANDS=--:4;IMPRECISE;CIPOS=-443,10;CIEND=-472,7;CIPOS95=-155,1;CIEND95=-157,0;MATEID=38780_1;EVENT=38780;SECONDARY;SU=4;PE=4;SR=0;ALG=PROD;AF=0.002495;NSAMP=42;MSQ=14.88;AN=16834;AC=42;NS=8438;AC_Hom=0;AC_Het=42;AC_Hemi=0;MAF=0.00248874;HWE=1;NFAM=42
11	67267032	15160_1	N	[14:105356488[N	33835.3	LOW	SVTYPE=BND;POS=67267032;STRANDS=--:8;CIPOS=-29,28;CIEND=-29,28;CIPOS95=0,0;CIEND95=0,0;MATEID=15160_2;EVENT=15160;SU=8;PE=0;SR=8;ALG=PROD;AF=0.06766;NSAMP=1139;MSQ=28.97;AN=16834;AC=1139;NS=8438;AC_Hom=0;AC_Het=1140;AC_Hemi=0;MAF=0.0675516;HWE=1.7729e-18;NFAM=1063
11	67267032	16426_1	N	]22:41968430]N	16598.8	LOW	SVTYPE=BND;POS=67267032;STRANDS=-+:29;CIPOS=-9,6;CIEND=-6,5;CIPOS95=0,0;CIEND95=0,0;MATEID=16426_2;EVENT=16426;SU=29;PE=0;SR=29;ALG=PROD;AF=0.03647;NSAMP=614;MSQ=26.2;AN=16834;AC=614;NS=8438;AC_Hom=0;AC_Het=615;AC_Hemi=0;MAF=0.0364423;HWE=1.551e-05;NFAM=594
11	67267041	15074_1	N	N]14:73155033]	7621.07	LOW	SVTYPE=BND;POS=67267041;STRANDS=++:4;IMPRECISE;CIPOS=-10,391;CIEND=-10,497;CIPOS95=-2,113;CIEND95=-1,154;MATEID=15074_2;EVENT=15074;SU=4;PE=4;SR=0;ALG=PROD;AF=0.02295;NSAMP=386;MSQ=18.03;AN=16816;AC=386;NS=8429;AC_Hom=0;AC_Het=388;AC_Hemi=0;MAF=0.0230158;HWE=0.024284;NFAM=373
11	67267057	16148_1	N	N]20:2592573]	27210.9	LOW	SVTYPE=BND;POS=67267057;STRANDS=++:4;IMPRECISE;CIPOS=-10,517;CIEND=-10,480;CIPOS95=0,171;CIEND95=0,168;MATEID=16148_2;EVENT=16148;SU=4;PE=4;SR=0;ALG=PROD;AF=0.06517;NSAMP=1097;MSQ=23.87;AN=16834;AC=1097;NS=8438;AC_Hom=0;AC_Het=1101;AC_Hemi=0;MAF=0.0652406;HWE=3.91438e-17;NFAM=1039
11	67267058	101628_1	N	N[11:69010853[	264426	LOW	SVTYPE=BND;POS=67267058;STRANDS=+-:48;CIPOS=-29,28;CIEND=-29,28;CIPOS95=0,0;CIEND95=0,0;MATEID=101628_2;EVENT=101628;SU=48;PE=0;SR=48;ALG=PROD;AF=0.2637;NSAMP=4439;MSQ=59.23;AN=16834;AC=4439;NS=8438;AC_Hom=0;AC_Het=4449;AC_Hemi=0;MAF=0.263629;HWE=0;NFAM=4003
11	67267067	69732_2	N	N]8:140885180]	41313.8	LOW	SVTYPE=BND;POS=67267067;STRANDS=++:265;IMPRECISE;CIPOS=-10,29;CIEND=-20,0;CIPOS95=-1,1;CIEND95=0,0;MATEID=69732_1;EVENT=69732;SECONDARY;SU=265;PE=262;SR=3;ALG=PROD;AF=0.08596;NSAMP=1447;MSQ=27.58;AN=16834;AC=1447;NS=8438;AC_Hom=0;AC_Het=1453;AC_Hemi=0;MAF=0.0860986;HWE=2.88319e-30;NFAM=1404
11	67279013	101629_1	N	N[11:67279286[	102.64	LOW	SVTYPE=BND;POS=67279013;STRANDS=+-:5;CIPOS=-10,10;CIEND=-10,10;CIPOS95=0,0;CIEND95=0,0;MATEID=101629_2;EVENT=101629;SU=5;PE=0;SR=5;ALG=PROD;AF=0.0002376;NSAMP=4;MSQ=23.99;AN=16834;AC=4;NS=8438;AC_Hom=0;AC_Het=4;AC_Hemi=0;MAF=0.000237023;HWE=1;NFAM=4
11	67279286	101629_2	N	]11:67279013]N	102.64	LOW	SVTYPE=BND;POS=67279013;STRANDS=+-:5;CIPOS=-10,10;CIEND=-10,10;CIPOS95=0,0;CIEND95=0,0;MATEID=101629_1;EVENT=101629;SECONDARY;SU=5;PE=0;SR=5;ALG=PROD;AF=0.0002376;NSAMP=4;MSQ=23.99;AN=16834;AC=4;NS=8438;AC_Hom=0;AC_Het=4;AC_Hemi=0;MAF=0.000237023;HWE=1;NFAM=4
11	67299618	295965_1	N	N]11:121719480]	2490.08	LOW	SVTYPE=BND;POS=67299618;STRANDS=++:4;CIPOS=-9,8;CIEND=-9,8;CIPOS95=0,0;CIEND95=0,0;MATEID=295965_2;EVENT=295965;SU=4;PE=0;SR=4;ALG=PROD;AF=0.008079;NSAMP=136;MSQ=16.67;AN=16834;AC=136;NS=8438;AC_Hom=0;AC_Het=136;AC_Hemi=0;MAF=0.00805878;HWE=1;NFAM=133
11	67320163	101631_1	N	N[11:67320363[	933.43	LOW	SVTYPE=BND;POS=67320163;STRANDS=+-:15;CIPOS=-30,30;CIEND=-27,24;CIPOS95=0,0;CIEND95=0,0;MATEID=101631_2;EVENT=101631;SU=15;PE=2;SR=13;ALG=PROD;AF=0.000297;NSAMP=5;MSQ=186.01;AN=16834;AC=5;NS=8438;AC_Hom=0;AC_Het=5;AC_Hemi=0;MAF=0.000296279;HWE=1;NFAM=5
11	67320363	101631_2	N	]11:67320163]N	933.43	LOW	SVTYPE=BND;POS=67320163;STRANDS=+-:15;CIPOS=-27,24;CIEND=-30,30;CIPOS95=0,0;CIEND95=0,0;MATEID=101631_1;EVENT=101631;SECONDARY;SU=15;PE=2;SR=13;ALG=PROD;AF=0.000297;NSAMP=5;MSQ=186.01;AN=16834;AC=5;NS=8438;AC_Hom=0;AC_Het=5;AC_Hemi=0;MAF=0.000296279;HWE=1;NFAM=5
11	67330086	101632	N	<DEL>	79151.7	PASS	SVTYPE=DEL;POS=67330086;SVLEN=-2365;END=67332451;STRANDS=+-:3472;CIPOS=0,0;CIEND=0,0;CIPOS95=0,0;CIEND95=0,0;SU=3472;PE=2271;SR=1201;ALG=PROD;AF=0.0117;NSAMP=197;MSQ=401.78;AN=16834;AC=197;NS=8438;AC_Hom=0;AC_Het=197;AC_Hemi=0;MAF=0.0116734;HWE=0.631925;NFAM=147
11	67333477	101633_1	N	N[11:67333687[	59.02	LOW	SVTYPE=BND;POS=67333477;STRANDS=+-:4;IMPRECISE;CIPOS=-6,8;CIEND=-9,8;CIPOS95=-1,3;CIEND95=0,0;MATEID=101633_2;EVENT=101633;SU=4;PE=0;SR=4;ALG=PROD;AF=0.0001188;NSAMP=2;MSQ=24.71;AN=16834;AC=2;NS=8438;AC_Hom=0;AC_Het=2;AC_Hemi=0;MAF=0.000118511;HWE=1;NFAM=2
11	67333687	101633_2	N	]11:67333477]N	59.02	LOW	SVTYPE=BND;POS=67333477;STRANDS=+-:4;IMPRECISE;CIPOS=-9,8;CIEND=-6,8;CIPOS95=0,0;CIEND95=-1,3;MATEID=101633_1;EVENT=101633;SECONDARY;SU=4;PE=0;SR=4;ALG=PROD;AF=0.0001188;NSAMP=2;MSQ=24.71;AN=16834;AC=2;NS=8438;AC_Hom=0;AC_Het=2;AC_Hemi=0;MAF=0.000118511;HWE=1;NFAM=2
11	67336970	15974_1	N	N[19:13813473[	107.71	LOW	SVTYPE=BND;POS=67336970;STRANDS=+-:6;IMPRECISE;CIPOS=-8,5;CIEND=-7,10;CIPOS95=-3,1;CIEND95=0,3;MATEID=15974_2;EVENT=15974;SU=6;PE=3;SR=3;ALG=PROD;AF=5.94e-05;NSAMP=1;MSQ=104.76;AN=16834;AC=1;NS=8438;AC_Hom=0;AC_Het=1;AC_Hemi=0;MAF=5.92557e-05;HWE=1;NFAM=1
11	67345087	258403	N	<DUP>	225.67	PASS	SVTYPE=DUP;POS=67345087;SVLEN=411896;END=67756983;STRANDS=-+:6;IMPRECISE;CIPOS=-257,10;CIEND=-10,347;CIPOS95=-80,1;CIEND95=-1,105;SU=6;PE=6;SR=0;ALG=PROD;AF=5.94e-05;NSAMP=1;MSQ=225.29;AN=16834;AC=1;NS=8438;AC_Hom=0;AC_Het=1;AC_Hemi=0;MAF=5.92557e-05;HWE=1;NFAM=1
11	67345966	258404	N	<DUP>	245.25	PASS	SVTYPE=DUP;POS=67345966;SVLEN=63231;END=67409197;STRANDS=-+:21;CIPOS=-10,8;CIEND=-6,5;CIPOS95=0,0;CIEND95=0,0;SU=21;PE=15;SR=6;ALG=PROD;AF=5.94e-05;NSAMP=1;MSQ=244.88;AN=16834;AC=1;NS=8438;AC_Hom=0;AC_Het=1;AC_Hemi=0;MAF=5.92557e-05;HWE=1;NFAM=1
11	67349300	15025_1	N	]14:49220132]N	560.52	PASS	SVTYPE=BND;POS=67349300;STRANDS=-+:27;CIPOS=-43,41;CIEND=-42,41;CIPOS95=0,0;CIEND95=0,0;MATEID=15025_2;EVENT=15025;SU=27;PE=14;SR=13;ALG=PROD;AF=5.94e-05;NSAMP=1;MSQ=560.52;AN=16834;AC=1;NS=8438;AC_Hom=0;AC_Het=1;AC_Hemi=0;MAF=5.92557e-05;HWE=1;NFAM=1
11	67349480	15026_1	N	N[14:49220128[	158.8	LOW	SVTYPE=BND;POS=67349480;STRANDS=+-:15;CIPOS=-44,44;CIEND=-50,50;CIPOS95=0,0;CIEND95=0,0;MATEID=15026_2;EVENT=15026;SU=15;PE=9;SR=6;ALG=PROD;AF=5.94e-05;NSAMP=1;MSQ=158.8;AN=16834;AC=1;NS=8438;AC_Hom=0;AC_Het=1;AC_Hemi=0;MAF=5.92557e-05;HWE=1;NFAM=1
11	67350801	16300_1	N	N]21:21862993]	5500.8	LOW	SVTYPE=BND;POS=67350801;STRANDS=++:257;IMPRECISE;CIPOS=-158,463;CIEND=-64,622;CIPOS95=-85,85;CIEND95=-64,148;MATEID=16300_2;EVENT=16300;SU=257;PE=257;SR=0;ALG=SUM;AF=0.008851;NSAMP=149;MSQ=35.84;AN=16834;AC=149;NS=8438;AC_Hom=0;AC_Het=150;AC_Hemi=0;MAF=0.00888836;HWE=1;NFAM=144
11	67350864	16302_1	N	[21:21862872[N	1192.7	LOW	SVTYPE=BND;POS=67350864;STRANDS=--:96;IMPRECISE;CIPOS=-209,66;CIEND=-511,49;CIPOS95=-40,40;CIEND95=-116,49;MATEID=16302_2;EVENT=16302;SU=96;PE=96;SR=0;ALG=PROD;AF=0.001901;NSAMP=32;MSQ=36.29;AN=16834;AC=32;NS=8438;AC_Hom=0;AC_Het=32;AC_Hemi=0;MAF=0.00189618;HWE=1;NFAM=32
11	67393866	38781_2	N	]3:2125833]N	1063.22	LOW	SVTYPE=BND;POS=67393866;STRANDS=+-:4;IMPRECISE;CIPOS=-517,10;CIEND=-10,433;CIPOS95=-166,0;CIEND95=-1,135;MATEID=38781_1;EVENT=38781;SECONDARY;SU=4;PE=4;SR=0;ALG=PROD;AF=0.00303;NSAMP=51;MSQ=19.56;AN=16834;AC=51;NS=8438;AC_Hom=0;AC_Het=51;AC_Hemi=0;MAF=0.00302204;HWE=1;NFAM=50
11	67397454	101634_1	N	N[11:67397751[	118.24	LOW	SVTYPE=BND;POS=67397454;STRANDS=+-:31;IMPRECISE;CIPOS=-10,9;CIEND=-5,13;CIPOS95=0,0;CIEND95=-1,1;MATEID=101634_2;EVENT=101634;SU=31;PE=0;SR=31;ALG=PROD;AF=0.0001188;NSAMP=2;MSQ=53.89;AN=16830;AC=2;NS=8436;AC_Hom=0;AC_Het=2;AC_Hemi=0;MAF=0.00011854;HWE=1;NFAM=2
11	67397642	101635_1	N	N[11:67397850[	22184.2	LOW	SVTYPE=BND;POS=67397642;STRANDS=+-:4;CIPOS=-9,8;CIEND=-9,8;CIPOS95=0,0;CIEND95=0,0;MATEID=101635_2;EVENT=101635;SU=4;PE=0;SR=4;ALG=PROD;AF=0.05346;NSAMP=900;MSQ=23.73;AN=16834;AC=900;NS=8438;AC_Hom=0;AC_Het=902;AC_Hemi=0;MAF=0.0534487;HWE=1.6407e-11;NFAM=858
11	67397751	101634_2	N	]11:67397454]N	118.24	LOW	SVTYPE=BND;POS=67397454;STRANDS=+-:31;IMPRECISE;CIPOS=-5,13;CIEND=-10,9;CIPOS95=-1,1;CIEND95=0,0;MATEID=101634_1;EVENT=101634;SECONDARY;SU=31;PE=0;SR=31;ALG=PROD;AF=0.0001188;NSAMP=2;MSQ=53.89;AN=16830;AC=2;NS=8436;AC_Hom=0;AC_Het=2;AC_Hemi=0;MAF=0.00011854;HWE=1;NFAM=2
11	67397850	101635_2	N	]11:67397642]N	22184.2	LOW	SVTYPE=BND;POS=67397642;STRANDS=+-:4;CIPOS=-9,8;CIEND=-9,8;CIPOS95=0,0;CIEND95=0,0;MATEID=101635_1;EVENT=101635;SECONDARY;SU=4;PE=0;SR=4;ALG=PROD;AF=0.05346;NSAMP=900;MSQ=23.73;AN=16834;AC=900;NS=8438;AC_Hom=0;AC_Het=902;AC_Hemi=0;MAF=0.0534487;HWE=1.6407e-11;NFAM=858
11	67413281	101636_1	N	N[11:67413557[	38.8	LOW	SVTYPE=BND;POS=67413281;STRANDS=+-:4;CIPOS=-9,8;CIEND=-9,8;CIPOS95=0,0;CIEND95=0,0;MATEID=101636_2;EVENT=101636;SU=4;PE=0;SR=4;ALG=PROD;AF=0.0001188;NSAMP=2;MSQ=17.91;AN=16834;AC=2;NS=8438;AC_Hom=0;AC_Het=2;AC_Hemi=0;MAF=0.000118511;HWE=1;NFAM=2
11	67413557	101636_2	N	]11:67413281]N	38.8	LOW	SVTYPE=BND;POS=67413281;STRANDS=+-:4;CIPOS=-9,8;CIEND=-9,8;CIPOS95=0,0;CIEND95=0,0;MATEID=101636_1;EVENT=101636;SECONDARY;SU=4;PE=0;SR=4;ALG=PROD;AF=0.0001188;NSAMP=2;MSQ=17.91;AN=16834;AC=2;NS=8438;AC_Hom=0;AC_Het=2;AC_Hemi=0;MAF=0.000118511;HWE=1;NFAM=2
11	67417081	101638_1	N	N[11:67417397[	235.57	LOW	SVTYPE=BND;POS=67417081;STRANDS=+-:5;IMPRECISE;CIPOS=-10,10;CIEND=-7,7;CIPOS95=0,0;CIEND95=0,1;MATEID=101638_2;EVENT=101638;SU=5;PE=0;SR=5;ALG=PROD;AF=0.0007128;NSAMP=11;MSQ=20.12;RETAINED;AN=16834;AC=12;NS=8438;AC_Hom=2;AC_Het=10;AC_Hemi=0;MAF=0.000711069;HWE=0.0039059;NFAM=11
11	67417397	101638_2	N	]11:67417081]N	235.57	LOW	SVTYPE=BND;POS=67417081;STRANDS=+-:5;IMPRECISE;CIPOS=-7,7;CIEND=-10,10;CIPOS95=0,1;CIEND95=0,0;MATEID=101638_1;EVENT=101638;SECONDARY;SU=5;PE=0;SR=5;ALG=PROD;AF=0.0007128;NSAMP=11;MSQ=20.12;RETAINED;AN=16834;AC=12;NS=8438;AC_Hom=2;AC_Het=10;AC_Hemi=0;MAF=0.000711069;HWE=0.0039059;NFAM=11
11	67437149	101640_1	N	N[11:67437549[	38618.3	LOW	SVTYPE=BND;POS=67437149;STRANDS=+-:60;IMPRECISE;CIPOS=-112,571;CIEND=-471,234;CIPOS95=-112,419;CIEND95=-176,176;MATEID=101640_2;EVENT=101640;SU=60;PE=60;SR=0;ALG=SUM;AF=0.05305;NSAMP=893;MSQ=42.54;RETAINED;AN=16834;AC=893;NS=8438;AC_Hom=0;AC_Het=895;AC_Hemi=0;MAF=0.0530339;HWE=2.52136e-11;NFAM=852
11	67437549	101640_2	N	]11:67437149]N	38618.3	LOW	SVTYPE=BND;POS=67437149;STRANDS=+-:60;IMPRECISE;CIPOS=-471,234;CIEND=-112,571;CIPOS95=-176,176;CIEND95=-112,419;MATEID=101640_1;EVENT=101640;SECONDARY;SU=60;PE=60;SR=0;ALG=SUM;AF=0.05305;NSAMP=893;MSQ=42.54;RETAINED;AN=16834;AC=893;NS=8438;AC_Hom=0;AC_Het=895;AC_Hemi=0;MAF=0.0530339;HWE=2.52136e-11;NFAM=852
11	67439464	38782_2	N	N[3:43594190[	329.71	LOW	SVTYPE=BND;POS=67439464;STRANDS=-+:13;IMPRECISE;CIPOS=-50,423;CIEND=-562,46;CIPOS95=-50,109;CIEND95=-161,46;MATEID=38782_1;EVENT=38782;SECONDARY;SU=13;PE=13;SR=0;ALG=SUM;AF=0.0007722;NSAMP=13;MSQ=24.7;AN=16834;AC=13;NS=8438;AC_Hom=0;AC_Het=13;AC_Hemi=0;MAF=0.000770325;HWE=1;NFAM=13
11	67439574	59201_2	N	]6:160486847]N	5.08	LOW	SVTYPE=BND;POS=67439574;STRANDS=+-:4;CIPOS=-9,8;CIEND=-9,8;CIPOS95=0,0;CIEND95=0,0;MATEID=59201_1;EVENT=59201;SECONDARY;SU=4;PE=0;SR=4;ALG=PROD;AF=5.94e-05;NSAMP=1;MSQ=4.73;AN=16834;AC=1;NS=8438;AC_Hom=0;AC_Het=1;AC_Hemi=0;MAF=5.92557e-05;HWE=1;NFAM=1
11	67443572	101642	N	<DEL>	620.59	PASS	SVTYPE=DEL;POS=67443572;SVLEN=-3495;END=67447067;STRANDS=+-:22;IMPRECISE;CIPOS=-10,166;CIEND=-179,10;CIPOS95=-2,37;CIEND95=-48,1;SU=22;PE=22;SR=0;ALG=PROD;AF=5.94e-05;NSAMP=1;MSQ=620.57;AN=16834;AC=1;NS=8438;AC_Hom=0;AC_Het=1;AC_Hemi=0;MAF=5.92557e-05;HWE=1;NFAM=1
11	67444690	101643	N	<DEL>	2526.22	PASS	SVTYPE=DEL;POS=67444690;SVLEN=-720;END=67445410;STRANDS=+-:73;IMPRECISE;CIPOS=-31,50;CIEND=-50,30;CIPOS95=-2,2;CIEND95=-3,3;SU=73;PE=72;SR=1;ALG=PROD;AF=0.0005346;NSAMP=9;MSQ=280.69;AN=16834;AC=9;NS=8438;AC_Hom=0;AC_Het=9;AC_Hemi=0;MAF=0.000533302;HWE=1;NFAM=9
11	67452028	101644_1	N	N[11:67452079[	237.09	LOW	SVTYPE=BND;POS=67452028;STRANDS=+-:8;CIPOS=-9,10;CIEND=-4,4;CIPOS95=0,0;CIEND95=0,0;MATEID=101644_2;EVENT=101644;SU=8;PE=0;SR=8;ALG=PROD;AF=5.94e-05;NSAMP=1;MSQ=233.83;AN=16834;AC=1;NS=8438;AC_Hom=0;AC_Het=1;AC_Hemi=0;MAF=5.92557e-05;HWE=1;NFAM=1
11	67452079	101644_2	N	]11:67452028]N	237.09	LOW	SVTYPE=BND;POS=67452028;STRANDS=+-:8;CIPOS=-4,4;CIEND=-9,10;CIPOS95=0,0;CIEND95=0,0;MATEID=101644_1;EVENT=101644;SECONDARY;SU=8;PE=0;SR=8;ALG=PROD;AF=5.94e-05;NSAMP=1;MSQ=233.83;AN=16834;AC=1;NS=8438;AC_Hom=0;AC_Het=1;AC_Hemi=0;MAF=5.92557e-05;HWE=1;NFAM=1
11	67454848	15187_1	N	]15:32949413]N	121863	LOW	SVTYPE=BND;POS=67454848;STRANDS=-+:8;IMPRECISE;CIPOS=-25,24;CIEND=-29,28;CIPOS95=-4,4;CIEND95=0,0;MATEID=15187_2;EVENT=15187;SU=8;PE=0;SR=8;ALG=PROD;AF=0.2255;NSAMP=3623;MSQ=33.21;AN=16824;AC=3793;NS=8433;AC_Hom=340;AC_Het=3465;AC_Hemi=0;MAF=0.225602;HWE=0;NFAM=3255
11	67467600	295967_1	N	N]11:101090441]	2633.29	LOW	SVTYPE=BND;POS=67467600;STRANDS=++:16;IMPRECISE;CIPOS=-36,484;CIEND=-31,473;CIPOS95=-36,89;CIEND95=-31,84;MATEID=295967_2;EVENT=295967;SU=16;PE=16;SR=0;ALG=PROD;AF=0.006891;NSAMP=116;MSQ=21.59;AN=16834;AC=116;NS=8438;AC_Hom=0;AC_Het=117;AC_Hemi=0;MAF=0.00693292;HWE=1;NFAM=116
11	67468004	295966_1	N	[11:101090233[N	51596.1	LOW	SVTYPE=BND;POS=67468004;STRANDS=--:1895;IMPRECISE;CIPOS=-47,2;CIEND=-49,3;CIPOS95=-1,1;CIEND95=0,0;MATEID=295966_2;EVENT=295966;SU=1895;PE=1891;SR=4;ALG=PROD;AF=0.06273;NSAMP=1056;MSQ=48.27;AN=16834;AC=1056;NS=8438;AC_Hom=0;AC_Het=1059;AC_Hemi=0;MAF=0.0627518;HWE=8.55009e-16;NFAM=960
11	67468197	53490_2	N	N[5:51826921[	1.08413e+06	LOW	SVTYPE=BND;POS=67468197;STRANDS=-+:13534;CIPOS=-2,79;CIEND=-63,1;CIPOS95=0,0;CIEND95=0,0;MATEID=53490_1;EVENT=53490;SECONDARY;SU=13534;PE=13534;SR=0;ALG=PROD;AF=0.3662;NSAMP=6164;MSQ=175.19;AN=16834;AC=6164;NS=8438;AC_Hom=0;AC_Het=6181;AC_Hemi=0;MAF=0.36626;HWE=0;NFAM=5473
11	67473438	101645	N	<DEL>	149.59	PASS	SVTYPE=DEL;POS=67473438;SVLEN=-2029;END=67475467;STRANDS=+-:11;IMPRECISE;CIPOS=-10,416;CIEND=-280,10;CIPOS95=-1,96;CIEND95=-121,1;SU=11;PE=11;SR=0;ALG=PROD;AF=5.94e-05;NSAMP=1;MSQ=149.59;AN=16834;AC=1;NS=8438;AC_Hom=0;AC_Het=1;AC_Hemi=0;MAF=5.92557e-05;HWE=1;NFAM=1
11	67474384	101646	N	<DEL>	329.63	PASS	SVTYPE=DEL;POS=67474384;SVLEN=-1779;END=67476163;STRANDS=+-:9;CIPOS=-6,8;CIEND=-9,5;CIPOS95=0,0;CIEND95=0,0;SU=9;PE=5;SR=4;ALG=PROD;AF=5.94e-05;NSAMP=1;MSQ=329.63;AN=16834;AC=1;NS=8438;AC_Hom=0;AC_Het=1;AC_Hemi=0;MAF=5.92557e-05;HWE=1;NFAM=1
11	67474532	101647_1	N	N[11:67754445[	65.42	LOW	SVTYPE=BND;POS=67474532;STRANDS=+-:4;IMPRECISE;CIPOS=-10,447;CIEND=-280,10;CIPOS95=-2,128;CIEND95=-136,1;MATEID=101647_2;EVENT=101647;SU=4;PE=4;SR=0;ALG=PROD;AF=0.0001782;NSAMP=3;MSQ=21.47;AN=16834;AC=3;NS=8438;AC_Hom=0;AC_Het=3;AC_Hemi=0;MAF=0.000177767;HWE=1;NFAM=3
11	67474685	258405_1	N	]11:67754663]N	274.21	LOW	SVTYPE=BND;POS=67474685;STRANDS=-+:5;IMPRECISE;CIPOS=-314,10;CIEND=-10,304;CIPOS95=-154,1;CIEND95=-2,66;MATEID=258405_2;EVENT=258405;SU=5;PE=5;SR=0;ALG=PROD;AF=0.001247;NSAMP=21;MSQ=9.51;AN=16834;AC=21;NS=8438;AC_Hom=0;AC_Het=21;AC_Hemi=0;MAF=0.00124437;HWE=1;NFAM=21
11	67474731	16457_1	N	N]GL000222.1:138667]	972.67	LOW	SVTYPE=BND;POS=67474731;STRANDS=++:8;IMPRECISE;CIPOS=-30,396;CIEND=-30,469;CIPOS95=-30,83;CIEND95=-30,122;MATEID=16457_2;EVENT=16457;SU=8;PE=8;SR=0;ALG=PROD;AF=0.001901;NSAMP=32;MSQ=29.54;AN=16834;AC=32;NS=8438;AC_Hom=0;AC_Het=32;AC_Hemi=0;MAF=0.00189618;HWE=1;NFAM=32
11	67474733	38783_2	N	N[3:75664101[	1477.05	LOW	SVTYPE=BND;POS=67474733;STRANDS=-+:48;IMPRECISE;CIPOS=-50,203;CIEND=-271,13;CIPOS95=-15,15;CIEND95=-68,13;MATEID=38783_1;EVENT=38783;SECONDARY;SU=48;PE=48;SR=0;ALG=PROD;AF=0.002376;NSAMP=40;MSQ=36.32;AN=16834;AC=40;NS=8438;AC_Hom=0;AC_Het=40;AC_Hemi=0;MAF=0.00237023;HWE=1;NFAM=40
11	67474891	46419_2	N	N]4:8970078]	2910.18	LOW	SVTYPE=BND;POS=67474891;STRANDS=++:253;IMPRECISE;CIPOS=-12,356;CIEND=-25,220;CIPOS95=-12,26;CIEND95=-6,6;MATEID=46419_1;EVENT=46419;SECONDARY;SU=253;PE=253;SR=0;ALG=PROD;AF=0.007128;NSAMP=120;MSQ=23.27;AN=16834;AC=120;NS=8438;AC_Hom=0;AC_Het=120;AC_Hemi=0;MAF=0.00711069;HWE=1;NFAM=113
11	67475892	101648_1	N	N[11:67755651[	154.26	LOW	SVTYPE=BND;POS=67475892;STRANDS=+-:11;IMPRECISE;CIPOS=-30,327;CIEND=-178,30;CIPOS95=-30,58;CIEND95=-42,30;MATEID=101648_2;EVENT=101648;SU=11;PE=11;SR=0;ALG=PROD;AF=0.0001782;NSAMP=3;MSQ=50.85;AN=16834;AC=3;NS=8438;AC_Hom=0;AC_Het=3;AC_Hemi=0;MAF=0.000177767;HWE=1;NFAM=2
11	67476252	258406_1	N	]11:67756154]N	63.32	LOW	SVTYPE=BND;POS=67476252;STRANDS=-+:6;IMPRECISE;CIPOS=-197,10;CIEND=-10,355;CIPOS95=-91,2;CIEND95=-2,107;MATEID=258406_2;EVENT=258406;SU=6;PE=6;SR=0;ALG=PROD;AF=0.0001782;NSAMP=3;MSQ=20.96;AN=16834;AC=3;NS=8438;AC_Hom=0;AC_Het=3;AC_Hemi=0;MAF=0.000177767;HWE=1;NFAM=3
11	67476476	101650_1	N	N[11:67756272[	71.9	LOW	SVTYPE=BND;POS=67476476;STRANDS=+-:4;IMPRECISE;CIPOS=-10,320;CIEND=-126,10;CIPOS95=-2,83;CIEND95=-59,1;MATEID=101650_2;EVENT=101650;SU=4;PE=4;SR=0;ALG=PROD;AF=5.94e-05;NSAMP=1;MSQ=71.89;AN=16834;AC=1;NS=8438;AC_Hom=0;AC_Het=1;AC_Hemi=0;MAF=5.92557e-05;HWE=1;NFAM=1
11	67476788	101649	N	<DEL>	482.11	PASS	SVTYPE=DEL;POS=67476788;SVLEN=-5093;END=67481881;STRANDS=+-:11;IMPRECISE;CIPOS=-27,374;CIEND=-154,30;CIPOS95=-27,97;CIEND95=-43,30;SU=11;PE=11;SR=0;ALG=PROD;AF=0.0001188;NSAMP=2;MSQ=241.05;AN=16834;AC=2;NS=8438;AC_Hom=0;AC_Het=2;AC_Hemi=0;MAF=0.000118511;HWE=1;NFAM=2
11	67476853	101651_1	N	N[11:67756729[	116.57	LOW	SVTYPE=BND;POS=67476853;STRANDS=+-:13;IMPRECISE;CIPOS=-30,333;CIEND=-202,30;CIPOS95=-30,64;CIEND95=-72,30;MATEID=101651_2;EVENT=101651;SU=13;PE=13;SR=0;ALG=PROD;AF=0.0001188;NSAMP=2;MSQ=58.29;AN=16834;AC=2;NS=8438;AC_Hom=0;AC_Het=2;AC_Hemi=0;MAF=0.000118511;HWE=1;NFAM=2
11	67480006	258407_1	N	]11:67759909]N	3036.63	LOW	SVTYPE=BND;POS=67480006;STRANDS=-+:169;IMPRECISE;CIPOS=-160,37;CIEND=-12,344;CIPOS95=-7,7;CIEND95=-12,31;MATEID=258407_2;EVENT=258407;SU=169;PE=169;SR=0;ALG=PROD;AF=0.009742;NSAMP=163;MSQ=17.85;AN=16834;AC=164;NS=8438;AC_Hom=2;AC_Het=163;AC_Hemi=0;MAF=0.0097772;HWE=0.55498;NFAM=137
11	67483524	64570_2	N	N[7:6899458[	288.85	LOW	SVTYPE=BND;POS=67483524;STRANDS=-+:12;IMPRECISE;CIPOS=-46,255;CIEND=-309,30;CIPOS95=-36,36;CIEND95=-95,30;MATEID=64570_1;EVENT=64570;SECONDARY;SU=12;PE=12;SR=0;ALG=PROD;AF=0.000594;NSAMP=10;MSQ=28.12;AN=16834;AC=10;NS=8438;AC_Hom=0;AC_Het=10;AC_Hemi=0;MAF=0.000592557;HWE=1;NFAM=10
11	67483534	258408_1	N	]11:67763631]N	255.89	LOW	SVTYPE=BND;POS=67483534;STRANDS=-+:18;IMPRECISE;CIPOS=-180,30;CIEND=-30,285;CIPOS95=-53,30;CIEND95=-30,36;MATEID=258408_2;EVENT=258408;SU=18;PE=18;SR=0;ALG=PROD;AF=0.0001782;NSAMP=3;MSQ=83.84;AN=16834;AC=3;NS=8438;AC_Hom=0;AC_Het=3;AC_Hemi=0;MAF=0.000177767;HWE=1;NFAM=3
11	67483674	64569_2	N	]7:6899650]N	331.18	LOW	SVTYPE=BND;POS=67483674;STRANDS=+-:61;IMPRECISE;CIPOS=-325,274;CIEND=-69,675;CIPOS95=-181,181;CIEND95=-69,229;MATEID=64569_1;EVENT=64569;SECONDARY;SU=61;PE=61;SR=0;ALG=SUM;AF=0.00101;NSAMP=17;MSQ=18.71;AN=16834;AC=17;NS=8438;AC_Hom=0;AC_Het=17;AC_Hemi=0;MAF=0.00100735;HWE=1;NFAM=17
11	67484140	258411_1	N	]11:67735999]N	7068.27	LOW	SVTYPE=BND;POS=67484140;STRANDS=-+:307;IMPRECISE;CIPOS=-256,11;CIEND=-50,228;CIPOS95=-34,11;CIEND95=-4,4;MATEID=258411_2;EVENT=258411;SU=307;PE=307;SR=0;ALG=PROD;AF=0.01806;NSAMP=302;MSQ=22.5;AN=16834;AC=304;NS=8438;AC_Hom=4;AC_Het=302;AC_Hemi=0;MAF=0.0181323;HWE=1;NFAM=265
11	67484154	295969_1	N	N]11:71311222]	140.53	LOW	SVTYPE=BND;POS=67484154;STRANDS=++:7;IMPRECISE;CIPOS=-10,317;CIEND=-10,532;CIPOS95=-2,88;CIEND95=-1,149;MATEID=295969_2;EVENT=295969;SU=7;PE=7;SR=0;ALG=PROD;AF=0.0002376;NSAMP=4;MSQ=34.61;AN=16834;AC=4;NS=8438;AC_Hom=0;AC_Het=4;AC_Hemi=0;MAF=0.000237023;HWE=1;NFAM=4
11	67484172	101655_1	N	N[11:67735714[	417.92	LOW	SVTYPE=BND;POS=67484172;STRANDS=+-:28;IMPRECISE;CIPOS=-50,254;CIEND=-141,30;CIPOS95=-45,45;CIEND95=-23,23;MATEID=101655_2;EVENT=101655;SU=28;PE=28;SR=0;ALG=PROD;AF=0.0004158;NSAMP=7;MSQ=58.3;AN=16834;AC=7;NS=8438;AC_Hom=0;AC_Het=7;AC_Hemi=0;MAF=0.00041479;HWE=1;NFAM=7
11	67484225	295971_1	N	N]11:71611233]	239.53	LOW	SVTYPE=BND;POS=67484225;STRANDS=++:12;IMPRECISE;CIPOS=-30,268;CIEND=-30,358;CIPOS95=-30,45;CIEND95=-30,79;MATEID=295971_2;EVENT=295971;SU=12;PE=12;SR=0;ALG=PROD;AF=0.0006534;NSAMP=11;MSQ=12.32;AN=16834;AC=11;NS=8438;AC_Hom=0;AC_Het=12;AC_Hemi=0;MAF=0.000711069;HWE=1;NFAM=11
11	67484232	101652_1	N	N[11:67506995[	67859.7	LOW	SVTYPE=BND;POS=67484232;STRANDS=+-:5111;IMPRECISE;CIPOS=-3,34;CIEND=-67,9;CIPOS95=0,0;CIEND95=-1,1;MATEID=101652_2;EVENT=101652;SU=5111;PE=5111;SR=0;ALG=PROD;AF=0.06558;NSAMP=1104;MSQ=60.67;AN=16834;AC=1104;NS=8438;AC_Hom=0;AC_Het=1107;AC_Hemi=0;MAF=0.0655961;HWE=2.52345e-17;NFAM=988
11	67484357	295968_1	N	[11:71310991[N	83.83	LOW	SVTYPE=BND;POS=67484357;STRANDS=--:17;IMPRECISE;CIPOS=-136,50;CIEND=-217,50;CIPOS95=-34,34;CIEND95=-43,43;MATEID=295968_2;EVENT=295968;SU=17;PE=17;SR=0;ALG=PROD;AF=0.0001782;NSAMP=3;MSQ=26.96;AN=16834;AC=3;NS=8438;AC_Hom=0;AC_Het=3;AC_Hemi=0;MAF=0.000177767;HWE=1;NFAM=3
11	67484359	258409_1	N	]11:67507274]N	46126.1	LOW	SVTYPE=BND;POS=67484359;STRANDS=-+:5005;IMPRECISE;CIPOS=-40,4;CIEND=-10,92;CIPOS95=0,0;CIEND95=-1,1;MATEID=258409_2;EVENT=258409;SU=5005;PE=5005;SR=0;ALG=PROD;AF=0.08857;NSAMP=1430;MSQ=31.81;AN=16834;AC=1491;NS=8438;AC_Hom=122;AC_Het=1373;AC_Hemi=0;MAF=0.0885873;HWE=0.543708;NFAM=1261
11	67484392	258410_1	N	]11:67507590]N	40399.1	LOW	SVTYPE=BND;POS=67484392;STRANDS=-+:8;IMPRECISE;CIPOS=-92,50;CIEND=-50,111;CIPOS95=-22,22;CIEND95=-18,18;MATEID=258410_2;EVENT=258410;SU=8;PE=8;SR=0;ALG=PROD;AF=0.07924;NSAMP=1291;MSQ=30.78;AN=16834;AC=1334;NS=8438;AC_Hom=86;AC_Het=1251;AC_Hemi=0;MAF=0.0792249;HWE=0.155711;NFAM=1152
11	67484572	295970_1	N	[11:71610840[N	104.52	LOW	SVTYPE=BND;POS=67484572;STRANDS=--:7;IMPRECISE;CIPOS=-270,10;CIEND=-543,10;CIPOS95=-92,2;CIEND95=-153,1;MATEID=295970_2;EVENT=295970;SU=7;PE=7;SR=0;ALG=PROD;AF=0.0001782;NSAMP=3;MSQ=31.97;AN=16834;AC=3;NS=8438;AC_Hom=0;AC_Het=3;AC_Hemi=0;MAF=0.000177767;HWE=1;NFAM=3
11	67484622	101654_1	N	N[11:67507073[	24168.6	LOW	SVTYPE=BND;POS=67484622;STRANDS=+-:4;IMPRECISE;CIPOS=-47,99;CIEND=-144,50;CIPOS95=-38,38;CIEND95=-55,50;MATEID=101654_2;EVENT=101654;SU=4;PE=4;SR=0;ALG=PROD;AF=0.03107;NSAMP=523;MSQ=45.02;AN=16834;AC=523;NS=8438;AC_Hom=0;AC_Het=525;AC_Hemi=0;MAF=0.0311093;HWE=0.000406865;NFAM=503
11	67484725	101653	N	<DEL>	4289.35	PASS	SVTYPE=DEL;POS=67484725;SVLEN=-22728;END=67507453;STRANDS=+-:258;IMPRECISE;CIPOS=-50,236;CIEND=-164,50;CIPOS95=-14,14;CIEND95=-8,8;SU=258;PE=258;SR=0;ALG=PROD;AF=0.003386;NSAMP=57;MSQ=75.17;AN=16834;AC=57;NS=8438;AC_Hom=0;AC_Het=57;AC_Hemi=0;MAF=0.00337758;HWE=1;NFAM=57
11	67484743	101656_1	N	N[11:67736458[	807.6	LOW	SVTYPE=BND;POS=67484743;STRANDS=+-:15;IMPRECISE;CIPOS=-456,531;CIEND=-582,106;CIPOS95=-387,387;CIEND95=-369,106;MATEID=101656_2;EVENT=101656;SU=15;PE=15;SR=0;ALG=PROD;AF=0.00101;NSAMP=17;MSQ=46.81;AN=16834;AC=17;NS=8438;AC_Hom=0;AC_Het=17;AC_Hemi=0;MAF=0.00100735;HWE=1;NFAM=17
11	67485218	46421_2	N	N[4:3886289[	14750.8	LOW	SVTYPE=BND;POS=67485218;STRANDS=-+:20;IMPRECISE;CIPOS=-50,296;CIEND=-432,50;CIPOS95=-38,38;CIEND95=-106,50;MATEID=46421_1;EVENT=46421;SECONDARY;SU=20;PE=20;SR=0;ALG=PROD;AF=0.0303;NSAMP=510;MSQ=28.07;AN=16834;AC=510;NS=8438;AC_Hom=0;AC_Het=512;AC_Hemi=0;MAF=0.0303389;HWE=0.000609015;NFAM=471
11	67485286	46420_2	N	]4:3886472]N	31183.4	LOW	SVTYPE=BND;POS=67485286;STRANDS=+-:204;IMPRECISE;CIPOS=-158,21;CIEND=-14,354;CIPOS95=-3,3;CIEND95=-14,30;MATEID=46420_1;EVENT=46420;SECONDARY;SU=204;PE=204;SR=0;ALG=PROD;AF=0.05548;NSAMP=934;MSQ=32.76;AN=16834;AC=934;NS=8438;AC_Hom=0;AC_Het=935;AC_Hemi=0;MAF=0.0554041;HWE=1.92084e-12;NFAM=852
11	67490021	258412_1	N	]11:67741813]N	29.64	LOW	SVTYPE=BND;POS=67490021;STRANDS=-+:5;IMPRECISE;CIPOS=-371,10;CIEND=-10,442;CIPOS95=-162,1;CIEND95=-2,138;MATEID=258412_2;EVENT=258412;SU=5;PE=5;SR=0;ALG=PROD;AF=5.94e-05;NSAMP=1;MSQ=29.25;AN=16834;AC=1;NS=8438;AC_Hom=0;AC_Het=1;AC_Hemi=0;MAF=5.92557e-05;HWE=1;NFAM=1
11	67493008	101657_1	N	N[11:67493186[	18.39	LOW	SVTYPE=BND;POS=67493008;STRANDS=+-:4;CIPOS=-9,8;CIEND=-9,8;CIPOS95=0,0;CIEND95=0,0;MATEID=101657_2;EVENT=101657;SU=4;PE=0;SR=4;ALG=PROD;AF=5.941e-05;NSAMP=1;MSQ=12.05;AN=16832;AC=1;NS=8437;AC_Hom=0;AC_Het=1;AC_Hemi=0;MAF=5.92628e-05;HWE=1;NFAM=1
11	67493186	101657_2	N	]11:67493008]N	18.39	LOW	SVTYPE=BND;POS=67493008;STRANDS=+-:4;CIPOS=-9,8;CIEND=-9,8;CIPOS95=0,0;CIEND95=0,0;MATEID=101657_1;EVENT=101657;SECONDARY;SU=4;PE=0;SR=4;ALG=PROD;AF=5.941e-05;NSAMP=1;MSQ=12.05;AN=16832;AC=1;NS=8437;AC_Hom=0;AC_Het=1;AC_Hemi=0;MAF=5.92628e-05;HWE=1;NFAM=1
11	67499399	101658_1	N	N[11:67499449[	56009.6	LOW	SVTYPE=BND;POS=67499399;STRANDS=+-:1534;CIPOS=-4,3;CIEND=-5,5;CIPOS95=0,0;CIEND95=0,0;MATEID=101658_2;EVENT=101658;SU=1534;PE=2;SR=1532;ALG=PROD;AF=0.01895;NSAMP=314;MSQ=177.35;AN=16832;AC=319;NS=8437;AC_Hom=10;AC_Het=311;AC_Hemi=0;MAF=0.0190233;HWE=0.233902;NFAM=292
11	67499449	101658_2	N	]11:67499399]N	56009.6	LOW	SVTYPE=BND;POS=67499399;STRANDS=+-:1534;CIPOS=-5,5;CIEND=-4,3;CIPOS95=0,0;CIEND95=0,0;MATEID=101658_1;EVENT=101658;SECONDARY;SU=1534;PE=2;SR=1532;ALG=PROD;AF=0.01895;NSAMP=314;MSQ=177.35;AN=16832;AC=319;NS=8437;AC_Hom=10;AC_Het=311;AC_Hemi=0;MAF=0.0190233;HWE=0.233902;NFAM=292
11	67501315	295973_1	N	N]11:71616989]	414.54	LOW	SVTYPE=BND;POS=67501315;STRANDS=++:33;IMPRECISE;CIPOS=-50,663;CIEND=-285,448;CIPOS95=-50,283;CIEND95=-220,220;MATEID=295973_2;EVENT=295973;SU=33;PE=33;SR=0;ALG=SUM;AF=0.0008911;NSAMP=15;MSQ=26.89;AN=16834;AC=15;NS=8438;AC_Hom=0;AC_Het=15;AC_Hemi=0;MAF=0.000888836;HWE=1;NFAM=15
11	67501371	295972	N	<INV>	4427.37	LOW	SVTYPE=INV;POS=67501371;SVLEN=4115411;END=71616782;STRANDS=++:39,--:39;IMPRECISE;CIPOS=-702,649;CIEND=-229,708;CIPOS95=-291,291;CIEND95=-229,283;SU=78;PE=78;SR=0;ALG=SUM;AF=0.005643;NSAMP=95;MSQ=46.3;AN=16834;AC=95;NS=8438;AC_Hom=0;AC_Het=95;AC_Hemi=0;MAF=0.0056293;HWE=1;NFAM=95
11	67501440	101659	N	<DEL>	74.64	PASS	SVTYPE=DEL;POS=67501440;SVLEN=-1394;END=67502834;STRANDS=+-:4;IMPRECISE;CIPOS=-10,422;CIEND=-493,9;CIPOS95=-2,130;CIEND95=-184,0;SU=4;PE=4;SR=0;ALG=PROD;AF=5.94e-05;NSAMP=1;MSQ=74.64;AN=16834;AC=1;NS=8438;AC_Hom=0;AC_Het=1;AC_Hemi=0;MAF=5.92557e-05;HWE=1;NFAM=1
11	67506995	101652_2	N	]11:67484232]N	67859.7	LOW	SVTYPE=BND;POS=67484232;STRANDS=+-:5111;IMPRECISE;CIPOS=-67,9;CIEND=-3,34;CIPOS95=-1,1;CIEND95=0,0;MATEID=101652_1;EVENT=101652;SECONDARY;SU=5111;PE=5111;SR=0;ALG=PROD;AF=0.06558;NSAMP=1104;MSQ=60.67;AN=16834;AC=1104;NS=8438;AC_Hom=0;AC_Het=1107;AC_Hemi=0;MAF=0.0655961;HWE=2.52345e-17;NFAM=988
11	67507015	295974_1	N	[11:71311249[N	107	LOW	SVTYPE=BND;POS=67507015;STRANDS=--:4;IMPRECISE;CIPOS=-392,10;CIEND=-249,10;CIPOS95=-161,1;CIEND95=-116,2;MATEID=295974_2;EVENT=295974;SU=4;PE=4;SR=0;ALG=PROD;AF=0.0005346;NSAMP=9;MSQ=10.33;AN=16834;AC=9;NS=8438;AC_Hom=0;AC_Het=9;AC_Hemi=0;MAF=0.000533302;HWE=1;NFAM=9
11	67507020	258413_1	N	]11:67735969]N	147.74	LOW	SVTYPE=BND;POS=67507020;STRANDS=-+:5;IMPRECISE;CIPOS=-306,10;CIEND=-10,410;CIPOS95=-163,1;CIEND95=-2,108;MATEID=258413_2;EVENT=258413;SU=5;PE=5;SR=0;ALG=PROD;AF=0.000594;NSAMP=10;MSQ=11.95;AN=16834;AC=10;NS=8438;AC_Hom=0;AC_Het=10;AC_Hemi=0;MAF=0.000592557;HWE=1;NFAM=10
11	67507065	295975_1	N	N]11:71611223]	179.59	LOW	SVTYPE=BND;POS=67507065;STRANDS=++:5;IMPRECISE;CIPOS=-10,271;CIEND=-10,424;CIPOS95=-1,81;CIEND95=-1,126;MATEID=295975_2;EVENT=295975;SU=5;PE=5;SR=0;ALG=PROD;AF=0.0006534;NSAMP=11;MSQ=16.29;AN=16834;AC=11;NS=8438;AC_Hom=0;AC_Het=11;AC_Hemi=0;MAF=0.000651813;HWE=1;NFAM=11
11	67507073	101654_2	N	]11:67484622]N	24168.6	LOW	SVTYPE=BND;POS=67484622;STRANDS=+-:4;IMPRECISE;CIPOS=-144,50;CIEND=-47,99;CIPOS95=-55,50;CIEND95=-38,38;MATEID=101654_1;EVENT=101654;SECONDARY;SU=4;PE=4;SR=0;ALG=PROD;AF=0.03107;NSAMP=523;MSQ=45.02;AN=16834;AC=523;NS=8438;AC_Hom=0;AC_Het=525;AC_Hemi=0;MAF=0.0311093;HWE=0.000406865;NFAM=503
11	67507087	101660_1	N	N[11:67735890[	5981.91	LOW	SVTYPE=BND;POS=67507087;STRANDS=+-:50;IMPRECISE;CIPOS=-50,346;CIEND=-221,111;CIPOS95=-21,21;CIEND95=-75,75;MATEID=101660_2;EVENT=101660;SU=50;PE=50;SR=0;ALG=PROD;AF=0.01051;NSAMP=177;MSQ=32.82;AN=16834;AC=177;NS=8438;AC_Hom=0;AC_Het=178;AC_Hemi=0;MAF=0.0105475;HWE=1;NFAM=175
11	67507274	258409_2	N	N[11:67484359[	46126.1	LOW	SVTYPE=BND;POS=67484359;STRANDS=-+:5005;IMPRECISE;CIPOS=-10,92;CIEND=-40,4;CIPOS95=-1,1;CIEND95=0,0;MATEID=258409_1;EVENT=258409;SECONDARY;SU=5005;PE=5005;SR=0;ALG=PROD;AF=0.08857;NSAMP=1430;MSQ=31.81;AN=16834;AC=1491;NS=8438;AC_Hom=122;AC_Het=1373;AC_Hemi=0;MAF=0.0885873;HWE=0.543708;NFAM=1261
11	67507308	97670_2	N	]11:3615340]N	39.04	LOW	SVTYPE=BND;POS=3615340;STRANDS=+-:4;IMPRECISE;CIPOS=-282,10;CIEND=-10,542;CIPOS95=-135,2;CIEND95=-1,191;MATEID=97670_1;EVENT=97670;SECONDARY;SU=4;PE=4;SR=0;ALG=PROD;AF=0.0001188;NSAMP=2;MSQ=19.52;AN=16834;AC=2;NS=8438;AC_Hom=0;AC_Het=2;AC_Hemi=0;MAF=0.000118511;HWE=1;NFAM=2
11	67507590	258410_2	N	N[11:67484392[	40399.1	LOW	SVTYPE=BND;POS=67484392;STRANDS=-+:8;IMPRECISE;CIPOS=-50,111;CIEND=-92,50;CIPOS95=-18,18;CIEND95=-22,22;MATEID=258410_1;EVENT=258410;SECONDARY;SU=8;PE=8;SR=0;ALG=PROD;AF=0.07924;NSAMP=1291;MSQ=30.78;AN=16834;AC=1334;NS=8438;AC_Hom=86;AC_Het=1251;AC_Hemi=0;MAF=0.0792249;HWE=0.155711;NFAM=1152
11	67507871	69873_2	N	[8:6937388[N	2983.9	LOW	SVTYPE=BND;POS=67507871;STRANDS=--:55;IMPRECISE;CIPOS=-158,43;CIEND=-328,20;CIPOS95=-11,11;CIEND95=-75,20;MATEID=69873_1;EVENT=69873;SECONDARY;SU=55;PE=55;SR=0;ALG=PROD;AF=0.005049;NSAMP=85;MSQ=34.43;AN=16834;AC=85;NS=8438;AC_Hom=0;AC_Het=86;AC_Hemi=0;MAF=0.00509599;HWE=1;NFAM=84
11	67508466	101661	N	<DEL>	1885.25	PASS	SVTYPE=DEL;POS=67508466;SVLEN=-230766;END=67739232;STRANDS=+-:66;CIPOS=-7,6;CIEND=-7,4;CIPOS95=0,0;CIEND95=0,0;SU=66;PE=40;SR=26;ALG=PROD;AF=0.0002376;NSAMP=4;MSQ=471.31;AN=16834;AC=4;NS=8438;AC_Hom=0;AC_Het=4;AC_Hemi=0;MAF=0.000237023;HWE=1;NFAM=4
11	67512678	101662_1	N	N[11:67513077[	1227.87	LOW	SVTYPE=BND;POS=67512678;STRANDS=+-:4;IMPRECISE;CIPOS=-9,8;CIEND=-10,8;CIPOS95=0,0;CIEND95=-1,0;MATEID=101662_2;EVENT=101662;SU=4;PE=0;SR=4;ALG=PROD;AF=0.002198;NSAMP=37;MSQ=32.68;AN=16834;AC=37;NS=8438;AC_Hom=0;AC_Het=37;AC_Hemi=0;MAF=0.00219246;HWE=1;NFAM=37
11	67512864	101663_1	N	N[11:67513092[	40.33	LOW	SVTYPE=BND;POS=67512864;STRANDS=+-:4;CIPOS=-9,8;CIEND=-9,8;CIPOS95=0,0;CIEND95=0,0;MATEID=101663_2;EVENT=101663;SU=4;PE=0;SR=4;ALG=PROD;AF=0.0001188;NSAMP=2;MSQ=19.53;AN=16834;AC=2;NS=8438;AC_Hom=0;AC_Het=2;AC_Hemi=0;MAF=0.000118511;HWE=1;NFAM=2
11	67513077	101662_2	N	]11:67512678]N	1227.87	LOW	SVTYPE=BND;POS=67512678;STRANDS=+-:4;IMPRECISE;CIPOS=-10,8;CIEND=-9,8;CIPOS95=-1,0;CIEND95=0,0;MATEID=101662_1;EVENT=101662;SECONDARY;SU=4;PE=0;SR=4;ALG=PROD;AF=0.002198;NSAMP=37;MSQ=32.68;AN=16834;AC=37;NS=8438;AC_Hom=0;AC_Het=37;AC_Hemi=0;MAF=0.00219246;HWE=1;NFAM=37
11	67513092	101663_2	N	]11:67512864]N	40.33	LOW	SVTYPE=BND;POS=67512864;STRANDS=+-:4;CIPOS=-9,8;CIEND=-9,8;CIPOS95=0,0;CIEND95=0,0;MATEID=101663_1;EVENT=101663;SECONDARY;SU=4;PE=0;SR=4;ALG=PROD;AF=0.0001188;NSAMP=2;MSQ=19.53;AN=16834;AC=2;NS=8438;AC_Hom=0;AC_Het=2;AC_Hemi=0;MAF=0.000118511;HWE=1;NFAM=2
11	67516761	101664	N	<DEL>	1114.83	PASS	SVTYPE=DEL;POS=67516761;SVLEN=-2719;END=67519480;STRANDS=+-:16;IMPRECISE;CIPOS=-23,29;CIEND=-27,29;CIPOS95=-3,3;CIEND95=-3,3;SU=16;PE=15;SR=1;ALG=PROD;AF=0.0002376;NSAMP=4;MSQ=278.71;AN=16834;AC=4;NS=8438;AC_Hom=0;AC_Het=4;AC_Hemi=0;MAF=0.000237023;HWE=1;NFAM=4
11	67520554	14656_1	N	]12:66463073]N	136.99	LOW	SVTYPE=BND;POS=67520554;STRANDS=-+:4;CIPOS=-9,8;CIEND=-9,8;CIPOS95=0,0;CIEND95=0,0;MATEID=14656_2;EVENT=14656;SU=4;PE=0;SR=4;ALG=PROD;AF=0.0002377;NSAMP=4;MSQ=23.13;AN=16826;AC=4;NS=8434;AC_Hom=0;AC_Het=4;AC_Hemi=0;MAF=0.000237135;HWE=1;NFAM=4
11	67520566	46637_2	N	[4:123637679[N	92.69	LOW	SVTYPE=BND;POS=67520566;STRANDS=--:4;CIPOS=-9,8;CIEND=-9,8;CIPOS95=0,0;CIEND95=0,0;MATEID=46637_1;EVENT=46637;SECONDARY;SU=4;PE=0;SR=4;ALG=PROD;AF=0.0004158;NSAMP=7;MSQ=8.67;AN=16834;AC=7;NS=8438;AC_Hom=0;AC_Het=7;AC_Hemi=0;MAF=0.00041479;HWE=1;NFAM=7
11	67520646	38785_2	N	[3:174899469[N	2055.36	LOW	SVTYPE=BND;POS=67520646;STRANDS=--:24;CIPOS=-10,29;CIEND=-10,8;CIPOS95=0,0;CIEND95=0,0;MATEID=38785_1;EVENT=38785;SECONDARY;SU=24;PE=7;SR=17;ALG=PROD;AF=0.005881;NSAMP=99;MSQ=19.71;AN=16834;AC=99;NS=8438;AC_Hom=0;AC_Het=99;AC_Hemi=0;MAF=0.00586632;HWE=1;NFAM=99
11	67520653	27510_2	N	]2:237819374]N	40388.1	LOW	SVTYPE=BND;POS=67520653;STRANDS=+-:472;CIPOS=-17,2;CIEND=-1,4;CIPOS95=0,0;CIEND95=0,0;MATEID=27510_1;EVENT=27510;SECONDARY;SU=472;PE=396;SR=76;ALG=PROD;AF=0.06517;NSAMP=1097;MSQ=36.18;AN=16834;AC=1097;NS=8438;AC_Hom=0;AC_Het=1100;AC_Hemi=0;MAF=0.0651813;HWE=3.85801e-17;NFAM=1041
11	67520667	295063_2	N	N]11:10366042]	112.27	LOW	SVTYPE=BND;POS=67520667;STRANDS=++:4;IMPRECISE;CIPOS=-8,420;CIEND=-10,330;CIPOS95=0,161;CIEND95=-2,105;MATEID=295063_1;EVENT=295063;SECONDARY;SU=4;PE=4;SR=0;ALG=PROD;AF=0.0003564;NSAMP=6;MSQ=17.03;AN=16834;AC=6;NS=8438;AC_Hom=0;AC_Het=6;AC_Hemi=0;MAF=0.000355534;HWE=1;NFAM=6
11	67520777	73333_2	N	[9:135361373[N	73.71	LOW	SVTYPE=BND;POS=67520777;STRANDS=--:5;IMPRECISE;CIPOS=-166,10;CIEND=-471,10;CIPOS95=-71,2;CIEND95=-148,0;MATEID=73333_1;EVENT=73333;SECONDARY;SU=5;PE=5;SR=0;ALG=PROD;AF=5.94e-05;NSAMP=1;MSQ=65.75;AN=16834;AC=1;NS=8438;AC_Hom=0;AC_Het=1;AC_Hemi=0;MAF=5.92557e-05;HWE=1;NFAM=1
11	67530437	101665	N	<DEL>	140.7	PASS	SVTYPE=DEL;POS=67530437;SVLEN=-2514;END=67532951;STRANDS=+-:8;IMPRECISE;CIPOS=-10,295;CIEND=-226,10;CIPOS95=-2,90;CIEND95=-104,1;SU=8;PE=8;SR=0;ALG=PROD;AF=5.94e-05;NSAMP=1;MSQ=140.7;AN=16834;AC=1;NS=8438;AC_Hom=0;AC_Het=1;AC_Hemi=0;MAF=5.92557e-05;HWE=1;NFAM=1
11	67541668	38786_2	N	]3:75463359]N	22374.5	LOW	SVTYPE=BND;POS=67541668;STRANDS=+-:8;IMPRECISE;CIPOS=-505,28;CIEND=-30,423;CIPOS95=-151,28;CIEND95=-30,108;MATEID=38786_1;EVENT=38786;SECONDARY;SU=8;PE=8;SR=0;ALG=PROD;AF=0.054;NSAMP=909;MSQ=23.59;AN=16834;AC=909;NS=8438;AC_Hom=0;AC_Het=911;AC_Hemi=0;MAF=0.053982;HWE=1.10646e-11;NFAM=885
11	67543307	16333_1	N	[21:33809376[N	7137.6	LOW	SVTYPE=BND;POS=67543307;STRANDS=--:67;IMPRECISE;CIPOS=-268,11;CIEND=-226,30;CIPOS95=-32,11;CIEND95=-27,27;MATEID=16333_2;EVENT=16333;SU=67;PE=67;SR=0;ALG=PROD;AF=0.01782;NSAMP=300;MSQ=22.47;AN=16834;AC=300;NS=8438;AC_Hom=0;AC_Het=301;AC_Hemi=0;MAF=0.017836;HWE=0.11713;NFAM=285
11	67547535	101666_1	N	N[11:67550719[	19538.1	PASS	SVTYPE=BND;POS=67547535;STRANDS=+-:681;CIPOS=-2,3;CIEND=-4,1;CIPOS95=0,0;CIEND95=0,0;MATEID=101666_2;EVENT=101666;SU=681;PE=505;SR=176;ALG=PROD;AF=0.003208;NSAMP=54;MSQ=361.82;AN=16834;AC=54;NS=8438;AC_Hom=0;AC_Het=54;AC_Hemi=0;MAF=0.00319981;HWE=1;NFAM=54
11	67547552	38787_2	N	]3:129805492]N	16763.2	LOW	SVTYPE=BND;POS=67547552;STRANDS=+-:904;IMPRECISE;CIPOS=-571,83;CIEND=-144,577;CIPOS95=-122,83;CIEND95=-144,278;MATEID=38787_1;EVENT=38787;SECONDARY;SU=904;PE=904;SR=0;ALG=SUM;AF=0.03148;NSAMP=530;MSQ=30.87;RETAINED;AN=16834;AC=530;NS=8438;AC_Hom=0;AC_Het=533;AC_Hemi=0;MAF=0.0315833;HWE=0.000268704;NFAM=501
11	67547789	46422_2	N	N]4:9716944]	160.73	LOW	SVTYPE=BND;POS=67547789;STRANDS=++:12;IMPRECISE;CIPOS=-30,500;CIEND=-30,527;CIPOS95=-30,115;CIEND95=-30,130;MATEID=46422_1;EVENT=46422;SECONDARY;SU=12;PE=12;SR=0;ALG=PROD;AF=0.0004752;NSAMP=8;MSQ=17.66;AN=16834;AC=8;NS=8438;AC_Hom=0;AC_Het=8;AC_Hemi=0;MAF=0.000474046;HWE=1;NFAM=8
11	67547790	38789_2	N	N[3:129805579[	48446.4	LOW	SVTYPE=BND;POS=67547790;STRANDS=-+:1818;IMPRECISE;CIPOS=-12,123;CIEND=-71,10;CIPOS95=-6,6;CIEND95=-2,2;MATEID=38789_1;EVENT=38789;SECONDARY;SU=1818;PE=1818;SR=0;ALG=PROD;AF=0.08031;NSAMP=1352;MSQ=35.25;AN=16834;AC=1352;NS=8438;AC_Hom=0;AC_Het=1357;AC_Hemi=0;MAF=0.08041;HWE=2.85595e-26;NFAM=1190
11	67550719	101666_2	N	]11:67547535]N	19538.1	PASS	SVTYPE=BND;POS=67547535;STRANDS=+-:681;CIPOS=-4,1;CIEND=-2,3;CIPOS95=0,0;CIEND95=0,0;MATEID=101666_1;EVENT=101666;SECONDARY;SU=681;PE=505;SR=176;ALG=PROD;AF=0.003208;NSAMP=54;MSQ=361.82;AN=16834;AC=54;NS=8438;AC_Hom=0;AC_Het=54;AC_Hemi=0;MAF=0.00319981;HWE=1;NFAM=54
11	67552085	101667_1	N	N[11:67552136[	163.19	LOW	SVTYPE=BND;POS=67552085;STRANDS=+-:4;CIPOS=-9,8;CIEND=-9,8;CIPOS95=0,0;CIEND95=0,0;MATEID=101667_2;EVENT=101667;SU=4;PE=0;SR=4;ALG=PROD;AF=5.94e-05;NSAMP=1;MSQ=161.87;AN=16834;AC=1;NS=8438;AC_Hom=0;AC_Het=1;AC_Hemi=0;MAF=5.92557e-05;HWE=1;NFAM=1
11	67552136	101667_2	N	]11:67552085]N	163.19	LOW	SVTYPE=BND;POS=67552085;STRANDS=+-:4;CIPOS=-9,8;CIEND=-9,8;CIPOS95=0,0;CIEND95=0,0;MATEID=101667_1;EVENT=101667;SECONDARY;SU=4;PE=0;SR=4;ALG=PROD;AF=5.94e-05;NSAMP=1;MSQ=161.87;AN=16834;AC=1;NS=8438;AC_Hom=0;AC_Het=1;AC_Hemi=0;MAF=5.92557e-05;HWE=1;NFAM=1
11	67555821	101668	N	<DEL>	122.8	PASS	SVTYPE=DEL;POS=67555821;SVLEN=-115;END=67555936;STRANDS=+-:4;CIPOS=-9,8;CIEND=-9,8;CIPOS95=0,0;CIEND95=0,0;SU=4;PE=0;SR=4;ALG=PROD;AF=5.94e-05;NSAMP=1;MSQ=122.8;AN=16834;AC=1;NS=8438;AC_Hom=0;AC_Het=1;AC_Hemi=0;MAF=5.92557e-05;HWE=1;NFAM=1
11	67557894	101669	N	<DEL>	161.68	PASS	SVTYPE=DEL;POS=67557894;SVLEN=-3123;END=67561017;STRANDS=+-:5;CIPOS=-9,10;CIEND=-10,10;CIPOS95=0,0;CIEND95=0,0;SU=5;PE=1;SR=4;ALG=PROD;AF=5.94e-05;NSAMP=1;MSQ=161.68;AN=16834;AC=1;NS=8438;AC_Hom=0;AC_Het=1;AC_Hemi=0;MAF=5.92557e-05;HWE=1;NFAM=1
11	67560921	258414	N	<DUP>	293.99	PASS	SVTYPE=DUP;POS=67560921;SVLEN=823;END=67561744;STRANDS=-+:15;IMPRECISE;CIPOS=-84,10;CIEND=-9,151;CIPOS95=-25,1;CIEND95=0,20;SU=15;PE=15;SR=0;ALG=PROD;AF=0.0001188;NSAMP=1;MSQ=288.29;AN=16834;AC=2;NS=8438;AC_Hom=2;AC_Het=0;AC_Hemi=0;MAF=0.000118511;HWE=5.92593e-05;NFAM=1
11	67561473	46638_2	N	[4:9703851[N	286.41	LOW	SVTYPE=BND;POS=67561473;STRANDS=--:8;IMPRECISE;CIPOS=-345,30;CIEND=-212,30;CIPOS95=-141,30;CIEND95=-64,30;MATEID=46638_1;EVENT=46638;SECONDARY;SU=8;PE=8;SR=0;ALG=PROD;AF=0.0008317;NSAMP=14;MSQ=19.65;AN=16834;AC=14;NS=8438;AC_Hom=0;AC_Het=14;AC_Hemi=0;MAF=0.00082958;HWE=1;NFAM=14
11	67561900	97656_2	N	]11:3432780]N	266.57	LOW	SVTYPE=BND;POS=3432780;STRANDS=+-:5;IMPRECISE;CIPOS=-238,10;CIEND=-10,464;CIPOS95=-111,2;CIEND95=-1,143;MATEID=97656_1;EVENT=97656;SECONDARY;SU=5;PE=5;SR=0;ALG=PROD;AF=0.0001188;NSAMP=2;MSQ=133.29;AN=16834;AC=2;NS=8438;AC_Hom=0;AC_Het=2;AC_Hemi=0;MAF=0.000118511;HWE=1;NFAM=2
11	67563078	257502_2	N	N[11:3434073[	2123.65	LOW	SVTYPE=BND;POS=3434073;STRANDS=-+:4;IMPRECISE;CIPOS=-10,474;CIEND=-272,10;CIPOS95=-1,152;CIEND95=-134,1;MATEID=257502_1;EVENT=257502;SECONDARY;SU=4;PE=4;SR=0;ALG=PROD;AF=0.01016;NSAMP=171;MSQ=8.86;AN=16834;AC=171;NS=8438;AC_Hom=0;AC_Het=172;AC_Hemi=0;MAF=0.010192;HWE=1;NFAM=163
11	67563237	258415	N	<DUP>	473.02	PASS	SVTYPE=DUP;POS=67563237;SVLEN=3182;END=67566419;STRANDS=-+:27;IMPRECISE;CIPOS=-10,6;CIEND=-4,10;CIPOS95=-2,0;CIEND95=-1,1;SU=27;PE=25;SR=2;ALG=PROD;AF=0.0001188;NSAMP=1;MSQ=472.45;AN=16834;AC=2;NS=8438;AC_Hom=2;AC_Het=0;AC_Hemi=0;MAF=0.000118511;HWE=5.92593e-05;NFAM=1
11	67563656	295976_1	N	[11:71507625[N	279.03	LOW	SVTYPE=BND;POS=67563656;STRANDS=--:22;IMPRECISE;CIPOS=-161,30;CIEND=-125,30;CIPOS95=-36,30;CIEND95=-21,21;MATEID=295976_2;EVENT=295976;SU=22;PE=22;SR=0;ALG=PROD;AF=0.0001782;NSAMP=3;MSQ=92.76;AN=16834;AC=3;NS=8438;AC_Hom=0;AC_Het=3;AC_Hemi=0;MAF=0.000177767;HWE=1;NFAM=1
11	67564123	295978_1	N	N]11:71507382]	37186.2	LOW	SVTYPE=BND;POS=67564123;STRANDS=++:38;IMPRECISE;CIPOS=-50,195;CIEND=-50,350;CIPOS95=-20,20;CIEND95=-22,22;MATEID=295978_2;EVENT=295978;SU=38;PE=38;SR=0;ALG=PROD;AF=0.03861;NSAMP=650;MSQ=56.83;AN=16834;AC=650;NS=8438;AC_Hom=0;AC_Het=650;AC_Hemi=0;MAF=0.0385162;HWE=4.69497e-06;NFAM=629
11	67564134	295977	N	<INV>	38941.2	LOW	SVTYPE=INV;POS=67564134;SVLEN=3943249;END=71507383;STRANDS=++:3372,--:13;IMPRECISE;CIPOS=-327,619;CIEND=-408,611;CIPOS95=-141,141;CIEND95=-118,118;SU=3385;PE=3385;SR=0;ALG=SUM;AF=0.03879;NSAMP=653;MSQ=59.33;AN=16834;AC=653;NS=8438;AC_Hom=0;AC_Het=653;AC_Hemi=0;MAF=0.038694;HWE=4.95707e-06;NFAM=628
11	67565019	97657_2	N	]11:3435992]N	2151.92	LOW	SVTYPE=BND;POS=3435992;STRANDS=+-:18;IMPRECISE;CIPOS=-212,30;CIEND=-43,477;CIPOS95=-35,30;CIEND95=-43,105;MATEID=97657_1;EVENT=97657;SECONDARY;SU=18;PE=18;SR=0;ALG=PROD;AF=0.006237;NSAMP=105;MSQ=18.86;AN=16834;AC=105;NS=8438;AC_Hom=0;AC_Het=105;AC_Hemi=0;MAF=0.00622185;HWE=1;NFAM=103
11	67569274	38790_2	N	N[3:129826835[	670.74	LOW	SVTYPE=BND;POS=67569274;STRANDS=-+:5;IMPRECISE;CIPOS=-10,478;CIEND=-213,10;CIPOS95=-1,174;CIEND95=-95,2;MATEID=38790_1;EVENT=38790;SECONDARY;SU=5;PE=5;SR=0;ALG=PROD;AF=0.001307;NSAMP=22;MSQ=28.98;AN=16834;AC=22;NS=8438;AC_Hom=0;AC_Het=22;AC_Hemi=0;MAF=0.00130363;HWE=1;NFAM=22
11	67584528	101670	N	<DEL>	81.01	PASS	SVTYPE=DEL;POS=67584528;SVLEN=-70;END=67584598;STRANDS=+-:4;CIPOS=-9,8;CIEND=-9,8;CIPOS95=0,0;CIEND95=0,0;SU=4;PE=0;SR=4;ALG=PROD;AF=5.94e-05;NSAMP=1;MSQ=80.91;AN=16834;AC=1;NS=8438;AC_Hom=0;AC_Het=1;AC_Hemi=0;MAF=5.92557e-05;HWE=1;NFAM=1
11	67585806	101671	N	<DEL>	161.75	PASS	SVTYPE=DEL;POS=67585806;SVLEN=-2638;END=67588444;STRANDS=+-:5;IMPRECISE;CIPOS=-10,402;CIEND=-179,10;CIPOS95=-1,126;CIEND95=-75,2;SU=5;PE=5;SR=0;ALG=PROD;AF=5.94e-05;NSAMP=1;MSQ=161.75;AN=16834;AC=1;NS=8438;AC_Hom=0;AC_Het=1;AC_Hemi=0;MAF=5.92557e-05;HWE=1;NFAM=1
11	67592953	257504_2	N	N[11:3463640[	322817	LOW	SVTYPE=BND;POS=3463640;STRANDS=-+:4;IMPRECISE;CIPOS=-44,56;CIEND=-52,49;CIPOS95=-13,13;CIEND95=-8,8;MATEID=257504_1;EVENT=257504;SECONDARY;SU=4;PE=4;SR=0;ALG=PROD;AF=0.4447;NSAMP=7044;MSQ=45.58;AN=16834;AC=7486;NS=8438;AC_Hom=886;AC_Het=6618;AC_Hemi=0;MAF=0.444655;HWE=0;NFAM=6153
11	67593023	257503_2	N	N[11:3464008[	348714	LOW	SVTYPE=BND;POS=3464008;STRANDS=-+:20984;IMPRECISE;CIPOS=-6,9;CIEND=-40,6;CIPOS95=0,0;CIEND95=-1,1;MATEID=257503_1;EVENT=257503;SECONDARY;SU=20984;PE=20984;SR=0;ALG=PROD;AF=0.4775;NSAMP=7186;MSQ=48.27;AN=16834;AC=8039;NS=8438;AC_Hom=1710;AC_Het=6350;AC_Hemi=0;MAF=0.477601;HWE=0;NFAM=6267
11	67593030	97658_2	N	]11:3464262]N	414677	LOW	SVTYPE=BND;POS=3464262;STRANDS=+-:15087;IMPRECISE;CIPOS=-9,5;CIEND=-12,56;CIPOS95=0,0;CIEND95=-1,1;MATEID=97658_1;EVENT=97658;SECONDARY;SU=15087;PE=15087;SR=0;ALG=PROD;AF=0.3396;NSAMP=5717;MSQ=72.12;RETAINED;AN=16834;AC=5717;NS=8438;AC_Hom=0;AC_Het=5734;AC_Hemi=0;MAF=0.339772;HWE=0;NFAM=4989
11	67593608	101672_1	N	N[11:67595302[	311.28	PASS	SVTYPE=BND;POS=67593608;STRANDS=+-:8;IMPRECISE;CIPOS=-10,357;CIEND=-183,10;CIPOS95=0,121;CIEND95=-86,2;MATEID=101672_2;EVENT=101672;SU=8;PE=8;SR=0;ALG=PROD;AF=5.94e-05;NSAMP=1;MSQ=311.28;AN=16834;AC=1;NS=8438;AC_Hom=0;AC_Het=1;AC_Hemi=0;MAF=5.92557e-05;HWE=1;NFAM=1
11	67593608	258416_1	N	]11:67595862]N	170.03	LOW	SVTYPE=BND;POS=67593608;STRANDS=-+:14;IMPRECISE;CIPOS=-10,4;CIEND=-4,10;CIPOS95=-1,0;CIEND95=-1,3;MATEID=258416_2;EVENT=258416;SU=14;PE=12;SR=2;ALG=PROD;AF=5.94e-05;NSAMP=1;MSQ=168.58;AN=16834;AC=1;NS=8438;AC_Hom=0;AC_Het=1;AC_Hemi=0;MAF=5.92557e-05;HWE=1;NFAM=1
11	67595302	101672_2	N	]11:67593608]N	311.28	PASS	SVTYPE=BND;POS=67593608;STRANDS=+-:8;IMPRECISE;CIPOS=-183,10;CIEND=-10,357;CIPOS95=-86,2;CIEND95=0,121;MATEID=101672_1;EVENT=101672;SECONDARY;SU=8;PE=8;SR=0;ALG=PROD;AF=5.94e-05;NSAMP=1;MSQ=311.28;AN=16834;AC=1;NS=8438;AC_Hom=0;AC_Het=1;AC_Hemi=0;MAF=5.92557e-05;HWE=1;NFAM=1
11	67595862	258416_2	N	N[11:67593608[	170.03	LOW	SVTYPE=BND;POS=67593608;STRANDS=-+:14;IMPRECISE;CIPOS=-4,10;CIEND=-10,4;CIPOS95=-1,3;CIEND95=-1,0;MATEID=258416_1;EVENT=258416;SECONDARY;SU=14;PE=12;SR=2;ALG=PROD;AF=5.94e-05;NSAMP=1;MSQ=168.58;AN=16834;AC=1;NS=8438;AC_Hom=0;AC_Het=1;AC_Hemi=0;MAF=5.92557e-05;HWE=1;NFAM=1
11	67605085	38791_2	N	N[3:129849752[	37355.6	LOW	SVTYPE=BND;POS=67605085;STRANDS=-+:55;IMPRECISE;CIPOS=-50,292;CIEND=-287,20;CIPOS95=-10,10;CIEND95=-54,20;MATEID=38791_1;EVENT=38791;SECONDARY;SU=55;PE=55;SR=0;ALG=PROD;AF=0.05822;NSAMP=980;MSQ=37.22;AN=16834;AC=980;NS=8438;AC_Hom=0;AC_Het=986;AC_Hemi=0;MAF=0.0584262;HWE=9.66544e-14;NFAM=885
11	67605087	257505_2	N	N[11:3484956[	1338.08	LOW	SVTYPE=BND;POS=3484956;STRANDS=-+:4;IMPRECISE;CIPOS=-10,540;CIEND=-298,10;CIPOS95=-1,186;CIEND95=-133,2;MATEID=257505_1;EVENT=257505;SECONDARY;SU=4;PE=4;SR=0;ALG=PROD;AF=0.006594;NSAMP=111;MSQ=9.28;AN=16834;AC=111;NS=8438;AC_Hom=0;AC_Het=112;AC_Hemi=0;MAF=0.00663664;HWE=1;NFAM=109
11	67606050	97660_2	N	]11:3488229]N	4947.34	LOW	SVTYPE=BND;POS=3488229;STRANDS=+-:99;IMPRECISE;CIPOS=-274,11;CIEND=-40,248;CIPOS95=-32,11;CIEND95=-6,6;MATEID=97660_1;EVENT=97660;SECONDARY;SU=99;PE=99;SR=0;ALG=PROD;AF=0.009802;NSAMP=165;MSQ=29.04;AN=16834;AC=165;NS=8438;AC_Hom=0;AC_Het=165;AC_Hemi=0;MAF=0.0097772;HWE=1;NFAM=162
11	67607375	257506_2	N	N[11:3489418[	421.77	LOW	SVTYPE=BND;POS=3489418;STRANDS=-+:17;IMPRECISE;CIPOS=-30,329;CIEND=-340,30;CIPOS95=-30,45;CIEND95=-101,30;MATEID=257506_1;EVENT=257506;SECONDARY;SU=17;PE=17;SR=0;ALG=PROD;AF=0.002317;NSAMP=39;MSQ=7.31;AN=16834;AC=39;NS=8438;AC_Hom=0;AC_Het=39;AC_Hemi=0;MAF=0.00231097;HWE=1;NFAM=39
11	67607444	97661_2	N	]11:3489627]N	6432.48	LOW	SVTYPE=BND;POS=3489627;STRANDS=+-:30;IMPRECISE;CIPOS=-183,50;CIEND=-50,410;CIPOS95=-19,19;CIEND95=-41,41;MATEID=97661_1;EVENT=97661;SECONDARY;SU=30;PE=30;SR=0;ALG=PROD;AF=0.01265;NSAMP=213;MSQ=29.28;AN=16834;AC=213;NS=8438;AC_Hom=0;AC_Het=214;AC_Hemi=0;MAF=0.0126807;HWE=0.647181;NFAM=208
11	67609894	257507_2	N	N[11:3491888[	6722.82	LOW	SVTYPE=BND;POS=3491888;STRANDS=-+:17;IMPRECISE;CIPOS=-35,413;CIEND=-260,50;CIPOS95=-35,73;CIEND95=-70,50;MATEID=257507_1;EVENT=257507;SECONDARY;SU=17;PE=17;SR=0;ALG=PROD;AF=0.03089;NSAMP=506;MSQ=11.59;AN=16834;AC=520;NS=8438;AC_Hom=28;AC_Het=497;AC_Hemi=0;MAF=0.0311093;HWE=0.0445045;NFAM=471
11	67609972	97662_2	N	]11:3492097]N	8805.25	LOW	SVTYPE=BND;POS=3492097;STRANDS=+-:134;IMPRECISE;CIPOS=-275,11;CIEND=-11,401;CIPOS95=-43,11;CIEND95=-11,35;MATEID=97662_1;EVENT=97662;SECONDARY;SU=134;PE=134;SR=0;ALG=PROD;AF=0.01812;NSAMP=304;MSQ=27.76;AN=16834;AC=305;NS=8438;AC_Hom=2;AC_Het=306;AC_Hemi=0;MAF=0.0182508;HWE=0.532752;NFAM=296
11	67611880	97663_2	N	]11:3494031]N	6202.89	LOW	SVTYPE=BND;POS=3494031;STRANDS=+-:88;IMPRECISE;CIPOS=-306,13;CIEND=-32,323;CIPOS95=-60,13;CIEND95=-13,13;MATEID=97663_1;EVENT=97663;SECONDARY;SU=88;PE=88;SR=0;ALG=PROD;AF=0.01176;NSAMP=198;MSQ=30.39;AN=16834;AC=198;NS=8438;AC_Hom=0;AC_Het=198;AC_Hemi=0;MAF=0.0117326;HWE=0.632517;NFAM=198
11	67622477	295979_1	N	N]11:71450661]	107.83	LOW	SVTYPE=BND;POS=67622477;STRANDS=++:6;IMPRECISE;CIPOS=-10,431;CIEND=-10,374;CIPOS95=-1,122;CIEND95=-2,110;MATEID=295979_2;EVENT=295979;SU=6;PE=6;SR=0;ALG=PROD;AF=5.94e-05;NSAMP=1;MSQ=107.83;AN=16834;AC=1;NS=8438;AC_Hom=0;AC_Het=1;AC_Hemi=0;MAF=5.92557e-05;HWE=1;NFAM=1
11	67623668	257508_2	N	N[11:3505549[	201123	LOW	SVTYPE=BND;POS=3505549;STRANDS=-+:14803;CIPOS=-12,43;CIEND=-8,4;CIPOS95=0,0;CIEND95=0,0;MATEID=257508_1;EVENT=257508;SECONDARY;SU=14803;PE=14803;SR=0;ALG=PROD;AF=0.3394;NSAMP=5311;MSQ=37.52;AN=16834;AC=5713;NS=8438;AC_Hom=804;AC_Het=4926;AC_Hemi=0;MAF=0.339535;HWE=0;NFAM=4662
11	67641514	257509_2	N	N[11:3522513[	28776.6	LOW	SVTYPE=BND;POS=3522513;STRANDS=-+:24;IMPRECISE;CIPOS=-30,150;CIEND=-430,11;CIPOS95=-12,12;CIEND95=-101,11;MATEID=257509_1;EVENT=257509;SECONDARY;SU=24;PE=24;SR=0;ALG=PROD;AF=0.1438;NSAMP=2229;MSQ=12.48;AN=16834;AC=2420;NS=8438;AC_Hom=382;AC_Het=2043;AC_Hemi=0;MAF=0.143695;HWE=0.144165;NFAM=2003
11	67642224	101673	N	<DEL>	364720	PASS	SVTYPE=DEL;POS=67642224;SVLEN=-2619;END=67644843;STRANDS=+-:6748;CIPOS=0,0;CIEND=0,0;CIPOS95=0,0;CIEND95=0,0;SU=6748;PE=5782;SR=966;ALG=PROD;AF=0.05388;NSAMP=878;MSQ=415.4;AN=16834;AC=907;NS=8438;AC_Hom=58;AC_Het=849;AC_Hemi=0;MAF=0.053745;HWE=0.33388;NFAM=769
11	67643111	257510_2	N	N[11:3524231[	3013.34	LOW	SVTYPE=BND;POS=3524231;STRANDS=-+:17;IMPRECISE;CIPOS=-33,513;CIEND=-263,43;CIPOS95=-33,122;CIEND95=-69,43;MATEID=257510_1;EVENT=257510;SECONDARY;SU=17;PE=17;SR=0;ALG=PROD;AF=0.01467;NSAMP=247;MSQ=9.7;AN=16834;AC=247;NS=8438;AC_Hom=0;AC_Het=247;AC_Hemi=0;MAF=0.0146362;HWE=0.266798;NFAM=243
11	67659439	46423_2	N	N[4:4041771[	1623.69	LOW	SVTYPE=BND;POS=67659439;STRANDS=-+:8;IMPRECISE;CIPOS=-30,392;CIEND=-187,30;CIPOS95=-30,89;CIEND95=-48,30;MATEID=46423_1;EVENT=46423;SECONDARY;SU=8;PE=8;SR=0;ALG=PROD;AF=0.004515;NSAMP=76;MSQ=19.73;AN=16834;AC=76;NS=8438;AC_Hom=0;AC_Het=77;AC_Hemi=0;MAF=0.00456269;HWE=1;NFAM=76
11	67662507	101674	N	<DEL>	3.25672e+06	PASS	SVTYPE=DEL;POS=67662507;SVLEN=-79;END=67662586;STRANDS=+-:55471;CIPOS=0,0;CIEND=0,0;CIPOS95=0,0;CIEND95=0,0;SU=55471;PE=36;SR=55435;ALG=PROD;AF=0.9044;NSAMP=8292;MSQ=391.68;AN=16834;AC=15224;NS=8438;AC_Hom=13894;AC_Het=1366;AC_Hemi=0;MAF=0.0957573;HWE=2.39325e-08;NFAM=7281
11	67683308	101675	N	<DEL>	233.57	PASS	SVTYPE=DEL;POS=67683308;SVLEN=-7095;END=67690403;STRANDS=+-:10;CIPOS=-4,3;CIEND=-10,10;CIPOS95=0,0;CIEND95=0,0;SU=10;PE=2;SR=8;ALG=PROD;AF=5.94e-05;NSAMP=1;MSQ=233.57;AN=16834;AC=1;NS=8438;AC_Hom=0;AC_Het=1;AC_Hemi=0;MAF=5.92557e-05;HWE=1;NFAM=1
11	67683472	38792_2	N	]3:129926234]N	27164	LOW	SVTYPE=BND;POS=67683472;STRANDS=+-:113;IMPRECISE;CIPOS=-131,30;CIEND=-27,390;CIPOS95=-4,4;CIEND95=-27,55;MATEID=38792_1;EVENT=38792;SECONDARY;SU=113;PE=113;SR=0;ALG=PROD;AF=0.04158;NSAMP=700;MSQ=38.21;AN=16834;AC=700;NS=8438;AC_Hom=0;AC_Het=703;AC_Hemi=0;MAF=0.0416568;HWE=3.81017e-07;NFAM=601
11	67683495	295981_1	N	N]11:71391067]	9988.41	LOW	SVTYPE=BND;POS=67683495;STRANDS=++:498;IMPRECISE;CIPOS=-50,367;CIEND=-58,474;CIPOS95=-50,63;CIEND95=-58,59;MATEID=295981_2;EVENT=295981;SU=498;PE=498;SR=0;ALG=SUM;AF=0.01859;NSAMP=313;MSQ=31.21;AN=16834;AC=313;NS=8438;AC_Hom=0;AC_Het=313;AC_Hemi=0;MAF=0.018547;HWE=0.122321;NFAM=291
11	67683530	295980_1	N	[11:71390898[N	470.25	LOW	SVTYPE=BND;POS=67683530;STRANDS=--:33;IMPRECISE;CIPOS=-189,33;CIEND=-257,50;CIPOS95=-20,20;CIEND95=-71,50;MATEID=295980_2;EVENT=295980;SU=33;PE=33;SR=0;ALG=PROD;AF=0.001069;NSAMP=18;MSQ=24.78;AN=16834;AC=18;NS=8438;AC_Hom=0;AC_Het=18;AC_Hemi=0;MAF=0.0010666;HWE=1;NFAM=18
11	67685161	69733_2	N	]8:12420039]N	527421	LOW	SVTYPE=BND;POS=67685161;STRANDS=+-:32965;IMPRECISE;CIPOS=-501,32;CIEND=-153,446;CIPOS95=-57,32;CIEND95=-24,24;MATEID=69733_1;EVENT=69733;SECONDARY;SU=32965;PE=32965;SR=0;ALG=PROD;AF=0.3324;NSAMP=5595;MSQ=94.05;AN=16834;AC=5595;NS=8438;AC_Hom=0;AC_Het=5604;AC_Hemi=0;MAF=0.332069;HWE=0;NFAM=4913
11	67685370	69734_2	N	N[8:12420095[	101109	LOW	SVTYPE=BND;POS=67685370;STRANDS=-+:750;IMPRECISE;CIPOS=-26,206;CIEND=-98,10;CIPOS95=-9,9;CIEND95=-1,1;MATEID=69734_1;EVENT=69734;SECONDARY;SU=750;PE=750;SR=0;ALG=PROD;AF=0.07336;NSAMP=1235;MSQ=81.17;AN=16834;AC=1235;NS=8438;AC_Hom=0;AC_Het=1239;AC_Hemi=0;MAF=0.0734179;HWE=9.63465e-22;NFAM=1183
11	67689145	295983_1	N	N]11:71385324]	102.49	LOW	SVTYPE=BND;POS=67689145;STRANDS=++:17;IMPRECISE;CIPOS=-30,245;CIEND=-30,357;CIPOS95=-30,35;CIEND95=-30,95;MATEID=295983_2;EVENT=295983;SU=17;PE=17;SR=0;ALG=PROD;AF=0.0001782;NSAMP=3;MSQ=33.76;AN=16834;AC=3;NS=8438;AC_Hom=0;AC_Het=3;AC_Hemi=0;MAF=0.000177767;HWE=1;NFAM=3
11	67689171	295982_1	N	N]11:67736304]	637.96	LOW	SVTYPE=BND;POS=67689171;STRANDS=++:9;IMPRECISE;CIPOS=-30,420;CIEND=-30,482;CIPOS95=-30,85;CIEND95=-30,139;MATEID=295982_2;EVENT=295982;SU=9;PE=9;SR=0;ALG=PROD;AF=0.001307;NSAMP=22;MSQ=28.38;AN=16834;AC=22;NS=8438;AC_Hom=0;AC_Het=22;AC_Hemi=0;MAF=0.00130363;HWE=1;NFAM=20
11	67689458	258417_1	N	]11:71611217]N	3465.92	LOW	SVTYPE=BND;POS=67689458;STRANDS=-+:131;IMPRECISE;CIPOS=-192,13;CIEND=-11,266;CIPOS95=-12,12;CIEND95=-11,13;MATEID=258417_2;EVENT=258417;SU=131;PE=131;SR=0;ALG=PROD;AF=0.01057;NSAMP=177;MSQ=19;AN=16834;AC=178;NS=8438;AC_Hom=2;AC_Het=176;AC_Hemi=0;MAF=0.0105475;HWE=0.610696;NFAM=163
11	67699129	38557_2	N	N]3:15177579]	947.05	LOW	SVTYPE=BND;POS=67699129;STRANDS=++:8;IMPRECISE;CIPOS=-30,536;CIEND=-30,444;CIPOS95=-30,149;CIEND95=-30,114;MATEID=38557_1;EVENT=38557;SECONDARY;SU=8;PE=8;SR=0;ALG=PROD;AF=0.002554;NSAMP=43;MSQ=21.36;AN=16834;AC=43;NS=8438;AC_Hom=0;AC_Het=43;AC_Hemi=0;MAF=0.002548;HWE=1;NFAM=43
11	67700877	97667_2	N	]11:3578866]N	506.59	LOW	SVTYPE=BND;POS=3578866;STRANDS=+-:34;IMPRECISE;CIPOS=-238,37;CIEND=-30,293;CIPOS95=-58,37;CIEND95=-17,17;MATEID=97667_1;EVENT=97667;SECONDARY;SU=34;PE=34;SR=0;ALG=PROD;AF=0.0008317;NSAMP=14;MSQ=35.83;AN=16834;AC=14;NS=8438;AC_Hom=0;AC_Het=14;AC_Hemi=0;MAF=0.00082958;HWE=1;NFAM=14
11	67700958	15150_1	N	[14:99810087[N	705.75	LOW	SVTYPE=BND;POS=67700958;STRANDS=--:4;CIPOS=-9,8;CIEND=-9,8;CIPOS95=0,0;CIEND95=0,0;MATEID=15150_2;EVENT=15150;SU=4;PE=0;SR=4;ALG=PROD;AF=0.002079;NSAMP=35;MSQ=18.02;AN=16834;AC=35;NS=8438;AC_Hom=0;AC_Het=35;AC_Hemi=0;MAF=0.00207395;HWE=1;NFAM=35
11	67700958	15155_1	N	]14:104767342]N	45890	LOW	SVTYPE=BND;POS=67700958;STRANDS=-+:10;CIPOS=-26,25;CIEND=-26,25;CIPOS95=0,0;CIEND95=0,0;MATEID=15155_2;EVENT=15155;SU=10;PE=0;SR=10;ALG=PROD;AF=0.1053;NSAMP=1766;MSQ=25.17;AN=16834;AC=1772;NS=8438;AC_Hom=12;AC_Het=1762;AC_Hemi=0;MAF=0.10512;HWE=2.76033e-36;NFAM=1722
11	67700958	46424_2	N	]4:4086362]N	1902.33	LOW	SVTYPE=BND;POS=67700958;STRANDS=+-:208;IMPRECISE;CIPOS=-612,50;CIEND=-192,451;CIPOS95=-199,50;CIEND95=-95,95;MATEID=46424_1;EVENT=46424;SECONDARY;SU=208;PE=201;SR=7;ALG=SUM;AF=0.005525;NSAMP=93;MSQ=19.2;AN=16834;AC=93;NS=8438;AC_Hom=0;AC_Het=94;AC_Hemi=0;MAF=0.00557004;HWE=1;NFAM=89
11	67701004	15156_1	N	N[14:104767252[	16422.3	LOW	SVTYPE=BND;POS=67701004;STRANDS=+-:9;IMPRECISE;CIPOS=-30,30;CIEND=-30,30;CIPOS95=-1,1;CIEND95=-1,1;MATEID=15156_2;EVENT=15156;SU=9;PE=6;SR=3;ALG=PROD;AF=0.04372;NSAMP=736;MSQ=21.27;AN=16834;AC=736;NS=8438;AC_Hom=0;AC_Het=736;AC_Hemi=0;MAF=0.0436122;HWE=1.16423e-07;NFAM=733
11	67701031	295984_1	N	[11:71373338[N	4801.75	LOW	SVTYPE=BND;POS=67701031;STRANDS=--:132;IMPRECISE;CIPOS=-167,15;CIEND=-220,16;CIPOS95=-6,6;CIEND95=-30,16;MATEID=295984_2;EVENT=295984;SU=132;PE=132;SR=0;ALG=PROD;AF=0.008198;NSAMP=138;MSQ=34.33;AN=16834;AC=138;NS=8438;AC_Hom=0;AC_Het=138;AC_Hemi=0;MAF=0.00817729;HWE=1;NFAM=137
11	67701114	257512_2	N	N[11:3578918[	90.68	LOW	SVTYPE=BND;POS=3578918;STRANDS=-+:8;IMPRECISE;CIPOS=-30,508;CIEND=-228,30;CIPOS95=-30,126;CIEND95=-57,30;MATEID=257512_1;EVENT=257512;SECONDARY;SU=8;PE=8;SR=0;ALG=PROD;AF=0.0005346;NSAMP=9;MSQ=8.96;AN=16834;AC=9;NS=8438;AC_Hom=0;AC_Het=9;AC_Hemi=0;MAF=0.000533302;HWE=1;NFAM=9
11	67702527	295985_1	N	N]11:71371945]	298.48	LOW	SVTYPE=BND;POS=67702527;STRANDS=++:22;IMPRECISE;CIPOS=-30,254;CIEND=-9,325;CIPOS95=-23,23;CIEND95=-9,76;MATEID=295985_2;EVENT=295985;SU=22;PE=22;SR=0;ALG=PROD;AF=0.001247;NSAMP=21;MSQ=12.67;AN=16834;AC=21;NS=8438;AC_Hom=0;AC_Het=21;AC_Hemi=0;MAF=0.00124437;HWE=1;NFAM=21
11	67708333	15371_1	N	N]16:5305383]	956.92	LOW	SVTYPE=BND;POS=67708333;STRANDS=++:115;CIPOS=-9,8;CIEND=-9,8;CIPOS95=0,0;CIEND95=0,0;MATEID=15371_2;EVENT=15371;SU=115;PE=0;SR=115;ALG=PROD;AF=0.002257;NSAMP=38;MSQ=24.25;AN=16834;AC=38;NS=8438;AC_Hom=0;AC_Het=38;AC_Hemi=0;MAF=0.00225172;HWE=1;NFAM=36
11	67721209	69735_2	N	]8:12521924]N	46.78	LOW	SVTYPE=BND;POS=67721209;STRANDS=+-:4;IMPRECISE;CIPOS=-406,10;CIEND=-10,441;CIPOS95=-165,1;CIEND95=-1,145;MATEID=69735_1;EVENT=69735;SECONDARY;SU=4;PE=4;SR=0;ALG=PROD;AF=0.0001188;NSAMP=2;MSQ=23.14;AN=16834;AC=2;NS=8438;AC_Hom=0;AC_Het=2;AC_Hemi=0;MAF=0.000118511;HWE=1;NFAM=2
11	67722122	295987_1	N	N]11:71351731]	565.07	LOW	SVTYPE=BND;POS=67722122;STRANDS=++:44;IMPRECISE;CIPOS=-25,223;CIEND=-50,368;CIPOS95=-20,20;CIEND95=-50,50;MATEID=295987_2;EVENT=295987;SU=44;PE=44;SR=0;ALG=PROD;AF=0.001129;NSAMP=19;MSQ=28.6;AN=16834;AC=19;NS=8438;AC_Hom=0;AC_Het=19;AC_Hemi=0;MAF=0.00112586;HWE=1;NFAM=19
11	67722163	295986_1	N	[11:71351527[N	327.31	LOW	SVTYPE=BND;POS=67722163;STRANDS=--:21;IMPRECISE;CIPOS=-231,22;CIEND=-248,30;CIPOS95=-42,22;CIEND95=-63,30;MATEID=295986_2;EVENT=295986;SU=21;PE=21;SR=0;ALG=PROD;AF=0.000594;NSAMP=10;MSQ=31.24;AN=16834;AC=10;NS=8438;AC_Hom=0;AC_Het=10;AC_Hemi=0;MAF=0.000592557;HWE=1;NFAM=10
11	67724868	101676_1	N	N[11:67725288[	1778.42	LOW	SVTYPE=BND;POS=67724868;STRANDS=+-:12;IMPRECISE;CIPOS=-29,374;CIEND=-161,30;CIPOS95=-29,88;CIEND95=-46,30;MATEID=101676_2;EVENT=101676;SU=12;PE=12;SR=0;ALG=PROD;AF=0.0006534;NSAMP=11;MSQ=161.64;AN=16834;AC=11;NS=8438;AC_Hom=0;AC_Het=11;AC_Hemi=0;MAF=0.000651813;HWE=1;NFAM=9
11	67725288	101676_2	N	]11:67724868]N	1778.42	LOW	SVTYPE=BND;POS=67724868;STRANDS=+-:12;IMPRECISE;CIPOS=-161,30;CIEND=-29,374;CIPOS95=-46,30;CIEND95=-29,88;MATEID=101676_1;EVENT=101676;SECONDARY;SU=12;PE=12;SR=0;ALG=PROD;AF=0.0006534;NSAMP=11;MSQ=161.64;AN=16834;AC=11;NS=8438;AC_Hom=0;AC_Het=11;AC_Hemi=0;MAF=0.000651813;HWE=1;NFAM=9
11	67725817	46426_2	N	]4:4111954]N	2428.65	LOW	SVTYPE=BND;POS=67725817;STRANDS=+-:170;IMPRECISE;CIPOS=-188,11;CIEND=-21,224;CIPOS95=-14,11;CIEND95=-6,6;MATEID=46426_1;EVENT=46426;SECONDARY;SU=170;PE=170;SR=0;ALG=PROD;AF=0.002436;NSAMP=41;MSQ=59;AN=16834;AC=41;NS=8438;AC_Hom=0;AC_Het=41;AC_Hemi=0;MAF=0.00242949;HWE=1;NFAM=41
11	67726105	46427_2	N	N[4:4112065[	2949.56	LOW	SVTYPE=BND;POS=67726105;STRANDS=-+:214;IMPRECISE;CIPOS=-11,276;CIEND=-124,31;CIPOS95=-8,8;CIEND95=-3,3;MATEID=46427_1;EVENT=46427;SECONDARY;SU=214;PE=214;SR=0;ALG=PROD;AF=0.002614;NSAMP=44;MSQ=66.85;AN=16834;AC=44;NS=8438;AC_Hom=0;AC_Het=44;AC_Hemi=0;MAF=0.00260725;HWE=1;NFAM=44
11	67733187	295988_1	N	N]11:129682400]	951.94	LOW	SVTYPE=BND;POS=67733187;STRANDS=++:4;CIPOS=-9,8;CIEND=-9,8;CIPOS95=0,0;CIEND95=0,0;MATEID=295988_2;EVENT=295988;SU=4;PE=0;SR=4;ALG=PROD;AF=0.002257;NSAMP=30;MSQ=31.61;AN=16834;AC=38;NS=8438;AC_Hom=16;AC_Het=22;AC_Hemi=0;MAF=0.00225172;HWE=6.79501e-18;NFAM=30
11	67733191	885_2	N	N[1:51954963[	64.21	LOW	SVTYPE=BND;POS=67733191;STRANDS=-+:4;CIPOS=-9,8;CIEND=-9,8;CIPOS95=0,0;CIEND95=0,0;MATEID=885_1;EVENT=885;SECONDARY;SU=4;PE=0;SR=4;ALG=PROD;AF=0.0001782;NSAMP=3;MSQ=20.97;AN=16834;AC=3;NS=8438;AC_Hom=0;AC_Het=3;AC_Hemi=0;MAF=0.000177767;HWE=1;NFAM=3
11	67733199	295290_2	N	N]11:38054217]	492.26	LOW	SVTYPE=BND;POS=67733199;STRANDS=++:40;CIPOS=-9,8;CIEND=-9,8;CIPOS95=0,0;CIEND95=0,0;MATEID=295290_1;EVENT=295290;SECONDARY;SU=40;PE=0;SR=40;ALG=PROD;AF=0.001069;NSAMP=18;MSQ=25.46;AN=16834;AC=18;NS=8438;AC_Hom=0;AC_Het=18;AC_Hemi=0;MAF=0.0010666;HWE=1;NFAM=18
11	67735714	101655_2	N	]11:67484172]N	417.92	LOW	SVTYPE=BND;POS=67484172;STRANDS=+-:28;IMPRECISE;CIPOS=-141,30;CIEND=-50,254;CIPOS95=-23,23;CIEND95=-45,45;MATEID=101655_1;EVENT=101655;SECONDARY;SU=28;PE=28;SR=0;ALG=PROD;AF=0.0004158;NSAMP=7;MSQ=58.3;AN=16834;AC=7;NS=8438;AC_Hom=0;AC_Het=7;AC_Hemi=0;MAF=0.00041479;HWE=1;NFAM=7
11	67735890	101660_2	N	]11:67507087]N	5981.91	LOW	SVTYPE=BND;POS=67507087;STRANDS=+-:50;IMPRECISE;CIPOS=-221,111;CIEND=-50,346;CIPOS95=-75,75;CIEND95=-21,21;MATEID=101660_1;EVENT=101660;SECONDARY;SU=50;PE=50;SR=0;ALG=PROD;AF=0.01051;NSAMP=177;MSQ=32.82;AN=16834;AC=177;NS=8438;AC_Hom=0;AC_Het=178;AC_Hemi=0;MAF=0.0105475;HWE=1;NFAM=175
11	67735923	97651_2	N	]11:3415978]N	161.9	LOW	SVTYPE=BND;POS=3415978;STRANDS=+-:4;IMPRECISE;CIPOS=-300,10;CIEND=-10,496;CIPOS95=-145,1;CIEND95=-1,167;MATEID=97651_1;EVENT=97651;SECONDARY;SU=4;PE=4;SR=0;ALG=PROD;AF=0.000594;NSAMP=10;MSQ=14.57;AN=16834;AC=10;NS=8438;AC_Hom=0;AC_Het=10;AC_Hemi=0;MAF=0.000592557;HWE=1;NFAM=9
11	67735954	295992_1	N	N]11:71611241]	178.07	LOW	SVTYPE=BND;POS=67735954;STRANDS=++:8;IMPRECISE;CIPOS=-30,420;CIEND=-30,407;CIPOS95=-30,98;CIEND95=-30,92;MATEID=295992_2;EVENT=295992;SU=8;PE=8;SR=0;ALG=PROD;AF=0.0002376;NSAMP=4;MSQ=44.09;AN=16834;AC=4;NS=8438;AC_Hom=0;AC_Het=4;AC_Hemi=0;MAF=0.000237023;HWE=1;NFAM=4
11	67735969	258413_2	N	N[11:67507020[	147.74	LOW	SVTYPE=BND;POS=67507020;STRANDS=-+:5;IMPRECISE;CIPOS=-10,410;CIEND=-306,10;CIPOS95=-2,108;CIEND95=-163,1;MATEID=258413_1;EVENT=258413;SECONDARY;SU=5;PE=5;SR=0;ALG=PROD;AF=0.000594;NSAMP=10;MSQ=11.95;AN=16834;AC=10;NS=8438;AC_Hom=0;AC_Het=10;AC_Hemi=0;MAF=0.000592557;HWE=1;NFAM=10
11	67735999	258411_2	N	N[11:67484140[	7068.27	LOW	SVTYPE=BND;POS=67484140;STRANDS=-+:307;IMPRECISE;CIPOS=-50,228;CIEND=-256,11;CIPOS95=-4,4;CIEND95=-34,11;MATEID=258411_1;EVENT=258411;SECONDARY;SU=307;PE=307;SR=0;ALG=PROD;AF=0.01806;NSAMP=302;MSQ=22.5;AN=16834;AC=304;NS=8438;AC_Hom=4;AC_Het=302;AC_Hemi=0;MAF=0.0181323;HWE=1;NFAM=265
11	67736043	295990_1	N	[11:71337749[N	6.78	LOW	SVTYPE=BND;POS=67736043;STRANDS=--:4;IMPRECISE;CIPOS=-277,10;CIEND=-551,10;CIPOS95=-129,2;CIEND95=-198,1;MATEID=295990_2;EVENT=295990;SU=4;PE=4;SR=0;ALG=PROD;AF=5.94e-05;NSAMP=1;MSQ=6.78;AN=16834;AC=1;NS=8438;AC_Hom=0;AC_Het=1;AC_Hemi=0;MAF=5.92557e-05;HWE=1;NFAM=1
11	67736129	295989_1	N	N]11:71311088]	96.56	LOW	SVTYPE=BND;POS=67736129;STRANDS=++:6;IMPRECISE;CIPOS=-10,390;CIEND=-10,197;CIPOS95=-1,132;CIEND95=-2,56;MATEID=295989_2;EVENT=295989;SU=6;PE=6;SR=0;ALG=PROD;AF=0.0001188;NSAMP=2;MSQ=48.28;AN=16834;AC=2;NS=8438;AC_Hom=0;AC_Het=2;AC_Hemi=0;MAF=0.000118511;HWE=1;NFAM=2
11	67736164	295991_1	N	[11:71610969[N	72.54	LOW	SVTYPE=BND;POS=67736164;STRANDS=--:12;IMPRECISE;CIPOS=-256,30;CIEND=-395,30;CIPOS95=-77,30;CIEND95=-116,30;MATEID=295991_2;EVENT=295991;SU=12;PE=12;SR=0;ALG=PROD;AF=0.0001188;NSAMP=2;MSQ=36.27;AN=16834;AC=2;NS=8438;AC_Hom=0;AC_Het=2;AC_Hemi=0;MAF=0.000118511;HWE=1;NFAM=2
11	67736304	295982_2	N	N]11:67689171]	637.96	LOW	SVTYPE=BND;POS=67736304;STRANDS=++:9;IMPRECISE;CIPOS=-30,482;CIEND=-30,420;CIPOS95=-30,139;CIEND95=-30,85;MATEID=295982_1;EVENT=295982;SECONDARY;SU=9;PE=9;SR=0;ALG=PROD;AF=0.001307;NSAMP=22;MSQ=28.38;AN=16834;AC=22;NS=8438;AC_Hom=0;AC_Het=22;AC_Hemi=0;MAF=0.00130363;HWE=1;NFAM=20
11	67736309	38794_2	N	]3:129735052]N	104.76	LOW	SVTYPE=BND;POS=67736309;STRANDS=+-:4;IMPRECISE;CIPOS=-305,10;CIEND=-10,337;CIPOS95=-158,1;CIEND95=-2,93;MATEID=38794_1;EVENT=38794;SECONDARY;SU=4;PE=4;SR=0;ALG=PROD;AF=5.94e-05;NSAMP=1;MSQ=104.76;AN=16834;AC=1;NS=8438;AC_Hom=0;AC_Het=1;AC_Hemi=0;MAF=5.92557e-05;HWE=1;NFAM=1
11	67736458	101656_2	N	]11:67484743]N	807.6	LOW	SVTYPE=BND;POS=67484743;STRANDS=+-:15;IMPRECISE;CIPOS=-582,106;CIEND=-456,531;CIPOS95=-369,106;CIEND95=-387,387;MATEID=101656_1;EVENT=101656;SECONDARY;SU=15;PE=15;SR=0;ALG=PROD;AF=0.00101;NSAMP=17;MSQ=46.81;AN=16834;AC=17;NS=8438;AC_Hom=0;AC_Het=17;AC_Hemi=0;MAF=0.00100735;HWE=1;NFAM=17
11	67741813	258412_2	N	N[11:67490021[	29.64	LOW	SVTYPE=BND;POS=67490021;STRANDS=-+:5;IMPRECISE;CIPOS=-10,442;CIEND=-371,10;CIPOS95=-2,138;CIEND95=-162,1;MATEID=258412_1;EVENT=258412;SECONDARY;SU=5;PE=5;SR=0;ALG=PROD;AF=5.94e-05;NSAMP=1;MSQ=29.25;AN=16834;AC=1;NS=8438;AC_Hom=0;AC_Het=1;AC_Hemi=0;MAF=5.92557e-05;HWE=1;NFAM=1
11	67744962	64571_2	N	]7:97579715]N	8914.18	LOW	SVTYPE=BND;POS=67744962;STRANDS=+-:1032;IMPRECISE;CIPOS=-66,13;CIEND=-12,154;CIPOS95=-2,2;CIEND95=-2,2;MATEID=64571_1;EVENT=64571;SECONDARY;SU=1032;PE=1032;SR=0;ALG=PROD;AF=0.009802;NSAMP=165;MSQ=53.7;AN=16834;AC=165;NS=8438;AC_Hom=0;AC_Het=165;AC_Hemi=0;MAF=0.0097772;HWE=1;NFAM=140
11	67745265	64572_2	N	N[7:97579510[	3558.32	LOW	SVTYPE=BND;POS=67745265;STRANDS=-+:1110;CIPOS=-1,19;CIEND=-10,1;CIPOS95=0,0;CIEND95=0,0;MATEID=64572_1;EVENT=64572;SECONDARY;SU=1110;PE=1088;SR=22;ALG=PROD;AF=0.003683;NSAMP=62;MSQ=55.84;AN=16834;AC=62;NS=8438;AC_Hom=0;AC_Het=63;AC_Hemi=0;MAF=0.00373311;HWE=1;NFAM=57
11	67745321	101677	N	<DEL>	531.04	PASS	SVTYPE=DEL;POS=67745321;SVLEN=-223;END=67745544;STRANDS=+-:11;CIPOS=-4,2;CIEND=-10,10;CIPOS95=0,0;CIEND95=0,0;SU=11;PE=1;SR=10;ALG=PROD;AF=0.0001188;NSAMP=2;MSQ=263.67;AN=16834;AC=2;NS=8438;AC_Hom=0;AC_Het=2;AC_Hemi=0;MAF=0.000118511;HWE=1;NFAM=2
11	67754445	101647_2	N	]11:67474532]N	65.42	LOW	SVTYPE=BND;POS=67474532;STRANDS=+-:4;IMPRECISE;CIPOS=-280,10;CIEND=-10,447;CIPOS95=-136,1;CIEND95=-2,128;MATEID=101647_1;EVENT=101647;SECONDARY;SU=4;PE=4;SR=0;ALG=PROD;AF=0.0001782;NSAMP=3;MSQ=21.47;AN=16834;AC=3;NS=8438;AC_Hom=0;AC_Het=3;AC_Hemi=0;MAF=0.000177767;HWE=1;NFAM=3
11	67754663	258405_2	N	N[11:67474685[	274.21	LOW	SVTYPE=BND;POS=67474685;STRANDS=-+:5;IMPRECISE;CIPOS=-10,304;CIEND=-314,10;CIPOS95=-2,66;CIEND95=-154,1;MATEID=258405_1;EVENT=258405;SECONDARY;SU=5;PE=5;SR=0;ALG=PROD;AF=0.001247;NSAMP=21;MSQ=9.51;AN=16834;AC=21;NS=8438;AC_Hom=0;AC_Het=21;AC_Hemi=0;MAF=0.00124437;HWE=1;NFAM=21
11	67754732	38795_2	N	N[3:75664101[	43412	LOW	SVTYPE=BND;POS=67754732;STRANDS=-+:2311;IMPRECISE;CIPOS=-20,56;CIEND=-166,10;CIPOS95=0,0;CIEND95=-7,7;MATEID=38795_1;EVENT=38795;SECONDARY;SU=2311;PE=2311;SR=0;ALG=PROD;AF=0.06962;NSAMP=1172;MSQ=36.33;AN=16834;AC=1172;NS=8438;AC_Hom=0;AC_Het=1175;AC_Hemi=0;MAF=0.0696255;HWE=1.24759e-19;NFAM=1010
11	67754806	38796_2	N	]3:75664317]N	17386.6	LOW	SVTYPE=BND;POS=67754806;STRANDS=+-:747;IMPRECISE;CIPOS=-401,143;CIEND=-92,573;CIPOS95=-124,124;CIEND95=-92,138;MATEID=38796_1;EVENT=38796;SECONDARY;SU=747;PE=747;SR=0;ALG=SUM;AF=0.03255;NSAMP=548;MSQ=31.05;AN=16834;AC=548;NS=8438;AC_Hom=0;AC_Het=549;AC_Hemi=0;MAF=0.0325314;HWE=0.00018031;NFAM=504
11	67755651	101648_2	N	]11:67475892]N	154.26	LOW	SVTYPE=BND;POS=67475892;STRANDS=+-:11;IMPRECISE;CIPOS=-178,30;CIEND=-30,327;CIPOS95=-42,30;CIEND95=-30,58;MATEID=101648_1;EVENT=101648;SECONDARY;SU=11;PE=11;SR=0;ALG=PROD;AF=0.0001782;NSAMP=3;MSQ=50.85;AN=16834;AC=3;NS=8438;AC_Hom=0;AC_Het=3;AC_Hemi=0;MAF=0.000177767;HWE=1;NFAM=2
11	67756154	258406_2	N	N[11:67476252[	63.32	LOW	SVTYPE=BND;POS=67476252;STRANDS=-+:6;IMPRECISE;CIPOS=-10,355;CIEND=-197,10;CIPOS95=-2,107;CIEND95=-91,2;MATEID=258406_1;EVENT=258406;SECONDARY;SU=6;PE=6;SR=0;ALG=PROD;AF=0.0001782;NSAMP=3;MSQ=20.96;AN=16834;AC=3;NS=8438;AC_Hom=0;AC_Het=3;AC_Hemi=0;MAF=0.000177767;HWE=1;NFAM=3
11	67756272	101650_2	N	]11:67476476]N	71.9	LOW	SVTYPE=BND;POS=67476476;STRANDS=+-:4;IMPRECISE;CIPOS=-126,10;CIEND=-10,320;CIPOS95=-59,1;CIEND95=-2,83;MATEID=101650_1;EVENT=101650;SECONDARY;SU=4;PE=4;SR=0;ALG=PROD;AF=5.94e-05;NSAMP=1;MSQ=71.89;AN=16834;AC=1;NS=8438;AC_Hom=0;AC_Het=1;AC_Hemi=0;MAF=5.92557e-05;HWE=1;NFAM=1
11	67756729	101651_2	N	]11:67476853]N	116.57	LOW	SVTYPE=BND;POS=67476853;STRANDS=+-:13;IMPRECISE;CIPOS=-202,30;CIEND=-30,333;CIPOS95=-72,30;CIEND95=-30,64;MATEID=101651_1;EVENT=101651;SECONDARY;SU=13;PE=13;SR=0;ALG=PROD;AF=0.0001188;NSAMP=2;MSQ=58.29;AN=16834;AC=2;NS=8438;AC_Hom=0;AC_Het=2;AC_Hemi=0;MAF=0.000118511;HWE=1;NFAM=2
11	67759909	258407_2	N	N[11:67480006[	3036.63	LOW	SVTYPE=BND;POS=67480006;STRANDS=-+:169;IMPRECISE;CIPOS=-12,344;CIEND=-160,37;CIPOS95=-12,31;CIEND95=-7,7;MATEID=258407_1;EVENT=258407;SECONDARY;SU=169;PE=169;SR=0;ALG=PROD;AF=0.009742;NSAMP=163;MSQ=17.85;AN=16834;AC=164;NS=8438;AC_Hom=2;AC_Het=163;AC_Hemi=0;MAF=0.0097772;HWE=0.55498;NFAM=137
11	67763631	258408_2	N	N[11:67483534[	255.89	LOW	SVTYPE=BND;POS=67483534;STRANDS=-+:18;IMPRECISE;CIPOS=-30,285;CIEND=-180,30;CIPOS95=-30,36;CIEND95=-53,30;MATEID=258408_1;EVENT=258408;SECONDARY;SU=18;PE=18;SR=0;ALG=PROD;AF=0.0001782;NSAMP=3;MSQ=83.84;AN=16834;AC=3;NS=8438;AC_Hom=0;AC_Het=3;AC_Hemi=0;MAF=0.000177767;HWE=1;NFAM=3
11	67766509	46639_2	N	[4:152365189[N	21751.1	LOW	SVTYPE=BND;POS=67766509;STRANDS=--:2684;CIPOS=0,0;CIEND=0,0;CIPOS95=0,0;CIEND95=0,0;MATEID=46639_1;EVENT=46639;SECONDARY;SU=2684;PE=1297;SR=1387;ALG=PROD;AF=0.01206;NSAMP=203;MSQ=107.06;AN=16834;AC=203;NS=8438;AC_Hom=0;AC_Het=203;AC_Hemi=0;MAF=0.0120289;HWE=0.636071;NFAM=202
11	67766679	46428_2	N	N]4:152365187]	22324.7	LOW	SVTYPE=BND;POS=67766679;STRANDS=++:2903;CIPOS=0,0;CIEND=0,0;CIPOS95=0,0;CIEND95=0,0;MATEID=46428_1;EVENT=46428;SECONDARY;SU=2903;PE=1435;SR=1468;ALG=PROD;AF=0.01182;NSAMP=199;MSQ=111.36;AN=16834;AC=199;NS=8438;AC_Hom=0;AC_Het=200;AC_Hemi=0;MAF=0.0118511;HWE=0.63382;NFAM=198
11	67802325	101678	N	<DEL>	598.95	PASS	SVTYPE=DEL;POS=67802325;SVLEN=-888;END=67803213;STRANDS=+-:24;IMPRECISE;CIPOS=-27,230;CIEND=-111,27;CIPOS95=-27,27;CIEND95=-37,27;SU=24;PE=24;SR=0;ALG=PROD;AF=0.0001782;NSAMP=3;MSQ=199.65;AN=16834;AC=3;NS=8438;AC_Hom=0;AC_Het=3;AC_Hemi=0;MAF=0.000177767;HWE=1;NFAM=3
11	67804368	101679_1	N	N[11:67804505[	119.79	LOW	SVTYPE=BND;POS=67804368;STRANDS=+-:7;CIPOS=-7,5;CIEND=-6,5;CIPOS95=0,0;CIEND95=0,0;MATEID=101679_2;EVENT=101679;SU=7;PE=1;SR=6;ALG=PROD;AF=5.94e-05;NSAMP=1;MSQ=119.79;AN=16834;AC=1;NS=8438;AC_Hom=0;AC_Het=1;AC_Hemi=0;MAF=5.92557e-05;HWE=1;NFAM=1
11	67804505	101679_2	N	]11:67804368]N	119.79	LOW	SVTYPE=BND;POS=67804368;STRANDS=+-:7;CIPOS=-6,5;CIEND=-7,5;CIPOS95=0,0;CIEND95=0,0;MATEID=101679_1;EVENT=101679;SECONDARY;SU=7;PE=1;SR=6;ALG=PROD;AF=5.94e-05;NSAMP=1;MSQ=119.79;AN=16834;AC=1;NS=8438;AC_Hom=0;AC_Het=1;AC_Hemi=0;MAF=5.92557e-05;HWE=1;NFAM=1
11	67814636	101680	N	<DEL>	155.54	PASS	SVTYPE=DEL;POS=67814636;SVLEN=-1212;END=67815848;STRANDS=+-:11;IMPRECISE;CIPOS=-10,233;CIEND=-139,10;CIPOS95=-1,50;CIEND95=-63,2;SU=11;PE=11;SR=0;ALG=PROD;AF=5.94e-05;NSAMP=1;MSQ=155.54;AN=16834;AC=1;NS=8438;AC_Hom=0;AC_Het=1;AC_Hemi=0;MAF=5.92557e-05;HWE=1;NFAM=1
11	67823365	886_2	N	N[1:20091345[	41.94	LOW	SVTYPE=BND;POS=67823365;STRANDS=-+:4;IMPRECISE;CIPOS=-9,8;CIEND=-10,8;CIPOS95=0,0;CIEND95=-1,0;MATEID=886_1;EVENT=886;SECONDARY;SU=4;PE=0;SR=4;ALG=PROD;AF=5.94e-05;NSAMP=1;MSQ=41.89;AN=16834;AC=1;NS=8438;AC_Hom=0;AC_Het=1;AC_Hemi=0;MAF=5.92557e-05;HWE=1;NFAM=1
11	67851677	295993	N	<INV>	97.29	LOW	SVTYPE=INV;POS=67851677;SVLEN=201;END=67851878;STRANDS=++:2,--:3;IMPRECISE;CIPOS=-44,95;CIEND=-2,26;CIPOS95=-44,86;CIEND95=-2,16;SU=5;PE=5;SR=0;ALG=PROD;AF=5.94e-05;NSAMP=1;MSQ=95.87;AN=16834;AC=1;NS=8438;AC_Hom=0;AC_Het=1;AC_Hemi=0;MAF=5.92557e-05;HWE=1;NFAM=1
11	67851827	101683_1	N	N[11:67851888[	2341.05	LOW	SVTYPE=BND;POS=67851827;STRANDS=+-:31;CIPOS=-9,8;CIEND=-16,1;CIPOS95=0,0;CIEND95=0,0;MATEID=101683_2;EVENT=101683;SU=31;PE=0;SR=31;ALG=PROD;AF=0.005584;NSAMP=94;MSQ=22.08;RETAINED;AN=16834;AC=94;NS=8438;AC_Hom=0;AC_Het=94;AC_Hemi=0;MAF=0.00557004;HWE=1;NFAM=54
11	67851888	101683_2	N	]11:67851827]N	2341.05	LOW	SVTYPE=BND;POS=67851827;STRANDS=+-:31;CIPOS=-16,1;CIEND=-9,8;CIPOS95=0,0;CIEND95=0,0;MATEID=101683_1;EVENT=101683;SECONDARY;SU=31;PE=0;SR=31;ALG=PROD;AF=0.005584;NSAMP=94;MSQ=22.08;RETAINED;AN=16834;AC=94;NS=8438;AC_Hom=0;AC_Het=94;AC_Hemi=0;MAF=0.00557004;HWE=1;NFAM=54
11	67856762	101684_1	N	N[11:67856839[	344.68	PASS	SVTYPE=BND;POS=67856762;STRANDS=+-:13;CIPOS=-10,10;CIEND=-10,10;CIPOS95=0,0;CIEND95=0,0;MATEID=101684_2;EVENT=101684;SU=13;PE=0;SR=13;ALG=PROD;AF=5.94e-05;NSAMP=1;MSQ=344.66;AN=16834;AC=1;NS=8438;AC_Hom=0;AC_Het=1;AC_Hemi=0;MAF=5.92557e-05;HWE=1;NFAM=1
11	67856839	101684_2	N	]11:67856762]N	344.68	PASS	SVTYPE=BND;POS=67856762;STRANDS=+-:13;CIPOS=-10,10;CIEND=-10,10;CIPOS95=0,0;CIEND95=0,0;MATEID=101684_1;EVENT=101684;SECONDARY;SU=13;PE=0;SR=13;ALG=PROD;AF=5.94e-05;NSAMP=1;MSQ=344.66;AN=16834;AC=1;NS=8438;AC_Hom=0;AC_Het=1;AC_Hemi=0;MAF=5.92557e-05;HWE=1;NFAM=1
11	67862757	101685_1	N	N[11:67863227[	22.63	LOW	SVTYPE=BND;POS=67862757;STRANDS=+-:4;CIPOS=-9,8;CIEND=-9,8;CIPOS95=0,0;CIEND95=0,0;MATEID=101685_2;EVENT=101685;SU=4;PE=0;SR=4;ALG=PROD;AF=0.0001188;NSAMP=2;MSQ=11.29;AN=16834;AC=2;NS=8438;AC_Hom=0;AC_Het=2;AC_Hemi=0;MAF=0.000118511;HWE=1;NFAM=2
11	67862932	101686	N	<DEL>	179.71	PASS	SVTYPE=DEL;POS=67862932;SVLEN=-304;END=67863236;STRANDS=+-:5;IMPRECISE;CIPOS=-10,10;CIEND=-10,4;CIPOS95=-1,1;CIEND95=-1,0;SU=5;PE=2;SR=3;ALG=PROD;AF=0.0001782;NSAMP=3;MSQ=57.79;AN=16834;AC=3;NS=8438;AC_Hom=0;AC_Het=3;AC_Hemi=0;MAF=0.000177767;HWE=1;NFAM=3
11	67863227	101685_2	N	]11:67862757]N	22.63	LOW	SVTYPE=BND;POS=67862757;STRANDS=+-:4;CIPOS=-9,8;CIEND=-9,8;CIPOS95=0,0;CIEND95=0,0;MATEID=101685_1;EVENT=101685;SECONDARY;SU=4;PE=0;SR=4;ALG=PROD;AF=0.0001188;NSAMP=2;MSQ=11.29;AN=16834;AC=2;NS=8438;AC_Hom=0;AC_Het=2;AC_Hemi=0;MAF=0.000118511;HWE=1;NFAM=2
11	67864830	258418	N	<DUP>	217.7	PASS	SVTYPE=DUP;POS=67864830;SVLEN=689;END=67865519;STRANDS=-+:18;IMPRECISE;CIPOS=-249,10;CIEND=-10,188;CIPOS95=-53,0;CIEND95=0,38;SU=18;PE=18;SR=0;ALG=PROD;AF=5.94e-05;NSAMP=1;MSQ=213.18;AN=16834;AC=1;NS=8438;AC_Hom=0;AC_Het=1;AC_Hemi=0;MAF=5.92557e-05;HWE=1;NFAM=1
11	67874473	258419	N	<DUP>	47.26	PASS	SVTYPE=DUP;POS=67874473;SVLEN=4864;END=67879337;STRANDS=-+:5;IMPRECISE;CIPOS=-250,10;CIEND=-10,328;CIPOS95=-98,2;CIEND95=-2,77;SU=5;PE=5;SR=0;ALG=PROD;AF=5.94e-05;NSAMP=1;MSQ=46.69;AN=16834;AC=1;NS=8438;AC_Hom=0;AC_Het=1;AC_Hemi=0;MAF=5.92557e-05;HWE=1;NFAM=1
11	67880322	101687	N	<DEL>	242.72	PASS	SVTYPE=DEL;POS=67880322;SVLEN=-568;END=67880890;STRANDS=+-:9;IMPRECISE;CIPOS=-10,314;CIEND=-341,7;CIPOS95=-2,70;CIEND95=-88,0;SU=9;PE=9;SR=0;ALG=PROD;AF=5.94e-05;NSAMP=1;MSQ=242.72;AN=16834;AC=1;NS=8438;AC_Hom=0;AC_Het=1;AC_Hemi=0;MAF=5.92557e-05;HWE=1;NFAM=1
11	67890337	16154_1	N	N]20:3242418]	43317.9	LOW	SVTYPE=BND;POS=67890337;STRANDS=++:4;CIPOS=-9,8;CIEND=-9,8;CIPOS95=0,0;CIEND95=0,0;MATEID=16154_2;EVENT=16154;SU=4;PE=0;SR=4;ALG=PROD;AF=0.05144;NSAMP=866;MSQ=49.46;AN=16834;AC=866;NS=8438;AC_Hom=0;AC_Het=870;AC_Hemi=0;MAF=0.0515525;HWE=8.8189e-11;NFAM=789
11	67900539	101688	N	<DEL>	125.68	PASS	SVTYPE=DEL;POS=67900539;SVLEN=-7017;END=67907556;STRANDS=+-:9;IMPRECISE;CIPOS=0,7;CIEND=0,0;CIPOS95=0,7;CIEND95=0,1;SU=9;PE=8;SR=1;ALG=PROD;AF=5.94e-05;NSAMP=1;MSQ=125.68;AN=16834;AC=1;NS=8438;AC_Hom=0;AC_Het=1;AC_Hemi=0;MAF=5.92557e-05;HWE=1;NFAM=1
11	67904729	101689_1	N	N[11:67904989[	776.26	LOW	SVTYPE=BND;POS=67904729;STRANDS=+-:4;IMPRECISE;CIPOS=-9,8;CIEND=-9,7;CIPOS95=0,0;CIEND95=-1,0;MATEID=101689_2;EVENT=101689;SU=4;PE=0;SR=4;ALG=PROD;AF=0.001247;NSAMP=21;MSQ=36.07;AN=16834;AC=21;NS=8438;AC_Hom=0;AC_Het=21;AC_Hemi=0;MAF=0.00124437;HWE=1;NFAM=19
11	67904989	101689_2	N	]11:67904729]N	776.26	LOW	SVTYPE=BND;POS=67904729;STRANDS=+-:4;IMPRECISE;CIPOS=-9,7;CIEND=-9,8;CIPOS95=-1,0;CIEND95=0,0;MATEID=101689_1;EVENT=101689;SECONDARY;SU=4;PE=0;SR=4;ALG=PROD;AF=0.001247;NSAMP=21;MSQ=36.07;AN=16834;AC=21;NS=8438;AC_Hom=0;AC_Het=21;AC_Hemi=0;MAF=0.00124437;HWE=1;NFAM=19
11	67912437	295341_2	N	[11:43038369[N	385.38	PASS	SVTYPE=BND;POS=67912437;STRANDS=--:10;IMPRECISE;CIPOS=-583,10;CIEND=-583,10;CIPOS95=-152,0;CIEND95=-152,0;MATEID=295341_1;EVENT=295341;SECONDARY;SU=10;PE=10;SR=0;ALG=PROD;AF=5.94e-05;NSAMP=1;MSQ=383.68;AN=16834;AC=1;NS=8438;AC_Hom=0;AC_Het=1;AC_Hemi=0;MAF=5.92557e-05;HWE=1;NFAM=1
11	67937325	101690_1	N	N[11:67937383[	17315.2	LOW	SVTYPE=BND;POS=67937325;STRANDS=+-:630;CIPOS=-1,1;CIEND=0,1;CIPOS95=0,0;CIEND95=0,0;MATEID=101690_2;EVENT=101690;SU=630;PE=0;SR=630;ALG=PROD;AF=0.006356;NSAMP=107;MSQ=161.8;AN=16834;AC=107;NS=8438;AC_Hom=0;AC_Het=107;AC_Hemi=0;MAF=0.00634036;HWE=1;NFAM=107
11	67937383	101690_2	N	]11:67937325]N	17315.2	LOW	SVTYPE=BND;POS=67937325;STRANDS=+-:630;CIPOS=0,1;CIEND=-1,1;CIPOS95=0,0;CIEND95=0,0;MATEID=101690_1;EVENT=101690;SECONDARY;SU=630;PE=0;SR=630;ALG=PROD;AF=0.006356;NSAMP=107;MSQ=161.8;AN=16834;AC=107;NS=8438;AC_Hom=0;AC_Het=107;AC_Hemi=0;MAF=0.00634036;HWE=1;NFAM=107
11	67950883	101691_1	N	N[11:67951166[	103.35	LOW	SVTYPE=BND;POS=67950883;STRANDS=+-:9;CIPOS=-28,27;CIEND=-29,28;CIPOS95=0,0;CIEND95=0,0;MATEID=101691_2;EVENT=101691;SU=9;PE=0;SR=9;ALG=PROD;AF=0.0001782;NSAMP=3;MSQ=28.83;AN=16834;AC=3;NS=8438;AC_Hom=0;AC_Het=3;AC_Hemi=0;MAF=0.000177767;HWE=1;NFAM=3
11	67951166	101691_2	N	]11:67950883]N	103.35	LOW	SVTYPE=BND;POS=67950883;STRANDS=+-:9;CIPOS=-29,28;CIEND=-28,27;CIPOS95=0,0;CIEND95=0,0;MATEID=101691_1;EVENT=101691;SECONDARY;SU=9;PE=0;SR=9;ALG=PROD;AF=0.0001782;NSAMP=3;MSQ=28.83;AN=16834;AC=3;NS=8438;AC_Hom=0;AC_Het=3;AC_Hemi=0;MAF=0.000177767;HWE=1;NFAM=3
11	67960917	101692_1	N	N[11:67961026[	335.73	PASS	SVTYPE=BND;POS=67960917;STRANDS=+-:13;CIPOS=-10,10;CIEND=-10,10;CIPOS95=0,0;CIEND95=0,0;MATEID=101692_2;EVENT=101692;SU=13;PE=0;SR=13;ALG=PROD;AF=5.94e-05;NSAMP=1;MSQ=335.71;AN=16834;AC=1;NS=8438;AC_Hom=0;AC_Het=1;AC_Hemi=0;MAF=5.92557e-05;HWE=1;NFAM=1
11	67961026	101692_2	N	]11:67960917]N	335.73	PASS	SVTYPE=BND;POS=67960917;STRANDS=+-:13;CIPOS=-10,10;CIEND=-10,10;CIPOS95=0,0;CIEND95=0,0;MATEID=101692_1;EVENT=101692;SECONDARY;SU=13;PE=0;SR=13;ALG=PROD;AF=5.94e-05;NSAMP=1;MSQ=335.71;AN=16834;AC=1;NS=8438;AC_Hom=0;AC_Het=1;AC_Hemi=0;MAF=5.92557e-05;HWE=1;NFAM=1
11	67974461	258420	N	<DUP>	108663	PASS	SVTYPE=DUP;POS=67974461;SVLEN=1302;END=67975763;STRANDS=-+:11443;IMPRECISE;CIPOS=-420,262;CIEND=-151,559;CIPOS95=-56,56;CIEND95=-70,70;SU=11443;PE=11439;SR=4;ALG=SUM;AF=0.09623;NSAMP=1571;MSQ=68.78;RETAINED;AN=16834;AC=1620;NS=8438;AC_Hom=100;AC_Het=1526;AC_Hemi=0;MAF=0.0963498;HWE=0.000272247;NFAM=1324
11	67980411	101693_1	N	N[11:67980651[	69.62	LOW	SVTYPE=BND;POS=67980411;STRANDS=+-:8;IMPRECISE;CIPOS=-27,79;CIEND=-29,52;CIPOS95=-27,54;CIEND95=-29,32;MATEID=101693_2;EVENT=101693;SU=8;PE=0;SR=8;ALG=SUM;AF=0.0003568;NSAMP=6;MSQ=9.18;AN=16818;AC=6;NS=8430;AC_Hom=0;AC_Het=6;AC_Hemi=0;MAF=0.000355872;HWE=1;NFAM=6
11	67980568	101694_1	N	N[11:67980868[	85.13	LOW	SVTYPE=BND;POS=67980568;STRANDS=+-:4;CIPOS=-9,8;CIEND=-9,8;CIPOS95=0,0;CIEND95=0,0;MATEID=101694_2;EVENT=101694;SU=4;PE=0;SR=4;ALG=PROD;AF=0.0004757;NSAMP=8;MSQ=7.78;AN=16816;AC=8;NS=8429;AC_Hom=0;AC_Het=8;AC_Hemi=0;MAF=0.000474552;HWE=1;NFAM=8
11	67980651	101693_2	N	]11:67980411]N	69.62	LOW	SVTYPE=BND;POS=67980411;STRANDS=+-:8;IMPRECISE;CIPOS=-29,52;CIEND=-27,79;CIPOS95=-29,32;CIEND95=-27,54;MATEID=101693_1;EVENT=101693;SECONDARY;SU=8;PE=0;SR=8;ALG=SUM;AF=0.0003568;NSAMP=6;MSQ=9.18;AN=16818;AC=6;NS=8430;AC_Hom=0;AC_Het=6;AC_Hemi=0;MAF=0.000355872;HWE=1;NFAM=6
11	67980868	101694_2	N	]11:67980568]N	85.13	LOW	SVTYPE=BND;POS=67980568;STRANDS=+-:4;CIPOS=-9,8;CIEND=-9,8;CIPOS95=0,0;CIEND95=0,0;MATEID=101694_1;EVENT=101694;SECONDARY;SU=4;PE=0;SR=4;ALG=PROD;AF=0.0004757;NSAMP=8;MSQ=7.78;AN=16816;AC=8;NS=8429;AC_Hom=0;AC_Het=8;AC_Hemi=0;MAF=0.000474552;HWE=1;NFAM=8
11	67999792	101695	N	<DEL>	590.26	PASS	SVTYPE=DEL;POS=67999792;SVLEN=-850;END=68000642;STRANDS=+-:16;IMPRECISE;CIPOS=-25,373;CIEND=-256,30;CIPOS95=-25,69;CIEND95=-69,30;SU=16;PE=16;SR=0;ALG=PROD;AF=0.0001782;NSAMP=3;MSQ=196.75;AN=16834;AC=3;NS=8438;AC_Hom=0;AC_Het=3;AC_Hemi=0;MAF=0.000177767;HWE=1;NFAM=3
11	68000364	101696	N	<DEL>	137.7	PASS	SVTYPE=DEL;POS=68000364;SVLEN=-4377;END=68004741;STRANDS=+-:7;IMPRECISE;CIPOS=-10,349;CIEND=-190,10;CIPOS95=0,78;CIEND95=-86,2;SU=7;PE=7;SR=0;ALG=PROD;AF=5.94e-05;NSAMP=1;MSQ=137.7;AN=16834;AC=1;NS=8438;AC_Hom=0;AC_Het=1;AC_Hemi=0;MAF=5.92557e-05;HWE=1;NFAM=1
11	68000627	15651_1	N	]17:37397133]N	85855.7	LOW	SVTYPE=BND;POS=68000627;STRANDS=-+:41;CIPOS=-9,8;CIEND=-9,8;CIPOS95=0,0;CIEND95=0,0;MATEID=15651_2;EVENT=15651;SU=41;PE=0;SR=41;ALG=PROD;AF=0.1242;NSAMP=2090;MSQ=40.52;AN=16834;AC=2090;NS=8438;AC_Hom=0;AC_Het=2094;AC_Hemi=0;MAF=0.124082;HWE=0;NFAM=1916
11	68005025	16442_1	N	]22:46429304]N	29700.9	LOW	SVTYPE=BND;POS=68005025;STRANDS=-+:220;CIPOS=-3,3;CIEND=-3,3;CIPOS95=0,0;CIEND95=0,0;MATEID=16442_2;EVENT=16442;SU=220;PE=0;SR=220;ALG=PROD;AF=0.05483;NSAMP=923;MSQ=31.46;AN=16834;AC=923;NS=8438;AC_Hom=0;AC_Het=924;AC_Hemi=0;MAF=0.0547523;HWE=4.59396e-12;NFAM=885
11	68006045	258422_1	N	]11:68006552]N	103.32	LOW	SVTYPE=BND;POS=68006045;STRANDS=-+:10;IMPRECISE;CIPOS=-128,10;CIEND=-10,230;CIPOS95=-57,2;CIEND95=-1,59;MATEID=258422_2;EVENT=258422;SU=10;PE=10;SR=0;ALG=PROD;AF=0.0001188;NSAMP=2;MSQ=36.23;AN=16834;AC=2;NS=8438;AC_Hom=0;AC_Het=2;AC_Hemi=0;MAF=0.000118511;HWE=1;NFAM=2
11	68006552	258422_2	N	N[11:68006045[	103.32	LOW	SVTYPE=BND;POS=68006045;STRANDS=-+:10;IMPRECISE;CIPOS=-10,230;CIEND=-128,10;CIPOS95=-1,59;CIEND95=-57,2;MATEID=258422_1;EVENT=258422;SECONDARY;SU=10;PE=10;SR=0;ALG=PROD;AF=0.0001188;NSAMP=2;MSQ=36.23;AN=16834;AC=2;NS=8438;AC_Hom=0;AC_Het=2;AC_Hemi=0;MAF=0.000118511;HWE=1;NFAM=2
11	68011897	101697	N	<DEL>	338.59	PASS	SVTYPE=DEL;POS=68011897;SVLEN=-393;END=68012290;STRANDS=+-:12;CIPOS=-6,5;CIEND=-10,7;CIPOS95=0,0;CIEND95=0,0;SU=12;PE=7;SR=5;ALG=PROD;AF=5.94e-05;NSAMP=1;MSQ=338.59;AN=16834;AC=1;NS=8438;AC_Hom=0;AC_Het=1;AC_Hemi=0;MAF=5.92557e-05;HWE=1;NFAM=1
11	68012841	38558_2	N	N]3:84974197]	5.92	LOW	SVTYPE=BND;POS=68012841;STRANDS=++:12;CIPOS=-29,28;CIEND=-29,28;CIPOS95=0,0;CIEND95=0,0;MATEID=38558_1;EVENT=38558;SECONDARY;SU=12;PE=0;SR=12;ALG=PROD;AF=5.94e-05;NSAMP=1;MSQ=4.73;AN=16834;AC=1;NS=8438;AC_Hom=0;AC_Het=1;AC_Hemi=0;MAF=5.92557e-05;HWE=1;NFAM=1
11	68016716	258423_1	N	]11:68020404]N	96	LOW	SVTYPE=BND;POS=68016716;STRANDS=-+:10;IMPRECISE;CIPOS=-5,8;CIEND=-10,10;CIPOS95=-3,3;CIEND95=-3,3;MATEID=258423_2;EVENT=258423;SU=10;PE=9;SR=1;ALG=PROD;AF=0.0001188;NSAMP=2;MSQ=47.67;AN=16834;AC=2;NS=8438;AC_Hom=0;AC_Het=2;AC_Hemi=0;MAF=0.000118511;HWE=1;NFAM=2
11	68020317	258424_1	N	]11:68020919]N	371.56	LOW	SVTYPE=BND;POS=68020317;STRANDS=-+:9;IMPRECISE;CIPOS=-270,10;CIEND=-10,541;CIPOS95=-106,2;CIEND95=-2,100;MATEID=258424_2;EVENT=258424;SU=9;PE=9;SR=0;ALG=PROD;AF=0.001426;NSAMP=24;MSQ=10.88;AN=16834;AC=24;NS=8438;AC_Hom=0;AC_Het=24;AC_Hemi=0;MAF=0.00142214;HWE=1;NFAM=24
11	68020404	258423_2	N	N[11:68016716[	96	LOW	SVTYPE=BND;POS=68016716;STRANDS=-+:10;IMPRECISE;CIPOS=-10,10;CIEND=-5,8;CIPOS95=-3,3;CIEND95=-3,3;MATEID=258423_1;EVENT=258423;SECONDARY;SU=10;PE=9;SR=1;ALG=PROD;AF=0.0001188;NSAMP=2;MSQ=47.67;AN=16834;AC=2;NS=8438;AC_Hom=0;AC_Het=2;AC_Hemi=0;MAF=0.000118511;HWE=1;NFAM=2
11	68020407	101698	N	<DEL>	1249.21	PASS	SVTYPE=DEL;POS=68020407;SVLEN=-451;END=68020858;STRANDS=+-:55;IMPRECISE;CIPOS=-30,210;CIEND=-125,30;CIPOS95=-14,14;CIEND95=-18,18;SU=55;PE=55;SR=0;ALG=PROD;AF=0.0002376;NSAMP=4;MSQ=312.3;AN=16834;AC=4;NS=8438;AC_Hom=0;AC_Het=4;AC_Hemi=0;MAF=0.000237023;HWE=1;NFAM=3
11	68020919	258424_2	N	N[11:68020317[	371.56	LOW	SVTYPE=BND;POS=68020317;STRANDS=-+:9;IMPRECISE;CIPOS=-10,541;CIEND=-270,10;CIPOS95=-2,100;CIEND95=-106,2;MATEID=258424_1;EVENT=258424;SECONDARY;SU=9;PE=9;SR=0;ALG=PROD;AF=0.001426;NSAMP=24;MSQ=10.88;AN=16834;AC=24;NS=8438;AC_Hom=0;AC_Het=24;AC_Hemi=0;MAF=0.00142214;HWE=1;NFAM=24
11	68031837	258425_1	N	]11:68032130]N	106544	LOW	SVTYPE=BND;POS=68031837;STRANDS=-+:4;IMPRECISE;CIPOS=-10,10;CIEND=-8,9;CIPOS95=-1,1;CIEND95=-1,1;MATEID=258425_2;EVENT=258425;SU=4;PE=1;SR=3;ALG=PROD;AF=0.2656;NSAMP=4366;MSQ=23.87;AN=16834;AC=4471;NS=8438;AC_Hom=212;AC_Het=4275;AC_Hemi=0;MAF=0.265881;HWE=0;NFAM=3966
11	68031921	64573_2	N	N[7:1617996[	397.98	LOW	SVTYPE=BND;POS=68031921;STRANDS=-+:4;IMPRECISE;CIPOS=-10,417;CIEND=-472,7;CIPOS95=-1,151;CIEND95=-185,0;MATEID=64573_1;EVENT=64573;SECONDARY;SU=4;PE=4;SR=0;ALG=PROD;AF=0.001129;NSAMP=19;MSQ=19.65;AN=16834;AC=19;NS=8438;AC_Hom=0;AC_Het=19;AC_Hemi=0;MAF=0.00112586;HWE=1;NFAM=19
11	68032011	16470_1	N	[X:1592038[N	27940.8	LOW	SVTYPE=BND;POS=68032011;STRANDS=--:1164;CIPOS=0,0;CIEND=0,0;CIPOS95=0,0;CIEND95=0,0;MATEID=16470_2;EVENT=16470;SU=1164;PE=0;SR=1164;ALG=PROD;AF=0.05655;NSAMP=952;MSQ=28.48;AN=16834;AC=952;NS=8438;AC_Hom=0;AC_Het=956;AC_Hemi=0;MAF=0.0566485;HWE=5.31859e-13;NFAM=916
11	68032130	258425_2	N	N[11:68031837[	106544	LOW	SVTYPE=BND;POS=68031837;STRANDS=-+:4;IMPRECISE;CIPOS=-8,9;CIEND=-10,10;CIPOS95=-1,1;CIEND95=-1,1;MATEID=258425_1;EVENT=258425;SECONDARY;SU=4;PE=1;SR=3;ALG=PROD;AF=0.2656;NSAMP=4366;MSQ=23.87;AN=16834;AC=4471;NS=8438;AC_Hom=212;AC_Het=4275;AC_Hemi=0;MAF=0.265881;HWE=0;NFAM=3966
11	68032173	53491_2	N	]5:35113584]N	234.8	LOW	SVTYPE=BND;POS=68032173;STRANDS=+-:12;IMPRECISE;CIPOS=-136,30;CIEND=-30,377;CIPOS95=-39,30;CIEND95=-30,126;MATEID=53491_1;EVENT=53491;SECONDARY;SU=12;PE=12;SR=0;ALG=PROD;AF=0.000297;NSAMP=5;MSQ=46.8;AN=16834;AC=5;NS=8438;AC_Hom=0;AC_Het=5;AC_Hemi=0;MAF=0.000296279;HWE=1;NFAM=5
11	68032177	15161_1	N	N]14:105357301]	6394.33	LOW	SVTYPE=BND;POS=68032177;STRANDS=++:69;CIPOS=-30,26;CIEND=-24,30;CIPOS95=0,0;CIEND95=0,0;MATEID=15161_2;EVENT=15161;SU=69;PE=57;SR=12;ALG=PROD;AF=0.01806;NSAMP=304;MSQ=19.52;AN=16834;AC=304;NS=8438;AC_Hom=0;AC_Het=304;AC_Hemi=0;MAF=0.0180137;HWE=0.11782;NFAM=293
11	68032196	46431_2	N	N[4:8014197[	3710.4	LOW	SVTYPE=BND;POS=68032196;STRANDS=-+:159;IMPRECISE;CIPOS=-30,233;CIEND=-284,10;CIPOS95=-23,23;CIEND95=-52,10;MATEID=46431_1;EVENT=46431;SECONDARY;SU=159;PE=159;SR=0;ALG=PROD;AF=0.00796;NSAMP=134;MSQ=26.65;AN=16834;AC=134;NS=8438;AC_Hom=0;AC_Het=134;AC_Hemi=0;MAF=0.00794027;HWE=1;NFAM=130
11	68033425	101699	N	<DEL>	536.66	PASS	SVTYPE=DEL;POS=68033425;SVLEN=-14157;END=68047582;STRANDS=+-:22;CIPOS=-4,5;CIEND=-4,2;CIPOS95=0,0;CIEND95=0,0;SU=22;PE=14;SR=8;ALG=PROD;AF=5.94e-05;NSAMP=1;MSQ=536.66;AN=16834;AC=1;NS=8438;AC_Hom=0;AC_Het=1;AC_Hemi=0;MAF=5.92557e-05;HWE=1;NFAM=1
11	68062981	295280_2	N	N]11:37466607]	261.64	LOW	SVTYPE=BND;POS=68062981;STRANDS=++:9;CIPOS=-29,28;CIEND=-29,28;CIPOS95=0,0;CIEND95=0,0;MATEID=295280_1;EVENT=295280;SECONDARY;SU=9;PE=0;SR=9;ALG=PROD;AF=0.0008911;NSAMP=15;MSQ=15.92;AN=16834;AC=15;NS=8438;AC_Hom=0;AC_Het=15;AC_Hemi=0;MAF=0.000888836;HWE=1;NFAM=15
11	68067011	258426_1	N	]11:68070912]N	232.62	LOW	SVTYPE=BND;POS=68067011;STRANDS=-+:19;CIPOS=-6,3;CIEND=-8,10;CIPOS95=0,0;CIEND95=0,0;MATEID=258426_2;EVENT=258426;SU=19;PE=13;SR=6;ALG=PROD;AF=5.94e-05;NSAMP=1;MSQ=231.72;AN=16834;AC=1;NS=8438;AC_Hom=0;AC_Het=1;AC_Hemi=0;MAF=5.92557e-05;HWE=1;NFAM=1
11	68067248	101701	N	<DEL>	28645.2	PASS	SVTYPE=DEL;POS=68067248;SVLEN=-1970;END=68069218;STRANDS=+-:470;IMPRECISE;CIPOS=-32,136;CIEND=-179,35;CIPOS95=-8,8;CIEND95=-8,8;SU=470;PE=470;SR=0;ALG=PROD;AF=0.03255;NSAMP=525;MSQ=54.3;AN=16834;AC=548;NS=8438;AC_Hom=46;AC_Het=503;AC_Hemi=0;MAF=0.0325314;HWE=2.75624e-05;NFAM=441
11	68069273	101702	N	<DEL>	131.82	PASS	SVTYPE=DEL;POS=68069273;SVLEN=-7295;END=68076568;STRANDS=+-:6;IMPRECISE;CIPOS=-10,373;CIEND=-195,10;CIPOS95=-2,100;CIEND95=-87,2;SU=6;PE=6;SR=0;ALG=PROD;AF=5.94e-05;NSAMP=1;MSQ=131.81;AN=16834;AC=1;NS=8438;AC_Hom=0;AC_Het=1;AC_Hemi=0;MAF=5.92557e-05;HWE=1;NFAM=1
11	68069304	14430_1	N	N]12:66133869]	5863.26	LOW	SVTYPE=BND;POS=68069304;STRANDS=++:14;IMPRECISE;CIPOS=-50,334;CIEND=-33,522;CIPOS95=-43,43;CIEND95=-33,133;MATEID=14430_2;EVENT=14430;SU=14;PE=14;SR=0;ALG=PROD;AF=0.01503;NSAMP=253;MSQ=22;AN=16834;AC=253;NS=8438;AC_Hom=0;AC_Het=254;AC_Hemi=0;MAF=0.015051;HWE=0.267822;NFAM=242
11	68069312	14655_1	N	[12:66133757[N	234.3	LOW	SVTYPE=BND;POS=68069312;STRANDS=--:4;IMPRECISE;CIPOS=-252,10;CIEND=-469,7;CIPOS95=-123,1;CIEND95=-150,0;MATEID=14655_2;EVENT=14655;SU=4;PE=4;SR=0;ALG=PROD;AF=0.0007128;NSAMP=12;MSQ=17.4;AN=16834;AC=12;NS=8438;AC_Hom=0;AC_Het=12;AC_Hemi=0;MAF=0.000711069;HWE=1;NFAM=12
11	68069358	258427_1	N	]11:68234440]N	45.19	LOW	SVTYPE=BND;POS=68069358;STRANDS=-+:6;IMPRECISE;CIPOS=-278,10;CIEND=-10,388;CIPOS95=-123,1;CIEND95=-1,153;MATEID=258427_2;EVENT=258427;SU=6;PE=6;SR=0;ALG=PROD;AF=0.0001188;NSAMP=2;MSQ=21.21;AN=16834;AC=2;NS=8438;AC_Hom=0;AC_Het=2;AC_Hemi=0;MAF=0.000118511;HWE=1;NFAM=2
11	68069379	101703_1	N	N[11:68234271[	394.97	LOW	SVTYPE=BND;POS=68069379;STRANDS=+-:32;IMPRECISE;CIPOS=-30,264;CIEND=-331,41;CIPOS95=-16,16;CIEND95=-79,41;MATEID=101703_2;EVENT=101703;SU=32;PE=32;SR=0;ALG=PROD;AF=0.0008911;NSAMP=15;MSQ=26.12;AN=16834;AC=15;NS=8438;AC_Hom=0;AC_Het=15;AC_Hemi=0;MAF=0.000888836;HWE=1;NFAM=15
11	68069386	73334_2	N	N[9:124947724[	2337.33	LOW	SVTYPE=BND;POS=68069386;STRANDS=-+:18;IMPRECISE;CIPOS=-30,304;CIEND=-319,18;CIPOS95=-29,29;CIEND95=-88,18;MATEID=73334_1;EVENT=73334;SECONDARY;SU=18;PE=18;SR=0;ALG=PROD;AF=0.006653;NSAMP=112;MSQ=19.57;AN=16834;AC=112;NS=8438;AC_Hom=0;AC_Het=112;AC_Hemi=0;MAF=0.00663664;HWE=1;NFAM=108
11	68070912	258426_2	N	N[11:68067011[	232.62	LOW	SVTYPE=BND;POS=68067011;STRANDS=-+:19;CIPOS=-8,10;CIEND=-6,3;CIPOS95=0,0;CIEND95=0,0;MATEID=258426_1;EVENT=258426;SECONDARY;SU=19;PE=13;SR=6;ALG=PROD;AF=5.94e-05;NSAMP=1;MSQ=231.72;AN=16834;AC=1;NS=8438;AC_Hom=0;AC_Het=1;AC_Hemi=0;MAF=5.92557e-05;HWE=1;NFAM=1
11	68073094	258428	N	<DUP>	49.35	PASS	SVTYPE=DUP;POS=68073094;SVLEN=775;END=68073869;STRANDS=-+:4;IMPRECISE;CIPOS=-227,10;CIEND=-10,330;CIPOS95=-104,2;CIEND95=-2,101;SU=4;PE=4;SR=0;ALG=PROD;AF=0.0001188;NSAMP=2;MSQ=18.93;AN=16834;AC=2;NS=8438;AC_Hom=0;AC_Het=2;AC_Hemi=0;MAF=0.000118511;HWE=1;NFAM=2
11	68075103	101704_1	N	N[11:68075241[	16.84	LOW	SVTYPE=BND;POS=68075103;STRANDS=+-:4;IMPRECISE;CIPOS=-9,8;CIEND=-9,8;CIPOS95=0,1;CIEND95=0,0;MATEID=101704_2;EVENT=101704;SU=4;PE=0;SR=4;ALG=PROD;AF=0.0001188;NSAMP=2;MSQ=8.38;AN=16834;AC=2;NS=8438;AC_Hom=0;AC_Het=2;AC_Hemi=0;MAF=0.000118511;HWE=1;NFAM=2
11	68075241	101704_2	N	]11:68075103]N	16.84	LOW	SVTYPE=BND;POS=68075103;STRANDS=+-:4;IMPRECISE;CIPOS=-9,8;CIEND=-9,8;CIPOS95=0,0;CIEND95=0,1;MATEID=101704_1;EVENT=101704;SECONDARY;SU=4;PE=0;SR=4;ALG=PROD;AF=0.0001188;NSAMP=2;MSQ=8.38;AN=16834;AC=2;NS=8438;AC_Hom=0;AC_Het=2;AC_Hemi=0;MAF=0.000118511;HWE=1;NFAM=2
11	68079828	101705_1	N	N[11:68080167[	18.92	LOW	SVTYPE=BND;POS=68079828;STRANDS=+-:4;IMPRECISE;CIPOS=-10,7;CIEND=-9,8;CIPOS95=-2,0;CIEND95=0,0;MATEID=101705_2;EVENT=101705;SU=4;PE=0;SR=4;ALG=PROD;AF=5.94e-05;NSAMP=1;MSQ=17.91;AN=16834;AC=1;NS=8438;AC_Hom=0;AC_Het=1;AC_Hemi=0;MAF=5.92557e-05;HWE=1;NFAM=1
11	68080164	101707_1	N	N[11:68080443[	45.77	LOW	SVTYPE=BND;POS=68080164;STRANDS=+-:4;CIPOS=-9,8;CIEND=-9,8;CIPOS95=0,0;CIEND95=0,0;MATEID=101707_2;EVENT=101707;SU=4;PE=0;SR=4;ALG=PROD;AF=5.947e-05;NSAMP=1;MSQ=44.83;RETAINED;AN=16816;AC=1;NS=8429;AC_Hom=0;AC_Het=1;AC_Hemi=0;MAF=5.9319e-05;HWE=1;NFAM=1
11	68080167	101705_2	N	]11:68079828]N	18.92	LOW	SVTYPE=BND;POS=68079828;STRANDS=+-:4;IMPRECISE;CIPOS=-9,8;CIEND=-10,7;CIPOS95=0,0;CIEND95=-2,0;MATEID=101705_1;EVENT=101705;SECONDARY;SU=4;PE=0;SR=4;ALG=PROD;AF=5.94e-05;NSAMP=1;MSQ=17.91;AN=16834;AC=1;NS=8438;AC_Hom=0;AC_Het=1;AC_Hemi=0;MAF=5.92557e-05;HWE=1;NFAM=1
11	68080443	101707_2	N	]11:68080164]N	45.77	LOW	SVTYPE=BND;POS=68080164;STRANDS=+-:4;CIPOS=-9,8;CIEND=-9,8;CIPOS95=0,0;CIEND95=0,0;MATEID=101707_1;EVENT=101707;SECONDARY;SU=4;PE=0;SR=4;ALG=PROD;AF=5.947e-05;NSAMP=1;MSQ=44.83;RETAINED;AN=16816;AC=1;NS=8429;AC_Hom=0;AC_Het=1;AC_Hemi=0;MAF=5.9319e-05;HWE=1;NFAM=1
11	68080624	16395_1	N	N]22:25800898]	140.49	LOW	SVTYPE=BND;POS=68080624;STRANDS=++:41;CIPOS=-9,2;CIEND=-6,5;CIPOS95=0,0;CIEND95=0,0;MATEID=16395_2;EVENT=16395;SU=41;PE=0;SR=41;ALG=PROD;AF=0.0004161;NSAMP=7;MSQ=17.75;AN=16822;AC=7;NS=8432;AC_Hom=0;AC_Het=7;AC_Hemi=0;MAF=0.000415085;HWE=1;NFAM=7
11	68083611	101708	N	<DEL>	2002.16	PASS	SVTYPE=DEL;POS=68083611;SVLEN=-4602;END=68088213;STRANDS=+-:88;CIPOS=-4,3;CIEND=-9,7;CIPOS95=0,0;CIEND95=0,0;SU=88;PE=44;SR=44;ALG=PROD;AF=0.0003564;NSAMP=6;MSQ=333.69;AN=16834;AC=6;NS=8438;AC_Hom=0;AC_Het=6;AC_Hemi=0;MAF=0.000355534;HWE=1;NFAM=6
11	68096871	14673_1	N	[12:80719702[N	41.64	LOW	SVTYPE=BND;POS=68096871;STRANDS=--:5;IMPRECISE;CIPOS=-567,45;CIEND=-402,50;CIPOS95=-187,45;CIEND95=-132,50;MATEID=14673_2;EVENT=14673;SU=5;PE=5;SR=0;ALG=PROD;AF=5.94e-05;NSAMP=1;MSQ=41.64;AN=16834;AC=1;NS=8438;AC_Hom=0;AC_Het=1;AC_Hemi=0;MAF=5.92557e-05;HWE=1;NFAM=1
11	68096985	295994_1	N	N]11:118014163]	26.74	LOW	SVTYPE=BND;POS=68096985;STRANDS=++:7;CIPOS=0,0;CIEND=-5,4;CIPOS95=0,0;CIEND95=0,0;MATEID=295994_2;EVENT=295994;SU=7;PE=0;SR=7;ALG=PROD;AF=5.94e-05;NSAMP=1;MSQ=26.74;AN=16834;AC=1;NS=8438;AC_Hom=0;AC_Het=1;AC_Hemi=0;MAF=5.92557e-05;HWE=1;NFAM=1
11	68102130	295996_1	N	N]11:68104237]	17.85	LOW	SVTYPE=BND;POS=68102130;STRANDS=++:4;IMPRECISE;CIPOS=-6,10;CIEND=-8,10;CIPOS95=-1,1;CIEND95=-1,1;MATEID=295996_2;EVENT=295996;SU=4;PE=2;SR=2;ALG=PROD;AF=5.94e-05;NSAMP=1;MSQ=17.85;AN=16834;AC=1;NS=8438;AC_Hom=0;AC_Het=1;AC_Hemi=0;MAF=5.92557e-05;HWE=1;NFAM=1
11	68102140	295995_1	N	[11:68103892[N	248.54	LOW	SVTYPE=BND;POS=68102140;STRANDS=--:17;CIPOS=-10,10;CIEND=-10,10;CIPOS95=0,0;CIEND95=0,0;MATEID=295995_2;EVENT=295995;SU=17;PE=6;SR=11;ALG=PROD;AF=5.94e-05;NSAMP=1;MSQ=248.54;AN=16834;AC=1;NS=8438;AC_Hom=0;AC_Het=1;AC_Hemi=0;MAF=5.92557e-05;HWE=1;NFAM=1
11	68102696	101709	N	<DEL>	446.42	PASS	SVTYPE=DEL;POS=68102696;SVLEN=-2159;END=68104855;STRANDS=+-:22;CIPOS=-8,10;CIEND=-4,1;CIPOS95=0,0;CIEND95=0,0;SU=22;PE=12;SR=10;ALG=PROD;AF=5.94e-05;NSAMP=1;MSQ=446.42;AN=16834;AC=1;NS=8438;AC_Hom=0;AC_Het=1;AC_Hemi=0;MAF=5.92557e-05;HWE=1;NFAM=1
11	68103892	295995_2	N	[11:68102140[N	248.54	LOW	SVTYPE=BND;POS=68103892;STRANDS=--:17;CIPOS=-10,10;CIEND=-10,10;CIPOS95=0,0;CIEND95=0,0;MATEID=295995_1;EVENT=295995;SECONDARY;SU=17;PE=6;SR=11;ALG=PROD;AF=5.94e-05;NSAMP=1;MSQ=248.54;AN=16834;AC=1;NS=8438;AC_Hom=0;AC_Het=1;AC_Hemi=0;MAF=5.92557e-05;HWE=1;NFAM=1
11	68104237	295996_2	N	N]11:68102130]	17.85	LOW	SVTYPE=BND;POS=68104237;STRANDS=++:4;IMPRECISE;CIPOS=-8,10;CIEND=-6,10;CIPOS95=-1,1;CIEND95=-1,1;MATEID=295996_1;EVENT=295996;SECONDARY;SU=4;PE=2;SR=2;ALG=PROD;AF=5.94e-05;NSAMP=1;MSQ=17.85;AN=16834;AC=1;NS=8438;AC_Hom=0;AC_Het=1;AC_Hemi=0;MAF=5.92557e-05;HWE=1;NFAM=1
11	68105172	101710_1	N	N[11:68105369[	85.89	LOW	SVTYPE=BND;POS=68105172;STRANDS=+-:4;CIPOS=-9,8;CIEND=-9,8;CIPOS95=0,0;CIEND95=0,0;MATEID=101710_2;EVENT=101710;SU=4;PE=0;SR=4;ALG=PROD;AF=0.0004158;NSAMP=7;MSQ=11.55;AN=16834;AC=7;NS=8438;AC_Hom=0;AC_Het=7;AC_Hemi=0;MAF=0.00041479;HWE=1;NFAM=7
11	68105369	101710_2	N	]11:68105172]N	85.89	LOW	SVTYPE=BND;POS=68105172;STRANDS=+-:4;CIPOS=-9,8;CIEND=-9,8;CIPOS95=0,0;CIEND95=0,0;MATEID=101710_1;EVENT=101710;SECONDARY;SU=4;PE=0;SR=4;ALG=PROD;AF=0.0004158;NSAMP=7;MSQ=11.55;AN=16834;AC=7;NS=8438;AC_Hom=0;AC_Het=7;AC_Hemi=0;MAF=0.00041479;HWE=1;NFAM=7
11	68106567	101711	N	<DEL>	104.83	PASS	SVTYPE=DEL;POS=68106567;SVLEN=-409;END=68106976;STRANDS=+-:8;IMPRECISE;CIPOS=-10,225;CIEND=-228,10;CIPOS95=-3,36;CIEND95=-74,1;SU=8;PE=8;SR=0;ALG=PROD;AF=5.94e-05;NSAMP=1;MSQ=104.76;AN=16834;AC=1;NS=8438;AC_Hom=0;AC_Het=1;AC_Hemi=0;MAF=5.92557e-05;HWE=1;NFAM=1
11	68109889	101712	N	<DEL>	518.56	PASS	SVTYPE=DEL;POS=68109889;SVLEN=-3973;END=68113862;STRANDS=+-:22;CIPOS=-4,3;CIEND=-4,2;CIPOS95=0,0;CIEND95=0,0;SU=22;PE=14;SR=8;ALG=PROD;AF=5.94e-05;NSAMP=1;MSQ=518.56;AN=16834;AC=1;NS=8438;AC_Hom=0;AC_Het=1;AC_Hemi=0;MAF=5.92557e-05;HWE=1;NFAM=1
11	68115870	101713	N	<DEL>	73168.9	PASS	SVTYPE=DEL;POS=68115870;SVLEN=-177;END=68116047;STRANDS=+-:8;IMPRECISE;CIPOS=-26,166;CIEND=-137,30;CIPOS95=-26,60;CIEND95=-43,30;SU=8;PE=8;SR=0;ALG=PROD;AF=0.04045;NSAMP=680;MSQ=106.28;AN=16834;AC=681;NS=8438;AC_Hom=2;AC_Het=682;AC_Hemi=0;MAF=0.0405309;HWE=1.61483e-05;NFAM=638
11	68120226	258429_1	N	]11:68120465]N	295.52	LOW	SVTYPE=BND;POS=68120226;STRANDS=-+:4;CIPOS=-9,8;CIEND=-9,8;CIPOS95=0,0;CIEND95=0,0;MATEID=258429_2;EVENT=258429;SU=4;PE=0;SR=4;ALG=PROD;AF=0.001307;NSAMP=22;MSQ=8.6;AN=16834;AC=22;NS=8438;AC_Hom=0;AC_Het=22;AC_Hemi=0;MAF=0.00130363;HWE=1;NFAM=22
11	68120465	258429_2	N	N[11:68120226[	295.52	LOW	SVTYPE=BND;POS=68120226;STRANDS=-+:4;CIPOS=-9,8;CIEND=-9,8;CIPOS95=0,0;CIEND95=0,0;MATEID=258429_1;EVENT=258429;SECONDARY;SU=4;PE=0;SR=4;ALG=PROD;AF=0.001307;NSAMP=22;MSQ=8.6;AN=16834;AC=22;NS=8438;AC_Hom=0;AC_Het=22;AC_Hemi=0;MAF=0.00130363;HWE=1;NFAM=22
11	68128650	258430_1	N	]11:68129034]N	38024.8	LOW	SVTYPE=BND;POS=68128650;STRANDS=-+:5;IMPRECISE;CIPOS=-328,10;CIEND=-10,390;CIPOS95=-126,1;CIEND95=-1,129;MATEID=258430_2;EVENT=258430;SU=5;PE=5;SR=0;ALG=PROD;AF=0.1287;NSAMP=2164;MSQ=16.71;AN=16834;AC=2166;NS=8438;AC_Hom=4;AC_Het=2168;AC_Hemi=0;MAF=0.128703;HWE=0;NFAM=2041
11	68129034	258430_2	N	N[11:68128650[	38024.8	LOW	SVTYPE=BND;POS=68128650;STRANDS=-+:5;IMPRECISE;CIPOS=-10,390;CIEND=-328,10;CIPOS95=-1,129;CIEND95=-126,1;MATEID=258430_1;EVENT=258430;SECONDARY;SU=5;PE=5;SR=0;ALG=PROD;AF=0.1287;NSAMP=2164;MSQ=16.71;AN=16834;AC=2166;NS=8438;AC_Hom=4;AC_Het=2168;AC_Hemi=0;MAF=0.128703;HWE=0;NFAM=2041
11	68133199	101714_1	N	N[11:68133531[	90.11	LOW	SVTYPE=BND;POS=68133199;STRANDS=+-:4;CIPOS=-9,8;CIEND=-9,8;CIPOS95=0,0;CIEND95=0,0;MATEID=101714_2;EVENT=101714;SU=4;PE=0;SR=4;ALG=PROD;AF=0.0003564;NSAMP=6;MSQ=13.85;AN=16834;AC=6;NS=8438;AC_Hom=0;AC_Het=6;AC_Hemi=0;MAF=0.000355534;HWE=1;NFAM=6
11	68133531	101714_2	N	]11:68133199]N	90.11	LOW	SVTYPE=BND;POS=68133199;STRANDS=+-:4;CIPOS=-9,8;CIEND=-9,8;CIPOS95=0,0;CIEND95=0,0;MATEID=101714_1;EVENT=101714;SECONDARY;SU=4;PE=0;SR=4;ALG=PROD;AF=0.0003564;NSAMP=6;MSQ=13.85;AN=16834;AC=6;NS=8438;AC_Hom=0;AC_Het=6;AC_Hemi=0;MAF=0.000355534;HWE=1;NFAM=6
11	68151886	101715_1	N	N[11:68151937[	332.91	PASS	SVTYPE=BND;POS=68151886;STRANDS=+-:12;CIPOS=-4,2;CIEND=-10,10;CIPOS95=0,0;CIEND95=0,0;MATEID=101715_2;EVENT=101715;SU=12;PE=1;SR=11;ALG=PROD;AF=5.94e-05;NSAMP=1;MSQ=332.77;AN=16834;AC=1;NS=8438;AC_Hom=0;AC_Het=1;AC_Hemi=0;MAF=5.92557e-05;HWE=1;NFAM=1
11	68151937	101715_2	N	]11:68151886]N	332.91	PASS	SVTYPE=BND;POS=68151886;STRANDS=+-:12;CIPOS=-10,10;CIEND=-4,2;CIPOS95=0,0;CIEND95=0,0;MATEID=101715_1;EVENT=101715;SECONDARY;SU=12;PE=1;SR=11;ALG=PROD;AF=5.94e-05;NSAMP=1;MSQ=332.77;AN=16834;AC=1;NS=8438;AC_Hom=0;AC_Het=1;AC_Hemi=0;MAF=5.92557e-05;HWE=1;NFAM=1
11	68156583	258431_1	N	]11:68157089]N	1531.42	LOW	SVTYPE=BND;POS=68156583;STRANDS=-+:6;CIPOS=-6,5;CIEND=-6,5;CIPOS95=0,0;CIEND95=0,0;MATEID=258431_2;EVENT=258431;SU=6;PE=0;SR=6;ALG=PROD;AF=0.007544;NSAMP=127;MSQ=8.29;AN=16834;AC=127;NS=8438;AC_Hom=0;AC_Het=129;AC_Hemi=0;MAF=0.00764399;HWE=1;NFAM=122
11	68157089	258431_2	N	N[11:68156583[	1531.42	LOW	SVTYPE=BND;POS=68156583;STRANDS=-+:6;CIPOS=-6,5;CIEND=-6,5;CIPOS95=0,0;CIEND95=0,0;MATEID=258431_1;EVENT=258431;SECONDARY;SU=6;PE=0;SR=6;ALG=PROD;AF=0.007544;NSAMP=127;MSQ=8.29;AN=16834;AC=127;NS=8438;AC_Hom=0;AC_Het=129;AC_Hemi=0;MAF=0.00764399;HWE=1;NFAM=122
11	68165619	101716	N	<DEL>	620.35	PASS	SVTYPE=DEL;POS=68165619;SVLEN=-75;END=68165694;STRANDS=+-:25;CIPOS=-23,21;CIEND=-25,24;CIPOS95=0,0;CIEND95=0,0;SU=25;PE=0;SR=25;ALG=PROD;AF=0.0001782;NSAMP=3;MSQ=206.77;AN=16834;AC=3;NS=8438;AC_Hom=0;AC_Het=3;AC_Hemi=0;MAF=0.000177767;HWE=1;NFAM=2
11	68176510	38799_2	N	N[3:58496370[	626.48	LOW	SVTYPE=BND;POS=68176510;STRANDS=-+:4;IMPRECISE;CIPOS=-10,348;CIEND=-509,10;CIPOS95=-2,119;CIEND95=-171,1;MATEID=38799_1;EVENT=38799;SECONDARY;SU=4;PE=4;SR=0;ALG=PROD;AF=0.001842;NSAMP=31;MSQ=18.68;AN=16834;AC=31;NS=8438;AC_Hom=0;AC_Het=31;AC_Hemi=0;MAF=0.00183693;HWE=1;NFAM=31
11	68183125	101717	N	<DEL>	3.31612e+06	PASS	SVTYPE=DEL;POS=68183125;SVLEN=-270;END=68183395;STRANDS=+-:16596;IMPRECISE;CIPOS=-7,0;CIEND=-2,8;CIPOS95=-1,0;CIEND95=-1,1;SU=16596;PE=16544;SR=52;ALG=PROD;AF=0.6939;NSAMP=7251;MSQ=456.05;RETAINED;AN=16834;AC=11681;NS=8438;AC_Hom=8892;AC_Het=2826;AC_Hemi=0;MAF=0.305641;HWE=0;NFAM=6286
11	68186760	101720_1	N	N[11:68187046[	1388.54	LOW	SVTYPE=BND;POS=68186760;STRANDS=+-:147;CIPOS=-7,7;CIEND=-6,4;CIPOS95=0,0;CIEND95=0,0;MATEID=101720_2;EVENT=101720;SU=147;PE=0;SR=147;ALG=PROD;AF=0.002851;NSAMP=48;MSQ=27.39;AN=16834;AC=48;NS=8438;AC_Hom=0;AC_Het=48;AC_Hemi=0;MAF=0.00284428;HWE=1;NFAM=48
11	68187046	101720_2	N	]11:68186760]N	1388.54	LOW	SVTYPE=BND;POS=68186760;STRANDS=+-:147;CIPOS=-6,4;CIEND=-7,7;CIPOS95=0,0;CIEND95=0,0;MATEID=101720_1;EVENT=101720;SECONDARY;SU=147;PE=0;SR=147;ALG=PROD;AF=0.002851;NSAMP=48;MSQ=27.39;AN=16834;AC=48;NS=8438;AC_Hom=0;AC_Het=48;AC_Hemi=0;MAF=0.00284428;HWE=1;NFAM=48
11	68188021	101721	N	<DEL>	371.67	PASS	SVTYPE=DEL;POS=68188021;SVLEN=-449;END=68188470;STRANDS=+-:19;IMPRECISE;CIPOS=-30,237;CIEND=-135,30;CIPOS95=-30,38;CIEND95=-25,25;SU=19;PE=19;SR=0;ALG=PROD;AF=0.0001188;NSAMP=2;MSQ=185.82;AN=16834;AC=2;NS=8438;AC_Hom=0;AC_Het=2;AC_Hemi=0;MAF=0.000118511;HWE=1;NFAM=2
11	68196393	59203_2	N	]6:41668119]N	57061.6	LOW	SVTYPE=BND;POS=68196393;STRANDS=+-:407;IMPRECISE;CIPOS=-274,4;CIEND=-25,286;CIPOS95=-12,4;CIEND95=-23,23;MATEID=59203_1;EVENT=59203;SECONDARY;SU=407;PE=407;SR=0;ALG=PROD;AF=0.1088;NSAMP=1832;MSQ=30.47;AN=16834;AC=1832;NS=8438;AC_Hom=0;AC_Het=1832;AC_Hemi=0;MAF=0.108557;HWE=0;NFAM=1738
11	68196393	73335_2	N	[9:7934619[N	376.81	LOW	SVTYPE=BND;POS=68196393;STRANDS=--:14;IMPRECISE;CIPOS=-50,29;CIEND=-50,26;CIPOS95=-1,1;CIEND95=-1,1;MATEID=73335_1;EVENT=73335;SECONDARY;SU=14;PE=11;SR=3;ALG=PROD;AF=0.001069;NSAMP=18;MSQ=17.97;AN=16834;AC=18;NS=8438;AC_Hom=0;AC_Het=18;AC_Hemi=0;MAF=0.0010666;HWE=1;NFAM=18
11	68196414	59204_2	N	N]6:99149537]	60009.2	LOW	SVTYPE=BND;POS=68196414;STRANDS=++:24;IMPRECISE;CIPOS=-50,296;CIEND=-50,522;CIPOS95=-34,34;CIEND95=-50,108;MATEID=59204_1;EVENT=59204;SECONDARY;SU=24;PE=24;SR=0;ALG=PROD;AF=0.1013;NSAMP=1706;MSQ=34.61;AN=16834;AC=1706;NS=8438;AC_Hom=0;AC_Het=1707;AC_Hemi=0;MAF=0.10115;HWE=3.67e-42;NFAM=1577
11	68196415	15086_1	N	N[14:74906834[	17774.8	LOW	SVTYPE=BND;POS=68196415;STRANDS=+-:1315;IMPRECISE;CIPOS=-2,150;CIEND=-176,11;CIPOS95=-2,5;CIEND95=-7,7;MATEID=15086_2;EVENT=15086;SU=1315;PE=1315;SR=0;ALG=PROD;AF=0.04366;NSAMP=735;MSQ=23.26;AN=16834;AC=735;NS=8438;AC_Hom=0;AC_Het=735;AC_Hemi=0;MAF=0.043553;HWE=1.14289e-07;NFAM=704
11	68201814	27512_2	N	]2:26280509]N	1153.52	LOW	SVTYPE=BND;POS=68201814;STRANDS=-+:129,+-:2644;IMPRECISE;CIPOS=-50,101;CIEND=-69,50;CIPOS95=-1,1;CIEND95=-1,1;MATEID=27512_1;EVENT=27512;SECONDARY;SU=2773;PE=0;SR=2773;ALG=SUM;AF=0.003921;NSAMP=66;MSQ=15.04;AN=16834;AC=66;NS=8438;AC_Hom=0;AC_Het=66;AC_Hemi=0;MAF=0.00391088;HWE=1;NFAM=65
11	68208526	101722	N	<DEL>	143.04	PASS	SVTYPE=DEL;POS=68208526;SVLEN=-271;END=68208797;STRANDS=+-:4;CIPOS=-9,8;CIEND=-9,8;CIPOS95=0,0;CIEND95=0,0;SU=4;PE=0;SR=4;ALG=PROD;AF=0.0001188;NSAMP=2;MSQ=70.42;AN=16834;AC=2;NS=8438;AC_Hom=0;AC_Het=2;AC_Hemi=0;MAF=0.000118511;HWE=1;NFAM=2
11	68210813	101723_1	N	N[11:68211759[	182.72	LOW	SVTYPE=BND;POS=68210813;STRANDS=+-:10;IMPRECISE;CIPOS=-10,356;CIEND=-170,10;CIPOS95=-2,91;CIEND95=-71,2;MATEID=101723_2;EVENT=101723;SU=10;PE=10;SR=0;ALG=PROD;AF=5.94e-05;NSAMP=1;MSQ=182.72;AN=16834;AC=1;NS=8438;AC_Hom=0;AC_Het=1;AC_Hemi=0;MAF=5.92557e-05;HWE=1;NFAM=1
11	68211759	101723_2	N	]11:68210813]N	182.72	LOW	SVTYPE=BND;POS=68210813;STRANDS=+-:10;IMPRECISE;CIPOS=-170,10;CIEND=-10,356;CIPOS95=-71,2;CIEND95=-2,91;MATEID=101723_1;EVENT=101723;SECONDARY;SU=10;PE=10;SR=0;ALG=PROD;AF=5.94e-05;NSAMP=1;MSQ=182.72;AN=16834;AC=1;NS=8438;AC_Hom=0;AC_Het=1;AC_Hemi=0;MAF=5.92557e-05;HWE=1;NFAM=1
11	68219732	615_2	N	N]1:237750295]	301.85	LOW	SVTYPE=BND;POS=68219732;STRANDS=++:42;CIPOS=-9,8;CIEND=-9,8;CIPOS95=0,0;CIEND95=0,0;MATEID=615_1;EVENT=615;SECONDARY;SU=42;PE=0;SR=42;ALG=PROD;AF=0.000594;NSAMP=10;MSQ=29.91;AN=16834;AC=10;NS=8438;AC_Hom=0;AC_Het=10;AC_Hemi=0;MAF=0.000592557;HWE=1;NFAM=9
11	68222804	101724	N	<DEL>	473.6	PASS	SVTYPE=DEL;POS=68222804;SVLEN=-755;END=68223559;STRANDS=+-:19;CIPOS=-9,10;CIEND=-4,1;CIPOS95=0,0;CIEND95=0,0;SU=19;PE=11;SR=8;ALG=PROD;AF=5.94e-05;NSAMP=1;MSQ=473.6;AN=16834;AC=1;NS=8438;AC_Hom=0;AC_Het=1;AC_Hemi=0;MAF=5.92557e-05;HWE=1;NFAM=1
11	68224874	53492_2	N	N[5:149555832[	80.65	LOW	SVTYPE=BND;POS=68224874;STRANDS=-+:10;IMPRECISE;CIPOS=-8,10;CIEND=-10,10;CIPOS95=-1,1;CIEND95=-1,0;MATEID=53492_1;EVENT=53492;SECONDARY;SU=10;PE=7;SR=3;ALG=PROD;AF=5.94e-05;NSAMP=1;MSQ=80.65;AN=16834;AC=1;NS=8438;AC_Hom=0;AC_Het=1;AC_Hemi=0;MAF=5.92557e-05;HWE=1;NFAM=1
11	68227112	101725_1	N	N[11:68227386[	39.17	LOW	SVTYPE=BND;POS=68227112;STRANDS=+-:5;CIPOS=-10,10;CIEND=-10,10;CIPOS95=0,0;CIEND95=0,0;MATEID=101725_2;EVENT=101725;SU=5;PE=0;SR=5;ALG=PROD;AF=5.94e-05;NSAMP=1;MSQ=29.74;AN=16834;AC=1;NS=8438;AC_Hom=0;AC_Het=1;AC_Hemi=0;MAF=5.92557e-05;HWE=1;NFAM=1
11	68227386	101725_2	N	]11:68227112]N	39.17	LOW	SVTYPE=BND;POS=68227112;STRANDS=+-:5;CIPOS=-10,10;CIEND=-10,10;CIPOS95=0,0;CIEND95=0,0;MATEID=101725_1;EVENT=101725;SECONDARY;SU=5;PE=0;SR=5;ALG=PROD;AF=5.94e-05;NSAMP=1;MSQ=29.74;AN=16834;AC=1;NS=8438;AC_Hom=0;AC_Het=1;AC_Hemi=0;MAF=5.92557e-05;HWE=1;NFAM=1
11	68231734	887_2	N	[1:154596353[N	29.74	LOW	SVTYPE=BND;POS=68231734;STRANDS=--:6;CIPOS=-6,5;CIEND=-6,5;CIPOS95=0,0;CIEND95=0,0;MATEID=887_1;EVENT=887;SECONDARY;SU=6;PE=0;SR=6;ALG=PROD;AF=5.94e-05;NSAMP=1;MSQ=29.74;AN=16834;AC=1;NS=8438;AC_Hom=0;AC_Het=1;AC_Hemi=0;MAF=5.92557e-05;HWE=1;NFAM=1
11	68234271	101703_2	N	]11:68069379]N	394.97	LOW	SVTYPE=BND;POS=68069379;STRANDS=+-:32;IMPRECISE;CIPOS=-331,41;CIEND=-30,264;CIPOS95=-79,41;CIEND95=-16,16;MATEID=101703_1;EVENT=101703;SECONDARY;SU=32;PE=32;SR=0;ALG=PROD;AF=0.0008911;NSAMP=15;MSQ=26.12;AN=16834;AC=15;NS=8438;AC_Hom=0;AC_Het=15;AC_Hemi=0;MAF=0.000888836;HWE=1;NFAM=15
11	68234440	258427_2	N	N[11:68069358[	45.19	LOW	SVTYPE=BND;POS=68069358;STRANDS=-+:6;IMPRECISE;CIPOS=-10,388;CIEND=-278,10;CIPOS95=-1,153;CIEND95=-123,1;MATEID=258427_1;EVENT=258427;SECONDARY;SU=6;PE=6;SR=0;ALG=PROD;AF=0.0001188;NSAMP=2;MSQ=21.21;AN=16834;AC=2;NS=8438;AC_Hom=0;AC_Het=2;AC_Hemi=0;MAF=0.000118511;HWE=1;NFAM=2
11	68236412	101726	N	<DEL>	149.79	PASS	SVTYPE=DEL;POS=68236412;SVLEN=-7579;END=68243991;STRANDS=+-:10;CIPOS=-9,10;CIEND=-9,7;CIPOS95=0,0;CIEND95=0,0;SU=10;PE=6;SR=4;ALG=PROD;AF=5.94e-05;NSAMP=1;MSQ=149.79;AN=16834;AC=1;NS=8438;AC_Hom=0;AC_Het=1;AC_Hemi=0;MAF=5.92557e-05;HWE=1;NFAM=1
11	68242970	888_2	N	[1:247685576[N	97898.2	LOW	SVTYPE=BND;POS=68242970;STRANDS=--:3567;IMPRECISE;CIPOS=-114,5;CIEND=-37,9;CIPOS95=-6,5;CIEND95=-1,1;MATEID=888_1;EVENT=888;SECONDARY;SU=3567;PE=3567;SR=0;ALG=PROD;AF=0.1164;NSAMP=1960;MSQ=49.53;AN=16834;AC=1960;NS=8438;AC_Hom=0;AC_Het=1969;AC_Hemi=0;MAF=0.116675;HWE=0;NFAM=1660
11	68243070	59205_2	N	]6:165157177]N	100.8	LOW	SVTYPE=BND;POS=68243070;STRANDS=+-:12;IMPRECISE;CIPOS=-335,30;CIEND=-30,354;CIPOS95=-126,30;CIEND95=-30,55;MATEID=59205_1;EVENT=59205;SECONDARY;SU=12;PE=12;SR=0;ALG=PROD;AF=0.0004158;NSAMP=7;MSQ=12.99;AN=16834;AC=7;NS=8438;AC_Hom=0;AC_Het=7;AC_Hemi=0;MAF=0.00041479;HWE=1;NFAM=7
11	68243163	681_2	N	N]1:247685604]	29919.1	LOW	SVTYPE=BND;POS=68243163;STRANDS=++:925;IMPRECISE;CIPOS=-3,201;CIEND=-10,23;CIPOS95=-3,11;CIEND95=-1,1;MATEID=681_1;EVENT=681;SECONDARY;SU=925;PE=925;SR=0;ALG=PROD;AF=0.04788;NSAMP=806;MSQ=36.47;AN=16834;AC=806;NS=8438;AC_Hom=0;AC_Het=808;AC_Hemi=0;MAF=0.0478786;HWE=2.57244e-09;NFAM=676
11	68243254	59206_2	N	N[6:165157303[	481.37	LOW	SVTYPE=BND;POS=68243254;STRANDS=-+:12;IMPRECISE;CIPOS=-30,498;CIEND=-260,30;CIPOS95=-30,107;CIEND95=-74,30;MATEID=59206_1;EVENT=59206;SECONDARY;SU=12;PE=12;SR=0;ALG=PROD;AF=0.00101;NSAMP=17;MSQ=27.26;AN=16834;AC=17;NS=8438;AC_Hom=0;AC_Het=17;AC_Hemi=0;MAF=0.00100735;HWE=1;NFAM=16
11	68245206	101727_1	N	N[11:68245458[	498.58	LOW	SVTYPE=BND;POS=68245206;STRANDS=+-:5;CIPOS=-10,10;CIEND=-10,10;CIPOS95=0,0;CIEND95=0,0;MATEID=101727_2;EVENT=101727;SU=5;PE=0;SR=5;ALG=PROD;AF=0.0002376;NSAMP=4;MSQ=121.16;AN=16834;AC=4;NS=8438;AC_Hom=0;AC_Het=4;AC_Hemi=0;MAF=0.000237023;HWE=1;NFAM=4
11	68245458	101727_2	N	]11:68245206]N	498.58	LOW	SVTYPE=BND;POS=68245206;STRANDS=+-:5;CIPOS=-10,10;CIEND=-10,10;CIPOS95=0,0;CIEND95=0,0;MATEID=101727_1;EVENT=101727;SECONDARY;SU=5;PE=0;SR=5;ALG=PROD;AF=0.0002376;NSAMP=4;MSQ=121.16;AN=16834;AC=4;NS=8438;AC_Hom=0;AC_Het=4;AC_Hemi=0;MAF=0.000237023;HWE=1;NFAM=4
11	68246647	101728	N	<DEL>	377.73	PASS	SVTYPE=DEL;POS=68246647;SVLEN=-26997;END=68273644;STRANDS=+-:15;CIPOS=-6,10;CIEND=-10,9;CIPOS95=0,0;CIEND95=0,0;SU=15;PE=10;SR=5;ALG=PROD;AF=5.94e-05;NSAMP=1;MSQ=377.73;AN=16834;AC=1;NS=8438;AC_Hom=0;AC_Het=1;AC_Hemi=0;MAF=5.92557e-05;HWE=1;NFAM=1
11	68255288	295997_1	N	N]11:68258744]	47.78	LOW	SVTYPE=BND;POS=68255288;STRANDS=++:7;IMPRECISE;CIPOS=-8,10;CIEND=-6,10;CIPOS95=-1,1;CIEND95=-1,1;MATEID=295997_2;EVENT=295997;SU=7;PE=5;SR=2;ALG=PROD;AF=5.94e-05;NSAMP=1;MSQ=47.78;AN=16834;AC=1;NS=8438;AC_Hom=0;AC_Het=1;AC_Hemi=0;MAF=5.92557e-05;HWE=1;NFAM=1
11	68258574	295998_1	N	[11:68264437[N	89.73	LOW	SVTYPE=BND;POS=68258574;STRANDS=--:9;CIPOS=-10,10;CIEND=-9,6;CIPOS95=0,0;CIEND95=0,0;MATEID=295998_2;EVENT=295998;SU=9;PE=5;SR=4;ALG=PROD;AF=5.94e-05;NSAMP=1;MSQ=89.73;AN=16834;AC=1;NS=8438;AC_Hom=0;AC_Het=1;AC_Hemi=0;MAF=5.92557e-05;HWE=1;NFAM=1
11	68258744	295997_2	N	N]11:68255288]	47.78	LOW	SVTYPE=BND;POS=68258744;STRANDS=++:7;IMPRECISE;CIPOS=-6,10;CIEND=-8,10;CIPOS95=-1,1;CIEND95=-1,1;MATEID=295997_1;EVENT=295997;SECONDARY;SU=7;PE=5;SR=2;ALG=PROD;AF=5.94e-05;NSAMP=1;MSQ=47.78;AN=16834;AC=1;NS=8438;AC_Hom=0;AC_Het=1;AC_Hemi=0;MAF=5.92557e-05;HWE=1;NFAM=1
11	68262144	258432_1	N	]11:68262547]N	125.24	LOW	SVTYPE=BND;POS=68262144;STRANDS=-+:9;IMPRECISE;CIPOS=-10,10;CIEND=-7,9;CIPOS95=-1,0;CIEND95=-1,1;MATEID=258432_2;EVENT=258432;SU=9;PE=6;SR=3;ALG=PROD;AF=0.0001188;NSAMP=2;MSQ=59.41;AN=16834;AC=2;NS=8438;AC_Hom=0;AC_Het=2;AC_Hemi=0;MAF=0.000118511;HWE=1;NFAM=2
11	68262547	258432_2	N	N[11:68262144[	125.24	LOW	SVTYPE=BND;POS=68262144;STRANDS=-+:9;IMPRECISE;CIPOS=-7,9;CIEND=-10,10;CIPOS95=-1,1;CIEND95=-1,0;MATEID=258432_1;EVENT=258432;SECONDARY;SU=9;PE=6;SR=3;ALG=PROD;AF=0.0001188;NSAMP=2;MSQ=59.41;AN=16834;AC=2;NS=8438;AC_Hom=0;AC_Het=2;AC_Hemi=0;MAF=0.000118511;HWE=1;NFAM=2
11	68264437	295998_2	N	[11:68258574[N	89.73	LOW	SVTYPE=BND;POS=68264437;STRANDS=--:9;CIPOS=-9,6;CIEND=-10,10;CIPOS95=0,0;CIEND95=0,0;MATEID=295998_1;EVENT=295998;SECONDARY;SU=9;PE=5;SR=4;ALG=PROD;AF=5.94e-05;NSAMP=1;MSQ=89.73;AN=16834;AC=1;NS=8438;AC_Hom=0;AC_Het=1;AC_Hemi=0;MAF=5.92557e-05;HWE=1;NFAM=1
11	68272985	98045_2	N	]11:10130369]N	2349.9	LOW	SVTYPE=BND;POS=10130369;STRANDS=+-:8;IMPRECISE;CIPOS=-286,30;CIEND=-28,536;CIPOS95=-102,30;CIEND95=-28,143;MATEID=98045_1;EVENT=98045;SECONDARY;SU=8;PE=8;SR=0;ALG=PROD;AF=0.001901;NSAMP=32;MSQ=73.09;AN=16834;AC=32;NS=8438;AC_Hom=0;AC_Het=32;AC_Hemi=0;MAF=0.00189618;HWE=1;NFAM=32
11	68273552	889_2	N	[1:18195129[N	873258	LOW	SVTYPE=BND;POS=68273552;STRANDS=--:23771;CIPOS=0,0;CIEND=0,0;CIPOS95=0,0;CIEND95=0,0;MATEID=889_1;EVENT=889;SECONDARY;SU=23771;PE=9216;SR=14555;ALG=PROD;AF=0.4569;NSAMP=7691;MSQ=113.23;AN=16834;AC=7692;NS=8438;AC_Hom=2;AC_Het=7709;AC_Hemi=0;MAF=0.456921;HWE=0;NFAM=6773
11	68273636	616_2	N	N]1:18195125]	102273	LOW	SVTYPE=BND;POS=68273636;STRANDS=++:12676;CIPOS=0,0;CIEND=0,0;CIPOS95=0,0;CIEND95=0,0;MATEID=616_1;EVENT=616;SECONDARY;SU=12676;PE=6244;SR=6432;ALG=PROD;AF=0.1369;NSAMP=2304;MSQ=43.87;AN=16834;AC=2304;NS=8438;AC_Hom=0;AC_Het=2307;AC_Hemi=0;MAF=0.136703;HWE=0;NFAM=2125
11	68278957	101729	N	<DEL:ME:SINE|Alu|AluSx>	1579.45	PASS	SVTYPE=MEI;POS=68278957;SVLEN=-291;END=68279248;STRANDS=+-:104;CIPOS=-1,3;CIEND=-1,6;CIPOS95=0,0;CIEND95=0,0;SU=104;PE=0;SR=104;ALG=PROD;AF=0.004039;NSAMP=68;MSQ=21.72;AN=16834;AC=68;NS=8438;AC_Hom=0;AC_Het=69;AC_Hemi=0;MAF=0.00408865;HWE=1;NFAM=67
11	68282218	101730	N	<DEL>	179.53	PASS	SVTYPE=DEL;POS=68282218;SVLEN=-5572;END=68287790;STRANDS=+-:14;CIPOS=-25,30;CIEND=-30,26;CIPOS95=0,0;CIEND95=0,0;SU=14;PE=9;SR=5;ALG=PROD;AF=0.0001188;NSAMP=2;MSQ=89.77;AN=16834;AC=2;NS=8438;AC_Hom=0;AC_Het=2;AC_Hemi=0;MAF=0.000118511;HWE=1;NFAM=2
11	68282610	258433_1	N	]11:68411500]N	456874	LOW	SVTYPE=BND;POS=68282610;STRANDS=-+:51765;IMPRECISE;CIPOS=-222,50;CIEND=-46,41;CIPOS95=-26,26;CIEND95=-3,3;MATEID=258433_2;EVENT=258433;SU=51765;PE=51765;SR=0;ALG=PROD;AF=0.5043;NSAMP=7178;MSQ=63.37;AN=16834;AC=8490;NS=8438;AC_Hom=2632;AC_Het=5880;AC_Hemi=0;MAF=0.495615;HWE=0;NFAM=6300
11	68282893	101731_1	N	N[11:68411761[	267926	LOW	SVTYPE=BND;POS=68282893;STRANDS=+-:25144;IMPRECISE;CIPOS=-11,74;CIEND=-63,4;CIPOS95=-2,2;CIEND95=0,0;MATEID=101731_2;EVENT=101731;SU=25144;PE=25144;SR=0;ALG=PROD;AF=0.2426;NSAMP=4084;MSQ=65.27;AN=16834;AC=4084;NS=8438;AC_Hom=0;AC_Het=4094;AC_Hemi=0;MAF=0.242593;HWE=0;NFAM=3711
11	68300911	101732	N	<DEL>	764.15	PASS	SVTYPE=DEL;POS=68300911;SVLEN=-2404;END=68303315;STRANDS=+-:27;CIPOS=-24,29;CIEND=-30,30;CIPOS95=0,0;CIEND95=0,0;SU=27;PE=23;SR=4;ALG=PROD;AF=0.0001188;NSAMP=2;MSQ=382.08;AN=16834;AC=2;NS=8438;AC_Hom=0;AC_Het=2;AC_Hemi=0;MAF=0.000118511;HWE=1;NFAM=2
11	68322554	101733	N	<DEL>	341.66	PASS	SVTYPE=DEL;POS=68322554;SVLEN=-1757;END=68324311;STRANDS=+-:16;CIPOS=-9,10;CIEND=-10,10;CIPOS95=0,0;CIEND95=0,0;SU=16;PE=7;SR=9;ALG=PROD;AF=5.94e-05;NSAMP=1;MSQ=341.66;AN=16834;AC=1;NS=8438;AC_Hom=0;AC_Het=1;AC_Hemi=0;MAF=5.92557e-05;HWE=1;NFAM=1
11	68326635	101734	N	<DEL>	656.52	PASS	SVTYPE=DEL;POS=68326635;SVLEN=-5027;END=68331662;STRANDS=+-:28;CIPOS=-10,10;CIEND=-2,0;CIPOS95=0,0;CIEND95=0,0;SU=28;PE=12;SR=16;ALG=PROD;AF=5.94e-05;NSAMP=1;MSQ=656.52;AN=16834;AC=1;NS=8438;AC_Hom=0;AC_Het=1;AC_Hemi=0;MAF=5.92557e-05;HWE=1;NFAM=1
11	68328111	258434	N	<DUP>	471.93	PASS	SVTYPE=DUP;POS=68328111;SVLEN=3392;END=68331503;STRANDS=-+:40;CIPOS=-10,10;CIEND=-2,1;CIPOS95=0,0;CIEND95=0,0;SU=40;PE=24;SR=16;ALG=PROD;AF=0.0001188;NSAMP=1;MSQ=471.45;AN=16834;AC=2;NS=8438;AC_Hom=2;AC_Het=0;AC_Hemi=0;MAF=0.000118511;HWE=5.92593e-05;NFAM=1
11	68340512	73336_2	N	N]9:114036717]	16.9	LOW	SVTYPE=BND;POS=68340512;STRANDS=++:4;IMPRECISE;CIPOS=-10,394;CIEND=-10,485;CIPOS95=-1,122;CIEND95=0,162;MATEID=73336_1;EVENT=73336;SECONDARY;SU=4;PE=4;SR=0;ALG=PROD;AF=5.94e-05;NSAMP=1;MSQ=14.98;AN=16834;AC=1;NS=8438;AC_Hom=0;AC_Het=1;AC_Hemi=0;MAF=5.92557e-05;HWE=1;NFAM=1
11	68345988	101735_1	N	N[11:68346058[	632.64	PASS	SVTYPE=BND;POS=68345988;STRANDS=+-:22;CIPOS=-10,10;CIEND=-10,10;CIPOS95=0,0;CIEND95=0,0;MATEID=101735_2;EVENT=101735;SU=22;PE=0;SR=22;ALG=PROD;AF=5.94e-05;NSAMP=1;MSQ=632.6;AN=16834;AC=1;NS=8438;AC_Hom=0;AC_Het=1;AC_Hemi=0;MAF=5.92557e-05;HWE=1;NFAM=1
11	68346058	101735_2	N	]11:68345988]N	632.64	PASS	SVTYPE=BND;POS=68345988;STRANDS=+-:22;CIPOS=-10,10;CIEND=-10,10;CIPOS95=0,0;CIEND95=0,0;MATEID=101735_1;EVENT=101735;SECONDARY;SU=22;PE=0;SR=22;ALG=PROD;AF=5.94e-05;NSAMP=1;MSQ=632.6;AN=16834;AC=1;NS=8438;AC_Hom=0;AC_Het=1;AC_Hemi=0;MAF=5.92557e-05;HWE=1;NFAM=1
11	68401451	101737	N	<DEL>	61851.3	PASS	SVTYPE=DEL;POS=68401451;SVLEN=-5145;END=68406596;STRANDS=+-:219;IMPRECISE;CIPOS=-31,112;CIEND=-116,32;CIPOS95=-3,3;CIEND95=-3,3;SU=219;PE=219;SR=0;ALG=PROD;AF=0.03018;NSAMP=506;MSQ=122.15;AN=16834;AC=508;NS=8438;AC_Hom=4;AC_Het=504;AC_Hemi=0;MAF=0.0301019;HWE=0.0368243;NFAM=461
11	68401632	101736	N	<DEL>	59980.1	PASS	SVTYPE=DEL;POS=68401632;SVLEN=-5160;END=68406792;STRANDS=+-:3293;IMPRECISE;CIPOS=-3,48;CIEND=-37,6;CIPOS95=-1,1;CIEND95=-1,1;SU=3293;PE=3293;SR=0;ALG=PROD;AF=0.03012;NSAMP=500;MSQ=119.89;AN=16834;AC=507;NS=8438;AC_Hom=14;AC_Het=493;AC_Hemi=0;MAF=0.0300427;HWE=1;NFAM=456
11	68403866	101547_2	N	]11:66343828]N	225.15	LOW	SVTYPE=BND;POS=66343828;STRANDS=+-:12;IMPRECISE;CIPOS=-305,30;CIEND=-30,297;CIPOS95=-106,30;CIEND95=-30,43;MATEID=101547_1;EVENT=101547;SECONDARY;SU=12;PE=12;SR=0;ALG=PROD;AF=0.0001782;NSAMP=3;MSQ=74.81;AN=16834;AC=3;NS=8438;AC_Hom=0;AC_Het=3;AC_Hemi=0;MAF=0.000177767;HWE=1;NFAM=3
11	68403987	64576_2	N	N[7:100522504[	172.42	LOW	SVTYPE=BND;POS=68403987;STRANDS=-+:19;IMPRECISE;CIPOS=-50,215;CIEND=-388,18;CIPOS95=-21,21;CIEND95=-86,18;MATEID=64576_1;EVENT=64576;SECONDARY;SU=19;PE=19;SR=0;ALG=PROD;AF=0.000297;NSAMP=5;MSQ=32.85;AN=16834;AC=5;NS=8438;AC_Hom=0;AC_Het=5;AC_Hemi=0;MAF=0.000296279;HWE=1;NFAM=5
11	68404046	64575_2	N	]7:100522694]N	483.31	LOW	SVTYPE=BND;POS=68404046;STRANDS=+-:36;IMPRECISE;CIPOS=-206,44;CIEND=-17,442;CIPOS95=-27,27;CIEND95=-17,73;MATEID=64575_1;EVENT=64575;SECONDARY;SU=36;PE=36;SR=0;ALG=PROD;AF=0.0006534;NSAMP=11;MSQ=43.57;AN=16834;AC=11;NS=8438;AC_Hom=0;AC_Het=11;AC_Hemi=0;MAF=0.000651813;HWE=1;NFAM=11
11	68404083	258393_2	N	N[11:66343932[	267.21	LOW	SVTYPE=BND;POS=66343932;STRANDS=-+:4;IMPRECISE;CIPOS=-10,524;CIEND=-278,10;CIPOS95=-1,178;CIEND95=-133,2;MATEID=258393_1;EVENT=258393;SECONDARY;SU=4;PE=4;SR=0;ALG=PROD;AF=0.0007722;NSAMP=13;MSQ=18.9;AN=16834;AC=13;NS=8438;AC_Hom=0;AC_Het=13;AC_Hemi=0;MAF=0.000770325;HWE=1;NFAM=13
11	68406527	64577_2	N	[7:109237678[N	849.12	LOW	SVTYPE=BND;POS=68406527;STRANDS=--:4;IMPRECISE;CIPOS=-505,10;CIEND=-244,10;CIPOS95=-175,0;CIEND95=-114,2;MATEID=64577_1;EVENT=64577;SECONDARY;SU=4;PE=4;SR=0;ALG=PROD;AF=0.002317;NSAMP=39;MSQ=20.9;AN=16834;AC=39;NS=8438;AC_Hom=0;AC_Het=39;AC_Hemi=0;MAF=0.00231097;HWE=1;NFAM=39
11	68406680	64578_2	N	N]7:109237464]	645.88	LOW	SVTYPE=BND;POS=68406680;STRANDS=++:4;IMPRECISE;CIPOS=-10,401;CIEND=-10,303;CIPOS95=-1,130;CIEND95=-2,88;MATEID=64578_1;EVENT=64578;SECONDARY;SU=4;PE=4;SR=0;ALG=PROD;AF=0.001663;NSAMP=28;MSQ=21.84;AN=16834;AC=28;NS=8438;AC_Hom=0;AC_Het=28;AC_Hemi=0;MAF=0.00165916;HWE=1;NFAM=28
11	68411500	258433_2	N	N[11:68282610[	456874	LOW	SVTYPE=BND;POS=68282610;STRANDS=-+:51765;IMPRECISE;CIPOS=-46,41;CIEND=-222,50;CIPOS95=-3,3;CIEND95=-26,26;MATEID=258433_1;EVENT=258433;SECONDARY;SU=51765;PE=51765;SR=0;ALG=PROD;AF=0.5043;NSAMP=7178;MSQ=63.37;AN=16834;AC=8490;NS=8438;AC_Hom=2632;AC_Het=5880;AC_Hemi=0;MAF=0.495615;HWE=0;NFAM=6300
11	68411761	101731_2	N	]11:68282893]N	267926	LOW	SVTYPE=BND;POS=68282893;STRANDS=+-:25144;IMPRECISE;CIPOS=-63,4;CIEND=-11,74;CIPOS95=0,0;CIEND95=-2,2;MATEID=101731_1;EVENT=101731;SECONDARY;SU=25144;PE=25144;SR=0;ALG=PROD;AF=0.2426;NSAMP=4084;MSQ=65.27;AN=16834;AC=4084;NS=8438;AC_Hom=0;AC_Het=4094;AC_Hemi=0;MAF=0.242593;HWE=0;NFAM=3711
11	68412025	258435	N	<DUP>	202309	PASS	SVTYPE=DUP;POS=68412025;SVLEN=260;END=68412285;STRANDS=-+:4;IMPRECISE;CIPOS=-334,10;CIEND=-10,418;CIPOS95=-159,1;CIEND95=-1,159;SU=4;PE=4;SR=0;ALG=PROD;AF=0.381;NSAMP=5675;MSQ=35.36;AN=16834;AC=6413;NS=8438;AC_Hom=1480;AC_Het=4949;AC_Hemi=0;MAF=0.380955;HWE=0;NFAM=5051
11	68412107	890_2	N	N[1:119435958[	387.54	LOW	SVTYPE=BND;POS=68412107;STRANDS=-+:4;IMPRECISE;CIPOS=-10,360;CIEND=-292,10;CIPOS95=-2,109;CIEND95=-152,1;MATEID=890_1;EVENT=890;SECONDARY;SU=4;PE=4;SR=0;ALG=PROD;AF=0.001426;NSAMP=24;MSQ=14.05;AN=16834;AC=24;NS=8438;AC_Hom=0;AC_Het=24;AC_Hemi=0;MAF=0.00142214;HWE=1;NFAM=24
11	68412129	38559_2	N	N]3:1002852]	1171.49	LOW	SVTYPE=BND;POS=68412129;STRANDS=++:3,--:1;IMPRECISE;CIPOS=-59,183;CIEND=-146,272;CIPOS95=-50,110;CIEND95=-122,98;MATEID=38559_1;EVENT=38559;SECONDARY;SU=4;PE=4;SR=0;ALG=PROD;AF=0.003742;NSAMP=63;MSQ=16.38;AN=16834;AC=63;NS=8438;AC_Hom=0;AC_Het=63;AC_Hemi=0;MAF=0.00373311;HWE=1;NFAM=62
11	68412203	46432_2	N	N[4:183022326[	2598.83	LOW	SVTYPE=BND;POS=68412203;STRANDS=-+:68;IMPRECISE;CIPOS=-19,429;CIEND=-201,26;CIPOS95=-19,54;CIEND95=-14,14;MATEID=46432_1;EVENT=46432;SECONDARY;SU=68;PE=68;SR=0;ALG=PROD;AF=0.006475;NSAMP=109;MSQ=22.69;AN=16834;AC=109;NS=8438;AC_Hom=0;AC_Het=109;AC_Hemi=0;MAF=0.00645888;HWE=1;NFAM=105
11	68412286	69737_2	N	]8:40794244]N	911.13	LOW	SVTYPE=BND;POS=68412286;STRANDS=+-:18;IMPRECISE;CIPOS=-443,10;CIEND=-24,473;CIPOS95=-101,10;CIEND95=-24,100;MATEID=69737_1;EVENT=69737;SECONDARY;SU=18;PE=18;SR=0;ALG=PROD;AF=0.002614;NSAMP=44;MSQ=19.17;AN=16834;AC=44;NS=8438;AC_Hom=0;AC_Het=44;AC_Hemi=0;MAF=0.00260725;HWE=1;NFAM=42
11	68434418	101738_1	N	N[11:68434476[	8838.17	LOW	SVTYPE=BND;POS=68434418;STRANDS=+-:330;CIPOS=-1,1;CIEND=-2,5;CIPOS95=0,0;CIEND95=0,0;MATEID=101738_2;EVENT=101738;SU=330;PE=0;SR=330;ALG=PROD;AF=0.005703;NSAMP=92;MSQ=94.85;AN=16832;AC=96;NS=8437;AC_Hom=8;AC_Het=88;AC_Hemi=0;MAF=0.00568923;HWE=0.000143345;NFAM=92
11	68434476	101738_2	N	]11:68434418]N	8838.17	LOW	SVTYPE=BND;POS=68434418;STRANDS=+-:330;CIPOS=-2,5;CIEND=-1,1;CIPOS95=0,0;CIEND95=0,0;MATEID=101738_1;EVENT=101738;SECONDARY;SU=330;PE=0;SR=330;ALG=PROD;AF=0.005703;NSAMP=92;MSQ=94.85;AN=16832;AC=96;NS=8437;AC_Hom=8;AC_Het=88;AC_Hemi=0;MAF=0.00568923;HWE=0.000143345;NFAM=92
11	68434593	101739_1	N	N[11:68434795[	135218	LOW	SVTYPE=BND;POS=68434593;STRANDS=+-:40;CIPOS=-9,8;CIEND=-29,9;CIPOS95=0,0;CIEND95=0,0;MATEID=101739_2;EVENT=101739;SU=40;PE=2;SR=38;ALG=PROD;AF=0.1716;NSAMP=2870;MSQ=46.61;AN=16822;AC=2886;NS=8432;AC_Hom=32;AC_Het=2864;AC_Hemi=0;MAF=0.171727;HWE=0;NFAM=2568
11	68434795	101739_2	N	]11:68434593]N	135218	LOW	SVTYPE=BND;POS=68434593;STRANDS=+-:40;CIPOS=-29,9;CIEND=-9,8;CIPOS95=0,0;CIEND95=0,0;MATEID=101739_1;EVENT=101739;SECONDARY;SU=40;PE=2;SR=38;ALG=PROD;AF=0.1716;NSAMP=2870;MSQ=46.61;AN=16822;AC=2886;NS=8432;AC_Hom=32;AC_Het=2864;AC_Hemi=0;MAF=0.171727;HWE=0;NFAM=2568
11	68442855	295999	N	<INV>	6732.65	LOW	SVTYPE=INV;POS=68442855;SVLEN=1143;END=68443998;STRANDS=++:4,--:1;IMPRECISE;CIPOS=-10,433;CIEND=-10,356;CIPOS95=0,173;CIEND95=-1,121;SU=5;PE=5;SR=0;ALG=PROD;AF=0.0164;NSAMP=276;MSQ=23.38;AN=16834;AC=276;NS=8438;AC_Hom=0;AC_Het=276;AC_Hemi=0;MAF=0.0163546;HWE=0.176295;NFAM=261
11	68453682	296001_1	N	N]11:68454635]	69.9	LOW	SVTYPE=BND;POS=68453682;STRANDS=++:20;CIPOS=-30,28;CIEND=-27,30;CIPOS95=0,0;CIEND95=0,0;MATEID=296001_2;EVENT=296001;SU=20;PE=10;SR=10;ALG=PROD;AF=0.0001188;NSAMP=2;MSQ=34.96;AN=16834;AC=2;NS=8438;AC_Hom=0;AC_Het=2;AC_Hemi=0;MAF=0.000118511;HWE=1;NFAM=1
11	68453700	296000_1	N	[11:68454525[N	679.86	PASS	SVTYPE=BND;POS=68453700;STRANDS=--:41;CIPOS=-28,30;CIEND=-25,22;CIPOS95=0,0;CIEND95=0,0;MATEID=296000_2;EVENT=296000;SU=41;PE=16;SR=25;ALG=PROD;AF=0.0001188;NSAMP=2;MSQ=339.93;AN=16834;AC=2;NS=8438;AC_Hom=0;AC_Het=2;AC_Hemi=0;MAF=0.000118511;HWE=1;NFAM=1
11	68454525	296000_2	N	[11:68453700[N	679.86	PASS	SVTYPE=BND;POS=68454525;STRANDS=--:41;CIPOS=-25,22;CIEND=-28,30;CIPOS95=0,0;CIEND95=0,0;MATEID=296000_1;EVENT=296000;SECONDARY;SU=41;PE=16;SR=25;ALG=PROD;AF=0.0001188;NSAMP=2;MSQ=339.93;AN=16834;AC=2;NS=8438;AC_Hom=0;AC_Het=2;AC_Hemi=0;MAF=0.000118511;HWE=1;NFAM=1
11	68454635	296001_2	N	N]11:68453682]	69.9	LOW	SVTYPE=BND;POS=68454635;STRANDS=++:20;CIPOS=-27,30;CIEND=-30,28;CIPOS95=0,0;CIEND95=0,0;MATEID=296001_1;EVENT=296001;SECONDARY;SU=20;PE=10;SR=10;ALG=PROD;AF=0.0001188;NSAMP=2;MSQ=34.96;AN=16834;AC=2;NS=8438;AC_Hom=0;AC_Het=2;AC_Hemi=0;MAF=0.000118511;HWE=1;NFAM=1
11	68459258	101740	N	<DEL>	1126.79	PASS	SVTYPE=DEL;POS=68459258;SVLEN=-10130;END=68469388;STRANDS=+-:46;IMPRECISE;CIPOS=-20,26;CIEND=-21,23;CIPOS95=-2,2;CIEND95=-1,1;SU=46;PE=43;SR=3;ALG=PROD;AF=0.0001188;NSAMP=2;MSQ=563.39;AN=16834;AC=2;NS=8438;AC_Hom=0;AC_Het=2;AC_Hemi=0;MAF=0.000118511;HWE=1;NFAM=2
11	68478667	101741_1	N	N[11:68478718[	225.16	LOW	SVTYPE=BND;POS=68478667;STRANDS=+-:8;CIPOS=-10,10;CIEND=-10,10;CIPOS95=0,0;CIEND95=0,0;MATEID=101741_2;EVENT=101741;SU=8;PE=0;SR=8;ALG=PROD;AF=5.94e-05;NSAMP=1;MSQ=224.81;AN=16834;AC=1;NS=8438;AC_Hom=0;AC_Het=1;AC_Hemi=0;MAF=5.92557e-05;HWE=1;NFAM=1
11	68478718	101741_2	N	]11:68478667]N	225.16	LOW	SVTYPE=BND;POS=68478667;STRANDS=+-:8;CIPOS=-10,10;CIEND=-10,10;CIPOS95=0,0;CIEND95=0,0;MATEID=101741_1;EVENT=101741;SECONDARY;SU=8;PE=0;SR=8;ALG=PROD;AF=5.94e-05;NSAMP=1;MSQ=224.81;AN=16834;AC=1;NS=8438;AC_Hom=0;AC_Het=1;AC_Hemi=0;MAF=5.92557e-05;HWE=1;NFAM=1
11	68513040	101742	N	<DEL>	245.79	PASS	SVTYPE=DEL;POS=68513040;SVLEN=-1679;END=68514719;STRANDS=+-:11;CIPOS=-6,4;CIEND=-10,10;CIPOS95=0,0;CIEND95=0,0;SU=11;PE=4;SR=7;ALG=PROD;AF=5.94e-05;NSAMP=1;MSQ=245.79;AN=16834;AC=1;NS=8438;AC_Hom=0;AC_Het=1;AC_Hemi=0;MAF=5.92557e-05;HWE=1;NFAM=1
11	68518225	101743_1	N	N[11:68518672[	297.49	LOW	SVTYPE=BND;POS=68518225;STRANDS=+-:4;CIPOS=-9,8;CIEND=-9,8;CIPOS95=0,0;CIEND95=0,0;MATEID=101743_2;EVENT=101743;SU=4;PE=0;SR=4;ALG=PROD;AF=0.00101;NSAMP=17;MSQ=13.83;AN=16828;AC=17;NS=8435;AC_Hom=0;AC_Het=17;AC_Hemi=0;MAF=0.00100771;HWE=1;NFAM=17
11	68518672	101743_2	N	]11:68518225]N	297.49	LOW	SVTYPE=BND;POS=68518225;STRANDS=+-:4;CIPOS=-9,8;CIEND=-9,8;CIPOS95=0,0;CIEND95=0,0;MATEID=101743_1;EVENT=101743;SECONDARY;SU=4;PE=0;SR=4;ALG=PROD;AF=0.00101;NSAMP=17;MSQ=13.83;AN=16828;AC=17;NS=8435;AC_Hom=0;AC_Het=17;AC_Hemi=0;MAF=0.00100771;HWE=1;NFAM=17
11	68519298	258436_1	N	]11:68527244]N	114.07	LOW	SVTYPE=BND;POS=68519298;STRANDS=-+:13;CIPOS=-3,1;CIEND=-4,2;CIPOS95=0,0;CIEND95=0,0;MATEID=258436_2;EVENT=258436;SU=13;PE=2;SR=11;ALG=PROD;AF=5.94e-05;NSAMP=1;MSQ=113.72;AN=16834;AC=1;NS=8438;AC_Hom=0;AC_Het=1;AC_Hemi=0;MAF=5.92557e-05;HWE=1;NFAM=1
11	68527244	258436_2	N	N[11:68519298[	114.07	LOW	SVTYPE=BND;POS=68519298;STRANDS=-+:13;CIPOS=-4,2;CIEND=-3,1;CIPOS95=0,0;CIEND95=0,0;MATEID=258436_1;EVENT=258436;SECONDARY;SU=13;PE=2;SR=11;ALG=PROD;AF=5.94e-05;NSAMP=1;MSQ=113.72;AN=16834;AC=1;NS=8438;AC_Hom=0;AC_Het=1;AC_Hemi=0;MAF=5.92557e-05;HWE=1;NFAM=1
11	68528229	101744	N	<DEL>	1255.79	PASS	SVTYPE=DEL;POS=68528229;SVLEN=-587;END=68528816;STRANDS=+-:55;CIPOS=-22,21;CIEND=-30,28;CIPOS95=0,0;CIEND95=0,0;SU=55;PE=28;SR=27;ALG=PROD;AF=0.0001188;NSAMP=2;MSQ=627.89;AN=16834;AC=2;NS=8438;AC_Hom=0;AC_Het=2;AC_Hemi=0;MAF=0.000118511;HWE=1;NFAM=2
11	68535141	101745	N	<DEL>	422.63	PASS	SVTYPE=DEL;POS=68535141;SVLEN=-4333;END=68539474;STRANDS=+-:8;IMPRECISE;CIPOS=-6,389;CIEND=-439,10;CIPOS95=0,147;CIEND95=-132,0;SU=8;PE=8;SR=0;ALG=PROD;AF=5.94e-05;NSAMP=1;MSQ=422.63;AN=16834;AC=1;NS=8438;AC_Hom=0;AC_Het=1;AC_Hemi=0;MAF=5.92557e-05;HWE=1;NFAM=1
11	68535142	296002_1	N	N]11:68535347]	146.84	LOW	SVTYPE=BND;POS=68535142;STRANDS=++:9;CIPOS=-6,5;CIEND=-5,5;CIPOS95=0,0;CIEND95=0,0;MATEID=296002_2;EVENT=296002;SU=9;PE=3;SR=6;ALG=PROD;AF=5.94e-05;NSAMP=1;MSQ=146.84;AN=16834;AC=1;NS=8438;AC_Hom=0;AC_Het=1;AC_Hemi=0;MAF=5.92557e-05;HWE=1;NFAM=1
11	68535273	296003_1	N	[11:68539475[N	170.7	LOW	SVTYPE=BND;POS=68535273;STRANDS=--:12;CIPOS=-10,10;CIEND=-10,10;CIPOS95=0,0;CIEND95=0,0;MATEID=296003_2;EVENT=296003;SU=12;PE=2;SR=10;ALG=PROD;AF=5.94e-05;NSAMP=1;MSQ=170.7;AN=16834;AC=1;NS=8438;AC_Hom=0;AC_Het=1;AC_Hemi=0;MAF=5.92557e-05;HWE=1;NFAM=1
11	68535347	296002_2	N	N]11:68535142]	146.84	LOW	SVTYPE=BND;POS=68535347;STRANDS=++:9;CIPOS=-5,5;CIEND=-6,5;CIPOS95=0,0;CIEND95=0,0;MATEID=296002_1;EVENT=296002;SECONDARY;SU=9;PE=3;SR=6;ALG=PROD;AF=5.94e-05;NSAMP=1;MSQ=146.84;AN=16834;AC=1;NS=8438;AC_Hom=0;AC_Het=1;AC_Hemi=0;MAF=5.92557e-05;HWE=1;NFAM=1
11	68539475	296003_2	N	[11:68535273[N	170.7	LOW	SVTYPE=BND;POS=68539475;STRANDS=--:12;CIPOS=-10,10;CIEND=-10,10;CIPOS95=0,0;CIEND95=0,0;MATEID=296003_1;EVENT=296003;SECONDARY;SU=12;PE=2;SR=10;ALG=PROD;AF=5.94e-05;NSAMP=1;MSQ=170.7;AN=16834;AC=1;NS=8438;AC_Hom=0;AC_Het=1;AC_Hemi=0;MAF=5.92557e-05;HWE=1;NFAM=1
11	68546271	101746_1	N	N[11:68546959[	27853.4	LOW	SVTYPE=BND;POS=68546271;STRANDS=+-:19;IMPRECISE;CIPOS=-30,267;CIEND=-108,30;CIPOS95=-30,50;CIEND95=-25,25;MATEID=101746_2;EVENT=101746;SU=19;PE=19;SR=0;ALG=PROD;AF=0.04734;NSAMP=797;MSQ=34.03;AN=16834;AC=797;NS=8438;AC_Hom=0;AC_Het=799;AC_Hemi=0;MAF=0.0473453;HWE=3.90534e-09;NFAM=692
11	68546959	101746_2	N	]11:68546271]N	27853.4	LOW	SVTYPE=BND;POS=68546271;STRANDS=+-:19;IMPRECISE;CIPOS=-108,30;CIEND=-30,267;CIPOS95=-25,25;CIEND95=-30,50;MATEID=101746_1;EVENT=101746;SECONDARY;SU=19;PE=19;SR=0;ALG=PROD;AF=0.04734;NSAMP=797;MSQ=34.03;AN=16834;AC=797;NS=8438;AC_Hom=0;AC_Het=799;AC_Hemi=0;MAF=0.0473453;HWE=3.90534e-09;NFAM=692
11	68554884	14589_1	N	]12:29983072]N	4.68	LOW	SVTYPE=BND;POS=68554884;STRANDS=-+:4;CIPOS=-9,8;CIEND=-9,8;CIPOS95=0,0;CIEND95=0,0;MATEID=14589_2;EVENT=14589;SU=4;PE=0;SR=4;ALG=PROD;AF=5.94e-05;NSAMP=1;MSQ=4.68;AN=16834;AC=1;NS=8438;AC_Hom=0;AC_Het=1;AC_Hemi=0;MAF=5.92557e-05;HWE=1;NFAM=1
11	68571890	101747	N	<DEL>	266.64	PASS	SVTYPE=DEL;POS=68571890;SVLEN=-2287;END=68574177;STRANDS=+-:12;IMPRECISE;CIPOS=-6,9;CIEND=-10,10;CIPOS95=-1,1;CIEND95=-1,0;SU=12;PE=9;SR=3;ALG=PROD;AF=5.94e-05;NSAMP=1;MSQ=266.64;AN=16834;AC=1;NS=8438;AC_Hom=0;AC_Het=1;AC_Hemi=0;MAF=5.92557e-05;HWE=1;NFAM=1
11	68581159	101748	N	<DEL>	644.56	PASS	SVTYPE=DEL;POS=68581159;SVLEN=-1374;END=68582533;STRANDS=+-:24;CIPOS=-3,2;CIEND=-10,10;CIPOS95=0,0;CIEND95=0,0;SU=24;PE=15;SR=9;ALG=PROD;AF=5.94e-05;NSAMP=1;MSQ=644.56;AN=16834;AC=1;NS=8438;AC_Hom=0;AC_Het=1;AC_Hemi=0;MAF=5.92557e-05;HWE=1;NFAM=1
11	68583749	258437	N	<DUP>	72.12	PASS	SVTYPE=DUP;POS=68583749;SVLEN=32386;END=68616135;STRANDS=-+:11;CIPOS=-9,5;CIEND=-8,10;CIPOS95=0,0;CIEND95=0,0;SU=11;PE=7;SR=4;ALG=PROD;AF=5.94e-05;NSAMP=1;MSQ=71.81;AN=16834;AC=1;NS=8438;AC_Hom=0;AC_Het=1;AC_Hemi=0;MAF=5.92557e-05;HWE=1;NFAM=1
11	68584223	258438_1	N	]11:126146210]N	238130	LOW	SVTYPE=BND;POS=68584223;STRANDS=-+:514;CIPOS=-1,1;CIEND=-1,1;CIPOS95=0,0;CIEND95=0,0;MATEID=258438_2;EVENT=258438;SU=514;PE=0;SR=514;ALG=PROD;AF=0.6937;NSAMP=6694;MSQ=35.38;AN=16834;AC=11678;NS=8438;AC_Hom=9992;AC_Het=1713;AC_Hemi=0;MAF=0.306411;HWE=0;NFAM=5877
11	68584296	101749_1	N	N[11:68584459[	136.53	LOW	SVTYPE=BND;POS=68584296;STRANDS=+-:4;CIPOS=-9,8;CIEND=-9,8;CIPOS95=0,0;CIEND95=0,0;MATEID=101749_2;EVENT=101749;SU=4;PE=0;SR=4;ALG=PROD;AF=0.0004752;NSAMP=8;MSQ=13.47;AN=16834;AC=8;NS=8438;AC_Hom=0;AC_Het=8;AC_Hemi=0;MAF=0.000474046;HWE=1;NFAM=8
11	68584380	101750_1	N	N[11:68584635[	311.26	LOW	SVTYPE=BND;POS=68584380;STRANDS=+-:16;CIPOS=-20,20;CIEND=-20,20;CIPOS95=0,0;CIEND95=0,0;MATEID=101750_2;EVENT=101750;SU=16;PE=0;SR=16;ALG=PROD;AF=0.001247;NSAMP=21;MSQ=11.92;AN=16834;AC=21;NS=8438;AC_Hom=0;AC_Het=21;AC_Hemi=0;MAF=0.00124437;HWE=1;NFAM=21
11	68584459	101749_2	N	]11:68584296]N	136.53	LOW	SVTYPE=BND;POS=68584296;STRANDS=+-:4;CIPOS=-9,8;CIEND=-9,8;CIPOS95=0,0;CIEND95=0,0;MATEID=101749_1;EVENT=101749;SECONDARY;SU=4;PE=0;SR=4;ALG=PROD;AF=0.0004752;NSAMP=8;MSQ=13.47;AN=16834;AC=8;NS=8438;AC_Hom=0;AC_Het=8;AC_Hemi=0;MAF=0.000474046;HWE=1;NFAM=8
11	68584635	101750_2	N	]11:68584380]N	311.26	LOW	SVTYPE=BND;POS=68584380;STRANDS=+-:16;CIPOS=-20,20;CIEND=-20,20;CIPOS95=0,0;CIEND95=0,0;MATEID=101750_1;EVENT=101750;SECONDARY;SU=16;PE=0;SR=16;ALG=PROD;AF=0.001247;NSAMP=21;MSQ=11.92;AN=16834;AC=21;NS=8438;AC_Hom=0;AC_Het=21;AC_Hemi=0;MAF=0.00124437;HWE=1;NFAM=21
11	68585283	101751	N	<DEL>	632.53	PASS	SVTYPE=DEL;POS=68585283;SVLEN=-14470;END=68599753;STRANDS=+-:24;IMPRECISE;CIPOS=-7,6;CIEND=-9,3;CIPOS95=-1,0;CIEND95=-1,0;SU=24;PE=20;SR=4;ALG=PROD;AF=5.94e-05;NSAMP=1;MSQ=632.53;AN=16834;AC=1;NS=8438;AC_Hom=0;AC_Het=1;AC_Hemi=0;MAF=5.92557e-05;HWE=1;NFAM=1
11	68591185	101752	N	<DEL>	653.01	PASS	SVTYPE=DEL;POS=68591185;SVLEN=-403;END=68591588;STRANDS=+-:27;IMPRECISE;CIPOS=-30,172;CIEND=-117,25;CIPOS95=-25,25;CIEND95=-27,25;SU=27;PE=27;SR=0;ALG=PROD;AF=0.0001188;NSAMP=2;MSQ=326.5;AN=16834;AC=2;NS=8438;AC_Hom=0;AC_Het=2;AC_Hemi=0;MAF=0.000118511;HWE=1;NFAM=2
11	68606041	73337_2	N	]9:86288495]N	191	LOW	SVTYPE=BND;POS=68606041;STRANDS=+-:4;CIPOS=-9,8;CIEND=-9,8;CIPOS95=0,0;CIEND95=0,0;MATEID=73337_1;EVENT=73337;SECONDARY;SU=4;PE=0;SR=4;ALG=PROD;AF=0.0006534;NSAMP=11;MSQ=13.56;AN=16834;AC=11;NS=8438;AC_Hom=0;AC_Het=11;AC_Hemi=0;MAF=0.000651813;HWE=1;NFAM=11
11	68606486	101753	N	<DEL>	257.49	PASS	SVTYPE=DEL;POS=68606486;SVLEN=-675;END=68607161;STRANDS=+-:16;IMPRECISE;CIPOS=-8,7;CIEND=-8,2;CIPOS95=-1,0;CIEND95=0,0;SU=16;PE=12;SR=4;ALG=PROD;AF=5.94e-05;NSAMP=1;MSQ=257.49;AN=16834;AC=1;NS=8438;AC_Hom=0;AC_Het=1;AC_Hemi=0;MAF=5.92557e-05;HWE=1;NFAM=1
11	68608647	101754_1	N	N[11:68608944[	17.26	LOW	SVTYPE=BND;POS=68608647;STRANDS=+-:14;IMPRECISE;CIPOS=-26,25;CIEND=-29,24;CIPOS95=0,0;CIEND95=-1,1;MATEID=101754_2;EVENT=101754;SU=14;PE=0;SR=14;ALG=PROD;AF=0.0001188;NSAMP=2;MSQ=4.62;AN=16834;AC=2;NS=8438;AC_Hom=0;AC_Het=2;AC_Hemi=0;MAF=0.000118511;HWE=1;NFAM=2
11	68608944	101754_2	N	]11:68608647]N	17.26	LOW	SVTYPE=BND;POS=68608647;STRANDS=+-:14;IMPRECISE;CIPOS=-29,24;CIEND=-26,25;CIPOS95=-1,1;CIEND95=0,0;MATEID=101754_1;EVENT=101754;SECONDARY;SU=14;PE=0;SR=14;ALG=PROD;AF=0.0001188;NSAMP=2;MSQ=4.62;AN=16834;AC=2;NS=8438;AC_Hom=0;AC_Het=2;AC_Hemi=0;MAF=0.000118511;HWE=1;NFAM=2
11	68618131	101755	N	<DEL>	413.67	PASS	SVTYPE=DEL;POS=68618131;SVLEN=-33489;END=68651620;STRANDS=+-:13;IMPRECISE;CIPOS=-10,460;CIEND=-289,10;CIPOS95=0,97;CIEND95=-56,0;SU=13;PE=13;SR=0;ALG=PROD;AF=5.94e-05;NSAMP=1;MSQ=413.67;AN=16834;AC=1;NS=8438;AC_Hom=0;AC_Het=1;AC_Hemi=0;MAF=5.92557e-05;HWE=1;NFAM=1
11	68620651	101756_1	N	N[11:68620810[	9.53	LOW	SVTYPE=BND;POS=68620651;STRANDS=+-:4;CIPOS=-9,8;CIEND=-9,8;CIPOS95=0,0;CIEND95=0,0;MATEID=101756_2;EVENT=101756;SU=4;PE=0;SR=4;ALG=PROD;AF=5.94e-05;NSAMP=1;MSQ=9.25;AN=16834;AC=1;NS=8438;AC_Hom=0;AC_Het=1;AC_Hemi=0;MAF=5.92557e-05;HWE=1;NFAM=1
11	68620810	101756_2	N	]11:68620651]N	9.53	LOW	SVTYPE=BND;POS=68620651;STRANDS=+-:4;CIPOS=-9,8;CIEND=-9,8;CIPOS95=0,0;CIEND95=0,0;MATEID=101756_1;EVENT=101756;SECONDARY;SU=4;PE=0;SR=4;ALG=PROD;AF=5.94e-05;NSAMP=1;MSQ=9.25;AN=16834;AC=1;NS=8438;AC_Hom=0;AC_Het=1;AC_Hemi=0;MAF=5.92557e-05;HWE=1;NFAM=1
11	68624690	258439	N	<DUP>	334.18	PASS	SVTYPE=DUP;POS=68624690;SVLEN=28082;END=68652772;STRANDS=-+:28;CIPOS=-10,10;CIEND=-7,10;CIPOS95=0,0;CIEND95=0,0;SU=28;PE=15;SR=13;ALG=PROD;AF=0.0001188;NSAMP=1;MSQ=333.6;AN=16834;AC=2;NS=8438;AC_Hom=2;AC_Het=0;AC_Hemi=0;MAF=0.000118511;HWE=5.92593e-05;NFAM=1
11	68625355	53273_2	N	N]5:6569532]	93.62	LOW	SVTYPE=BND;POS=68625355;STRANDS=++:54;CIPOS=-7,7;CIEND=-7,7;CIPOS95=0,0;CIEND95=0,0;MATEID=53273_1;EVENT=53273;SECONDARY;SU=54;PE=0;SR=54;ALG=PROD;AF=0.0001782;NSAMP=3;MSQ=30.65;AN=16834;AC=3;NS=8438;AC_Hom=0;AC_Het=3;AC_Hemi=0;MAF=0.000177767;HWE=1;NFAM=3
11	68627075	101757_1	N	N[11:68627172[	260.8	PASS	SVTYPE=BND;POS=68627075;STRANDS=+-:9;CIPOS=-4,3;CIEND=-7,10;CIPOS95=0,0;CIEND95=0,0;MATEID=101757_2;EVENT=101757;SU=9;PE=0;SR=9;ALG=PROD;AF=5.94e-05;NSAMP=1;MSQ=260.75;AN=16834;AC=1;NS=8438;AC_Hom=0;AC_Het=1;AC_Hemi=0;MAF=5.92557e-05;HWE=1;NFAM=1
11	68627172	101757_2	N	]11:68627075]N	260.8	PASS	SVTYPE=BND;POS=68627075;STRANDS=+-:9;CIPOS=-7,10;CIEND=-4,3;CIPOS95=0,0;CIEND95=0,0;MATEID=101757_1;EVENT=101757;SECONDARY;SU=9;PE=0;SR=9;ALG=PROD;AF=5.94e-05;NSAMP=1;MSQ=260.75;AN=16834;AC=1;NS=8438;AC_Hom=0;AC_Het=1;AC_Hemi=0;MAF=5.92557e-05;HWE=1;NFAM=1
11	68633830	53274_2	N	N]5:158962942]	423.06	LOW	SVTYPE=BND;POS=68633830;STRANDS=++:4;IMPRECISE;CIPOS=-10,342;CIEND=-10,417;CIPOS95=-2,109;CIEND95=-1,138;MATEID=53274_1;EVENT=53274;SECONDARY;SU=4;PE=4;SR=0;ALG=PROD;AF=0.001604;NSAMP=27;MSQ=13.99;AN=16834;AC=27;NS=8438;AC_Hom=0;AC_Het=27;AC_Hemi=0;MAF=0.00159991;HWE=1;NFAM=26
11	68633939	53493_2	N	[5:158962860[N	269.51	LOW	SVTYPE=BND;POS=68633939;STRANDS=--:4;IMPRECISE;CIPOS=-10,10;CIEND=-8,10;CIPOS95=-3,3;CIEND95=-2,2;MATEID=53493_1;EVENT=53493;SECONDARY;SU=4;PE=3;SR=1;ALG=PROD;AF=0.0008911;NSAMP=15;MSQ=16.11;AN=16834;AC=15;NS=8438;AC_Hom=0;AC_Het=16;AC_Hemi=0;MAF=0.000948092;HWE=1;NFAM=15
11	68634142	101758	N	<DEL:ME:SINE|Alu|AluY>	36.58	PASS	SVTYPE=MEI;POS=68634142;SVLEN=-319;END=68634461;STRANDS=+-:9;CIPOS=-29,28;CIEND=-28,26;CIPOS95=0,0;CIEND95=0,0;SU=9;PE=0;SR=9;ALG=PROD;AF=5.94e-05;NSAMP=1;MSQ=29.74;AN=16834;AC=1;NS=8438;AC_Hom=0;AC_Het=1;AC_Hemi=0;MAF=5.92557e-05;HWE=1;NFAM=1
11	68635420	101759_1	N	N[11:68635476[	431.77	PASS	SVTYPE=BND;POS=68635420;STRANDS=+-:15;CIPOS=-10,10;CIEND=-10,10;CIPOS95=0,0;CIEND95=0,0;MATEID=101759_2;EVENT=101759;SU=15;PE=0;SR=15;ALG=PROD;AF=5.94e-05;NSAMP=1;MSQ=431.71;AN=16834;AC=1;NS=8438;AC_Hom=0;AC_Het=1;AC_Hemi=0;MAF=5.92557e-05;HWE=1;NFAM=1
11	68635476	101759_2	N	]11:68635420]N	431.77	PASS	SVTYPE=BND;POS=68635420;STRANDS=+-:15;CIPOS=-10,10;CIEND=-10,10;CIPOS95=0,0;CIEND95=0,0;MATEID=101759_1;EVENT=101759;SECONDARY;SU=15;PE=0;SR=15;ALG=PROD;AF=5.94e-05;NSAMP=1;MSQ=431.71;AN=16834;AC=1;NS=8438;AC_Hom=0;AC_Het=1;AC_Hemi=0;MAF=5.92557e-05;HWE=1;NFAM=1
11	68640975	16459_1	N	]GL000224.1:100846]N	3212.71	LOW	SVTYPE=BND;POS=68640975;STRANDS=-+:187;CIPOS=-30,22;CIEND=-29,27;CIPOS95=0,0;CIEND95=0,0;MATEID=16459_2;EVENT=16459;SU=187;PE=135;SR=52;ALG=PROD;AF=0.001544;NSAMP=26;MSQ=123.21;AN=16834;AC=26;NS=8438;AC_Hom=0;AC_Het=26;AC_Hemi=0;MAF=0.00154065;HWE=1;NFAM=26
11	68641068	16460_1	N	N[GL000224.1:100886[	741.06	LOW	SVTYPE=BND;POS=68641068;STRANDS=+-:63;IMPRECISE;CIPOS=-31,308;CIEND=-105,50;CIPOS95=-31,68;CIEND95=-8,8;MATEID=16460_2;EVENT=16460;SU=63;PE=63;SR=0;ALG=PROD;AF=0.0005346;NSAMP=9;MSQ=82.27;AN=16834;AC=9;NS=8438;AC_Hom=0;AC_Het=9;AC_Hemi=0;MAF=0.000533302;HWE=1;NFAM=9
11	68651611	101760_1	N	N[11:68655728[	113774	LOW	SVTYPE=BND;POS=68651611;STRANDS=+-:7;IMPRECISE;CIPOS=-10,440;CIEND=-239,10;CIPOS95=0,122;CIEND95=-124,1;MATEID=101760_2;EVENT=101760;SU=7;PE=7;SR=0;ALG=PROD;AF=0.2089;NSAMP=3516;MSQ=31.82;AN=16834;AC=3516;NS=8438;AC_Hom=0;AC_Het=3524;AC_Hemi=0;MAF=0.208817;HWE=0;NFAM=3099
11	68655728	101760_2	N	]11:68651611]N	113774	LOW	SVTYPE=BND;POS=68651611;STRANDS=+-:7;IMPRECISE;CIPOS=-239,10;CIEND=-10,440;CIPOS95=-124,1;CIEND95=0,122;MATEID=101760_1;EVENT=101760;SECONDARY;SU=7;PE=7;SR=0;ALG=PROD;AF=0.2089;NSAMP=3516;MSQ=31.82;AN=16834;AC=3516;NS=8438;AC_Hom=0;AC_Het=3524;AC_Hemi=0;MAF=0.208817;HWE=0;NFAM=3099
11	68656348	16863_1	N	]Y:7106481]N	29797.8	LOW	SVTYPE=BND;POS=68656348;STRANDS=-+:36;CIPOS=-9,8;CIEND=-9,8;CIPOS95=0,0;CIEND95=0,0;MATEID=16863_2;EVENT=16863;SU=36;PE=0;SR=36;ALG=PROD;AF=0.1481;NSAMP=982;MSQ=29.77;AN=10466;AC=1550;NS=5246;AC_Hom=1138;AC_Het=415;AC_Hemi=0;MAF=0.148018;HWE=0;NFAM=898
11	68656356	59207_2	N	N]6:79601317]	392931	LOW	SVTYPE=BND;POS=68656356;STRANDS=++:12;IMPRECISE;CIPOS=-30,361;CIEND=-30,462;CIPOS95=-30,77;CIEND95=-30,140;MATEID=59207_1;EVENT=59207;SECONDARY;SU=12;PE=12;SR=0;ALG=PROD;AF=0.3317;NSAMP=5584;MSQ=69.95;AN=16834;AC=5584;NS=8438;AC_Hom=0;AC_Het=5597;AC_Hemi=0;MAF=0.331654;HWE=0;NFAM=4901
11	68656365	53494_2	N	N[5:15611849[	15621.3	LOW	SVTYPE=BND;POS=68656365;STRANDS=-+:6;IMPRECISE;CIPOS=-10,328;CIEND=-242,10;CIPOS95=-2,70;CIEND95=-140,1;MATEID=53494_1;EVENT=53494;SECONDARY;SU=6;PE=6;SR=0;ALG=PROD;AF=0.04556;NSAMP=767;MSQ=19.19;AN=16834;AC=767;NS=8438;AC_Hom=0;AC_Het=769;AC_Hemi=0;MAF=0.0455677;HWE=2.13489e-08;NFAM=725
11	68656365	617_2	N	N]1:82235864]	109755	LOW	SVTYPE=BND;POS=68656365;STRANDS=++:16;IMPRECISE;CIPOS=-17,372;CIEND=-12,572;CIPOS95=-17,74;CIEND95=-12,131;MATEID=617_1;EVENT=617;SECONDARY;SU=16;PE=16;SR=0;ALG=PROD;AF=0.2178;NSAMP=3643;MSQ=29.63;AN=16834;AC=3666;NS=8438;AC_Hom=46;AC_Het=3630;AC_Hemi=0;MAF=0.217824;HWE=0;NFAM=3250
11	68656366	38800_2	N	N[3:47827257[	53435.5	LOW	SVTYPE=BND;POS=68656366;STRANDS=-+:60;IMPRECISE;CIPOS=-30,29;CIEND=-30,29;CIPOS95=-3,3;CIEND95=-3,3;MATEID=38800_1;EVENT=38800;SECONDARY;SU=60;PE=59;SR=1;ALG=PROD;AF=0.1274;NSAMP=2129;MSQ=24.27;AN=16834;AC=2144;NS=8438;AC_Hom=30;AC_Het=2119;AC_Hemi=0;MAF=0.127341;HWE=0;NFAM=1917
11	68656366	891_2	N	N[1:152967625[	130776	LOW	SVTYPE=BND;POS=68656366;STRANDS=-+:7463;CIPOS=0,0;CIEND=0,0;CIPOS95=0,0;CIEND95=0,0;MATEID=891_1;EVENT=891;SECONDARY;SU=7463;PE=0;SR=7463;ALG=PROD;AF=0.1786;NSAMP=3006;MSQ=43.05;AN=16834;AC=3007;NS=8438;AC_Hom=2;AC_Het=3011;AC_Hemi=0;MAF=0.178538;HWE=0;NFAM=2708
11	68656373	16538_1	N	]X:24462604]N	7185.93	LOW	SVTYPE=BND;POS=68656373;STRANDS=-+:4;IMPRECISE;CIPOS=-195,10;CIEND=-10,493;CIPOS95=-85,1;CIEND95=-1,170;MATEID=16538_2;EVENT=16538;SU=4;PE=4;SR=0;ALG=PROD;AF=0.01075;NSAMP=181;MSQ=39.24;AN=16834;AC=181;NS=8438;AC_Hom=0;AC_Het=181;AC_Hemi=0;MAF=0.0107253;HWE=1;NFAM=178
11	68656382	16388_1	N	]22:21969333]N	2196.96	LOW	SVTYPE=BND;POS=68656382;STRANDS=-+:6;IMPRECISE;CIPOS=-202,10;CIEND=-10,454;CIPOS95=-91,2;CIEND95=-1,156;MATEID=16388_2;EVENT=16388;SU=6;PE=6;SR=0;ALG=PROD;AF=0.007544;NSAMP=127;MSQ=15.44;AN=16834;AC=127;NS=8438;AC_Hom=0;AC_Het=127;AC_Hemi=0;MAF=0.00752548;HWE=1;NFAM=125
11	68656388	15718_1	N	]17:61033777]N	724.2	LOW	SVTYPE=BND;POS=68656388;STRANDS=-+:8;IMPRECISE;CIPOS=-215,30;CIEND=-29,327;CIPOS95=-102,30;CIEND95=-29,158;MATEID=15718_2;EVENT=15718;SU=8;PE=8;SR=0;ALG=PROD;AF=0.001188;NSAMP=20;MSQ=35.46;AN=16834;AC=20;NS=8438;AC_Hom=0;AC_Het=20;AC_Hemi=0;MAF=0.00118511;HWE=1;NFAM=20
11	68656389	73338_2	N	]9:103549663]N	1120.33	LOW	SVTYPE=BND;POS=68656389;STRANDS=+-:37;IMPRECISE;CIPOS=-91,30;CIEND=-8,393;CIPOS95=-10,10;CIEND95=-8,89;MATEID=73338_1;EVENT=73338;SECONDARY;SU=37;PE=37;SR=0;ALG=PROD;AF=0.002139;NSAMP=36;MSQ=30.36;AN=16834;AC=36;NS=8438;AC_Hom=0;AC_Het=36;AC_Hemi=0;MAF=0.00213321;HWE=1;NFAM=36
11	68659623	101761_1	N	N[11:68660035[	4222.36	LOW	SVTYPE=BND;POS=68659623;STRANDS=+-:14;IMPRECISE;CIPOS=-30,399;CIEND=-208,50;CIPOS95=-30,52;CIEND95=-53,50;MATEID=101761_2;EVENT=101761;SU=14;PE=14;SR=0;ALG=PROD;AF=0.01017;NSAMP=166;MSQ=23.64;AN=16810;AC=171;NS=8426;AC_Hom=10;AC_Het=161;AC_Hemi=0;MAF=0.0101472;HWE=0.00166036;NFAM=164
11	68660035	101761_2	N	]11:68659623]N	4222.36	LOW	SVTYPE=BND;POS=68659623;STRANDS=+-:14;IMPRECISE;CIPOS=-208,50;CIEND=-30,399;CIPOS95=-53,50;CIEND95=-30,52;MATEID=101761_1;EVENT=101761;SECONDARY;SU=14;PE=14;SR=0;ALG=PROD;AF=0.01017;NSAMP=166;MSQ=23.64;AN=16810;AC=171;NS=8426;AC_Hom=10;AC_Het=161;AC_Hemi=0;MAF=0.0101472;HWE=0.00166036;NFAM=164
11	68682742	101762_1	N	N[11:68682850[	227.85	LOW	SVTYPE=BND;POS=68682742;STRANDS=+-:6;CIPOS=-6,5;CIEND=-6,5;CIPOS95=0,0;CIEND95=0,0;MATEID=101762_2;EVENT=101762;SU=6;PE=0;SR=6;ALG=PROD;AF=5.94e-05;NSAMP=1;MSQ=227.81;AN=16834;AC=1;NS=8438;AC_Hom=0;AC_Het=1;AC_Hemi=0;MAF=5.92557e-05;HWE=1;NFAM=1
11	68682850	101762_2	N	]11:68682742]N	227.85	LOW	SVTYPE=BND;POS=68682742;STRANDS=+-:6;CIPOS=-6,5;CIEND=-6,5;CIPOS95=0,0;CIEND95=0,0;MATEID=101762_1;EVENT=101762;SECONDARY;SU=6;PE=0;SR=6;ALG=PROD;AF=5.94e-05;NSAMP=1;MSQ=227.81;AN=16834;AC=1;NS=8438;AC_Hom=0;AC_Het=1;AC_Hemi=0;MAF=5.92557e-05;HWE=1;NFAM=1
11	68696198	101763_1	N	N[11:68696374[	47764.2	LOW	SVTYPE=BND;POS=68696198;STRANDS=+-:1517;CIPOS=0,0;CIEND=0,0;CIPOS95=0,0;CIEND95=0,0;MATEID=101763_2;EVENT=101763;SU=1517;PE=26;SR=1491;ALG=PROD;AF=0.0117;NSAMP=196;MSQ=243.67;AN=16834;AC=197;NS=8438;AC_Hom=2;AC_Het=195;AC_Hemi=0;MAF=0.0116734;HWE=1;NFAM=195
11	68696374	101763_2	N	]11:68696198]N	47764.2	LOW	SVTYPE=BND;POS=68696198;STRANDS=+-:1517;CIPOS=0,0;CIEND=0,0;CIPOS95=0,0;CIEND95=0,0;MATEID=101763_1;EVENT=101763;SECONDARY;SU=1517;PE=26;SR=1491;ALG=PROD;AF=0.0117;NSAMP=196;MSQ=243.67;AN=16834;AC=197;NS=8438;AC_Hom=2;AC_Het=195;AC_Hemi=0;MAF=0.0116734;HWE=1;NFAM=195
11	68717061	101764	N	<DEL>	137.7	PASS	SVTYPE=DEL;POS=68717061;SVLEN=-1834;END=68718895;STRANDS=+-:9;IMPRECISE;CIPOS=-10,287;CIEND=-361,10;CIPOS95=-2,67;CIEND95=-109,0;SU=9;PE=9;SR=0;ALG=PROD;AF=5.94e-05;NSAMP=1;MSQ=137.7;AN=16834;AC=1;NS=8438;AC_Hom=0;AC_Het=1;AC_Hemi=0;MAF=5.92557e-05;HWE=1;NFAM=1
11	68717152	258440	N	<DUP>	59.65	PASS	SVTYPE=DUP;POS=68717152;SVLEN=3847;END=68720999;STRANDS=-+:7;IMPRECISE;CIPOS=-274,10;CIEND=-10,347;CIPOS95=-116,2;CIEND95=0,89;SU=7;PE=7;SR=0;ALG=PROD;AF=5.94e-05;NSAMP=1;MSQ=58.77;AN=16834;AC=1;NS=8438;AC_Hom=0;AC_Het=1;AC_Hemi=0;MAF=5.92557e-05;HWE=1;NFAM=1
11	68718575	101765_1	N	N[11:68718807[	462.17	LOW	SVTYPE=BND;POS=68718575;STRANDS=+-:4;IMPRECISE;CIPOS=-10,204;CIEND=-218,10;CIPOS95=-3,70;CIEND95=-88,2;MATEID=101765_2;EVENT=101765;SU=4;PE=4;SR=0;ALG=PROD;AF=0.001782;NSAMP=30;MSQ=13.31;AN=16834;AC=30;NS=8438;AC_Hom=0;AC_Het=31;AC_Hemi=0;MAF=0.00183693;HWE=1;NFAM=30
11	68718807	101765_2	N	]11:68718575]N	462.17	LOW	SVTYPE=BND;POS=68718575;STRANDS=+-:4;IMPRECISE;CIPOS=-218,10;CIEND=-10,204;CIPOS95=-88,2;CIEND95=-3,70;MATEID=101765_1;EVENT=101765;SECONDARY;SU=4;PE=4;SR=0;ALG=PROD;AF=0.001782;NSAMP=30;MSQ=13.31;AN=16834;AC=30;NS=8438;AC_Hom=0;AC_Het=31;AC_Hemi=0;MAF=0.00183693;HWE=1;NFAM=30
11	68728850	101766	N	<DEL>	941.31	PASS	SVTYPE=DEL;POS=68728850;SVLEN=-10021;END=68738871;STRANDS=+-:37;CIPOS=-7,10;CIEND=-2,0;CIPOS95=0,0;CIEND95=0,0;SU=37;PE=23;SR=14;ALG=PROD;AF=5.94e-05;NSAMP=1;MSQ=941.31;AN=16834;AC=1;NS=8438;AC_Hom=0;AC_Het=1;AC_Hemi=0;MAF=5.92557e-05;HWE=1;NFAM=1
11	68731454	258441_1	N	]11:68731647]N	5.74838e+06	PASS	SVTYPE=BND;POS=68731454;STRANDS=-+:1004;CIPOS=-1,1;CIEND=-1,1;CIPOS95=0,0;CIEND95=0,0;MATEID=258441_2;EVENT=258441;SU=1004;PE=77;SR=927;ALG=PROD;AF=0.9979;NSAMP=8417;MSQ=681.21;AN=16834;AC=16798;NS=8438;AC_Hom=16804;AC_Het=36;AC_Hemi=0;MAF=0.00213319;HWE=1;NFAM=7395
11	68731647	258441_2	N	N[11:68731454[	5.74838e+06	PASS	SVTYPE=BND;POS=68731454;STRANDS=-+:1004;CIPOS=-1,1;CIEND=-1,1;CIPOS95=0,0;CIEND95=0,0;MATEID=258441_1;EVENT=258441;SECONDARY;SU=1004;PE=77;SR=927;ALG=PROD;AF=0.9979;NSAMP=8417;MSQ=681.21;AN=16834;AC=16798;NS=8438;AC_Hom=16804;AC_Het=36;AC_Hemi=0;MAF=0.00213319;HWE=1;NFAM=7395
11	68758002	892_2	N	[1:228327964[N	35.63	LOW	SVTYPE=BND;POS=68758002;STRANDS=--:12;CIPOS=-5,4;CIEND=-5,3;CIPOS95=0,0;CIEND95=0,0;MATEID=892_1;EVENT=892;SECONDARY;SU=12;PE=5;SR=7;ALG=PROD;AF=5.94e-05;NSAMP=1;MSQ=35.63;AN=16834;AC=1;NS=8438;AC_Hom=0;AC_Het=1;AC_Hemi=0;MAF=5.92557e-05;HWE=1;NFAM=1
11	68759247	101767	N	<DEL:ME:SINE|Alu|AluSx>	22.31	PASS	SVTYPE=MEI;POS=68759247;SVLEN=-294;END=68759541;STRANDS=+-:4;CIPOS=-9,8;CIEND=-9,8;CIPOS95=0,0;CIEND95=0,0;SU=4;PE=0;SR=4;ALG=PROD;AF=5.94e-05;NSAMP=1;MSQ=17.85;AN=16834;AC=1;NS=8438;AC_Hom=0;AC_Het=1;AC_Hemi=0;MAF=5.92557e-05;HWE=1;NFAM=1
11	68765717	101768_1	N	N[11:94883608[	77482.4	LOW	SVTYPE=BND;POS=68765717;STRANDS=+-:19;CIPOS=-29,28;CIEND=-29,28;CIPOS95=0,0;CIEND95=0,0;MATEID=101768_2;EVENT=101768;SU=19;PE=0;SR=19;ALG=PROD;AF=0.1044;NSAMP=1757;MSQ=43.62;AN=16834;AC=1757;NS=8438;AC_Hom=0;AC_Het=1760;AC_Hemi=0;MAF=0.10429;HWE=4.2039e-45;NFAM=1551
11	68765717	296004_1	N	N]11:124713043]	5504.14	LOW	SVTYPE=BND;POS=68765717;STRANDS=++:4;CIPOS=-9,8;CIEND=-9,8;CIPOS95=0,0;CIEND95=0,0;MATEID=296004_2;EVENT=296004;SU=4;PE=0;SR=4;ALG=PROD;AF=0.01242;NSAMP=209;MSQ=25.4;AN=16834;AC=209;NS=8438;AC_Hom=0;AC_Het=209;AC_Hemi=0;MAF=0.0123845;HWE=0.641595;NFAM=192
11	68774156	258442_1	N	]11:68774859]N	1148.12	LOW	SVTYPE=BND;POS=68774156;STRANDS=-+:105;IMPRECISE;CIPOS=-132,36;CIEND=-50,268;CIPOS95=-7,7;CIEND95=-10,10;MATEID=258442_2;EVENT=258442;SU=105;PE=105;SR=0;ALG=PROD;AF=0.00101;NSAMP=15;MSQ=75.53;AN=16834;AC=17;NS=8438;AC_Hom=4;AC_Het=13;AC_Hemi=0;MAF=0.00100735;HWE=2.4999e-05;NFAM=15
11	68774859	258442_2	N	N[11:68774156[	1148.12	LOW	SVTYPE=BND;POS=68774156;STRANDS=-+:105;IMPRECISE;CIPOS=-50,268;CIEND=-132,36;CIPOS95=-10,10;CIEND95=-7,7;MATEID=258442_1;EVENT=258442;SECONDARY;SU=105;PE=105;SR=0;ALG=PROD;AF=0.00101;NSAMP=15;MSQ=75.53;AN=16834;AC=17;NS=8438;AC_Hom=4;AC_Het=13;AC_Hemi=0;MAF=0.00100735;HWE=2.4999e-05;NFAM=15
11	68797604	46433_2	N	]4:147093327]N	24.86	LOW	SVTYPE=BND;POS=68797604;STRANDS=+-:13;CIPOS=-29,28;CIEND=-29,28;CIPOS95=0,0;CIEND95=0,0;MATEID=46433_1;EVENT=46433;SECONDARY;SU=13;PE=1;SR=12;ALG=PROD;AF=5.94e-05;NSAMP=1;MSQ=15.11;AN=16834;AC=1;NS=8438;AC_Hom=0;AC_Het=1;AC_Hemi=0;MAF=5.92557e-05;HWE=1;NFAM=1
11	68797604	46434_2	N	]4:23165895]N	26.46	LOW	SVTYPE=BND;POS=68797604;STRANDS=+-:4;CIPOS=-49,48;CIEND=-49,48;CIPOS95=0,0;CIEND95=0,0;MATEID=46434_1;EVENT=46434;SECONDARY;SU=4;PE=0;SR=4;ALG=PROD;AF=0.0001188;NSAMP=2;MSQ=10.82;AN=16834;AC=2;NS=8438;AC_Hom=0;AC_Het=2;AC_Hemi=0;MAF=0.000118511;HWE=1;NFAM=2
11	68797615	15649_1	N	]17:36987996]N	1217	LOW	SVTYPE=BND;POS=68797615;STRANDS=-+:10;CIPOS=-26,25;CIEND=-26,25;CIPOS95=0,0;CIEND95=0,0;MATEID=15649_2;EVENT=15649;SU=10;PE=0;SR=10;ALG=PROD;AF=0.001663;NSAMP=28;MSQ=42.63;AN=16834;AC=28;NS=8438;AC_Hom=0;AC_Het=28;AC_Hemi=0;MAF=0.00165916;HWE=1;NFAM=26
11	68797617	618_2	N	N]1:90760971]	6921.33	LOW	SVTYPE=BND;POS=68797617;STRANDS=++:15;CIPOS=-30,30;CIEND=-30,30;CIPOS95=0,0;CIEND95=0,0;MATEID=618_1;EVENT=618;SECONDARY;SU=15;PE=0;SR=15;ALG=PROD;AF=0.01034;NSAMP=164;MSQ=40.4;AN=16834;AC=174;NS=8438;AC_Hom=22;AC_Het=154;AC_Hemi=0;MAF=0.010429;HWE=1.30983e-09;NFAM=156
11	68797623	101769	N	<DEL>	1.07794e+06	PASS	SVTYPE=DEL;POS=68797623;SVLEN=-99;END=68797722;STRANDS=+-:23990;CIPOS=0,0;CIEND=0,0;CIPOS95=0,0;CIEND95=0,0;SU=23990;PE=110;SR=23880;ALG=PROD;AF=0.4179;NSAMP=5472;MSQ=196.75;AN=16832;AC=7034;NS=8436;AC_Hom=3124;AC_Het=3918;AC_Hemi=0;MAF=0.417378;HWE=3.78809e-05;NFAM=4912
11	68797723	59208_2	N	]6:125493375]N	39.97	LOW	SVTYPE=BND;POS=68797723;STRANDS=+-:220;CIPOS=-3,5;CIEND=-6,5;CIPOS95=0,0;CIEND95=0,0;MATEID=59208_1;EVENT=59208;SECONDARY;SU=220;PE=0;SR=220;ALG=PROD;AF=0.0001782;NSAMP=3;MSQ=11.4;AN=16834;AC=3;NS=8438;AC_Hom=0;AC_Het=3;AC_Hemi=0;MAF=0.000177767;HWE=1;NFAM=3
11	68799602	101770_1	N	N[11:68799688[	35743.1	LOW	SVTYPE=BND;POS=68799602;STRANDS=+-:1220;CIPOS=0,0;CIEND=0,0;CIPOS95=0,0;CIEND95=0,0;MATEID=101770_2;EVENT=101770;SU=1220;PE=5;SR=1215;ALG=PROD;AF=0.01075;NSAMP=179;MSQ=197.61;AN=16834;AC=181;NS=8438;AC_Hom=4;AC_Het=179;AC_Hemi=0;MAF=0.0108438;HWE=0.25932;NFAM=174
11	68799688	101770_2	N	]11:68799602]N	35743.1	LOW	SVTYPE=BND;POS=68799602;STRANDS=+-:1220;CIPOS=0,0;CIEND=0,0;CIPOS95=0,0;CIEND95=0,0;MATEID=101770_1;EVENT=101770;SECONDARY;SU=1220;PE=5;SR=1215;ALG=PROD;AF=0.01075;NSAMP=179;MSQ=197.61;AN=16834;AC=181;NS=8438;AC_Hom=4;AC_Het=179;AC_Hemi=0;MAF=0.0108438;HWE=0.25932;NFAM=174
11	68812893	101771	N	<DEL>	500.83	PASS	SVTYPE=DEL;POS=68812893;SVLEN=-70;END=68812963;STRANDS=+-:19;CIPOS=-30,30;CIEND=-30,30;CIPOS95=0,0;CIEND95=0,0;SU=19;PE=0;SR=19;ALG=PROD;AF=0.0001782;NSAMP=3;MSQ=166.87;AN=16834;AC=3;NS=8438;AC_Hom=0;AC_Het=3;AC_Hemi=0;MAF=0.000177767;HWE=1;NFAM=3
11	68832346	101772_1	N	N[11:68832532[	83.65	LOW	SVTYPE=BND;POS=68832346;STRANDS=+-:4;IMPRECISE;CIPOS=-7,9;CIEND=-9,8;CIPOS95=0,1;CIEND95=0,0;MATEID=101772_2;EVENT=101772;SU=4;PE=0;SR=4;ALG=PROD;AF=0.0001782;NSAMP=3;MSQ=23.81;AN=16834;AC=3;NS=8438;AC_Hom=0;AC_Het=3;AC_Hemi=0;MAF=0.000177767;HWE=1;NFAM=3
11	68832532	101772_2	N	]11:68832346]N	83.65	LOW	SVTYPE=BND;POS=68832346;STRANDS=+-:4;IMPRECISE;CIPOS=-9,8;CIEND=-7,9;CIPOS95=0,0;CIEND95=0,1;MATEID=101772_1;EVENT=101772;SECONDARY;SU=4;PE=0;SR=4;ALG=PROD;AF=0.0001782;NSAMP=3;MSQ=23.81;AN=16834;AC=3;NS=8438;AC_Hom=0;AC_Het=3;AC_Hemi=0;MAF=0.000177767;HWE=1;NFAM=3
11	68836627	101773_1	N	N[11:68837184[	20151.7	LOW	SVTYPE=BND;POS=68836627;STRANDS=+-:22;IMPRECISE;CIPOS=-50,689;CIEND=-340,143;CIPOS95=-50,304;CIEND95=-99,99;MATEID=101773_2;EVENT=101773;SU=22;PE=22;SR=0;ALG=SUM;AF=0.04218;NSAMP=710;MSQ=27.36;AN=16834;AC=710;NS=8438;AC_Hom=0;AC_Het=711;AC_Hemi=0;MAF=0.0421308;HWE=2.52338e-07;NFAM=680
11	68837184	101773_2	N	]11:68836627]N	20151.7	LOW	SVTYPE=BND;POS=68836627;STRANDS=+-:22;IMPRECISE;CIPOS=-340,143;CIEND=-50,689;CIPOS95=-99,99;CIEND95=-50,304;MATEID=101773_1;EVENT=101773;SECONDARY;SU=22;PE=22;SR=0;ALG=SUM;AF=0.04218;NSAMP=710;MSQ=27.36;AN=16834;AC=710;NS=8438;AC_Hom=0;AC_Het=711;AC_Hemi=0;MAF=0.0421308;HWE=2.52338e-07;NFAM=680
11	68844056	258443	N	<DUP>	330818	PASS	SVTYPE=DUP;POS=68844056;SVLEN=814;END=68844870;STRANDS=-+:64;IMPRECISE;CIPOS=-50,49;CIEND=-50,49;CIPOS95=-7,7;CIEND95=-9,9;SU=64;PE=63;SR=1;ALG=PROD;AF=0.4054;NSAMP=6102;MSQ=53.92;AN=16834;AC=6825;NS=8438;AC_Hom=1450;AC_Het=5391;AC_Hemi=0;MAF=0.405369;HWE=0;NFAM=5287
11	68844181	101774_1	N	N[11:68844431[	94135.7	LOW	SVTYPE=BND;POS=68844181;STRANDS=+-:9;IMPRECISE;CIPOS=-30,144;CIEND=-160,30;CIPOS95=-29,29;CIEND95=-70,30;MATEID=101774_2;EVENT=101774;SU=9;PE=9;SR=0;ALG=PROD;AF=0.1052;NSAMP=1770;MSQ=52.65;AN=16834;AC=1771;NS=8438;AC_Hom=2;AC_Het=1772;AC_Hemi=0;MAF=0.10512;HWE=7.9874e-44;NFAM=1679
11	68844365	101775_1	N	N[11:68844812[	1355.18	LOW	SVTYPE=BND;POS=68844365;STRANDS=+-:5;IMPRECISE;CIPOS=-10,195;CIEND=-229,10;CIPOS95=-3,41;CIEND95=-111,2;MATEID=101775_2;EVENT=101775;SU=5;PE=5;SR=0;ALG=PROD;AF=0.004633;NSAMP=78;MSQ=15.68;AN=16834;AC=78;NS=8438;AC_Hom=0;AC_Het=78;AC_Hemi=0;MAF=0.00462195;HWE=1;NFAM=78
11	68844431	101774_2	N	]11:68844181]N	94135.7	LOW	SVTYPE=BND;POS=68844181;STRANDS=+-:9;IMPRECISE;CIPOS=-160,30;CIEND=-30,144;CIPOS95=-70,30;CIEND95=-29,29;MATEID=101774_1;EVENT=101774;SECONDARY;SU=9;PE=9;SR=0;ALG=PROD;AF=0.1052;NSAMP=1770;MSQ=52.65;AN=16834;AC=1771;NS=8438;AC_Hom=2;AC_Het=1772;AC_Hemi=0;MAF=0.10512;HWE=7.9874e-44;NFAM=1679
11	68844812	101775_2	N	]11:68844365]N	1355.18	LOW	SVTYPE=BND;POS=68844365;STRANDS=+-:5;IMPRECISE;CIPOS=-229,10;CIEND=-10,195;CIPOS95=-111,2;CIEND95=-3,41;MATEID=101775_1;EVENT=101775;SECONDARY;SU=5;PE=5;SR=0;ALG=PROD;AF=0.004633;NSAMP=78;MSQ=15.68;AN=16834;AC=78;NS=8438;AC_Hom=0;AC_Het=78;AC_Hemi=0;MAF=0.00462195;HWE=1;NFAM=78
11	68850093	101776_1	N	N[11:68850439[	8252.28	LOW	SVTYPE=BND;POS=68850093;STRANDS=+-:218;IMPRECISE;CIPOS=-34,208;CIEND=-114,38;CIPOS95=-3,3;CIEND95=-3,3;MATEID=101776_2;EVENT=101776;SU=218;PE=218;SR=0;ALG=PROD;AF=0.004574;NSAMP=77;MSQ=106.12;AN=16834;AC=77;NS=8438;AC_Hom=0;AC_Het=77;AC_Hemi=0;MAF=0.00456269;HWE=1;NFAM=76
11	68850439	101776_2	N	]11:68850093]N	8252.28	LOW	SVTYPE=BND;POS=68850093;STRANDS=+-:218;IMPRECISE;CIPOS=-114,38;CIEND=-34,208;CIPOS95=-3,3;CIEND95=-3,3;MATEID=101776_1;EVENT=101776;SECONDARY;SU=218;PE=218;SR=0;ALG=PROD;AF=0.004574;NSAMP=77;MSQ=106.12;AN=16834;AC=77;NS=8438;AC_Hom=0;AC_Het=77;AC_Hemi=0;MAF=0.00456269;HWE=1;NFAM=76
11	68854954	258444	N	<DUP>	187.4	PASS	SVTYPE=DUP;POS=68854954;SVLEN=2061;END=68857015;STRANDS=-+:21;CIPOS=-7,10;CIEND=-5,6;CIPOS95=0,0;CIEND95=0,0;SU=21;PE=12;SR=9;ALG=PROD;AF=5.94e-05;NSAMP=1;MSQ=187.16;AN=16834;AC=1;NS=8438;AC_Hom=0;AC_Het=1;AC_Hemi=0;MAF=5.92557e-05;HWE=1;NFAM=1
11	68875498	258445	N	<DUP>	425.37	PASS	SVTYPE=DUP;POS=68875498;SVLEN=2328;END=68877826;STRANDS=-+:42;CIPOS=-23,20;CIEND=-22,21;CIPOS95=0,0;CIEND95=0,0;SU=42;PE=22;SR=20;ALG=PROD;AF=0.0001782;NSAMP=2;MSQ=212.07;AN=16834;AC=3;NS=8438;AC_Hom=2;AC_Het=1;AC_Hemi=0;MAF=0.000177767;HWE=0.000177778;NFAM=2
11	68877865	258446_1	N	]11:68878533]N	371938	LOW	SVTYPE=BND;POS=68877865;STRANDS=-+:248;IMPRECISE;CIPOS=-40,11;CIEND=-10,43;CIPOS95=-3,3;CIEND95=-1,1;MATEID=258446_2;EVENT=258446;SU=248;PE=247;SR=1;ALG=PROD;AF=0.4191;NSAMP=7048;MSQ=52.48;AN=16834;AC=7055;NS=8438;AC_Hom=14;AC_Het=7058;AC_Hemi=0;MAF=0.419057;HWE=0;NFAM=6193
11	68877873	73339_2	N	]9:140463935]N	461.05	LOW	SVTYPE=BND;POS=68877873;STRANDS=+-:4;CIPOS=-9,8;CIEND=-9,8;CIPOS95=0,0;CIEND95=0,0;MATEID=73339_1;EVENT=73339;SECONDARY;SU=4;PE=0;SR=4;ALG=PROD;AF=0.001485;NSAMP=25;MSQ=14.95;AN=16834;AC=25;NS=8438;AC_Hom=0;AC_Het=25;AC_Hemi=0;MAF=0.00148139;HWE=1;NFAM=25
11	68877909	101777_1	N	N[11:68878213[	7614.66	LOW	SVTYPE=BND;POS=68877909;STRANDS=+-:14;CIPOS=-30,30;CIEND=-30,30;CIPOS95=0,0;CIEND95=0,0;MATEID=101777_2;EVENT=101777;SU=14;PE=7;SR=7;ALG=PROD;AF=0.01051;NSAMP=177;MSQ=42.21;AN=16834;AC=177;NS=8438;AC_Hom=0;AC_Het=177;AC_Hemi=0;MAF=0.0104883;HWE=1;NFAM=177
11	68878000	15514_1	N	[16:78988084[N	11.23	LOW	SVTYPE=BND;POS=68878000;STRANDS=--:4;CIPOS=-9,8;CIEND=-9,8;CIPOS95=0,0;CIEND95=0,0;MATEID=15514_2;EVENT=15514;SU=4;PE=0;SR=4;ALG=PROD;AF=0.0001188;NSAMP=2;MSQ=5.59;AN=16834;AC=2;NS=8438;AC_Hom=0;AC_Het=2;AC_Hemi=0;MAF=0.000118511;HWE=1;NFAM=2
11	68878213	101777_2	N	]11:68877909]N	7614.66	LOW	SVTYPE=BND;POS=68877909;STRANDS=+-:14;CIPOS=-30,30;CIEND=-30,30;CIPOS95=0,0;CIEND95=0,0;MATEID=101777_1;EVENT=101777;SECONDARY;SU=14;PE=7;SR=7;ALG=PROD;AF=0.01051;NSAMP=177;MSQ=42.21;AN=16834;AC=177;NS=8438;AC_Hom=0;AC_Het=177;AC_Hemi=0;MAF=0.0104883;HWE=1;NFAM=177
11	68878425	53495_2	N	[5:180062569[N	2247.11	LOW	SVTYPE=BND;POS=68878425;STRANDS=--:50;IMPRECISE;CIPOS=-48,50;CIEND=-202,48;CIPOS95=-6,6;CIEND95=-52,48;MATEID=53495_1;EVENT=53495;SECONDARY;SU=50;PE=50;SR=0;ALG=PROD;AF=0.005643;NSAMP=95;MSQ=22.07;AN=16834;AC=95;NS=8438;AC_Hom=0;AC_Het=95;AC_Hemi=0;MAF=0.0056293;HWE=1;NFAM=91
11	68878533	258446_2	N	N[11:68877865[	371938	LOW	SVTYPE=BND;POS=68877865;STRANDS=-+:248;IMPRECISE;CIPOS=-10,43;CIEND=-40,11;CIPOS95=-1,1;CIEND95=-3,3;MATEID=258446_1;EVENT=258446;SECONDARY;SU=248;PE=247;SR=1;ALG=PROD;AF=0.4191;NSAMP=7048;MSQ=52.48;AN=16834;AC=7055;NS=8438;AC_Hom=14;AC_Het=7058;AC_Hemi=0;MAF=0.419057;HWE=0;NFAM=6193
11	68879097	101778	N	<DEL>	617.44	PASS	SVTYPE=DEL;POS=68879097;SVLEN=-900;END=68879997;STRANDS=+-:28;CIPOS=-8,10;CIEND=-10,10;CIPOS95=0,0;CIEND95=0,0;SU=28;PE=14;SR=14;ALG=PROD;AF=5.94e-05;NSAMP=1;MSQ=617.44;AN=16834;AC=1;NS=8438;AC_Hom=0;AC_Het=1;AC_Hemi=0;MAF=5.92557e-05;HWE=1;NFAM=1
11	68885773	101779_1	N	N[11:68885945[	7.43	LOW	SVTYPE=BND;POS=68885773;STRANDS=+-:4;IMPRECISE;CIPOS=-8,10;CIEND=-9,8;CIPOS95=0,1;CIEND95=0,0;MATEID=101779_2;EVENT=101779;SU=4;PE=0;SR=4;ALG=PROD;AF=5.94e-05;NSAMP=1;MSQ=6.73;AN=16834;AC=1;NS=8438;AC_Hom=0;AC_Het=1;AC_Hemi=0;MAF=5.92557e-05;HWE=1;NFAM=1
11	68885945	101779_2	N	]11:68885773]N	7.43	LOW	SVTYPE=BND;POS=68885773;STRANDS=+-:4;IMPRECISE;CIPOS=-9,8;CIEND=-8,10;CIPOS95=0,0;CIEND95=0,1;MATEID=101779_1;EVENT=101779;SECONDARY;SU=4;PE=0;SR=4;ALG=PROD;AF=5.94e-05;NSAMP=1;MSQ=6.73;AN=16834;AC=1;NS=8438;AC_Hom=0;AC_Het=1;AC_Hemi=0;MAF=5.92557e-05;HWE=1;NFAM=1
11	68892130	38801_2	N	]3:194828310]N	1982.6	LOW	SVTYPE=BND;POS=68892130;STRANDS=+-:12;IMPRECISE;CIPOS=-29,31;CIEND=-28,27;CIPOS95=-1,1;CIEND95=-2,2;MATEID=38801_1;EVENT=38801;SECONDARY;SU=12;PE=10;SR=2;ALG=PROD;AF=0.005079;NSAMP=84;MSQ=14.48;AN=16734;AC=85;NS=8387;AC_Hom=2;AC_Het=83;AC_Hemi=0;MAF=0.00506737;HWE=0.192577;NFAM=79
11	68892146	15569_1	N	N]17:6464544]	3043.38	LOW	SVTYPE=BND;POS=68892146;STRANDS=++:382;CIPOS=0,0;CIEND=-2,3;CIPOS95=0,0;CIEND95=0,0;MATEID=15569_2;EVENT=15569;SU=382;PE=145;SR=237;ALG=PROD;AF=0.01034;NSAMP=174;MSQ=15.54;AN=16832;AC=174;NS=8437;AC_Hom=0;AC_Het=174;AC_Hemi=0;MAF=0.0103117;HWE=1;NFAM=174
11	68892162	16397_1	N	[22:26395491[N	1630.3	LOW	SVTYPE=BND;POS=68892162;STRANDS=--:4;IMPRECISE;CIPOS=-285,10;CIEND=-556,10;CIPOS95=-140,2;CIEND95=-184,0;MATEID=16397_2;EVENT=16397;SU=4;PE=4;SR=0;ALG=PROD;AF=0.00499;NSAMP=84;MSQ=17.09;AN=16834;AC=84;NS=8438;AC_Hom=0;AC_Het=84;AC_Hemi=0;MAF=0.00497748;HWE=1;NFAM=83
11	68911637	258447	N	<DUP>	78.08	PASS	SVTYPE=DUP;POS=68911637;SVLEN=3812;END=68915449;STRANDS=-+:8;IMPRECISE;CIPOS=-359,10;CIEND=-10,324;CIPOS95=-109,0;CIEND95=-2,111;SU=8;PE=8;SR=0;ALG=PROD;AF=5.94e-05;NSAMP=1;MSQ=77.46;AN=16834;AC=1;NS=8438;AC_Hom=0;AC_Het=1;AC_Hemi=0;MAF=5.92557e-05;HWE=1;NFAM=1
11	68931347	101781	N	<DEL>	434.59	PASS	SVTYPE=DEL;POS=68931347;SVLEN=-727;END=68932074;STRANDS=+-:20;CIPOS=-3,2;CIEND=-4,1;CIPOS95=0,0;CIEND95=0,0;SU=20;PE=11;SR=9;ALG=PROD;AF=5.94e-05;NSAMP=1;MSQ=434.59;AN=16834;AC=1;NS=8438;AC_Hom=0;AC_Het=1;AC_Hemi=0;MAF=5.92557e-05;HWE=1;NFAM=1
11	68950376	258448_1	N	]11:68953133]N	84684.2	LOW	SVTYPE=BND;POS=68950376;STRANDS=-+:2174;IMPRECISE;CIPOS=-114,9;CIEND=-14,151;CIPOS95=0,0;CIEND95=-6,6;MATEID=258448_2;EVENT=258448;SU=2174;PE=2174;SR=0;ALG=PROD;AF=0.2403;NSAMP=3913;MSQ=21.04;AN=16834;AC=4045;NS=8438;AC_Hom=264;AC_Het=3788;AC_Hemi=0;MAF=0.240104;HWE=0;NFAM=3526
11	68950384	27514_2	N	]2:109720311]N	2409.45	LOW	SVTYPE=BND;POS=68950384;STRANDS=+-:4;CIPOS=-9,8;CIEND=-9,8;CIPOS95=0,0;CIEND95=0,0;MATEID=27514_1;EVENT=27514;SECONDARY;SU=4;PE=0;SR=4;ALG=PROD;AF=0.007901;NSAMP=133;MSQ=16.56;AN=16834;AC=133;NS=8438;AC_Hom=0;AC_Het=133;AC_Hemi=0;MAF=0.00788101;HWE=1;NFAM=132
11	68950404	53496_2	N	N[5:12029926[	30809.9	LOW	SVTYPE=BND;POS=68950404;STRANDS=-+:16;IMPRECISE;CIPOS=-37,277;CIEND=-514,30;CIPOS95=-37,37;CIEND95=-105,30;MATEID=53496_1;EVENT=53496;SECONDARY;SU=16;PE=16;SR=0;ALG=PROD;AF=0.07229;NSAMP=1217;MSQ=24.48;AN=16834;AC=1217;NS=8438;AC_Hom=0;AC_Het=1219;AC_Hemi=0;MAF=0.0722328;HWE=3.57318e-21;NFAM=1113
11	68950552	893_2	N	[1:172808985[N	9.92	LOW	SVTYPE=BND;POS=68950552;STRANDS=--:4;CIPOS=-9,8;CIEND=-9,8;CIPOS95=0,0;CIEND95=0,0;MATEID=893_1;EVENT=893;SECONDARY;SU=4;PE=0;SR=4;ALG=PROD;AF=5.94e-05;NSAMP=1;MSQ=6.83;AN=16834;AC=1;NS=8438;AC_Hom=0;AC_Het=1;AC_Hemi=0;MAF=5.92557e-05;HWE=1;NFAM=1
11	68951686	101782_1	N	N[11:68951978[	349.75	LOW	SVTYPE=BND;POS=68951686;STRANDS=+-:6;CIPOS=-10,10;CIEND=-10,10;CIPOS95=0,0;CIEND95=0,0;MATEID=101782_2;EVENT=101782;SU=6;PE=2;SR=4;ALG=PROD;AF=0.0001782;NSAMP=3;MSQ=116.46;AN=16834;AC=3;NS=8438;AC_Hom=0;AC_Het=3;AC_Hemi=0;MAF=0.000177767;HWE=1;NFAM=3
11	68951978	101782_2	N	]11:68951686]N	349.75	LOW	SVTYPE=BND;POS=68951686;STRANDS=+-:6;CIPOS=-10,10;CIEND=-10,10;CIPOS95=0,0;CIEND95=0,0;MATEID=101782_1;EVENT=101782;SECONDARY;SU=6;PE=2;SR=4;ALG=PROD;AF=0.0001782;NSAMP=3;MSQ=116.46;AN=16834;AC=3;NS=8438;AC_Hom=0;AC_Het=3;AC_Hemi=0;MAF=0.000177767;HWE=1;NFAM=3
11	68953133	258448_2	N	N[11:68950376[	84684.2	LOW	SVTYPE=BND;POS=68950376;STRANDS=-+:2174;IMPRECISE;CIPOS=-14,151;CIEND=-114,9;CIPOS95=-6,6;CIEND95=0,0;MATEID=258448_1;EVENT=258448;SECONDARY;SU=2174;PE=2174;SR=0;ALG=PROD;AF=0.2403;NSAMP=3913;MSQ=21.04;AN=16834;AC=4045;NS=8438;AC_Hom=264;AC_Het=3788;AC_Hemi=0;MAF=0.240104;HWE=0;NFAM=3526
11	68956508	14712_1	N	[12:108621501[N	57323.7	LOW	SVTYPE=BND;POS=68956508;STRANDS=--:218;CIPOS=-4,3;CIEND=-4,3;CIPOS95=0,0;CIEND95=0,0;MATEID=14712_2;EVENT=14712;SU=218;PE=25;SR=193;ALG=PROD;AF=0.06825;NSAMP=1149;MSQ=49.39;AN=16834;AC=1149;NS=8438;AC_Hom=0;AC_Het=1151;AC_Hemi=0;MAF=0.0682034;HWE=7.37887e-19;NFAM=1040
11	68956604	14431_1	N	N]12:108621548]	3463.6	LOW	SVTYPE=BND;POS=68956604;STRANDS=++:11;IMPRECISE;CIPOS=-30,372;CIEND=-25,334;CIPOS95=-30,71;CIEND95=-25,125;MATEID=14431_2;EVENT=14431;SU=11;PE=11;SR=0;ALG=PROD;AF=0.006356;NSAMP=107;MSQ=31.74;AN=16834;AC=107;NS=8438;AC_Hom=0;AC_Het=107;AC_Hemi=0;MAF=0.00634036;HWE=1;NFAM=105
11	68956787	11653_2	N	N]10:133968532]	3960.97	LOW	SVTYPE=BND;POS=68956787;STRANDS=++:8;IMPRECISE;CIPOS=-22,30;CIEND=-27,29;CIPOS95=-3,3;CIEND95=-1,1;MATEID=11653_1;EVENT=11653;SECONDARY;SU=8;PE=4;SR=4;ALG=PROD;AF=0.009148;NSAMP=154;MSQ=24.59;AN=16834;AC=154;NS=8438;AC_Hom=0;AC_Het=154;AC_Hemi=0;MAF=0.00912539;HWE=1;NFAM=141
11	68962129	894_2	N	[1:6997617[N	2733.42	LOW	SVTYPE=BND;POS=68962129;STRANDS=--:8;CIPOS=-29,28;CIEND=-29,28;CIPOS95=0,0;CIEND95=0,0;MATEID=894_1;EVENT=894;SECONDARY;SU=8;PE=0;SR=8;ALG=PROD;AF=0.008198;NSAMP=138;MSQ=18.31;AN=16834;AC=138;NS=8438;AC_Hom=0;AC_Het=140;AC_Hemi=0;MAF=0.0082958;HWE=1;NFAM=133
11	68962264	101783_1	N	N[11:68962484[	2922.08	LOW	SVTYPE=BND;POS=68962264;STRANDS=+-:16;IMPRECISE;CIPOS=-30,123;CIEND=-60,29;CIPOS95=-17,17;CIEND95=-21,21;MATEID=101783_2;EVENT=101783;SU=16;PE=16;SR=0;ALG=PROD;AF=0.002554;NSAMP=43;MSQ=66.13;AN=16834;AC=43;NS=8438;AC_Hom=0;AC_Het=43;AC_Hemi=0;MAF=0.002548;HWE=1;NFAM=43
11	68962484	101783_2	N	]11:68962264]N	2922.08	LOW	SVTYPE=BND;POS=68962264;STRANDS=+-:16;IMPRECISE;CIPOS=-60,29;CIEND=-30,123;CIPOS95=-21,21;CIEND95=-17,17;MATEID=101783_1;EVENT=101783;SECONDARY;SU=16;PE=16;SR=0;ALG=PROD;AF=0.002554;NSAMP=43;MSQ=66.13;AN=16834;AC=43;NS=8438;AC_Hom=0;AC_Het=43;AC_Hemi=0;MAF=0.002548;HWE=1;NFAM=43
11	68974005	15478_1	N	[16:65867378[N	5932.1	LOW	SVTYPE=BND;POS=68974005;STRANDS=--:190;IMPRECISE;CIPOS=-437,15;CIEND=-150,50;CIPOS95=-53,15;CIEND95=-6,6;MATEID=15478_2;EVENT=15478;SU=190;PE=190;SR=0;ALG=PROD;AF=0.01028;NSAMP=173;MSQ=33.24;AN=16834;AC=173;NS=8438;AC_Hom=0;AC_Het=174;AC_Hemi=0;MAF=0.0103105;HWE=1;NFAM=172
11	68974013	11654_2	N	[10:123406172[N	187.76	LOW	SVTYPE=BND;POS=68974013;STRANDS=--:24;IMPRECISE;CIPOS=-546,12;CIEND=-176,33;CIPOS95=-106,12;CIEND95=-24,24;MATEID=11654_1;EVENT=11654;SECONDARY;SU=24;PE=24;SR=0;ALG=PROD;AF=0.0006534;NSAMP=11;MSQ=16.04;AN=16834;AC=11;NS=8438;AC_Hom=0;AC_Het=11;AC_Hemi=0;MAF=0.000651813;HWE=1;NFAM=11
11	68974015	46640_2	N	[4:87758442[N	1038.08	LOW	SVTYPE=BND;POS=68974015;STRANDS=--:22;IMPRECISE;CIPOS=-497,50;CIEND=-190,50;CIPOS95=-106,50;CIEND95=-21,21;MATEID=46640_1;EVENT=46640;SECONDARY;SU=22;PE=22;SR=0;ALG=PROD;AF=0.002614;NSAMP=44;MSQ=22.43;AN=16834;AC=44;NS=8438;AC_Hom=0;AC_Het=44;AC_Hemi=0;MAF=0.00260725;HWE=1;NFAM=44
11	68974027	59209_2	N	]6:115120842]N	102.08	LOW	SVTYPE=BND;POS=68974027;STRANDS=+-:8;IMPRECISE;CIPOS=-472,26;CIEND=-30,345;CIPOS95=-129,26;CIEND95=-30,67;MATEID=59209_1;EVENT=59209;SECONDARY;SU=8;PE=8;SR=0;ALG=PROD;AF=0.0001782;NSAMP=3;MSQ=31.87;AN=16834;AC=3;NS=8438;AC_Hom=0;AC_Het=3;AC_Hemi=0;MAF=0.000177767;HWE=1;NFAM=3
11	68974050	46435_2	N	]4:101369982]N	318.97	LOW	SVTYPE=BND;POS=68974050;STRANDS=+-:30;CIPOS=-50,6;CIEND=-50,49;CIPOS95=0,0;CIEND95=0,0;MATEID=46435_1;EVENT=46435;SECONDARY;SU=30;PE=20;SR=10;ALG=PROD;AF=0.0008911;NSAMP=15;MSQ=19.48;AN=16834;AC=15;NS=8438;AC_Hom=0;AC_Het=15;AC_Hemi=0;MAF=0.000888836;HWE=1;NFAM=15
11	68974051	895_2	N	[1:107469927[N	907.12	LOW	SVTYPE=BND;POS=68974051;STRANDS=--:53;IMPRECISE;CIPOS=-30,6;CIEND=-22,35;CIPOS95=-2,2;CIEND95=0,0;MATEID=895_1;EVENT=895;SECONDARY;SU=53;PE=51;SR=2;ALG=PROD;AF=0.002554;NSAMP=43;MSQ=20.16;AN=16834;AC=43;NS=8438;AC_Hom=0;AC_Het=43;AC_Hemi=0;MAF=0.002548;HWE=1;NFAM=43
11	68974133	15479_1	N	N]16:65867415]	634.23	LOW	SVTYPE=BND;POS=68974133;STRANDS=++:18;IMPRECISE;CIPOS=-9,45;CIEND=-50,49;CIPOS95=-2,2;CIEND95=-1,1;MATEID=15479_2;EVENT=15479;SU=18;PE=16;SR=2;ALG=PROD;AF=0.001782;NSAMP=30;MSQ=19.24;AN=16834;AC=30;NS=8438;AC_Hom=0;AC_Het=30;AC_Hemi=0;MAF=0.00177767;HWE=1;NFAM=30
11	68974145	11522_2	N	N]10:123406171]	265.48	LOW	SVTYPE=BND;POS=68974145;STRANDS=++:8;IMPRECISE;CIPOS=-30,493;CIEND=-30,210;CIPOS95=-30,129;CIEND95=-30,35;MATEID=11522_1;EVENT=11522;SECONDARY;SU=8;PE=8;SR=0;ALG=PROD;AF=0.0007128;NSAMP=12;MSQ=20.03;AN=16834;AC=12;NS=8438;AC_Hom=0;AC_Het=12;AC_Hemi=0;MAF=0.000711069;HWE=1;NFAM=12
11	68974155	15782_1	N	N[18:10062964[	423.89	LOW	SVTYPE=BND;POS=68974155;STRANDS=+-:17;IMPRECISE;CIPOS=-14,480;CIEND=-171,30;CIPOS95=-14,107;CIEND95=-32,30;MATEID=15782_2;EVENT=15782;SU=17;PE=17;SR=0;ALG=PROD;AF=0.00101;NSAMP=17;MSQ=23.66;AN=16834;AC=17;NS=8438;AC_Hom=0;AC_Het=17;AC_Hemi=0;MAF=0.00100735;HWE=1;NFAM=17
11	68980742	101784	N	<DEL>	401.65	PASS	SVTYPE=DEL;POS=68980742;SVLEN=-998;END=68981740;STRANDS=+-:17;CIPOS=-5,5;CIEND=-6,3;CIPOS95=0,0;CIEND95=0,0;SU=17;PE=11;SR=6;ALG=PROD;AF=5.94e-05;NSAMP=1;MSQ=401.65;AN=16834;AC=1;NS=8438;AC_Hom=0;AC_Het=1;AC_Hemi=0;MAF=5.92557e-05;HWE=1;NFAM=1
11	68981974	896_2	N	[1:23545002[N	460.6	LOW	SVTYPE=BND;POS=68981974;STRANDS=--:16;CIPOS=-9,8;CIEND=-9,8;CIPOS95=0,0;CIEND95=0,0;MATEID=896_1;EVENT=896;SECONDARY;SU=16;PE=0;SR=16;ALG=PROD;AF=0.0007722;NSAMP=13;MSQ=32.65;AN=16834;AC=13;NS=8438;AC_Hom=0;AC_Het=13;AC_Hemi=0;MAF=0.000770325;HWE=1;NFAM=13
11	68983100	69738_2	N	]8:144474218]N	147321	LOW	SVTYPE=BND;POS=68983100;STRANDS=+-:210;CIPOS=-8,8;CIEND=-10,9;CIPOS95=0,0;CIEND95=0,0;MATEID=69738_1;EVENT=69738;SECONDARY;SU=210;PE=170;SR=40;ALG=PROD;AF=0.1988;NSAMP=3347;MSQ=43.52;AN=16834;AC=3347;NS=8438;AC_Hom=0;AC_Het=3358;AC_Hemi=0;MAF=0.198981;HWE=0;NFAM=3100
11	68983145	15959_1	N	N]19:8978560]	400223	LOW	SVTYPE=BND;POS=68983145;STRANDS=++:10;IMPRECISE;CIPOS=-30,277;CIEND=-28,472;CIPOS95=-30,76;CIEND95=-28,126;MATEID=15959_2;EVENT=15959;SU=10;PE=10;SR=0;ALG=PROD;AF=0.3652;NSAMP=6148;MSQ=64.78;AN=16834;AC=6148;NS=8438;AC_Hom=0;AC_Het=6162;AC_Hemi=0;MAF=0.365134;HWE=0;NFAM=5362
11	68986809	101785	N	<DEL>	1189.85	PASS	SVTYPE=DEL;POS=68986809;SVLEN=-632;END=68987441;STRANDS=+-:44;CIPOS=-23,30;CIEND=-26,22;CIPOS95=0,0;CIEND95=0,0;SU=44;PE=30;SR=14;ALG=PROD;AF=0.0001782;NSAMP=3;MSQ=396.62;AN=16834;AC=3;NS=8438;AC_Hom=0;AC_Het=3;AC_Hemi=0;MAF=0.000177767;HWE=1;NFAM=3
11	69010805	897_2	N	[1:37259579[N	104.83	LOW	SVTYPE=BND;POS=69010805;STRANDS=--:4;IMPRECISE;CIPOS=-442,10;CIEND=-286,10;CIPOS95=-173,1;CIEND95=-148,1;MATEID=897_1;EVENT=897;SECONDARY;SU=4;PE=4;SR=0;ALG=PROD;AF=0.000297;NSAMP=5;MSQ=20.39;AN=16834;AC=5;NS=8438;AC_Hom=0;AC_Het=5;AC_Hemi=0;MAF=0.000296279;HWE=1;NFAM=5
11	69010853	101628_2	N	]11:67267058]N	264426	LOW	SVTYPE=BND;POS=67267058;STRANDS=+-:48;CIPOS=-29,28;CIEND=-29,28;CIPOS95=0,0;CIEND95=0,0;MATEID=101628_1;EVENT=101628;SECONDARY;SU=48;PE=0;SR=48;ALG=PROD;AF=0.2637;NSAMP=4439;MSQ=59.23;AN=16834;AC=4439;NS=8438;AC_Hom=0;AC_Het=4449;AC_Hemi=0;MAF=0.263629;HWE=0;NFAM=4003
11	69010951	16368_1	N	N[21:46760357[	216.31	LOW	SVTYPE=BND;POS=69010951;STRANDS=+-:4;IMPRECISE;CIPOS=-10,451;CIEND=-238,10;CIPOS95=0,155;CIEND95=-113,2;MATEID=16368_2;EVENT=16368;SU=4;PE=4;SR=0;ALG=PROD;AF=0.0006534;NSAMP=11;MSQ=18.19;AN=16834;AC=11;NS=8438;AC_Hom=0;AC_Het=11;AC_Hemi=0;MAF=0.000651813;HWE=1;NFAM=11
11	69010986	73341_2	N	N]9:139521086]	101.69	LOW	SVTYPE=BND;POS=69010986;STRANDS=++:16;CIPOS=-50,50;CIEND=-49,50;CIPOS95=0,0;CIEND95=0,0;MATEID=73341_1;EVENT=73341;SECONDARY;SU=16;PE=6;SR=10;ALG=PROD;AF=5.94e-05;NSAMP=1;MSQ=101.69;AN=16834;AC=1;NS=8438;AC_Hom=0;AC_Het=1;AC_Hemi=0;MAF=5.92557e-05;HWE=1;NFAM=1
11	69010992	73340_2	N	[9:139520786[N	413.48	PASS	SVTYPE=BND;POS=69010992;STRANDS=--:32;CIPOS=-50,50;CIEND=-50,50;CIPOS95=0,0;CIEND95=0,0;MATEID=73340_1;EVENT=73340;SECONDARY;SU=32;PE=14;SR=18;ALG=PROD;AF=5.94e-05;NSAMP=1;MSQ=413.48;AN=16834;AC=1;NS=8438;AC_Hom=0;AC_Het=1;AC_Hemi=0;MAF=5.92557e-05;HWE=1;NFAM=1
11	69013489	101786	N	<DEL>	281.6	PASS	SVTYPE=DEL;POS=69013489;SVLEN=-1765;END=69015254;STRANDS=+-:14;IMPRECISE;CIPOS=-6,10;CIEND=-10,4;CIPOS95=-1,1;CIEND95=-1,0;SU=14;PE=11;SR=3;ALG=PROD;AF=5.94e-05;NSAMP=1;MSQ=281.6;AN=16834;AC=1;NS=8438;AC_Hom=0;AC_Het=1;AC_Hemi=0;MAF=5.92557e-05;HWE=1;NFAM=1
11	69030280	101787_1	N	N[11:69030759[	2233.4	LOW	SVTYPE=BND;POS=69030280;STRANDS=+-:41;CIPOS=-25,25;CIEND=-30,27;CIPOS95=0,0;CIEND95=0,0;MATEID=101787_2;EVENT=101787;SU=41;PE=31;SR=10;ALG=PROD;AF=0.003861;NSAMP=65;MSQ=32.69;AN=16834;AC=65;NS=8438;AC_Hom=0;AC_Het=65;AC_Hemi=0;MAF=0.00385162;HWE=1;NFAM=64
11	69030696	15931_1	N	]19:1550480]N	911.61	LOW	SVTYPE=BND;POS=69030696;STRANDS=-+:42;CIPOS=-6,8;CIEND=-9,8;CIPOS95=0,0;CIEND95=0,0;MATEID=15931_2;EVENT=15931;SU=42;PE=8;SR=34;ALG=PROD;AF=0.002317;NSAMP=39;MSQ=22.03;AN=16834;AC=39;NS=8438;AC_Hom=0;AC_Het=39;AC_Hemi=0;MAF=0.00231097;HWE=1;NFAM=39
11	69030759	101787_2	N	]11:69030280]N	2233.4	LOW	SVTYPE=BND;POS=69030280;STRANDS=+-:41;CIPOS=-30,27;CIEND=-25,25;CIPOS95=0,0;CIEND95=0,0;MATEID=101787_1;EVENT=101787;SECONDARY;SU=41;PE=31;SR=10;ALG=PROD;AF=0.003861;NSAMP=65;MSQ=32.69;AN=16834;AC=65;NS=8438;AC_Hom=0;AC_Het=65;AC_Hemi=0;MAF=0.00385162;HWE=1;NFAM=64
11	69036479	101788_1	N	N[11:69036559[	191.82	LOW	SVTYPE=BND;POS=69036479;STRANDS=+-:7;CIPOS=-5,4;CIEND=-5,4;CIPOS95=0,0;CIEND95=0,0;MATEID=101788_2;EVENT=101788;SU=7;PE=0;SR=7;ALG=PROD;AF=5.94e-05;NSAMP=1;MSQ=191.81;AN=16834;AC=1;NS=8438;AC_Hom=0;AC_Het=1;AC_Hemi=0;MAF=5.92557e-05;HWE=1;NFAM=1
11	69036559	101788_2	N	]11:69036479]N	191.82	LOW	SVTYPE=BND;POS=69036479;STRANDS=+-:7;CIPOS=-5,4;CIEND=-5,4;CIPOS95=0,0;CIEND95=0,0;MATEID=101788_1;EVENT=101788;SECONDARY;SU=7;PE=0;SR=7;ALG=PROD;AF=5.94e-05;NSAMP=1;MSQ=191.81;AN=16834;AC=1;NS=8438;AC_Hom=0;AC_Het=1;AC_Hemi=0;MAF=5.92557e-05;HWE=1;NFAM=1
11	69044116	101789	N	<DEL>	209.78	PASS	SVTYPE=DEL;POS=69044116;SVLEN=-4919;END=69049035;STRANDS=+-:11;CIPOS=-8,9;CIEND=-6,3;CIPOS95=0,0;CIEND95=0,0;SU=11;PE=5;SR=6;ALG=PROD;AF=5.94e-05;NSAMP=1;MSQ=209.78;AN=16834;AC=1;NS=8438;AC_Hom=0;AC_Het=1;AC_Hemi=0;MAF=5.92557e-05;HWE=1;NFAM=1
11	69059075	296005_1	N	N]11:70835266]	777.82	LOW	SVTYPE=BND;POS=69059075;STRANDS=++:16;CIPOS=-9,8;CIEND=-9,8;CIPOS95=0,0;CIEND95=0,0;MATEID=296005_2;EVENT=296005;SU=16;PE=0;SR=16;ALG=PROD;AF=0.001842;NSAMP=31;MSQ=23.35;AN=16834;AC=31;NS=8438;AC_Hom=0;AC_Het=31;AC_Hemi=0;MAF=0.00183693;HWE=1;NFAM=31
11	69073161	15007_1	N	]14:39609991]N	9.37	LOW	SVTYPE=BND;POS=69073161;STRANDS=-+:4;CIPOS=-9,8;CIEND=-9,8;CIPOS95=0,0;CIEND95=0,0;MATEID=15007_2;EVENT=15007;SU=4;PE=0;SR=4;ALG=PROD;AF=5.94e-05;NSAMP=1;MSQ=9.36;AN=16834;AC=1;NS=8438;AC_Hom=0;AC_Het=1;AC_Hemi=0;MAF=5.92557e-05;HWE=1;NFAM=1
11	69081241	14786_1	N	[13:23443419[N	479.79	LOW	SVTYPE=BND;POS=69081241;STRANDS=--:36;IMPRECISE;CIPOS=-563,47;CIEND=-291,97;CIPOS95=-186,47;CIEND95=-81,81;MATEID=14786_2;EVENT=14786;SU=36;PE=26;SR=10;ALG=SUM;AF=0.0008911;NSAMP=15;MSQ=30.77;AN=16834;AC=15;NS=8438;AC_Hom=0;AC_Het=15;AC_Hemi=0;MAF=0.000888836;HWE=1;NFAM=15
11	69081324	16432_1	N	N[22:44375949[	45027.4	LOW	SVTYPE=BND;POS=69081324;STRANDS=+-:955;IMPRECISE;CIPOS=-12,216;CIEND=-109,27;CIPOS95=-12,14;CIEND95=-4,4;MATEID=16432_2;EVENT=16432;SU=955;PE=955;SR=0;ALG=PROD;AF=0.07069;NSAMP=1190;MSQ=37.24;AN=16834;AC=1190;NS=8438;AC_Hom=0;AC_Het=1193;AC_Hemi=0;MAF=0.0706921;HWE=3.30175e-20;NFAM=1151
11	69081334	14787_1	N	N]13:23443456]	23965.3	LOW	SVTYPE=BND;POS=69081334;STRANDS=++:88;CIPOS=-5,49;CIEND=-10,49;CIPOS95=0,0;CIEND95=0,0;MATEID=14787_2;EVENT=14787;SU=88;PE=60;SR=28;ALG=PROD;AF=0.03255;NSAMP=548;MSQ=43.2;AN=16834;AC=548;NS=8438;AC_Hom=0;AC_Het=549;AC_Hemi=0;MAF=0.0325314;HWE=0.00018031;NFAM=529
11	69139800	15586_1	N	]17:11634419]N	4752.29	LOW	SVTYPE=BND;POS=69139800;STRANDS=-+:177;IMPRECISE;CIPOS=-333,7;CIEND=-8,378;CIPOS95=-49,7;CIEND95=-8,51;MATEID=15586_2;EVENT=15586;SU=177;PE=177;SR=0;ALG=PROD;AF=0.01301;NSAMP=219;MSQ=19.31;AN=16834;AC=219;NS=8438;AC_Hom=0;AC_Het=219;AC_Hemi=0;MAF=0.012977;HWE=0.406714;NFAM=215
11	69139801	38802_2	N	]3:128164769]N	33021.7	LOW	SVTYPE=BND;POS=69139801;STRANDS=+-:49;IMPRECISE;CIPOS=-296,10;CIEND=-13,150;CIPOS95=-50,10;CIEND95=-13,47;MATEID=38802_1;EVENT=38802;SECONDARY;SU=49;PE=49;SR=0;ALG=PROD;AF=0.06932;NSAMP=1167;MSQ=27.33;AN=16834;AC=1167;NS=8438;AC_Hom=0;AC_Het=1170;AC_Hemi=0;MAF=0.0693292;HWE=1.94399e-19;NFAM=1018
11	69144254	14548_1	N	[12:3607839[N	538.96	PASS	SVTYPE=BND;POS=69144254;STRANDS=--:28;IMPRECISE;CIPOS=-285,23;CIEND=-247,25;CIPOS95=-50,23;CIEND95=-36,25;MATEID=14548_2;EVENT=14548;SU=28;PE=28;SR=0;ALG=PROD;AF=0.0001188;NSAMP=2;MSQ=269.48;AN=16834;AC=2;NS=8438;AC_Hom=0;AC_Het=2;AC_Hemi=0;MAF=0.000118511;HWE=1;NFAM=2
11	69144269	14432_1	N	N]12:3608149]	679.8	PASS	SVTYPE=BND;POS=69144269;STRANDS=++:57;CIPOS=-22,21;CIEND=-28,30;CIPOS95=0,0;CIEND95=0,0;MATEID=14432_2;EVENT=14432;SU=57;PE=27;SR=30;ALG=PROD;AF=0.0001188;NSAMP=2;MSQ=339.9;AN=16834;AC=2;NS=8438;AC_Hom=0;AC_Het=2;AC_Hemi=0;MAF=0.000118511;HWE=1;NFAM=2
11	69153143	101790_1	N	N[11:69153415[	1022.64	LOW	SVTYPE=BND;POS=69153143;STRANDS=+-:4;CIPOS=-9,8;CIEND=-9,8;CIPOS95=0,0;CIEND95=0,0;MATEID=101790_2;EVENT=101790;SU=4;PE=0;SR=4;ALG=PROD;AF=0.003089;NSAMP=52;MSQ=18.37;AN=16834;AC=52;NS=8438;AC_Hom=0;AC_Het=52;AC_Hemi=0;MAF=0.0030813;HWE=1;NFAM=52
11	69153415	101790_2	N	]11:69153143]N	1022.64	LOW	SVTYPE=BND;POS=69153143;STRANDS=+-:4;CIPOS=-9,8;CIEND=-9,8;CIPOS95=0,0;CIEND95=0,0;MATEID=101790_1;EVENT=101790;SECONDARY;SU=4;PE=0;SR=4;ALG=PROD;AF=0.003089;NSAMP=52;MSQ=18.37;AN=16834;AC=52;NS=8438;AC_Hom=0;AC_Het=52;AC_Hemi=0;MAF=0.0030813;HWE=1;NFAM=52
11	69170970	101791_1	N	N[11:69171273[	81.33	LOW	SVTYPE=BND;POS=69170970;STRANDS=+-:5;IMPRECISE;CIPOS=-9,10;CIEND=-8,6;CIPOS95=0,1;CIEND95=-1,0;MATEID=101791_2;EVENT=101791;SU=5;PE=0;SR=5;ALG=PROD;AF=0.0001782;NSAMP=3;MSQ=22.93;AN=16834;AC=3;NS=8438;AC_Hom=0;AC_Het=3;AC_Hemi=0;MAF=0.000177767;HWE=1;NFAM=3
11	69171273	101791_2	N	]11:69170970]N	81.33	LOW	SVTYPE=BND;POS=69170970;STRANDS=+-:5;IMPRECISE;CIPOS=-8,6;CIEND=-9,10;CIPOS95=-1,0;CIEND95=0,1;MATEID=101791_1;EVENT=101791;SECONDARY;SU=5;PE=0;SR=5;ALG=PROD;AF=0.0001782;NSAMP=3;MSQ=22.93;AN=16834;AC=3;NS=8438;AC_Hom=0;AC_Het=3;AC_Hemi=0;MAF=0.000177767;HWE=1;NFAM=3
11	69191859	101792_1	N	N[11:69192083[	728.06	LOW	SVTYPE=BND;POS=69191859;STRANDS=+-:4;CIPOS=-9,8;CIEND=-9,8;CIPOS95=0,0;CIEND95=0,0;MATEID=101792_2;EVENT=101792;SU=4;PE=0;SR=4;ALG=PROD;AF=0.002257;NSAMP=38;MSQ=17.64;AN=16834;AC=38;NS=8438;AC_Hom=0;AC_Het=39;AC_Hemi=0;MAF=0.00231097;HWE=1;NFAM=37
11	69191947	101793_1	N	N[11:69192224[	27.34	LOW	SVTYPE=BND;POS=69191947;STRANDS=+-:5;CIPOS=-10,10;CIEND=-10,10;CIPOS95=0,0;CIEND95=0,0;MATEID=101793_2;EVENT=101793;SU=5;PE=0;SR=5;ALG=PROD;AF=5.94e-05;NSAMP=1;MSQ=23.75;AN=16834;AC=1;NS=8438;AC_Hom=0;AC_Het=1;AC_Hemi=0;MAF=5.92557e-05;HWE=1;NFAM=1
11	69192083	101792_2	N	]11:69191859]N	728.06	LOW	SVTYPE=BND;POS=69191859;STRANDS=+-:4;CIPOS=-9,8;CIEND=-9,8;CIPOS95=0,0;CIEND95=0,0;MATEID=101792_1;EVENT=101792;SECONDARY;SU=4;PE=0;SR=4;ALG=PROD;AF=0.002257;NSAMP=38;MSQ=17.64;AN=16834;AC=38;NS=8438;AC_Hom=0;AC_Het=39;AC_Hemi=0;MAF=0.00231097;HWE=1;NFAM=37
11	69192224	101793_2	N	]11:69191947]N	27.34	LOW	SVTYPE=BND;POS=69191947;STRANDS=+-:5;CIPOS=-10,10;CIEND=-10,10;CIPOS95=0,0;CIEND95=0,0;MATEID=101793_1;EVENT=101793;SECONDARY;SU=5;PE=0;SR=5;ALG=PROD;AF=5.94e-05;NSAMP=1;MSQ=23.75;AN=16834;AC=1;NS=8438;AC_Hom=0;AC_Het=1;AC_Hemi=0;MAF=5.92557e-05;HWE=1;NFAM=1
11	69204424	101794_1	N	N[11:69204540[	15.03	LOW	SVTYPE=BND;POS=69204424;STRANDS=+-:4;CIPOS=-9,8;CIEND=-9,8;CIPOS95=0,0;CIEND95=0,0;MATEID=101794_2;EVENT=101794;SU=4;PE=0;SR=4;ALG=PROD;AF=5.94e-05;NSAMP=1;MSQ=14.98;AN=16834;AC=1;NS=8438;AC_Hom=0;AC_Het=1;AC_Hemi=0;MAF=5.92557e-05;HWE=1;NFAM=1
11	69204540	101794_2	N	]11:69204424]N	15.03	LOW	SVTYPE=BND;POS=69204424;STRANDS=+-:4;CIPOS=-9,8;CIEND=-9,8;CIPOS95=0,0;CIEND95=0,0;MATEID=101794_1;EVENT=101794;SECONDARY;SU=4;PE=0;SR=4;ALG=PROD;AF=5.94e-05;NSAMP=1;MSQ=14.98;AN=16834;AC=1;NS=8438;AC_Hom=0;AC_Het=1;AC_Hemi=0;MAF=5.92557e-05;HWE=1;NFAM=1
11	69226088	258449_1	N	]11:69227204]N	129.94	LOW	SVTYPE=BND;POS=69226088;STRANDS=-+:12;CIPOS=-6,3;CIEND=-7,10;CIPOS95=0,0;CIEND95=0,0;MATEID=258449_2;EVENT=258449;SU=12;PE=6;SR=6;ALG=PROD;AF=0.0001188;NSAMP=2;MSQ=63.76;AN=16834;AC=2;NS=8438;AC_Hom=0;AC_Het=2;AC_Hemi=0;MAF=0.000118511;HWE=1;NFAM=2
11	69227204	258449_2	N	N[11:69226088[	129.94	LOW	SVTYPE=BND;POS=69226088;STRANDS=-+:12;CIPOS=-7,10;CIEND=-6,3;CIPOS95=0,0;CIEND95=0,0;MATEID=258449_1;EVENT=258449;SECONDARY;SU=12;PE=6;SR=6;ALG=PROD;AF=0.0001188;NSAMP=2;MSQ=63.76;AN=16834;AC=2;NS=8438;AC_Hom=0;AC_Het=2;AC_Hemi=0;MAF=0.000118511;HWE=1;NFAM=2
11	69236903	101795	N	<DEL>	215.66	PASS	SVTYPE=DEL;POS=69236903;SVLEN=-1587;END=69238490;STRANDS=+-:8;IMPRECISE;CIPOS=-10,395;CIEND=-168,10;CIPOS95=-2,99;CIEND95=-68,2;SU=8;PE=8;SR=0;ALG=PROD;AF=5.94e-05;NSAMP=1;MSQ=215.66;AN=16834;AC=1;NS=8438;AC_Hom=0;AC_Het=1;AC_Hemi=0;MAF=5.92557e-05;HWE=1;NFAM=1
11	69247892	101796	N	<DEL>	911.32	PASS	SVTYPE=DEL;POS=69247892;SVLEN=-986;END=69248878;STRANDS=+-:34;CIPOS=-3,3;CIEND=-4,1;CIPOS95=0,0;CIEND95=0,0;SU=34;PE=26;SR=8;ALG=PROD;AF=5.94e-05;NSAMP=1;MSQ=911.32;AN=16834;AC=1;NS=8438;AC_Hom=0;AC_Het=1;AC_Hemi=0;MAF=5.92557e-05;HWE=1;NFAM=1
11	69249046	101797_1	N	N[11:69249377[	178.32	LOW	SVTYPE=BND;POS=69249046;STRANDS=+-:8;CIPOS=-29,28;CIEND=-29,28;CIPOS95=0,0;CIEND95=0,0;MATEID=101797_2;EVENT=101797;SU=8;PE=0;SR=8;ALG=PROD;AF=0.000594;NSAMP=10;MSQ=15.89;AN=16834;AC=10;NS=8438;AC_Hom=0;AC_Het=10;AC_Hemi=0;MAF=0.000592557;HWE=1;NFAM=10
11	69249377	101797_2	N	]11:69249046]N	178.32	LOW	SVTYPE=BND;POS=69249046;STRANDS=+-:8;CIPOS=-29,28;CIEND=-29,28;CIPOS95=0,0;CIEND95=0,0;MATEID=101797_1;EVENT=101797;SECONDARY;SU=8;PE=0;SR=8;ALG=PROD;AF=0.000594;NSAMP=10;MSQ=15.89;AN=16834;AC=10;NS=8438;AC_Hom=0;AC_Het=10;AC_Hemi=0;MAF=0.000592557;HWE=1;NFAM=10
11	69257779	101798	N	<DEL>	179.78	PASS	SVTYPE=DEL;POS=69257779;SVLEN=-135;END=69257914;STRANDS=+-:8;CIPOS=-10,10;CIEND=-10,10;CIPOS95=0,0;CIEND95=0,0;SU=8;PE=0;SR=8;ALG=PROD;AF=5.94e-05;NSAMP=1;MSQ=179.78;AN=16834;AC=1;NS=8438;AC_Hom=0;AC_Het=1;AC_Hemi=0;MAF=5.92557e-05;HWE=1;NFAM=1
11	69266071	101799_1	N	N[11:69266321[	167.72	LOW	SVTYPE=BND;POS=69266071;STRANDS=+-:4;CIPOS=-9,8;CIEND=-9,8;CIPOS95=0,0;CIEND95=0,0;MATEID=101799_2;EVENT=101799;SU=4;PE=0;SR=4;ALG=PROD;AF=0.0007128;NSAMP=12;MSQ=12.65;AN=16834;AC=12;NS=8438;AC_Hom=0;AC_Het=12;AC_Hemi=0;MAF=0.000711069;HWE=1;NFAM=12
11	69266321	101799_2	N	]11:69266071]N	167.72	LOW	SVTYPE=BND;POS=69266071;STRANDS=+-:4;CIPOS=-9,8;CIEND=-9,8;CIPOS95=0,0;CIEND95=0,0;MATEID=101799_1;EVENT=101799;SECONDARY;SU=4;PE=0;SR=4;ALG=PROD;AF=0.0007128;NSAMP=12;MSQ=12.65;AN=16834;AC=12;NS=8438;AC_Hom=0;AC_Het=12;AC_Hemi=0;MAF=0.000711069;HWE=1;NFAM=12
11	69312660	258450_1	N	]11:69313451]N	268482	LOW	SVTYPE=BND;POS=69312660;STRANDS=-+:8;IMPRECISE;CIPOS=-30,30;CIEND=-26,30;CIPOS95=-3,3;CIEND95=-2,2;MATEID=258450_2;EVENT=258450;SU=8;PE=7;SR=1;ALG=PROD;AF=0.3973;NSAMP=6476;MSQ=41.2;AN=16834;AC=6688;NS=8438;AC_Hom=424;AC_Het=6281;AC_Hemi=0;MAF=0.39731;HWE=0;NFAM=5719
11	69312960	101800_1	N	N[11:69313292[	30178.3	LOW	SVTYPE=BND;POS=69312960;STRANDS=+-:1017;IMPRECISE;CIPOS=-20,108;CIEND=-82,35;CIPOS95=-1,1;CIEND95=-3,3;MATEID=101800_2;EVENT=101800;SU=1017;PE=1017;SR=0;ALG=PROD;AF=0.02257;NSAMP=376;MSQ=79.67;AN=16834;AC=380;NS=8438;AC_Hom=8;AC_Het=373;AC_Hemi=0;MAF=0.0225764;HWE=1;NFAM=371
11	69313269	101801_1	N	N[11:69313532[	3802.72	LOW	SVTYPE=BND;POS=69313269;STRANDS=+-:4;CIPOS=-9,8;CIEND=-9,8;CIPOS95=0,0;CIEND95=0,0;MATEID=101801_2;EVENT=101801;SU=4;PE=0;SR=4;ALG=PROD;AF=0.00422;NSAMP=71;MSQ=52.73;AN=16826;AC=71;NS=8434;AC_Hom=0;AC_Het=71;AC_Hemi=0;MAF=0.00420915;HWE=1;NFAM=71
11	69313292	101800_2	N	]11:69312960]N	30178.3	LOW	SVTYPE=BND;POS=69312960;STRANDS=+-:1017;IMPRECISE;CIPOS=-82,35;CIEND=-20,108;CIPOS95=-3,3;CIEND95=-1,1;MATEID=101800_1;EVENT=101800;SECONDARY;SU=1017;PE=1017;SR=0;ALG=PROD;AF=0.02257;NSAMP=376;MSQ=79.67;AN=16834;AC=380;NS=8438;AC_Hom=8;AC_Het=373;AC_Hemi=0;MAF=0.0225764;HWE=1;NFAM=371
11	69313451	258450_2	N	N[11:69312660[	268482	LOW	SVTYPE=BND;POS=69312660;STRANDS=-+:8;IMPRECISE;CIPOS=-26,30;CIEND=-30,30;CIPOS95=-2,2;CIEND95=-3,3;MATEID=258450_1;EVENT=258450;SECONDARY;SU=8;PE=7;SR=1;ALG=PROD;AF=0.3973;NSAMP=6476;MSQ=41.2;AN=16834;AC=6688;NS=8438;AC_Hom=424;AC_Het=6281;AC_Hemi=0;MAF=0.39731;HWE=0;NFAM=5719
11	69313532	101801_2	N	]11:69313269]N	3802.72	LOW	SVTYPE=BND;POS=69313269;STRANDS=+-:4;CIPOS=-9,8;CIEND=-9,8;CIPOS95=0,0;CIEND95=0,0;MATEID=101801_1;EVENT=101801;SECONDARY;SU=4;PE=0;SR=4;ALG=PROD;AF=0.00422;NSAMP=71;MSQ=52.73;AN=16826;AC=71;NS=8434;AC_Hom=0;AC_Het=71;AC_Hemi=0;MAF=0.00420915;HWE=1;NFAM=71
11	69315937	101802_1	N	N[11:69316198[	166.9	LOW	SVTYPE=BND;POS=69315937;STRANDS=+-:4;CIPOS=-9,8;CIEND=-9,8;CIPOS95=0,0;CIEND95=0,0;MATEID=101802_2;EVENT=101802;SU=4;PE=0;SR=4;ALG=PROD;AF=0.0004752;NSAMP=8;MSQ=19.47;AN=16834;AC=8;NS=8438;AC_Hom=0;AC_Het=8;AC_Hemi=0;MAF=0.000474046;HWE=1;NFAM=8
11	69316198	101802_2	N	]11:69315937]N	166.9	LOW	SVTYPE=BND;POS=69315937;STRANDS=+-:4;CIPOS=-9,8;CIEND=-9,8;CIPOS95=0,0;CIEND95=0,0;MATEID=101802_1;EVENT=101802;SECONDARY;SU=4;PE=0;SR=4;ALG=PROD;AF=0.0004752;NSAMP=8;MSQ=19.47;AN=16834;AC=8;NS=8438;AC_Hom=0;AC_Het=8;AC_Hemi=0;MAF=0.000474046;HWE=1;NFAM=8
11	69317530	101803_1	N	N[11:69317604[	167.79	LOW	SVTYPE=BND;POS=69317530;STRANDS=+-:7;CIPOS=-5,4;CIEND=-5,4;CIPOS95=0,0;CIEND95=0,0;MATEID=101803_2;EVENT=101803;SU=7;PE=0;SR=7;ALG=PROD;AF=5.94e-05;NSAMP=1;MSQ=167.76;AN=16834;AC=1;NS=8438;AC_Hom=0;AC_Het=1;AC_Hemi=0;MAF=5.92557e-05;HWE=1;NFAM=1
11	69317604	101803_2	N	]11:69317530]N	167.79	LOW	SVTYPE=BND;POS=69317530;STRANDS=+-:7;CIPOS=-5,4;CIEND=-5,4;CIPOS95=0,0;CIEND95=0,0;MATEID=101803_1;EVENT=101803;SECONDARY;SU=7;PE=0;SR=7;ALG=PROD;AF=5.94e-05;NSAMP=1;MSQ=167.76;AN=16834;AC=1;NS=8438;AC_Hom=0;AC_Het=1;AC_Hemi=0;MAF=5.92557e-05;HWE=1;NFAM=1
11	69334884	101259_2	N	]11:63177756]N	108739	LOW	SVTYPE=BND;POS=63177756;STRANDS=+-:8;IMPRECISE;CIPOS=-26,27;CIEND=-30,30;CIPOS95=-3,3;CIEND95=-3,3;MATEID=101259_1;EVENT=101259;SECONDARY;SU=8;PE=7;SR=1;ALG=PROD;AF=0.1644;NSAMP=2768;MSQ=38.76;AN=16834;AC=2768;NS=8438;AC_Hom=0;AC_Het=2774;AC_Hemi=0;MAF=0.164375;HWE=0;NFAM=2488
11	69334884	14794_1	N	[13:27133926[N	44065.8	LOW	SVTYPE=BND;POS=69334884;STRANDS=--:183;IMPRECISE;CIPOS=-46,5;CIEND=-49,10;CIPOS95=-3,3;CIEND95=-2,2;MATEID=14794_2;EVENT=14794;SU=183;PE=182;SR=1;ALG=PROD;AF=0.07847;NSAMP=1320;MSQ=32.66;AN=16834;AC=1321;NS=8438;AC_Hom=2;AC_Het=1322;AC_Hemi=0;MAF=0.0784546;HWE=3.5605e-23;NFAM=1151
11	69334884	64580_2	N	]7:22040292]N	879.36	LOW	SVTYPE=BND;POS=69334884;STRANDS=+-:4;IMPRECISE;CIPOS=-523,10;CIEND=-10,337;CIPOS95=-178,1;CIEND95=-2,117;MATEID=64580_1;EVENT=64580;SECONDARY;SU=4;PE=4;SR=0;ALG=PROD;AF=0.002376;NSAMP=40;MSQ=19.5;AN=16834;AC=40;NS=8438;AC_Hom=0;AC_Het=40;AC_Hemi=0;MAF=0.00237023;HWE=1;NFAM=39
11	69334885	15785_1	N	]18:12405788]N	44568.8	LOW	SVTYPE=BND;POS=69334885;STRANDS=-+:4;IMPRECISE;CIPOS=-443,10;CIEND=-10,313;CIPOS95=-146,0;CIEND95=-2,89;MATEID=15785_2;EVENT=15785;SU=4;PE=4;SR=0;ALG=PROD;AF=0.09879;NSAMP=1625;MSQ=26.68;AN=16834;AC=1663;NS=8438;AC_Hom=76;AC_Het=1591;AC_Hemi=0;MAF=0.0987793;HWE=4.69042e-09;NFAM=1498
11	69334946	16227_1	N	[20:30931026[N	2763.23	LOW	SVTYPE=BND;POS=69334946;STRANDS=--:91;CIPOS=-6,6;CIEND=-6,6;CIPOS95=0,0;CIEND95=0,0;MATEID=16227_2;EVENT=16227;SU=91;PE=0;SR=91;ALG=PROD;AF=0.006;NSAMP=101;MSQ=26.67;AN=16834;AC=101;NS=8438;AC_Hom=0;AC_Het=101;AC_Hemi=0;MAF=0.00598483;HWE=1;NFAM=100
11	69334977	53275_2	N	N]5:170888636]	445.8	LOW	SVTYPE=BND;POS=69334977;STRANDS=++:7;CIPOS=-6,8;CIEND=-10,8;CIPOS95=0,0;CIEND95=0,0;MATEID=53275_1;EVENT=53275;SECONDARY;SU=7;PE=3;SR=4;ALG=PROD;AF=0.001247;NSAMP=21;MSQ=19.28;AN=16834;AC=21;NS=8438;AC_Hom=0;AC_Het=21;AC_Hemi=0;MAF=0.00124437;HWE=1;NFAM=21
11	69334979	258349_2	N	N[11:63177729[	17939.3	LOW	SVTYPE=BND;POS=63177729;STRANDS=-+:9;IMPRECISE;CIPOS=-4,9;CIEND=-10,10;CIPOS95=0,1;CIEND95=-1,1;MATEID=258349_1;EVENT=258349;SECONDARY;SU=9;PE=6;SR=3;ALG=PROD;AF=0.07117;NSAMP=1196;MSQ=13.65;AN=16834;AC=1198;NS=8438;AC_Hom=4;AC_Het=1198;AC_Hemi=0;MAF=0.0712254;HWE=2.59985e-17;NFAM=1130
11	69334982	14795_1	N	N]13:27133948]	12633	LOW	SVTYPE=BND;POS=69334982;STRANDS=++:401;CIPOS=-2,3;CIEND=-2,3;CIPOS95=0,0;CIEND95=0,0;MATEID=14795_2;EVENT=14795;SU=401;PE=191;SR=210;ALG=PROD;AF=0.02311;NSAMP=389;MSQ=31.26;AN=16834;AC=389;NS=8438;AC_Hom=0;AC_Het=393;AC_Hemi=0;MAF=0.0232875;HWE=0.0153606;NFAM=367
11	69337208	15105_1	N	]14:82608954]N	23.81	LOW	SVTYPE=BND;POS=69337208;STRANDS=-+:5;CIPOS=-10,10;CIEND=-10,10;CIPOS95=0,0;CIEND95=0,0;MATEID=15105_2;EVENT=15105;SU=5;PE=0;SR=5;ALG=PROD;AF=5.94e-05;NSAMP=1;MSQ=23.81;AN=16834;AC=1;NS=8438;AC_Hom=0;AC_Het=1;AC_Hemi=0;MAF=5.92557e-05;HWE=1;NFAM=1
11	69355003	101804	N	<DEL>	1585.23	PASS	SVTYPE=DEL;POS=69355003;SVLEN=-1708;END=69356711;STRANDS=+-:74;CIPOS=-22,21;CIEND=-22,20;CIPOS95=0,0;CIEND95=0,0;SU=74;PE=44;SR=30;ALG=PROD;AF=0.0001782;NSAMP=3;MSQ=528.41;AN=16834;AC=3;NS=8438;AC_Hom=0;AC_Het=3;AC_Hemi=0;MAF=0.000177767;HWE=1;NFAM=2
11	69379890	16649_1	N	N]X:81414807]	1881.53	LOW	SVTYPE=BND;POS=69379890;STRANDS=++:4;CIPOS=-9,8;CIEND=-9,8;CIPOS95=0,0;CIEND95=0,0;MATEID=16649_2;EVENT=16649;SU=4;PE=0;SR=4;ALG=PROD;AF=0.004515;NSAMP=71;MSQ=25.73;AN=16834;AC=76;NS=8438;AC_Hom=10;AC_Het=66;AC_Hemi=0;MAF=0.00450344;HWE=5.93479e-07;NFAM=71
11	69380788	101805	N	<DEL>	329.76	PASS	SVTYPE=DEL;POS=69380788;SVLEN=-18695;END=69399483;STRANDS=+-:14;CIPOS=-8,10;CIEND=-9,3;CIPOS95=0,0;CIEND95=0,0;SU=14;PE=10;SR=4;ALG=PROD;AF=5.94e-05;NSAMP=1;MSQ=329.76;AN=16834;AC=1;NS=8438;AC_Hom=0;AC_Het=1;AC_Hemi=0;MAF=5.92557e-05;HWE=1;NFAM=1
11	69400842	101807	N	<DEL>	2.60709e+06	PASS	SVTYPE=DEL;POS=69400842;SVLEN=-329;END=69401171;STRANDS=+-:36;IMPRECISE;CIPOS=-24,167;CIEND=-23,30;CIPOS95=-24,30;CIEND95=-9,9;SU=36;PE=36;SR=0;ALG=PROD;AF=0.3777;NSAMP=4831;MSQ=538.04;AN=16834;AC=6358;NS=8438;AC_Hom=3066;AC_Het=3310;AC_Hemi=0;MAF=0.377815;HWE=0;NFAM=4088
11	69400843	101808	N	<DEL>	3.43669e+06	PASS	SVTYPE=DEL;POS=69400843;SVLEN=-559;END=69401402;STRANDS=+-:108093;CIPOS=0,0;CIEND=0,0;CIPOS95=0,0;CIEND95=0,0;SU=108093;PE=74996;SR=33097;ALG=PROD;AF=0.3782;NSAMP=4840;MSQ=707.85;AN=16834;AC=6367;NS=8438;AC_Hom=3066;AC_Het=3319;AC_Hemi=0;MAF=0.378348;HWE=0;NFAM=4097
11	69406595	101809	N	<DEL>	863.22	PASS	SVTYPE=DEL;POS=69406595;SVLEN=-3791;END=69410386;STRANDS=+-:38;CIPOS=-8,10;CIEND=-2,0;CIPOS95=0,0;CIEND95=0,0;SU=38;PE=22;SR=16;ALG=PROD;AF=5.94e-05;NSAMP=1;MSQ=863.22;AN=16834;AC=1;NS=8438;AC_Hom=0;AC_Het=1;AC_Hemi=0;MAF=5.92557e-05;HWE=1;NFAM=1
11	69410495	101810_1	N	N[11:69410862[	24.48	LOW	SVTYPE=BND;POS=69410495;STRANDS=+-:4;CIPOS=-9,8;CIEND=-9,8;CIPOS95=0,0;CIEND95=0,0;MATEID=101810_2;EVENT=101810;SU=4;PE=0;SR=4;ALG=PROD;AF=0.0001188;NSAMP=2;MSQ=12.17;AN=16834;AC=2;NS=8438;AC_Hom=0;AC_Het=2;AC_Hemi=0;MAF=0.000118511;HWE=1;NFAM=2
11	69410662	101811_1	N	N[11:69410863[	106.26	LOW	SVTYPE=BND;POS=69410662;STRANDS=+-:8;CIPOS=-29,28;CIEND=-29,28;CIPOS95=0,0;CIEND95=0,0;MATEID=101811_2;EVENT=101811;SU=8;PE=0;SR=8;ALG=PROD;AF=0.000297;NSAMP=5;MSQ=18.72;AN=16834;AC=5;NS=8438;AC_Hom=0;AC_Het=5;AC_Hemi=0;MAF=0.000296279;HWE=1;NFAM=5
11	69410862	101810_2	N	]11:69410495]N	24.48	LOW	SVTYPE=BND;POS=69410495;STRANDS=+-:4;CIPOS=-9,8;CIEND=-9,8;CIPOS95=0,0;CIEND95=0,0;MATEID=101810_1;EVENT=101810;SECONDARY;SU=4;PE=0;SR=4;ALG=PROD;AF=0.0001188;NSAMP=2;MSQ=12.17;AN=16834;AC=2;NS=8438;AC_Hom=0;AC_Het=2;AC_Hemi=0;MAF=0.000118511;HWE=1;NFAM=2
11	69410863	101811_2	N	]11:69410662]N	106.26	LOW	SVTYPE=BND;POS=69410662;STRANDS=+-:8;CIPOS=-29,28;CIEND=-29,28;CIPOS95=0,0;CIEND95=0,0;MATEID=101811_1;EVENT=101811;SECONDARY;SU=8;PE=0;SR=8;ALG=PROD;AF=0.000297;NSAMP=5;MSQ=18.72;AN=16834;AC=5;NS=8438;AC_Hom=0;AC_Het=5;AC_Hemi=0;MAF=0.000296279;HWE=1;NFAM=5
11	69412680	258451_1	N	]11:69413460]N	2431.75	LOW	SVTYPE=BND;POS=69412680;STRANDS=-+:232;CIPOS=-26,23;CIEND=-23,23;CIPOS95=0,0;CIEND95=0,0;MATEID=258451_2;EVENT=258451;SU=232;PE=135;SR=97;ALG=PROD;AF=0.00101;NSAMP=14;MSQ=173.45;AN=16834;AC=17;NS=8438;AC_Hom=6;AC_Het=11;AC_Hemi=0;MAF=0.00100735;HWE=3.85507e-08;NFAM=14
11	69413460	258451_2	N	N[11:69412680[	2431.75	LOW	SVTYPE=BND;POS=69412680;STRANDS=-+:232;CIPOS=-23,23;CIEND=-26,23;CIPOS95=0,0;CIEND95=0,0;MATEID=258451_1;EVENT=258451;SECONDARY;SU=232;PE=135;SR=97;ALG=PROD;AF=0.00101;NSAMP=14;MSQ=173.45;AN=16834;AC=17;NS=8438;AC_Hom=6;AC_Het=11;AC_Hemi=0;MAF=0.00100735;HWE=3.85507e-08;NFAM=14
11	69413968	101812	N	<DEL>	14766.3	PASS	SVTYPE=DEL;POS=69413968;SVLEN=-16754;END=69430722;STRANDS=+-:564;CIPOS=-7,10;CIEND=-10,6;CIPOS95=0,0;CIEND95=0,0;SU=564;PE=378;SR=186;ALG=PROD;AF=0.001842;NSAMP=30;MSQ=483.53;AN=16834;AC=31;NS=8438;AC_Hom=2;AC_Het=30;AC_Hemi=0;MAF=0.00189618;HWE=0.0290165;NFAM=29
11	69436574	101814_1	N	N[11:69436979[	110.68	LOW	SVTYPE=BND;POS=69436574;STRANDS=+-:4;CIPOS=-9,8;CIEND=-9,8;CIPOS95=0,0;CIEND95=0,0;MATEID=101814_2;EVENT=101814;SU=4;PE=0;SR=4;ALG=PROD;AF=0.0004158;NSAMP=7;MSQ=12.9;AN=16834;AC=7;NS=8438;AC_Hom=0;AC_Het=7;AC_Hemi=0;MAF=0.00041479;HWE=1;NFAM=7
11	69436593	258452	N	<DUP>	98.9	PASS	SVTYPE=DUP;POS=69436593;SVLEN=9430;END=69446023;STRANDS=-+:11;IMPRECISE;CIPOS=-226,10;CIEND=-10,175;CIPOS95=-74,0;CIEND95=-3,49;SU=11;PE=11;SR=0;ALG=PROD;AF=5.94e-05;NSAMP=1;MSQ=91.35;AN=16834;AC=1;NS=8438;AC_Hom=0;AC_Het=1;AC_Hemi=0;MAF=5.92557e-05;HWE=1;NFAM=1
11	69436979	101814_2	N	]11:69436574]N	110.68	LOW	SVTYPE=BND;POS=69436574;STRANDS=+-:4;CIPOS=-9,8;CIEND=-9,8;CIPOS95=0,0;CIEND95=0,0;MATEID=101814_1;EVENT=101814;SECONDARY;SU=4;PE=0;SR=4;ALG=PROD;AF=0.0004158;NSAMP=7;MSQ=12.9;AN=16834;AC=7;NS=8438;AC_Hom=0;AC_Het=7;AC_Hemi=0;MAF=0.00041479;HWE=1;NFAM=7
11	69436980	69739_2	N	N]8:50103353]	149.73	LOW	SVTYPE=BND;POS=69436980;STRANDS=++:15;IMPRECISE;CIPOS=-29,458;CIEND=-50,276;CIPOS95=-29,118;CIEND95=-30,30;MATEID=69739_1;EVENT=69739;SECONDARY;SU=15;PE=15;SR=0;ALG=PROD;AF=0.0001782;NSAMP=3;MSQ=49.8;AN=16834;AC=3;NS=8438;AC_Hom=0;AC_Het=3;AC_Hemi=0;MAF=0.000177767;HWE=1;NFAM=3
11	69436982	59212_2	N	N[6:38406025[	5703	LOW	SVTYPE=BND;POS=69436982;STRANDS=-+:4;IMPRECISE;CIPOS=-6,10;CIEND=-10,10;CIPOS95=-2,3;CIEND95=-3,3;MATEID=59212_1;EVENT=59212;SECONDARY;SU=4;PE=3;SR=1;ALG=PROD;AF=0.01509;NSAMP=254;MSQ=21.33;AN=16834;AC=254;NS=8438;AC_Hom=0;AC_Het=256;AC_Hemi=0;MAF=0.0151695;HWE=0.268645;NFAM=254
11	69449075	101815_1	N	N[11:69449385[	23.86	LOW	SVTYPE=BND;POS=69449075;STRANDS=+-:5;CIPOS=-10,10;CIEND=-10,10;CIPOS95=0,0;CIEND95=0,0;MATEID=101815_2;EVENT=101815;SU=5;PE=0;SR=5;ALG=PROD;AF=5.94e-05;NSAMP=1;MSQ=23.68;AN=16834;AC=1;NS=8438;AC_Hom=0;AC_Het=1;AC_Hemi=0;MAF=5.92557e-05;HWE=1;NFAM=1
11	69449385	101815_2	N	]11:69449075]N	23.86	LOW	SVTYPE=BND;POS=69449075;STRANDS=+-:5;CIPOS=-10,10;CIEND=-10,10;CIPOS95=0,0;CIEND95=0,0;MATEID=101815_1;EVENT=101815;SECONDARY;SU=5;PE=0;SR=5;ALG=PROD;AF=5.94e-05;NSAMP=1;MSQ=23.68;AN=16834;AC=1;NS=8438;AC_Hom=0;AC_Het=1;AC_Hemi=0;MAF=5.92557e-05;HWE=1;NFAM=1
11	69462019	101816_1	N	N[11:69462250[	151.49	LOW	SVTYPE=BND;POS=69462019;STRANDS=+-:8;CIPOS=-29,28;CIEND=-29,28;CIPOS95=0,0;CIEND95=0,0;MATEID=101816_2;EVENT=101816;SU=8;PE=0;SR=8;ALG=PROD;AF=0.0004752;NSAMP=8;MSQ=18.04;AN=16834;AC=8;NS=8438;AC_Hom=0;AC_Het=8;AC_Hemi=0;MAF=0.000474046;HWE=1;NFAM=8
11	69462250	101816_2	N	]11:69462019]N	151.49	LOW	SVTYPE=BND;POS=69462019;STRANDS=+-:8;CIPOS=-29,28;CIEND=-29,28;CIPOS95=0,0;CIEND95=0,0;MATEID=101816_1;EVENT=101816;SECONDARY;SU=8;PE=0;SR=8;ALG=PROD;AF=0.0004752;NSAMP=8;MSQ=18.04;AN=16834;AC=8;NS=8438;AC_Hom=0;AC_Het=8;AC_Hemi=0;MAF=0.000474046;HWE=1;NFAM=8
11	69463654	101817_1	N	N[11:69463720[	569.5	PASS	SVTYPE=BND;POS=69463654;STRANDS=+-:23;CIPOS=-23,22;CIEND=-23,22;CIPOS95=0,0;CIEND95=0,0;MATEID=101817_2;EVENT=101817;SU=23;PE=0;SR=23;ALG=PROD;AF=0.0001188;NSAMP=2;MSQ=284.74;AN=16834;AC=2;NS=8438;AC_Hom=0;AC_Het=2;AC_Hemi=0;MAF=0.000118511;HWE=1;NFAM=2
11	69463720	101817_2	N	]11:69463654]N	569.5	PASS	SVTYPE=BND;POS=69463654;STRANDS=+-:23;CIPOS=-23,22;CIEND=-23,22;CIPOS95=0,0;CIEND95=0,0;MATEID=101817_1;EVENT=101817;SECONDARY;SU=23;PE=0;SR=23;ALG=PROD;AF=0.0001188;NSAMP=2;MSQ=284.74;AN=16834;AC=2;NS=8438;AC_Hom=0;AC_Het=2;AC_Hemi=0;MAF=0.000118511;HWE=1;NFAM=2
11	69475204	101818	N	<DEL:ME:SINE|Alu|AluY>	45.89	PASS	SVTYPE=MEI;POS=69475204;SVLEN=-290;END=69475494;STRANDS=+-:4;CIPOS=-9,8;CIEND=-9,8;CIPOS95=0,0;CIEND95=0,0;SU=4;PE=0;SR=4;ALG=PROD;AF=0.000297;NSAMP=5;MSQ=7.18;AN=16834;AC=5;NS=8438;AC_Hom=0;AC_Het=5;AC_Hemi=0;MAF=0.000296279;HWE=1;NFAM=5
11	69492106	101819_1	N	N[11:69496795[	14968.5	PASS	SVTYPE=BND;POS=69492106;STRANDS=+-:629;CIPOS=-2,2;CIEND=-2,1;CIPOS95=0,0;CIEND95=0,0;MATEID=101819_2;EVENT=101819;SU=629;PE=425;SR=204;ALG=PROD;AF=0.002554;NSAMP=43;MSQ=348.11;AN=16834;AC=43;NS=8438;AC_Hom=0;AC_Het=43;AC_Hemi=0;MAF=0.002548;HWE=1;NFAM=43
11	69496795	101819_2	N	]11:69492106]N	14968.5	PASS	SVTYPE=BND;POS=69492106;STRANDS=+-:629;CIPOS=-2,1;CIEND=-2,2;CIPOS95=0,0;CIEND95=0,0;MATEID=101819_1;EVENT=101819;SECONDARY;SU=629;PE=425;SR=204;ALG=PROD;AF=0.002554;NSAMP=43;MSQ=348.11;AN=16834;AC=43;NS=8438;AC_Hom=0;AC_Het=43;AC_Hemi=0;MAF=0.002548;HWE=1;NFAM=43
11	69502763	258453_1	N	]11:69504117]N	3287.63	LOW	SVTYPE=BND;POS=69502763;STRANDS=-+:346;IMPRECISE;CIPOS=-99,25;CIEND=-10,138;CIPOS95=-6,6;CIEND95=-2,2;MATEID=258453_2;EVENT=258453;SU=346;PE=346;SR=0;ALG=PROD;AF=0.003564;NSAMP=44;MSQ=74.64;AN=16834;AC=60;NS=8438;AC_Hom=32;AC_Het=28;AC_Hemi=0;MAF=0.00355534;HWE=4.57117e-34;NFAM=44
11	69502880	101820_1	N	N[11:69504004[	4840.1	LOW	SVTYPE=BND;POS=69502880;STRANDS=+-:25;IMPRECISE;CIPOS=-50,296;CIEND=-97,50;CIPOS95=-40,40;CIEND95=-15,15;MATEID=101820_2;EVENT=101820;SU=25;PE=25;SR=0;ALG=PROD;AF=0.002436;NSAMP=41;MSQ=118.03;AN=16834;AC=41;NS=8438;AC_Hom=0;AC_Het=41;AC_Hemi=0;MAF=0.00242949;HWE=1;NFAM=41
11	69503168	101821_1	N	N[11:69504278[	4055.75	LOW	SVTYPE=BND;POS=69503168;STRANDS=+-:312;IMPRECISE;CIPOS=-18,166;CIEND=-48,11;CIPOS95=-4,4;CIEND95=-2,2;MATEID=101821_2;EVENT=101821;SU=312;PE=312;SR=0;ALG=PROD;AF=0.002198;NSAMP=37;MSQ=109.47;AN=16834;AC=37;NS=8438;AC_Hom=0;AC_Het=37;AC_Hemi=0;MAF=0.00219246;HWE=1;NFAM=37
11	69504004	101820_2	N	]11:69502880]N	4840.1	LOW	SVTYPE=BND;POS=69502880;STRANDS=+-:25;IMPRECISE;CIPOS=-97,50;CIEND=-50,296;CIPOS95=-15,15;CIEND95=-40,40;MATEID=101820_1;EVENT=101820;SECONDARY;SU=25;PE=25;SR=0;ALG=PROD;AF=0.002436;NSAMP=41;MSQ=118.03;AN=16834;AC=41;NS=8438;AC_Hom=0;AC_Het=41;AC_Hemi=0;MAF=0.00242949;HWE=1;NFAM=41
11	69504117	258453_2	N	N[11:69502763[	3287.63	LOW	SVTYPE=BND;POS=69502763;STRANDS=-+:346;IMPRECISE;CIPOS=-10,138;CIEND=-99,25;CIPOS95=-2,2;CIEND95=-6,6;MATEID=258453_1;EVENT=258453;SECONDARY;SU=346;PE=346;SR=0;ALG=PROD;AF=0.003564;NSAMP=44;MSQ=74.64;AN=16834;AC=60;NS=8438;AC_Hom=32;AC_Het=28;AC_Hemi=0;MAF=0.00355534;HWE=4.57117e-34;NFAM=44
11	69504278	101821_2	N	]11:69503168]N	4055.75	LOW	SVTYPE=BND;POS=69503168;STRANDS=+-:312;IMPRECISE;CIPOS=-48,11;CIEND=-18,166;CIPOS95=-2,2;CIEND95=-4,4;MATEID=101821_1;EVENT=101821;SECONDARY;SU=312;PE=312;SR=0;ALG=PROD;AF=0.002198;NSAMP=37;MSQ=109.47;AN=16834;AC=37;NS=8438;AC_Hom=0;AC_Het=37;AC_Hemi=0;MAF=0.00219246;HWE=1;NFAM=37
11	69529758	14507_1	N	N[12:53138136[	3540.43	LOW	SVTYPE=BND;POS=69529758;STRANDS=+-:9;IMPRECISE;CIPOS=-30,373;CIEND=-416,30;CIPOS95=-30,72;CIEND95=-144,30;MATEID=14507_2;EVENT=14507;SU=9;PE=9;SR=0;ALG=PROD;AF=0.008079;NSAMP=136;MSQ=24.89;AN=16834;AC=136;NS=8438;AC_Hom=0;AC_Het=136;AC_Hemi=0;MAF=0.00805878;HWE=1;NFAM=136
11	69529839	15393_1	N	]16:10297690]N	212.07	LOW	SVTYPE=BND;POS=69529839;STRANDS=-+:17;IMPRECISE;CIPOS=-220,30;CIEND=-21,489;CIPOS95=-36,30;CIEND95=-21,117;MATEID=15393_2;EVENT=15393;SU=17;PE=17;SR=0;ALG=PROD;AF=0.0004752;NSAMP=8;MSQ=25.63;AN=16834;AC=8;NS=8438;AC_Hom=0;AC_Het=8;AC_Hemi=0;MAF=0.000474046;HWE=1;NFAM=8
11	69529841	16488_1	N	N[X:5707971[	761.82	LOW	SVTYPE=BND;POS=69529841;STRANDS=+-:8;IMPRECISE;CIPOS=-50,347;CIEND=-542,50;CIPOS95=-42,42;CIEND95=-138,50;MATEID=16488_2;EVENT=16488;SU=8;PE=8;SR=0;ALG=PROD;AF=0.00202;NSAMP=34;MSQ=21.13;AN=16834;AC=34;NS=8438;AC_Hom=0;AC_Het=34;AC_Hemi=0;MAF=0.0020147;HWE=1;NFAM=33
11	69529849	73344_2	N	N]9:19636416]	3130.14	LOW	SVTYPE=BND;POS=69529849;STRANDS=++:4;IMPRECISE;CIPOS=-30,372;CIEND=-29,567;CIPOS95=-30,83;CIEND95=-29,190;MATEID=73344_1;EVENT=73344;SECONDARY;SU=4;PE=4;SR=0;ALG=PROD;AF=0.01135;NSAMP=191;MSQ=15.28;AN=16834;AC=191;NS=8438;AC_Hom=0;AC_Het=192;AC_Hemi=0;MAF=0.0113771;HWE=0.629588;NFAM=188
11	69529857	73343_2	N	[9:19636317[N	764.54	LOW	SVTYPE=BND;POS=69529857;STRANDS=--:11,++:8;IMPRECISE;CIPOS=-214,265;CIEND=-421,637;CIPOS95=-84,84;CIEND95=-230,230;MATEID=73343_1;EVENT=73343;SECONDARY;SU=19;PE=19;SR=0;ALG=SUM;AF=0.002257;NSAMP=38;MSQ=18.46;AN=16834;AC=38;NS=8438;AC_Hom=0;AC_Het=38;AC_Hemi=0;MAF=0.00225172;HWE=1;NFAM=38
11	69529860	258454_1	N	]11:122153002]N	8377.33	LOW	SVTYPE=BND;POS=69529860;STRANDS=-+:40;IMPRECISE;CIPOS=-388,50;CIEND=-40,568;CIPOS95=-112,50;CIEND95=-40,127;MATEID=258454_2;EVENT=258454;SU=40;PE=40;SR=0;ALG=SUM;AF=0.03695;NSAMP=621;MSQ=11.05;AN=16834;AC=622;NS=8438;AC_Hom=2;AC_Het=622;AC_Hemi=0;MAF=0.0369756;HWE=0.000168231;NFAM=602
11	69529893	16740_1	N	[X:114940175[N	683.94	LOW	SVTYPE=BND;POS=69529893;STRANDS=--:13;IMPRECISE;CIPOS=-224,50;CIEND=-326,50;CIPOS95=-52,50;CIEND95=-125,50;MATEID=16740_2;EVENT=16740;SU=13;PE=13;SR=0;ALG=PROD;AF=0.001604;NSAMP=27;MSQ=24.37;AN=16834;AC=27;NS=8438;AC_Hom=0;AC_Het=27;AC_Hemi=0;MAF=0.00159991;HWE=1;NFAM=26
11	69529896	27516_2	N	[2:102812011[N	73.88	LOW	SVTYPE=BND;POS=69529896;STRANDS=--:4;IMPRECISE;CIPOS=-272,50;CIEND=-538,47;CIPOS95=-105,50;CIEND95=-172,47;MATEID=27516_1;EVENT=27516;SECONDARY;SU=4;PE=4;SR=0;ALG=PROD;AF=0.000297;NSAMP=5;MSQ=14.34;AN=16834;AC=5;NS=8438;AC_Hom=0;AC_Het=5;AC_Hemi=0;MAF=0.000296279;HWE=1;NFAM=5
11	69529956	27517_2	N	[2:182177913[N	811.49	LOW	SVTYPE=BND;POS=69529956;STRANDS=--:4;IMPRECISE;CIPOS=-361,50;CIEND=-567,50;CIPOS95=-166,50;CIEND95=-190,50;MATEID=27517_1;EVENT=27517;SECONDARY;SU=4;PE=4;SR=0;ALG=PROD;AF=0.001723;NSAMP=29;MSQ=27.19;AN=16834;AC=29;NS=8438;AC_Hom=0;AC_Het=29;AC_Hemi=0;MAF=0.00171842;HWE=1;NFAM=29
11	69530039	14724_1	N	]12:113476720]N	121.52	LOW	SVTYPE=BND;POS=69530039;STRANDS=-+:4;IMPRECISE;CIPOS=-302,30;CIEND=-28,590;CIPOS95=-133,30;CIEND95=-28,203;MATEID=14724_2;EVENT=14724;SU=4;PE=4;SR=0;ALG=PROD;AF=0.0002376;NSAMP=4;MSQ=27.07;AN=16834;AC=4;NS=8438;AC_Hom=0;AC_Het=4;AC_Hemi=0;MAF=0.000237023;HWE=1;NFAM=4
11	69531871	101822_1	N	N[11:69531930[	557.53	LOW	SVTYPE=BND;POS=69531871;STRANDS=+-:23;CIPOS=-10,10;CIEND=-10,10;CIPOS95=0,0;CIEND95=0,0;MATEID=101822_2;EVENT=101822;SU=23;PE=0;SR=23;ALG=PROD;AF=0.0002376;NSAMP=4;MSQ=139.36;AN=16834;AC=4;NS=8438;AC_Hom=0;AC_Het=4;AC_Hemi=0;MAF=0.000237023;HWE=1;NFAM=4
11	69531930	101822_2	N	]11:69531871]N	557.53	LOW	SVTYPE=BND;POS=69531871;STRANDS=+-:23;CIPOS=-10,10;CIEND=-10,10;CIPOS95=0,0;CIEND95=0,0;MATEID=101822_1;EVENT=101822;SECONDARY;SU=23;PE=0;SR=23;ALG=PROD;AF=0.0002376;NSAMP=4;MSQ=139.36;AN=16834;AC=4;NS=8438;AC_Hom=0;AC_Het=4;AC_Hemi=0;MAF=0.000237023;HWE=1;NFAM=4
11	69542056	101823	N	<DEL>	146.84	PASS	SVTYPE=DEL;POS=69542056;SVLEN=-961;END=69543017;STRANDS=+-:8;IMPRECISE;CIPOS=-10,350;CIEND=-275,10;CIPOS95=-2,86;CIEND95=-94,1;SU=8;PE=8;SR=0;ALG=PROD;AF=5.94e-05;NSAMP=1;MSQ=146.84;AN=16834;AC=1;NS=8438;AC_Hom=0;AC_Het=1;AC_Hemi=0;MAF=5.92557e-05;HWE=1;NFAM=1
11	69548392	257897_2	N	N[11:48446829[	26079.7	LOW	SVTYPE=BND;POS=48446829;STRANDS=-+:34;CIPOS=-10,9;CIEND=-10,8;CIPOS95=0,0;CIEND95=0,0;MATEID=257897_1;EVENT=257897;SECONDARY;SU=34;PE=13;SR=21;ALG=PROD;AF=0.1045;NSAMP=1303;MSQ=19.39;AN=16834;AC=1759;NS=8438;AC_Hom=918;AC_Het=850;AC_Hemi=0;MAF=0.104764;HWE=0;NFAM=1202
11	69548467	898_2	N	[1:231897982[N	14807	LOW	SVTYPE=BND;POS=69548467;STRANDS=--:8;CIPOS=-29,28;CIEND=-29,28;CIPOS95=0,0;CIEND95=0,0;MATEID=898_1;EVENT=898;SECONDARY;SU=8;PE=0;SR=8;ALG=PROD;AF=0.03333;NSAMP=551;MSQ=25.92;AN=16834;AC=561;NS=8438;AC_Hom=20;AC_Het=544;AC_Hemi=0;MAF=0.0334202;HWE=0.737578;NFAM=508
11	69548544	15819_1	N	[18:26187050[N	528.53	LOW	SVTYPE=BND;POS=69548544;STRANDS=--:21;IMPRECISE;CIPOS=-233,50;CIEND=-516,10;CIPOS95=-31,31;CIEND95=-105,10;MATEID=15819_2;EVENT=15819;SU=21;PE=21;SR=0;ALG=PROD;AF=0.001604;NSAMP=27;MSQ=18.68;AN=16834;AC=27;NS=8438;AC_Hom=0;AC_Het=27;AC_Hemi=0;MAF=0.00159991;HWE=1;NFAM=26
11	69558259	258455	N	<DUP>	38121.6	PASS	SVTYPE=DUP;POS=69558259;SVLEN=215;END=69558474;STRANDS=-+:1897;CIPOS=0,0;CIEND=0,0;CIPOS95=0,0;CIEND95=0,0;SU=1897;PE=33;SR=1864;ALG=PROD;AF=0.03707;NSAMP=597;MSQ=63.21;AN=16834;AC=624;NS=8438;AC_Hom=54;AC_Het=572;AC_Hemi=0;MAF=0.0370941;HWE=4.06909e-05;NFAM=580
11	69572007	101824	N	<DEL>	647.56	PASS	SVTYPE=DEL;POS=69572007;SVLEN=-6781;END=69578788;STRANDS=+-:26;CIPOS=-7,10;CIEND=-5,6;CIPOS95=0,0;CIEND95=0,0;SU=26;PE=15;SR=11;ALG=PROD;AF=5.94e-05;NSAMP=1;MSQ=647.56;AN=16834;AC=1;NS=8438;AC_Hom=0;AC_Het=1;AC_Hemi=0;MAF=5.92557e-05;HWE=1;NFAM=1
11	69580149	101826	N	<DEL>	104.76	PASS	SVTYPE=DEL;POS=69580149;SVLEN=-855;END=69581004;STRANDS=+-:7;IMPRECISE;CIPOS=-10,418;CIEND=-358,10;CIPOS95=-1,129;CIEND95=-94,1;SU=7;PE=7;SR=0;ALG=PROD;AF=5.94e-05;NSAMP=1;MSQ=104.76;AN=16834;AC=1;NS=8438;AC_Hom=0;AC_Het=1;AC_Hemi=0;MAF=5.92557e-05;HWE=1;NFAM=1
11	69610094	16204_1	N	N[20:22486125[	602.34	LOW	SVTYPE=BND;POS=69610094;STRANDS=+-:44;IMPRECISE;CIPOS=-36,420;CIEND=-580,50;CIPOS95=-36,88;CIEND95=-122,50;MATEID=16204_2;EVENT=16204;SU=44;PE=44;SR=0;ALG=SUM;AF=0.001307;NSAMP=22;MSQ=26.39;AN=16834;AC=22;NS=8438;AC_Hom=0;AC_Het=22;AC_Hemi=0;MAF=0.00130363;HWE=1;NFAM=21
11	69610190	16463_1	N	]X:562950]N	2425.11	LOW	SVTYPE=BND;POS=69610190;STRANDS=-+:4;CIPOS=-9,8;CIEND=-9,8;CIPOS95=0,0;CIEND95=0,0;MATEID=16463_2;EVENT=16463;SU=4;PE=0;SR=4;ALG=PROD;AF=0.00701;NSAMP=118;MSQ=19.43;AN=16834;AC=118;NS=8438;AC_Hom=0;AC_Het=118;AC_Hemi=0;MAF=0.00699218;HWE=1;NFAM=116
11	69611019	101827_1	N	N[11:69611073[	300.04	LOW	SVTYPE=BND;POS=69611019;STRANDS=+-:10;CIPOS=-30,30;CIEND=-30,30;CIPOS95=0,0;CIEND95=0,0;MATEID=101827_2;EVENT=101827;SU=10;PE=0;SR=10;ALG=PROD;AF=0.0001188;NSAMP=2;MSQ=149.88;AN=16834;AC=2;NS=8438;AC_Hom=0;AC_Het=2;AC_Hemi=0;MAF=0.000118511;HWE=1;NFAM=2
11	69611073	101827_2	N	]11:69611019]N	300.04	LOW	SVTYPE=BND;POS=69611019;STRANDS=+-:10;CIPOS=-30,30;CIEND=-30,30;CIPOS95=0,0;CIEND95=0,0;MATEID=101827_1;EVENT=101827;SECONDARY;SU=10;PE=0;SR=10;ALG=PROD;AF=0.0001188;NSAMP=2;MSQ=149.88;AN=16834;AC=2;NS=8438;AC_Hom=0;AC_Het=2;AC_Hemi=0;MAF=0.000118511;HWE=1;NFAM=2
11	69615798	38803_2	N	]3:132067858]N	259.13	LOW	SVTYPE=BND;POS=69615798;STRANDS=+-:91;CIPOS=-5,5;CIEND=-6,5;CIPOS95=0,0;CIEND95=0,0;MATEID=38803_1;EVENT=38803;SECONDARY;SU=91;PE=0;SR=91;ALG=PROD;AF=0.00101;NSAMP=17;MSQ=11.72;AN=16834;AC=17;NS=8438;AC_Hom=0;AC_Het=17;AC_Hemi=0;MAF=0.00100735;HWE=1;NFAM=17
11	69622007	16364_1	N	N[21:45204968[	45	LOW	SVTYPE=BND;POS=69622007;STRANDS=+-:7;IMPRECISE;CIPOS=-10,10;CIEND=-10,4;CIPOS95=-1,1;CIEND95=-1,0;MATEID=16364_2;EVENT=16364;SU=7;PE=5;SR=2;ALG=PROD;AF=5.94e-05;NSAMP=1;MSQ=41.83;AN=16834;AC=1;NS=8438;AC_Hom=0;AC_Het=1;AC_Hemi=0;MAF=5.92557e-05;HWE=1;NFAM=1
11	69628309	899_2	N	]1:8382322]N	324.52	LOW	SVTYPE=BND;POS=69628309;STRANDS=+-:4;IMPRECISE;CIPOS=-487,10;CIEND=-10,456;CIPOS95=-171,0;CIEND95=-1,159;MATEID=899_1;EVENT=899;SECONDARY;SU=4;PE=4;SR=0;ALG=PROD;AF=0.0008317;NSAMP=14;MSQ=21.56;AN=16834;AC=14;NS=8438;AC_Hom=0;AC_Het=14;AC_Hemi=0;MAF=0.00082958;HWE=1;NFAM=14
11	69628369	15762_1	N	[17:79310216[N	103230	LOW	SVTYPE=BND;POS=69628369;STRANDS=--:1896;CIPOS=0,0;CIEND=0,0;CIPOS95=0,0;CIEND95=0,0;MATEID=15762_2;EVENT=15762;SU=1896;PE=66;SR=1830;ALG=PROD;AF=0.1751;NSAMP=2947;MSQ=34.51;AN=16834;AC=2947;NS=8438;AC_Hom=0;AC_Het=2953;AC_Hemi=0;MAF=0.174982;HWE=0;NFAM=2621
11	69628477	900_2	N	N[1:8382333[	157819	LOW	SVTYPE=BND;POS=69628477;STRANDS=-+:5909;IMPRECISE;CIPOS=-111,682;CIEND=-451,216;CIPOS95=-111,125;CIEND95=-90,90;MATEID=900_1;EVENT=900;SECONDARY;SU=5909;PE=5909;SR=0;ALG=SUM;AF=0.1669;NSAMP=2809;MSQ=55.64;RETAINED;AN=16834;AC=2809;NS=8438;AC_Hom=0;AC_Het=2818;AC_Hemi=0;MAF=0.166983;HWE=0;NFAM=2485
11	69632954	101828	N	<DEL>	378.42	PASS	SVTYPE=DEL;POS=69632954;SVLEN=-802;END=69633756;STRANDS=+-:18;CIPOS=-7,10;CIEND=-10,10;CIPOS95=0,0;CIEND95=0,0;SU=18;PE=12;SR=6;ALG=PROD;AF=5.94e-05;NSAMP=1;MSQ=374.59;AN=16834;AC=1;NS=8438;AC_Hom=0;AC_Het=1;AC_Hemi=0;MAF=5.92557e-05;HWE=1;NFAM=1
11	69660827	101829	N	<DEL>	124467	PASS	SVTYPE=DEL;POS=69660827;SVLEN=-252;END=69661079;STRANDS=+-:2562;CIPOS=0,0;CIEND=0,0;CIPOS95=0,0;CIEND95=0,0;SU=2562;PE=255;SR=2307;ALG=PROD;AF=0.01859;NSAMP=307;MSQ=405.41;AN=16834;AC=313;NS=8438;AC_Hom=12;AC_Het=301;AC_Hemi=0;MAF=0.018547;HWE=0.0698821;NFAM=255
11	69663293	16125_1	N	[19:53390301[N	566.16	LOW	SVTYPE=BND;POS=69663293;STRANDS=--:4;IMPRECISE;CIPOS=-495,6;CIEND=-246,10;CIPOS95=-168,0;CIEND95=-116,2;MATEID=16125_2;EVENT=16125;SU=4;PE=4;SR=0;ALG=PROD;AF=0.001485;NSAMP=25;MSQ=21.22;AN=16834;AC=25;NS=8438;AC_Hom=0;AC_Het=25;AC_Hemi=0;MAF=0.00148139;HWE=1;NFAM=24
11	69663316	15841_1	N	N]18:38864355]	117.89	LOW	SVTYPE=BND;POS=69663316;STRANDS=++:4;IMPRECISE;CIPOS=-10,344;CIEND=-8,464;CIPOS95=-2,102;CIEND95=0,158;MATEID=15841_2;EVENT=15841;SU=4;PE=4;SR=0;ALG=PROD;AF=0.0004158;NSAMP=7;MSQ=15.4;AN=16834;AC=7;NS=8438;AC_Hom=0;AC_Het=7;AC_Hemi=0;MAF=0.00041479;HWE=1;NFAM=7
11	69663321	16103_1	N	N]19:45090906]	690.51	LOW	SVTYPE=BND;POS=69663321;STRANDS=++:31;IMPRECISE;CIPOS=-36,253;CIEND=-15,334;CIPOS95=-26,26;CIEND95=-15,94;MATEID=16103_2;EVENT=16103;SU=31;PE=31;SR=0;ALG=PROD;AF=0.001129;NSAMP=19;MSQ=35.26;AN=16834;AC=19;NS=8438;AC_Hom=0;AC_Het=19;AC_Hemi=0;MAF=0.00112586;HWE=1;NFAM=19
11	69663350	16565_1	N	]X:44460162]N	2056.23	LOW	SVTYPE=BND;POS=69663350;STRANDS=-+:32;CIPOS=-9,8;CIEND=-9,8;CIPOS95=0,0;CIEND95=0,0;MATEID=16565_2;EVENT=16565;SU=32;PE=0;SR=32;ALG=PROD;AF=0.004574;NSAMP=76;MSQ=26.23;AN=16834;AC=77;NS=8438;AC_Hom=2;AC_Het=75;AC_Hemi=0;MAF=0.00456269;HWE=0.159848;NFAM=75
11	69663361	16046_1	N	N]19:29642738]	1843.5	LOW	SVTYPE=BND;POS=69663361;STRANDS=++:133;IMPRECISE;CIPOS=-86,381;CIEND=-61,549;CIPOS95=-50,50;CIEND95=-61,90;MATEID=16046_2;EVENT=16046;SU=133;PE=133;SR=0;ALG=SUM;AF=0.003445;NSAMP=58;MSQ=30.89;AN=16834;AC=58;NS=8438;AC_Hom=0;AC_Het=58;AC_Hemi=0;MAF=0.00343683;HWE=1;NFAM=58
11	69663398	902_2	N	[1:32060814[N	862.12	LOW	SVTYPE=BND;POS=69663398;STRANDS=--:4;IMPRECISE;CIPOS=-252,10;CIEND=-398,10;CIPOS95=-119,2;CIEND95=-167,1;MATEID=902_1;EVENT=902;SECONDARY;SU=4;PE=4;SR=0;ALG=PROD;AF=0.00196;NSAMP=33;MSQ=24.46;AN=16834;AC=33;NS=8438;AC_Hom=0;AC_Het=34;AC_Hemi=0;MAF=0.0020147;HWE=1;NFAM=33
11	69663403	620_2	N	N]1:13675719]	4197.16	LOW	SVTYPE=BND;POS=69663403;STRANDS=++:18;IMPRECISE;CIPOS=-50,277;CIEND=-50,449;CIPOS95=-23,23;CIEND95=-50,93;MATEID=620_1;EVENT=620;SECONDARY;SU=18;PE=18;SR=0;ALG=PROD;AF=0.009861;NSAMP=166;MSQ=24.06;AN=16834;AC=166;NS=8438;AC_Hom=0;AC_Het=167;AC_Hemi=0;MAF=0.00989571;HWE=1;NFAM=155
11	69663420	27518_2	N	N[2:188123004[	486.8	LOW	SVTYPE=BND;POS=69663420;STRANDS=-+:30;IMPRECISE;CIPOS=-32,289;CIEND=-315,14;CIPOS95=-14,14;CIEND95=-95,14;MATEID=27518_1;EVENT=27518;SECONDARY;SU=30;PE=30;SR=0;ALG=PROD;AF=0.001247;NSAMP=21;MSQ=22.3;AN=16834;AC=21;NS=8438;AC_Hom=0;AC_Het=21;AC_Hemi=0;MAF=0.00124437;HWE=1;NFAM=21
11	69663420	619_2	N	N]1:32060987]	15839.5	LOW	SVTYPE=BND;POS=69663420;STRANDS=++:388;IMPRECISE;CIPOS=-48,201;CIEND=-22,398;CIPOS95=-5,5;CIEND95=-22,48;MATEID=619_1;EVENT=619;SECONDARY;SU=388;PE=388;SR=0;ALG=PROD;AF=0.02388;NSAMP=402;MSQ=38.69;AN=16834;AC=402;NS=8438;AC_Hom=0;AC_Het=404;AC_Hemi=0;MAF=0.0239393;HWE=0.0161247;NFAM=366
11	69663431	16045_1	N	[19:29642597[N	3572.78	LOW	SVTYPE=BND;POS=69663431;STRANDS=--:139;IMPRECISE;CIPOS=-182,50;CIEND=-376,26;CIPOS95=-33,33;CIEND95=-80,26;MATEID=16045_2;EVENT=16045;SU=139;PE=139;SR=0;ALG=PROD;AF=0.007841;NSAMP=132;MSQ=25.79;AN=16834;AC=132;NS=8438;AC_Hom=0;AC_Het=134;AC_Hemi=0;MAF=0.00794027;HWE=1;NFAM=126
11	69663437	16102_1	N	[19:45090786[N	946.58	LOW	SVTYPE=BND;POS=69663437;STRANDS=--:5;IMPRECISE;CIPOS=-183,10;CIEND=-262,10;CIPOS95=-87,2;CIEND95=-143,1;MATEID=16102_2;EVENT=16102;SU=5;PE=5;SR=0;ALG=PROD;AF=0.001901;NSAMP=32;MSQ=28.46;AN=16834;AC=32;NS=8438;AC_Hom=0;AC_Het=32;AC_Hemi=0;MAF=0.00189618;HWE=1;NFAM=32
11	69686627	258456_1	N	]11:69687409]N	22338	LOW	SVTYPE=BND;POS=69686627;STRANDS=-+:210;IMPRECISE;CIPOS=-50,10;CIEND=-40,59;CIPOS95=-1,1;CIEND95=-4,4;MATEID=258456_2;EVENT=258456;SU=210;PE=209;SR=1;ALG=PROD;AF=0.07378;NSAMP=1234;MSQ=16.91;AN=16834;AC=1242;NS=8438;AC_Hom=16;AC_Het=1231;AC_Hemi=0;MAF=0.0738919;HWE=8.14188e-13;NFAM=1171
11	69686852	101830_1	N	N[11:69686952[	2071.28	LOW	SVTYPE=BND;POS=69686852;STRANDS=+-:20;IMPRECISE;CIPOS=-10,80;CIEND=-62,10;CIPOS95=-1,22;CIEND95=-24,3;MATEID=101830_2;EVENT=101830;SU=20;PE=20;SR=0;ALG=PROD;AF=0.003386;NSAMP=56;MSQ=36.04;AN=16834;AC=57;NS=8438;AC_Hom=2;AC_Het=55;AC_Hemi=0;MAF=0.00337758;HWE=0.0905271;NFAM=46
11	69686952	101830_2	N	]11:69686852]N	2071.28	LOW	SVTYPE=BND;POS=69686852;STRANDS=+-:20;IMPRECISE;CIPOS=-62,10;CIEND=-10,80;CIPOS95=-24,3;CIEND95=-1,22;MATEID=101830_1;EVENT=101830;SECONDARY;SU=20;PE=20;SR=0;ALG=PROD;AF=0.003386;NSAMP=56;MSQ=36.04;AN=16834;AC=57;NS=8438;AC_Hom=2;AC_Het=55;AC_Hemi=0;MAF=0.00337758;HWE=0.0905271;NFAM=46
11	69687001	101831	N	<DEL>	368.65	PASS	SVTYPE=DEL;POS=69687001;SVLEN=-992;END=69687993;STRANDS=+-:18;CIPOS=-3,2;CIEND=-3,1;CIPOS95=0,0;CIEND95=0,0;SU=18;PE=7;SR=11;ALG=PROD;AF=5.94e-05;NSAMP=1;MSQ=368.65;AN=16834;AC=1;NS=8438;AC_Hom=0;AC_Het=1;AC_Hemi=0;MAF=5.92557e-05;HWE=1;NFAM=1
11	69687055	101832_1	N	N[11:69687323[	6543.17	LOW	SVTYPE=BND;POS=69687055;STRANDS=+-:5;IMPRECISE;CIPOS=-10,258;CIEND=-99,10;CIPOS95=-2,89;CIEND95=-38,3;MATEID=101832_2;EVENT=101832;SU=5;PE=5;SR=0;ALG=PROD;AF=0.008079;NSAMP=136;MSQ=47.17;AN=16834;AC=136;NS=8438;AC_Hom=0;AC_Het=136;AC_Hemi=0;MAF=0.00805878;HWE=1;NFAM=131
11	69687323	101832_2	N	]11:69687055]N	6543.17	LOW	SVTYPE=BND;POS=69687055;STRANDS=+-:5;IMPRECISE;CIPOS=-99,10;CIEND=-10,258;CIPOS95=-38,3;CIEND95=-2,89;MATEID=101832_1;EVENT=101832;SECONDARY;SU=5;PE=5;SR=0;ALG=PROD;AF=0.008079;NSAMP=136;MSQ=47.17;AN=16834;AC=136;NS=8438;AC_Hom=0;AC_Het=136;AC_Hemi=0;MAF=0.00805878;HWE=1;NFAM=131
11	69687409	258456_2	N	N[11:69686627[	22338	LOW	SVTYPE=BND;POS=69686627;STRANDS=-+:210;IMPRECISE;CIPOS=-40,59;CIEND=-50,10;CIPOS95=-4,4;CIEND95=-1,1;MATEID=258456_1;EVENT=258456;SECONDARY;SU=210;PE=209;SR=1;ALG=PROD;AF=0.07378;NSAMP=1234;MSQ=16.91;AN=16834;AC=1242;NS=8438;AC_Hom=16;AC_Het=1231;AC_Hemi=0;MAF=0.0738919;HWE=8.14188e-13;NFAM=1171
11	69697702	101833	N	<DEL>	596.46	PASS	SVTYPE=DEL;POS=69697702;SVLEN=-4265;END=69701967;STRANDS=+-:27;CIPOS=-2,1;CIEND=-3,2;CIPOS95=0,0;CIEND95=0,0;SU=27;PE=15;SR=12;ALG=PROD;AF=5.94e-05;NSAMP=1;MSQ=596.46;AN=16834;AC=1;NS=8438;AC_Hom=0;AC_Het=1;AC_Hemi=0;MAF=5.92557e-05;HWE=1;NFAM=1
11	69701704	296007_1	N	N]11:71685232]	429.92	LOW	SVTYPE=BND;POS=69701704;STRANDS=++:17;IMPRECISE;CIPOS=-30,280;CIEND=-21,464;CIPOS95=-29,29;CIEND95=-21,96;MATEID=296007_2;EVENT=296007;SU=17;PE=17;SR=0;ALG=PROD;AF=0.000594;NSAMP=10;MSQ=39.93;AN=16834;AC=10;NS=8438;AC_Hom=0;AC_Het=11;AC_Hemi=0;MAF=0.000651813;HWE=1;NFAM=10
11	69701800	296006_1	N	[11:71685038[N	695.19	LOW	SVTYPE=BND;POS=69701800;STRANDS=--:52;IMPRECISE;CIPOS=-364,79;CIEND=-508,47;CIPOS95=-99,79;CIEND95=-154,47;MATEID=296006_2;EVENT=296006;SU=52;PE=52;SR=0;ALG=PROD;AF=0.001069;NSAMP=18;MSQ=38.29;AN=16834;AC=18;NS=8438;AC_Hom=0;AC_Het=18;AC_Hemi=0;MAF=0.0010666;HWE=1;NFAM=18
11	69711225	101834	N	<DEL>	422.63	PASS	SVTYPE=DEL;POS=69711225;SVLEN=-1928;END=69713153;STRANDS=+-:15;CIPOS=-4,4;CIEND=-8,10;CIPOS95=0,0;CIEND95=0,0;SU=15;PE=9;SR=6;ALG=PROD;AF=5.94e-05;NSAMP=1;MSQ=422.63;AN=16834;AC=1;NS=8438;AC_Hom=0;AC_Het=1;AC_Hemi=0;MAF=5.92557e-05;HWE=1;NFAM=1
11	69714685	53497_2	N	]5:153529143]N	21.86	LOW	SVTYPE=BND;POS=69714685;STRANDS=+-:5;IMPRECISE;CIPOS=-10,10;CIEND=-7,9;CIPOS95=-1,1;CIEND95=-1,1;MATEID=53497_1;EVENT=53497;SECONDARY;SU=5;PE=2;SR=3;ALG=PROD;AF=5.94e-05;NSAMP=1;MSQ=17.91;AN=16834;AC=1;NS=8438;AC_Hom=0;AC_Het=1;AC_Hemi=0;MAF=5.92557e-05;HWE=1;NFAM=1
11	69714915	15698_1	N	[17:52709426[N	155.42	LOW	SVTYPE=BND;POS=69714915;STRANDS=--:5;CIPOS=-10,10;CIEND=-10,10;CIPOS95=0,0;CIEND95=0,0;MATEID=15698_2;EVENT=15698;SU=5;PE=0;SR=5;ALG=PROD;AF=0.0001188;NSAMP=2;MSQ=76.83;AN=16834;AC=2;NS=8438;AC_Hom=0;AC_Het=2;AC_Hemi=0;MAF=0.000118511;HWE=1;NFAM=2
11	69815865	101835	N	<DEL>	276.37	PASS	SVTYPE=DEL;POS=69815865;SVLEN=-6481;END=69822346;STRANDS=+-:18;IMPRECISE;CIPOS=-30,207;CIEND=-166,30;CIPOS95=-30,30;CIEND95=-44,30;SU=18;PE=18;SR=0;ALG=PROD;AF=0.0001188;NSAMP=2;MSQ=138.19;AN=16834;AC=2;NS=8438;AC_Hom=0;AC_Het=2;AC_Hemi=0;MAF=0.000118511;HWE=1;NFAM=2
11	69819840	101836	N	<DEL>	386.87	PASS	SVTYPE=DEL;POS=69819840;SVLEN=-382;END=69820222;STRANDS=+-:13;IMPRECISE;CIPOS=-30,321;CIEND=-182,30;CIPOS95=-30,62;CIEND95=-45,30;SU=13;PE=13;SR=0;ALG=PROD;AF=0.0001188;NSAMP=2;MSQ=193.28;AN=16834;AC=2;NS=8438;AC_Hom=0;AC_Het=2;AC_Hemi=0;MAF=0.000118511;HWE=1;NFAM=1
11	69838343	296008_1	N	[11:70381468[N	4.56	LOW	SVTYPE=BND;POS=69838343;STRANDS=--:4;CIPOS=-9,8;CIEND=-9,8;CIPOS95=0,0;CIEND95=0,0;MATEID=296008_2;EVENT=296008;SU=4;PE=0;SR=4;ALG=PROD;AF=5.94e-05;NSAMP=1;MSQ=4.56;AN=16834;AC=1;NS=8438;AC_Hom=0;AC_Het=1;AC_Hemi=0;MAF=5.92557e-05;HWE=1;NFAM=1
11	69846628	258457_1	N	]11:69847144]N	815.83	LOW	SVTYPE=BND;POS=69846628;STRANDS=-+:10;IMPRECISE;CIPOS=-262,30;CIEND=-30,427;CIPOS95=-70,30;CIEND95=-30,83;MATEID=258457_2;EVENT=258457;SU=10;PE=10;SR=0;ALG=PROD;AF=0.00303;NSAMP=50;MSQ=11.91;AN=16834;AC=51;NS=8438;AC_Hom=2;AC_Het=49;AC_Hemi=0;MAF=0.00302204;HWE=0.072978;NFAM=50
11	69847144	258457_2	N	N[11:69846628[	815.83	LOW	SVTYPE=BND;POS=69846628;STRANDS=-+:10;IMPRECISE;CIPOS=-30,427;CIEND=-262,30;CIPOS95=-30,83;CIEND95=-70,30;MATEID=258457_1;EVENT=258457;SECONDARY;SU=10;PE=10;SR=0;ALG=PROD;AF=0.00303;NSAMP=50;MSQ=11.91;AN=16834;AC=51;NS=8438;AC_Hom=2;AC_Het=49;AC_Hemi=0;MAF=0.00302204;HWE=0.072978;NFAM=50
11	69849287	101838	N	<DEL>	185.73	PASS	SVTYPE=DEL;POS=69849287;SVLEN=-8879;END=69858166;STRANDS=+-:11;CIPOS=-5,4;CIEND=-5,3;CIPOS95=0,0;CIEND95=0,0;SU=11;PE=4;SR=7;ALG=PROD;AF=5.94e-05;NSAMP=1;MSQ=185.73;AN=16834;AC=1;NS=8438;AC_Hom=0;AC_Het=1;AC_Hemi=0;MAF=5.92557e-05;HWE=1;NFAM=1
11	69856286	15422_1	N	[16:27673238[N	73963.7	LOW	SVTYPE=BND;POS=69856286;STRANDS=--:8;IMPRECISE;CIPOS=-30,30;CIEND=-25,29;CIPOS95=-3,3;CIEND95=-3,3;MATEID=15422_2;EVENT=15422;SU=8;PE=7;SR=1;ALG=PROD;AF=0.1496;NSAMP=2348;MSQ=31.13;AN=16834;AC=2519;NS=8438;AC_Hom=342;AC_Het=2183;AC_Hemi=0;MAF=0.149621;HWE=0.134209;NFAM=2076
11	69856286	15535_1	N	[16:87226908[N	36173.2	LOW	SVTYPE=BND;POS=69856286;STRANDS=--:106;CIPOS=-50,28;CIEND=-50,25;CIPOS95=0,0;CIEND95=0,0;MATEID=15535_2;EVENT=15535;SU=106;PE=102;SR=4;ALG=PROD;AF=0.07616;NSAMP=1247;MSQ=28.4;AN=16834;AC=1282;NS=8438;AC_Hom=72;AC_Het=1214;AC_Hemi=0;MAF=0.0762029;HWE=0.044246;NFAM=1110
11	69856286	38805_2	N	[3:8838255[N	1157.2	LOW	SVTYPE=BND;POS=69856286;STRANDS=--:45;IMPRECISE;CIPOS=-254,111;CIEND=-530,44;CIPOS95=-58,58;CIEND95=-142,44;MATEID=38805_1;EVENT=38805;SECONDARY;SU=45;PE=42;SR=3;ALG=SUM;AF=0.002554;NSAMP=43;MSQ=25.58;AN=16834;AC=43;NS=8438;AC_Hom=0;AC_Het=43;AC_Hemi=0;MAF=0.002548;HWE=1;NFAM=41
11	69856286	59213_2	N	[6:159224581[N	285.85	LOW	SVTYPE=BND;POS=69856286;STRANDS=--:4;IMPRECISE;CIPOS=-10,10;CIEND=-10,7;CIPOS95=-1,1;CIEND95=-2,0;MATEID=59213_1;EVENT=59213;SECONDARY;SU=4;PE=2;SR=2;ALG=PROD;AF=0.0007722;NSAMP=13;MSQ=17.82;AN=16834;AC=13;NS=8438;AC_Hom=0;AC_Het=14;AC_Hemi=0;MAF=0.00082958;HWE=1;NFAM=13
11	69856288	38560_2	N	N]3:8838376]	787.25	LOW	SVTYPE=BND;POS=69856288;STRANDS=++:35;IMPRECISE;CIPOS=-48,49;CIEND=-36,19;CIPOS95=-1,1;CIEND95=-18,18;MATEID=38560_1;EVENT=38560;SECONDARY;SU=35;PE=32;SR=3;ALG=PROD;AF=0.002317;NSAMP=39;MSQ=18.69;AN=16834;AC=39;NS=8438;AC_Hom=0;AC_Het=39;AC_Hemi=0;MAF=0.00231097;HWE=1;NFAM=39
11	69856295	15534_1	N	N]16:87227001]	8285.58	LOW	SVTYPE=BND;POS=69856295;STRANDS=++:317;IMPRECISE;CIPOS=-35,40;CIEND=-10,50;CIPOS95=-2,2;CIEND95=-5,5;MATEID=15534_2;EVENT=15534;SU=317;PE=316;SR=1;ALG=PROD;AF=0.01675;NSAMP=282;MSQ=28.51;AN=16834;AC=282;NS=8438;AC_Hom=0;AC_Het=282;AC_Hemi=0;MAF=0.0167101;HWE=0.177912;NFAM=272
11	69856296	621_2	N	N]1:81787820]	177.47	LOW	SVTYPE=BND;POS=69856296;STRANDS=++:8;CIPOS=-29,28;CIEND=-29,28;CIPOS95=0,0;CIEND95=0,0;MATEID=621_1;EVENT=621;SECONDARY;SU=8;PE=0;SR=8;ALG=PROD;AF=0.000594;NSAMP=10;MSQ=16.77;AN=16834;AC=10;NS=8438;AC_Hom=0;AC_Het=10;AC_Hemi=0;MAF=0.000592557;HWE=1;NFAM=10
11	69859911	16327_1	N	[21:31609872[N	32006.6	LOW	SVTYPE=BND;POS=69859911;STRANDS=--:73;CIPOS=-8,8;CIEND=-8,8;CIPOS95=0,0;CIEND95=0,0;MATEID=16327_2;EVENT=16327;SU=73;PE=0;SR=73;ALG=PROD;AF=0.05174;NSAMP=871;MSQ=36.15;AN=16834;AC=871;NS=8438;AC_Hom=0;AC_Het=872;AC_Hemi=0;MAF=0.051671;HWE=8.92317e-11;NFAM=802
11	69859911	46641_2	N	[4:10917893[N	5151.72	LOW	SVTYPE=BND;POS=69859911;STRANDS=--:1363;CIPOS=-1,1;CIEND=0,0;CIPOS95=0,0;CIEND95=0,0;MATEID=46641_1;EVENT=46641;SECONDARY;SU=1363;PE=781;SR=582;ALG=PROD;AF=0.006594;NSAMP=111;MSQ=45.72;AN=16834;AC=111;NS=8438;AC_Hom=0;AC_Het=111;AC_Hemi=0;MAF=0.00657739;HWE=1;NFAM=105
11	69859933	46436_2	N	N]4:10918031]	1929.99	LOW	SVTYPE=BND;POS=69859933;STRANDS=++:187;IMPRECISE;CIPOS=-15,149;CIEND=-13,290;CIPOS95=-2,2;CIEND95=-13,27;MATEID=46436_1;EVENT=46436;SECONDARY;SU=187;PE=187;SR=0;ALG=PROD;AF=0.003742;NSAMP=63;MSQ=29.33;AN=16834;AC=63;NS=8438;AC_Hom=0;AC_Het=63;AC_Hemi=0;MAF=0.00373311;HWE=1;NFAM=62
11	69871994	14768_1	N	N]13:19642179]	125835	LOW	SVTYPE=BND;POS=69871994;STRANDS=++:34;CIPOS=-29,28;CIEND=-29,28;CIPOS95=0,0;CIEND95=0,0;MATEID=14768_2;EVENT=14768;SU=34;PE=0;SR=34;ALG=PROD;AF=0.1698;NSAMP=2858;MSQ=43.47;AN=16834;AC=2858;NS=8438;AC_Hom=0;AC_Het=2865;AC_Hemi=0;MAF=0.169768;HWE=0;NFAM=2651
11	69872099	27520_2	N	]2:3061610]N	534.34	LOW	SVTYPE=BND;POS=69872099;STRANDS=+-:9;IMPRECISE;CIPOS=-369,30;CIEND=-30,355;CIPOS95=-139,30;CIEND95=-30,60;MATEID=27520_1;EVENT=27520;SECONDARY;SU=9;PE=9;SR=0;ALG=PROD;AF=0.002079;NSAMP=35;MSQ=12.42;AN=16834;AC=35;NS=8438;AC_Hom=0;AC_Het=36;AC_Hemi=0;MAF=0.00213321;HWE=1;NFAM=35
11	69902070	101839_1	N	N[11:69903197[	25807	PASS	SVTYPE=BND;POS=69902070;STRANDS=+-:1119;CIPOS=-1,1;CIEND=-1,1;CIPOS95=0,0;CIEND95=0,0;MATEID=101839_2;EVENT=101839;SU=1119;PE=654;SR=465;ALG=PROD;AF=0.004039;NSAMP=68;MSQ=379.51;AN=16834;AC=68;NS=8438;AC_Hom=0;AC_Het=68;AC_Hemi=0;MAF=0.00402939;HWE=1;NFAM=68
11	69903197	101839_2	N	]11:69902070]N	25807	PASS	SVTYPE=BND;POS=69902070;STRANDS=+-:1119;CIPOS=-1,1;CIEND=-1,1;CIPOS95=0,0;CIEND95=0,0;MATEID=101839_1;EVENT=101839;SECONDARY;SU=1119;PE=654;SR=465;ALG=PROD;AF=0.004039;NSAMP=68;MSQ=379.51;AN=16834;AC=68;NS=8438;AC_Hom=0;AC_Het=68;AC_Hemi=0;MAF=0.00402939;HWE=1;NFAM=68
11	69941424	16261_1	N	N]20:49101866]	695.09	LOW	SVTYPE=BND;POS=69941424;STRANDS=++:17;IMPRECISE;CIPOS=-27,512;CIEND=-30,337;CIPOS95=-27,127;CIEND95=-30,42;MATEID=16261_2;EVENT=16261;SU=17;PE=17;SR=0;ALG=PROD;AF=0.001485;NSAMP=25;MSQ=26.66;AN=16834;AC=25;NS=8438;AC_Hom=0;AC_Het=25;AC_Hemi=0;MAF=0.00148139;HWE=1;NFAM=25
11	69941498	38806_2	N	]3:56383024]N	1309.56	PASS	SVTYPE=BND;POS=69941498;STRANDS=+-:4;IMPRECISE;CIPOS=-234,10;CIEND=-10,542;CIPOS95=-102,2;CIEND95=-1,186;MATEID=38806_1;EVENT=38806;SECONDARY;SU=4;PE=4;SR=0;ALG=PROD;AF=5.94e-05;NSAMP=1;MSQ=4.64;AN=16834;AC=1;NS=8438;AC_Hom=0;AC_Het=4;AC_Hemi=0;MAF=0.000237023;HWE=1;NFAM=1
11	69941513	15461_1	N	N]16:59926899]	443.25	LOW	SVTYPE=BND;POS=69941513;STRANDS=++:4;IMPRECISE;CIPOS=-10,555;CIEND=-10,485;CIPOS95=-1,195;CIEND95=-1,155;MATEID=15461_2;EVENT=15461;SU=4;PE=4;SR=0;ALG=PROD;AF=0.001247;NSAMP=21;MSQ=20.12;AN=16834;AC=21;NS=8438;AC_Hom=0;AC_Het=21;AC_Hemi=0;MAF=0.00124437;HWE=1;NFAM=21
11	69953562	101840_1	N	N[11:69953890[	34.63	LOW	SVTYPE=BND;POS=69953562;STRANDS=+-:5;CIPOS=-10,10;CIEND=-10,10;CIPOS95=0,0;CIEND95=0,0;MATEID=101840_2;EVENT=101840;SU=5;PE=0;SR=5;ALG=PROD;AF=5.94e-05;NSAMP=1;MSQ=32.75;AN=16834;AC=1;NS=8438;AC_Hom=0;AC_Het=1;AC_Hemi=0;MAF=5.92557e-05;HWE=1;NFAM=1
11	69953890	101840_2	N	]11:69953562]N	34.63	LOW	SVTYPE=BND;POS=69953562;STRANDS=+-:5;CIPOS=-10,10;CIEND=-10,10;CIPOS95=0,0;CIEND95=0,0;MATEID=101840_1;EVENT=101840;SECONDARY;SU=5;PE=0;SR=5;ALG=PROD;AF=5.94e-05;NSAMP=1;MSQ=32.75;AN=16834;AC=1;NS=8438;AC_Hom=0;AC_Het=1;AC_Hemi=0;MAF=5.92557e-05;HWE=1;NFAM=1
11	69960170	296009	N	<INV>	7.46	LOW	SVTYPE=INV;POS=69960170;SVLEN=1082;END=69961252;STRANDS=++:50,--:47;IMPRECISE;CIPOS=-50,102;CIEND=-58,50;CIPOS95=-50,52;CIEND95=-8,8;SU=97;PE=13;SR=84;ALG=SUM;AF=5.94e-05;NSAMP=1;MSQ=6.83;AN=16834;AC=1;NS=8438;AC_Hom=0;AC_Het=1;AC_Hemi=0;MAF=5.92557e-05;HWE=1;NFAM=1
11	69965290	101841_1	N	N[11:69965488[	141.31	LOW	SVTYPE=BND;POS=69965290;STRANDS=+-:4;CIPOS=-9,8;CIEND=-9,8;CIPOS95=0,0;CIEND95=0,0;MATEID=101841_2;EVENT=101841;SU=4;PE=0;SR=4;ALG=PROD;AF=0.000594;NSAMP=10;MSQ=12.63;AN=16834;AC=10;NS=8438;AC_Hom=0;AC_Het=10;AC_Hemi=0;MAF=0.000592557;HWE=1;NFAM=10
11	69965488	101841_2	N	]11:69965290]N	141.31	LOW	SVTYPE=BND;POS=69965290;STRANDS=+-:4;CIPOS=-9,8;CIEND=-9,8;CIPOS95=0,0;CIEND95=0,0;MATEID=101841_1;EVENT=101841;SECONDARY;SU=4;PE=0;SR=4;ALG=PROD;AF=0.000594;NSAMP=10;MSQ=12.63;AN=16834;AC=10;NS=8438;AC_Hom=0;AC_Het=10;AC_Hemi=0;MAF=0.000592557;HWE=1;NFAM=10
11	69967400	258458_1	N	]11:69967923]N	48454.6	LOW	SVTYPE=BND;POS=69967400;STRANDS=-+:9;IMPRECISE;CIPOS=-170,10;CIEND=-9,280;CIPOS95=-58,2;CIEND95=0,65;MATEID=258458_2;EVENT=258458;SU=9;PE=9;SR=0;ALG=PROD;AF=0.1388;NSAMP=2331;MSQ=20.07;AN=16834;AC=2337;NS=8438;AC_Hom=12;AC_Het=2330;AC_Hemi=0;MAF=0.138777;HWE=0;NFAM=2117
11	69967826	101842	N	<DEL>	77.86	PASS	SVTYPE=DEL;POS=69967826;SVLEN=-935;END=69968761;STRANDS=+-:7;IMPRECISE;CIPOS=-10,402;CIEND=-261,10;CIPOS95=-2,89;CIEND95=-90,2;SU=7;PE=7;SR=0;ALG=PROD;AF=5.94e-05;NSAMP=1;MSQ=77.77;AN=16834;AC=1;NS=8438;AC_Hom=0;AC_Het=1;AC_Hemi=0;MAF=5.92557e-05;HWE=1;NFAM=1
11	69967923	258458_2	N	N[11:69967400[	48454.6	LOW	SVTYPE=BND;POS=69967400;STRANDS=-+:9;IMPRECISE;CIPOS=-9,280;CIEND=-170,10;CIPOS95=0,65;CIEND95=-58,2;MATEID=258458_1;EVENT=258458;SECONDARY;SU=9;PE=9;SR=0;ALG=PROD;AF=0.1388;NSAMP=2331;MSQ=20.07;AN=16834;AC=2337;NS=8438;AC_Hom=12;AC_Het=2330;AC_Hemi=0;MAF=0.138777;HWE=0;NFAM=2117
11	69982555	101843	N	<DEL>	859928	PASS	SVTYPE=DEL;POS=69982555;SVLEN=-1932;END=69984487;STRANDS=+-:35501;CIPOS=0,0;CIEND=0,0;CIPOS95=0,0;CIEND95=0,0;SU=35501;PE=19912;SR=15589;ALG=PROD;AF=0.1095;NSAMP=1698;MSQ=503.99;AN=16834;AC=1843;NS=8438;AC_Hom=294;AC_Het=1557;AC_Hemi=0;MAF=0.109682;HWE=1.44745e-06;NFAM=1444
11	70010094	46642_2	N	[4:148843546[N	6920.64	LOW	SVTYPE=BND;POS=70010094;STRANDS=--:23;CIPOS=-10,9;CIEND=-10,8;CIPOS95=0,0;CIEND95=0,0;MATEID=46642_1;EVENT=46642;SECONDARY;SU=23;PE=9;SR=14;ALG=PROD;AF=0.005406;NSAMP=91;MSQ=75.88;AN=16834;AC=91;NS=8438;AC_Hom=0;AC_Het=91;AC_Hemi=0;MAF=0.00539227;HWE=1;NFAM=91
11	70022128	101844	N	<DEL>	149.87	PASS	SVTYPE=DEL;POS=70022128;SVLEN=-87;END=70022215;STRANDS=+-:4;IMPRECISE;CIPOS=-8,6;CIEND=-9,8;CIPOS95=-1,0;CIEND95=0,0;SU=4;PE=0;SR=4;ALG=PROD;AF=5.94e-05;NSAMP=1;MSQ=149.85;AN=16834;AC=1;NS=8438;AC_Hom=0;AC_Het=1;AC_Hemi=0;MAF=5.92557e-05;HWE=1;NFAM=1
11	70032459	15212_1	N	]15:41471749]N	4924.09	LOW	SVTYPE=BND;POS=70032459;STRANDS=-+:8;CIPOS=-27,28;CIEND=-29,28;CIPOS95=0,0;CIEND95=0,0;MATEID=15212_2;EVENT=15212;SU=8;PE=0;SR=8;ALG=PROD;AF=0.01372;NSAMP=231;MSQ=19.79;AN=16834;AC=231;NS=8438;AC_Hom=0;AC_Het=233;AC_Hemi=0;MAF=0.0138066;HWE=0.412709;NFAM=227
11	70037087	101845_1	N	N[11:70037429[	14.88	LOW	SVTYPE=BND;POS=70037087;STRANDS=+-:4;IMPRECISE;CIPOS=-9,8;CIEND=-10,7;CIPOS95=0,0;CIEND95=-2,0;MATEID=101845_2;EVENT=101845;SU=4;PE=0;SR=4;ALG=PROD;AF=5.94e-05;NSAMP=1;MSQ=12.05;AN=16834;AC=1;NS=8438;AC_Hom=0;AC_Het=1;AC_Hemi=0;MAF=5.92557e-05;HWE=1;NFAM=1
11	70037215	101846_1	N	N[11:70037429[	61.78	LOW	SVTYPE=BND;POS=70037215;STRANDS=+-:4;IMPRECISE;CIPOS=-9,8;CIEND=-2,9;CIPOS95=0,0;CIEND95=0,8;MATEID=101846_2;EVENT=101846;SU=4;PE=0;SR=4;ALG=PROD;AF=0.0002376;NSAMP=4;MSQ=12.19;AN=16834;AC=4;NS=8438;AC_Hom=0;AC_Het=4;AC_Hemi=0;MAF=0.000237023;HWE=1;NFAM=4
11	70037429	101845_2	N	]11:70037087]N	14.88	LOW	SVTYPE=BND;POS=70037087;STRANDS=+-:4;IMPRECISE;CIPOS=-10,7;CIEND=-9,8;CIPOS95=-2,0;CIEND95=0,0;MATEID=101845_1;EVENT=101845;SECONDARY;SU=4;PE=0;SR=4;ALG=PROD;AF=5.94e-05;NSAMP=1;MSQ=12.05;AN=16834;AC=1;NS=8438;AC_Hom=0;AC_Het=1;AC_Hemi=0;MAF=5.92557e-05;HWE=1;NFAM=1
11	70037429	101846_2	N	]11:70037215]N	61.78	LOW	SVTYPE=BND;POS=70037215;STRANDS=+-:4;IMPRECISE;CIPOS=-2,9;CIEND=-9,8;CIPOS95=0,8;CIEND95=0,0;MATEID=101846_1;EVENT=101846;SECONDARY;SU=4;PE=0;SR=4;ALG=PROD;AF=0.0002376;NSAMP=4;MSQ=12.19;AN=16834;AC=4;NS=8438;AC_Hom=0;AC_Het=4;AC_Hemi=0;MAF=0.000237023;HWE=1;NFAM=4
11	70038683	295190_2	N	N]11:25296189]	25156.2	LOW	SVTYPE=BND;POS=70038683;STRANDS=++:4;CIPOS=-9,8;CIEND=-9,8;CIPOS95=0,0;CIEND95=0,0;MATEID=295190_1;EVENT=295190;SECONDARY;SU=4;PE=0;SR=4;ALG=PROD;AF=0.07039;NSAMP=1171;MSQ=20.42;AN=16834;AC=1185;NS=8438;AC_Hom=28;AC_Het=1162;AC_Hemi=0;MAF=0.0705143;HWE=2.82208e-07;NFAM=1080
11	70038683	903_2	N	N[1:233371704[	3667.65	LOW	SVTYPE=BND;POS=70038683;STRANDS=-+:4;CIPOS=-9,8;CIEND=-9,8;CIPOS95=0,0;CIEND95=0,0;MATEID=903_1;EVENT=903;SECONDARY;SU=4;PE=0;SR=4;ALG=PROD;AF=0.01057;NSAMP=178;MSQ=18.48;AN=16834;AC=178;NS=8438;AC_Hom=0;AC_Het=179;AC_Hemi=0;MAF=0.0106068;HWE=1;NFAM=169
11	70038694	27258_2	N	N]2:127016849]	768.46	LOW	SVTYPE=BND;POS=70038694;STRANDS=++:4;CIPOS=-9,8;CIEND=-9,8;CIPOS95=0,0;CIEND95=0,0;MATEID=27258_1;EVENT=27258;SECONDARY;SU=4;PE=0;SR=4;ALG=PROD;AF=0.00297;NSAMP=50;MSQ=13.86;AN=16834;AC=50;NS=8438;AC_Hom=0;AC_Het=51;AC_Hemi=0;MAF=0.00302204;HWE=1;NFAM=50
11	70040448	101847	N	<DEL>	1.04866e+06	PASS	SVTYPE=DEL;POS=70040448;SVLEN=-195;END=70040643;STRANDS=+-:185;IMPRECISE;CIPOS=-50,178;CIEND=-48,30;CIPOS95=-10,10;CIEND95=-8,8;SU=185;PE=185;SR=0;ALG=PROD;AF=0.3915;NSAMP=6535;MSQ=160;RETAINED;AN=16780;AC=6569;NS=8411;AC_Hom=68;AC_Het=6515;AC_Hemi=0;MAF=0.391333;HWE=0;NFAM=5715
11	70042538	15610_1	N	N]17:21194690]	64.47	LOW	SVTYPE=BND;POS=70042538;STRANDS=++:7;CIPOS=-5,4;CIEND=-5,4;CIPOS95=0,0;CIEND95=0,0;MATEID=15610_2;EVENT=15610;SU=7;PE=0;SR=7;ALG=PROD;AF=5.94e-05;NSAMP=1;MSQ=62.55;AN=16834;AC=1;NS=8438;AC_Hom=0;AC_Het=1;AC_Hemi=0;MAF=5.92557e-05;HWE=1;NFAM=1
11	70059294	101849_1	N	N[11:70059558[	678.36	LOW	SVTYPE=BND;POS=70059294;STRANDS=+-:54;CIPOS=-30,27;CIEND=-9,8;CIPOS95=0,0;CIEND95=0,0;MATEID=101849_2;EVENT=101849;SU=54;PE=0;SR=54;ALG=PROD;AF=0.001901;NSAMP=32;MSQ=20.07;AN=16834;AC=32;NS=8438;AC_Hom=0;AC_Het=32;AC_Hemi=0;MAF=0.00189618;HWE=1;NFAM=32
11	70059558	101849_2	N	]11:70059294]N	678.36	LOW	SVTYPE=BND;POS=70059294;STRANDS=+-:54;CIPOS=-9,8;CIEND=-30,27;CIPOS95=0,0;CIEND95=0,0;MATEID=101849_1;EVENT=101849;SECONDARY;SU=54;PE=0;SR=54;ALG=PROD;AF=0.001901;NSAMP=32;MSQ=20.07;AN=16834;AC=32;NS=8438;AC_Hom=0;AC_Het=32;AC_Hemi=0;MAF=0.00189618;HWE=1;NFAM=32
11	70060464	101850	N	<DEL>	746.45	PASS	SVTYPE=DEL;POS=70060464;SVLEN=-5696;END=70066160;STRANDS=+-:34;IMPRECISE;CIPOS=-30,172;CIEND=-204,17;CIPOS95=-10,10;CIEND95=-34,17;SU=34;PE=34;SR=0;ALG=PROD;AF=0.0005346;NSAMP=9;MSQ=82.94;AN=16834;AC=9;NS=8438;AC_Hom=0;AC_Het=9;AC_Hemi=0;MAF=0.000533302;HWE=1;NFAM=9
11	70068385	101851	N	<DEL>	581.18	PASS	SVTYPE=DEL;POS=70068385;SVLEN=-601;END=70068986;STRANDS=+-:35;IMPRECISE;CIPOS=-178,533;CIEND=-454,129;CIPOS95=-138,138;CIEND95=-234,129;SU=35;PE=35;SR=0;ALG=SUM;AF=0.0004752;NSAMP=8;MSQ=72.65;AN=16834;AC=8;NS=8438;AC_Hom=0;AC_Het=8;AC_Hemi=0;MAF=0.000474046;HWE=1;NFAM=8
11	70074564	101852	N	<DEL>	20362.7	PASS	SVTYPE=DEL;POS=70074564;SVLEN=-9133;END=70083697;STRANDS=+-:1189;IMPRECISE;CIPOS=-9,70;CIEND=-92,4;CIPOS95=-1,1;CIEND95=0,0;SU=1189;PE=1189;SR=0;ALG=PROD;AF=0.008911;NSAMP=148;MSQ=137.5;AN=16834;AC=150;NS=8438;AC_Hom=4;AC_Het=146;AC_Hemi=0;MAF=0.00888836;HWE=0.141736;NFAM=116
11	70083276	258304_2	N	N[11:61153640[	1132.49	LOW	SVTYPE=BND;POS=61153640;STRANDS=-+:21;CIPOS=-10,10;CIEND=-10,10;CIPOS95=0,0;CIEND95=0,0;MATEID=258304_1;EVENT=258304;SECONDARY;SU=21;PE=0;SR=21;ALG=PROD;AF=0.004039;NSAMP=68;MSQ=13.73;AN=16834;AC=68;NS=8438;AC_Hom=0;AC_Het=68;AC_Hemi=0;MAF=0.00402939;HWE=1;NFAM=68
11	70099842	101853	N	<DEL>	275.65	PASS	SVTYPE=DEL;POS=70099842;SVLEN=-2687;END=70102529;STRANDS=+-:16;IMPRECISE;CIPOS=-30,264;CIEND=-134,30;CIPOS95=-30,39;CIEND95=-36,30;SU=16;PE=16;SR=0;ALG=PROD;AF=0.0001188;NSAMP=2;MSQ=137.82;AN=16834;AC=2;NS=8438;AC_Hom=0;AC_Het=2;AC_Hemi=0;MAF=0.000118511;HWE=1;NFAM=1
11	70102398	101854	N	<DEL>	560.63	PASS	SVTYPE=DEL;POS=70102398;SVLEN=-373;END=70102771;STRANDS=+-:16;IMPRECISE;CIPOS=-6,169;CIEND=-164,10;CIPOS95=0,31;CIEND95=-38,0;SU=16;PE=16;SR=0;ALG=PROD;AF=5.94e-05;NSAMP=1;MSQ=560.45;AN=16834;AC=1;NS=8438;AC_Hom=0;AC_Het=1;AC_Hemi=0;MAF=5.92557e-05;HWE=1;NFAM=1
11	70108020	101855	N	<DEL:ME:SINE|Alu|AluSx3>	49.74	PASS	SVTYPE=MEI;POS=70108020;SVLEN=-286;END=70108306;STRANDS=+-:9;CIPOS=-28,27;CIEND=-29,28;CIPOS95=0,0;CIEND95=0,0;SU=9;PE=0;SR=9;ALG=PROD;AF=0.000297;NSAMP=5;MSQ=7.08;AN=16834;AC=5;NS=8438;AC_Hom=0;AC_Het=5;AC_Hemi=0;MAF=0.000296279;HWE=1;NFAM=5
11	70108099	101856	N	<DEL>	29.75	PASS	SVTYPE=DEL;POS=70108099;SVLEN=-2888;END=70110987;STRANDS=+-:5;IMPRECISE;CIPOS=-10,376;CIEND=-170,10;CIPOS95=-1,110;CIEND95=-73,2;SU=5;PE=5;SR=0;ALG=PROD;AF=5.94e-05;NSAMP=1;MSQ=29.74;AN=16834;AC=1;NS=8438;AC_Hom=0;AC_Het=1;AC_Hemi=0;MAF=5.92557e-05;HWE=1;NFAM=1
11	70122375	59214_2	N	[6:51846111[N	15618	LOW	SVTYPE=BND;POS=70122375;STRANDS=--:657;IMPRECISE;CIPOS=-235,4;CIEND=-151,14;CIPOS95=-7,4;CIEND95=-3,3;MATEID=59214_1;EVENT=59214;SECONDARY;SU=657;PE=657;SR=0;ALG=PROD;AF=0.008911;NSAMP=150;MSQ=104.07;AN=16834;AC=150;NS=8438;AC_Hom=0;AC_Het=150;AC_Hemi=0;MAF=0.00888836;HWE=1;NFAM=150
11	70123165	64581_2	N	N[7:6299418[	31287	LOW	SVTYPE=BND;POS=70123165;STRANDS=-+:13;IMPRECISE;CIPOS=-28,30;CIEND=-30,24;CIPOS95=0,0;CIEND95=-1,1;MATEID=64581_1;EVENT=64581;SECONDARY;SU=13;PE=4;SR=9;ALG=PROD;AF=0.06101;NSAMP=983;MSQ=31.14;AN=16834;AC=1027;NS=8438;AC_Hom=88;AC_Het=943;AC_Hemi=0;MAF=0.0610927;HWE=0.0222394;NFAM=965
11	70125858	101857_1	N	N[11:70125994[	8645.62	LOW	SVTYPE=BND;POS=70125858;STRANDS=+-:8;IMPRECISE;CIPOS=-20,25;CIEND=-29,28;CIPOS95=-2,2;CIEND95=0,0;MATEID=101857_2;EVENT=101857;SU=8;PE=0;SR=8;ALG=PROD;AF=0.0183;NSAMP=308;MSQ=26.9;AN=16834;AC=308;NS=8438;AC_Hom=0;AC_Het=309;AC_Hemi=0;MAF=0.01831;HWE=0.119868;NFAM=308
11	70125994	101857_2	N	]11:70125858]N	8645.62	LOW	SVTYPE=BND;POS=70125858;STRANDS=+-:8;IMPRECISE;CIPOS=-29,28;CIEND=-20,25;CIPOS95=0,0;CIEND95=-2,2;MATEID=101857_1;EVENT=101857;SECONDARY;SU=8;PE=0;SR=8;ALG=PROD;AF=0.0183;NSAMP=308;MSQ=26.9;AN=16834;AC=308;NS=8438;AC_Hom=0;AC_Het=309;AC_Hemi=0;MAF=0.01831;HWE=0.119868;NFAM=308
11	70125995	16199_1	N	]20:19433063]N	1439.85	LOW	SVTYPE=BND;POS=70125995;STRANDS=-+:10;CIPOS=-30,30;CIEND=-30,30;CIPOS95=0,0;CIEND95=0,0;MATEID=16199_2;EVENT=16199;SU=10;PE=0;SR=10;ALG=PROD;AF=0.003386;NSAMP=57;MSQ=24.34;AN=16834;AC=57;NS=8438;AC_Hom=0;AC_Het=57;AC_Hemi=0;MAF=0.00337758;HWE=1;NFAM=57
11	70134475	101858	N	<DEL>	371.27	PASS	SVTYPE=DEL;POS=70134475;SVLEN=-12368;END=70146843;STRANDS=+-:21;IMPRECISE;CIPOS=-30,279;CIEND=-103,30;CIPOS95=-30,36;CIEND95=-27,27;SU=21;PE=21;SR=0;ALG=PROD;AF=0.0001188;NSAMP=2;MSQ=185.63;AN=16834;AC=2;NS=8438;AC_Hom=0;AC_Het=2;AC_Hemi=0;MAF=0.000118511;HWE=1;NFAM=1
11	70141444	73345_2	N	N[9:119602848[	165731	LOW	SVTYPE=BND;POS=70141444;STRANDS=-+:378;IMPRECISE;CIPOS=-30,289;CIEND=-49,10;CIPOS95=-20,20;CIEND95=-3,3;MATEID=73345_1;EVENT=73345;SECONDARY;SU=378;PE=378;SR=0;ALG=PROD;AF=0.245;NSAMP=4124;MSQ=39.75;AN=16834;AC=4124;NS=8438;AC_Hom=0;AC_Het=4136;AC_Hemi=0;MAF=0.245082;HWE=0;NFAM=3645
11	70157203	101859	N	<DEL>	467.65	PASS	SVTYPE=DEL;POS=70157203;SVLEN=-1853;END=70159056;STRANDS=+-:20;CIPOS=-7,10;CIEND=-5,2;CIPOS95=0,0;CIEND95=0,0;SU=20;PE=12;SR=8;ALG=PROD;AF=5.94e-05;NSAMP=1;MSQ=467.65;AN=16834;AC=1;NS=8438;AC_Hom=0;AC_Het=1;AC_Hemi=0;MAF=5.92557e-05;HWE=1;NFAM=1
11	70171970	101860	N	<DEL>	134.69	PASS	SVTYPE=DEL;POS=70171970;SVLEN=-5302;END=70177272;STRANDS=+-:10;IMPRECISE;CIPOS=-10,245;CIEND=-152,10;CIPOS95=-1,70;CIEND95=-68,2;SU=10;PE=10;SR=0;ALG=PROD;AF=5.94e-05;NSAMP=1;MSQ=134.69;AN=16834;AC=1;NS=8438;AC_Hom=0;AC_Het=1;AC_Hemi=0;MAF=5.92557e-05;HWE=1;NFAM=1
11	70234620	101861	N	<DEL>	1936.29	PASS	SVTYPE=DEL;POS=70234620;SVLEN=-1582;END=70236202;STRANDS=+-:83;CIPOS=-7,10;CIEND=-10,10;CIPOS95=0,0;CIEND95=0,0;SU=83;PE=43;SR=40;ALG=PROD;AF=0.0002376;NSAMP=4;MSQ=484.07;AN=16834;AC=4;NS=8438;AC_Hom=0;AC_Het=4;AC_Hemi=0;MAF=0.000237023;HWE=1;NFAM=4
11	70236997	101862	N	<DEL>	1807.8	PASS	SVTYPE=DEL;POS=70236997;SVLEN=-1267;END=70238264;STRANDS=+-:66;CIPOS=-23,24;CIEND=-23,21;CIPOS95=0,0;CIEND95=0,0;SU=66;PE=51;SR=15;ALG=PROD;AF=0.0001188;NSAMP=2;MSQ=903.9;AN=16834;AC=2;NS=8438;AC_Hom=0;AC_Het=2;AC_Hemi=0;MAF=0.000118511;HWE=1;NFAM=2
11	70244592	101863_1	N	N[11:70244947[	31.13	LOW	SVTYPE=BND;POS=70244592;STRANDS=+-:4;CIPOS=-9,8;CIEND=-9,8;CIPOS95=0,0;CIEND95=0,0;MATEID=101863_2;EVENT=101863;SU=4;PE=0;SR=4;ALG=PROD;AF=5.941e-05;NSAMP=1;MSQ=23.75;AN=16832;AC=1;NS=8437;AC_Hom=0;AC_Het=1;AC_Hemi=0;MAF=5.92628e-05;HWE=1;NFAM=1
11	70244947	101863_2	N	]11:70244592]N	31.13	LOW	SVTYPE=BND;POS=70244592;STRANDS=+-:4;CIPOS=-9,8;CIEND=-9,8;CIPOS95=0,0;CIEND95=0,0;MATEID=101863_1;EVENT=101863;SECONDARY;SU=4;PE=0;SR=4;ALG=PROD;AF=5.941e-05;NSAMP=1;MSQ=23.75;AN=16832;AC=1;NS=8437;AC_Hom=0;AC_Het=1;AC_Hemi=0;MAF=5.92628e-05;HWE=1;NFAM=1
11	70260170	101864	N	<DEL:ME:SINE|Alu|AluY>	14.66	PASS	SVTYPE=MEI;POS=70260170;SVLEN=-289;END=70260459;STRANDS=+-:4;IMPRECISE;CIPOS=-8,10;CIEND=-10,8;CIPOS95=0,1;CIEND95=-1,0;SU=4;PE=0;SR=4;ALG=PROD;AF=5.94e-05;NSAMP=1;MSQ=9.36;AN=16834;AC=1;NS=8438;AC_Hom=0;AC_Het=1;AC_Hemi=0;MAF=5.92557e-05;HWE=1;NFAM=1
11	70292606	16373_1	N	N]21:48004575]	11535.8	LOW	SVTYPE=BND;POS=70292606;STRANDS=++:271;CIPOS=-3,3;CIEND=-3,3;CIPOS95=0,0;CIEND95=0,0;MATEID=16373_2;EVENT=16373;SU=271;PE=0;SR=271;ALG=PROD;AF=0.02073;NSAMP=349;MSQ=32.11;AN=16834;AC=349;NS=8438;AC_Hom=0;AC_Het=351;AC_Hemi=0;MAF=0.0207988;HWE=0.0537759;NFAM=332
11	70297842	296010_1	N	N]11:97091498]	26.87	LOW	SVTYPE=BND;POS=70297842;STRANDS=++:4;CIPOS=-9,8;CIEND=-9,8;CIPOS95=0,0;CIEND95=0,0;MATEID=296010_2;EVENT=296010;SU=4;PE=0;SR=4;ALG=PROD;AF=5.94e-05;NSAMP=1;MSQ=26.87;AN=16834;AC=1;NS=8438;AC_Hom=0;AC_Het=1;AC_Hemi=0;MAF=5.92557e-05;HWE=1;NFAM=1
11	70301042	101865_1	N	N[11:70301308[	7924.5	PASS	SVTYPE=BND;POS=70301042;STRANDS=+-:152;CIPOS=-4,3;CIEND=-4,4;CIPOS95=0,0;CIEND95=0,0;MATEID=101865_2;EVENT=101865;SU=152;PE=18;SR=134;ALG=PROD;AF=0.001723;NSAMP=29;MSQ=273.16;AN=16834;AC=29;NS=8438;AC_Hom=0;AC_Het=29;AC_Hemi=0;MAF=0.00171842;HWE=1;NFAM=29
11	70301308	101865_2	N	]11:70301042]N	7924.5	PASS	SVTYPE=BND;POS=70301042;STRANDS=+-:152;CIPOS=-4,4;CIEND=-4,3;CIPOS95=0,0;CIEND95=0,0;MATEID=101865_1;EVENT=101865;SECONDARY;SU=152;PE=18;SR=134;ALG=PROD;AF=0.001723;NSAMP=29;MSQ=273.16;AN=16834;AC=29;NS=8438;AC_Hom=0;AC_Het=29;AC_Hemi=0;MAF=0.00171842;HWE=1;NFAM=29
11	70306768	64582_2	N	[7:135402819[N	5939.53	LOW	SVTYPE=BND;POS=70306768;STRANDS=--:4;CIPOS=-9,8;CIEND=-9,8;CIPOS95=0,0;CIEND95=0,0;MATEID=64582_1;EVENT=64582;SECONDARY;SU=4;PE=0;SR=4;ALG=PROD;AF=0.01628;NSAMP=270;MSQ=21.13;AN=16834;AC=274;NS=8438;AC_Hom=8;AC_Het=266;AC_Hemi=0;MAF=0.0162361;HWE=0.286391;NFAM=267
11	70338023	101866	N	<DEL>	293.7	PASS	SVTYPE=DEL;POS=70338023;SVLEN=-124;END=70338147;STRANDS=+-:8;CIPOS=-10,10;CIEND=-10,10;CIPOS95=0,0;CIEND95=0,0;SU=8;PE=0;SR=8;ALG=PROD;AF=5.94e-05;NSAMP=1;MSQ=293.69;AN=16834;AC=1;NS=8438;AC_Hom=0;AC_Het=1;AC_Hemi=0;MAF=5.92557e-05;HWE=1;NFAM=1
11	70345823	101867_1	N	N[11:70345873[	668.6	LOW	SVTYPE=BND;POS=70345823;STRANDS=+-:30;CIPOS=-7,12;CIEND=-9,8;CIPOS95=0,0;CIEND95=0,0;MATEID=101867_2;EVENT=101867;SU=30;PE=0;SR=30;ALG=PROD;AF=0.0002376;NSAMP=4;MSQ=167.1;AN=16834;AC=4;NS=8438;AC_Hom=0;AC_Het=4;AC_Hemi=0;MAF=0.000237023;HWE=1;NFAM=4
11	70345873	101867_2	N	]11:70345823]N	668.6	LOW	SVTYPE=BND;POS=70345823;STRANDS=+-:30;CIPOS=-9,8;CIEND=-7,12;CIPOS95=0,0;CIEND95=0,0;MATEID=101867_1;EVENT=101867;SECONDARY;SU=30;PE=0;SR=30;ALG=PROD;AF=0.0002376;NSAMP=4;MSQ=167.1;AN=16834;AC=4;NS=8438;AC_Hom=0;AC_Het=4;AC_Hemi=0;MAF=0.000237023;HWE=1;NFAM=4
11	70351874	101868_1	N	N[11:70351988[	770.11	PASS	SVTYPE=BND;POS=70351874;STRANDS=+-:15;CIPOS=-10,10;CIEND=-10,10;CIPOS95=0,0;CIEND95=0,0;MATEID=101868_2;EVENT=101868;SU=15;PE=2;SR=13;ALG=PROD;AF=5.94e-05;NSAMP=1;MSQ=770.1;AN=16834;AC=1;NS=8438;AC_Hom=0;AC_Het=1;AC_Hemi=0;MAF=5.92557e-05;HWE=1;NFAM=1
11	70351988	101868_2	N	]11:70351874]N	770.11	PASS	SVTYPE=BND;POS=70351874;STRANDS=+-:15;CIPOS=-10,10;CIEND=-10,10;CIPOS95=0,0;CIEND95=0,0;MATEID=101868_1;EVENT=101868;SECONDARY;SU=15;PE=2;SR=13;ALG=PROD;AF=5.94e-05;NSAMP=1;MSQ=770.1;AN=16834;AC=1;NS=8438;AC_Hom=0;AC_Het=1;AC_Hemi=0;MAF=5.92557e-05;HWE=1;NFAM=1
11	70353833	258459	N	<DUP>	607.96	PASS	SVTYPE=DUP;POS=70353833;SVLEN=1069;END=70354902;STRANDS=-+:66;CIPOS=-10,10;CIEND=-7,10;CIPOS95=0,0;CIEND95=0,0;SU=66;PE=45;SR=21;ALG=PROD;AF=0.0002376;NSAMP=4;MSQ=151.87;AN=16834;AC=4;NS=8438;AC_Hom=0;AC_Het=4;AC_Hemi=0;MAF=0.000237023;HWE=1;NFAM=1
11	70381468	296008_2	N	[11:69838343[N	4.56	LOW	SVTYPE=BND;POS=70381468;STRANDS=--:4;CIPOS=-9,8;CIEND=-9,8;CIPOS95=0,0;CIEND95=0,0;MATEID=296008_1;EVENT=296008;SECONDARY;SU=4;PE=0;SR=4;ALG=PROD;AF=5.94e-05;NSAMP=1;MSQ=4.56;AN=16834;AC=1;NS=8438;AC_Hom=0;AC_Het=1;AC_Hemi=0;MAF=5.92557e-05;HWE=1;NFAM=1
11	70391544	101869	N	<DEL>	3069.66	PASS	SVTYPE=DEL;POS=70391544;SVLEN=-2152;END=70393696;STRANDS=+-:125;CIPOS=-7,9;CIEND=-4,2;CIPOS95=0,0;CIEND95=0,0;SU=125;PE=75;SR=50;ALG=PROD;AF=0.000297;NSAMP=5;MSQ=613.93;AN=16834;AC=5;NS=8438;AC_Hom=0;AC_Het=5;AC_Hemi=0;MAF=0.000296279;HWE=1;NFAM=5
11	70445390	15547_1	N	N]17:1325748]	935.2	LOW	SVTYPE=BND;POS=70445390;STRANDS=++:9;IMPRECISE;CIPOS=-30,368;CIEND=-27,424;CIPOS95=-30,88;CIEND95=-27,136;MATEID=15547_2;EVENT=15547;SU=9;PE=9;SR=0;ALG=PROD;AF=0.002257;NSAMP=38;MSQ=23.72;AN=16834;AC=38;NS=8438;AC_Hom=0;AC_Het=38;AC_Hemi=0;MAF=0.00225172;HWE=1;NFAM=38
11	70445506	101870	N	<DEL>	241481	PASS	SVTYPE=DEL;POS=70445506;SVLEN=-226;END=70445732;STRANDS=+-:28;IMPRECISE;CIPOS=-30,167;CIEND=-174,30;CIPOS95=-30,63;CIEND95=-73,30;SU=28;PE=28;SR=0;ALG=PROD;AF=0.1466;NSAMP=2424;MSQ=99.3;AN=16832;AC=2467;NS=8437;AC_Hom=86;AC_Het=2386;AC_Hemi=0;MAF=0.146498;HWE=6.89439e-43;NFAM=2186
11	70445514	73347_2	N	N]9:133518190]	801.83	LOW	SVTYPE=BND;POS=70445514;STRANDS=++:54;IMPRECISE;CIPOS=-50,249;CIEND=-11,445;CIPOS95=-13,13;CIEND95=-11,77;MATEID=73347_1;EVENT=73347;SECONDARY;SU=54;PE=54;SR=0;ALG=PROD;AF=0.001782;NSAMP=30;MSQ=25.29;AN=16834;AC=30;NS=8438;AC_Hom=0;AC_Het=30;AC_Hemi=0;MAF=0.00177767;HWE=1;NFAM=30
11	70445741	73348_2	N	[9:133518032[N	55.52	LOW	SVTYPE=BND;POS=70445741;STRANDS=--:4;IMPRECISE;CIPOS=-297,50;CIEND=-492,50;CIPOS95=-121,50;CIEND95=-177,50;MATEID=73348_1;EVENT=73348;SECONDARY;SU=4;PE=4;SR=0;ALG=PROD;AF=0.0002376;NSAMP=4;MSQ=12.1;AN=16834;AC=4;NS=8438;AC_Hom=0;AC_Het=4;AC_Hemi=0;MAF=0.000237023;HWE=1;NFAM=4
11	70445766	904_2	N	N[1:18937190[	148.22	LOW	SVTYPE=BND;POS=70445766;STRANDS=-+:10;CIPOS=-26,25;CIEND=-26,25;CIPOS95=0,0;CIEND95=0,0;MATEID=904_1;EVENT=904;SECONDARY;SU=10;PE=0;SR=10;ALG=PROD;AF=0.000297;NSAMP=5;MSQ=29.54;AN=16834;AC=5;NS=8438;AC_Hom=0;AC_Het=5;AC_Hemi=0;MAF=0.000296279;HWE=1;NFAM=5
11	70446003	27522_2	N	]2:57709763]N	254.23	LOW	SVTYPE=BND;POS=70446003;STRANDS=+-:15;IMPRECISE;CIPOS=-151,30;CIEND=-30,431;CIPOS95=-36,30;CIEND95=-30,111;MATEID=27522_1;EVENT=27522;SECONDARY;SU=15;PE=15;SR=0;ALG=PROD;AF=0.0003564;NSAMP=6;MSQ=39.6;AN=16834;AC=6;NS=8438;AC_Hom=0;AC_Het=6;AC_Hemi=0;MAF=0.000355534;HWE=1;NFAM=6
11	70446073	14433_1	N	N]12:121483251]	118.46	LOW	SVTYPE=BND;POS=70446073;STRANDS=++:12;IMPRECISE;CIPOS=-36,496;CIEND=-30,421;CIPOS95=-36,163;CIEND95=-30,167;MATEID=14433_2;EVENT=14433;SU=12;PE=12;SR=0;ALG=PROD;AF=0.0002376;NSAMP=4;MSQ=28.31;AN=16834;AC=4;NS=8438;AC_Hom=0;AC_Het=4;AC_Hemi=0;MAF=0.000237023;HWE=1;NFAM=4
11	70446079	46437_2	N	N[4:136734631[	704.91	LOW	SVTYPE=BND;POS=70446079;STRANDS=-+:19;IMPRECISE;CIPOS=-11,419;CIEND=-186,35;CIPOS95=-11,91;CIEND95=-27,27;MATEID=46437_1;EVENT=46437;SECONDARY;SU=19;PE=19;SR=0;ALG=PROD;AF=0.002139;NSAMP=34;MSQ=19.9;AN=16834;AC=36;NS=8438;AC_Hom=4;AC_Het=32;AC_Hemi=0;MAF=0.00213321;HWE=0.000608589;NFAM=34
11	70450014	101871	N	<DEL>	506.47	PASS	SVTYPE=DEL;POS=70450014;SVLEN=-20073;END=70470087;STRANDS=+-:22;CIPOS=-3,3;CIEND=-6,8;CIPOS95=0,0;CIEND95=0,0;SU=22;PE=13;SR=9;ALG=PROD;AF=5.94e-05;NSAMP=1;MSQ=506.47;AN=16834;AC=1;NS=8438;AC_Hom=0;AC_Het=1;AC_Hemi=0;MAF=5.92557e-05;HWE=1;NFAM=1
11	70458083	101872	N	<DEL>	602.47	PASS	SVTYPE=DEL;POS=70458083;SVLEN=-2704;END=70460787;STRANDS=+-:22;CIPOS=-8,10;CIEND=-7,2;CIPOS95=0,0;CIEND95=0,0;SU=22;PE=17;SR=5;ALG=PROD;AF=5.94e-05;NSAMP=1;MSQ=602.47;AN=16834;AC=1;NS=8438;AC_Hom=0;AC_Het=1;AC_Hemi=0;MAF=5.92557e-05;HWE=1;NFAM=1
11	70478793	101873	N	<DEL>	311.73	PASS	SVTYPE=DEL;POS=70478793;SVLEN=-2786;END=70481579;STRANDS=+-:15;CIPOS=-6,5;CIEND=-9,10;CIPOS95=0,0;CIEND95=0,0;SU=15;PE=9;SR=6;ALG=PROD;AF=5.94e-05;NSAMP=1;MSQ=311.72;AN=16834;AC=1;NS=8438;AC_Hom=0;AC_Het=1;AC_Hemi=0;MAF=5.92557e-05;HWE=1;NFAM=1
11	70497223	101874_1	N	N[11:70497300[	134.85	LOW	SVTYPE=BND;POS=70497223;STRANDS=+-:7;CIPOS=-5,4;CIEND=-5,4;CIPOS95=0,0;CIEND95=0,0;MATEID=101874_2;EVENT=101874;SU=7;PE=0;SR=7;ALG=PROD;AF=5.94e-05;NSAMP=1;MSQ=134.82;AN=16834;AC=1;NS=8438;AC_Hom=0;AC_Het=1;AC_Hemi=0;MAF=5.92557e-05;HWE=1;NFAM=1
11	70497300	101874_2	N	]11:70497223]N	134.85	LOW	SVTYPE=BND;POS=70497223;STRANDS=+-:7;CIPOS=-5,4;CIEND=-5,4;CIPOS95=0,0;CIEND95=0,0;MATEID=101874_1;EVENT=101874;SECONDARY;SU=7;PE=0;SR=7;ALG=PROD;AF=5.94e-05;NSAMP=1;MSQ=134.82;AN=16834;AC=1;NS=8438;AC_Hom=0;AC_Het=1;AC_Hemi=0;MAF=5.92557e-05;HWE=1;NFAM=1
11	70504314	14753_1	N	]12:126841212]N	12651.7	LOW	SVTYPE=BND;POS=70504314;STRANDS=-+:4;IMPRECISE;CIPOS=-496,6;CIEND=-10,437;CIPOS95=-170,0;CIEND95=-1,133;MATEID=14753_2;EVENT=14753;SU=4;PE=4;SR=0;ALG=PROD;AF=0.03802;NSAMP=640;MSQ=18.22;AN=16834;AC=640;NS=8438;AC_Hom=0;AC_Het=643;AC_Hemi=0;MAF=0.0381014;HWE=7.48239e-06;NFAM=632
11	70504324	16259_1	N	[20:48875018[N	746.91	LOW	SVTYPE=BND;POS=70504324;STRANDS=--:19;IMPRECISE;CIPOS=-40,22;CIEND=-48,30;CIPOS95=0,0;CIEND95=-2,2;MATEID=16259_2;EVENT=16259;SU=19;PE=18;SR=1;ALG=PROD;AF=0.001069;NSAMP=18;MSQ=41.04;AN=16834;AC=18;NS=8438;AC_Hom=0;AC_Het=18;AC_Hemi=0;MAF=0.0010666;HWE=1;NFAM=18
11	70504335	101875_1	N	N[11:70504403[	434.67	LOW	SVTYPE=BND;POS=70504335;STRANDS=+-:14;CIPOS=-10,10;CIEND=-10,10;CIPOS95=0,0;CIEND95=0,0;MATEID=101875_2;EVENT=101875;SU=14;PE=0;SR=14;ALG=PROD;AF=0.0001188;NSAMP=2;MSQ=217.16;AN=16834;AC=2;NS=8438;AC_Hom=0;AC_Het=2;AC_Hemi=0;MAF=0.000118511;HWE=1;NFAM=2
11	70504403	101875_2	N	]11:70504335]N	434.67	LOW	SVTYPE=BND;POS=70504335;STRANDS=+-:14;CIPOS=-10,10;CIEND=-10,10;CIPOS95=0,0;CIEND95=0,0;MATEID=101875_1;EVENT=101875;SECONDARY;SU=14;PE=0;SR=14;ALG=PROD;AF=0.0001188;NSAMP=2;MSQ=217.16;AN=16834;AC=2;NS=8438;AC_Hom=0;AC_Het=2;AC_Hemi=0;MAF=0.000118511;HWE=1;NFAM=2
11	70504424	16258_1	N	N]20:48875058]	159099	LOW	SVTYPE=BND;POS=70504424;STRANDS=++:148;CIPOS=-6,8;CIEND=-8,6;CIPOS95=0,0;CIEND95=0,0;MATEID=16258_2;EVENT=16258;SU=148;PE=63;SR=85;ALG=PROD;AF=0.2176;NSAMP=3663;MSQ=43.01;AN=16834;AC=3663;NS=8438;AC_Hom=0;AC_Het=3672;AC_Hemi=0;MAF=0.217587;HWE=0;NFAM=3296
11	70509106	101876_1	N	N[11:70509328[	414.51	LOW	SVTYPE=BND;POS=70509106;STRANDS=+-:10;CIPOS=-10,10;CIEND=-4,2;CIPOS95=0,0;CIEND95=0,0;MATEID=101876_2;EVENT=101876;SU=10;PE=0;SR=10;ALG=PROD;AF=0.0002376;NSAMP=4;MSQ=101.18;AN=16834;AC=4;NS=8438;AC_Hom=0;AC_Het=4;AC_Hemi=0;MAF=0.000237023;HWE=1;NFAM=4
11	70509328	101876_2	N	]11:70509106]N	414.51	LOW	SVTYPE=BND;POS=70509106;STRANDS=+-:10;CIPOS=-4,2;CIEND=-10,10;CIPOS95=0,0;CIEND95=0,0;MATEID=101876_1;EVENT=101876;SECONDARY;SU=10;PE=0;SR=10;ALG=PROD;AF=0.0002376;NSAMP=4;MSQ=101.18;AN=16834;AC=4;NS=8438;AC_Hom=0;AC_Het=4;AC_Hemi=0;MAF=0.000237023;HWE=1;NFAM=4
11	70524257	101877	N	<DEL>	503.53	PASS	SVTYPE=DEL;POS=70524257;SVLEN=-6311;END=70530568;STRANDS=+-:20;CIPOS=-8,10;CIEND=-9,2;CIPOS95=0,0;CIEND95=0,0;SU=20;PE=16;SR=4;ALG=PROD;AF=5.94e-05;NSAMP=1;MSQ=503.53;AN=16834;AC=1;NS=8438;AC_Hom=0;AC_Het=1;AC_Hemi=0;MAF=5.92557e-05;HWE=1;NFAM=1
11	70548494	101878_1	N	N[11:120747085[	760077	LOW	SVTYPE=BND;POS=70548494;STRANDS=+-:4;IMPRECISE;CIPOS=0,4;CIEND=-9,8;CIPOS95=0,1;CIEND95=0,0;MATEID=101878_2;EVENT=101878;SU=4;PE=0;SR=4;ALG=PROD;AF=0.4674;NSAMP=7868;MSQ=96.34;AN=16834;AC=7868;NS=8438;AC_Hom=0;AC_Het=7889;AC_Hemi=0;MAF=0.467469;HWE=0;NFAM=6897
11	70598704	14954_1	N	]13:111611753]N	67378.3	LOW	SVTYPE=BND;POS=70598704;STRANDS=-+:472;IMPRECISE;CIPOS=-243,8;CIEND=-5,229;CIPOS95=-35,8;CIEND95=-5,13;MATEID=14954_2;EVENT=14954;SU=472;PE=472;SR=0;ALG=PROD;AF=0.06142;NSAMP=1034;MSQ=64.25;AN=16834;AC=1034;NS=8438;AC_Hom=0;AC_Het=1039;AC_Hemi=0;MAF=0.0615667;HWE=3.07509e-15;NFAM=960
11	70598706	59215_2	N	]6:53609694]N	104.9	LOW	SVTYPE=BND;POS=70598706;STRANDS=+-:7;IMPRECISE;CIPOS=-321,10;CIEND=-10,349;CIPOS95=-152,1;CIEND95=0,139;MATEID=59215_1;EVENT=59215;SECONDARY;SU=7;PE=7;SR=0;ALG=PROD;AF=5.94e-05;NSAMP=1;MSQ=104.83;AN=16834;AC=1;NS=8438;AC_Hom=0;AC_Het=1;AC_Hemi=0;MAF=5.92557e-05;HWE=1;NFAM=1
11	70599917	15363_1	N	]16:3864286]N	42013.2	LOW	SVTYPE=BND;POS=70599917;STRANDS=-+:766;CIPOS=-1,1;CIEND=-1,1;CIPOS95=0,0;CIEND95=0,0;MATEID=15363_2;EVENT=15363;SU=766;PE=0;SR=766;ALG=PROD;AF=0.06736;NSAMP=1134;MSQ=36.52;AN=16834;AC=1134;NS=8438;AC_Hom=0;AC_Het=1137;AC_Hemi=0;MAF=0.0673738;HWE=2.81768e-18;NFAM=1056
11	70599932	905_2	N	N[1:214466355[	142403	LOW	SVTYPE=BND;POS=70599932;STRANDS=-+:59;CIPOS=-10,9;CIEND=-10,6;CIPOS95=0,0;CIEND95=0,0;MATEID=905_1;EVENT=905;SECONDARY;SU=59;PE=23;SR=36;ALG=PROD;AF=0.1568;NSAMP=2638;MSQ=53.6;AN=16834;AC=2640;NS=8438;AC_Hom=4;AC_Het=2640;AC_Hemi=0;MAF=0.156672;HWE=0;NFAM=2402
11	70599987	906_2	N	]1:214466450]N	162.1	LOW	SVTYPE=BND;POS=70599987;STRANDS=+-:5;IMPRECISE;CIPOS=-349,30;CIEND=-30,492;CIPOS95=-131,30;CIEND95=-30,170;MATEID=906_1;EVENT=906;SECONDARY;SU=5;PE=5;SR=0;ALG=PROD;AF=0.0004158;NSAMP=7;MSQ=22.86;AN=16834;AC=7;NS=8438;AC_Hom=0;AC_Het=7;AC_Hemi=0;MAF=0.00041479;HWE=1;NFAM=7
11	70606250	101879_1	N	N[11:70606365[	605.48	PASS	SVTYPE=BND;POS=70606250;STRANDS=+-:22;CIPOS=-24,22;CIEND=-24,30;CIPOS95=0,0;CIEND95=0,0;MATEID=101879_2;EVENT=101879;SU=22;PE=0;SR=22;ALG=PROD;AF=0.0001188;NSAMP=2;MSQ=302.74;AN=16834;AC=2;NS=8438;AC_Hom=0;AC_Het=2;AC_Hemi=0;MAF=0.000118511;HWE=1;NFAM=1
11	70606365	101879_2	N	]11:70606250]N	605.48	PASS	SVTYPE=BND;POS=70606250;STRANDS=+-:22;CIPOS=-24,30;CIEND=-24,22;CIPOS95=0,0;CIEND95=0,0;MATEID=101879_1;EVENT=101879;SECONDARY;SU=22;PE=0;SR=22;ALG=PROD;AF=0.0001188;NSAMP=2;MSQ=302.74;AN=16834;AC=2;NS=8438;AC_Hom=0;AC_Het=2;AC_Hemi=0;MAF=0.000118511;HWE=1;NFAM=1
11	70610205	101880_1	N	N[11:70610350[	3061.6	LOW	SVTYPE=BND;POS=70610205;STRANDS=+-:4;CIPOS=-9,8;CIEND=-9,8;CIPOS95=0,0;CIEND95=0,0;MATEID=101880_2;EVENT=101880;SU=4;PE=0;SR=4;ALG=PROD;AF=0.01016;NSAMP=171;MSQ=16.28;AN=16834;AC=171;NS=8438;AC_Hom=0;AC_Het=171;AC_Hemi=0;MAF=0.0101327;HWE=1;NFAM=171
11	70610350	101880_2	N	]11:70610205]N	3061.6	LOW	SVTYPE=BND;POS=70610205;STRANDS=+-:4;CIPOS=-9,8;CIEND=-9,8;CIPOS95=0,0;CIEND95=0,0;MATEID=101880_1;EVENT=101880;SECONDARY;SU=4;PE=0;SR=4;ALG=PROD;AF=0.01016;NSAMP=171;MSQ=16.28;AN=16834;AC=171;NS=8438;AC_Hom=0;AC_Het=171;AC_Hemi=0;MAF=0.0101327;HWE=1;NFAM=171
11	70622997	101881_1	N	N[11:70623230[	103.93	LOW	SVTYPE=BND;POS=70622997;STRANDS=+-:12;CIPOS=-29,28;CIEND=-29,28;CIPOS95=0,0;CIEND95=0,0;MATEID=101881_2;EVENT=101881;SU=12;PE=0;SR=12;ALG=PROD;AF=0.0005346;NSAMP=9;MSQ=10.9;AN=16834;AC=9;NS=8438;AC_Hom=0;AC_Het=9;AC_Hemi=0;MAF=0.000533302;HWE=1;NFAM=9
11	70623230	101881_2	N	]11:70622997]N	103.93	LOW	SVTYPE=BND;POS=70622997;STRANDS=+-:12;CIPOS=-29,28;CIEND=-29,28;CIPOS95=0,0;CIEND95=0,0;MATEID=101881_1;EVENT=101881;SECONDARY;SU=12;PE=0;SR=12;ALG=PROD;AF=0.0005346;NSAMP=9;MSQ=10.9;AN=16834;AC=9;NS=8438;AC_Hom=0;AC_Het=9;AC_Hemi=0;MAF=0.000533302;HWE=1;NFAM=9
11	70627664	14671_1	N	]12:79694604]N	7553.23	LOW	SVTYPE=BND;POS=70627664;STRANDS=-+:4;CIPOS=-9,8;CIEND=-9,8;CIPOS95=0,0;CIEND95=0,0;MATEID=14671_2;EVENT=14671;SU=4;PE=0;SR=4;ALG=PROD;AF=0.02216;NSAMP=373;MSQ=18.64;AN=16834;AC=373;NS=8438;AC_Hom=0;AC_Het=374;AC_Hemi=0;MAF=0.0221616;HWE=0.0373532;NFAM=360
11	70627688	907_2	N	N[1:69951931[	31134	LOW	SVTYPE=BND;POS=70627688;STRANDS=-+:5;IMPRECISE;CIPOS=-10,9;CIEND=-10,5;CIPOS95=-3,3;CIEND95=-5,0;MATEID=907_1;EVENT=907;SECONDARY;SU=5;PE=4;SR=1;ALG=PROD;AF=0.08061;NSAMP=1356;MSQ=21.89;AN=16834;AC=1357;NS=8438;AC_Hom=2;AC_Het=1357;AC_Hemi=0;MAF=0.0805286;HWE=1.53696e-24;NFAM=1283
11	70636687	101882	N	<DEL>	167.76	PASS	SVTYPE=DEL;POS=70636687;SVLEN=-2106;END=70638793;STRANDS=+-:7;CIPOS=-8,8;CIEND=-10,10;CIPOS95=0,0;CIEND95=0,0;SU=7;PE=3;SR=4;ALG=PROD;AF=5.94e-05;NSAMP=1;MSQ=167.76;AN=16834;AC=1;NS=8438;AC_Hom=0;AC_Het=1;AC_Hemi=0;MAF=5.92557e-05;HWE=1;NFAM=1
11	70644998	101883	N	<DEL>	2757.62	PASS	SVTYPE=DEL;POS=70644998;SVLEN=-834;END=70645832;STRANDS=+-:110;CIPOS=-4,4;CIEND=-5,2;CIPOS95=0,0;CIEND95=0,0;SU=110;PE=70;SR=40;ALG=PROD;AF=0.000297;NSAMP=5;MSQ=551.53;AN=16834;AC=5;NS=8438;AC_Hom=0;AC_Het=5;AC_Hemi=0;MAF=0.000296279;HWE=1;NFAM=5
11	70649467	296011_1	N	[11:122708413[N	36058.7	LOW	SVTYPE=BND;POS=70649467;STRANDS=--:196;IMPRECISE;CIPOS=-218,8;CIEND=-388,3;CIPOS95=-9,8;CIEND95=-47,3;MATEID=296011_2;EVENT=296011;SU=196;PE=196;SR=0;ALG=PROD;AF=0.05453;NSAMP=918;MSQ=38.78;AN=16834;AC=918;NS=8438;AC_Hom=0;AC_Het=922;AC_Hemi=0;MAF=0.0546338;HWE=4.50941e-12;NFAM=895
11	70649494	15538_1	N	N]16:88489690]	106491	LOW	SVTYPE=BND;POS=70649494;STRANDS=++:12167;CIPOS=-2,25;CIEND=-1,10;CIPOS95=0,0;CIEND95=0,0;MATEID=15538_2;EVENT=15538;SU=12167;PE=12139;SR=28;ALG=PROD;AF=0.1489;NSAMP=2507;MSQ=42.04;AN=16834;AC=2507;NS=8438;AC_Hom=0;AC_Het=2513;AC_Hemi=0;MAF=0.14891;HWE=0;NFAM=2267
11	70661337	101884_1	N	N[11:130256674[	55250.8	LOW	SVTYPE=BND;POS=70661337;STRANDS=+-:4;CIPOS=-9,8;CIEND=-9,8;CIPOS95=0,0;CIEND95=0,0;MATEID=101884_2;EVENT=101884;SU=4;PE=0;SR=4;ALG=PROD;AF=0.08293;NSAMP=1396;MSQ=39.08;AN=16834;AC=1396;NS=8438;AC_Hom=0;AC_Het=1398;AC_Hemi=0;MAF=0.0828395;HWE=7.64931e-28;NFAM=1340
11	70669700	101885_1	N	N[11:70670171[	350.45	LOW	SVTYPE=BND;POS=70669700;STRANDS=+-:4;IMPRECISE;CIPOS=-10,8;CIEND=-9,8;CIPOS95=-1,0;CIEND95=0,0;MATEID=101885_2;EVENT=101885;SU=4;PE=0;SR=4;ALG=PROD;AF=0.001129;NSAMP=19;MSQ=16.99;AN=16834;AC=19;NS=8438;AC_Hom=0;AC_Het=19;AC_Hemi=0;MAF=0.00112586;HWE=1;NFAM=19
11	70669854	101887_1	N	N[11:70670171[	648.85	LOW	SVTYPE=BND;POS=70669854;STRANDS=+-:29;CIPOS=-9,8;CIEND=-9,8;CIPOS95=0,0;CIEND95=0,0;MATEID=101887_2;EVENT=101887;SU=29;PE=0;SR=29;ALG=PROD;AF=0.001782;NSAMP=30;MSQ=20.26;RETAINED;AN=16834;AC=30;NS=8438;AC_Hom=0;AC_Het=30;AC_Hemi=0;MAF=0.00177767;HWE=1;NFAM=30
11	70670171	101885_2	N	]11:70669700]N	350.45	LOW	SVTYPE=BND;POS=70669700;STRANDS=+-:4;IMPRECISE;CIPOS=-9,8;CIEND=-10,8;CIPOS95=0,0;CIEND95=-1,0;MATEID=101885_1;EVENT=101885;SECONDARY;SU=4;PE=0;SR=4;ALG=PROD;AF=0.001129;NSAMP=19;MSQ=16.99;AN=16834;AC=19;NS=8438;AC_Hom=0;AC_Het=19;AC_Hemi=0;MAF=0.00112586;HWE=1;NFAM=19
11	70670171	101887_2	N	]11:70669854]N	648.85	LOW	SVTYPE=BND;POS=70669854;STRANDS=+-:29;CIPOS=-9,8;CIEND=-9,8;CIPOS95=0,0;CIEND95=0,0;MATEID=101887_1;EVENT=101887;SECONDARY;SU=29;PE=0;SR=29;ALG=PROD;AF=0.001782;NSAMP=30;MSQ=20.26;RETAINED;AN=16834;AC=30;NS=8438;AC_Hom=0;AC_Het=30;AC_Hemi=0;MAF=0.00177767;HWE=1;NFAM=30
11	70683177	101888	N	<DEL>	149.66	PASS	SVTYPE=DEL;POS=70683177;SVLEN=-3451;END=70686628;STRANDS=+-:11;CIPOS=-9,10;CIEND=-7,4;CIPOS95=0,0;CIEND95=0,0;SU=11;PE=6;SR=5;ALG=PROD;AF=5.94e-05;NSAMP=1;MSQ=149.66;AN=16834;AC=1;NS=8438;AC_Hom=0;AC_Het=1;AC_Hemi=0;MAF=5.92557e-05;HWE=1;NFAM=1
11	70686901	101889	N	<DEL>	239.78	PASS	SVTYPE=DEL;POS=70686901;SVLEN=-2496;END=70689397;STRANDS=+-:11;CIPOS=-10,10;CIEND=-7,6;CIPOS95=0,0;CIEND95=0,0;SU=11;PE=6;SR=5;ALG=PROD;AF=5.94e-05;NSAMP=1;MSQ=239.71;AN=16834;AC=1;NS=8438;AC_Hom=0;AC_Het=1;AC_Hemi=0;MAF=5.92557e-05;HWE=1;NFAM=1
11	70712844	101890_1	N	N[11:70713300[	5687.73	PASS	SVTYPE=BND;POS=70712844;STRANDS=+-:246;CIPOS=-7,10;CIEND=-10,10;CIPOS95=0,0;CIEND95=0,0;MATEID=101890_2;EVENT=101890;SU=246;PE=131;SR=115;ALG=PROD;AF=0.0008911;NSAMP=15;MSQ=379.18;AN=16834;AC=15;NS=8438;AC_Hom=0;AC_Het=15;AC_Hemi=0;MAF=0.000888836;HWE=1;NFAM=14
11	70713300	101890_2	N	]11:70712844]N	5687.73	PASS	SVTYPE=BND;POS=70712844;STRANDS=+-:246;CIPOS=-10,10;CIEND=-7,10;CIPOS95=0,0;CIEND95=0,0;MATEID=101890_1;EVENT=101890;SECONDARY;SU=246;PE=131;SR=115;ALG=PROD;AF=0.0008911;NSAMP=15;MSQ=379.18;AN=16834;AC=15;NS=8438;AC_Hom=0;AC_Het=15;AC_Hemi=0;MAF=0.000888836;HWE=1;NFAM=14
11	70722131	59216_2	N	[6:74486846[N	288.46	LOW	SVTYPE=BND;POS=70722131;STRANDS=--:20;IMPRECISE;CIPOS=-541,46;CIEND=-302,54;CIPOS95=-139,46;CIEND95=-131,54;MATEID=59216_1;EVENT=59216;SECONDARY;SU=20;PE=20;SR=0;ALG=SUM;AF=0.0007128;NSAMP=12;MSQ=20.86;AN=16834;AC=12;NS=8438;AC_Hom=0;AC_Het=12;AC_Hemi=0;MAF=0.000711069;HWE=1;NFAM=12
11	70722270	59217_2	N	N]6:74486758]	2396.49	LOW	SVTYPE=BND;POS=70722270;STRANDS=++:125;IMPRECISE;CIPOS=-8,415;CIEND=-19,280;CIPOS95=-8,54;CIEND95=-10,10;MATEID=59217_1;EVENT=59217;SECONDARY;SU=125;PE=125;SR=0;ALG=PROD;AF=0.005584;NSAMP=94;MSQ=24.57;AN=16834;AC=94;NS=8438;AC_Hom=0;AC_Het=94;AC_Hemi=0;MAF=0.00557004;HWE=1;NFAM=93
11	70722329	11655_2	N	[10:5411826[N	7088.29	LOW	SVTYPE=BND;POS=70722329;STRANDS=--:604;CIPOS=-1,1;CIEND=-1,1;CIPOS95=0,0;CIEND95=0,0;MATEID=11655_1;EVENT=11655;SECONDARY;SU=604;PE=0;SR=604;ALG=PROD;AF=0.01141;NSAMP=192;MSQ=36.26;AN=16834;AC=192;NS=8438;AC_Hom=0;AC_Het=192;AC_Hemi=0;MAF=0.0113771;HWE=0.629588;NFAM=177
11	70722348	258460_1	N	]11:110557829]N	47413.4	LOW	SVTYPE=BND;POS=70722348;STRANDS=-+:117;CIPOS=-6,5;CIEND=-6,5;CIPOS95=0,0;CIEND95=0,0;MATEID=258460_2;EVENT=258460;SU=117;PE=0;SR=117;ALG=PROD;AF=0.1618;NSAMP=2722;MSQ=16.59;AN=16834;AC=2724;NS=8438;AC_Hom=4;AC_Het=2727;AC_Hemi=0;MAF=0.161827;HWE=0;NFAM=2459
11	70722380	101891	N	<DEL:ME:SINE|Alu|AluY>	16015	PASS	SVTYPE=MEI;POS=70722380;SVLEN=-313;END=70722693;STRANDS=+-:5;IMPRECISE;CIPOS=-7,6;CIEND=-8,10;CIPOS95=-2,2;CIEND95=0,1;SU=5;PE=0;SR=5;ALG=PROD;AF=0.03843;NSAMP=647;MSQ=23.79;AN=16834;AC=647;NS=8438;AC_Hom=0;AC_Het=647;AC_Hemi=0;MAF=0.0383385;HWE=4.55366e-06;NFAM=641
11	70734765	101892	N	<DEL>	104.58	PASS	SVTYPE=DEL;POS=70734765;SVLEN=-1931;END=70736696;STRANDS=+-:10;IMPRECISE;CIPOS=-148,340;CIEND=-336,30;CIPOS95=-112,112;CIEND95=-159,30;SU=10;PE=10;SR=0;ALG=SUM;AF=0.0001188;NSAMP=2;MSQ=52.28;AN=16834;AC=2;NS=8438;AC_Hom=0;AC_Het=2;AC_Hemi=0;MAF=0.000118511;HWE=1;NFAM=2
11	70744066	101893	N	<DEL:ME:SINE|Alu|AluSz6>	580.03	PASS	SVTYPE=MEI;POS=70744066;SVLEN=-327;END=70744393;STRANDS=+-:24;IMPRECISE;CIPOS=-9,27;CIEND=-23,26;CIPOS95=0,0;CIEND95=-1,1;SU=24;PE=0;SR=24;ALG=PROD;AF=0.001544;NSAMP=26;MSQ=20.73;AN=16834;AC=26;NS=8438;AC_Hom=0;AC_Het=26;AC_Hemi=0;MAF=0.00154065;HWE=1;NFAM=26
11	70767852	101894_1	N	N[11:70767909[	92.86	LOW	SVTYPE=BND;POS=70767852;STRANDS=+-:4;CIPOS=-9,8;CIEND=-9,8;CIPOS95=0,0;CIEND95=0,0;MATEID=101894_2;EVENT=101894;SU=4;PE=0;SR=4;ALG=PROD;AF=5.94e-05;NSAMP=1;MSQ=92.8;AN=16834;AC=1;NS=8438;AC_Hom=0;AC_Het=1;AC_Hemi=0;MAF=5.92557e-05;HWE=1;NFAM=1
11	70767909	101894_2	N	]11:70767852]N	92.86	LOW	SVTYPE=BND;POS=70767852;STRANDS=+-:4;CIPOS=-9,8;CIEND=-9,8;CIPOS95=0,0;CIEND95=0,0;MATEID=101894_1;EVENT=101894;SECONDARY;SU=4;PE=0;SR=4;ALG=PROD;AF=5.94e-05;NSAMP=1;MSQ=92.8;AN=16834;AC=1;NS=8438;AC_Hom=0;AC_Het=1;AC_Hemi=0;MAF=5.92557e-05;HWE=1;NFAM=1
11	70773562	101895_1	N	N[11:70773652[	761.28	PASS	SVTYPE=BND;POS=70773562;STRANDS=+-:30;CIPOS=-29,28;CIEND=-23,22;CIPOS95=0,0;CIEND95=0,0;MATEID=101895_2;EVENT=101895;SU=30;PE=1;SR=29;ALG=PROD;AF=0.0001782;NSAMP=3;MSQ=253.74;AN=16834;AC=3;NS=8438;AC_Hom=0;AC_Het=3;AC_Hemi=0;MAF=0.000177767;HWE=1;NFAM=3
11	70773652	101895_2	N	]11:70773562]N	761.28	PASS	SVTYPE=BND;POS=70773562;STRANDS=+-:30;CIPOS=-23,22;CIEND=-29,28;CIPOS95=0,0;CIEND95=0,0;MATEID=101895_1;EVENT=101895;SECONDARY;SU=30;PE=1;SR=29;ALG=PROD;AF=0.0001782;NSAMP=3;MSQ=253.74;AN=16834;AC=3;NS=8438;AC_Hom=0;AC_Het=3;AC_Hemi=0;MAF=0.000177767;HWE=1;NFAM=3
11	70786254	53501_2	N	N[5:174170276[	2911.75	LOW	SVTYPE=BND;POS=70786254;STRANDS=-+:4;IMPRECISE;CIPOS=-50,557;CIEND=-458,50;CIPOS95=-50,171;CIEND95=-178,50;MATEID=53501_1;EVENT=53501;SECONDARY;SU=4;PE=4;SR=0;ALG=PROD;AF=0.006356;NSAMP=107;MSQ=26.29;AN=16834;AC=107;NS=8438;AC_Hom=0;AC_Het=107;AC_Hemi=0;MAF=0.00634036;HWE=1;NFAM=106
11	70786311	14720_1	N	]12:113115197]N	141564	LOW	SVTYPE=BND;POS=70786311;STRANDS=-+:4;CIPOS=-9,8;CIEND=-9,8;CIPOS95=0,0;CIEND95=0,0;MATEID=14720_2;EVENT=14720;SU=4;PE=0;SR=4;ALG=PROD;AF=0.2537;NSAMP=4269;MSQ=32.64;AN=16832;AC=4270;NS=8437;AC_Hom=2;AC_Het=4281;AC_Hemi=0;MAF=0.253822;HWE=0;NFAM=3698
11	70786311	53500_2	N	]5:174170404]N	214.18	LOW	SVTYPE=BND;POS=70786311;STRANDS=+-:835;CIPOS=0,0;CIEND=0,0;CIPOS95=0,0;CIEND95=0,0;MATEID=53500_1;EVENT=53500;SECONDARY;SU=835;PE=0;SR=835;ALG=PROD;AF=0.0003565;NSAMP=4;MSQ=20.69;AN=16830;AC=6;NS=8436;AC_Hom=4;AC_Het=2;AC_Hemi=0;MAF=0.000355619;HWE=1.58112e-07;NFAM=4
11	70792333	101897_1	N	N[11:70792609[	28949.4	LOW	SVTYPE=BND;POS=70792333;STRANDS=+-:18;IMPRECISE;CIPOS=-50,174;CIEND=-119,50;CIPOS95=-25,25;CIEND95=-14,14;MATEID=101897_2;EVENT=101897;SU=18;PE=18;SR=0;ALG=PROD;AF=0.04598;NSAMP=773;MSQ=36.73;AN=16834;AC=774;NS=8438;AC_Hom=2;AC_Het=773;AC_Hemi=0;MAF=0.0459232;HWE=3.0441e-07;NFAM=737
11	70792359	101896_1	N	N[11:70793044[	812.66	LOW	SVTYPE=BND;POS=70792359;STRANDS=+-:49;IMPRECISE;CIPOS=-59,247;CIEND=-88,49;CIPOS95=-17,17;CIEND95=-11,11;MATEID=101896_2;EVENT=101896;SU=49;PE=49;SR=0;ALG=PROD;AF=0.0008317;NSAMP=14;MSQ=56.59;AN=16834;AC=14;NS=8438;AC_Hom=0;AC_Het=14;AC_Hemi=0;MAF=0.00082958;HWE=1;NFAM=14
11	70792609	101897_2	N	]11:70792333]N	28949.4	LOW	SVTYPE=BND;POS=70792333;STRANDS=+-:18;IMPRECISE;CIPOS=-119,50;CIEND=-50,174;CIPOS95=-14,14;CIEND95=-25,25;MATEID=101897_1;EVENT=101897;SECONDARY;SU=18;PE=18;SR=0;ALG=PROD;AF=0.04598;NSAMP=773;MSQ=36.73;AN=16834;AC=774;NS=8438;AC_Hom=2;AC_Het=773;AC_Hemi=0;MAF=0.0459232;HWE=3.0441e-07;NFAM=737
11	70792712	258461_1	N	]11:70793077]N	100512	LOW	SVTYPE=BND;POS=70792712;STRANDS=-+:11;IMPRECISE;CIPOS=-460,30;CIEND=-147,440;CIPOS95=-284,30;CIEND95=-119,119;MATEID=258461_2;EVENT=258461;SU=11;PE=11;SR=0;ALG=SUM;AF=0.2309;NSAMP=3843;MSQ=25.6;AN=16834;AC=3887;NS=8438;AC_Hom=88;AC_Het=3814;AC_Hemi=0;MAF=0.231216;HWE=0;NFAM=3439
11	70793044	101896_2	N	]11:70792359]N	812.66	LOW	SVTYPE=BND;POS=70792359;STRANDS=+-:49;IMPRECISE;CIPOS=-88,49;CIEND=-59,247;CIPOS95=-11,11;CIEND95=-17,17;MATEID=101896_1;EVENT=101896;SECONDARY;SU=49;PE=49;SR=0;ALG=PROD;AF=0.0008317;NSAMP=14;MSQ=56.59;AN=16834;AC=14;NS=8438;AC_Hom=0;AC_Het=14;AC_Hemi=0;MAF=0.00082958;HWE=1;NFAM=14
11	70793077	258461_2	N	N[11:70792712[	100512	LOW	SVTYPE=BND;POS=70792712;STRANDS=-+:11;IMPRECISE;CIPOS=-147,440;CIEND=-460,30;CIPOS95=-119,119;CIEND95=-284,30;MATEID=258461_1;EVENT=258461;SECONDARY;SU=11;PE=11;SR=0;ALG=SUM;AF=0.2309;NSAMP=3843;MSQ=25.6;AN=16834;AC=3887;NS=8438;AC_Hom=88;AC_Het=3814;AC_Hemi=0;MAF=0.231216;HWE=0;NFAM=3439
11	70801582	295236_2	N	[11:31363362[N	60448.1	LOW	SVTYPE=BND;POS=70801582;STRANDS=--:65;CIPOS=-5,4;CIEND=-6,7;CIPOS95=0,0;CIEND95=0,0;MATEID=295236_1;EVENT=295236;SECONDARY;SU=65;PE=0;SR=65;ALG=PROD;AF=0.05192;NSAMP=874;MSQ=68.59;AN=16834;AC=874;NS=8438;AC_Hom=0;AC_Het=878;AC_Hemi=0;MAF=0.0520265;HWE=5.77906e-11;NFAM=779
11	70801583	38810_2	N	]3:189573504]N	12308.8	LOW	SVTYPE=BND;POS=70801583;STRANDS=+-:4;IMPRECISE;CIPOS=-50,50;CIEND=-46,50;CIPOS95=-1,1;CIEND95=-1,1;MATEID=38810_1;EVENT=38810;SECONDARY;SU=4;PE=2;SR=2;ALG=PROD;AF=0.02709;NSAMP=456;MSQ=25.97;AN=16834;AC=456;NS=8438;AC_Hom=0;AC_Het=457;AC_Hemi=0;MAF=0.0270799;HWE=0.00306119;NFAM=424
11	70801585	258462_1	N	]11:70801694]N	3.59218e+06	PASS	SVTYPE=BND;POS=70801585;STRANDS=-+:4;IMPRECISE;CIPOS=0,0;CIEND=-1,9;CIPOS95=0,1;CIEND95=0,6;MATEID=258462_2;EVENT=258462;SU=4;PE=2;SR=2;ALG=PROD;AF=0.9617;NSAMP=8417;MSQ=425.68;AN=16834;AC=16189;NS=8438;AC_Hom=15586;AC_Het=645;AC_Hemi=0;MAF=0.0382199;HWE=4.52137e-06;NFAM=7395
11	70801588	38809_2	N	[3:99635306[N	83399.2	LOW	SVTYPE=BND;POS=70801588;STRANDS=--:64640;CIPOS=0,0;CIEND=0,0;CIPOS95=0,0;CIEND95=0,0;MATEID=38809_1;EVENT=38809;SECONDARY;SU=64640;PE=1;SR=64639;ALG=PROD;AF=0.1532;NSAMP=2407;MSQ=34.01;AN=16834;AC=2579;NS=8438;AC_Hom=346;AC_Het=2241;AC_Hemi=0;MAF=0.153295;HWE=0.0359055;NFAM=2066
11	70801613	46439_2	N	N]4:25213543]	167703	LOW	SVTYPE=BND;POS=70801613;STRANDS=++:5406;IMPRECISE;CIPOS=-2,76;CIEND=-1,140;CIPOS95=-1,1;CIEND95=-1,5;MATEID=46439_1;EVENT=46439;SECONDARY;SU=5406;PE=5406;SR=0;ALG=PROD;AF=0.1522;NSAMP=2562;MSQ=65.16;AN=16834;AC=2562;NS=8438;AC_Hom=0;AC_Het=2567;AC_Hemi=0;MAF=0.15211;HWE=0;NFAM=2383
11	70801694	258462_2	N	N[11:70801585[	3.59218e+06	PASS	SVTYPE=BND;POS=70801585;STRANDS=-+:4;IMPRECISE;CIPOS=-1,9;CIEND=0,0;CIPOS95=0,6;CIEND95=0,1;MATEID=258462_1;EVENT=258462;SECONDARY;SU=4;PE=2;SR=2;ALG=PROD;AF=0.9617;NSAMP=8417;MSQ=425.68;AN=16834;AC=16189;NS=8438;AC_Hom=15586;AC_Het=645;AC_Hemi=0;MAF=0.0382199;HWE=4.52137e-06;NFAM=7395
11	70806946	101898	N	<DEL>	153827	PASS	SVTYPE=DEL;POS=70806946;SVLEN=-183;END=70807129;STRANDS=+-:18;IMPRECISE;CIPOS=-67,202;CIEND=-169,30;CIPOS95=-62,62;CIEND95=-95,30;SU=18;PE=18;SR=0;ALG=PROD;AF=0.1028;NSAMP=1731;MSQ=88.46;AN=16834;AC=1731;NS=8438;AC_Hom=0;AC_Het=1735;AC_Hemi=0;MAF=0.102809;HWE=1.23314e-43;NFAM=1461
11	70808928	101899_1	N	N[11:70809219[	36.18	LOW	SVTYPE=BND;POS=70808928;STRANDS=+-:4;CIPOS=-9,8;CIEND=-9,8;CIPOS95=0,0;CIEND95=0,0;MATEID=101899_2;EVENT=101899;SU=4;PE=0;SR=4;ALG=PROD;AF=0.0001188;NSAMP=2;MSQ=16.59;AN=16834;AC=2;NS=8438;AC_Hom=0;AC_Het=2;AC_Hemi=0;MAF=0.000118511;HWE=1;NFAM=2
11	70809219	101899_2	N	]11:70808928]N	36.18	LOW	SVTYPE=BND;POS=70808928;STRANDS=+-:4;CIPOS=-9,8;CIEND=-9,8;CIPOS95=0,0;CIEND95=0,0;MATEID=101899_1;EVENT=101899;SECONDARY;SU=4;PE=0;SR=4;ALG=PROD;AF=0.0001188;NSAMP=2;MSQ=16.59;AN=16834;AC=2;NS=8438;AC_Hom=0;AC_Het=2;AC_Hemi=0;MAF=0.000118511;HWE=1;NFAM=2
11	70814870	38811_2	N	]3:59514847]N	2514.02	LOW	SVTYPE=BND;POS=70814870;STRANDS=+-:4;CIPOS=-9,8;CIEND=-9,8;CIPOS95=0,0;CIEND95=0,0;MATEID=38811_1;EVENT=38811;SECONDARY;SU=4;PE=0;SR=4;ALG=PROD;AF=0.005584;NSAMP=94;MSQ=25.07;AN=16834;AC=94;NS=8438;AC_Hom=0;AC_Het=95;AC_Hemi=0;MAF=0.0056293;HWE=1;NFAM=94
11	70814871	16232_1	N	]20:35095418]N	153940	PASS	SVTYPE=BND;POS=70814871;STRANDS=-+:4;CIPOS=-9,8;CIEND=-9,8;CIPOS95=0,0;CIEND95=0,0;MATEID=16232_2;EVENT=16232;SU=4;PE=0;SR=4;ALG=PROD;AF=0.03142;NSAMP=517;MSQ=297.62;AN=16834;AC=529;NS=8438;AC_Hom=24;AC_Het=505;AC_Hemi=0;MAF=0.0313463;HWE=0.204175;NFAM=514
11	70835233	16870_1	N	]Y:13204531]N	2.1663e+06	PASS	SVTYPE=BND;POS=70835233;STRANDS=-+:80637;IMPRECISE;CIPOS=-487,237;CIEND=-353,654;CIPOS95=-65,65;CIEND95=-76,76;MATEID=16870_2;EVENT=16870;SU=80637;PE=80633;SR=4;ALG=SUM;AF=0.5049;NSAMP=8395;MSQ=257.26;RETAINED;AN=16834;AC=8500;NS=8438;AC_Hom=212;AC_Het=8310;AC_Hemi=0;MAF=0.495023;HWE=0;NFAM=7378
11	70835266	16878_1	N	N[Y:13203777[	1.90068e+06	LOW	SVTYPE=BND;POS=70835266;STRANDS=+-:10;IMPRECISE;CIPOS=-50,271;CIEND=-45,49;CIPOS95=-42,42;CIEND95=-4,4;MATEID=16878_2;EVENT=16878;SU=10;PE=10;SR=0;ALG=PROD;AF=0.5081;NSAMP=8387;MSQ=226.12;RETAINED;AN=16834;AC=8553;NS=8438;AC_Hom=332;AC_Het=8242;AC_Hemi=0;MAF=0.491941;HWE=0;NFAM=7369
11	70835266	296005_2	N	N]11:69059075]	777.82	LOW	SVTYPE=BND;POS=70835266;STRANDS=++:16;CIPOS=-9,8;CIEND=-9,8;CIPOS95=0,0;CIEND95=0,0;MATEID=296005_1;EVENT=296005;SECONDARY;SU=16;PE=0;SR=16;ALG=PROD;AF=0.001842;NSAMP=31;MSQ=23.35;AN=16834;AC=31;NS=8438;AC_Hom=0;AC_Het=31;AC_Hemi=0;MAF=0.00183693;HWE=1;NFAM=31
11	70844359	101900_1	N	N[11:70844569[	80.85	LOW	SVTYPE=BND;POS=70844359;STRANDS=+-:12;IMPRECISE;CIPOS=-30,26;CIEND=-29,28;CIPOS95=-1,1;CIEND95=0,0;MATEID=101900_2;EVENT=101900;SU=12;PE=0;SR=12;ALG=PROD;AF=0.0003564;NSAMP=6;MSQ=11.94;AN=16834;AC=6;NS=8438;AC_Hom=0;AC_Het=6;AC_Hemi=0;MAF=0.000355534;HWE=1;NFAM=6
11	70844569	101900_2	N	]11:70844359]N	80.85	LOW	SVTYPE=BND;POS=70844359;STRANDS=+-:12;IMPRECISE;CIPOS=-29,28;CIEND=-30,26;CIPOS95=0,0;CIEND95=-1,1;MATEID=101900_1;EVENT=101900;SECONDARY;SU=12;PE=0;SR=12;ALG=PROD;AF=0.0003564;NSAMP=6;MSQ=11.94;AN=16834;AC=6;NS=8438;AC_Hom=0;AC_Het=6;AC_Hemi=0;MAF=0.000355534;HWE=1;NFAM=6
11	70860722	101901_1	N	N[11:70860999[	475.32	LOW	SVTYPE=BND;POS=70860722;STRANDS=+-:4;CIPOS=-9,8;CIEND=-9,8;CIPOS95=0,0;CIEND95=0,0;MATEID=101901_2;EVENT=101901;SU=4;PE=0;SR=4;ALG=PROD;AF=0.001782;NSAMP=30;MSQ=12.97;AN=16834;AC=30;NS=8438;AC_Hom=0;AC_Het=31;AC_Hemi=0;MAF=0.00183693;HWE=1;NFAM=30
11	70860796	101902_1	N	N[11:70860860[	432.93	LOW	SVTYPE=BND;POS=70860796;STRANDS=+-:4;CIPOS=-9,8;CIEND=-9,8;CIPOS95=0,0;CIEND95=0,0;MATEID=101902_2;EVENT=101902;SU=4;PE=0;SR=4;ALG=PROD;AF=0.001188;NSAMP=20;MSQ=16.78;AN=16834;AC=20;NS=8438;AC_Hom=0;AC_Het=20;AC_Hemi=0;MAF=0.00118511;HWE=1;NFAM=20
11	70860860	101902_2	N	]11:70860796]N	432.93	LOW	SVTYPE=BND;POS=70860796;STRANDS=+-:4;CIPOS=-9,8;CIEND=-9,8;CIPOS95=0,0;CIEND95=0,0;MATEID=101902_1;EVENT=101902;SECONDARY;SU=4;PE=0;SR=4;ALG=PROD;AF=0.001188;NSAMP=20;MSQ=16.78;AN=16834;AC=20;NS=8438;AC_Hom=0;AC_Het=20;AC_Hemi=0;MAF=0.00118511;HWE=1;NFAM=20
11	70860999	101901_2	N	]11:70860722]N	475.32	LOW	SVTYPE=BND;POS=70860722;STRANDS=+-:4;CIPOS=-9,8;CIEND=-9,8;CIPOS95=0,0;CIEND95=0,0;MATEID=101901_1;EVENT=101901;SECONDARY;SU=4;PE=0;SR=4;ALG=PROD;AF=0.001782;NSAMP=30;MSQ=12.97;AN=16834;AC=30;NS=8438;AC_Hom=0;AC_Het=31;AC_Hemi=0;MAF=0.00183693;HWE=1;NFAM=30
11	70861056	16889_1	N	]Y:13223671]N	42497.2	LOW	SVTYPE=BND;POS=70861056;STRANDS=-+:8;IMPRECISE;CIPOS=-56,30;CIEND=-30,241;CIPOS95=-17,17;CIEND95=-30,45;MATEID=16889_2;EVENT=16889;SU=8;PE=8;SR=0;ALG=PROD;AF=0.1018;NSAMP=1606;MSQ=25.89;AN=16764;AC=1707;NS=8403;AC_Hom=202;AC_Het=1506;AC_Hemi=0;MAF=0.10163;HWE=0.0940969;NFAM=1501
11	70861174	16881_1	N	N[Y:13223256[	143633	LOW	SVTYPE=BND;POS=70861174;STRANDS=+-:1100;IMPRECISE;CIPOS=-500,545;CIEND=-595,243;CIPOS95=-110,110;CIEND95=-129,129;MATEID=16881_2;EVENT=16881;SU=1100;PE=1080;SR=20;ALG=SUM;AF=0.2423;NSAMP=3492;MSQ=40.42;RETAINED;AN=16134;AC=3909;NS=8086;AC_Hom=836;AC_Het=3084;AC_Hemi=0;MAF=0.242394;HWE=0.000552939;NFAM=3098
11	70861371	16890_1	N	]Y:13223652]N	15660.8	LOW	SVTYPE=BND;POS=70861371;STRANDS=-+:5;IMPRECISE;CIPOS=-30,29;CIEND=-24,27;CIPOS95=-3,3;CIEND95=-3,3;MATEID=16890_2;EVENT=16890;SU=5;PE=4;SR=1;ALG=PROD;AF=0.04607;NSAMP=774;MSQ=19.23;RETAINED;AN=16822;AC=775;NS=8432;AC_Hom=2;AC_Het=774;AC_Hemi=0;MAF=0.0460152;HWE=3.08013e-07;NFAM=752
11	70865752	101903_1	N	N[11:70865989[	44706.5	LOW	SVTYPE=BND;POS=70865752;STRANDS=+-:12;IMPRECISE;CIPOS=-25,255;CIEND=-136,30;CIPOS95=-25,39;CIEND95=-22,22;MATEID=101903_2;EVENT=101903;SU=12;PE=12;SR=0;ALG=PROD;AF=0.02667;NSAMP=447;MSQ=99.33;AN=16834;AC=449;NS=8438;AC_Hom=4;AC_Het=446;AC_Hemi=0;MAF=0.0266651;HWE=0.135298;NFAM=436
11	70865989	101903_2	N	]11:70865752]N	44706.5	LOW	SVTYPE=BND;POS=70865752;STRANDS=+-:12;IMPRECISE;CIPOS=-136,30;CIEND=-25,255;CIPOS95=-22,22;CIEND95=-25,39;MATEID=101903_1;EVENT=101903;SECONDARY;SU=12;PE=12;SR=0;ALG=PROD;AF=0.02667;NSAMP=447;MSQ=99.33;AN=16834;AC=449;NS=8438;AC_Hom=4;AC_Het=446;AC_Hemi=0;MAF=0.0266651;HWE=0.135298;NFAM=436
11	70866048	101904_1	N	N[11:70866485[	1265.95	LOW	SVTYPE=BND;POS=70866048;STRANDS=+-:5;IMPRECISE;CIPOS=-10,261;CIEND=-216,10;CIPOS95=-2,80;CIEND95=-97,2;MATEID=101904_2;EVENT=101904;SU=5;PE=5;SR=0;ALG=PROD;AF=0.002257;NSAMP=38;MSQ=32.55;AN=16834;AC=38;NS=8438;AC_Hom=0;AC_Het=38;AC_Hemi=0;MAF=0.00225172;HWE=1;NFAM=38
11	70866485	101904_2	N	]11:70866048]N	1265.95	LOW	SVTYPE=BND;POS=70866048;STRANDS=+-:5;IMPRECISE;CIPOS=-216,10;CIEND=-10,261;CIPOS95=-97,2;CIEND95=-2,80;MATEID=101904_1;EVENT=101904;SECONDARY;SU=5;PE=5;SR=0;ALG=PROD;AF=0.002257;NSAMP=38;MSQ=32.55;AN=16834;AC=38;NS=8438;AC_Hom=0;AC_Het=38;AC_Hemi=0;MAF=0.00225172;HWE=1;NFAM=38
11	70878464	101905_1	N	N[11:70878885[	17310.3	LOW	SVTYPE=BND;POS=70878464;STRANDS=+-:15;IMPRECISE;CIPOS=-30,369;CIEND=-202,30;CIPOS95=-30,38;CIEND95=-42,30;MATEID=101905_2;EVENT=101905;SU=15;PE=15;SR=0;ALG=PROD;AF=0.02263;NSAMP=381;MSQ=44.8;AN=16834;AC=381;NS=8438;AC_Hom=0;AC_Het=381;AC_Hemi=0;MAF=0.0225764;HWE=0.0232286;NFAM=362
11	70878885	101905_2	N	]11:70878464]N	17310.3	LOW	SVTYPE=BND;POS=70878464;STRANDS=+-:15;IMPRECISE;CIPOS=-202,30;CIEND=-30,369;CIPOS95=-42,30;CIEND95=-30,38;MATEID=101905_1;EVENT=101905;SECONDARY;SU=15;PE=15;SR=0;ALG=PROD;AF=0.02263;NSAMP=381;MSQ=44.8;AN=16834;AC=381;NS=8438;AC_Hom=0;AC_Het=381;AC_Hemi=0;MAF=0.0225764;HWE=0.0232286;NFAM=362
11	70878992	908_2	N	[1:192826275[N	12960	LOW	SVTYPE=BND;POS=70878992;STRANDS=--:25;IMPRECISE;CIPOS=-274,28;CIEND=-112,50;CIPOS95=-70,28;CIEND95=-13,13;MATEID=908_1;EVENT=908;SECONDARY;SU=25;PE=25;SR=0;ALG=PROD;AF=0.02869;NSAMP=483;MSQ=25.91;AN=16834;AC=483;NS=8438;AC_Hom=0;AC_Het=483;AC_Hemi=0;MAF=0.0286205;HWE=0.00135935;NFAM=457
11	70909653	101906	N	<DEL>	443.54	PASS	SVTYPE=DEL;POS=70909653;SVLEN=-1366;END=70911019;STRANDS=+-:18;CIPOS=-6,10;CIEND=-4,10;CIPOS95=0,0;CIEND95=0,0;SU=18;PE=13;SR=5;ALG=PROD;AF=5.94e-05;NSAMP=1;MSQ=443.54;AN=16834;AC=1;NS=8438;AC_Hom=0;AC_Het=1;AC_Hemi=0;MAF=5.92557e-05;HWE=1;NFAM=1
11	70913593	101907	N	<DEL>	614.24	PASS	SVTYPE=DEL;POS=70913593;SVLEN=-1132;END=70914725;STRANDS=+-:30;CIPOS=-24,24;CIEND=-30,30;CIPOS95=0,0;CIEND95=0,0;SU=30;PE=20;SR=10;ALG=PROD;AF=0.0001188;NSAMP=2;MSQ=307.12;AN=16834;AC=2;NS=8438;AC_Hom=0;AC_Het=2;AC_Hemi=0;MAF=0.000118511;HWE=1;NFAM=2
11	70921256	101908_1	N	N[11:70921336[	1525.55	LOW	SVTYPE=BND;POS=70921256;STRANDS=+-:42;CIPOS=-6,5;CIEND=-6,5;CIPOS95=0,0;CIEND95=0,0;MATEID=101908_2;EVENT=101908;SU=42;PE=0;SR=42;ALG=PROD;AF=0.0005347;NSAMP=8;MSQ=187.98;AN=16832;AC=9;NS=8437;AC_Hom=2;AC_Het=7;AC_Hemi=0;MAF=0.000533365;HWE=0.00213226;NFAM=8
11	70921336	101908_2	N	]11:70921256]N	1525.55	LOW	SVTYPE=BND;POS=70921256;STRANDS=+-:42;CIPOS=-6,5;CIEND=-6,5;CIPOS95=0,0;CIEND95=0,0;MATEID=101908_1;EVENT=101908;SECONDARY;SU=42;PE=0;SR=42;ALG=PROD;AF=0.0005347;NSAMP=8;MSQ=187.98;AN=16832;AC=9;NS=8437;AC_Hom=2;AC_Het=7;AC_Hemi=0;MAF=0.000533365;HWE=0.00213226;NFAM=8
11	70931092	101909_1	N	N[11:70932027[	9899.17	LOW	SVTYPE=BND;POS=70931092;STRANDS=+-:605;CIPOS=-11,25;CIEND=-30,24;CIPOS95=0,0;CIEND95=0,0;MATEID=101909_2;EVENT=101909;SU=605;PE=561;SR=44;ALG=PROD;AF=0.003742;NSAMP=63;MSQ=157.08;AN=16834;AC=63;NS=8438;AC_Hom=0;AC_Het=63;AC_Hemi=0;MAF=0.00373311;HWE=1;NFAM=61
11	70932027	101909_2	N	]11:70931092]N	9899.17	LOW	SVTYPE=BND;POS=70931092;STRANDS=+-:605;CIPOS=-30,24;CIEND=-11,25;CIPOS95=0,0;CIEND95=0,0;MATEID=101909_1;EVENT=101909;SECONDARY;SU=605;PE=561;SR=44;ALG=PROD;AF=0.003742;NSAMP=63;MSQ=157.08;AN=16834;AC=63;NS=8438;AC_Hom=0;AC_Het=63;AC_Hemi=0;MAF=0.00373311;HWE=1;NFAM=61
11	70934582	15172_1	N	N]15:23427111]	53.9	LOW	SVTYPE=BND;POS=70934582;STRANDS=++:4;IMPRECISE;CIPOS=-10,506;CIEND=-10,510;CIPOS95=0,174;CIEND95=-1,172;MATEID=15172_2;EVENT=15172;SU=4;PE=4;SR=0;ALG=PROD;AF=5.94e-05;NSAMP=1;MSQ=53.85;AN=16834;AC=1;NS=8438;AC_Hom=0;AC_Het=1;AC_Hemi=0;MAF=5.92557e-05;HWE=1;NFAM=1
11	70986827	101910	N	<DEL>	215.75	PASS	SVTYPE=DEL;POS=70986827;SVLEN=-78;END=70986905;STRANDS=+-:8;CIPOS=-10,10;CIEND=-10,10;CIPOS95=0,0;CIEND95=0,0;SU=8;PE=0;SR=8;ALG=PROD;AF=5.94e-05;NSAMP=1;MSQ=215.73;AN=16834;AC=1;NS=8438;AC_Hom=0;AC_Het=1;AC_Hemi=0;MAF=5.92557e-05;HWE=1;NFAM=1
11	70992095	38812_2	N	]3:72551548]N	523.39	LOW	SVTYPE=BND;POS=70992095;STRANDS=+-:22;CIPOS=-10,30;CIEND=-26,10;CIPOS95=0,0;CIEND95=0,0;MATEID=38812_1;EVENT=38812;SECONDARY;SU=22;PE=11;SR=11;ALG=PROD;AF=0.0009505;NSAMP=16;MSQ=32;AN=16834;AC=16;NS=8438;AC_Hom=0;AC_Het=16;AC_Hemi=0;MAF=0.000948092;HWE=1;NFAM=16
11	70998735	101911	N	<DEL>	260.69	PASS	SVTYPE=DEL;POS=70998735;SVLEN=-5750;END=71004485;STRANDS=+-:12;IMPRECISE;CIPOS=-6,6;CIEND=-8,4;CIPOS95=-1,0;CIEND95=0,0;SU=12;PE=7;SR=5;ALG=PROD;AF=5.94e-05;NSAMP=1;MSQ=260.69;AN=16834;AC=1;NS=8438;AC_Hom=0;AC_Het=1;AC_Hemi=0;MAF=5.92557e-05;HWE=1;NFAM=1
11	71062757	101913_1	N	N[11:71067426[	7409.06	PASS	SVTYPE=BND;POS=71062757;STRANDS=+-:331;CIPOS=-3,3;CIEND=-3,4;CIPOS95=0,0;CIEND95=0,0;MATEID=101913_2;EVENT=101913;SU=331;PE=186;SR=145;ALG=PROD;AF=0.001069;NSAMP=18;MSQ=411.61;AN=16834;AC=18;NS=8438;AC_Hom=0;AC_Het=18;AC_Hemi=0;MAF=0.0010666;HWE=1;NFAM=18
11	71067426	101913_2	N	]11:71062757]N	7409.06	PASS	SVTYPE=BND;POS=71062757;STRANDS=+-:331;CIPOS=-3,4;CIEND=-3,3;CIPOS95=0,0;CIEND95=0,0;MATEID=101913_1;EVENT=101913;SECONDARY;SU=331;PE=186;SR=145;ALG=PROD;AF=0.001069;NSAMP=18;MSQ=411.61;AN=16834;AC=18;NS=8438;AC_Hom=0;AC_Het=18;AC_Hemi=0;MAF=0.0010666;HWE=1;NFAM=18
11	71068543	101914	N	<DEL>	460.61	PASS	SVTYPE=DEL;POS=71068543;SVLEN=-164;END=71068707;STRANDS=+-:6;CIPOS=-7,6;CIEND=-10,10;CIPOS95=0,0;CIEND95=0,0;SU=6;PE=1;SR=5;ALG=PROD;AF=0.0001188;NSAMP=2;MSQ=229.24;AN=16834;AC=2;NS=8438;AC_Hom=0;AC_Het=2;AC_Hemi=0;MAF=0.000118511;HWE=1;NFAM=2
11	71098574	101916_1	N	N[11:71099073[	11660.6	LOW	SVTYPE=BND;POS=71098574;STRANDS=+-:4;CIPOS=-9,8;CIEND=-9,8;CIPOS95=0,0;CIEND95=0,0;MATEID=101916_2;EVENT=101916;SU=4;PE=0;SR=4;ALG=PROD;AF=0.01972;NSAMP=332;MSQ=34.26;AN=16834;AC=332;NS=8438;AC_Hom=0;AC_Het=333;AC_Hemi=0;MAF=0.0197322;HWE=0.0812764;NFAM=329
11	71098806	258463	N	<DUP>	79370.1	PASS	SVTYPE=DUP;POS=71098806;SVLEN=116;END=71098922;STRANDS=-+:718;CIPOS=-1,1;CIEND=-1,1;CIPOS95=0,0;CIEND95=0,0;SU=718;PE=0;SR=718;ALG=PROD;AF=0.1092;NSAMP=1817;MSQ=43.36;AN=16834;AC=1838;NS=8438;AC_Hom=42;AC_Het=1803;AC_Hemi=0;MAF=0.109327;HWE=3.6952e-25;NFAM=1714
11	71099073	101916_2	N	]11:71098574]N	11660.6	LOW	SVTYPE=BND;POS=71098574;STRANDS=+-:4;CIPOS=-9,8;CIEND=-9,8;CIPOS95=0,0;CIEND95=0,0;MATEID=101916_1;EVENT=101916;SECONDARY;SU=4;PE=0;SR=4;ALG=PROD;AF=0.01972;NSAMP=332;MSQ=34.26;AN=16834;AC=332;NS=8438;AC_Hom=0;AC_Het=333;AC_Hemi=0;MAF=0.0197322;HWE=0.0812764;NFAM=329
11	71109681	101917	N	<DEL>	143.73	PASS	SVTYPE=DEL;POS=71109681;SVLEN=-7123;END=71116804;STRANDS=+-:6;IMPRECISE;CIPOS=-6,10;CIEND=-10,10;CIPOS95=-2,3;CIEND95=-3,0;SU=6;PE=5;SR=1;ALG=PROD;AF=5.94e-05;NSAMP=1;MSQ=143.71;AN=16834;AC=1;NS=8438;AC_Hom=0;AC_Het=1;AC_Hemi=0;MAF=5.92557e-05;HWE=1;NFAM=1
11	71114994	101918_1	N	N[11:71115234[	2712.52	LOW	SVTYPE=BND;POS=71114994;STRANDS=+-:4;IMPRECISE;CIPOS=-10,239;CIEND=-175,10;CIPOS95=-2,79;CIEND95=-77,2;MATEID=101918_2;EVENT=101918;SU=4;PE=4;SR=0;ALG=PROD;AF=0.003861;NSAMP=65;MSQ=40.52;AN=16834;AC=65;NS=8438;AC_Hom=0;AC_Het=65;AC_Hemi=0;MAF=0.00385162;HWE=1;NFAM=56
11	71115234	101918_2	N	]11:71114994]N	2712.52	LOW	SVTYPE=BND;POS=71114994;STRANDS=+-:4;IMPRECISE;CIPOS=-175,10;CIEND=-10,239;CIPOS95=-77,2;CIEND95=-2,79;MATEID=101918_1;EVENT=101918;SECONDARY;SU=4;PE=4;SR=0;ALG=PROD;AF=0.003861;NSAMP=65;MSQ=40.52;AN=16834;AC=65;NS=8438;AC_Hom=0;AC_Het=65;AC_Hemi=0;MAF=0.00385162;HWE=1;NFAM=56
11	71120361	101919	N	<DEL>	290.56	PASS	SVTYPE=DEL;POS=71120361;SVLEN=-2045;END=71122406;STRANDS=+-:13;CIPOS=-5,4;CIEND=-10,10;CIPOS95=0,0;CIEND95=0,0;SU=13;PE=6;SR=7;ALG=PROD;AF=5.94e-05;NSAMP=1;MSQ=290.56;AN=16834;AC=1;NS=8438;AC_Hom=0;AC_Het=1;AC_Hemi=0;MAF=5.92557e-05;HWE=1;NFAM=1
11	71133026	101922_1	N	N[11:71134443[	7599.29	LOW	SVTYPE=BND;POS=71133026;STRANDS=+-:402;IMPRECISE;CIPOS=-10,173;CIEND=-40,13;CIPOS95=-3,3;CIEND95=-2,2;MATEID=101922_2;EVENT=101922;SU=402;PE=402;SR=0;ALG=PROD;AF=0.003089;NSAMP=52;MSQ=146.08;AN=16834;AC=52;NS=8438;AC_Hom=0;AC_Het=52;AC_Hemi=0;MAF=0.0030813;HWE=1;NFAM=52
11	71133084	101921_1	N	N[11:71133158[	17405.6	LOW	SVTYPE=BND;POS=71133084;STRANDS=+-:44;CIPOS=-9,8;CIEND=-9,8;CIPOS95=0,0;CIEND95=0,0;MATEID=101921_2;EVENT=101921;SU=44;PE=0;SR=44;ALG=PROD;AF=0.03005;NSAMP=482;MSQ=34.74;AN=16772;AC=504;NS=8407;AC_Hom=44;AC_Het=461;AC_Hemi=0;MAF=0.0300345;HWE=6.35765e-06;NFAM=471
11	71133109	53503_2	N	[5:143997551[N	23866.8	LOW	SVTYPE=BND;POS=71133109;STRANDS=--:4;CIPOS=-9,8;CIEND=-9,8;CIPOS95=0,0;CIEND95=0,0;MATEID=53503_1;EVENT=53503;SECONDARY;SU=4;PE=0;SR=4;ALG=PROD;AF=0.04925;NSAMP=828;MSQ=27.78;AN=16834;AC=829;NS=8438;AC_Hom=2;AC_Het=830;AC_Hemi=0;MAF=0.0493008;HWE=1.79046e-08;NFAM=780
11	71133131	258464_1	N	]11:96743888]N	65270.3	LOW	SVTYPE=BND;POS=71133131;STRANDS=-+:4;CIPOS=-9,8;CIEND=-9,8;CIPOS95=0,0;CIEND95=0,0;MATEID=258464_2;EVENT=258464;SU=4;PE=0;SR=4;ALG=PROD;AF=0.2954;NSAMP=3731;MSQ=17.17;AN=16834;AC=4973;NS=8438;AC_Hom=2490;AC_Het=2496;AC_Hemi=0;MAF=0.295449;HWE=0;NFAM=3267
11	71133132	27525_2	N	[2:61900432[N	94.35	LOW	SVTYPE=BND;POS=71133132;STRANDS=--:178;CIPOS=-4,4;CIEND=-4,4;CIPOS95=0,0;CIEND95=0,0;MATEID=27525_1;EVENT=27525;SECONDARY;SU=178;PE=0;SR=178;ALG=PROD;AF=0.0004752;NSAMP=7;MSQ=13.03;AN=16834;AC=8;NS=8438;AC_Hom=2;AC_Het=6;AC_Hemi=0;MAF=0.000474046;HWE=0.00165852;NFAM=7
11	71133158	101921_2	N	]11:71133084]N	17405.6	LOW	SVTYPE=BND;POS=71133084;STRANDS=+-:44;CIPOS=-9,8;CIEND=-9,8;CIPOS95=0,0;CIEND95=0,0;MATEID=101921_1;EVENT=101921;SECONDARY;SU=44;PE=0;SR=44;ALG=PROD;AF=0.03005;NSAMP=482;MSQ=34.74;AN=16772;AC=504;NS=8407;AC_Hom=44;AC_Het=461;AC_Hemi=0;MAF=0.0300345;HWE=6.35765e-06;NFAM=471
11	71134443	101922_2	N	]11:71133026]N	7599.29	LOW	SVTYPE=BND;POS=71133026;STRANDS=+-:402;IMPRECISE;CIPOS=-40,13;CIEND=-10,173;CIPOS95=-2,2;CIEND95=-3,3;MATEID=101922_1;EVENT=101922;SECONDARY;SU=402;PE=402;SR=0;ALG=PROD;AF=0.003089;NSAMP=52;MSQ=146.08;AN=16834;AC=52;NS=8438;AC_Hom=0;AC_Het=52;AC_Hemi=0;MAF=0.0030813;HWE=1;NFAM=52
11	71151407	101923_1	N	N[11:71151767[	41.01	LOW	SVTYPE=BND;POS=71151407;STRANDS=+-:4;CIPOS=-9,8;CIEND=-9,8;CIPOS95=0,0;CIEND95=0,0;MATEID=101923_2;EVENT=101923;SU=4;PE=0;SR=4;ALG=PROD;AF=0.0001188;NSAMP=2;MSQ=15.72;AN=16834;AC=2;NS=8438;AC_Hom=0;AC_Het=2;AC_Hemi=0;MAF=0.000118511;HWE=1;NFAM=2
11	71151561	101924_1	N	N[11:71151781[	20652.5	LOW	SVTYPE=BND;POS=71151561;STRANDS=+-:34;CIPOS=-25,29;CIEND=-29,28;CIPOS95=0,0;CIEND95=0,0;MATEID=101924_2;EVENT=101924;SU=34;PE=0;SR=34;ALG=PROD;AF=0.04883;NSAMP=822;MSQ=24.13;AN=16834;AC=822;NS=8438;AC_Hom=0;AC_Het=824;AC_Hemi=0;MAF=0.0488267;HWE=1.11007e-09;NFAM=775
11	71151767	101923_2	N	]11:71151407]N	41.01	LOW	SVTYPE=BND;POS=71151407;STRANDS=+-:4;CIPOS=-9,8;CIEND=-9,8;CIPOS95=0,0;CIEND95=0,0;MATEID=101923_1;EVENT=101923;SECONDARY;SU=4;PE=0;SR=4;ALG=PROD;AF=0.0001188;NSAMP=2;MSQ=15.72;AN=16834;AC=2;NS=8438;AC_Hom=0;AC_Het=2;AC_Hemi=0;MAF=0.000118511;HWE=1;NFAM=2
11	71151781	101924_2	N	]11:71151561]N	20652.5	LOW	SVTYPE=BND;POS=71151561;STRANDS=+-:34;CIPOS=-29,28;CIEND=-25,29;CIPOS95=0,0;CIEND95=0,0;MATEID=101924_1;EVENT=101924;SECONDARY;SU=34;PE=0;SR=34;ALG=PROD;AF=0.04883;NSAMP=822;MSQ=24.13;AN=16834;AC=822;NS=8438;AC_Hom=0;AC_Het=824;AC_Hemi=0;MAF=0.0488267;HWE=1.11007e-09;NFAM=775
11	71165287	16215_1	N	]20:25524728]N	5138.28	LOW	SVTYPE=BND;POS=71165287;STRANDS=-+:94;IMPRECISE;CIPOS=-488,4;CIEND=-7,441;CIPOS95=-74,4;CIEND95=-7,65;MATEID=16215_2;EVENT=16215;SU=94;PE=94;SR=0;ALG=PROD;AF=0.006475;NSAMP=109;MSQ=46.63;AN=16834;AC=109;NS=8438;AC_Hom=0;AC_Het=109;AC_Hemi=0;MAF=0.00645888;HWE=1;NFAM=108
11	71165357	14434_1	N	N]12:26129730]	336.92	LOW	SVTYPE=BND;POS=71165357;STRANDS=++:4;CIPOS=-9,8;CIEND=-9,8;CIPOS95=0,0;CIEND95=0,0;MATEID=14434_2;EVENT=14434;SU=4;PE=0;SR=4;ALG=PROD;AF=0.0008911;NSAMP=15;MSQ=20.63;AN=16834;AC=15;NS=8438;AC_Hom=0;AC_Het=15;AC_Hemi=0;MAF=0.000888836;HWE=1;NFAM=15
11	71165362	16214_1	N	N]20:25524547]	19563.4	LOW	SVTYPE=BND;POS=71165362;STRANDS=++:1200,-+:7;IMPRECISE;CIPOS=-654,492;CIEND=-31,619;CIPOS95=-52,52;CIEND95=-31,31;MATEID=16214_2;EVENT=16214;SU=1207;PE=1207;SR=0;ALG=SUM;AF=0.01657;NSAMP=279;MSQ=69.8;AN=16834;AC=279;NS=8438;AC_Hom=0;AC_Het=279;AC_Hemi=0;MAF=0.0165324;HWE=0.176865;NFAM=275
11	71170100	258465_1	N	]11:71170537]N	10007.9	LOW	SVTYPE=BND;POS=71170100;STRANDS=-+:336;IMPRECISE;CIPOS=-424,75;CIEND=-141,558;CIPOS95=-105,75;CIEND95=-78,78;MATEID=258465_2;EVENT=258465;SU=336;PE=330;SR=6;ALG=SUM;AF=0.02204;NSAMP=367;MSQ=25.64;AN=16834;AC=371;NS=8438;AC_Hom=8;AC_Het=367;AC_Hemi=0;MAF=0.0222209;HWE=1;NFAM=361
11	71170537	258465_2	N	N[11:71170100[	10007.9	LOW	SVTYPE=BND;POS=71170100;STRANDS=-+:336;IMPRECISE;CIPOS=-141,558;CIEND=-424,75;CIPOS95=-78,78;CIEND95=-105,75;MATEID=258465_1;EVENT=258465;SECONDARY;SU=336;PE=330;SR=6;ALG=SUM;AF=0.02204;NSAMP=367;MSQ=25.64;AN=16834;AC=371;NS=8438;AC_Hom=8;AC_Het=367;AC_Hemi=0;MAF=0.0222209;HWE=1;NFAM=361
11	71178546	258466_1	N	]11:71179724]N	647.52	PASS	SVTYPE=BND;POS=71178546;STRANDS=-+:47;CIPOS=-23,20;CIEND=-22,21;CIPOS95=0,0;CIEND95=0,0;MATEID=258466_2;EVENT=258466;SU=47;PE=30;SR=17;ALG=PROD;AF=0.0001782;NSAMP=2;MSQ=323.56;AN=16834;AC=3;NS=8438;AC_Hom=2;AC_Het=1;AC_Hemi=0;MAF=0.000177767;HWE=0.000177778;NFAM=2
11	71178889	101926_1	N	N[11:71179726[	1552.36	PASS	SVTYPE=BND;POS=71178889;STRANDS=+-:66;CIPOS=-22,21;CIEND=-23,21;CIPOS95=0,0;CIEND95=0,0;MATEID=101926_2;EVENT=101926;SU=66;PE=41;SR=25;ALG=PROD;AF=0.0001188;NSAMP=2;MSQ=776.18;AN=16834;AC=2;NS=8438;AC_Hom=0;AC_Het=2;AC_Hemi=0;MAF=0.000118511;HWE=1;NFAM=2
11	71179724	258466_2	N	N[11:71178546[	647.52	PASS	SVTYPE=BND;POS=71178546;STRANDS=-+:47;CIPOS=-22,21;CIEND=-23,20;CIPOS95=0,0;CIEND95=0,0;MATEID=258466_1;EVENT=258466;SECONDARY;SU=47;PE=30;SR=17;ALG=PROD;AF=0.0001782;NSAMP=2;MSQ=323.56;AN=16834;AC=3;NS=8438;AC_Hom=2;AC_Het=1;AC_Hemi=0;MAF=0.000177767;HWE=0.000177778;NFAM=2
11	71179726	101926_2	N	]11:71178889]N	1552.36	PASS	SVTYPE=BND;POS=71178889;STRANDS=+-:66;CIPOS=-23,21;CIEND=-22,21;CIPOS95=0,0;CIEND95=0,0;MATEID=101926_1;EVENT=101926;SECONDARY;SU=66;PE=41;SR=25;ALG=PROD;AF=0.0001188;NSAMP=2;MSQ=776.18;AN=16834;AC=2;NS=8438;AC_Hom=0;AC_Het=2;AC_Hemi=0;MAF=0.000118511;HWE=1;NFAM=2
11	71212746	101927	N	<DEL>	49277.2	PASS	SVTYPE=DEL;POS=71212746;SVLEN=-2976;END=71215722;STRANDS=+-:2155;CIPOS=0,0;CIEND=0,0;CIPOS95=0,0;CIEND95=0,0;SU=2155;PE=1251;SR=904;ALG=PROD;AF=0.006891;NSAMP=115;MSQ=428.5;AN=16834;AC=116;NS=8438;AC_Hom=2;AC_Het=114;AC_Hemi=0;MAF=0.00687367;HWE=0.328313;NFAM=115
11	71232349	101928	N	<DEL>	56.5	PASS	SVTYPE=DEL;POS=71232349;SVLEN=-561;END=71232910;STRANDS=+-:6;IMPRECISE;CIPOS=-10,369;CIEND=-336,10;CIPOS95=-2,87;CIEND95=-139,1;SU=6;PE=6;SR=0;ALG=PROD;AF=0.0001188;NSAMP=2;MSQ=28.25;AN=16834;AC=2;NS=8438;AC_Hom=0;AC_Het=2;AC_Hemi=0;MAF=0.000118511;HWE=1;NFAM=2
11	71232609	258468	N	<DUP>	22900	PASS	SVTYPE=DUP;POS=71232609;SVLEN=1425;END=71234034;STRANDS=-+:9;IMPRECISE;CIPOS=-176,50;CIEND=-50,445;CIPOS95=-33,33;CIEND95=-50,98;SU=9;PE=9;SR=0;ALG=PROD;AF=0.04271;NSAMP=708;MSQ=31.97;AN=16834;AC=719;NS=8438;AC_Hom=22;AC_Het=698;AC_Hemi=0;MAF=0.0426641;HWE=0.286735;NFAM=704
11	71232879	258467	N	<DUP>	48127.1	PASS	SVTYPE=DUP;POS=71232879;SVLEN=1157;END=71234036;STRANDS=-+:420;IMPRECISE;CIPOS=-101,16;CIEND=-34,206;CIPOS95=-4,4;CIEND95=-6,6;SU=420;PE=420;SR=0;ALG=PROD;AF=0.09558;NSAMP=1578;MSQ=29.8;AN=16834;AC=1609;NS=8438;AC_Hom=62;AC_Het=1551;AC_Hemi=0;MAF=0.0955795;HWE=1.95645e-10;NFAM=1540
11	71232962	101929	N	<DEL>	513.82	PASS	SVTYPE=DEL;POS=71232962;SVLEN=-863;END=71233825;STRANDS=+-:24;IMPRECISE;CIPOS=-50,258;CIEND=-141,50;CIPOS95=-33,33;CIEND95=-27,27;SU=24;PE=24;SR=0;ALG=PROD;AF=0.0001782;NSAMP=3;MSQ=170.76;AN=16834;AC=3;NS=8438;AC_Hom=0;AC_Het=3;AC_Hemi=0;MAF=0.000177767;HWE=1;NFAM=3
11	71234797	101930_1	N	N[11:71234859[	236.83	LOW	SVTYPE=BND;POS=71234797;STRANDS=+-:6;CIPOS=-6,5;CIEND=-6,5;CIPOS95=0,0;CIEND95=0,0;MATEID=101930_2;EVENT=101930;SU=6;PE=0;SR=6;ALG=PROD;AF=5.94e-05;NSAMP=1;MSQ=236.77;AN=16834;AC=1;NS=8438;AC_Hom=0;AC_Het=1;AC_Hemi=0;MAF=5.92557e-05;HWE=1;NFAM=1
11	71234859	101930_2	N	]11:71234797]N	236.83	LOW	SVTYPE=BND;POS=71234797;STRANDS=+-:6;CIPOS=-6,5;CIEND=-6,5;CIPOS95=0,0;CIEND95=0,0;MATEID=101930_1;EVENT=101930;SECONDARY;SU=6;PE=0;SR=6;ALG=PROD;AF=5.94e-05;NSAMP=1;MSQ=236.77;AN=16834;AC=1;NS=8438;AC_Hom=0;AC_Het=1;AC_Hemi=0;MAF=5.92557e-05;HWE=1;NFAM=1
11	71237121	258469_1	N	]11:71275429]N	116795	LOW	SVTYPE=BND;POS=71237121;STRANDS=-+:14189;IMPRECISE;CIPOS=-175,50;CIEND=-32,95;CIPOS95=-8,8;CIEND95=-2,2;MATEID=258469_2;EVENT=258469;SU=14189;PE=14189;SR=0;ALG=PROD;AF=0.2046;NSAMP=3439;MSQ=33.52;AN=16834;AC=3445;NS=8438;AC_Hom=12;AC_Het=3442;AC_Hemi=0;MAF=0.204669;HWE=0;NFAM=3134
11	71237391	101931_1	N	N[11:71275645[	16.49	LOW	SVTYPE=BND;POS=71237391;STRANDS=+-:9;IMPRECISE;CIPOS=-10,263;CIEND=-252,10;CIPOS95=-1,94;CIEND95=-112,1;MATEID=101931_2;EVENT=101931;SU=9;PE=9;SR=0;ALG=PROD;AF=5.94e-05;NSAMP=1;MSQ=14.67;AN=16834;AC=1;NS=8438;AC_Hom=0;AC_Het=1;AC_Hemi=0;MAF=5.92557e-05;HWE=1;NFAM=1
11	71237461	294940_2	N	N]11:1620310]	177103	LOW	SVTYPE=BND;POS=71237461;STRANDS=++:11349;IMPRECISE;CIPOS=-47,341;CIEND=-30,316;CIPOS95=-10,10;CIEND95=-13,13;MATEID=294940_1;EVENT=294940;SECONDARY;SU=11349;PE=11341;SR=8;ALG=PROD;AF=0.1532;NSAMP=2579;MSQ=68.31;AN=16834;AC=2579;NS=8438;AC_Hom=0;AC_Het=2585;AC_Hemi=0;MAF=0.153176;HWE=0;NFAM=2406
11	71238316	258470_1	N	]11:71249154]N	1818.47	LOW	SVTYPE=BND;POS=71238316;STRANDS=-+:105;IMPRECISE;CIPOS=-249,27;CIEND=-31,265;CIPOS95=-41,27;CIEND95=-10,10;MATEID=258470_2;EVENT=258470;SU=105;PE=105;SR=0;ALG=PROD;AF=0.007307;NSAMP=123;MSQ=11.97;AN=16834;AC=123;NS=8438;AC_Hom=0;AC_Het=124;AC_Hemi=0;MAF=0.00734771;HWE=1;NFAM=114
11	71238529	101932_1	N	N[11:71249188[	631.3	LOW	SVTYPE=BND;POS=71238529;STRANDS=+-:53;IMPRECISE;CIPOS=-23,378;CIEND=-149,45;CIPOS95=-23,57;CIEND95=-10,10;MATEID=101932_2;EVENT=101932;SU=53;PE=53;SR=0;ALG=PROD;AF=0.0009505;NSAMP=16;MSQ=38.13;AN=16834;AC=16;NS=8438;AC_Hom=0;AC_Het=16;AC_Hemi=0;MAF=0.000948092;HWE=1;NFAM=13
11	71238675	97442_2	N	]11:1651675]N	53654.2	LOW	SVTYPE=BND;POS=1651675;STRANDS=+-:289;CIPOS=-5,5;CIEND=-3,5;CIPOS95=0,0;CIEND95=0,0;MATEID=97442_1;EVENT=97442;SECONDARY;SU=289;PE=132;SR=157;ALG=PROD;AF=0.0881;NSAMP=1483;MSQ=35.62;AN=16834;AC=1483;NS=8438;AC_Hom=0;AC_Het=1485;AC_Hemi=0;MAF=0.0879948;HWE=1.11602e-31;NFAM=1358
11	71247858	101933_1	N	N[11:71248158[	302.27	LOW	SVTYPE=BND;POS=71247858;STRANDS=+-:25;CIPOS=-40,46;CIEND=-48,46;CIPOS95=0,0;CIEND95=0,0;MATEID=101933_2;EVENT=101933;SU=25;PE=0;SR=25;ALG=PROD;AF=0.001129;NSAMP=19;MSQ=14.65;AN=16834;AC=19;NS=8438;AC_Hom=0;AC_Het=19;AC_Hemi=0;MAF=0.00112586;HWE=1;NFAM=19
11	71248158	101933_2	N	]11:71247858]N	302.27	LOW	SVTYPE=BND;POS=71247858;STRANDS=+-:25;CIPOS=-48,46;CIEND=-40,46;CIPOS95=0,0;CIEND95=0,0;MATEID=101933_1;EVENT=101933;SECONDARY;SU=25;PE=0;SR=25;ALG=PROD;AF=0.001129;NSAMP=19;MSQ=14.65;AN=16834;AC=19;NS=8438;AC_Hom=0;AC_Het=19;AC_Hemi=0;MAF=0.00112586;HWE=1;NFAM=19
11	71249079	294946_2	N	N]11:1643348]	2454.99	LOW	SVTYPE=BND;POS=71249079;STRANDS=++:4;IMPRECISE;CIPOS=-30,489;CIEND=-30,538;CIPOS95=-30,151;CIEND95=-30,182;MATEID=294946_1;EVENT=294946;SECONDARY;SU=4;PE=4;SR=0;ALG=PROD;AF=0.005406;NSAMP=91;MSQ=25.91;AN=16834;AC=91;NS=8438;AC_Hom=0;AC_Het=91;AC_Hemi=0;MAF=0.00539227;HWE=1;NFAM=91
11	71249154	258470_2	N	N[11:71238316[	1818.47	LOW	SVTYPE=BND;POS=71238316;STRANDS=-+:105;IMPRECISE;CIPOS=-31,265;CIEND=-249,27;CIPOS95=-10,10;CIEND95=-41,27;MATEID=258470_1;EVENT=258470;SECONDARY;SU=105;PE=105;SR=0;ALG=PROD;AF=0.007307;NSAMP=123;MSQ=11.97;AN=16834;AC=123;NS=8438;AC_Hom=0;AC_Het=124;AC_Hemi=0;MAF=0.00734771;HWE=1;NFAM=114
11	71249188	101932_2	N	]11:71238529]N	631.3	LOW	SVTYPE=BND;POS=71238529;STRANDS=+-:53;IMPRECISE;CIPOS=-149,45;CIEND=-23,378;CIPOS95=-10,10;CIEND95=-23,57;MATEID=101932_1;EVENT=101932;SECONDARY;SU=53;PE=53;SR=0;ALG=PROD;AF=0.0009505;NSAMP=16;MSQ=38.13;AN=16834;AC=16;NS=8438;AC_Hom=0;AC_Het=16;AC_Hemi=0;MAF=0.000948092;HWE=1;NFAM=13
11	71249194	294944_2	N	[11:1642773[N	3361.92	LOW	SVTYPE=BND;POS=71249194;STRANDS=--:19;IMPRECISE;CIPOS=-155,50;CIEND=-29,157;CIPOS95=-44,44;CIEND95=-29,106;MATEID=294944_1;EVENT=294944;SECONDARY;SU=19;PE=19;SR=0;ALG=SUM;AF=0.008376;NSAMP=141;MSQ=22.69;AN=16834;AC=141;NS=8438;AC_Hom=0;AC_Het=141;AC_Hemi=0;MAF=0.00835506;HWE=1;NFAM=140
11	71264078	101934	N	<DEL>	629.22	PASS	SVTYPE=DEL;POS=71264078;SVLEN=-1266;END=71265344;STRANDS=+-:28;IMPRECISE;CIPOS=-42,189;CIEND=-147,30;CIPOS95=-17,17;CIEND95=-23,23;SU=28;PE=28;SR=0;ALG=PROD;AF=0.000297;NSAMP=5;MSQ=125.84;AN=16834;AC=5;NS=8438;AC_Hom=0;AC_Het=5;AC_Hemi=0;MAF=0.000296279;HWE=1;NFAM=5
11	71272117	294941_2	N	[11:1620304[N	1.74766e+06	PASS	SVTYPE=BND;POS=71272117;STRANDS=--:84898;CIPOS=-4,1;CIEND=-2,2;CIPOS95=0,0;CIEND95=0,0;MATEID=294941_1;EVENT=294941;SECONDARY;SU=84898;PE=84898;SR=0;ALG=PROD;AF=0.3922;NSAMP=6600;MSQ=263.89;AN=16834;AC=6602;NS=8438;AC_Hom=4;AC_Het=6615;AC_Hemi=0;MAF=0.392214;HWE=0;NFAM=5780
11	71272554	296012_1	N	N]11:71274436]	498171	LOW	SVTYPE=BND;POS=71272554;STRANDS=++:33844;CIPOS=0,15;CIEND=-12,33;CIPOS95=0,0;CIEND95=0,0;MATEID=296012_2;EVENT=296012;SU=33844;PE=33844;SR=0;ALG=PROD;AF=0.2715;NSAMP=4570;MSQ=108.46;AN=16834;AC=4570;NS=8438;AC_Hom=0;AC_Het=4581;AC_Hemi=0;MAF=0.271451;HWE=0;NFAM=4083
11	71274103	296013_1	N	[11:71274438[N	16885.2	LOW	SVTYPE=BND;POS=71274103;STRANDS=--:520;IMPRECISE;CIPOS=-293,8;CIEND=-40,4;CIPOS95=-24,8;CIEND95=0,0;MATEID=296013_2;EVENT=296013;SU=520;PE=520;SR=0;ALG=PROD;AF=0.02459;NSAMP=414;MSQ=39.99;AN=16834;AC=414;NS=8438;AC_Hom=0;AC_Het=416;AC_Hemi=0;MAF=0.0246504;HWE=0.0104616;NFAM=394
11	71274427	101935_1	N	N[11:89254781[	51.47	LOW	SVTYPE=BND;POS=71274427;STRANDS=+-:4;IMPRECISE;CIPOS=-10,385;CIEND=-531,7;CIPOS95=-2,125;CIEND95=-199,0;MATEID=101935_2;EVENT=101935;SU=4;PE=4;SR=0;ALG=PROD;AF=0.0001782;NSAMP=3;MSQ=13.36;AN=16834;AC=3;NS=8438;AC_Hom=0;AC_Het=3;AC_Hemi=0;MAF=0.000177767;HWE=1;NFAM=3
11	71274434	257454_2	N	N[11:1620310[	17595.8	LOW	SVTYPE=BND;POS=1620310;STRANDS=-+:4;IMPRECISE;CIPOS=-10,660;CIEND=-529,10;CIPOS95=-1,227;CIEND95=-221,1;MATEID=257454_1;EVENT=257454;SECONDARY;SU=4;PE=4;SR=0;ALG=PROD;AF=0.07111;NSAMP=1195;MSQ=13.29;AN=16834;AC=1197;NS=8438;AC_Hom=4;AC_Het=1199;AC_Hemi=0;MAF=0.0712847;HWE=2.68466e-17;NFAM=1116
11	71274436	296012_2	N	N]11:71272554]	498171	LOW	SVTYPE=BND;POS=71274436;STRANDS=++:33844;CIPOS=-12,33;CIEND=0,15;CIPOS95=0,0;CIEND95=0,0;MATEID=296012_1;EVENT=296012;SECONDARY;SU=33844;PE=33844;SR=0;ALG=PROD;AF=0.2715;NSAMP=4570;MSQ=108.46;AN=16834;AC=4570;NS=8438;AC_Hom=0;AC_Het=4581;AC_Hemi=0;MAF=0.271451;HWE=0;NFAM=4083
11	71274438	296013_2	N	[11:71274103[N	16885.2	LOW	SVTYPE=BND;POS=71274438;STRANDS=--:520;IMPRECISE;CIPOS=-40,4;CIEND=-293,8;CIPOS95=0,0;CIEND95=-24,8;MATEID=296013_1;EVENT=296013;SECONDARY;SU=520;PE=520;SR=0;ALG=PROD;AF=0.02459;NSAMP=414;MSQ=39.99;AN=16834;AC=414;NS=8438;AC_Hom=0;AC_Het=416;AC_Hemi=0;MAF=0.0246504;HWE=0.0104616;NFAM=394
11	71275429	258469_2	N	N[11:71237121[	116795	LOW	SVTYPE=BND;POS=71237121;STRANDS=-+:14189;IMPRECISE;CIPOS=-32,95;CIEND=-175,50;CIPOS95=-2,2;CIEND95=-8,8;MATEID=258469_1;EVENT=258469;SECONDARY;SU=14189;PE=14189;SR=0;ALG=PROD;AF=0.2046;NSAMP=3439;MSQ=33.52;AN=16834;AC=3445;NS=8438;AC_Hom=12;AC_Het=3442;AC_Hemi=0;MAF=0.204669;HWE=0;NFAM=3134
11	71275645	101931_2	N	]11:71237391]N	16.49	LOW	SVTYPE=BND;POS=71237391;STRANDS=+-:9;IMPRECISE;CIPOS=-252,10;CIEND=-10,263;CIPOS95=-112,1;CIEND95=-1,94;MATEID=101931_1;EVENT=101931;SECONDARY;SU=9;PE=9;SR=0;ALG=PROD;AF=5.94e-05;NSAMP=1;MSQ=14.67;AN=16834;AC=1;NS=8438;AC_Hom=0;AC_Het=1;AC_Hemi=0;MAF=5.92557e-05;HWE=1;NFAM=1
11	71275850	294942_2	N	N]11:1620310]	409735	LOW	SVTYPE=BND;POS=71275850;STRANDS=++:12518;IMPRECISE;CIPOS=-6,20;CIEND=-26,35;CIPOS95=0,0;CIEND95=-1,1;MATEID=294942_1;EVENT=294942;SECONDARY;SU=12518;PE=12468;SR=50;ALG=PROD;AF=0.2522;NSAMP=4246;MSQ=96.09;AN=16834;AC=4246;NS=8438;AC_Hom=0;AC_Het=4257;AC_Hemi=0;MAF=0.252252;HWE=0;NFAM=3764
11	71276492	294939_2	N	N]11:1620073]	21849.5	LOW	SVTYPE=BND;POS=71276492;STRANDS=++:4;IMPRECISE;CIPOS=-29,65;CIEND=-30,171;CIPOS95=-27,27;CIEND95=-30,54;MATEID=294939_1;EVENT=294939;SECONDARY;SU=4;PE=4;SR=0;ALG=PROD;AF=0.02394;NSAMP=403;MSQ=53.79;RETAINED;AN=16834;AC=403;NS=8438;AC_Hom=0;AC_Het=404;AC_Hemi=0;MAF=0.0239393;HWE=0.0161247;NFAM=400
11	71276636	294948_2	N	N]11:1643363]	587.46	LOW	SVTYPE=BND;POS=71276636;STRANDS=++:46;IMPRECISE;CIPOS=-17,283;CIEND=-34,457;CIPOS95=-16,16;CIEND95=-34,67;MATEID=294948_1;EVENT=294948;SECONDARY;SU=46;PE=46;SR=0;ALG=PROD;AF=0.002079;NSAMP=35;MSQ=15.42;AN=16834;AC=35;NS=8438;AC_Hom=0;AC_Het=35;AC_Hemi=0;MAF=0.00207395;HWE=1;NFAM=35
11	71276658	294947_2	N	[11:1643157[N	1080.41	LOW	SVTYPE=BND;POS=71276658;STRANDS=--:37;IMPRECISE;CIPOS=-149,26;CIEND=-183,34;CIPOS95=-12,12;CIEND95=-38,34;MATEID=294947_1;EVENT=294947;SECONDARY;SU=37;PE=37;SR=0;ALG=PROD;AF=0.002851;NSAMP=48;MSQ=20.5;AN=16834;AC=48;NS=8438;AC_Hom=0;AC_Het=49;AC_Hemi=0;MAF=0.00290353;HWE=1;NFAM=46
11	71276669	101936_1	N	N[11:71276969[	71.49	LOW	SVTYPE=BND;POS=71276669;STRANDS=+-:4;CIPOS=-9,8;CIEND=-9,8;CIPOS95=0,0;CIEND95=0,0;MATEID=101936_2;EVENT=101936;SU=4;PE=0;SR=4;ALG=PROD;AF=0.000297;NSAMP=5;MSQ=11.76;AN=16834;AC=5;NS=8438;AC_Hom=0;AC_Het=5;AC_Hemi=0;MAF=0.000296279;HWE=1;NFAM=5
11	71276726	296014_1	N	[11:71293827[N	2508.12	LOW	SVTYPE=BND;POS=71276726;STRANDS=--:195;CIPOS=-4,4;CIEND=-4,4;CIPOS95=0,0;CIEND95=0,0;MATEID=296014_2;EVENT=296014;SU=195;PE=0;SR=195;ALG=PROD;AF=0.005109;NSAMP=86;MSQ=28.14;AN=16834;AC=86;NS=8438;AC_Hom=0;AC_Het=86;AC_Hemi=0;MAF=0.00509599;HWE=1;NFAM=86
11	71276969	101936_2	N	]11:71276669]N	71.49	LOW	SVTYPE=BND;POS=71276669;STRANDS=+-:4;CIPOS=-9,8;CIEND=-9,8;CIPOS95=0,0;CIEND95=0,0;MATEID=101936_1;EVENT=101936;SECONDARY;SU=4;PE=0;SR=4;ALG=PROD;AF=0.000297;NSAMP=5;MSQ=11.76;AN=16834;AC=5;NS=8438;AC_Hom=0;AC_Het=5;AC_Hemi=0;MAF=0.000296279;HWE=1;NFAM=5
11	71277121	294937_2	N	N]11:1619058]	17.92	LOW	SVTYPE=BND;POS=71277121;STRANDS=++:4;CIPOS=-9,8;CIEND=-9,8;CIPOS95=0,0;CIEND95=0,0;MATEID=294937_1;EVENT=294937;SECONDARY;SU=4;PE=0;SR=4;ALG=PROD;AF=5.94e-05;NSAMP=1;MSQ=17.91;AN=16834;AC=1;NS=8438;AC_Hom=0;AC_Het=1;AC_Hemi=0;MAF=5.92557e-05;HWE=1;NFAM=1
11	71279412	296016_1	N	[11:71290821[N	186363	LOW	SVTYPE=BND;POS=71279412;STRANDS=--:309;IMPRECISE;CIPOS=-256,181;CIEND=-273,425;CIPOS95=-85,85;CIEND95=-273,347;MATEID=296016_2;EVENT=296016;SU=309;PE=309;SR=0;ALG=SUM;AF=0.1757;NSAMP=2958;MSQ=62.62;AN=16834;AC=2958;NS=8438;AC_Hom=0;AC_Het=2965;AC_Hemi=0;MAF=0.175693;HWE=0;NFAM=2661
11	71279873	296015	N	<INV>	552770	LOW	SVTYPE=INV;POS=71279873;SVLEN=10918;END=71290791;STRANDS=++:5201,--:12628;IMPRECISE;CIPOS=-786,818;CIEND=-473,719;CIPOS95=-222,222;CIEND95=-76,76;SU=17829;PE=17327;SR=502;ALG=SUM;AF=0.2961;NSAMP=4984;MSQ=110.57;RETAINED;AN=16834;AC=4984;NS=8438;AC_Hom=0;AC_Het=4995;AC_Hemi=0;MAF=0.295982;HWE=0;NFAM=4432
11	71280204	296020_1	N	N]11:71290717]	48358.5	LOW	SVTYPE=BND;POS=71280204;STRANDS=++:4;IMPRECISE;CIPOS=-50,385;CIEND=-50,371;CIPOS95=-50,73;CIEND95=-50,75;MATEID=296020_2;EVENT=296020;SU=4;PE=4;SR=0;ALG=PROD;AF=0.07158;NSAMP=1205;MSQ=39.7;AN=16834;AC=1205;NS=8438;AC_Hom=0;AC_Het=1206;AC_Hemi=0;MAF=0.0714624;HWE=1.40103e-20;NFAM=1127
11	71281274	296024_1	N	[11:71289382[N	1497.29	LOW	SVTYPE=BND;POS=71281274;STRANDS=--:79;IMPRECISE;CIPOS=-222,243;CIEND=-469,35;CIPOS95=-133,133;CIEND95=-217,35;MATEID=296024_2;EVENT=296024;SU=79;PE=79;SR=0;ALG=SUM;AF=0.0008317;NSAMP=14;MSQ=106.52;AN=16834;AC=14;NS=8438;AC_Hom=0;AC_Het=14;AC_Hemi=0;MAF=0.00082958;HWE=1;NFAM=14
11	71281799	296026_1	N	N]11:71288999]	3235.91	LOW	SVTYPE=BND;POS=71281799;STRANDS=++:117;IMPRECISE;CIPOS=-355,403;CIEND=-74,756;CIPOS95=-181,181;CIEND95=-74,232;MATEID=296026_2;EVENT=296026;SU=117;PE=117;SR=0;ALG=SUM;AF=0.002733;NSAMP=46;MSQ=70.21;RETAINED;AN=16834;AC=46;NS=8438;AC_Hom=0;AC_Het=46;AC_Hemi=0;MAF=0.00272576;HWE=1;NFAM=45
11	71281869	296025_1	N	[11:71288802[N	1047.29	LOW	SVTYPE=BND;POS=71281869;STRANDS=--:105;IMPRECISE;CIPOS=-152,180;CIEND=-338,30;CIPOS95=-104,104;CIEND95=-163,30;MATEID=296025_2;EVENT=296025;SU=105;PE=105;SR=0;ALG=SUM;AF=0.0009505;NSAMP=16;MSQ=65.09;RETAINED;AN=16834;AC=16;NS=8438;AC_Hom=0;AC_Het=16;AC_Hemi=0;MAF=0.000948092;HWE=1;NFAM=16
11	71281897	101937	N	<DEL>	493.69	PASS	SVTYPE=DEL;POS=71281897;SVLEN=-6154;END=71288051;STRANDS=+-:4;IMPRECISE;CIPOS=-10,421;CIEND=-322,10;CIPOS95=0,143;CIEND95=-103,1;SU=4;PE=4;SR=0;ALG=PROD;AF=0.0002376;NSAMP=4;MSQ=123.42;AN=16834;AC=4;NS=8438;AC_Hom=0;AC_Het=4;AC_Hemi=0;MAF=0.000237023;HWE=1;NFAM=4
11	71281898	296021_1	N	N]11:71282725]	1669.4	PASS	SVTYPE=BND;POS=71281898;STRANDS=++:78;CIPOS=-5,5;CIEND=-23,22;CIPOS95=0,0;CIEND95=0,0;MATEID=296021_2;EVENT=296021;SU=78;PE=26;SR=52;ALG=PROD;AF=0.0002376;NSAMP=4;MSQ=417.35;AN=16834;AC=4;NS=8438;AC_Hom=0;AC_Het=4;AC_Hemi=0;MAF=0.000237023;HWE=1;NFAM=4
11	71282725	296021_2	N	N]11:71281898]	1669.4	PASS	SVTYPE=BND;POS=71282725;STRANDS=++:78;CIPOS=-23,22;CIEND=-5,5;CIPOS95=0,0;CIEND95=0,0;MATEID=296021_1;EVENT=296021;SECONDARY;SU=78;PE=26;SR=52;ALG=PROD;AF=0.0002376;NSAMP=4;MSQ=417.35;AN=16834;AC=4;NS=8438;AC_Hom=0;AC_Het=4;AC_Hemi=0;MAF=0.000237023;HWE=1;NFAM=4
11	71288802	296025_2	N	[11:71281869[N	1047.29	LOW	SVTYPE=BND;POS=71288802;STRANDS=--:105;IMPRECISE;CIPOS=-338,30;CIEND=-152,180;CIPOS95=-163,30;CIEND95=-104,104;MATEID=296025_1;EVENT=296025;SECONDARY;SU=105;PE=105;SR=0;ALG=SUM;AF=0.0009505;NSAMP=16;MSQ=65.09;RETAINED;AN=16834;AC=16;NS=8438;AC_Hom=0;AC_Het=16;AC_Hemi=0;MAF=0.000948092;HWE=1;NFAM=16
11	71288999	296026_2	N	N]11:71281799]	3235.91	LOW	SVTYPE=BND;POS=71288999;STRANDS=++:117;IMPRECISE;CIPOS=-74,756;CIEND=-355,403;CIPOS95=-74,232;CIEND95=-181,181;MATEID=296026_1;EVENT=296026;SECONDARY;SU=117;PE=117;SR=0;ALG=SUM;AF=0.002733;NSAMP=46;MSQ=70.21;RETAINED;AN=16834;AC=46;NS=8438;AC_Hom=0;AC_Het=46;AC_Hemi=0;MAF=0.00272576;HWE=1;NFAM=45
11	71289382	296024_2	N	[11:71281274[N	1497.29	LOW	SVTYPE=BND;POS=71289382;STRANDS=--:79;IMPRECISE;CIPOS=-469,35;CIEND=-222,243;CIPOS95=-217,35;CIEND95=-133,133;MATEID=296024_1;EVENT=296024;SECONDARY;SU=79;PE=79;SR=0;ALG=SUM;AF=0.0008317;NSAMP=14;MSQ=106.52;AN=16834;AC=14;NS=8438;AC_Hom=0;AC_Het=14;AC_Hemi=0;MAF=0.00082958;HWE=1;NFAM=14
11	71290717	296020_2	N	N]11:71280204]	48358.5	LOW	SVTYPE=BND;POS=71290717;STRANDS=++:4;IMPRECISE;CIPOS=-50,371;CIEND=-50,385;CIPOS95=-50,75;CIEND95=-50,73;MATEID=296020_1;EVENT=296020;SECONDARY;SU=4;PE=4;SR=0;ALG=PROD;AF=0.07158;NSAMP=1205;MSQ=39.7;AN=16834;AC=1205;NS=8438;AC_Hom=0;AC_Het=1206;AC_Hemi=0;MAF=0.0714624;HWE=1.40103e-20;NFAM=1127
11	71290821	296016_2	N	[11:71279412[N	186363	LOW	SVTYPE=BND;POS=71290821;STRANDS=--:309;IMPRECISE;CIPOS=-273,425;CIEND=-256,181;CIPOS95=-273,347;CIEND95=-85,85;MATEID=296016_1;EVENT=296016;SECONDARY;SU=309;PE=309;SR=0;ALG=SUM;AF=0.1757;NSAMP=2958;MSQ=62.62;AN=16834;AC=2958;NS=8438;AC_Hom=0;AC_Het=2965;AC_Hemi=0;MAF=0.175693;HWE=0;NFAM=2661
11	71293540	101938	N	<DEL>	485.7	PASS	SVTYPE=DEL;POS=71293540;SVLEN=-66;END=71293606;STRANDS=+-:12;CIPOS=-29,28;CIEND=-29,28;CIPOS95=0,0;CIEND95=0,0;SU=12;PE=0;SR=12;ALG=PROD;AF=0.0002376;NSAMP=4;MSQ=121.36;AN=16834;AC=4;NS=8438;AC_Hom=0;AC_Het=4;AC_Hemi=0;MAF=0.000237023;HWE=1;NFAM=4
11	71293827	296014_2	N	[11:71276726[N	2508.12	LOW	SVTYPE=BND;POS=71293827;STRANDS=--:195;CIPOS=-4,4;CIEND=-4,4;CIPOS95=0,0;CIEND95=0,0;MATEID=296014_1;EVENT=296014;SECONDARY;SU=195;PE=0;SR=195;ALG=PROD;AF=0.005109;NSAMP=86;MSQ=28.14;AN=16834;AC=86;NS=8438;AC_Hom=0;AC_Het=86;AC_Hemi=0;MAF=0.00509599;HWE=1;NFAM=86
11	71295543	258471_1	N	]11:71295940]N	7370.86	LOW	SVTYPE=BND;POS=71295543;STRANDS=-+:4;IMPRECISE;CIPOS=-339,10;CIEND=-10,407;CIPOS95=-116,1;CIEND95=-2,109;MATEID=258471_2;EVENT=258471;SU=4;PE=4;SR=0;ALG=PROD;AF=0.02548;NSAMP=429;MSQ=15.38;AN=16834;AC=429;NS=8438;AC_Hom=0;AC_Het=431;AC_Hemi=0;MAF=0.0255392;HWE=0.00696897;NFAM=408
11	71295623	101939_1	N	N[11:71295782[	41976.4	LOW	SVTYPE=BND;POS=71295623;STRANDS=+-:94;IMPRECISE;CIPOS=-219,500;CIEND=-285,353;CIPOS95=-202,202;CIEND95=-238,238;MATEID=101939_2;EVENT=101939;SU=94;PE=94;SR=0;ALG=SUM;AF=0.01996;NSAMP=334;MSQ=124.23;AN=16832;AC=336;NS=8437;AC_Hom=4;AC_Het=335;AC_Hemi=0;MAF=0.0200901;HWE=0.777529;NFAM=326
11	71295782	101939_2	N	]11:71295623]N	41976.4	LOW	SVTYPE=BND;POS=71295623;STRANDS=+-:94;IMPRECISE;CIPOS=-285,353;CIEND=-219,500;CIPOS95=-238,238;CIEND95=-202,202;MATEID=101939_1;EVENT=101939;SECONDARY;SU=94;PE=94;SR=0;ALG=SUM;AF=0.01996;NSAMP=334;MSQ=124.23;AN=16832;AC=336;NS=8437;AC_Hom=4;AC_Het=335;AC_Hemi=0;MAF=0.0200901;HWE=0.777529;NFAM=326
11	71295940	258471_2	N	N[11:71295543[	7370.86	LOW	SVTYPE=BND;POS=71295543;STRANDS=-+:4;IMPRECISE;CIPOS=-10,407;CIEND=-339,10;CIPOS95=-2,109;CIEND95=-116,1;MATEID=258471_1;EVENT=258471;SECONDARY;SU=4;PE=4;SR=0;ALG=PROD;AF=0.02548;NSAMP=429;MSQ=15.38;AN=16834;AC=429;NS=8438;AC_Hom=0;AC_Het=431;AC_Hemi=0;MAF=0.0255392;HWE=0.00696897;NFAM=408
11	71298337	258472_1	N	]11:71598453]N	237.86	LOW	SVTYPE=BND;POS=71298337;STRANDS=-+:19;IMPRECISE;CIPOS=-130,50;CIEND=-36,269;CIPOS95=-19,19;CIEND95=-36,60;MATEID=258472_2;EVENT=258472;SU=19;PE=19;SR=0;ALG=PROD;AF=0.0006534;NSAMP=11;MSQ=21.47;AN=16834;AC=11;NS=8438;AC_Hom=0;AC_Het=11;AC_Hemi=0;MAF=0.000651813;HWE=1;NFAM=8
11	71301721	101940_1	N	N[11:71601718[	292.24	LOW	SVTYPE=BND;POS=71301721;STRANDS=+-:4;IMPRECISE;CIPOS=-10,497;CIEND=-340,10;CIPOS95=-1,173;CIEND95=-178,1;MATEID=101940_2;EVENT=101940;SU=4;PE=4;SR=0;ALG=PROD;AF=0.0007722;NSAMP=13;MSQ=21.14;AN=16834;AC=13;NS=8438;AC_Hom=0;AC_Het=13;AC_Hemi=0;MAF=0.000770325;HWE=1;NFAM=13
11	71306202	258473_1	N	]11:71332743]N	31.58	LOW	SVTYPE=BND;POS=71306202;STRANDS=-+:7;IMPRECISE;CIPOS=-224,10;CIEND=-10,333;CIPOS95=-90,2;CIEND95=-1,118;MATEID=258473_2;EVENT=258473;SU=7;PE=7;SR=0;ALG=PROD;AF=5.94e-05;NSAMP=1;MSQ=30.88;AN=16834;AC=1;NS=8438;AC_Hom=0;AC_Het=1;AC_Hemi=0;MAF=5.92557e-05;HWE=1;NFAM=1
11	71307086	258474_1	N	]11:71333793]N	415.79	LOW	SVTYPE=BND;POS=71307086;STRANDS=-+:36;IMPRECISE;CIPOS=-101,30;CIEND=-29,292;CIPOS95=-16,16;CIEND95=-29,41;MATEID=258474_2;EVENT=258474;SU=36;PE=36;SR=0;ALG=PROD;AF=0.0005346;NSAMP=6;MSQ=69.06;AN=16834;AC=9;NS=8438;AC_Hom=6;AC_Het=3;AC_Hemi=0;MAF=0.000533302;HWE=2.62262e-10;NFAM=6
11	71310984	101942_1	N	N[11:71337606[	325.68	LOW	SVTYPE=BND;POS=71310984;STRANDS=+-:16;IMPRECISE;CIPOS=-30,373;CIEND=-264,30;CIPOS95=-30,67;CIEND95=-95,30;MATEID=101942_2;EVENT=101942;SU=16;PE=16;SR=0;ALG=PROD;AF=0.0003564;NSAMP=6;MSQ=54.28;AN=16834;AC=6;NS=8438;AC_Hom=0;AC_Het=6;AC_Hemi=0;MAF=0.000355534;HWE=1;NFAM=6
11	71310985	101944_1	N	N[11:71610546[	138256	LOW	SVTYPE=BND;POS=71310985;STRANDS=+-:7;IMPRECISE;CIPOS=-48,127;CIEND=-80,50;CIPOS95=-48,55;CIEND95=-16,16;MATEID=101944_2;EVENT=101944;SU=7;PE=7;SR=0;ALG=PROD;AF=0.1123;NSAMP=1890;MSQ=72.82;AN=16834;AC=1890;NS=8438;AC_Hom=0;AC_Het=1893;AC_Hemi=0;MAF=0.112171;HWE=0;NFAM=1723
11	71310990	294976_2	N	N]11:3615347]	6337.34	LOW	SVTYPE=BND;POS=71310990;STRANDS=++:469;IMPRECISE;CIPOS=-10,176;CIEND=-10,240;CIPOS95=-2,2;CIEND95=-10,22;MATEID=294976_1;EVENT=294976;SECONDARY;SU=469;PE=469;SR=0;ALG=PROD;AF=0.01343;NSAMP=226;MSQ=26.93;AN=16834;AC=226;NS=8438;AC_Hom=0;AC_Het=229;AC_Hemi=0;MAF=0.0135696;HWE=0.409848;NFAM=217
11	71310991	295968_2	N	[11:67484357[N	83.83	LOW	SVTYPE=BND;POS=71310991;STRANDS=--:17;IMPRECISE;CIPOS=-217,50;CIEND=-136,50;CIPOS95=-43,43;CIEND95=-34,34;MATEID=295968_1;EVENT=295968;SECONDARY;SU=17;PE=17;SR=0;ALG=PROD;AF=0.0001782;NSAMP=3;MSQ=26.96;AN=16834;AC=3;NS=8438;AC_Hom=0;AC_Het=3;AC_Hemi=0;MAF=0.000177767;HWE=1;NFAM=3
11	71311003	101943_1	N	N[11:71610962[	154440	LOW	SVTYPE=BND;POS=71311003;STRANDS=+-:10053;IMPRECISE;CIPOS=-30,173;CIEND=-142,30;CIPOS95=-1,1;CIEND95=-2,2;MATEID=101943_2;EVENT=101943;SU=10053;PE=10053;SR=0;ALG=PROD;AF=0.1247;NSAMP=2099;MSQ=73.26;AN=16834;AC=2099;NS=8438;AC_Hom=0;AC_Het=2104;AC_Hemi=0;MAF=0.124674;HWE=0;NFAM=1861
11	71311088	295989_2	N	N]11:67736129]	96.56	LOW	SVTYPE=BND;POS=71311088;STRANDS=++:6;IMPRECISE;CIPOS=-10,197;CIEND=-10,390;CIPOS95=-2,56;CIEND95=-1,132;MATEID=295989_1;EVENT=295989;SECONDARY;SU=6;PE=6;SR=0;ALG=PROD;AF=0.0001188;NSAMP=2;MSQ=48.28;AN=16834;AC=2;NS=8438;AC_Hom=0;AC_Het=2;AC_Hemi=0;MAF=0.000118511;HWE=1;NFAM=2
11	71311196	294975_2	N	[11:3615179[N	888.97	LOW	SVTYPE=BND;POS=71311196;STRANDS=--:42;IMPRECISE;CIPOS=-198,12;CIEND=-387,36;CIPOS95=-27,12;CIEND95=-57,36;MATEID=294975_1;EVENT=294975;SECONDARY;SU=42;PE=42;SR=0;ALG=PROD;AF=0.00202;NSAMP=34;MSQ=24.81;AN=16834;AC=34;NS=8438;AC_Hom=0;AC_Het=34;AC_Hemi=0;MAF=0.0020147;HWE=1;NFAM=34
11	71311201	258476_1	N	]11:71611248]N	106933	LOW	SVTYPE=BND;POS=71311201;STRANDS=-+:9837;IMPRECISE;CIPOS=-486,290;CIEND=-133,703;CIPOS95=-81,81;CIEND95=-123,123;MATEID=258476_2;EVENT=258476;SU=9837;PE=9837;SR=0;ALG=SUM;AF=0.1953;NSAMP=3159;MSQ=33.35;AN=16834;AC=3288;NS=8438;AC_Hom=260;AC_Het=3044;AC_Hemi=0;MAF=0.195781;HWE=0;NFAM=2729
11	71311222	295969_2	N	N]11:67484154]	140.53	LOW	SVTYPE=BND;POS=71311222;STRANDS=++:7;IMPRECISE;CIPOS=-10,532;CIEND=-10,317;CIPOS95=-1,149;CIEND95=-2,88;MATEID=295969_1;EVENT=295969;SECONDARY;SU=7;PE=7;SR=0;ALG=PROD;AF=0.0002376;NSAMP=4;MSQ=34.61;AN=16834;AC=4;NS=8438;AC_Hom=0;AC_Het=4;AC_Hemi=0;MAF=0.000237023;HWE=1;NFAM=4
11	71311226	296027_1	N	[11:71384936[N	280.89	LOW	SVTYPE=BND;POS=71311226;STRANDS=--:6;IMPRECISE;CIPOS=-282,10;CIEND=-394,10;CIPOS95=-143,1;CIEND95=-154,1;MATEID=296027_2;EVENT=296027;SU=6;PE=6;SR=0;ALG=PROD;AF=0.000594;NSAMP=10;MSQ=26.82;AN=16834;AC=10;NS=8438;AC_Hom=0;AC_Het=10;AC_Hemi=0;MAF=0.000592557;HWE=1;NFAM=10
11	71311249	295974_2	N	[11:67507015[N	107	LOW	SVTYPE=BND;POS=71311249;STRANDS=--:4;IMPRECISE;CIPOS=-249,10;CIEND=-392,10;CIPOS95=-116,2;CIEND95=-161,1;MATEID=295974_1;EVENT=295974;SECONDARY;SU=4;PE=4;SR=0;ALG=PROD;AF=0.0005346;NSAMP=9;MSQ=10.33;AN=16834;AC=9;NS=8438;AC_Hom=0;AC_Het=9;AC_Hemi=0;MAF=0.000533302;HWE=1;NFAM=9
11	71311323	258475_1	N	]11:71338043]N	358.81	LOW	SVTYPE=BND;POS=71311323;STRANDS=-+:23;IMPRECISE;CIPOS=-335,37;CIEND=-239,353;CIPOS95=-168,37;CIEND95=-192,192;MATEID=258475_2;EVENT=258475;SU=23;PE=23;SR=0;ALG=SUM;AF=0.000594;NSAMP=8;MSQ=44.41;AN=16834;AC=10;NS=8438;AC_Hom=4;AC_Het=6;AC_Hemi=0;MAF=0.000592557;HWE=2.2113e-06;NFAM=8
11	71319673	46440_2	N	]4:8966628]N	25.56	LOW	SVTYPE=BND;POS=71319673;STRANDS=+-:5;IMPRECISE;CIPOS=-340,10;CIEND=-10,585;CIPOS95=-178,1;CIEND95=-1,208;MATEID=46440_1;EVENT=46440;SECONDARY;SU=5;PE=5;SR=0;ALG=PROD;AF=5.94e-05;NSAMP=1;MSQ=23.81;AN=16834;AC=1;NS=8438;AC_Hom=0;AC_Het=1;AC_Hemi=0;MAF=5.92557e-05;HWE=1;NFAM=1
11	71320451	46441_2	N	N]4:8972737]	687.89	LOW	SVTYPE=BND;POS=71320451;STRANDS=++:4;IMPRECISE;CIPOS=-10,547;CIEND=-10,498;CIPOS95=-1,195;CIEND95=-1,163;MATEID=46441_1;EVENT=46441;SECONDARY;SU=4;PE=4;SR=0;ALG=PROD;AF=0.001604;NSAMP=27;MSQ=24.55;AN=16834;AC=27;NS=8438;AC_Hom=0;AC_Het=27;AC_Hemi=0;MAF=0.00159991;HWE=1;NFAM=27
11	71327272	258477_1	N	]11:71601750]N	152.68	LOW	SVTYPE=BND;POS=71327272;STRANDS=-+:7;IMPRECISE;CIPOS=-162,10;CIEND=-10,269;CIPOS95=-76,2;CIEND95=-2,77;MATEID=258477_2;EVENT=258477;SU=7;PE=7;SR=0;ALG=PROD;AF=5.94e-05;NSAMP=1;MSQ=151.99;AN=16834;AC=1;NS=8438;AC_Hom=0;AC_Het=1;AC_Hemi=0;MAF=5.92557e-05;HWE=1;NFAM=1
11	71327778	101945_1	N	N[11:71602206[	263.25	PASS	SVTYPE=BND;POS=71327778;STRANDS=+-:13;IMPRECISE;CIPOS=-10,292;CIEND=-210,10;CIPOS95=-2,55;CIEND95=-58,1;MATEID=101945_2;EVENT=101945;SU=13;PE=13;SR=0;ALG=PROD;AF=5.94e-05;NSAMP=1;MSQ=263.25;AN=16834;AC=1;NS=8438;AC_Hom=0;AC_Het=1;AC_Hemi=0;MAF=5.92557e-05;HWE=1;NFAM=1
11	71328585	258478_1	N	]11:71602965]N	72.44	LOW	SVTYPE=BND;POS=71328585;STRANDS=-+:9;IMPRECISE;CIPOS=-153,10;CIEND=-10,261;CIPOS95=-73,2;CIEND95=-2,85;MATEID=258478_2;EVENT=258478;SU=9;PE=9;SR=0;ALG=PROD;AF=5.94e-05;NSAMP=1;MSQ=69;AN=16834;AC=1;NS=8438;AC_Hom=0;AC_Het=1;AC_Hemi=0;MAF=5.92557e-05;HWE=1;NFAM=1
11	71329486	14824_1	N	N]13:42016548]	9159.86	LOW	SVTYPE=BND;POS=71329486;STRANDS=++:305;IMPRECISE;CIPOS=-10,319;CIEND=-10,243;CIPOS95=-10,27;CIEND95=-7,7;MATEID=14824_2;EVENT=14824;SU=305;PE=305;SR=0;ALG=PROD;AF=0.01331;NSAMP=224;MSQ=40.19;AN=16834;AC=224;NS=8438;AC_Hom=0;AC_Het=224;AC_Hemi=0;MAF=0.0132733;HWE=0.407553;NFAM=221
11	71332743	258473_2	N	N[11:71306202[	31.58	LOW	SVTYPE=BND;POS=71306202;STRANDS=-+:7;IMPRECISE;CIPOS=-10,333;CIEND=-224,10;CIPOS95=-1,118;CIEND95=-90,2;MATEID=258473_1;EVENT=258473;SECONDARY;SU=7;PE=7;SR=0;ALG=PROD;AF=5.94e-05;NSAMP=1;MSQ=30.88;AN=16834;AC=1;NS=8438;AC_Hom=0;AC_Het=1;AC_Hemi=0;MAF=5.92557e-05;HWE=1;NFAM=1
11	71333793	258474_2	N	N[11:71307086[	415.79	LOW	SVTYPE=BND;POS=71307086;STRANDS=-+:36;IMPRECISE;CIPOS=-29,292;CIEND=-101,30;CIPOS95=-29,41;CIEND95=-16,16;MATEID=258474_1;EVENT=258474;SECONDARY;SU=36;PE=36;SR=0;ALG=PROD;AF=0.0005346;NSAMP=6;MSQ=69.06;AN=16834;AC=9;NS=8438;AC_Hom=6;AC_Het=3;AC_Hemi=0;MAF=0.000533302;HWE=2.62262e-10;NFAM=6
11	71334741	101946_1	N	N[11:71608094[	116.42	LOW	SVTYPE=BND;POS=71334741;STRANDS=+-:16;IMPRECISE;CIPOS=-30,458;CIEND=-165,50;CIPOS95=-30,105;CIEND95=-42,42;MATEID=101946_2;EVENT=101946;SU=16;PE=16;SR=0;ALG=PROD;AF=0.0001782;NSAMP=3;MSQ=38.81;AN=16834;AC=3;NS=8438;AC_Hom=0;AC_Het=3;AC_Hemi=0;MAF=0.000177767;HWE=1;NFAM=3
11	71334762	15490_1	N	]16:69771263]N	371.08	PASS	SVTYPE=BND;POS=71334762;STRANDS=-+:16;IMPRECISE;CIPOS=-112,10;CIEND=-9,194;CIPOS95=-50,2;CIEND95=0,49;MATEID=15490_2;EVENT=15490;SU=16;PE=16;SR=0;ALG=PROD;AF=5.94e-05;NSAMP=1;MSQ=371.08;AN=16834;AC=1;NS=8438;AC_Hom=0;AC_Het=1;AC_Hemi=0;MAF=5.92557e-05;HWE=1;NFAM=1
11	71337606	101942_2	N	]11:71310984]N	325.68	LOW	SVTYPE=BND;POS=71310984;STRANDS=+-:16;IMPRECISE;CIPOS=-264,30;CIEND=-30,373;CIPOS95=-95,30;CIEND95=-30,67;MATEID=101942_1;EVENT=101942;SECONDARY;SU=16;PE=16;SR=0;ALG=PROD;AF=0.0003564;NSAMP=6;MSQ=54.28;AN=16834;AC=6;NS=8438;AC_Hom=0;AC_Het=6;AC_Hemi=0;MAF=0.000355534;HWE=1;NFAM=6
11	71337724	101947_1	N	N[11:71611042[	62.68	LOW	SVTYPE=BND;POS=71337724;STRANDS=+-:6;IMPRECISE;CIPOS=-10,294;CIEND=-317,10;CIPOS95=-2,88;CIEND95=-140,0;MATEID=101947_2;EVENT=101947;SU=6;PE=6;SR=0;ALG=PROD;AF=5.94e-05;NSAMP=1;MSQ=62.68;AN=16834;AC=1;NS=8438;AC_Hom=0;AC_Het=1;AC_Hemi=0;MAF=5.92557e-05;HWE=1;NFAM=1
11	71337749	295990_2	N	[11:67736043[N	6.78	LOW	SVTYPE=BND;POS=71337749;STRANDS=--:4;IMPRECISE;CIPOS=-551,10;CIEND=-277,10;CIPOS95=-198,1;CIEND95=-129,2;MATEID=295990_1;EVENT=295990;SECONDARY;SU=4;PE=4;SR=0;ALG=PROD;AF=5.94e-05;NSAMP=1;MSQ=6.78;AN=16834;AC=1;NS=8438;AC_Hom=0;AC_Het=1;AC_Hemi=0;MAF=5.92557e-05;HWE=1;NFAM=1
11	71338043	258475_2	N	N[11:71311323[	358.81	LOW	SVTYPE=BND;POS=71311323;STRANDS=-+:23;IMPRECISE;CIPOS=-239,353;CIEND=-335,37;CIPOS95=-192,192;CIEND95=-168,37;MATEID=258475_1;EVENT=258475;SECONDARY;SU=23;PE=23;SR=0;ALG=SUM;AF=0.000594;NSAMP=8;MSQ=44.41;AN=16834;AC=10;NS=8438;AC_Hom=4;AC_Het=6;AC_Hemi=0;MAF=0.000592557;HWE=2.2113e-06;NFAM=8
11	71340559	14905_1	N	]13:90249661]N	2144.21	LOW	SVTYPE=BND;POS=71340559;STRANDS=-+:44;CIPOS=-14,5;CIEND=-6,10;CIPOS95=0,0;CIEND95=0,0;MATEID=14905_2;EVENT=14905;SU=44;PE=21;SR=23;ALG=PROD;AF=0.003445;NSAMP=58;MSQ=36.04;AN=16834;AC=58;NS=8438;AC_Hom=0;AC_Het=58;AC_Hemi=0;MAF=0.00343683;HWE=1;NFAM=58
11	71340587	69740_2	N	N]8:11882687]	176.81	LOW	SVTYPE=BND;POS=71340587;STRANDS=++:17;IMPRECISE;CIPOS=-48,288;CIEND=-50,413;CIPOS95=-24,24;CIEND95=-50,63;MATEID=69740_1;EVENT=69740;SECONDARY;SU=17;PE=17;SR=0;ALG=PROD;AF=0.0005346;NSAMP=9;MSQ=18.22;AN=16834;AC=9;NS=8438;AC_Hom=0;AC_Het=9;AC_Hemi=0;MAF=0.000533302;HWE=1;NFAM=9
11	71340587	69874_2	N	[8:11882502[N	247.95	LOW	SVTYPE=BND;POS=71340587;STRANDS=--:23;IMPRECISE;CIPOS=-192,50;CIEND=-339,34;CIPOS95=-24,24;CIEND95=-97,34;MATEID=69874_1;EVENT=69874;SECONDARY;SU=23;PE=23;SR=0;ALG=PROD;AF=0.0007128;NSAMP=12;MSQ=19.67;AN=16834;AC=12;NS=8438;AC_Hom=0;AC_Het=12;AC_Hemi=0;MAF=0.000711069;HWE=1;NFAM=12
11	71340588	11656_2	N	N[10:22953013[	6244.7	LOW	SVTYPE=BND;POS=71340588;STRANDS=-+:11;CIPOS=-28,26;CIEND=-30,28;CIPOS95=0,0;CIEND95=0,0;MATEID=11656_1;EVENT=11656;SECONDARY;SU=11;PE=4;SR=7;ALG=PROD;AF=0.01069;NSAMP=180;MSQ=34.09;AN=16834;AC=180;NS=8438;AC_Hom=0;AC_Het=180;AC_Hemi=0;MAF=0.010666;HWE=1;NFAM=179
11	71340588	14904_1	N	N[13:90249552[	1892.11	LOW	SVTYPE=BND;POS=71340588;STRANDS=+-:10;IMPRECISE;CIPOS=-28,30;CIEND=-30,27;CIPOS95=-1,1;CIEND95=-1,1;MATEID=14904_2;EVENT=14904;SU=10;PE=8;SR=2;ALG=PROD;AF=0.003861;NSAMP=65;MSQ=28.14;AN=16834;AC=65;NS=8438;AC_Hom=0;AC_Het=65;AC_Hemi=0;MAF=0.00385162;HWE=1;NFAM=65
11	71351527	295986_2	N	[11:67722163[N	327.31	LOW	SVTYPE=BND;POS=71351527;STRANDS=--:21;IMPRECISE;CIPOS=-248,30;CIEND=-231,22;CIPOS95=-63,30;CIEND95=-42,22;MATEID=295986_1;EVENT=295986;SECONDARY;SU=21;PE=21;SR=0;ALG=PROD;AF=0.000594;NSAMP=10;MSQ=31.24;AN=16834;AC=10;NS=8438;AC_Hom=0;AC_Het=10;AC_Hemi=0;MAF=0.000592557;HWE=1;NFAM=10
11	71351731	295987_2	N	N]11:67722122]	565.07	LOW	SVTYPE=BND;POS=71351731;STRANDS=++:44;IMPRECISE;CIPOS=-50,368;CIEND=-25,223;CIPOS95=-50,50;CIEND95=-20,20;MATEID=295987_1;EVENT=295987;SECONDARY;SU=44;PE=44;SR=0;ALG=PROD;AF=0.001129;NSAMP=19;MSQ=28.6;AN=16834;AC=19;NS=8438;AC_Hom=0;AC_Het=19;AC_Hemi=0;MAF=0.00112586;HWE=1;NFAM=19
11	71362543	69875_2	N	[8:12504831[N	16715.9	LOW	SVTYPE=BND;POS=71362543;STRANDS=--:16;IMPRECISE;CIPOS=-239,50;CIEND=-512,30;CIPOS95=-33,33;CIEND95=-122,30;MATEID=69875_1;EVENT=69875;SECONDARY;SU=16;PE=16;SR=0;ALG=PROD;AF=0.02341;NSAMP=394;MSQ=42.06;AN=16834;AC=394;NS=8438;AC_Hom=0;AC_Het=394;AC_Hemi=0;MAF=0.0233468;HWE=0.0153674;NFAM=343
11	71365851	38813_2	N	N[3:15168659[	325825	LOW	SVTYPE=BND;POS=71365851;STRANDS=-+:10878;IMPRECISE;CIPOS=-25,47;CIEND=-139,29;CIPOS95=-2,2;CIEND95=-2,2;MATEID=38813_1;EVENT=38813;SECONDARY;SU=10878;PE=10878;SR=0;ALG=PROD;AF=0.2837;NSAMP=4776;MSQ=67.88;AN=16834;AC=4776;NS=8438;AC_Hom=0;AC_Het=4786;AC_Hemi=0;MAF=0.283598;HWE=0;NFAM=4155
11	71366103	38814_2	N	]3:15168921]N	1544.52	LOW	SVTYPE=BND;POS=71366103;STRANDS=+-:109;IMPRECISE;CIPOS=-256,11;CIEND=-16,421;CIPOS95=-27,11;CIEND95=-16,39;MATEID=38814_1;EVENT=38814;SECONDARY;SU=109;PE=109;SR=0;ALG=PROD;AF=0.003802;NSAMP=64;MSQ=22.67;AN=16834;AC=64;NS=8438;AC_Hom=0;AC_Het=64;AC_Hemi=0;MAF=0.00379237;HWE=1;NFAM=64
11	71368213	69876_2	N	[8:12499035[N	36904.3	LOW	SVTYPE=BND;POS=71368213;STRANDS=--:293;IMPRECISE;CIPOS=-248,25;CIEND=-122,17;CIPOS95=-20,20;CIEND95=-4,4;MATEID=69876_1;EVENT=69876;SECONDARY;SU=293;PE=293;SR=0;ALG=PROD;AF=0.04491;NSAMP=756;MSQ=48.03;AN=16834;AC=756;NS=8438;AC_Hom=0;AC_Het=760;AC_Hemi=0;MAF=0.0450344;HWE=3.22054e-08;NFAM=600
11	71368341	14716_1	N	]12:112063911]N	131695	LOW	SVTYPE=BND;POS=71368341;STRANDS=-+:12;CIPOS=-30,29;CIEND=-26,30;CIPOS95=0,0;CIEND95=0,0;MATEID=14716_2;EVENT=14716;SU=12;PE=2;SR=10;ALG=PROD;AF=0.1951;NSAMP=3268;MSQ=39.76;AN=16834;AC=3284;NS=8438;AC_Hom=32;AC_Het=3264;AC_Hemi=0;MAF=0.195307;HWE=0;NFAM=2821
11	71368359	69741_2	N	N]8:12499083]	121601	LOW	SVTYPE=BND;POS=71368359;STRANDS=++:12;IMPRECISE;CIPOS=-28,601;CIEND=-50,547;CIPOS95=-28,171;CIEND95=-50,131;MATEID=69741_1;EVENT=69741;SECONDARY;SU=12;PE=12;SR=0;ALG=PROD;AF=0.14;NSAMP=2348;MSQ=51.25;AN=16834;AC=2356;NS=8438;AC_Hom=16;AC_Het=2345;AC_Hemi=0;MAF=0.139903;HWE=0;NFAM=1978
11	71369243	38815_2	N	[3:75610427[N	926.13	LOW	SVTYPE=BND;POS=71369243;STRANDS=--:18;IMPRECISE;CIPOS=-268,34;CIEND=-158,30;CIPOS95=-76,34;CIEND95=-27,27;MATEID=38815_1;EVENT=38815;SECONDARY;SU=18;PE=18;SR=0;ALG=PROD;AF=0.002614;NSAMP=44;MSQ=19.88;AN=16834;AC=44;NS=8438;AC_Hom=0;AC_Het=44;AC_Hemi=0;MAF=0.00260725;HWE=1;NFAM=43
11	71371945	295985_2	N	N]11:67702527]	298.48	LOW	SVTYPE=BND;POS=71371945;STRANDS=++:22;IMPRECISE;CIPOS=-9,325;CIEND=-30,254;CIPOS95=-9,76;CIEND95=-23,23;MATEID=295985_1;EVENT=295985;SECONDARY;SU=22;PE=22;SR=0;ALG=PROD;AF=0.001247;NSAMP=21;MSQ=12.67;AN=16834;AC=21;NS=8438;AC_Hom=0;AC_Het=21;AC_Hemi=0;MAF=0.00124437;HWE=1;NFAM=21
11	71373333	38816_2	N	[3:75599365[N	6029.76	LOW	SVTYPE=BND;POS=71373333;STRANDS=--:98;IMPRECISE;CIPOS=-279,11;CIEND=-260,16;CIPOS95=-53,11;CIEND95=-34,16;MATEID=38816_1;EVENT=38816;SECONDARY;SU=98;PE=98;SR=0;ALG=PROD;AF=0.01509;NSAMP=254;MSQ=22.72;AN=16834;AC=254;NS=8438;AC_Hom=0;AC_Het=256;AC_Hemi=0;MAF=0.0151695;HWE=0.268645;NFAM=238
11	71373338	295984_2	N	[11:67701031[N	4801.75	LOW	SVTYPE=BND;POS=71373338;STRANDS=--:132;IMPRECISE;CIPOS=-220,16;CIEND=-167,15;CIPOS95=-30,16;CIEND95=-6,6;MATEID=295984_1;EVENT=295984;SECONDARY;SU=132;PE=132;SR=0;ALG=PROD;AF=0.008198;NSAMP=138;MSQ=34.33;AN=16834;AC=138;NS=8438;AC_Hom=0;AC_Het=138;AC_Hemi=0;MAF=0.00817729;HWE=1;NFAM=137
11	71378155	38817_2	N	]3:15180527]N	429.66	LOW	SVTYPE=BND;POS=71378155;STRANDS=+-:28;IMPRECISE;CIPOS=-369,15;CIEND=-22,235;CIPOS95=-91,15;CIEND95=-18,18;MATEID=38817_1;EVENT=38817;SECONDARY;SU=28;PE=28;SR=0;ALG=PROD;AF=0.00101;NSAMP=17;MSQ=22.57;AN=16834;AC=17;NS=8438;AC_Hom=0;AC_Het=17;AC_Hemi=0;MAF=0.00100735;HWE=1;NFAM=17
11	71378380	38818_2	N	N[3:15180625[	789.39	LOW	SVTYPE=BND;POS=71378380;STRANDS=-+:39;IMPRECISE;CIPOS=-50,394;CIEND=-183,28;CIPOS95=-49,49;CIEND95=-21,21;MATEID=38818_1;EVENT=38818;SECONDARY;SU=39;PE=39;SR=0;ALG=PROD;AF=0.002257;NSAMP=38;MSQ=18.84;AN=16834;AC=38;NS=8438;AC_Hom=0;AC_Het=38;AC_Hemi=0;MAF=0.00225172;HWE=1;NFAM=38
11	71384936	296027_2	N	[11:71311226[N	280.89	LOW	SVTYPE=BND;POS=71384936;STRANDS=--:6;IMPRECISE;CIPOS=-394,10;CIEND=-282,10;CIPOS95=-154,1;CIEND95=-143,1;MATEID=296027_1;EVENT=296027;SECONDARY;SU=6;PE=6;SR=0;ALG=PROD;AF=0.000594;NSAMP=10;MSQ=26.82;AN=16834;AC=10;NS=8438;AC_Hom=0;AC_Het=10;AC_Hemi=0;MAF=0.000592557;HWE=1;NFAM=10
11	71385027	296029_1	N	N]11:71611222]	2284.53	LOW	SVTYPE=BND;POS=71385027;STRANDS=++:30;IMPRECISE;CIPOS=-192,410;CIEND=-79,534;CIPOS95=-117,117;CIEND95=-79,127;MATEID=296029_2;EVENT=296029;SU=30;PE=30;SR=0;ALG=SUM;AF=0.004158;NSAMP=70;MSQ=31.96;AN=16834;AC=70;NS=8438;AC_Hom=0;AC_Het=70;AC_Hemi=0;MAF=0.0041479;HWE=1;NFAM=60
11	71385127	296028_1	N	[11:71610966[N	8892.71	LOW	SVTYPE=BND;POS=71385127;STRANDS=--:264;IMPRECISE;CIPOS=-367,158;CIEND=-503,117;CIPOS95=-114,114;CIEND95=-112,112;MATEID=296028_2;EVENT=296028;SU=264;PE=264;SR=0;ALG=SUM;AF=0.01063;NSAMP=179;MSQ=49.01;AN=16834;AC=179;NS=8438;AC_Hom=0;AC_Het=180;AC_Hemi=0;MAF=0.010666;HWE=1;NFAM=160
11	71385324	295983_2	N	N]11:67689145]	102.49	LOW	SVTYPE=BND;POS=71385324;STRANDS=++:17;IMPRECISE;CIPOS=-30,357;CIEND=-30,245;CIPOS95=-30,95;CIEND95=-30,35;MATEID=295983_1;EVENT=295983;SECONDARY;SU=17;PE=17;SR=0;ALG=PROD;AF=0.0001782;NSAMP=3;MSQ=33.76;AN=16834;AC=3;NS=8438;AC_Hom=0;AC_Het=3;AC_Hemi=0;MAF=0.000177767;HWE=1;NFAM=3
11	71388985	101948_1	N	N[11:71389062[	55937.5	LOW	SVTYPE=BND;POS=71388985;STRANDS=+-:564;CIPOS=-1,1;CIEND=-1,1;CIPOS95=0,0;CIEND95=0,0;MATEID=101948_2;EVENT=101948;SU=564;PE=5;SR=559;ALG=PROD;AF=0.0341;NSAMP=555;MSQ=100.55;AN=16834;AC=574;NS=8438;AC_Hom=38;AC_Het=537;AC_Hemi=0;MAF=0.0340721;HWE=0.00688761;NFAM=521
11	71389039	16546_1	N	]X:32103744]N	2663.36	LOW	SVTYPE=BND;POS=71389039;STRANDS=-+:4;CIPOS=-9,8;CIEND=-9,8;CIPOS95=0,0;CIEND95=0,0;MATEID=16546_2;EVENT=16546;SU=4;PE=0;SR=4;ALG=PROD;AF=0.005822;NSAMP=97;MSQ=27.08;AN=16834;AC=98;NS=8438;AC_Hom=2;AC_Het=96;AC_Hemi=0;MAF=0.00580706;HWE=0.246692;NFAM=97
11	71389062	101948_2	N	]11:71388985]N	55937.5	LOW	SVTYPE=BND;POS=71388985;STRANDS=+-:564;CIPOS=-1,1;CIEND=-1,1;CIPOS95=0,0;CIEND95=0,0;MATEID=101948_1;EVENT=101948;SECONDARY;SU=564;PE=5;SR=559;ALG=PROD;AF=0.0341;NSAMP=555;MSQ=100.55;AN=16834;AC=574;NS=8438;AC_Hom=38;AC_Het=537;AC_Hemi=0;MAF=0.0340721;HWE=0.00688761;NFAM=521
11	71390898	295980_2	N	[11:67683530[N	470.25	LOW	SVTYPE=BND;POS=71390898;STRANDS=--:33;IMPRECISE;CIPOS=-257,50;CIEND=-189,33;CIPOS95=-71,50;CIEND95=-20,20;MATEID=295980_1;EVENT=295980;SECONDARY;SU=33;PE=33;SR=0;ALG=PROD;AF=0.001069;NSAMP=18;MSQ=24.78;AN=16834;AC=18;NS=8438;AC_Hom=0;AC_Het=18;AC_Hemi=0;MAF=0.0010666;HWE=1;NFAM=18
11	71390996	38562_2	N	N]3:129926371]	144.26	LOW	SVTYPE=BND;POS=71390996;STRANDS=++:4;IMPRECISE;CIPOS=-10,292;CIEND=-10,412;CIPOS95=-2,64;CIEND95=-1,124;MATEID=38562_1;EVENT=38562;SECONDARY;SU=4;PE=4;SR=0;ALG=PROD;AF=0.000297;NSAMP=5;MSQ=25.74;AN=16834;AC=5;NS=8438;AC_Hom=0;AC_Het=5;AC_Hemi=0;MAF=0.000296279;HWE=1;NFAM=5
11	71391020	38820_2	N	[3:129926200[N	2009.23	LOW	SVTYPE=BND;POS=71391020;STRANDS=--:75;IMPRECISE;CIPOS=-178,13;CIEND=-264,11;CIPOS95=-12,12;CIEND95=-55,11;MATEID=38820_1;EVENT=38820;SECONDARY;SU=75;PE=75;SR=0;ALG=PROD;AF=0.004752;NSAMP=80;MSQ=24.04;AN=16834;AC=80;NS=8438;AC_Hom=0;AC_Het=80;AC_Hemi=0;MAF=0.00474046;HWE=1;NFAM=77
11	71391056	14435_1	N	N]12:8503432]	11329.7	LOW	SVTYPE=BND;POS=71391056;STRANDS=++:4;IMPRECISE;CIPOS=-9,486;CIEND=-10,388;CIPOS95=-1,170;CIEND95=-2,118;MATEID=14435_2;EVENT=14435;SU=4;PE=4;SR=0;ALG=PROD;AF=0.03511;NSAMP=487;MSQ=23.08;AN=16834;AC=591;NS=8438;AC_Hom=208;AC_Het=383;AC_Hemi=0;MAF=0.0350201;HWE=0;NFAM=464
11	71391067	295981_2	N	N]11:67683495]	9988.41	LOW	SVTYPE=BND;POS=71391067;STRANDS=++:498;IMPRECISE;CIPOS=-58,474;CIEND=-50,367;CIPOS95=-58,59;CIEND95=-50,63;MATEID=295981_1;EVENT=295981;SECONDARY;SU=498;PE=498;SR=0;ALG=SUM;AF=0.01859;NSAMP=313;MSQ=31.21;AN=16834;AC=313;NS=8438;AC_Hom=0;AC_Het=313;AC_Hemi=0;MAF=0.018547;HWE=0.122321;NFAM=291
11	71414704	46644_2	N	[4:4041753[N	57027.4	LOW	SVTYPE=BND;POS=71414704;STRANDS=--:5;IMPRECISE;CIPOS=-384,10;CIEND=-538,10;CIPOS95=-137,1;CIEND95=-165,0;MATEID=46644_1;EVENT=46644;SECONDARY;SU=5;PE=5;SR=0;ALG=PROD;AF=0.0521;NSAMP=877;MSQ=64.54;AN=16834;AC=877;NS=8438;AC_Hom=0;AC_Het=881;AC_Hemi=0;MAF=0.0522043;HWE=5.97584e-11;NFAM=747
11	71415768	101949	N	<DEL>	731.21	PASS	SVTYPE=DEL;POS=71415768;SVLEN=-343;END=71416111;STRANDS=+-:8;CIPOS=-8,8;CIEND=-10,10;CIPOS95=0,0;CIEND95=0,0;SU=8;PE=3;SR=5;ALG=PROD;AF=0.0001188;NSAMP=2;MSQ=365.58;AN=16834;AC=2;NS=8438;AC_Hom=0;AC_Het=2;AC_Hemi=0;MAF=0.000118511;HWE=1;NFAM=1
11	71435071	46442_2	N	N[4:9619448[	9278.98	LOW	SVTYPE=BND;POS=71435071;STRANDS=-+:23;IMPRECISE;CIPOS=-38,356;CIEND=-115,30;CIPOS95=-38,67;CIEND95=-22,22;MATEID=46442_1;EVENT=46442;SECONDARY;SU=23;PE=23;SR=0;ALG=PROD;AF=0.01966;NSAMP=331;MSQ=26.5;AN=16834;AC=331;NS=8438;AC_Hom=0;AC_Het=332;AC_Hemi=0;MAF=0.0196729;HWE=0.0807799;NFAM=317
11	71435612	294973_2	N	[11:3519394[N	279449	LOW	SVTYPE=BND;POS=71435612;STRANDS=--:5555;IMPRECISE;CIPOS=-21,15;CIEND=-34,11;CIPOS95=-1,1;CIEND95=0,0;MATEID=294973_1;EVENT=294973;SECONDARY;SU=5555;PE=5555;SR=0;ALG=PROD;AF=0.2388;NSAMP=4020;MSQ=69.12;AN=16834;AC=4020;NS=8438;AC_Hom=0;AC_Het=4031;AC_Hemi=0;MAF=0.23886;HWE=0;NFAM=3592
11	71435861	294974_2	N	N]11:3519305]	361023	LOW	SVTYPE=BND;POS=71435861;STRANDS=++:3349;IMPRECISE;CIPOS=-5,90;CIEND=-8,41;CIPOS95=-1,1;CIEND95=-1,1;MATEID=294974_1;EVENT=294974;SECONDARY;SU=3349;PE=3349;SR=0;ALG=PROD;AF=0.2735;NSAMP=4604;MSQ=78.06;AN=16834;AC=4604;NS=8438;AC_Hom=0;AC_Het=4615;AC_Hemi=0;MAF=0.273465;HWE=0;NFAM=4031
11	71444260	46645_2	N	[4:4011850[N	5271.29	LOW	SVTYPE=BND;POS=71444260;STRANDS=--:154;IMPRECISE;CIPOS=-407,7;CIEND=-104,48;CIPOS95=-53,7;CIEND95=-8,8;MATEID=46645_1;EVENT=46645;SECONDARY;SU=154;PE=154;SR=0;ALG=PROD;AF=0.01135;NSAMP=191;MSQ=26.79;AN=16834;AC=191;NS=8438;AC_Hom=0;AC_Het=192;AC_Hemi=0;MAF=0.0113771;HWE=0.629588;NFAM=187
11	71449333	38821_2	N	[3:129870726[N	27058.8	LOW	SVTYPE=BND;POS=71449333;STRANDS=--:2355;IMPRECISE;CIPOS=-104,8;CIEND=-66,10;CIPOS95=-3,3;CIEND95=-1,1;MATEID=38821_1;EVENT=38821;SECONDARY;SU=2355;PE=2355;SR=0;ALG=PROD;AF=0.02839;NSAMP=478;MSQ=56.21;AN=16834;AC=478;NS=8438;AC_Hom=0;AC_Het=479;AC_Hemi=0;MAF=0.0283835;HWE=0.00217103;NFAM=474
11	71449609	38563_2	N	N]3:129870674]	19122.1	LOW	SVTYPE=BND;POS=71449609;STRANDS=++:1798;IMPRECISE;CIPOS=-138,628;CIEND=-170,577;CIPOS95=-87,87;CIEND95=-73,73;MATEID=38563_1;EVENT=38563;SECONDARY;SU=1798;PE=1797;SR=1;ALG=SUM;AF=0.02287;NSAMP=385;MSQ=49.36;AN=16834;AC=385;NS=8438;AC_Hom=0;AC_Het=385;AC_Hemi=0;MAF=0.0228135;HWE=0.0237038;NFAM=382
11	71450661	295979_2	N	N]11:67622477]	107.83	LOW	SVTYPE=BND;POS=71450661;STRANDS=++:6;IMPRECISE;CIPOS=-10,374;CIEND=-10,431;CIPOS95=-2,110;CIEND95=-1,122;MATEID=295979_1;EVENT=295979;SECONDARY;SU=6;PE=6;SR=0;ALG=PROD;AF=5.94e-05;NSAMP=1;MSQ=107.83;AN=16834;AC=1;NS=8438;AC_Hom=0;AC_Het=1;AC_Hemi=0;MAF=5.92557e-05;HWE=1;NFAM=1
11	71450839	14572_1	N	]12:20918591]N	10.82	LOW	SVTYPE=BND;POS=71450839;STRANDS=-+:4;IMPRECISE;CIPOS=-437,30;CIEND=-30,434;CIPOS95=-171,30;CIEND95=-30,145;MATEID=14572_2;EVENT=14572;SU=4;PE=4;SR=0;ALG=PROD;AF=5.94e-05;NSAMP=1;MSQ=6.78;AN=16834;AC=1;NS=8438;AC_Hom=0;AC_Het=1;AC_Hemi=0;MAF=5.92557e-05;HWE=1;NFAM=1
11	71450946	14491_1	N	N[12:20918778[	118.41	LOW	SVTYPE=BND;POS=71450946;STRANDS=+-:17;IMPRECISE;CIPOS=-30,356;CIEND=-143,30;CIPOS95=-30,117;CIEND95=-36,30;MATEID=14491_2;EVENT=14491;SU=17;PE=17;SR=0;ALG=PROD;AF=0.000297;NSAMP=5;MSQ=23.68;AN=16834;AC=5;NS=8438;AC_Hom=0;AC_Het=5;AC_Hemi=0;MAF=0.000296279;HWE=1;NFAM=5
11	71455262	294971_2	N	[11:3499960[N	608.06	LOW	SVTYPE=BND;POS=71455262;STRANDS=--:8;IMPRECISE;CIPOS=-318,30;CIEND=-294,30;CIPOS95=-115,30;CIEND95=-88,30;MATEID=294971_1;EVENT=294971;SECONDARY;SU=8;PE=8;SR=0;ALG=PROD;AF=0.0008911;NSAMP=15;MSQ=39.76;AN=16834;AC=15;NS=8438;AC_Hom=0;AC_Het=15;AC_Hemi=0;MAF=0.000888836;HWE=1;NFAM=15
11	71455465	294972_2	N	N]11:3499865]	55.46	LOW	SVTYPE=BND;POS=71455465;STRANDS=++:4;IMPRECISE;CIPOS=-10,488;CIEND=-10,279;CIPOS95=-1,171;CIEND95=-3,62;MATEID=294972_1;EVENT=294972;SECONDARY;SU=4;PE=4;SR=0;ALG=PROD;AF=0.0001782;NSAMP=3;MSQ=15.53;AN=16834;AC=3;NS=8438;AC_Hom=0;AC_Het=3;AC_Hemi=0;MAF=0.000177767;HWE=1;NFAM=3
11	71466113	69877_2	N	[8:12337033[N	477.9	LOW	SVTYPE=BND;POS=71466113;STRANDS=--:13;IMPRECISE;CIPOS=-411,30;CIEND=-300,30;CIPOS95=-123,30;CIEND95=-100,30;MATEID=69877_1;EVENT=69877;SECONDARY;SU=13;PE=13;SR=0;ALG=PROD;AF=0.0007722;NSAMP=13;MSQ=34.76;AN=16834;AC=13;NS=8438;AC_Hom=0;AC_Het=14;AC_Hemi=0;MAF=0.00082958;HWE=1;NFAM=12
11	71469446	46443_2	N	N[4:9652062[	686.04	LOW	SVTYPE=BND;POS=71469446;STRANDS=-+:13;IMPRECISE;CIPOS=-29,493;CIEND=-289,30;CIPOS95=-29,121;CIEND95=-101,30;MATEID=46443_1;EVENT=46443;SECONDARY;SU=13;PE=13;SR=0;ALG=PROD;AF=0.002079;NSAMP=35;MSQ=18.21;AN=16834;AC=35;NS=8438;AC_Hom=0;AC_Het=35;AC_Hemi=0;MAF=0.00207395;HWE=1;NFAM=33
11	71471179	101950_1	N	N[11:71471237[	2394.54	LOW	SVTYPE=BND;POS=71471179;STRANDS=+-:39;CIPOS=-9,8;CIEND=-9,8;CIPOS95=0,0;CIEND95=0,0;MATEID=101950_2;EVENT=101950;SU=39;PE=0;SR=39;ALG=PROD;AF=0.001129;NSAMP=19;MSQ=126.03;AN=16834;AC=19;NS=8438;AC_Hom=0;AC_Het=19;AC_Hemi=0;MAF=0.00112586;HWE=1;NFAM=19
11	71471237	101950_2	N	]11:71471179]N	2394.54	LOW	SVTYPE=BND;POS=71471179;STRANDS=+-:39;CIPOS=-9,8;CIEND=-9,8;CIPOS95=0,0;CIEND95=0,0;MATEID=101950_1;EVENT=101950;SECONDARY;SU=39;PE=0;SR=39;ALG=PROD;AF=0.001129;NSAMP=19;MSQ=126.03;AN=16834;AC=19;NS=8438;AC_Hom=0;AC_Het=19;AC_Hemi=0;MAF=0.00112586;HWE=1;NFAM=19
11	71475901	101951_1	N	N[11:71475958[	3162.12	LOW	SVTYPE=BND;POS=71475901;STRANDS=+-:99;CIPOS=-25,24;CIEND=-25,24;CIPOS95=0,0;CIEND95=0,0;MATEID=101951_2;EVENT=101951;SU=99;PE=0;SR=99;ALG=PROD;AF=0.0008911;NSAMP=15;MSQ=210.8;AN=16834;AC=15;NS=8438;AC_Hom=0;AC_Het=15;AC_Hemi=0;MAF=0.000888836;HWE=1;NFAM=2
11	71475958	101951_2	N	]11:71475901]N	3162.12	LOW	SVTYPE=BND;POS=71475901;STRANDS=+-:99;CIPOS=-25,24;CIEND=-25,24;CIPOS95=0,0;CIEND95=0,0;MATEID=101951_1;EVENT=101951;SECONDARY;SU=99;PE=0;SR=99;ALG=PROD;AF=0.0008911;NSAMP=15;MSQ=210.8;AN=16834;AC=15;NS=8438;AC_Hom=0;AC_Het=15;AC_Hemi=0;MAF=0.000888836;HWE=1;NFAM=2
11	71476924	101952	N	<DEL>	123304	PASS	SVTYPE=DEL;POS=71476924;SVLEN=-4846;END=71481770;STRANDS=+-:3912;CIPOS=0,0;CIEND=0,0;CIPOS95=0,0;CIEND95=0,0;SU=3912;PE=3084;SR=828;ALG=PROD;AF=0.02228;NSAMP=370;MSQ=332.97;AN=16834;AC=375;NS=8438;AC_Hom=10;AC_Het=366;AC_Hemi=0;MAF=0.0222802;HWE=0.613246;NFAM=338
11	71478377	296030_1	N	N]11:71875887]	23.88	LOW	SVTYPE=BND;POS=71478377;STRANDS=++:4;IMPRECISE;CIPOS=-10,405;CIEND=-10,459;CIPOS95=-2,127;CIEND95=-1,145;MATEID=296030_2;EVENT=296030;SU=4;PE=4;SR=0;ALG=PROD;AF=5.94e-05;NSAMP=1;MSQ=23.87;AN=16834;AC=1;NS=8438;AC_Hom=0;AC_Het=1;AC_Hemi=0;MAF=5.92557e-05;HWE=1;NFAM=1
11	71484167	64583_2	N	]7:62865856]N	18.03	LOW	SVTYPE=BND;POS=71484167;STRANDS=+-:4;IMPRECISE;CIPOS=-9,8;CIEND=0,0;CIPOS95=0,0;CIEND95=0,1;MATEID=64583_1;EVENT=64583;SECONDARY;SU=4;PE=0;SR=4;ALG=PROD;AF=5.94e-05;NSAMP=1;MSQ=12.23;AN=16834;AC=1;NS=8438;AC_Hom=0;AC_Het=1;AC_Hemi=0;MAF=5.92557e-05;HWE=1;NFAM=1
11	71484253	27260_2	N	N]2:83568074]	106597	LOW	SVTYPE=BND;POS=71484253;STRANDS=++:4;CIPOS=-9,8;CIEND=-9,8;CIPOS95=0,0;CIEND95=0,0;MATEID=27260_1;EVENT=27260;SECONDARY;SU=4;PE=0;SR=4;ALG=PROD;AF=0.2257;NSAMP=2563;MSQ=41.29;AN=16830;AC=3798;NS=8436;AC_Hom=2474;AC_Het=1329;AC_Hemi=0;MAF=0.225403;HWE=0;NFAM=2165
11	71484256	46444_2	N	N]4:34317499]	14652.7	LOW	SVTYPE=BND;POS=71484256;STRANDS=++:4;IMPRECISE;CIPOS=-9,8;CIEND=-9,8;CIPOS95=0,0;CIEND95=-1,0;MATEID=46444_1;EVENT=46444;SECONDARY;SU=4;PE=0;SR=4;ALG=PROD;AF=0.03309;NSAMP=557;MSQ=25.36;AN=16834;AC=557;NS=8438;AC_Hom=0;AC_Het=557;AC_Hemi=0;MAF=0.0330054;HWE=0.000119142;NFAM=480
11	71507382	295978_2	N	N]11:67564123]	37186.2	LOW	SVTYPE=BND;POS=71507382;STRANDS=++:38;IMPRECISE;CIPOS=-50,350;CIEND=-50,195;CIPOS95=-22,22;CIEND95=-20,20;MATEID=295978_1;EVENT=295978;SECONDARY;SU=38;PE=38;SR=0;ALG=PROD;AF=0.03861;NSAMP=650;MSQ=56.83;AN=16834;AC=650;NS=8438;AC_Hom=0;AC_Het=650;AC_Hemi=0;MAF=0.0385162;HWE=4.69497e-06;NFAM=629
11	71507625	295976_2	N	[11:67563656[N	279.03	LOW	SVTYPE=BND;POS=71507625;STRANDS=--:22;IMPRECISE;CIPOS=-125,30;CIEND=-161,30;CIPOS95=-21,21;CIEND95=-36,30;MATEID=295976_1;EVENT=295976;SECONDARY;SU=22;PE=22;SR=0;ALG=PROD;AF=0.0001782;NSAMP=3;MSQ=92.76;AN=16834;AC=3;NS=8438;AC_Hom=0;AC_Het=3;AC_Hemi=0;MAF=0.000177767;HWE=1;NFAM=1
11	71509775	46445_2	N	N[4:9166339[	447.88	LOW	SVTYPE=BND;POS=71509775;STRANDS=-+:11;IMPRECISE;CIPOS=-30,406;CIEND=-551,26;CIPOS95=-30,133;CIEND95=-172,26;MATEID=46445_1;EVENT=46445;SECONDARY;SU=11;PE=11;SR=0;ALG=PROD;AF=0.001129;NSAMP=19;MSQ=20.89;AN=16834;AC=19;NS=8438;AC_Hom=0;AC_Het=19;AC_Hemi=0;MAF=0.00112586;HWE=1;NFAM=18
11	71522018	622_2	N	N]1:54782386]	2768.29	LOW	SVTYPE=BND;POS=71522018;STRANDS=++:279;CIPOS=-2,2;CIEND=-2,2;CIPOS95=0,0;CIEND95=0,0;MATEID=622_1;EVENT=622;SECONDARY;SU=279;PE=0;SR=279;ALG=PROD;AF=0.005703;NSAMP=96;MSQ=28.02;AN=16834;AC=96;NS=8438;AC_Hom=0;AC_Het=96;AC_Hemi=0;MAF=0.00568855;HWE=1;NFAM=92
11	71555238	258479	N	<DUP>	113.69	PASS	SVTYPE=DUP;POS=71555238;SVLEN=317;END=71555555;STRANDS=-+:8;CIPOS=-6,4;CIEND=-6,5;CIPOS95=0,0;CIEND95=0,0;SU=8;PE=2;SR=6;ALG=PROD;AF=5.94e-05;NSAMP=1;MSQ=109.93;AN=16834;AC=1;NS=8438;AC_Hom=0;AC_Het=1;AC_Hemi=0;MAF=5.92557e-05;HWE=1;NFAM=1
11	71566921	46446_2	N	]4:9423560]N	494.79	LOW	SVTYPE=BND;POS=71566921;STRANDS=+-:4;IMPRECISE;CIPOS=-564,10;CIEND=-10,385;CIPOS95=-194,1;CIEND95=-2,108;MATEID=46446_1;EVENT=46446;SECONDARY;SU=4;PE=4;SR=0;ALG=PROD;AF=0.001723;NSAMP=29;MSQ=15.48;AN=16834;AC=29;NS=8438;AC_Hom=0;AC_Het=29;AC_Hemi=0;MAF=0.00171842;HWE=1;NFAM=29
11	71598421	101953_1	N	N[11:71620859[	9.31	LOW	SVTYPE=BND;POS=71598421;STRANDS=+-:5;IMPRECISE;CIPOS=-10,367;CIEND=-312,10;CIPOS95=-2,91;CIEND95=-151,1;MATEID=101953_2;EVENT=101953;SU=5;PE=5;SR=0;ALG=PROD;AF=5.94e-05;NSAMP=1;MSQ=9.3;AN=16834;AC=1;NS=8438;AC_Hom=0;AC_Het=1;AC_Hemi=0;MAF=5.92557e-05;HWE=1;NFAM=1
11	71598453	258472_2	N	N[11:71298337[	237.86	LOW	SVTYPE=BND;POS=71298337;STRANDS=-+:19;IMPRECISE;CIPOS=-36,269;CIEND=-130,50;CIPOS95=-36,60;CIEND95=-19,19;MATEID=258472_1;EVENT=258472;SECONDARY;SU=19;PE=19;SR=0;ALG=PROD;AF=0.0006534;NSAMP=11;MSQ=21.47;AN=16834;AC=11;NS=8438;AC_Hom=0;AC_Het=11;AC_Hemi=0;MAF=0.000651813;HWE=1;NFAM=8
11	71599825	101954_1	N	N[11:71622270[	296.25	LOW	SVTYPE=BND;POS=71599825;STRANDS=+-:18;IMPRECISE;CIPOS=-30,255;CIEND=-158,30;CIPOS95=-30,33;CIEND95=-50,30;MATEID=101954_2;EVENT=101954;SU=18;PE=18;SR=0;ALG=PROD;AF=0.0001188;NSAMP=2;MSQ=148.12;AN=16834;AC=2;NS=8438;AC_Hom=0;AC_Het=2;AC_Hemi=0;MAF=0.000118511;HWE=1;NFAM=2
11	71599982	258480_1	N	]11:71622437]N	153.42	LOW	SVTYPE=BND;POS=71599982;STRANDS=-+:14;IMPRECISE;CIPOS=-142,10;CIEND=-10,232;CIPOS95=-64,2;CIEND95=-2,63;MATEID=258480_2;EVENT=258480;SU=14;PE=14;SR=0;ALG=PROD;AF=5.94e-05;NSAMP=1;MSQ=153.13;AN=16834;AC=1;NS=8438;AC_Hom=0;AC_Het=1;AC_Hemi=0;MAF=5.92557e-05;HWE=1;NFAM=1
11	71600383	258481_1	N	]11:71622838]N	79.48	LOW	SVTYPE=BND;POS=71600383;STRANDS=-+:5;IMPRECISE;CIPOS=-146,10;CIEND=-10,303;CIPOS95=-73,2;CIEND95=-1,98;MATEID=258481_2;EVENT=258481;SU=5;PE=5;SR=0;ALG=PROD;AF=5.94e-05;NSAMP=1;MSQ=76.51;AN=16834;AC=1;NS=8438;AC_Hom=0;AC_Het=1;AC_Hemi=0;MAF=5.92557e-05;HWE=1;NFAM=1
11	71600588	101955_1	N	N[11:71623122[	107.58	LOW	SVTYPE=BND;POS=71600588;STRANDS=+-:11;IMPRECISE;CIPOS=-10,306;CIEND=-201,10;CIPOS95=-1,121;CIEND95=-107,2;MATEID=101955_2;EVENT=101955;SU=11;PE=11;SR=0;ALG=PROD;AF=5.94e-05;NSAMP=1;MSQ=107.58;AN=16834;AC=1;NS=8438;AC_Hom=0;AC_Het=1;AC_Hemi=0;MAF=5.92557e-05;HWE=1;NFAM=1
11	71601718	101940_2	N	]11:71301721]N	292.24	LOW	SVTYPE=BND;POS=71301721;STRANDS=+-:4;IMPRECISE;CIPOS=-340,10;CIEND=-10,497;CIPOS95=-178,1;CIEND95=-1,173;MATEID=101940_1;EVENT=101940;SECONDARY;SU=4;PE=4;SR=0;ALG=PROD;AF=0.0007722;NSAMP=13;MSQ=21.14;AN=16834;AC=13;NS=8438;AC_Hom=0;AC_Het=13;AC_Hemi=0;MAF=0.000770325;HWE=1;NFAM=13
11	71601750	258477_2	N	N[11:71327272[	152.68	LOW	SVTYPE=BND;POS=71327272;STRANDS=-+:7;IMPRECISE;CIPOS=-10,269;CIEND=-162,10;CIPOS95=-2,77;CIEND95=-76,2;MATEID=258477_1;EVENT=258477;SECONDARY;SU=7;PE=7;SR=0;ALG=PROD;AF=5.94e-05;NSAMP=1;MSQ=151.99;AN=16834;AC=1;NS=8438;AC_Hom=0;AC_Het=1;AC_Hemi=0;MAF=5.92557e-05;HWE=1;NFAM=1
11	71602206	101945_2	N	]11:71327778]N	263.25	PASS	SVTYPE=BND;POS=71327778;STRANDS=+-:13;IMPRECISE;CIPOS=-210,10;CIEND=-10,292;CIPOS95=-58,1;CIEND95=-2,55;MATEID=101945_1;EVENT=101945;SECONDARY;SU=13;PE=13;SR=0;ALG=PROD;AF=5.94e-05;NSAMP=1;MSQ=263.25;AN=16834;AC=1;NS=8438;AC_Hom=0;AC_Het=1;AC_Hemi=0;MAF=5.92557e-05;HWE=1;NFAM=1
11	71602965	258478_2	N	N[11:71328585[	72.44	LOW	SVTYPE=BND;POS=71328585;STRANDS=-+:9;IMPRECISE;CIPOS=-10,261;CIEND=-153,10;CIPOS95=-2,85;CIEND95=-73,2;MATEID=258478_1;EVENT=258478;SECONDARY;SU=9;PE=9;SR=0;ALG=PROD;AF=5.94e-05;NSAMP=1;MSQ=69;AN=16834;AC=1;NS=8438;AC_Hom=0;AC_Het=1;AC_Hemi=0;MAF=5.92557e-05;HWE=1;NFAM=1
11	71605433	38822_2	N	N[3:8730776[	84.43	LOW	SVTYPE=BND;POS=71605433;STRANDS=-+:11;IMPRECISE;CIPOS=-30,325;CIEND=-446,27;CIPOS95=-30,49;CIEND95=-126,27;MATEID=38822_1;EVENT=38822;SECONDARY;SU=11;PE=11;SR=0;ALG=PROD;AF=0.0002376;NSAMP=4;MSQ=19.44;AN=16834;AC=4;NS=8438;AC_Hom=0;AC_Het=4;AC_Hemi=0;MAF=0.000237023;HWE=1;NFAM=4
11	71608094	101946_2	N	]11:71334741]N	116.42	LOW	SVTYPE=BND;POS=71334741;STRANDS=+-:16;IMPRECISE;CIPOS=-165,50;CIEND=-30,458;CIPOS95=-42,42;CIEND95=-30,105;MATEID=101946_1;EVENT=101946;SECONDARY;SU=16;PE=16;SR=0;ALG=PROD;AF=0.0001782;NSAMP=3;MSQ=38.81;AN=16834;AC=3;NS=8438;AC_Hom=0;AC_Het=3;AC_Hemi=0;MAF=0.000177767;HWE=1;NFAM=3
11	71610546	101944_2	N	]11:71310985]N	138256	LOW	SVTYPE=BND;POS=71310985;STRANDS=+-:7;IMPRECISE;CIPOS=-80,50;CIEND=-48,127;CIPOS95=-16,16;CIEND95=-48,55;MATEID=101944_1;EVENT=101944;SECONDARY;SU=7;PE=7;SR=0;ALG=PROD;AF=0.1123;NSAMP=1890;MSQ=72.82;AN=16834;AC=1890;NS=8438;AC_Hom=0;AC_Het=1893;AC_Hemi=0;MAF=0.112171;HWE=0;NFAM=1723
11	71610840	295970_2	N	[11:67484572[N	104.52	LOW	SVTYPE=BND;POS=71610840;STRANDS=--:7;IMPRECISE;CIPOS=-543,10;CIEND=-270,10;CIPOS95=-153,1;CIEND95=-92,2;MATEID=295970_1;EVENT=295970;SECONDARY;SU=7;PE=7;SR=0;ALG=PROD;AF=0.0001782;NSAMP=3;MSQ=31.97;AN=16834;AC=3;NS=8438;AC_Hom=0;AC_Het=3;AC_Hemi=0;MAF=0.000177767;HWE=1;NFAM=3
11	71610962	101943_2	N	]11:71311003]N	154440	LOW	SVTYPE=BND;POS=71311003;STRANDS=+-:10053;IMPRECISE;CIPOS=-142,30;CIEND=-30,173;CIPOS95=-2,2;CIEND95=-1,1;MATEID=101943_1;EVENT=101943;SECONDARY;SU=10053;PE=10053;SR=0;ALG=PROD;AF=0.1247;NSAMP=2099;MSQ=73.26;AN=16834;AC=2099;NS=8438;AC_Hom=0;AC_Het=2104;AC_Hemi=0;MAF=0.124674;HWE=0;NFAM=1861
11	71610966	296028_2	N	[11:71385127[N	8892.71	LOW	SVTYPE=BND;POS=71610966;STRANDS=--:264;IMPRECISE;CIPOS=-503,117;CIEND=-367,158;CIPOS95=-112,112;CIEND95=-114,114;MATEID=296028_1;EVENT=296028;SECONDARY;SU=264;PE=264;SR=0;ALG=SUM;AF=0.01063;NSAMP=179;MSQ=49.01;AN=16834;AC=179;NS=8438;AC_Hom=0;AC_Het=180;AC_Hemi=0;MAF=0.010666;HWE=1;NFAM=160
11	71610969	295991_2	N	[11:67736164[N	72.54	LOW	SVTYPE=BND;POS=71610969;STRANDS=--:12;IMPRECISE;CIPOS=-395,30;CIEND=-256,30;CIPOS95=-116,30;CIEND95=-77,30;MATEID=295991_1;EVENT=295991;SECONDARY;SU=12;PE=12;SR=0;ALG=PROD;AF=0.0001188;NSAMP=2;MSQ=36.27;AN=16834;AC=2;NS=8438;AC_Hom=0;AC_Het=2;AC_Hemi=0;MAF=0.000118511;HWE=1;NFAM=2
11	71611042	101947_2	N	]11:71337724]N	62.68	LOW	SVTYPE=BND;POS=71337724;STRANDS=+-:6;IMPRECISE;CIPOS=-317,10;CIEND=-10,294;CIPOS95=-140,0;CIEND95=-2,88;MATEID=101947_1;EVENT=101947;SECONDARY;SU=6;PE=6;SR=0;ALG=PROD;AF=5.94e-05;NSAMP=1;MSQ=62.68;AN=16834;AC=1;NS=8438;AC_Hom=0;AC_Het=1;AC_Hemi=0;MAF=5.92557e-05;HWE=1;NFAM=1
11	71611217	258417_2	N	N[11:67689458[	3465.92	LOW	SVTYPE=BND;POS=67689458;STRANDS=-+:131;IMPRECISE;CIPOS=-11,266;CIEND=-192,13;CIPOS95=-11,13;CIEND95=-12,12;MATEID=258417_1;EVENT=258417;SECONDARY;SU=131;PE=131;SR=0;ALG=PROD;AF=0.01057;NSAMP=177;MSQ=19;AN=16834;AC=178;NS=8438;AC_Hom=2;AC_Het=176;AC_Hemi=0;MAF=0.0105475;HWE=0.610696;NFAM=163
11	71611222	296029_2	N	N]11:71385027]	2284.53	LOW	SVTYPE=BND;POS=71611222;STRANDS=++:30;IMPRECISE;CIPOS=-79,534;CIEND=-192,410;CIPOS95=-79,127;CIEND95=-117,117;MATEID=296029_1;EVENT=296029;SECONDARY;SU=30;PE=30;SR=0;ALG=SUM;AF=0.004158;NSAMP=70;MSQ=31.96;AN=16834;AC=70;NS=8438;AC_Hom=0;AC_Het=70;AC_Hemi=0;MAF=0.0041479;HWE=1;NFAM=60
11	71611223	295975_2	N	N]11:67507065]	179.59	LOW	SVTYPE=BND;POS=71611223;STRANDS=++:5;IMPRECISE;CIPOS=-10,424;CIEND=-10,271;CIPOS95=-1,126;CIEND95=-1,81;MATEID=295975_1;EVENT=295975;SECONDARY;SU=5;PE=5;SR=0;ALG=PROD;AF=0.0006534;NSAMP=11;MSQ=16.29;AN=16834;AC=11;NS=8438;AC_Hom=0;AC_Het=11;AC_Hemi=0;MAF=0.000651813;HWE=1;NFAM=11
11	71611233	295971_2	N	N]11:67484225]	239.53	LOW	SVTYPE=BND;POS=71611233;STRANDS=++:12;IMPRECISE;CIPOS=-30,358;CIEND=-30,268;CIPOS95=-30,79;CIEND95=-30,45;MATEID=295971_1;EVENT=295971;SECONDARY;SU=12;PE=12;SR=0;ALG=PROD;AF=0.0006534;NSAMP=11;MSQ=12.32;AN=16834;AC=11;NS=8438;AC_Hom=0;AC_Het=12;AC_Hemi=0;MAF=0.000711069;HWE=1;NFAM=11
11	71611241	295992_2	N	N]11:67735954]	178.07	LOW	SVTYPE=BND;POS=71611241;STRANDS=++:8;IMPRECISE;CIPOS=-30,407;CIEND=-30,420;CIPOS95=-30,92;CIEND95=-30,98;MATEID=295992_1;EVENT=295992;SECONDARY;SU=8;PE=8;SR=0;ALG=PROD;AF=0.0002376;NSAMP=4;MSQ=44.09;AN=16834;AC=4;NS=8438;AC_Hom=0;AC_Het=4;AC_Hemi=0;MAF=0.000237023;HWE=1;NFAM=4
11	71611248	258476_2	N	N[11:71311201[	106933	LOW	SVTYPE=BND;POS=71311201;STRANDS=-+:9837;IMPRECISE;CIPOS=-133,703;CIEND=-486,290;CIPOS95=-123,123;CIEND95=-81,81;MATEID=258476_1;EVENT=258476;SECONDARY;SU=9837;PE=9837;SR=0;ALG=SUM;AF=0.1953;NSAMP=3159;MSQ=33.35;AN=16834;AC=3288;NS=8438;AC_Hom=260;AC_Het=3044;AC_Hemi=0;MAF=0.195781;HWE=0;NFAM=2729
11	71611508	38823_2	N	]3:125450405]N	1316.84	LOW	SVTYPE=BND;POS=71611508;STRANDS=+-:46;IMPRECISE;CIPOS=-165,17;CIEND=-11,444;CIPOS95=-27,17;CIEND95=-11,67;MATEID=38823_1;EVENT=38823;SECONDARY;SU=46;PE=46;SR=0;ALG=PROD;AF=0.003089;NSAMP=52;MSQ=24.55;AN=16834;AC=52;NS=8438;AC_Hom=0;AC_Het=52;AC_Hemi=0;MAF=0.0030813;HWE=1;NFAM=51
11	71614809	38824_2	N	[3:129753612[N	797.29	LOW	SVTYPE=BND;POS=71614809;STRANDS=--:20;IMPRECISE;CIPOS=-129,50;CIEND=-297,12;CIPOS95=-18,18;CIEND95=-97,12;MATEID=38824_1;EVENT=38824;SECONDARY;SU=20;PE=20;SR=0;ALG=PROD;AF=0.001604;NSAMP=27;MSQ=28.21;AN=16834;AC=27;NS=8438;AC_Hom=0;AC_Het=27;AC_Hemi=0;MAF=0.00159991;HWE=1;NFAM=27
11	71614809	38825_2	N	]3:125453796]N	2490.73	LOW	SVTYPE=BND;POS=71614809;STRANDS=+-:22;IMPRECISE;CIPOS=-258,50;CIEND=-50,390;CIPOS95=-58,50;CIEND95=-30,30;MATEID=38825_1;EVENT=38825;SECONDARY;SU=22;PE=22;SR=0;ALG=PROD;AF=0.005168;NSAMP=87;MSQ=27.65;AN=16834;AC=87;NS=8438;AC_Hom=0;AC_Het=87;AC_Hemi=0;MAF=0.00515525;HWE=1;NFAM=87
11	71616594	38826_2	N	[3:129751979[N	20.92	LOW	SVTYPE=BND;POS=71616594;STRANDS=--:4;IMPRECISE;CIPOS=-334,10;CIEND=-270,10;CIPOS95=-159,1;CIEND95=-135,1;MATEID=38826_1;EVENT=38826;SECONDARY;SU=4;PE=4;SR=0;ALG=PROD;AF=5.94e-05;NSAMP=1;MSQ=20.76;AN=16834;AC=1;NS=8438;AC_Hom=0;AC_Het=1;AC_Hemi=0;MAF=5.92557e-05;HWE=1;NFAM=1
11	71616764	38564_2	N	N]3:129751759]	103.12	LOW	SVTYPE=BND;POS=71616764;STRANDS=++:4;IMPRECISE;CIPOS=-10,524;CIEND=-10,365;CIPOS95=-1,178;CIEND95=-2,130;MATEID=38564_1;EVENT=38564;SECONDARY;SU=4;PE=4;SR=0;ALG=PROD;AF=0.0001188;NSAMP=2;MSQ=50.78;AN=16834;AC=2;NS=8438;AC_Hom=0;AC_Het=2;AC_Hemi=0;MAF=0.000118511;HWE=1;NFAM=2
11	71616989	295973_2	N	N]11:67501315]	414.54	LOW	SVTYPE=BND;POS=71616989;STRANDS=++:33;IMPRECISE;CIPOS=-285,448;CIEND=-50,663;CIPOS95=-220,220;CIEND95=-50,283;MATEID=295973_1;EVENT=295973;SECONDARY;SU=33;PE=33;SR=0;ALG=SUM;AF=0.0008911;NSAMP=15;MSQ=26.89;AN=16834;AC=15;NS=8438;AC_Hom=0;AC_Het=15;AC_Hemi=0;MAF=0.000888836;HWE=1;NFAM=15
11	71620859	101953_2	N	]11:71598421]N	9.31	LOW	SVTYPE=BND;POS=71598421;STRANDS=+-:5;IMPRECISE;CIPOS=-312,10;CIEND=-10,367;CIPOS95=-151,1;CIEND95=-2,91;MATEID=101953_1;EVENT=101953;SECONDARY;SU=5;PE=5;SR=0;ALG=PROD;AF=5.94e-05;NSAMP=1;MSQ=9.3;AN=16834;AC=1;NS=8438;AC_Hom=0;AC_Het=1;AC_Hemi=0;MAF=5.92557e-05;HWE=1;NFAM=1
11	71622270	101954_2	N	]11:71599825]N	296.25	LOW	SVTYPE=BND;POS=71599825;STRANDS=+-:18;IMPRECISE;CIPOS=-158,30;CIEND=-30,255;CIPOS95=-50,30;CIEND95=-30,33;MATEID=101954_1;EVENT=101954;SECONDARY;SU=18;PE=18;SR=0;ALG=PROD;AF=0.0001188;NSAMP=2;MSQ=148.12;AN=16834;AC=2;NS=8438;AC_Hom=0;AC_Het=2;AC_Hemi=0;MAF=0.000118511;HWE=1;NFAM=2
11	71622437	258480_2	N	N[11:71599982[	153.42	LOW	SVTYPE=BND;POS=71599982;STRANDS=-+:14;IMPRECISE;CIPOS=-10,232;CIEND=-142,10;CIPOS95=-2,63;CIEND95=-64,2;MATEID=258480_1;EVENT=258480;SECONDARY;SU=14;PE=14;SR=0;ALG=PROD;AF=5.94e-05;NSAMP=1;MSQ=153.13;AN=16834;AC=1;NS=8438;AC_Hom=0;AC_Het=1;AC_Hemi=0;MAF=5.92557e-05;HWE=1;NFAM=1
11	71622838	258481_2	N	N[11:71600383[	79.48	LOW	SVTYPE=BND;POS=71600383;STRANDS=-+:5;IMPRECISE;CIPOS=-10,303;CIEND=-146,10;CIPOS95=-1,98;CIEND95=-73,2;MATEID=258481_1;EVENT=258481;SECONDARY;SU=5;PE=5;SR=0;ALG=PROD;AF=5.94e-05;NSAMP=1;MSQ=76.51;AN=16834;AC=1;NS=8438;AC_Hom=0;AC_Het=1;AC_Hemi=0;MAF=5.92557e-05;HWE=1;NFAM=1
11	71623122	101955_2	N	]11:71600588]N	107.58	LOW	SVTYPE=BND;POS=71600588;STRANDS=+-:11;IMPRECISE;CIPOS=-201,10;CIEND=-10,306;CIPOS95=-107,2;CIEND95=-1,121;MATEID=101955_1;EVENT=101955;SECONDARY;SU=11;PE=11;SR=0;ALG=PROD;AF=5.94e-05;NSAMP=1;MSQ=107.58;AN=16834;AC=1;NS=8438;AC_Hom=0;AC_Het=1;AC_Hemi=0;MAF=5.92557e-05;HWE=1;NFAM=1
11	71630804	101956_1	N	N[11:71631128[	191.1	LOW	SVTYPE=BND;POS=71630804;STRANDS=+-:9;IMPRECISE;CIPOS=-6,90;CIEND=-85,10;CIPOS95=-2,47;CIEND95=-36,2;MATEID=101956_2;EVENT=101956;SU=9;PE=9;SR=0;ALG=PROD;AF=0.0001782;NSAMP=3;MSQ=63.03;AN=16834;AC=3;NS=8438;AC_Hom=0;AC_Het=3;AC_Hemi=0;MAF=0.000177767;HWE=1;NFAM=3
11	71631128	101956_2	N	]11:71630804]N	191.1	LOW	SVTYPE=BND;POS=71630804;STRANDS=+-:9;IMPRECISE;CIPOS=-85,10;CIEND=-6,90;CIPOS95=-36,2;CIEND95=-2,47;MATEID=101956_1;EVENT=101956;SECONDARY;SU=9;PE=9;SR=0;ALG=PROD;AF=0.0001782;NSAMP=3;MSQ=63.03;AN=16834;AC=3;NS=8438;AC_Hom=0;AC_Het=3;AC_Hemi=0;MAF=0.000177767;HWE=1;NFAM=3
11	71647086	258482_1	N	]11:71647681]N	62.37	LOW	SVTYPE=BND;POS=71647086;STRANDS=-+:6;IMPRECISE;CIPOS=-190,10;CIEND=-10,322;CIPOS95=-86,2;CIEND95=-2,74;MATEID=258482_2;EVENT=258482;SU=6;PE=6;SR=0;ALG=PROD;AF=0.0001188;NSAMP=2;MSQ=23.49;AN=16834;AC=2;NS=8438;AC_Hom=0;AC_Het=2;AC_Hemi=0;MAF=0.000118511;HWE=1;NFAM=2
11	71647582	101957	N	<DEL>	458.51	PASS	SVTYPE=DEL;POS=71647582;SVLEN=-925;END=71648507;STRANDS=+-:16;IMPRECISE;CIPOS=-10,370;CIEND=-369,10;CIPOS95=-1,49;CIEND95=-94,0;SU=16;PE=16;SR=0;ALG=PROD;AF=5.94e-05;NSAMP=1;MSQ=458.51;AN=16834;AC=1;NS=8438;AC_Hom=0;AC_Het=1;AC_Hemi=0;MAF=5.92557e-05;HWE=1;NFAM=1
11	71647681	258482_2	N	N[11:71647086[	62.37	LOW	SVTYPE=BND;POS=71647086;STRANDS=-+:6;IMPRECISE;CIPOS=-10,322;CIEND=-190,10;CIPOS95=-2,74;CIEND95=-86,2;MATEID=258482_1;EVENT=258482;SECONDARY;SU=6;PE=6;SR=0;ALG=PROD;AF=0.0001188;NSAMP=2;MSQ=23.49;AN=16834;AC=2;NS=8438;AC_Hom=0;AC_Het=2;AC_Hemi=0;MAF=0.000118511;HWE=1;NFAM=2
11	71652966	101959	N	<DEL>	596.53	PASS	SVTYPE=DEL;POS=71652966;SVLEN=-4864;END=71657830;STRANDS=+-:16;IMPRECISE;CIPOS=-9,286;CIEND=-306,10;CIPOS95=0,53;CIEND95=-74,0;SU=16;PE=16;SR=0;ALG=PROD;AF=5.94e-05;NSAMP=1;MSQ=596.52;AN=16834;AC=1;NS=8438;AC_Hom=0;AC_Het=1;AC_Hemi=0;MAF=5.92557e-05;HWE=1;NFAM=1
11	71652967	101958	N	<DEL>	47.65	PASS	SVTYPE=DEL;POS=71652967;SVLEN=-2451;END=71655418;STRANDS=+-:6;CIPOS=-7,6;CIEND=-10,10;CIPOS95=0,0;CIEND95=0,0;SU=6;PE=1;SR=5;ALG=PROD;AF=5.94e-05;NSAMP=1;MSQ=47.65;AN=16834;AC=1;NS=8438;AC_Hom=0;AC_Het=1;AC_Hemi=0;MAF=5.92557e-05;HWE=1;NFAM=1
11	71655482	101960	N	<DEL>	116.63	PASS	SVTYPE=DEL;POS=71655482;SVLEN=-2348;END=71657830;STRANDS=+-:11;CIPOS=-4,2;CIEND=-10,10;CIPOS95=0,0;CIEND95=0,0;SU=11;PE=1;SR=10;ALG=PROD;AF=5.94e-05;NSAMP=1;MSQ=116.59;AN=16834;AC=1;NS=8438;AC_Hom=0;AC_Het=1;AC_Hemi=0;MAF=5.92557e-05;HWE=1;NFAM=1
11	71660390	101961	N	<DEL>	353.62	PASS	SVTYPE=DEL;POS=71660390;SVLEN=-578;END=71660968;STRANDS=+-:14;IMPRECISE;CIPOS=-4,10;CIEND=-8,3;CIPOS95=-1,1;CIEND95=-3,1;SU=14;PE=12;SR=2;ALG=PROD;AF=5.94e-05;NSAMP=1;MSQ=353.62;AN=16834;AC=1;NS=8438;AC_Hom=0;AC_Het=1;AC_Hemi=0;MAF=5.92557e-05;HWE=1;NFAM=1
11	71669101	101962	N	<DEL>	461.67	PASS	SVTYPE=DEL;POS=71669101;SVLEN=-306;END=71669407;STRANDS=+-:10;CIPOS=-4,3;CIEND=-10,10;CIPOS95=0,0;CIEND95=0,0;SU=10;PE=2;SR=8;ALG=PROD;AF=5.94e-05;NSAMP=1;MSQ=461.64;AN=16834;AC=1;NS=8438;AC_Hom=0;AC_Het=1;AC_Hemi=0;MAF=5.92557e-05;HWE=1;NFAM=1
11	71685038	296006_2	N	[11:69701800[N	695.19	LOW	SVTYPE=BND;POS=71685038;STRANDS=--:52;IMPRECISE;CIPOS=-508,47;CIEND=-364,79;CIPOS95=-154,47;CIEND95=-99,79;MATEID=296006_1;EVENT=296006;SECONDARY;SU=52;PE=52;SR=0;ALG=PROD;AF=0.001069;NSAMP=18;MSQ=38.29;AN=16834;AC=18;NS=8438;AC_Hom=0;AC_Het=18;AC_Hemi=0;MAF=0.0010666;HWE=1;NFAM=18
11	71685232	296007_2	N	N]11:69701704]	429.92	LOW	SVTYPE=BND;POS=71685232;STRANDS=++:17;IMPRECISE;CIPOS=-21,464;CIEND=-30,280;CIPOS95=-21,96;CIEND95=-29,29;MATEID=296007_1;EVENT=296007;SECONDARY;SU=17;PE=17;SR=0;ALG=PROD;AF=0.000594;NSAMP=10;MSQ=39.93;AN=16834;AC=10;NS=8438;AC_Hom=0;AC_Het=11;AC_Hemi=0;MAF=0.000651813;HWE=1;NFAM=10
11	71695696	101963_1	N	N[11:71695997[	117.9	LOW	SVTYPE=BND;POS=71695696;STRANDS=+-:4;CIPOS=-9,8;CIEND=-9,8;CIPOS95=0,0;CIEND95=0,0;MATEID=101963_2;EVENT=101963;SU=4;PE=0;SR=4;ALG=PROD;AF=0.0001782;NSAMP=3;MSQ=37.42;AN=16834;AC=3;NS=8438;AC_Hom=0;AC_Het=3;AC_Hemi=0;MAF=0.000177767;HWE=1;NFAM=3
11	71695997	101963_2	N	]11:71695696]N	117.9	LOW	SVTYPE=BND;POS=71695696;STRANDS=+-:4;CIPOS=-9,8;CIEND=-9,8;CIPOS95=0,0;CIEND95=0,0;MATEID=101963_1;EVENT=101963;SECONDARY;SU=4;PE=0;SR=4;ALG=PROD;AF=0.0001782;NSAMP=3;MSQ=37.42;AN=16834;AC=3;NS=8438;AC_Hom=0;AC_Het=3;AC_Hemi=0;MAF=0.000177767;HWE=1;NFAM=3
11	71711382	296031_1	N	[11:71712381[N	590.06	PASS	SVTYPE=BND;POS=71711382;STRANDS=--:35;CIPOS=-2,0;CIEND=-10,10;CIPOS95=0,0;CIEND95=0,0;MATEID=296031_2;EVENT=296031;SU=35;PE=21;SR=14;ALG=PROD;AF=5.94e-05;NSAMP=1;MSQ=590.06;AN=16834;AC=1;NS=8438;AC_Hom=0;AC_Het=1;AC_Hemi=0;MAF=5.92557e-05;HWE=1;NFAM=1
11	71711662	296032_1	N	N]11:71712378]	503.02	PASS	SVTYPE=BND;POS=71711662;STRANDS=++:33;CIPOS=-7,10;CIEND=-3,2;CIPOS95=0,0;CIEND95=0,0;MATEID=296032_2;EVENT=296032;SU=33;PE=22;SR=11;ALG=PROD;AF=5.94e-05;NSAMP=1;MSQ=503.02;AN=16834;AC=1;NS=8438;AC_Hom=0;AC_Het=1;AC_Hemi=0;MAF=5.92557e-05;HWE=1;NFAM=1
11	71712378	296032_2	N	N]11:71711662]	503.02	PASS	SVTYPE=BND;POS=71712378;STRANDS=++:33;CIPOS=-3,2;CIEND=-7,10;CIPOS95=0,0;CIEND95=0,0;MATEID=296032_1;EVENT=296032;SECONDARY;SU=33;PE=22;SR=11;ALG=PROD;AF=5.94e-05;NSAMP=1;MSQ=503.02;AN=16834;AC=1;NS=8438;AC_Hom=0;AC_Het=1;AC_Hemi=0;MAF=5.92557e-05;HWE=1;NFAM=1
11	71712381	296031_2	N	[11:71711382[N	590.06	PASS	SVTYPE=BND;POS=71712381;STRANDS=--:35;CIPOS=-10,10;CIEND=-2,0;CIPOS95=0,0;CIEND95=0,0;MATEID=296031_1;EVENT=296031;SECONDARY;SU=35;PE=21;SR=14;ALG=PROD;AF=5.94e-05;NSAMP=1;MSQ=590.06;AN=16834;AC=1;NS=8438;AC_Hom=0;AC_Het=1;AC_Hemi=0;MAF=5.92557e-05;HWE=1;NFAM=1
11	71753931	101964_1	N	N[11:71754268[	15.93	LOW	SVTYPE=BND;POS=71753931;STRANDS=+-:5;CIPOS=-10,10;CIEND=-10,10;CIPOS95=0,0;CIEND95=0,0;MATEID=101964_2;EVENT=101964;SU=5;PE=0;SR=5;ALG=PROD;AF=5.94e-05;NSAMP=1;MSQ=14.92;AN=16834;AC=1;NS=8438;AC_Hom=0;AC_Het=1;AC_Hemi=0;MAF=5.92557e-05;HWE=1;NFAM=1
11	71754268	101964_2	N	]11:71753931]N	15.93	LOW	SVTYPE=BND;POS=71753931;STRANDS=+-:5;CIPOS=-10,10;CIEND=-10,10;CIPOS95=0,0;CIEND95=0,0;MATEID=101964_1;EVENT=101964;SECONDARY;SU=5;PE=0;SR=5;ALG=PROD;AF=5.94e-05;NSAMP=1;MSQ=14.92;AN=16834;AC=1;NS=8438;AC_Hom=0;AC_Het=1;AC_Hemi=0;MAF=5.92557e-05;HWE=1;NFAM=1
11	71759280	101965_1	N	N[11:71759530[	102.65	LOW	SVTYPE=BND;POS=71759280;STRANDS=+-:4;CIPOS=-9,8;CIEND=-9,8;CIPOS95=0,0;CIEND95=0,0;MATEID=101965_2;EVENT=101965;SU=4;PE=0;SR=4;ALG=PROD;AF=0.0003564;NSAMP=6;MSQ=15.42;AN=16834;AC=6;NS=8438;AC_Hom=0;AC_Het=6;AC_Hemi=0;MAF=0.000355534;HWE=1;NFAM=6
11	71759530	101965_2	N	]11:71759280]N	102.65	LOW	SVTYPE=BND;POS=71759280;STRANDS=+-:4;CIPOS=-9,8;CIEND=-9,8;CIPOS95=0,0;CIEND95=0,0;MATEID=101965_1;EVENT=101965;SECONDARY;SU=4;PE=0;SR=4;ALG=PROD;AF=0.0003564;NSAMP=6;MSQ=15.42;AN=16834;AC=6;NS=8438;AC_Hom=0;AC_Het=6;AC_Hemi=0;MAF=0.000355534;HWE=1;NFAM=6
11	71760625	15887_1	N	N[18:63236033[	247.91	LOW	SVTYPE=BND;POS=71760625;STRANDS=+-:24;CIPOS=-9,8;CIEND=-9,8;CIPOS95=0,0;CIEND95=0,0;MATEID=15887_2;EVENT=15887;SU=24;PE=0;SR=24;ALG=PROD;AF=0.0008317;NSAMP=11;MSQ=21.03;AN=16832;AC=14;NS=8437;AC_Hom=6;AC_Het=8;AC_Hemi=0;MAF=0.000829679;HWE=9.36878e-09;NFAM=11
11	71764888	59219_2	N	[6:123168847[N	461.56	LOW	SVTYPE=BND;POS=71764888;STRANDS=--:42;IMPRECISE;CIPOS=-184,25;CIEND=-359,8;CIPOS95=-18,18;CIEND95=-75,8;MATEID=59219_1;EVENT=59219;SECONDARY;SU=42;PE=42;SR=0;ALG=PROD;AF=0.0005346;NSAMP=9;MSQ=49.45;AN=16834;AC=9;NS=8438;AC_Hom=0;AC_Het=10;AC_Hemi=0;MAF=0.000592557;HWE=1;NFAM=9
11	71764900	59220_2	N	N]6:123171442]	508.92	LOW	SVTYPE=BND;POS=71764900;STRANDS=++:27;IMPRECISE;CIPOS=-31,166;CIEND=-41,391;CIPOS95=-31,41;CIEND95=-41,60;MATEID=59220_1;EVENT=59220;SECONDARY;SU=27;PE=27;SR=0;ALG=PROD;AF=0.000297;NSAMP=5;MSQ=101.78;AN=16834;AC=5;NS=8438;AC_Hom=0;AC_Het=5;AC_Hemi=0;MAF=0.000296279;HWE=1;NFAM=5
11	71774287	101966	N	<DEL>	251.97	PASS	SVTYPE=DEL;POS=71774287;SVLEN=-420;END=71774707;STRANDS=+-:13;IMPRECISE;CIPOS=-30,496;CIEND=-246,237;CIPOS95=-30,207;CIEND95=-202,202;SU=13;PE=13;SR=0;ALG=SUM;AF=0.0001188;NSAMP=2;MSQ=125.8;AN=16834;AC=2;NS=8438;AC_Hom=0;AC_Het=2;AC_Hemi=0;MAF=0.000118511;HWE=1;NFAM=2
11	71787368	101967_1	N	N[11:71787745[	23.83	LOW	SVTYPE=BND;POS=71787368;STRANDS=+-:5;CIPOS=-10,10;CIEND=-10,10;CIPOS95=0,0;CIEND95=0,0;MATEID=101967_2;EVENT=101967;SU=5;PE=0;SR=5;ALG=PROD;AF=5.94e-05;NSAMP=1;MSQ=23.81;AN=16834;AC=1;NS=8438;AC_Hom=0;AC_Het=1;AC_Hemi=0;MAF=5.92557e-05;HWE=1;NFAM=1
11	71787745	101967_2	N	]11:71787368]N	23.83	LOW	SVTYPE=BND;POS=71787368;STRANDS=+-:5;CIPOS=-10,10;CIEND=-10,10;CIPOS95=0,0;CIEND95=0,0;MATEID=101967_1;EVENT=101967;SECONDARY;SU=5;PE=0;SR=5;ALG=PROD;AF=5.94e-05;NSAMP=1;MSQ=23.81;AN=16834;AC=1;NS=8438;AC_Hom=0;AC_Het=1;AC_Hemi=0;MAF=5.92557e-05;HWE=1;NFAM=1
11	71808337	258483_1	N	]11:97741772]N	510.3	LOW	SVTYPE=BND;POS=71808337;STRANDS=-+:61;IMPRECISE;CIPOS=-238,10;CIEND=-9,237;CIPOS95=-22,10;CIEND95=-9,36;MATEID=258483_2;EVENT=258483;SU=61;PE=61;SR=0;ALG=PROD;AF=0.0003564;NSAMP=5;MSQ=102;AN=16834;AC=6;NS=8438;AC_Hom=2;AC_Het=4;AC_Hemi=0;MAF=0.000355534;HWE=0.000888731;NFAM=5
11	71808962	101969_1	N	N[11:71809826[	938.44	LOW	SVTYPE=BND;POS=71808962;STRANDS=+-:6;IMPRECISE;CIPOS=-8,343;CIEND=-361,4;CIPOS95=0,135;CIEND95=-145,0;MATEID=101969_2;EVENT=101969;SU=6;PE=6;SR=0;ALG=PROD;AF=0.000297;NSAMP=5;MSQ=187.69;AN=16834;AC=5;NS=8438;AC_Hom=0;AC_Het=5;AC_Hemi=0;MAF=0.000296279;HWE=1;NFAM=5
11	71808963	101968_1	N	N[11:71809332[	1472.61	PASS	SVTYPE=BND;POS=71808963;STRANDS=+-:69;CIPOS=-6,6;CIEND=-6,5;CIPOS95=0,0;CIEND95=0,0;MATEID=101968_2;EVENT=101968;SU=69;PE=18;SR=51;ALG=PROD;AF=0.000297;NSAMP=5;MSQ=294.52;AN=16834;AC=5;NS=8438;AC_Hom=0;AC_Het=5;AC_Hemi=0;MAF=0.000296279;HWE=1;NFAM=5
11	71809332	101968_2	N	]11:71808963]N	1472.61	PASS	SVTYPE=BND;POS=71808963;STRANDS=+-:69;CIPOS=-6,5;CIEND=-6,6;CIPOS95=0,0;CIEND95=0,0;MATEID=101968_1;EVENT=101968;SECONDARY;SU=69;PE=18;SR=51;ALG=PROD;AF=0.000297;NSAMP=5;MSQ=294.52;AN=16834;AC=5;NS=8438;AC_Hom=0;AC_Het=5;AC_Hemi=0;MAF=0.000296279;HWE=1;NFAM=5
11	71809464	101970_1	N	N[11:71809826[	1121.32	LOW	SVTYPE=BND;POS=71809464;STRANDS=+-:54;CIPOS=-7,5;CIEND=-10,10;CIPOS95=0,0;CIEND95=0,0;MATEID=101970_2;EVENT=101970;SU=54;PE=9;SR=45;ALG=PROD;AF=0.000297;NSAMP=5;MSQ=224.26;AN=16834;AC=5;NS=8438;AC_Hom=0;AC_Het=5;AC_Hemi=0;MAF=0.000296279;HWE=1;NFAM=5
11	71809826	101969_2	N	]11:71808962]N	938.44	LOW	SVTYPE=BND;POS=71808962;STRANDS=+-:6;IMPRECISE;CIPOS=-361,4;CIEND=-8,343;CIPOS95=-145,0;CIEND95=0,135;MATEID=101969_1;EVENT=101969;SECONDARY;SU=6;PE=6;SR=0;ALG=PROD;AF=0.000297;NSAMP=5;MSQ=187.69;AN=16834;AC=5;NS=8438;AC_Hom=0;AC_Het=5;AC_Hemi=0;MAF=0.000296279;HWE=1;NFAM=5
11	71809826	101970_2	N	]11:71809464]N	1121.32	LOW	SVTYPE=BND;POS=71809464;STRANDS=+-:54;CIPOS=-10,10;CIEND=-7,5;CIPOS95=0,0;CIEND95=0,0;MATEID=101970_1;EVENT=101970;SECONDARY;SU=54;PE=9;SR=45;ALG=PROD;AF=0.000297;NSAMP=5;MSQ=224.26;AN=16834;AC=5;NS=8438;AC_Hom=0;AC_Het=5;AC_Hemi=0;MAF=0.000296279;HWE=1;NFAM=5
11	71809906	101971_1	N	N[11:71810156[	414.13	LOW	SVTYPE=BND;POS=71809906;STRANDS=+-:19;CIPOS=-25,24;CIEND=-25,24;CIPOS95=0,0;CIEND95=0,0;MATEID=101971_2;EVENT=101971;SU=19;PE=0;SR=19;ALG=PROD;AF=0.0003564;NSAMP=6;MSQ=67.66;AN=16834;AC=6;NS=8438;AC_Hom=0;AC_Het=6;AC_Hemi=0;MAF=0.000355534;HWE=1;NFAM=6
11	71810156	101971_2	N	]11:71809906]N	414.13	LOW	SVTYPE=BND;POS=71809906;STRANDS=+-:19;CIPOS=-25,24;CIEND=-25,24;CIPOS95=0,0;CIEND95=0,0;MATEID=101971_1;EVENT=101971;SECONDARY;SU=19;PE=0;SR=19;ALG=PROD;AF=0.0003564;NSAMP=6;MSQ=67.66;AN=16834;AC=6;NS=8438;AC_Hom=0;AC_Het=6;AC_Hemi=0;MAF=0.000355534;HWE=1;NFAM=6
11	71810304	101972_1	N	N[11:71814227[	282.82	LOW	SVTYPE=BND;POS=71810304;STRANDS=+-:39;CIPOS=-30,30;CIEND=-24,22;CIPOS95=0,0;CIEND95=0,0;MATEID=101972_2;EVENT=101972;SU=39;PE=6;SR=33;ALG=PROD;AF=0.0001782;NSAMP=3;MSQ=94.27;AN=16834;AC=3;NS=8438;AC_Hom=0;AC_Het=3;AC_Hemi=0;MAF=0.000177767;HWE=1;NFAM=3
11	71810304	101973_1	N	N[11:97741756[	1111.43	PASS	SVTYPE=BND;POS=71810304;STRANDS=+-:37;IMPRECISE;CIPOS=-8,168;CIEND=-232,11;CIPOS95=-8,30;CIEND95=-37,11;MATEID=101973_2;EVENT=101973;SU=37;PE=37;SR=0;ALG=PROD;AF=0.0002376;NSAMP=4;MSQ=277.64;AN=16834;AC=4;NS=8438;AC_Hom=0;AC_Het=4;AC_Hemi=0;MAF=0.000237023;HWE=1;NFAM=4
11	71814227	101972_2	N	]11:71810304]N	282.82	LOW	SVTYPE=BND;POS=71810304;STRANDS=+-:39;CIPOS=-24,22;CIEND=-30,30;CIPOS95=0,0;CIEND95=0,0;MATEID=101972_1;EVENT=101972;SECONDARY;SU=39;PE=6;SR=33;ALG=PROD;AF=0.0001782;NSAMP=3;MSQ=94.27;AN=16834;AC=3;NS=8438;AC_Hom=0;AC_Het=3;AC_Hemi=0;MAF=0.000177767;HWE=1;NFAM=3
11	71814310	101974_1	N	N[11:97741757[	606.5	LOW	SVTYPE=BND;POS=71814310;STRANDS=+-:58;CIPOS=-8,9;CIEND=-9,9;CIPOS95=0,0;CIEND95=0,0;MATEID=101974_2;EVENT=101974;SU=58;PE=11;SR=47;ALG=PROD;AF=0.000297;NSAMP=5;MSQ=121.3;AN=16834;AC=5;NS=8438;AC_Hom=0;AC_Het=5;AC_Hemi=0;MAF=0.000296279;HWE=1;NFAM=5
11	71816370	101975	N	<DEL>	332.64	PASS	SVTYPE=DEL;POS=71816370;SVLEN=-1078;END=71817448;STRANDS=+-:19;CIPOS=-8,10;CIEND=0,2;CIPOS95=0,0;CIEND95=0,0;SU=19;PE=12;SR=7;ALG=PROD;AF=5.94e-05;NSAMP=1;MSQ=332.64;AN=16834;AC=1;NS=8438;AC_Hom=0;AC_Het=1;AC_Hemi=0;MAF=5.92557e-05;HWE=1;NFAM=1
11	71827799	909_2	N	N[1:86680771[	502.53	LOW	SVTYPE=BND;POS=71827799;STRANDS=-+:19;CIPOS=-30,30;CIEND=-30,30;CIPOS95=0,0;CIEND95=0,0;MATEID=909_1;EVENT=909;SECONDARY;SU=19;PE=12;SR=7;ALG=PROD;AF=0.0004158;NSAMP=7;MSQ=71.77;AN=16834;AC=7;NS=8438;AC_Hom=0;AC_Het=7;AC_Hemi=0;MAF=0.00041479;HWE=1;NFAM=7
11	71831949	101976	N	<DEL>	491.32	PASS	SVTYPE=DEL;POS=71831949;SVLEN=-4346;END=71836295;STRANDS=+-:23;CIPOS=-3,3;CIEND=-10,10;CIPOS95=0,0;CIEND95=0,0;SU=23;PE=15;SR=8;ALG=PROD;AF=5.94e-05;NSAMP=1;MSQ=491.32;AN=16834;AC=1;NS=8438;AC_Hom=0;AC_Het=1;AC_Hemi=0;MAF=5.92557e-05;HWE=1;NFAM=1
11	71836065	296033_1	N	[11:71840531[N	473.47	PASS	SVTYPE=BND;POS=71836065;STRANDS=--:25;CIPOS=-10,6;CIEND=-10,10;CIPOS95=0,0;CIEND95=0,0;MATEID=296033_2;EVENT=296033;SU=25;PE=14;SR=11;ALG=PROD;AF=5.94e-05;NSAMP=1;MSQ=473.47;AN=16834;AC=1;NS=8438;AC_Hom=0;AC_Het=1;AC_Hemi=0;MAF=5.92557e-05;HWE=1;NFAM=1
11	71836277	296034_1	N	N]11:71839053]	395.44	PASS	SVTYPE=BND;POS=71836277;STRANDS=++:23;CIPOS=-8,10;CIEND=-2,1;CIPOS95=0,0;CIEND95=0,0;MATEID=296034_2;EVENT=296034;SU=23;PE=11;SR=12;ALG=PROD;AF=5.94e-05;NSAMP=1;MSQ=395.44;AN=16834;AC=1;NS=8438;AC_Hom=0;AC_Het=1;AC_Hemi=0;MAF=5.92557e-05;HWE=1;NFAM=1
11	71839053	296034_2	N	N]11:71836277]	395.44	PASS	SVTYPE=BND;POS=71839053;STRANDS=++:23;CIPOS=-2,1;CIEND=-8,10;CIPOS95=0,0;CIEND95=0,0;MATEID=296034_1;EVENT=296034;SECONDARY;SU=23;PE=11;SR=12;ALG=PROD;AF=5.94e-05;NSAMP=1;MSQ=395.44;AN=16834;AC=1;NS=8438;AC_Hom=0;AC_Het=1;AC_Hemi=0;MAF=5.92557e-05;HWE=1;NFAM=1
11	71840531	296033_2	N	[11:71836065[N	473.47	PASS	SVTYPE=BND;POS=71840531;STRANDS=--:25;CIPOS=-10,10;CIEND=-10,6;CIPOS95=0,0;CIEND95=0,0;MATEID=296033_1;EVENT=296033;SECONDARY;SU=25;PE=14;SR=11;ALG=PROD;AF=5.94e-05;NSAMP=1;MSQ=473.47;AN=16834;AC=1;NS=8438;AC_Hom=0;AC_Het=1;AC_Hemi=0;MAF=5.92557e-05;HWE=1;NFAM=1
11	71844535	27526_2	N	N[2:49354894[	315.32	LOW	SVTYPE=BND;POS=71844535;STRANDS=-+:4;IMPRECISE;CIPOS=-10,513;CIEND=-380,10;CIPOS95=-1,155;CIEND95=-204,1;MATEID=27526_1;EVENT=27526;SECONDARY;SU=4;PE=4;SR=0;ALG=PROD;AF=0.0004752;NSAMP=8;MSQ=37;AN=16834;AC=8;NS=8438;AC_Hom=0;AC_Het=8;AC_Hemi=0;MAF=0.000474046;HWE=1;NFAM=8
11	71844695	16589_1	N	N[X:51364405[	2029.76	LOW	SVTYPE=BND;POS=71844695;STRANDS=+-:9;IMPRECISE;CIPOS=-30,227;CIEND=-487,30;CIPOS95=-30,36;CIEND95=-148,30;MATEID=16589_2;EVENT=16589;SU=9;PE=9;SR=0;ALG=PROD;AF=0.005049;NSAMP=85;MSQ=22.33;AN=16834;AC=85;NS=8438;AC_Hom=0;AC_Het=86;AC_Hemi=0;MAF=0.00509599;HWE=1;NFAM=85
11	71847977	258484_1	N	]11:71885468]N	17720.4	LOW	SVTYPE=BND;POS=71847977;STRANDS=-+:2750;IMPRECISE;CIPOS=-88,7;CIEND=-10,41;CIPOS95=-2,2;CIEND95=0,0;MATEID=258484_2;EVENT=258484;SU=2750;PE=2750;SR=0;ALG=PROD;AF=0.0322;NSAMP=534;MSQ=32.79;AN=16834;AC=542;NS=8438;AC_Hom=16;AC_Het=527;AC_Hemi=0;MAF=0.0321759;HWE=1;NFAM=530
11	71848233	101977_1	N	N[11:71885503[	21072.4	LOW	SVTYPE=BND;POS=71848233;STRANDS=+-:2092;IMPRECISE;CIPOS=-84,340;CIEND=-146,91;CIPOS95=-23,23;CIEND95=-15,15;MATEID=101977_2;EVENT=101977;SU=2092;PE=2092;SR=0;ALG=SUM;AF=0.02329;NSAMP=392;MSQ=53.48;AN=16834;AC=392;NS=8438;AC_Hom=0;AC_Het=392;AC_Hemi=0;MAF=0.0232283;HWE=0.0153659;NFAM=389
11	71850263	101978_1	N	N[11:71888239[	344.34	PASS	SVTYPE=BND;POS=71850263;STRANDS=+-:17;CIPOS=-4,4;CIEND=-10,10;CIPOS95=0,0;CIEND95=0,0;MATEID=101978_2;EVENT=101978;SU=17;PE=10;SR=7;ALG=PROD;AF=5.94e-05;NSAMP=1;MSQ=344.34;AN=16834;AC=1;NS=8438;AC_Hom=0;AC_Het=1;AC_Hemi=0;MAF=5.92557e-05;HWE=1;NFAM=1
11	71850268	258485_1	N	]11:71888489]N	48.36	LOW	SVTYPE=BND;POS=71850268;STRANDS=-+:7;IMPRECISE;CIPOS=-189,10;CIEND=-10,312;CIPOS95=-50,2;CIEND95=-2,85;MATEID=258485_2;EVENT=258485;SU=7;PE=7;SR=0;ALG=PROD;AF=5.94e-05;NSAMP=1;MSQ=47.74;AN=16834;AC=1;NS=8438;AC_Hom=0;AC_Het=1;AC_Hemi=0;MAF=5.92557e-05;HWE=1;NFAM=1
11	71852883	101979_1	N	N[11:71891662[	2330.24	LOW	SVTYPE=BND;POS=71852883;STRANDS=+-:70;IMPRECISE;CIPOS=-30,48;CIEND=-44,26;CIPOS95=-1,1;CIEND95=-2,2;MATEID=101979_2;EVENT=101979;SU=70;PE=68;SR=2;ALG=PROD;AF=0.001723;NSAMP=29;MSQ=80.03;AN=16834;AC=29;NS=8438;AC_Hom=0;AC_Het=29;AC_Hemi=0;MAF=0.00171842;HWE=1;NFAM=29
11	71854059	258488_1	N	]11:71892984]N	8228.6	LOW	SVTYPE=BND;POS=71854059;STRANDS=-+:9;IMPRECISE;CIPOS=-72,30;CIEND=-30,366;CIPOS95=-19,19;CIEND95=-30,88;MATEID=258488_2;EVENT=258488;SU=9;PE=9;SR=0;ALG=PROD;AF=0.01746;NSAMP=284;MSQ=28.24;RETAINED;AN=16834;AC=294;NS=8438;AC_Hom=20;AC_Het=274;AC_Hemi=0;MAF=0.0174212;HWE=0.000228548;NFAM=281
11	71854465	101981_1	N	N[11:71892835[	1987.47	LOW	SVTYPE=BND;POS=71854465;STRANDS=+-:14;IMPRECISE;CIPOS=-46,99;CIEND=-46,50;CIPOS95=-33,33;CIEND95=-5,5;MATEID=101981_2;EVENT=101981;SU=14;PE=14;SR=0;ALG=PROD;AF=0.002139;NSAMP=36;MSQ=54.69;AN=16834;AC=36;NS=8438;AC_Hom=0;AC_Het=36;AC_Hemi=0;MAF=0.00213321;HWE=1;NFAM=36
11	71854525	101980_1	N	N[11:71893190[	3983.86	LOW	SVTYPE=BND;POS=71854525;STRANDS=+-:364;IMPRECISE;CIPOS=-50,257;CIEND=-82,50;CIPOS95=-19,19;CIEND95=-15,15;MATEID=101980_2;EVENT=101980;SU=364;PE=364;SR=0;ALG=PROD;AF=0.003861;NSAMP=65;MSQ=61.05;AN=16834;AC=65;NS=8438;AC_Hom=0;AC_Het=65;AC_Hemi=0;MAF=0.00385162;HWE=1;NFAM=65
11	71858830	258489_1	N	]11:71860547]N	118.26	LOW	SVTYPE=BND;POS=71858830;STRANDS=-+:11;IMPRECISE;CIPOS=-126,10;CIEND=-10,278;CIPOS95=-54,2;CIEND95=-2,83;MATEID=258489_2;EVENT=258489;SU=11;PE=11;SR=0;ALG=PROD;AF=5.94e-05;NSAMP=1;MSQ=117.36;AN=16834;AC=1;NS=8438;AC_Hom=0;AC_Het=1;AC_Hemi=0;MAF=5.92557e-05;HWE=1;NFAM=1
11	71859089	101982	N	<DEL>	98.75	PASS	SVTYPE=DEL;POS=71859089;SVLEN=-1631;END=71860720;STRANDS=+-:6;IMPRECISE;CIPOS=-10,306;CIEND=-212,10;CIPOS95=-2,62;CIEND95=-90,2;SU=6;PE=6;SR=0;ALG=PROD;AF=5.94e-05;NSAMP=1;MSQ=98.75;AN=16834;AC=1;NS=8438;AC_Hom=0;AC_Het=1;AC_Hemi=0;MAF=5.92557e-05;HWE=1;NFAM=1
11	71860547	258489_2	N	N[11:71858830[	118.26	LOW	SVTYPE=BND;POS=71858830;STRANDS=-+:11;IMPRECISE;CIPOS=-10,278;CIEND=-126,10;CIPOS95=-2,83;CIEND95=-54,2;MATEID=258489_1;EVENT=258489;SECONDARY;SU=11;PE=11;SR=0;ALG=PROD;AF=5.94e-05;NSAMP=1;MSQ=117.36;AN=16834;AC=1;NS=8438;AC_Hom=0;AC_Het=1;AC_Hemi=0;MAF=5.92557e-05;HWE=1;NFAM=1
11	71861609	101983	N	<DEL:ME:SINE|Alu|AluYb8>	9.41224e+06	PASS	SVTYPE=MEI;POS=71861609;SVLEN=-303;END=71861912;STRANDS=+-:192376;CIPOS=0,0;CIEND=0,0;CIPOS95=0,0;CIEND95=0,0;SU=192376;PE=34758;SR=157618;ALG=PROD;AF=0.8859;NSAMP=8198;MSQ=1144.51;AN=16834;AC=14914;NS=8438;AC_Hom=13474;AC_Het=1482;AC_Hemi=0;MAF=0.113771;HWE=4.15759e-27;NFAM=7184
11	71863166	59221_2	N	[6:160656534[N	234555	LOW	SVTYPE=BND;POS=71863166;STRANDS=--:1986;CIPOS=-1,0;CIEND=-1,1;CIPOS95=0,0;CIEND95=0,0;MATEID=59221_1;EVENT=59221;SECONDARY;SU=1986;PE=1306;SR=680;ALG=PROD;AF=0.2277;NSAMP=3833;MSQ=60.77;AN=16834;AC=3833;NS=8438;AC_Hom=0;AC_Het=3845;AC_Hemi=0;MAF=0.227838;HWE=0;NFAM=3384
11	71872235	101984_1	N	N[11:71872967[	8565.27	PASS	SVTYPE=BND;POS=71872235;STRANDS=+-:352;CIPOS=-3,3;CIEND=-4,1;CIPOS95=0,0;CIEND95=0,0;MATEID=101984_2;EVENT=101984;SU=352;PE=231;SR=121;ALG=PROD;AF=0.001366;NSAMP=23;MSQ=372.4;AN=16834;AC=23;NS=8438;AC_Hom=0;AC_Het=23;AC_Hemi=0;MAF=0.00136288;HWE=1;NFAM=23
11	71872967	101984_2	N	]11:71872235]N	8565.27	PASS	SVTYPE=BND;POS=71872235;STRANDS=+-:352;CIPOS=-4,1;CIEND=-3,3;CIPOS95=0,0;CIEND95=0,0;MATEID=101984_1;EVENT=101984;SECONDARY;SU=352;PE=231;SR=121;ALG=PROD;AF=0.001366;NSAMP=23;MSQ=372.4;AN=16834;AC=23;NS=8438;AC_Hom=0;AC_Het=23;AC_Hemi=0;MAF=0.00136288;HWE=1;NFAM=23
11	71875417	101985	N	<DEL>	209698	PASS	SVTYPE=DEL;POS=71875417;SVLEN=-968;END=71876385;STRANDS=+-:8392;CIPOS=0,0;CIEND=0,0;CIPOS95=0,0;CIEND95=0,0;SU=8392;PE=5382;SR=3010;ALG=PROD;AF=0.03956;NSAMP=644;MSQ=325.25;AN=16834;AC=666;NS=8438;AC_Hom=44;AC_Het=623;AC_Hemi=0;MAF=0.0395236;HWE=0.0201524;NFAM=635
11	71875887	296030_2	N	N]11:71478377]	23.88	LOW	SVTYPE=BND;POS=71875887;STRANDS=++:4;IMPRECISE;CIPOS=-10,459;CIEND=-10,405;CIPOS95=-1,145;CIEND95=-2,127;MATEID=296030_1;EVENT=296030;SECONDARY;SU=4;PE=4;SR=0;ALG=PROD;AF=5.94e-05;NSAMP=1;MSQ=23.87;AN=16834;AC=1;NS=8438;AC_Hom=0;AC_Het=1;AC_Hemi=0;MAF=5.92557e-05;HWE=1;NFAM=1
11	71885468	258484_2	N	N[11:71847977[	17720.4	LOW	SVTYPE=BND;POS=71847977;STRANDS=-+:2750;IMPRECISE;CIPOS=-10,41;CIEND=-88,7;CIPOS95=0,0;CIEND95=-2,2;MATEID=258484_1;EVENT=258484;SECONDARY;SU=2750;PE=2750;SR=0;ALG=PROD;AF=0.0322;NSAMP=534;MSQ=32.79;AN=16834;AC=542;NS=8438;AC_Hom=16;AC_Het=527;AC_Hemi=0;MAF=0.0321759;HWE=1;NFAM=530
11	71885503	101977_2	N	]11:71848233]N	21072.4	LOW	SVTYPE=BND;POS=71848233;STRANDS=+-:2092;IMPRECISE;CIPOS=-146,91;CIEND=-84,340;CIPOS95=-15,15;CIEND95=-23,23;MATEID=101977_1;EVENT=101977;SECONDARY;SU=2092;PE=2092;SR=0;ALG=SUM;AF=0.02329;NSAMP=392;MSQ=53.48;AN=16834;AC=392;NS=8438;AC_Hom=0;AC_Het=392;AC_Hemi=0;MAF=0.0232283;HWE=0.0153659;NFAM=389
11	71888239	101978_2	N	]11:71850263]N	344.34	PASS	SVTYPE=BND;POS=71850263;STRANDS=+-:17;CIPOS=-10,10;CIEND=-4,4;CIPOS95=0,0;CIEND95=0,0;MATEID=101978_1;EVENT=101978;SECONDARY;SU=17;PE=10;SR=7;ALG=PROD;AF=5.94e-05;NSAMP=1;MSQ=344.34;AN=16834;AC=1;NS=8438;AC_Hom=0;AC_Het=1;AC_Hemi=0;MAF=5.92557e-05;HWE=1;NFAM=1
11	71888489	258485_2	N	N[11:71850268[	48.36	LOW	SVTYPE=BND;POS=71850268;STRANDS=-+:7;IMPRECISE;CIPOS=-10,312;CIEND=-189,10;CIPOS95=-2,85;CIEND95=-50,2;MATEID=258485_1;EVENT=258485;SECONDARY;SU=7;PE=7;SR=0;ALG=PROD;AF=5.94e-05;NSAMP=1;MSQ=47.74;AN=16834;AC=1;NS=8438;AC_Hom=0;AC_Het=1;AC_Hemi=0;MAF=5.92557e-05;HWE=1;NFAM=1
11	71891662	101979_2	N	]11:71852883]N	2330.24	LOW	SVTYPE=BND;POS=71852883;STRANDS=+-:70;IMPRECISE;CIPOS=-44,26;CIEND=-30,48;CIPOS95=-2,2;CIEND95=-1,1;MATEID=101979_1;EVENT=101979;SECONDARY;SU=70;PE=68;SR=2;ALG=PROD;AF=0.001723;NSAMP=29;MSQ=80.03;AN=16834;AC=29;NS=8438;AC_Hom=0;AC_Het=29;AC_Hemi=0;MAF=0.00171842;HWE=1;NFAM=29
11	71892835	101981_2	N	]11:71854465]N	1987.47	LOW	SVTYPE=BND;POS=71854465;STRANDS=+-:14;IMPRECISE;CIPOS=-46,50;CIEND=-46,99;CIPOS95=-5,5;CIEND95=-33,33;MATEID=101981_1;EVENT=101981;SECONDARY;SU=14;PE=14;SR=0;ALG=PROD;AF=0.002139;NSAMP=36;MSQ=54.69;AN=16834;AC=36;NS=8438;AC_Hom=0;AC_Het=36;AC_Hemi=0;MAF=0.00213321;HWE=1;NFAM=36
11	71892984	258488_2	N	N[11:71854059[	8228.6	LOW	SVTYPE=BND;POS=71854059;STRANDS=-+:9;IMPRECISE;CIPOS=-30,366;CIEND=-72,30;CIPOS95=-30,88;CIEND95=-19,19;MATEID=258488_1;EVENT=258488;SECONDARY;SU=9;PE=9;SR=0;ALG=PROD;AF=0.01746;NSAMP=284;MSQ=28.24;RETAINED;AN=16834;AC=294;NS=8438;AC_Hom=20;AC_Het=274;AC_Hemi=0;MAF=0.0174212;HWE=0.000228548;NFAM=281
11	71893190	101980_2	N	]11:71854525]N	3983.86	LOW	SVTYPE=BND;POS=71854525;STRANDS=+-:364;IMPRECISE;CIPOS=-82,50;CIEND=-50,257;CIPOS95=-15,15;CIEND95=-19,19;MATEID=101980_1;EVENT=101980;SECONDARY;SU=364;PE=364;SR=0;ALG=PROD;AF=0.003861;NSAMP=65;MSQ=61.05;AN=16834;AC=65;NS=8438;AC_Hom=0;AC_Het=65;AC_Hemi=0;MAF=0.00385162;HWE=1;NFAM=65
11	71898675	101986	N	<DEL>	122.86	PASS	SVTYPE=DEL;POS=71898675;SVLEN=-6008;END=71904683;STRANDS=+-:7;IMPRECISE;CIPOS=-10,210;CIEND=-188,10;CIPOS95=-3,50;CIEND95=-85,2;SU=7;PE=7;SR=0;ALG=PROD;AF=5.94e-05;NSAMP=1;MSQ=122.86;AN=16834;AC=1;NS=8438;AC_Hom=0;AC_Het=1;AC_Hemi=0;MAF=5.92557e-05;HWE=1;NFAM=1
11	71910936	15287_1	N	]15:72008920]N	21245.6	LOW	SVTYPE=BND;POS=71910936;STRANDS=-+:32;CIPOS=-9,8;CIEND=-9,8;CIPOS95=0,0;CIEND95=0,0;MATEID=15287_2;EVENT=15287;SU=32;PE=0;SR=32;ALG=PROD;AF=0.03986;NSAMP=665;MSQ=31.25;AN=16834;AC=671;NS=8438;AC_Hom=12;AC_Het=660;AC_Hemi=0;MAF=0.0398199;HWE=0.0319969;NFAM=610
11	71912340	101991	N	<DEL>	267662	PASS	SVTYPE=DEL;POS=71912340;SVLEN=-310;END=71912650;STRANDS=+-:98;IMPRECISE;CIPOS=-40,20;CIEND=-136,50;CIPOS95=-2,2;CIEND95=-6,6;SU=98;PE=98;SR=0;ALG=PROD;AF=0.1342;NSAMP=2185;MSQ=122.12;RETAINED;AN=16830;AC=2258;NS=8436;AC_Hom=146;AC_Het=2114;AC_Hemi=0;MAF=0.13395;HWE=2.67602e-15;NFAM=2018
11	71912833	27527_2	N	N[2:126492113[	363.91	LOW	SVTYPE=BND;POS=71912833;STRANDS=-+:5;IMPRECISE;CIPOS=-10,466;CIEND=-207,10;CIPOS95=-1,159;CIEND95=-94,2;MATEID=27527_1;EVENT=27527;SECONDARY;SU=5;PE=5;SR=0;ALG=PROD;AF=0.0007722;NSAMP=13;MSQ=26.39;AN=16834;AC=13;NS=8438;AC_Hom=0;AC_Het=13;AC_Hemi=0;MAF=0.000770325;HWE=1;NFAM=13
11	71916062	73353_2	N	]9:90374872]N	318.43	LOW	SVTYPE=BND;POS=71916062;STRANDS=+-:16;IMPRECISE;CIPOS=-47,48;CIEND=-21,50;CIPOS95=-4,4;CIEND95=-21,43;MATEID=73353_1;EVENT=73353;SECONDARY;SU=16;PE=15;SR=1;ALG=PROD;AF=0.0004752;NSAMP=8;MSQ=38.84;AN=16834;AC=8;NS=8438;AC_Hom=0;AC_Het=8;AC_Hemi=0;MAF=0.000474046;HWE=1;NFAM=8
11	71916078	73352_2	N	N[9:90372423[	1532.12	LOW	SVTYPE=BND;POS=71916078;STRANDS=-+:98;IMPRECISE;CIPOS=-12,194;CIEND=-416,7;CIPOS95=-5,5;CIEND95=-66,7;MATEID=73352_1;EVENT=73352;SECONDARY;SU=98;PE=98;SR=0;ALG=PROD;AF=0.0008911;NSAMP=15;MSQ=101.84;AN=16834;AC=15;NS=8438;AC_Hom=0;AC_Het=15;AC_Hemi=0;MAF=0.000888836;HWE=1;NFAM=15
11	71940821	101993	N	<DEL>	308.65	PASS	SVTYPE=DEL;POS=71940821;SVLEN=-7423;END=71948244;STRANDS=+-:16;CIPOS=-9,10;CIEND=-10,10;CIPOS95=0,0;CIEND95=0,0;SU=16;PE=8;SR=8;ALG=PROD;AF=5.94e-05;NSAMP=1;MSQ=308.65;AN=16834;AC=1;NS=8438;AC_Hom=0;AC_Het=1;AC_Hemi=0;MAF=5.92557e-05;HWE=1;NFAM=1
11	71957015	27528_2	N	]2:114154167]N	104.83	LOW	SVTYPE=BND;POS=71957015;STRANDS=+-:7;IMPRECISE;CIPOS=-515,10;CIEND=-10,355;CIPOS95=-147,0;CIEND95=-2,92;MATEID=27528_1;EVENT=27528;SECONDARY;SU=7;PE=7;SR=0;ALG=PROD;AF=5.94e-05;NSAMP=1;MSQ=104.83;AN=16834;AC=1;NS=8438;AC_Hom=0;AC_Het=1;AC_Hemi=0;MAF=5.92557e-05;HWE=1;NFAM=1
11	71969124	101994	N	<DEL>	104.76	PASS	SVTYPE=DEL;POS=71969124;SVLEN=-1053;END=71970177;STRANDS=+-:8;IMPRECISE;CIPOS=-10,334;CIEND=-274,10;CIPOS95=-2,99;CIEND95=-100,1;SU=8;PE=8;SR=0;ALG=PROD;AF=5.94e-05;NSAMP=1;MSQ=104.76;AN=16834;AC=1;NS=8438;AC_Hom=0;AC_Het=1;AC_Hemi=0;MAF=5.92557e-05;HWE=1;NFAM=1
11	71974862	101995	N	<DEL>	104.76	PASS	SVTYPE=DEL;POS=71974862;SVLEN=-694;END=71975556;STRANDS=+-:5;IMPRECISE;CIPOS=-10,330;CIEND=-291,10;CIPOS95=-2,96;CIEND95=-84,1;SU=5;PE=5;SR=0;ALG=PROD;AF=5.94e-05;NSAMP=1;MSQ=104.76;AN=16834;AC=1;NS=8438;AC_Hom=0;AC_Het=1;AC_Hemi=0;MAF=5.92557e-05;HWE=1;NFAM=1
11	71979582	258490_1	N	]11:71980133]N	611.56	LOW	SVTYPE=BND;POS=71979582;STRANDS=-+:4;CIPOS=-9,8;CIEND=-9,8;CIPOS95=0,0;CIEND95=0,0;MATEID=258490_2;EVENT=258490;SU=4;PE=0;SR=4;ALG=PROD;AF=0.002317;NSAMP=39;MSQ=10.02;AN=16834;AC=39;NS=8438;AC_Hom=0;AC_Het=39;AC_Hemi=0;MAF=0.00231097;HWE=1;NFAM=39
11	71980133	258490_2	N	N[11:71979582[	611.56	LOW	SVTYPE=BND;POS=71979582;STRANDS=-+:4;CIPOS=-9,8;CIEND=-9,8;CIPOS95=0,0;CIEND95=0,0;MATEID=258490_1;EVENT=258490;SECONDARY;SU=4;PE=0;SR=4;ALG=PROD;AF=0.002317;NSAMP=39;MSQ=10.02;AN=16834;AC=39;NS=8438;AC_Hom=0;AC_Het=39;AC_Hemi=0;MAF=0.00231097;HWE=1;NFAM=39
11	71988919	101996_1	N	N[11:71989201[	128.06	LOW	SVTYPE=BND;POS=71988919;STRANDS=+-:12;CIPOS=-29,28;CIEND=-29,28;CIPOS95=0,0;CIEND95=0,0;MATEID=101996_2;EVENT=101996;SU=12;PE=0;SR=12;ALG=PROD;AF=0.0005346;NSAMP=9;MSQ=13.1;AN=16834;AC=9;NS=8438;AC_Hom=0;AC_Het=9;AC_Hemi=0;MAF=0.000533302;HWE=1;NFAM=9
11	71989201	101996_2	N	]11:71988919]N	128.06	LOW	SVTYPE=BND;POS=71988919;STRANDS=+-:12;CIPOS=-29,28;CIEND=-29,28;CIPOS95=0,0;CIEND95=0,0;MATEID=101996_1;EVENT=101996;SECONDARY;SU=12;PE=0;SR=12;ALG=PROD;AF=0.0005346;NSAMP=9;MSQ=13.1;AN=16834;AC=9;NS=8438;AC_Hom=0;AC_Het=9;AC_Hemi=0;MAF=0.000533302;HWE=1;NFAM=9
11	71989347	16150_1	N	[20:2803182[N	38070.1	LOW	SVTYPE=BND;POS=71989347;STRANDS=--:102;CIPOS=-10,9;CIEND=-10,6;CIPOS95=0,0;CIEND95=0,0;MATEID=16150_2;EVENT=16150;SU=102;PE=47;SR=55;ALG=PROD;AF=0.05633;NSAMP=853;MSQ=44.18;AN=16828;AC=948;NS=8435;AC_Hom=190;AC_Het=759;AC_Hemi=0;MAF=0.0562537;HWE=1.39845e-29;NFAM=841
11	71989458	14743_1	N	]12:120357609]N	6931.78	LOW	SVTYPE=BND;POS=71989458;STRANDS=-+:4;IMPRECISE;CIPOS=-342,50;CIEND=-49,577;CIPOS95=-152,50;CIEND95=-49,193;MATEID=14743_2;EVENT=14743;SU=4;PE=4;SR=0;ALG=PROD;AF=0.01598;NSAMP=269;MSQ=24.91;AN=16834;AC=269;NS=8438;AC_Hom=0;AC_Het=269;AC_Hemi=0;MAF=0.0159398;HWE=0.279633;NFAM=267
11	72019866	101997_1	N	N[11:72020071[	399.03	LOW	SVTYPE=BND;POS=72019866;STRANDS=+-:4;IMPRECISE;CIPOS=-8,10;CIEND=-10,9;CIPOS95=-1,1;CIEND95=-1,1;MATEID=101997_2;EVENT=101997;SU=4;PE=2;SR=2;ALG=PROD;AF=0.0001188;NSAMP=2;MSQ=197.06;AN=16834;AC=2;NS=8438;AC_Hom=0;AC_Het=2;AC_Hemi=0;MAF=0.000118511;HWE=1;NFAM=2
11	72020071	101997_2	N	]11:72019866]N	399.03	LOW	SVTYPE=BND;POS=72019866;STRANDS=+-:4;IMPRECISE;CIPOS=-10,9;CIEND=-8,10;CIPOS95=-1,1;CIEND95=-1,1;MATEID=101997_1;EVENT=101997;SECONDARY;SU=4;PE=2;SR=2;ALG=PROD;AF=0.0001188;NSAMP=2;MSQ=197.06;AN=16834;AC=2;NS=8438;AC_Hom=0;AC_Het=2;AC_Hemi=0;MAF=0.000118511;HWE=1;NFAM=2
11	72057357	258491	N	<DUP>	675.54	PASS	SVTYPE=DUP;POS=72057357;SVLEN=336;END=72057693;STRANDS=-+:41;CIPOS=-30,30;CIEND=-8,8;CIPOS95=0,0;CIEND95=0,0;SU=41;PE=18;SR=23;ALG=PROD;AF=0.0003564;NSAMP=5;MSQ=134.42;AN=16834;AC=6;NS=8438;AC_Hom=2;AC_Het=4;AC_Hemi=0;MAF=0.000355534;HWE=0.000888731;NFAM=5
11	72083949	101998_1	N	N[11:72084129[	286.22	LOW	SVTYPE=BND;POS=72083949;STRANDS=+-:7;CIPOS=-5,4;CIEND=-5,4;CIPOS95=0,0;CIEND95=0,0;MATEID=101998_2;EVENT=101998;SU=7;PE=0;SR=7;ALG=PROD;AF=0.000297;NSAMP=5;MSQ=55.52;AN=16834;AC=5;NS=8438;AC_Hom=0;AC_Het=5;AC_Hemi=0;MAF=0.000296279;HWE=1;NFAM=5
11	72084129	101998_2	N	]11:72083949]N	286.22	LOW	SVTYPE=BND;POS=72083949;STRANDS=+-:7;CIPOS=-5,4;CIEND=-5,4;CIPOS95=0,0;CIEND95=0,0;MATEID=101998_1;EVENT=101998;SECONDARY;SU=7;PE=0;SR=7;ALG=PROD;AF=0.000297;NSAMP=5;MSQ=55.52;AN=16834;AC=5;NS=8438;AC_Hom=0;AC_Het=5;AC_Hemi=0;MAF=0.000296279;HWE=1;NFAM=5
11	72131554	27261_2	N	N]2:48785213]	152.6	LOW	SVTYPE=BND;POS=72131554;STRANDS=++:8;IMPRECISE;CIPOS=-10,430;CIEND=-10,343;CIPOS95=-1,107;CIEND95=-2,85;MATEID=27261_1;EVENT=27261;SECONDARY;SU=8;PE=8;SR=0;ALG=PROD;AF=0.0001188;NSAMP=2;MSQ=76.3;AN=16834;AC=2;NS=8438;AC_Hom=0;AC_Het=2;AC_Hemi=0;MAF=0.000118511;HWE=1;NFAM=2
11	72131997	101999	N	<DEL>	569.41	PASS	SVTYPE=DEL;POS=72131997;SVLEN=-1070;END=72133067;STRANDS=+-:24;IMPRECISE;CIPOS=-10,152;CIEND=-138,10;CIPOS95=-1,37;CIEND95=-41,2;SU=24;PE=24;SR=0;ALG=PROD;AF=5.94e-05;NSAMP=1;MSQ=569.41;AN=16834;AC=1;NS=8438;AC_Hom=0;AC_Het=1;AC_Hemi=0;MAF=5.92557e-05;HWE=1;NFAM=1
11	72141727	102000	N	<DEL>	134.91	PASS	SVTYPE=DEL;POS=72141727;SVLEN=-94;END=72141821;STRANDS=+-:5;CIPOS=-10,10;CIEND=-10,10;CIPOS95=0,0;CIEND95=0,0;SU=5;PE=0;SR=5;ALG=PROD;AF=5.94e-05;NSAMP=1;MSQ=134.88;AN=16834;AC=1;NS=8438;AC_Hom=0;AC_Het=1;AC_Hemi=0;MAF=5.92557e-05;HWE=1;NFAM=1
11	72143331	102001	N	<DEL>	80.71	PASS	SVTYPE=DEL;POS=72143331;SVLEN=-2940;END=72146271;STRANDS=+-:7;CIPOS=-9,10;CIEND=-9,8;CIPOS95=0,0;CIEND95=0,0;SU=7;PE=3;SR=4;ALG=PROD;AF=5.94e-05;NSAMP=1;MSQ=80.71;AN=16834;AC=1;NS=8438;AC_Hom=0;AC_Het=1;AC_Hemi=0;MAF=5.92557e-05;HWE=1;NFAM=1
11	72148035	102002	N	<DEL>	320.74	PASS	SVTYPE=DEL;POS=72148035;SVLEN=-13543;END=72161578;STRANDS=+-:14;CIPOS=-5,4;CIEND=-10,10;CIPOS95=0,0;CIEND95=0,0;SU=14;PE=7;SR=7;ALG=PROD;AF=5.94e-05;NSAMP=1;MSQ=320.74;AN=16834;AC=1;NS=8438;AC_Hom=0;AC_Het=1;AC_Hemi=0;MAF=5.92557e-05;HWE=1;NFAM=1
11	72148175	102003_1	N	N[11:72148455[	227.72	LOW	SVTYPE=BND;POS=72148175;STRANDS=+-:15;CIPOS=-26,25;CIEND=-22,21;CIPOS95=0,0;CIEND95=0,0;MATEID=102003_2;EVENT=102003;SU=15;PE=0;SR=15;ALG=PROD;AF=0.0003564;NSAMP=6;MSQ=35.15;AN=16834;AC=6;NS=8438;AC_Hom=0;AC_Het=6;AC_Hemi=0;MAF=0.000355534;HWE=1;NFAM=6
11	72148455	102003_2	N	]11:72148175]N	227.72	LOW	SVTYPE=BND;POS=72148175;STRANDS=+-:15;CIPOS=-22,21;CIEND=-26,25;CIPOS95=0,0;CIEND95=0,0;MATEID=102003_1;EVENT=102003;SECONDARY;SU=15;PE=0;SR=15;ALG=PROD;AF=0.0003564;NSAMP=6;MSQ=35.15;AN=16834;AC=6;NS=8438;AC_Hom=0;AC_Het=6;AC_Hemi=0;MAF=0.000355534;HWE=1;NFAM=6
11	72152015	102004	N	<DEL>	761.28	PASS	SVTYPE=DEL;POS=72152015;SVLEN=-5766;END=72157781;STRANDS=+-:35;IMPRECISE;CIPOS=-36,321;CIEND=-155,30;CIPOS95=-18,18;CIEND95=-40,30;SU=35;PE=35;SR=0;ALG=PROD;AF=0.0001782;NSAMP=3;MSQ=253.76;AN=16834;AC=3;NS=8438;AC_Hom=0;AC_Het=3;AC_Hemi=0;MAF=0.000177767;HWE=1;NFAM=2
11	72157144	16189_1	N	]20:14211301]N	1123.52	LOW	SVTYPE=BND;POS=72157144;STRANDS=-+:25;CIPOS=-9,8;CIEND=-9,8;CIPOS95=0,0;CIEND95=0,0;MATEID=16189_2;EVENT=16189;SU=25;PE=0;SR=25;ALG=PROD;AF=0.003208;NSAMP=52;MSQ=21.32;AN=16834;AC=54;NS=8438;AC_Hom=4;AC_Het=50;AC_Hemi=0;MAF=0.00319981;HWE=0.00317478;NFAM=52
11	72159500	910_2	N	[1:160946608[N	24633	LOW	SVTYPE=BND;POS=72159500;STRANDS=--:5;CIPOS=-10,10;CIEND=-10,10;CIPOS95=0,0;CIEND95=0,0;MATEID=910_1;EVENT=910;SECONDARY;SU=5;PE=0;SR=5;ALG=PROD;AF=0.06095;NSAMP=1006;MSQ=23.84;AN=16834;AC=1026;NS=8438;AC_Hom=40;AC_Het=986;AC_Hemi=0;MAF=0.0607964;HWE=0.035214;NFAM=989
11	72169134	102005_1	N	N[11:72169363[	142.2	LOW	SVTYPE=BND;POS=72169134;STRANDS=+-:14;CIPOS=-26,26;CIEND=-23,28;CIPOS95=0,0;CIEND95=0,0;MATEID=102005_2;EVENT=102005;SU=14;PE=0;SR=14;ALG=PROD;AF=0.0005346;NSAMP=9;MSQ=13.26;RETAINED;AN=16834;AC=9;NS=8438;AC_Hom=0;AC_Het=9;AC_Hemi=0;MAF=0.000533302;HWE=1;NFAM=9
11	72169363	102005_2	N	]11:72169134]N	142.2	LOW	SVTYPE=BND;POS=72169134;STRANDS=+-:14;CIPOS=-23,28;CIEND=-26,26;CIPOS95=0,0;CIEND95=0,0;MATEID=102005_1;EVENT=102005;SECONDARY;SU=14;PE=0;SR=14;ALG=PROD;AF=0.0005346;NSAMP=9;MSQ=13.26;RETAINED;AN=16834;AC=9;NS=8438;AC_Hom=0;AC_Het=9;AC_Hemi=0;MAF=0.000533302;HWE=1;NFAM=9
11	72169462	16169_1	N	[20:6680054[N	1644.08	LOW	SVTYPE=BND;POS=72169462;STRANDS=--:95;CIPOS=-5,8;CIEND=-6,5;CIPOS95=0,0;CIEND95=0,0;MATEID=16169_2;EVENT=16169;SU=95;PE=0;SR=95;ALG=PROD;AF=0.003742;NSAMP=63;MSQ=24.75;AN=16834;AC=63;NS=8438;AC_Hom=0;AC_Het=63;AC_Hemi=0;MAF=0.00373311;HWE=1;NFAM=62
11	72173649	296035_1	N	[11:72173752[N	77.71	LOW	SVTYPE=BND;POS=72173649;STRANDS=--:4;CIPOS=-9,8;CIEND=-1,8;CIPOS95=0,0;CIEND95=0,0;MATEID=296035_2;EVENT=296035;SU=4;PE=0;SR=4;ALG=PROD;AF=5.94e-05;NSAMP=1;MSQ=77.71;AN=16834;AC=1;NS=8438;AC_Hom=0;AC_Het=1;AC_Hemi=0;MAF=5.92557e-05;HWE=1;NFAM=1
11	72173752	296035_2	N	[11:72173649[N	77.71	LOW	SVTYPE=BND;POS=72173752;STRANDS=--:4;CIPOS=-1,8;CIEND=-9,8;CIPOS95=0,0;CIEND95=0,0;MATEID=296035_1;EVENT=296035;SECONDARY;SU=4;PE=0;SR=4;ALG=PROD;AF=5.94e-05;NSAMP=1;MSQ=77.71;AN=16834;AC=1;NS=8438;AC_Hom=0;AC_Het=1;AC_Hemi=0;MAF=5.92557e-05;HWE=1;NFAM=1
11	72173763	102007_1	N	N[11:72174232[	29.55	LOW	SVTYPE=BND;POS=72173763;STRANDS=+-:7;CIPOS=-5,4;CIEND=-5,4;CIPOS95=0,0;CIEND95=0,0;MATEID=102007_2;EVENT=102007;SU=7;PE=0;SR=7;ALG=PROD;AF=5.94e-05;NSAMP=1;MSQ=29.55;AN=16834;AC=1;NS=8438;AC_Hom=0;AC_Het=1;AC_Hemi=0;MAF=5.92557e-05;HWE=1;NFAM=1
11	72174187	258492_1	N	]11:72179205]N	51.98	LOW	SVTYPE=BND;POS=72174187;STRANDS=-+:5;CIPOS=-10,10;CIEND=-10,10;CIPOS95=0,0;CIEND95=0,0;MATEID=258492_2;EVENT=258492;SU=5;PE=0;SR=5;ALG=PROD;AF=5.94e-05;NSAMP=1;MSQ=51.67;AN=16834;AC=1;NS=8438;AC_Hom=0;AC_Het=1;AC_Hemi=0;MAF=5.92557e-05;HWE=1;NFAM=1
11	72174188	296036_1	N	N]11:72179204]	311.53	PASS	SVTYPE=BND;POS=72174188;STRANDS=++:15;IMPRECISE;CIPOS=-10,361;CIEND=-4,247;CIPOS95=0,52;CIEND95=0,59;MATEID=296036_2;EVENT=296036;SU=15;PE=15;SR=0;ALG=PROD;AF=5.94e-05;NSAMP=1;MSQ=311.53;AN=16834;AC=1;NS=8438;AC_Hom=0;AC_Het=1;AC_Hemi=0;MAF=5.92557e-05;HWE=1;NFAM=1
11	72174232	102007_2	N	]11:72173763]N	29.55	LOW	SVTYPE=BND;POS=72173763;STRANDS=+-:7;CIPOS=-5,4;CIEND=-5,4;CIPOS95=0,0;CIEND95=0,0;MATEID=102007_1;EVENT=102007;SECONDARY;SU=7;PE=0;SR=7;ALG=PROD;AF=5.94e-05;NSAMP=1;MSQ=29.55;AN=16834;AC=1;NS=8438;AC_Hom=0;AC_Het=1;AC_Hemi=0;MAF=5.92557e-05;HWE=1;NFAM=1
11	72174420	102008_1	N	N[11:72183812[	182.53	LOW	SVTYPE=BND;POS=72174420;STRANDS=+-:9;IMPRECISE;CIPOS=-7,8;CIEND=-10,7;CIPOS95=0,0;CIEND95=-1,0;MATEID=102008_2;EVENT=102008;SU=9;PE=5;SR=4;ALG=PROD;AF=5.94e-05;NSAMP=1;MSQ=182.53;AN=16834;AC=1;NS=8438;AC_Hom=0;AC_Het=1;AC_Hemi=0;MAF=5.92557e-05;HWE=1;NFAM=1
11	72178309	102009	N	<DEL>	447.59	PASS	SVTYPE=DEL;POS=72178309;SVLEN=-415;END=72178724;STRANDS=+-:20;IMPRECISE;CIPOS=-30,315;CIEND=-152,30;CIPOS95=-30,44;CIEND95=-25,25;SU=20;PE=20;SR=0;ALG=PROD;AF=0.0001782;NSAMP=3;MSQ=147.78;AN=16834;AC=3;NS=8438;AC_Hom=0;AC_Het=3;AC_Hemi=0;MAF=0.000177767;HWE=1;NFAM=3
11	72179204	296036_2	N	N]11:72174188]	311.53	PASS	SVTYPE=BND;POS=72179204;STRANDS=++:15;IMPRECISE;CIPOS=-4,247;CIEND=-10,361;CIPOS95=0,59;CIEND95=0,52;MATEID=296036_1;EVENT=296036;SECONDARY;SU=15;PE=15;SR=0;ALG=PROD;AF=5.94e-05;NSAMP=1;MSQ=311.53;AN=16834;AC=1;NS=8438;AC_Hom=0;AC_Het=1;AC_Hemi=0;MAF=5.92557e-05;HWE=1;NFAM=1
11	72179205	258492_2	N	N[11:72174187[	51.98	LOW	SVTYPE=BND;POS=72174187;STRANDS=-+:5;CIPOS=-10,10;CIEND=-10,10;CIPOS95=0,0;CIEND95=0,0;MATEID=258492_1;EVENT=258492;SECONDARY;SU=5;PE=0;SR=5;ALG=PROD;AF=5.94e-05;NSAMP=1;MSQ=51.67;AN=16834;AC=1;NS=8438;AC_Hom=0;AC_Het=1;AC_Hemi=0;MAF=5.92557e-05;HWE=1;NFAM=1
11	72183812	102008_2	N	]11:72174420]N	182.53	LOW	SVTYPE=BND;POS=72174420;STRANDS=+-:9;IMPRECISE;CIPOS=-10,7;CIEND=-7,8;CIPOS95=-1,0;CIEND95=0,0;MATEID=102008_1;EVENT=102008;SECONDARY;SU=9;PE=5;SR=4;ALG=PROD;AF=5.94e-05;NSAMP=1;MSQ=182.53;AN=16834;AC=1;NS=8438;AC_Hom=0;AC_Het=1;AC_Hemi=0;MAF=5.92557e-05;HWE=1;NFAM=1
11	72213151	102010	N	<DEL>	47588.6	PASS	SVTYPE=DEL;POS=72213151;SVLEN=-395;END=72213546;STRANDS=+-:66;IMPRECISE;CIPOS=-53,405;CIEND=-185,50;CIPOS95=-43,43;CIEND95=-29,29;SU=66;PE=66;SR=0;ALG=PROD;AF=0.03166;NSAMP=525;MSQ=90.43;AN=16834;AC=533;NS=8438;AC_Hom=16;AC_Het=519;AC_Hemi=0;MAF=0.0317018;HWE=1;NFAM=509
11	72214512	911_2	N	]1:179010700]N	123.97	LOW	SVTYPE=BND;POS=72214512;STRANDS=+-:4;IMPRECISE;CIPOS=-298,10;CIEND=-10,360;CIPOS95=-142,1;CIEND95=-1,135;MATEID=911_1;EVENT=911;SECONDARY;SU=4;PE=4;SR=0;ALG=PROD;AF=0.000297;NSAMP=5;MSQ=23.01;AN=16834;AC=5;NS=8438;AC_Hom=0;AC_Het=5;AC_Hemi=0;MAF=0.000296279;HWE=1;NFAM=5
11	72214615	912_2	N	N[1:179010737[	9767.75	LOW	SVTYPE=BND;POS=72214615;STRANDS=-+:471;CIPOS=-1,2;CIEND=-2,2;CIPOS95=0,0;CIEND95=0,0;MATEID=912_1;EVENT=912;SECONDARY;SU=471;PE=73;SR=398;ALG=PROD;AF=0.01313;NSAMP=221;MSQ=43.81;AN=16834;AC=221;NS=8438;AC_Hom=0;AC_Het=221;AC_Hemi=0;MAF=0.0130955;HWE=0.406873;NFAM=209
11	72214667	15559_1	N	N[17:3468332[	10689.2	LOW	SVTYPE=BND;POS=72214667;STRANDS=+-:477;IMPRECISE;CIPOS=-9,235;CIEND=-133,13;CIPOS95=-9,11;CIEND95=-2,2;MATEID=15559_2;EVENT=15559;SU=477;PE=477;SR=0;ALG=PROD;AF=0.01972;NSAMP=332;MSQ=31.35;AN=16834;AC=332;NS=8438;AC_Hom=0;AC_Het=333;AC_Hemi=0;MAF=0.0197322;HWE=0.0812764;NFAM=319
11	72238584	258493	N	<DUP>	49.47	PASS	SVTYPE=DUP;POS=72238584;SVLEN=4383;END=72242967;STRANDS=-+:8;IMPRECISE;CIPOS=-161,10;CIEND=-10,455;CIPOS95=-73,2;CIEND95=-1,114;SU=8;PE=8;SR=0;ALG=PROD;AF=5.94e-05;NSAMP=1;MSQ=42.08;AN=16834;AC=1;NS=8438;AC_Hom=0;AC_Het=1;AC_Hemi=0;MAF=5.92557e-05;HWE=1;NFAM=1
11	72260302	102011_1	N	N[11:72261573[	5656.48	LOW	SVTYPE=BND;POS=72260302;STRANDS=+-:261;IMPRECISE;CIPOS=-50,214;CIEND=-245,10;CIPOS95=-6,6;CIEND95=-13,10;MATEID=102011_2;EVENT=102011;SU=261;PE=261;SR=0;ALG=PROD;AF=0.001485;NSAMP=25;MSQ=226.26;AN=16834;AC=25;NS=8438;AC_Hom=0;AC_Het=25;AC_Hemi=0;MAF=0.00148139;HWE=1;NFAM=25
11	72261573	102011_2	N	]11:72260302]N	5656.48	LOW	SVTYPE=BND;POS=72260302;STRANDS=+-:261;IMPRECISE;CIPOS=-245,10;CIEND=-50,214;CIPOS95=-13,10;CIEND95=-6,6;MATEID=102011_1;EVENT=102011;SECONDARY;SU=261;PE=261;SR=0;ALG=PROD;AF=0.001485;NSAMP=25;MSQ=226.26;AN=16834;AC=25;NS=8438;AC_Hom=0;AC_Het=25;AC_Hemi=0;MAF=0.00148139;HWE=1;NFAM=25
11	72262533	102012_1	N	N[11:72262963[	15.72	LOW	SVTYPE=BND;POS=72262533;STRANDS=+-:4;IMPRECISE;CIPOS=-9,8;CIEND=-10,8;CIPOS95=0,0;CIEND95=-1,0;MATEID=102012_2;EVENT=102012;SU=4;PE=0;SR=4;ALG=PROD;AF=5.94e-05;NSAMP=1;MSQ=12.11;AN=16834;AC=1;NS=8438;AC_Hom=0;AC_Het=1;AC_Hemi=0;MAF=5.92557e-05;HWE=1;NFAM=1
11	72262963	102012_2	N	]11:72262533]N	15.72	LOW	SVTYPE=BND;POS=72262533;STRANDS=+-:4;IMPRECISE;CIPOS=-10,8;CIEND=-9,8;CIPOS95=-1,0;CIEND95=0,0;MATEID=102012_1;EVENT=102012;SECONDARY;SU=4;PE=0;SR=4;ALG=PROD;AF=5.94e-05;NSAMP=1;MSQ=12.11;AN=16834;AC=1;NS=8438;AC_Hom=0;AC_Het=1;AC_Hemi=0;MAF=5.92557e-05;HWE=1;NFAM=1
11	72263093	15378_1	N	]16:7259187]N	90.52	LOW	SVTYPE=BND;POS=72263093;STRANDS=-+:5;CIPOS=-10,10;CIEND=-10,10;CIPOS95=0,0;CIEND95=0,0;MATEID=15378_2;EVENT=15378;SU=5;PE=0;SR=5;ALG=PROD;AF=0.0001188;NSAMP=2;MSQ=44.91;AN=16834;AC=2;NS=8438;AC_Hom=0;AC_Het=2;AC_Hemi=0;MAF=0.000118511;HWE=1;NFAM=2
11	72263115	11657_2	N	N[10:79524853[	76.9	LOW	SVTYPE=BND;POS=72263115;STRANDS=-+:8;CIPOS=-29,28;CIEND=-29,28;CIPOS95=0,0;CIEND95=0,0;MATEID=11657_1;EVENT=11657;SECONDARY;SU=8;PE=0;SR=8;ALG=PROD;AF=0.0002376;NSAMP=4;MSQ=17.17;AN=16834;AC=4;NS=8438;AC_Hom=0;AC_Het=4;AC_Hemi=0;MAF=0.000237023;HWE=1;NFAM=4
11	72270194	16151_1	N	]20:2806425]N	324.93	LOW	SVTYPE=BND;POS=72270194;STRANDS=-+:5;IMPRECISE;CIPOS=-275,30;CIEND=-29,509;CIPOS95=-124,30;CIEND95=-29,180;MATEID=16151_2;EVENT=16151;SU=5;PE=5;SR=0;ALG=PROD;AF=0.0005346;NSAMP=9;MSQ=33.96;AN=16834;AC=9;NS=8438;AC_Hom=0;AC_Het=9;AC_Hemi=0;MAF=0.000533302;HWE=1;NFAM=9
11	72273985	102013_1	N	N[11:72274046[	294751	LOW	SVTYPE=BND;POS=72273985;STRANDS=+-:9811;CIPOS=0,0;CIEND=0,0;CIPOS95=0,0;CIEND95=0,0;MATEID=102013_2;EVENT=102013;SU=9811;PE=19;SR=9792;ALG=PROD;AF=0.08043;NSAMP=1261;MSQ=233.29;AN=16834;AC=1354;NS=8438;AC_Hom=188;AC_Het=1168;AC_Hemi=0;MAF=0.0803508;HWE=8.07838e-08;NFAM=1088
11	72274046	102013_2	N	]11:72273985]N	294751	LOW	SVTYPE=BND;POS=72273985;STRANDS=+-:9811;CIPOS=0,0;CIEND=0,0;CIPOS95=0,0;CIEND95=0,0;MATEID=102013_1;EVENT=102013;SECONDARY;SU=9811;PE=19;SR=9792;ALG=PROD;AF=0.08043;NSAMP=1261;MSQ=233.29;AN=16834;AC=1354;NS=8438;AC_Hom=188;AC_Het=1168;AC_Hemi=0;MAF=0.0803508;HWE=8.07838e-08;NFAM=1088
11	72336021	258494_1	N	]11:72336353]N	17.1	LOW	SVTYPE=BND;POS=72336021;STRANDS=-+:5;CIPOS=-9,6;CIEND=-9,10;CIPOS95=0,0;CIEND95=0,0;MATEID=258494_2;EVENT=258494;SU=5;PE=1;SR=4;ALG=PROD;AF=5.94e-05;NSAMP=1;MSQ=16.21;AN=16834;AC=1;NS=8438;AC_Hom=0;AC_Het=1;AC_Hemi=0;MAF=5.92557e-05;HWE=1;NFAM=1
11	72336353	258494_2	N	N[11:72336021[	17.1	LOW	SVTYPE=BND;POS=72336021;STRANDS=-+:5;CIPOS=-9,10;CIEND=-9,6;CIPOS95=0,0;CIEND95=0,0;MATEID=258494_1;EVENT=258494;SECONDARY;SU=5;PE=1;SR=4;ALG=PROD;AF=5.94e-05;NSAMP=1;MSQ=16.21;AN=16834;AC=1;NS=8438;AC_Hom=0;AC_Het=1;AC_Hemi=0;MAF=5.92557e-05;HWE=1;NFAM=1
11	72348058	102014	N	<DEL>	349511	PASS	SVTYPE=DEL;POS=72348058;SVLEN=-138;END=72348196;STRANDS=+-:12990;CIPOS=0,0;CIEND=0,0;CIPOS95=0,0;CIEND95=0,0;SU=12990;PE=135;SR=12855;ALG=PROD;AF=0.08233;NSAMP=1260;MSQ=277.16;AN=16834;AC=1386;NS=8438;AC_Hom=252;AC_Het=1135;AC_Hemi=0;MAF=0.0821877;HWE=8.40105e-19;NFAM=1247
11	72348621	102015	N	<DEL>	437.59	PASS	SVTYPE=DEL;POS=72348621;SVLEN=-1851;END=72350472;STRANDS=+-:17;CIPOS=-7,10;CIEND=-6,2;CIPOS95=0,0;CIEND95=0,0;SU=17;PE=11;SR=6;ALG=PROD;AF=5.94e-05;NSAMP=1;MSQ=437.59;AN=16834;AC=1;NS=8438;AC_Hom=0;AC_Het=1;AC_Hemi=0;MAF=5.92557e-05;HWE=1;NFAM=1
11	72350123	102016_1	N	N[11:72350189[	131.91	LOW	SVTYPE=BND;POS=72350123;STRANDS=+-:4;CIPOS=-9,8;CIEND=-9,8;CIPOS95=0,0;CIEND95=0,0;MATEID=102016_2;EVENT=102016;SU=4;PE=0;SR=4;ALG=PROD;AF=5.94e-05;NSAMP=1;MSQ=131.88;AN=16834;AC=1;NS=8438;AC_Hom=0;AC_Het=1;AC_Hemi=0;MAF=5.92557e-05;HWE=1;NFAM=1
11	72350189	102016_2	N	]11:72350123]N	131.91	LOW	SVTYPE=BND;POS=72350123;STRANDS=+-:4;CIPOS=-9,8;CIEND=-9,8;CIPOS95=0,0;CIEND95=0,0;MATEID=102016_1;EVENT=102016;SECONDARY;SU=4;PE=0;SR=4;ALG=PROD;AF=5.94e-05;NSAMP=1;MSQ=131.88;AN=16834;AC=1;NS=8438;AC_Hom=0;AC_Het=1;AC_Hemi=0;MAF=5.92557e-05;HWE=1;NFAM=1
11	72369445	258495_1	N	]11:72369631]N	24.63	LOW	SVTYPE=BND;POS=72369445;STRANDS=-+:4;CIPOS=-9,8;CIEND=-9,8;CIPOS95=0,0;CIEND95=0,0;MATEID=258495_2;EVENT=258495;SU=4;PE=0;SR=4;ALG=PROD;AF=5.94e-05;NSAMP=1;MSQ=20.68;AN=16834;AC=1;NS=8438;AC_Hom=0;AC_Het=1;AC_Hemi=0;MAF=5.92557e-05;HWE=1;NFAM=1
11	72369631	258495_2	N	N[11:72369445[	24.63	LOW	SVTYPE=BND;POS=72369445;STRANDS=-+:4;CIPOS=-9,8;CIEND=-9,8;CIPOS95=0,0;CIEND95=0,0;MATEID=258495_1;EVENT=258495;SECONDARY;SU=4;PE=0;SR=4;ALG=PROD;AF=5.94e-05;NSAMP=1;MSQ=20.68;AN=16834;AC=1;NS=8438;AC_Hom=0;AC_Het=1;AC_Hemi=0;MAF=5.92557e-05;HWE=1;NFAM=1
11	72381658	258496	N	<DUP>	38089.9	PASS	SVTYPE=DUP;POS=72381658;SVLEN=229;END=72381887;STRANDS=-+:2109;CIPOS=0,0;CIEND=-1,0;CIPOS95=0,0;CIEND95=0,0;SU=2109;PE=96;SR=2013;ALG=PROD;AF=0.04289;NSAMP=718;MSQ=52.47;AN=16834;AC=722;NS=8438;AC_Hom=8;AC_Het=718;AC_Hemi=0;MAF=0.0430197;HWE=0.000782254;NFAM=621
11	72432665	258497_1	N	]11:72432841]N	19.96	LOW	SVTYPE=BND;POS=72432665;STRANDS=-+:4;CIPOS=-9,8;CIEND=-9,8;CIPOS95=0,0;CIEND95=0,0;MATEID=258497_2;EVENT=258497;SU=4;PE=0;SR=4;ALG=PROD;AF=5.94e-05;NSAMP=1;MSQ=18.11;AN=16834;AC=1;NS=8438;AC_Hom=0;AC_Het=1;AC_Hemi=0;MAF=5.92557e-05;HWE=1;NFAM=1
11	72432841	258497_2	N	N[11:72432665[	19.96	LOW	SVTYPE=BND;POS=72432665;STRANDS=-+:4;CIPOS=-9,8;CIEND=-9,8;CIPOS95=0,0;CIEND95=0,0;MATEID=258497_1;EVENT=258497;SECONDARY;SU=4;PE=0;SR=4;ALG=PROD;AF=5.94e-05;NSAMP=1;MSQ=18.11;AN=16834;AC=1;NS=8438;AC_Hom=0;AC_Het=1;AC_Hemi=0;MAF=5.92557e-05;HWE=1;NFAM=1
11	72450158	102017	N	<DEL>	479.55	PASS	SVTYPE=DEL;POS=72450158;SVLEN=-9572;END=72459730;STRANDS=+-:22;CIPOS=-3,2;CIEND=-4,1;CIPOS95=0,0;CIEND95=0,0;SU=22;PE=13;SR=9;ALG=PROD;AF=5.94e-05;NSAMP=1;MSQ=479.55;AN=16834;AC=1;NS=8438;AC_Hom=0;AC_Het=1;AC_Hemi=0;MAF=5.92557e-05;HWE=1;NFAM=1
11	72499992	102018	N	<DEL>	1013.78	PASS	SVTYPE=DEL;POS=72499992;SVLEN=-412;END=72500404;STRANDS=+-:39;CIPOS=-25,24;CIEND=-23,21;CIPOS95=0,0;CIEND95=0,0;SU=39;PE=17;SR=22;ALG=PROD;AF=0.0001782;NSAMP=3;MSQ=337.93;AN=16834;AC=3;NS=8438;AC_Hom=0;AC_Het=3;AC_Hemi=0;MAF=0.000177767;HWE=1;NFAM=2
11	72507660	102019_1	N	N[11:72507901[	78.19	LOW	SVTYPE=BND;POS=72507660;STRANDS=+-:13;CIPOS=-29,28;CIEND=-29,28;CIPOS95=0,0;CIEND95=0,0;MATEID=102019_2;EVENT=102019;SU=13;PE=0;SR=13;ALG=PROD;AF=0.000297;NSAMP=5;MSQ=12.54;AN=16834;AC=5;NS=8438;AC_Hom=0;AC_Het=5;AC_Hemi=0;MAF=0.000296279;HWE=1;NFAM=5
11	72507901	102019_2	N	]11:72507660]N	78.19	LOW	SVTYPE=BND;POS=72507660;STRANDS=+-:13;CIPOS=-29,28;CIEND=-29,28;CIPOS95=0,0;CIEND95=0,0;MATEID=102019_1;EVENT=102019;SECONDARY;SU=13;PE=0;SR=13;ALG=PROD;AF=0.000297;NSAMP=5;MSQ=12.54;AN=16834;AC=5;NS=8438;AC_Hom=0;AC_Het=5;AC_Hemi=0;MAF=0.000296279;HWE=1;NFAM=5
11	72520814	102020	N	<DEL>	2631.92	PASS	SVTYPE=DEL;POS=72520814;SVLEN=-238;END=72521052;STRANDS=+-:41;CIPOS=-5,4;CIEND=-6,5;CIPOS95=0,0;CIEND95=0,0;SU=41;PE=1;SR=40;ALG=PROD;AF=0.0004752;NSAMP=8;MSQ=328.14;AN=16834;AC=8;NS=8438;AC_Hom=0;AC_Het=8;AC_Hemi=0;MAF=0.000474046;HWE=1;NFAM=7
11	72532800	102021_1	N	N[11:72533125[	140.05	LOW	SVTYPE=BND;POS=72532800;STRANDS=+-:23;CIPOS=-10,10;CIEND=-10,8;CIPOS95=0,0;CIEND95=0,0;MATEID=102021_2;EVENT=102021;SU=23;PE=0;SR=23;ALG=PROD;AF=0.000297;NSAMP=5;MSQ=27;AN=16834;AC=5;NS=8438;AC_Hom=0;AC_Het=5;AC_Hemi=0;MAF=0.000296279;HWE=1;NFAM=5
11	72533125	102021_2	N	]11:72532800]N	140.05	LOW	SVTYPE=BND;POS=72532800;STRANDS=+-:23;CIPOS=-10,8;CIEND=-10,10;CIPOS95=0,0;CIEND95=0,0;MATEID=102021_1;EVENT=102021;SECONDARY;SU=23;PE=0;SR=23;ALG=PROD;AF=0.000297;NSAMP=5;MSQ=27;AN=16834;AC=5;NS=8438;AC_Hom=0;AC_Het=5;AC_Hemi=0;MAF=0.000296279;HWE=1;NFAM=5
11	72599962	102022_1	N	N[11:72600258[	136.19	LOW	SVTYPE=BND;POS=72599962;STRANDS=+-:4;IMPRECISE;CIPOS=-7,9;CIEND=-9,8;CIPOS95=0,3;CIEND95=0,0;MATEID=102022_2;EVENT=102022;SU=4;PE=0;SR=4;ALG=PROD;AF=0.000297;NSAMP=5;MSQ=25.82;AN=16834;AC=5;NS=8438;AC_Hom=0;AC_Het=5;AC_Hemi=0;MAF=0.000296279;HWE=1;NFAM=5
11	72600258	102022_2	N	]11:72599962]N	136.19	LOW	SVTYPE=BND;POS=72599962;STRANDS=+-:4;IMPRECISE;CIPOS=-9,8;CIEND=-7,9;CIPOS95=0,0;CIEND95=0,3;MATEID=102022_1;EVENT=102022;SECONDARY;SU=4;PE=0;SR=4;ALG=PROD;AF=0.000297;NSAMP=5;MSQ=25.82;AN=16834;AC=5;NS=8438;AC_Hom=0;AC_Het=5;AC_Hemi=0;MAF=0.000296279;HWE=1;NFAM=5
11	72614230	16315_1	N	]21:26764922]N	5391.2	LOW	SVTYPE=BND;POS=72614230;STRANDS=-+:17;IMPRECISE;CIPOS=-10,10;CIEND=-12,8;CIPOS95=0,0;CIEND95=-1,1;MATEID=16315_2;EVENT=16315;SU=17;PE=0;SR=17;ALG=PROD;AF=0.01081;NSAMP=182;MSQ=27.8;AN=16834;AC=182;NS=8438;AC_Hom=0;AC_Het=183;AC_Hemi=0;MAF=0.0108438;HWE=0.628085;NFAM=182
11	72619504	102023	N	<DEL>	587.31	PASS	SVTYPE=DEL;POS=72619504;SVLEN=-6059;END=72625563;STRANDS=+-:28;CIPOS=-24,24;CIEND=-26,22;CIPOS95=0,0;CIEND95=0,0;SU=28;PE=17;SR=11;ALG=PROD;AF=0.0001188;NSAMP=2;MSQ=293.66;AN=16834;AC=2;NS=8438;AC_Hom=0;AC_Het=2;AC_Hemi=0;MAF=0.000118511;HWE=1;NFAM=2
11	72629495	38827_2	N	N[3:48252034[	506.82	LOW	SVTYPE=BND;POS=72629495;STRANDS=-+:30;IMPRECISE;CIPOS=-10,405;CIEND=-244,30;CIPOS95=-10,81;CIEND95=-53,30;MATEID=38827_1;EVENT=38827;SECONDARY;SU=30;PE=30;SR=0;ALG=PROD;AF=0.000297;NSAMP=5;MSQ=101.01;AN=16834;AC=5;NS=8438;AC_Hom=0;AC_Het=5;AC_Hemi=0;MAF=0.000296279;HWE=1;NFAM=5
11	72643865	258498_1	N	]11:72703380]N	247.72	LOW	SVTYPE=BND;POS=72643865;STRANDS=-+:15;CIPOS=-10,10;CIEND=-3,3;CIPOS95=0,0;CIEND95=0,0;MATEID=258498_2;EVENT=258498;SU=15;PE=7;SR=8;ALG=PROD;AF=5.94e-05;NSAMP=1;MSQ=247.14;AN=16834;AC=1;NS=8438;AC_Hom=0;AC_Het=1;AC_Hemi=0;MAF=5.92557e-05;HWE=1;NFAM=1
11	72703380	258498_2	N	N[11:72643865[	247.72	LOW	SVTYPE=BND;POS=72643865;STRANDS=-+:15;CIPOS=-3,3;CIEND=-10,10;CIPOS95=0,0;CIEND95=0,0;MATEID=258498_1;EVENT=258498;SECONDARY;SU=15;PE=7;SR=8;ALG=PROD;AF=5.94e-05;NSAMP=1;MSQ=247.14;AN=16834;AC=1;NS=8438;AC_Hom=0;AC_Het=1;AC_Hemi=0;MAF=5.92557e-05;HWE=1;NFAM=1
11	72704806	15168_1	N	N[14:107128426[	48.06	LOW	SVTYPE=BND;POS=72704806;STRANDS=+-:4;IMPRECISE;CIPOS=-10,509;CIEND=-504,10;CIPOS95=0,179;CIEND95=-175,0;MATEID=15168_2;EVENT=15168;SU=4;PE=4;SR=0;ALG=PROD;AF=0.0001782;NSAMP=3;MSQ=13.09;AN=16834;AC=3;NS=8438;AC_Hom=0;AC_Het=3;AC_Hemi=0;MAF=0.000177767;HWE=1;NFAM=3
11	72706703	15572_1	N	N[17:8104925[	53.6	LOW	SVTYPE=BND;POS=72706703;STRANDS=+-:9;IMPRECISE;CIPOS=-10,298;CIEND=-239,10;CIPOS95=-2,89;CIEND95=-143,1;MATEID=15572_2;EVENT=15572;SU=9;PE=9;SR=0;ALG=PROD;AF=5.94e-05;NSAMP=1;MSQ=53.6;AN=16834;AC=1;NS=8438;AC_Hom=0;AC_Het=1;AC_Hemi=0;MAF=5.92557e-05;HWE=1;NFAM=1
11	72706770	15573_1	N	]17:8105067]N	71.64	LOW	SVTYPE=BND;POS=72706770;STRANDS=-+:7;IMPRECISE;CIPOS=-284,10;CIEND=-10,361;CIPOS95=-119,1;CIEND95=-1,144;MATEID=15573_2;EVENT=15573;SU=7;PE=7;SR=0;ALG=PROD;AF=5.94e-05;NSAMP=1;MSQ=71.63;AN=16834;AC=1;NS=8438;AC_Hom=0;AC_Het=1;AC_Hemi=0;MAF=5.92557e-05;HWE=1;NFAM=1
11	72739164	102024	N	<DEL>	2157.84	PASS	SVTYPE=DEL;POS=72739164;SVLEN=-3520;END=72742684;STRANDS=+-:112;CIPOS=-27,26;CIEND=-26,29;CIPOS95=0,0;CIEND95=0,0;SU=112;PE=63;SR=49;ALG=PROD;AF=0.0004752;NSAMP=8;MSQ=269.73;AN=16834;AC=8;NS=8438;AC_Hom=0;AC_Het=8;AC_Hemi=0;MAF=0.000474046;HWE=1;NFAM=8
11	72751680	102025	N	<DEL:ME:LINE|L1|L1MA4A>	1123.97	PASS	SVTYPE=MEI;POS=72751680;SVLEN=-1327;END=72753007;STRANDS=+-:40;CIPOS=-24,24;CIEND=-30,30;CIPOS95=0,0;CIEND95=0,0;SU=40;PE=32;SR=8;ALG=PROD;AF=0.0001188;NSAMP=2;MSQ=561.99;AN=16834;AC=2;NS=8438;AC_Hom=0;AC_Het=2;AC_Hemi=0;MAF=0.000118511;HWE=1;NFAM=2
11	72759148	258499	N	<DUP>	277.26	PASS	SVTYPE=DUP;POS=72759148;SVLEN=4410;END=72763558;STRANDS=-+:33;CIPOS=-24,21;CIEND=-24,23;CIPOS95=0,0;CIEND95=0,0;SU=33;PE=18;SR=15;ALG=PROD;AF=0.0001188;NSAMP=2;MSQ=138.38;AN=16834;AC=2;NS=8438;AC_Hom=0;AC_Het=2;AC_Hemi=0;MAF=0.000118511;HWE=1;NFAM=2
11	72802431	102026_1	N	N[11:72802872[	17.89	LOW	SVTYPE=BND;POS=72802431;STRANDS=+-:6;IMPRECISE;CIPOS=-10,272;CIEND=-161,10;CIPOS95=-2,71;CIEND95=-72,2;MATEID=102026_2;EVENT=102026;SU=6;PE=6;SR=0;ALG=PROD;AF=5.94e-05;NSAMP=1;MSQ=17.79;AN=16834;AC=1;NS=8438;AC_Hom=0;AC_Het=1;AC_Hemi=0;MAF=5.92557e-05;HWE=1;NFAM=1
11	72802872	102026_2	N	]11:72802431]N	17.89	LOW	SVTYPE=BND;POS=72802431;STRANDS=+-:6;IMPRECISE;CIPOS=-161,10;CIEND=-10,272;CIPOS95=-72,2;CIEND95=-2,71;MATEID=102026_1;EVENT=102026;SECONDARY;SU=6;PE=6;SR=0;ALG=PROD;AF=5.94e-05;NSAMP=1;MSQ=17.79;AN=16834;AC=1;NS=8438;AC_Hom=0;AC_Het=1;AC_Hemi=0;MAF=5.92557e-05;HWE=1;NFAM=1
11	72819598	15518_1	N	]16:81023793]N	2236.49	LOW	SVTYPE=BND;POS=72819598;STRANDS=-+:4;IMPRECISE;CIPOS=-10,8;CIEND=-10,9;CIPOS95=-1,0;CIEND95=-1,1;MATEID=15518_2;EVENT=15518;SU=4;PE=2;SR=2;ALG=PROD;AF=0.002673;NSAMP=45;MSQ=49.36;AN=16834;AC=45;NS=8438;AC_Hom=0;AC_Het=45;AC_Hemi=0;MAF=0.00266651;HWE=1;NFAM=45
11	72823085	102027	N	<DEL>	266.7	PASS	SVTYPE=DEL;POS=72823085;SVLEN=-700;END=72823785;STRANDS=+-:11;CIPOS=-10,10;CIEND=-10,10;CIPOS95=0,0;CIEND95=0,0;SU=11;PE=4;SR=7;ALG=PROD;AF=5.94e-05;NSAMP=1;MSQ=266.7;AN=16834;AC=1;NS=8438;AC_Hom=0;AC_Het=1;AC_Hemi=0;MAF=5.92557e-05;HWE=1;NFAM=1
11	72837395	102028_1	N	N[11:72837535[	801.47	LOW	SVTYPE=BND;POS=72837395;STRANDS=+-:7;CIPOS=-5,4;CIEND=-5,4;CIPOS95=0,0;CIEND95=0,0;MATEID=102028_2;EVENT=102028;SU=7;PE=0;SR=7;ALG=PROD;AF=0.001604;NSAMP=27;MSQ=28.13;AN=16834;AC=27;NS=8438;AC_Hom=0;AC_Het=27;AC_Hemi=0;MAF=0.00159991;HWE=1;NFAM=27
11	72837535	102028_2	N	]11:72837395]N	801.47	LOW	SVTYPE=BND;POS=72837395;STRANDS=+-:7;CIPOS=-5,4;CIEND=-5,4;CIPOS95=0,0;CIEND95=0,0;MATEID=102028_1;EVENT=102028;SECONDARY;SU=7;PE=0;SR=7;ALG=PROD;AF=0.001604;NSAMP=27;MSQ=28.13;AN=16834;AC=27;NS=8438;AC_Hom=0;AC_Het=27;AC_Hemi=0;MAF=0.00159991;HWE=1;NFAM=27
11	72838365	258500	N	<DUP>	292.27	PASS	SVTYPE=DUP;POS=72838365;SVLEN=43523;END=72881888;STRANDS=-+:24;CIPOS=-3,1;CIEND=-8,10;CIPOS95=0,0;CIEND95=0,0;SU=24;PE=13;SR=11;ALG=PROD;AF=0.0001188;NSAMP=1;MSQ=291.58;AN=16834;AC=2;NS=8438;AC_Hom=2;AC_Het=0;AC_Hemi=0;MAF=0.000118511;HWE=5.92593e-05;NFAM=1
11	72845733	15286_1	N	N[15:71021989[	23.81	LOW	SVTYPE=BND;POS=72845733;STRANDS=+-:5;IMPRECISE;CIPOS=-50,499;CIEND=-451,50;CIPOS95=-50,139;CIEND95=-176,50;MATEID=15286_2;EVENT=15286;SU=5;PE=5;SR=0;ALG=PROD;AF=5.94e-05;NSAMP=1;MSQ=23.81;AN=16834;AC=1;NS=8438;AC_Hom=0;AC_Het=1;AC_Hemi=0;MAF=5.92557e-05;HWE=1;NFAM=1
11	72853861	102029_1	N	N[11:72853969[	255.41	PASS	SVTYPE=BND;POS=72853861;STRANDS=+-:8;CIPOS=-10,10;CIEND=-10,10;CIPOS95=0,0;CIEND95=0,0;MATEID=102029_2;EVENT=102029;SU=8;PE=0;SR=8;ALG=PROD;AF=5.94e-05;NSAMP=1;MSQ=254.8;AN=16834;AC=1;NS=8438;AC_Hom=0;AC_Het=1;AC_Hemi=0;MAF=5.92557e-05;HWE=1;NFAM=1
11	72853969	102029_2	N	]11:72853861]N	255.41	PASS	SVTYPE=BND;POS=72853861;STRANDS=+-:8;CIPOS=-10,10;CIEND=-10,10;CIPOS95=0,0;CIEND95=0,0;MATEID=102029_1;EVENT=102029;SECONDARY;SU=8;PE=0;SR=8;ALG=PROD;AF=5.94e-05;NSAMP=1;MSQ=254.8;AN=16834;AC=1;NS=8438;AC_Hom=0;AC_Het=1;AC_Hemi=0;MAF=5.92557e-05;HWE=1;NFAM=1
11	72910321	15399_1	N	[16:12570228[N	4753.53	LOW	SVTYPE=BND;POS=72910321;STRANDS=--:13,++:9;IMPRECISE;CIPOS=-46,68;CIEND=-46,124;CIPOS95=-19,19;CIEND95=-46,74;MATEID=15399_2;EVENT=15399;SU=22;PE=12;SR=10;ALG=SUM;AF=0.01533;NSAMP=245;MSQ=18.74;AN=16834;AC=258;NS=8438;AC_Hom=26;AC_Het=233;AC_Hemi=0;MAF=0.0153472;HWE=7.44078e-08;NFAM=223
11	72910340	53504_2	N	N[5:148922174[	70483.6	LOW	SVTYPE=BND;POS=72910340;STRANDS=-+:13;IMPRECISE;CIPOS=-30,30;CIEND=-29,30;CIPOS95=-1,1;CIEND95=-2,2;MATEID=53504_1;EVENT=53504;SECONDARY;SU=13;PE=8;SR=5;ALG=PROD;AF=0.1047;NSAMP=1719;MSQ=40.55;AN=16832;AC=1763;NS=8437;AC_Hom=88;AC_Het=1680;AC_Hemi=0;MAF=0.104777;HWE=1.17261e-09;NFAM=1486
11	72914096	102030	N	<DEL>	208861	PASS	SVTYPE=DEL;POS=72914096;SVLEN=-939;END=72915035;STRANDS=+-:7716;CIPOS=0,0;CIEND=0,0;CIPOS95=0,0;CIEND95=0,0;SU=7716;PE=5913;SR=1803;ALG=PROD;AF=0.03315;NSAMP=538;MSQ=387.89;AN=16834;AC=558;NS=8438;AC_Hom=40;AC_Het=519;AC_Hemi=0;MAF=0.033124;HWE=0.00100823;NFAM=529
11	72915649	27530_2	N	]2:156528081]N	1104.74	LOW	SVTYPE=BND;POS=72915649;STRANDS=+-:64;IMPRECISE;CIPOS=-136,50;CIEND=-44,337;CIPOS95=-14,14;CIEND95=-44,45;MATEID=27530_1;EVENT=27530;SECONDARY;SU=64;PE=64;SR=0;ALG=PROD;AF=0.000594;NSAMP=10;MSQ=110.47;AN=16834;AC=10;NS=8438;AC_Hom=0;AC_Het=10;AC_Hemi=0;MAF=0.000592557;HWE=1;NFAM=10
11	72922421	16228_1	N	[20:31076531[N	4.56	LOW	SVTYPE=BND;POS=72922421;STRANDS=--:6;IMPRECISE;CIPOS=-106,10;CIEND=-268,10;CIPOS95=-43,3;CIEND95=-139,1;MATEID=16228_2;EVENT=16228;SU=6;PE=6;SR=0;ALG=PROD;AF=5.94e-05;NSAMP=1;MSQ=4.56;AN=16834;AC=1;NS=8438;AC_Hom=0;AC_Het=1;AC_Hemi=0;MAF=5.92557e-05;HWE=1;NFAM=1
11	72922841	258501	N	<DUP>	3092.13	PASS	SVTYPE=DUP;POS=72922841;SVLEN=28633;END=72951474;STRANDS=-+:295;CIPOS=-27,23;CIEND=-27,30;CIPOS95=0,0;CIEND95=0,0;SU=295;PE=172;SR=123;ALG=PROD;AF=0.001307;NSAMP=16;MSQ=193.23;AN=16834;AC=22;NS=8438;AC_Hom=12;AC_Het=10;AC_Hemi=0;MAF=0.00130363;HWE=2.90942e-16;NFAM=16
11	72929024	102031_1	N	N[11:72929248[	45.74	LOW	SVTYPE=BND;POS=72929024;STRANDS=+-:5;IMPRECISE;CIPOS=-7,7;CIEND=-10,10;CIPOS95=0,1;CIEND95=0,0;MATEID=102031_2;EVENT=102031;SU=5;PE=0;SR=5;ALG=PROD;AF=0.0001188;NSAMP=2;MSQ=20.16;AN=16834;AC=2;NS=8438;AC_Hom=0;AC_Het=2;AC_Hemi=0;MAF=0.000118511;HWE=1;NFAM=2
11	72929248	102031_2	N	]11:72929024]N	45.74	LOW	SVTYPE=BND;POS=72929024;STRANDS=+-:5;IMPRECISE;CIPOS=-10,10;CIEND=-7,7;CIPOS95=0,0;CIEND95=0,1;MATEID=102031_1;EVENT=102031;SECONDARY;SU=5;PE=0;SR=5;ALG=PROD;AF=0.0001188;NSAMP=2;MSQ=20.16;AN=16834;AC=2;NS=8438;AC_Hom=0;AC_Het=2;AC_Hemi=0;MAF=0.000118511;HWE=1;NFAM=2
11	72951382	102032	N	<DEL>	431.64	PASS	SVTYPE=DEL;POS=72951382;SVLEN=-18788;END=72970170;STRANDS=+-:19;CIPOS=-4,3;CIEND=-10,10;CIPOS95=0,0;CIEND95=0,0;SU=19;PE=11;SR=8;ALG=PROD;AF=5.94e-05;NSAMP=1;MSQ=431.64;AN=16834;AC=1;NS=8438;AC_Hom=0;AC_Het=1;AC_Hemi=0;MAF=5.92557e-05;HWE=1;NFAM=1
11	72961416	102033_1	N	N[11:72961697[	28.16	LOW	SVTYPE=BND;POS=72961416;STRANDS=+-:4;CIPOS=-9,8;CIEND=-9,8;CIPOS95=0,0;CIEND95=0,0;MATEID=102033_2;EVENT=102033;SU=4;PE=0;SR=4;ALG=PROD;AF=0.0001782;NSAMP=3;MSQ=7.8;AN=16834;AC=3;NS=8438;AC_Hom=0;AC_Het=3;AC_Hemi=0;MAF=0.000177767;HWE=1;NFAM=3
11	72961697	102033_2	N	]11:72961416]N	28.16	LOW	SVTYPE=BND;POS=72961416;STRANDS=+-:4;CIPOS=-9,8;CIEND=-9,8;CIPOS95=0,0;CIEND95=0,0;MATEID=102033_1;EVENT=102033;SECONDARY;SU=4;PE=0;SR=4;ALG=PROD;AF=0.0001782;NSAMP=3;MSQ=7.8;AN=16834;AC=3;NS=8438;AC_Hom=0;AC_Het=3;AC_Hemi=0;MAF=0.000177767;HWE=1;NFAM=3
11	72963390	69743_2	N	N]8:115249825]	48.34	LOW	SVTYPE=BND;POS=72963390;STRANDS=++:307;CIPOS=-2,6;CIEND=-2,6;CIPOS95=0,0;CIEND95=0,0;MATEID=69743_1;EVENT=69743;SECONDARY;SU=307;PE=23;SR=284;ALG=PROD;AF=5.94e-05;NSAMP=1;MSQ=47.58;AN=16834;AC=1;NS=8438;AC_Hom=0;AC_Het=1;AC_Hemi=0;MAF=5.92557e-05;HWE=1;NFAM=1
11	72966479	102034_1	N	N[11:72966562[	146.93	LOW	SVTYPE=BND;POS=72966479;STRANDS=+-:7;CIPOS=-5,4;CIEND=-5,4;CIPOS95=0,0;CIEND95=0,0;MATEID=102034_2;EVENT=102034;SU=7;PE=0;SR=7;ALG=PROD;AF=5.94e-05;NSAMP=1;MSQ=146.84;AN=16834;AC=1;NS=8438;AC_Hom=0;AC_Het=1;AC_Hemi=0;MAF=5.92557e-05;HWE=1;NFAM=1
11	72966562	102034_2	N	]11:72966479]N	146.93	LOW	SVTYPE=BND;POS=72966479;STRANDS=+-:7;CIPOS=-5,4;CIEND=-5,4;CIPOS95=0,0;CIEND95=0,0;MATEID=102034_1;EVENT=102034;SECONDARY;SU=7;PE=0;SR=7;ALG=PROD;AF=5.94e-05;NSAMP=1;MSQ=146.84;AN=16834;AC=1;NS=8438;AC_Hom=0;AC_Het=1;AC_Hemi=0;MAF=5.92557e-05;HWE=1;NFAM=1
11	72968671	296037_1	N	N]11:73049397]	74.38	LOW	SVTYPE=BND;POS=72968671;STRANDS=++:14;CIPOS=-5,4;CIEND=-6,5;CIPOS95=0,0;CIEND95=0,0;MATEID=296037_2;EVENT=296037;SU=14;PE=7;SR=7;ALG=PROD;AF=5.94e-05;NSAMP=1;MSQ=74.38;AN=16834;AC=1;NS=8438;AC_Hom=0;AC_Het=1;AC_Hemi=0;MAF=5.92557e-05;HWE=1;NFAM=1
11	72972418	296038	N	<INV>	935.44	PASS	SVTYPE=INV;POS=72972418;SVLEN=976;END=72973394;STRANDS=++:17,--:37;CIPOS=-27,22;CIEND=-20,21;CIPOS95=0,0;CIEND95=0,0;SU=54;PE=40;SR=14;ALG=PROD;AF=0.0001188;NSAMP=2;MSQ=467.72;AN=16834;AC=2;NS=8438;AC_Hom=0;AC_Het=2;AC_Hemi=0;MAF=0.000118511;HWE=1;NFAM=2
11	72989234	102035	N	<DEL>	1149.78	PASS	SVTYPE=DEL;POS=72989234;SVLEN=-1067;END=72990301;STRANDS=+-:48;CIPOS=-7,10;CIEND=-10,10;CIPOS95=0,0;CIEND95=0,0;SU=48;PE=38;SR=10;ALG=PROD;AF=0.0002376;NSAMP=4;MSQ=286.93;AN=16834;AC=4;NS=8438;AC_Hom=0;AC_Het=4;AC_Hemi=0;MAF=0.000237023;HWE=1;NFAM=3
11	73000453	258502_1	N	]11:73002812]N	4918.45	LOW	SVTYPE=BND;POS=73000453;STRANDS=-+:488;CIPOS=-2,1;CIEND=-2,1;CIPOS95=0,0;CIEND95=0,0;MATEID=258502_2;EVENT=258502;SU=488;PE=259;SR=229;ALG=PROD;AF=0.001723;NSAMP=24;MSQ=204.93;AN=16834;AC=29;NS=8438;AC_Hom=10;AC_Het=19;AC_Hemi=0;MAF=0.00171842;HWE=1.37321e-11;NFAM=24
11	73002812	258502_2	N	N[11:73000453[	4918.45	LOW	SVTYPE=BND;POS=73000453;STRANDS=-+:488;CIPOS=-2,1;CIEND=-2,1;CIPOS95=0,0;CIEND95=0,0;MATEID=258502_1;EVENT=258502;SECONDARY;SU=488;PE=259;SR=229;ALG=PROD;AF=0.001723;NSAMP=24;MSQ=204.93;AN=16834;AC=29;NS=8438;AC_Hom=10;AC_Het=19;AC_Hemi=0;MAF=0.00171842;HWE=1.37321e-11;NFAM=24
11	73009860	102036_1	N	N[11:73010007[	429.66	PASS	SVTYPE=BND;POS=73009860;STRANDS=+-:7;CIPOS=-5,4;CIEND=-5,4;CIPOS95=0,0;CIEND95=0,0;MATEID=102036_2;EVENT=102036;SU=7;PE=0;SR=7;ALG=PROD;AF=5.94e-05;NSAMP=1;MSQ=428.7;AN=16834;AC=1;NS=8438;AC_Hom=0;AC_Het=1;AC_Hemi=0;MAF=5.92557e-05;HWE=1;NFAM=1
11	73010007	102036_2	N	]11:73009860]N	429.66	PASS	SVTYPE=BND;POS=73009860;STRANDS=+-:7;CIPOS=-5,4;CIEND=-5,4;CIPOS95=0,0;CIEND95=0,0;MATEID=102036_1;EVENT=102036;SECONDARY;SU=7;PE=0;SR=7;ALG=PROD;AF=5.94e-05;NSAMP=1;MSQ=428.7;AN=16834;AC=1;NS=8438;AC_Hom=0;AC_Het=1;AC_Hemi=0;MAF=5.92557e-05;HWE=1;NFAM=1
11	73011181	102037	N	<DEL>	326.56	PASS	SVTYPE=DEL;POS=73011181;SVLEN=-3251;END=73014432;STRANDS=+-:14;IMPRECISE;CIPOS=-10,214;CIEND=-383,10;CIPOS95=-3,42;CIEND95=-94,0;SU=14;PE=14;SR=0;ALG=PROD;AF=5.94e-05;NSAMP=1;MSQ=326.56;AN=16834;AC=1;NS=8438;AC_Hom=0;AC_Het=1;AC_Hemi=0;MAF=5.92557e-05;HWE=1;NFAM=1
11	73027106	102038_1	N	N[11:73027157[	104.91	LOW	SVTYPE=BND;POS=73027106;STRANDS=+-:6;CIPOS=-6,5;CIEND=-6,5;CIPOS95=0,0;CIEND95=0,0;MATEID=102038_2;EVENT=102038;SU=6;PE=0;SR=6;ALG=PROD;AF=5.94e-05;NSAMP=1;MSQ=104.83;AN=16834;AC=1;NS=8438;AC_Hom=0;AC_Het=1;AC_Hemi=0;MAF=5.92557e-05;HWE=1;NFAM=1
11	73027157	102038_2	N	]11:73027106]N	104.91	LOW	SVTYPE=BND;POS=73027106;STRANDS=+-:6;CIPOS=-6,5;CIEND=-6,5;CIPOS95=0,0;CIEND95=0,0;MATEID=102038_1;EVENT=102038;SECONDARY;SU=6;PE=0;SR=6;ALG=PROD;AF=5.94e-05;NSAMP=1;MSQ=104.83;AN=16834;AC=1;NS=8438;AC_Hom=0;AC_Het=1;AC_Hemi=0;MAF=5.92557e-05;HWE=1;NFAM=1
11	73049397	296037_2	N	N]11:72968671]	74.38	LOW	SVTYPE=BND;POS=73049397;STRANDS=++:14;CIPOS=-6,5;CIEND=-5,4;CIPOS95=0,0;CIEND95=0,0;MATEID=296037_1;EVENT=296037;SECONDARY;SU=14;PE=7;SR=7;ALG=PROD;AF=5.94e-05;NSAMP=1;MSQ=74.38;AN=16834;AC=1;NS=8438;AC_Hom=0;AC_Het=1;AC_Hemi=0;MAF=5.92557e-05;HWE=1;NFAM=1
11	73066075	102039_1	N	N[11:73066241[	807.18	PASS	SVTYPE=BND;POS=73066075;STRANDS=+-:17;CIPOS=-25,23;CIEND=-25,24;CIPOS95=0,0;CIEND95=0,0;MATEID=102039_2;EVENT=102039;SU=17;PE=1;SR=16;ALG=PROD;AF=0.0001188;NSAMP=2;MSQ=402.96;AN=16834;AC=2;NS=8438;AC_Hom=0;AC_Het=2;AC_Hemi=0;MAF=0.000118511;HWE=1;NFAM=2
11	73066241	102039_2	N	]11:73066075]N	807.18	PASS	SVTYPE=BND;POS=73066075;STRANDS=+-:17;CIPOS=-25,24;CIEND=-25,23;CIPOS95=0,0;CIEND95=0,0;MATEID=102039_1;EVENT=102039;SECONDARY;SU=17;PE=1;SR=16;ALG=PROD;AF=0.0001188;NSAMP=2;MSQ=402.96;AN=16834;AC=2;NS=8438;AC_Hom=0;AC_Het=2;AC_Hemi=0;MAF=0.000118511;HWE=1;NFAM=2
11	73071181	102040_1	N	N[11:73071239[	1342.99	PASS	SVTYPE=BND;POS=73071181;STRANDS=+-:46;CIPOS=-30,30;CIEND=-30,30;CIPOS95=0,0;CIEND95=0,0;MATEID=102040_2;EVENT=102040;SU=46;PE=0;SR=46;ALG=PROD;AF=0.000297;NSAMP=5;MSQ=268.57;AN=16834;AC=5;NS=8438;AC_Hom=0;AC_Het=5;AC_Hemi=0;MAF=0.000296279;HWE=1;NFAM=4
11	73071239	102040_2	N	]11:73071181]N	1342.99	PASS	SVTYPE=BND;POS=73071181;STRANDS=+-:46;CIPOS=-30,30;CIEND=-30,30;CIPOS95=0,0;CIEND95=0,0;MATEID=102040_1;EVENT=102040;SECONDARY;SU=46;PE=0;SR=46;ALG=PROD;AF=0.000297;NSAMP=5;MSQ=268.57;AN=16834;AC=5;NS=8438;AC_Hom=0;AC_Het=5;AC_Hemi=0;MAF=0.000296279;HWE=1;NFAM=4
11	73081949	102041	N	<DEL>	467.59	PASS	SVTYPE=DEL;POS=73081949;SVLEN=-6214;END=73088163;STRANDS=+-:21;CIPOS=-3,2;CIEND=-10,10;CIPOS95=0,0;CIEND95=0,0;SU=21;PE=11;SR=10;ALG=PROD;AF=5.94e-05;NSAMP=1;MSQ=467.59;AN=16834;AC=1;NS=8438;AC_Hom=0;AC_Het=1;AC_Hemi=0;MAF=5.92557e-05;HWE=1;NFAM=1
11	73102285	102042	N	<DEL>	182.66	PASS	SVTYPE=DEL;POS=73102285;SVLEN=-1036;END=73103321;STRANDS=+-:12;CIPOS=-8,10;CIEND=-10,10;CIPOS95=0,0;CIEND95=0,0;SU=12;PE=5;SR=7;ALG=PROD;AF=5.94e-05;NSAMP=1;MSQ=182.66;AN=16834;AC=1;NS=8438;AC_Hom=0;AC_Het=1;AC_Hemi=0;MAF=5.92557e-05;HWE=1;NFAM=1
11	73141856	15894_1	N	]18:65625281]N	189.29	LOW	SVTYPE=BND;POS=73141856;STRANDS=-+:30;CIPOS=-9,8;CIEND=-9,8;CIPOS95=0,0;CIEND95=0,0;MATEID=15894_2;EVENT=15894;SU=30;PE=0;SR=30;ALG=PROD;AF=0.0005346;NSAMP=9;MSQ=19.09;AN=16834;AC=9;NS=8438;AC_Hom=0;AC_Het=9;AC_Hemi=0;MAF=0.000533302;HWE=1;NFAM=9
11	73152558	102043	N	<DEL>	83.85	PASS	SVTYPE=DEL;POS=73152558;SVLEN=-131;END=73152689;STRANDS=+-:4;CIPOS=-9,8;CIEND=-9,8;CIPOS95=0,0;CIEND95=0,0;SU=4;PE=0;SR=4;ALG=PROD;AF=5.94e-05;NSAMP=1;MSQ=83.85;AN=16834;AC=1;NS=8438;AC_Hom=0;AC_Het=1;AC_Hemi=0;MAF=5.92557e-05;HWE=1;NFAM=1
11	73176629	14883_1	N	[13:79206373[N	76839.4	LOW	SVTYPE=BND;POS=73176629;STRANDS=--:91;CIPOS=-6,8;CIEND=-8,8;CIPOS95=0,0;CIEND95=0,0;MATEID=14883_2;EVENT=14883;SU=91;PE=0;SR=91;ALG=PROD;AF=0.09017;NSAMP=1518;MSQ=50.22;AN=16834;AC=1518;NS=8438;AC_Hom=0;AC_Het=1520;AC_Hemi=0;MAF=0.0900687;HWE=4.59261e-33;NFAM=1468
11	73180807	102044_1	N	N[11:73181067[	986.77	LOW	SVTYPE=BND;POS=73180807;STRANDS=+-:5;IMPRECISE;CIPOS=-10,259;CIEND=-141,10;CIPOS95=-2,67;CIEND95=-61,2;MATEID=102044_2;EVENT=102044;SU=5;PE=5;SR=0;ALG=PROD;AF=0.001069;NSAMP=18;MSQ=53.33;AN=16834;AC=18;NS=8438;AC_Hom=0;AC_Het=18;AC_Hemi=0;MAF=0.0010666;HWE=1;NFAM=18
11	73180892	258503	N	<DUP>	122.98	PASS	SVTYPE=DUP;POS=73180892;SVLEN=32487;END=73213379;STRANDS=-+:11;IMPRECISE;CIPOS=-10,10;CIEND=-7,10;CIPOS95=-1,0;CIEND95=-1,1;SU=11;PE=8;SR=3;ALG=PROD;AF=5.94e-05;NSAMP=1;MSQ=122.57;AN=16834;AC=1;NS=8438;AC_Hom=0;AC_Het=1;AC_Hemi=0;MAF=5.92557e-05;HWE=1;NFAM=1
11	73181067	102044_2	N	]11:73180807]N	986.77	LOW	SVTYPE=BND;POS=73180807;STRANDS=+-:5;IMPRECISE;CIPOS=-141,10;CIEND=-10,259;CIPOS95=-61,2;CIEND95=-2,67;MATEID=102044_1;EVENT=102044;SECONDARY;SU=5;PE=5;SR=0;ALG=PROD;AF=0.001069;NSAMP=18;MSQ=53.33;AN=16834;AC=18;NS=8438;AC_Hom=0;AC_Het=18;AC_Hemi=0;MAF=0.0010666;HWE=1;NFAM=18
11	73195568	14703_1	N	[12:103462659[N	1227.7	LOW	SVTYPE=BND;POS=73195568;STRANDS=--:31;CIPOS=-30,30;CIEND=-30,30;CIPOS95=0,0;CIEND95=0,0;MATEID=14703_2;EVENT=14703;SU=31;PE=0;SR=31;ALG=PROD;AF=0.003445;NSAMP=58;MSQ=19.66;AN=16834;AC=58;NS=8438;AC_Hom=0;AC_Het=58;AC_Hemi=0;MAF=0.00343683;HWE=1;NFAM=58
11	73216279	73354_2	N	N[9:110537579[	10135.5	LOW	SVTYPE=BND;POS=73216279;STRANDS=-+:204;CIPOS=-6,6;CIEND=-4,2;CIPOS95=0,0;CIEND95=0,0;MATEID=73354_1;EVENT=73354;SECONDARY;SU=204;PE=138;SR=66;ALG=PROD;AF=0.008317;NSAMP=133;MSQ=73.96;AN=16834;AC=140;NS=8438;AC_Hom=14;AC_Het=127;AC_Hemi=0;MAF=0.00835506;HWE=1.65657e-06;NFAM=130
11	73240385	53505_2	N	[5:173192948[N	658.28	LOW	SVTYPE=BND;POS=73240385;STRANDS=--:13;IMPRECISE;CIPOS=-519,27;CIEND=-220,31;CIPOS95=-133,27;CIEND95=-46,31;MATEID=53505_1;EVENT=53505;SECONDARY;SU=13;PE=13;SR=0;ALG=PROD;AF=0.002554;NSAMP=43;MSQ=13.44;AN=16834;AC=43;NS=8438;AC_Hom=0;AC_Het=43;AC_Hemi=0;MAF=0.002548;HWE=1;NFAM=43
11	73240414	53277_2	N	N]5:173192952]	555.19	LOW	SVTYPE=BND;POS=73240414;STRANDS=++:12;IMPRECISE;CIPOS=-29,502;CIEND=-30,362;CIPOS95=-29,128;CIEND95=-30,66;MATEID=53277_1;EVENT=53277;SECONDARY;SU=12;PE=12;SR=0;ALG=PROD;AF=0.002376;NSAMP=40;MSQ=11.53;AN=16834;AC=40;NS=8438;AC_Hom=0;AC_Het=40;AC_Hemi=0;MAF=0.00237023;HWE=1;NFAM=40
11	73255953	296039_1	N	[11:73256067[N	2166.53	LOW	SVTYPE=BND;POS=73255953;STRANDS=--:83;CIPOS=-11,4;CIEND=-8,8;CIPOS95=0,0;CIEND95=0,0;MATEID=296039_2;EVENT=296039;SU=83;PE=26;SR=57;ALG=PROD;AF=0.003937;NSAMP=58;MSQ=23.02;AN=16510;AC=65;NS=8276;AC_Hom=14;AC_Het=51;AC_Hemi=0;MAF=0.00392702;HWE=2.26995e-11;NFAM=58
11	73256010	73355_2	N	N[9:9275050[	326.17	LOW	SVTYPE=BND;POS=73256010;STRANDS=-+:4;IMPRECISE;CIPOS=-10,466;CIEND=-285,10;CIPOS95=-1,164;CIEND95=-163,1;MATEID=73355_1;EVENT=73355;SECONDARY;SU=4;PE=4;SR=0;ALG=PROD;AF=0.0007138;NSAMP=12;MSQ=13.7;AN=16812;AC=12;NS=8427;AC_Hom=0;AC_Het=12;AC_Hemi=0;MAF=0.000711997;HWE=1;NFAM=12
11	73256067	296039_2	N	[11:73255953[N	2166.53	LOW	SVTYPE=BND;POS=73256067;STRANDS=--:83;CIPOS=-8,8;CIEND=-11,4;CIPOS95=0,0;CIEND95=0,0;MATEID=296039_1;EVENT=296039;SECONDARY;SU=83;PE=26;SR=57;ALG=PROD;AF=0.003937;NSAMP=58;MSQ=23.02;AN=16510;AC=65;NS=8276;AC_Hom=14;AC_Het=51;AC_Hemi=0;MAF=0.00392702;HWE=2.26995e-11;NFAM=58
11	73280459	102045	N	<DEL>	809.05	PASS	SVTYPE=DEL;POS=73280459;SVLEN=-2650;END=73283109;STRANDS=+-:24;CIPOS=-28,28;CIEND=-28,23;CIPOS95=0,0;CIEND95=0,0;SU=24;PE=20;SR=4;ALG=PROD;AF=0.0001188;NSAMP=2;MSQ=404.52;AN=16834;AC=2;NS=8438;AC_Hom=0;AC_Het=2;AC_Hemi=0;MAF=0.000118511;HWE=1;NFAM=2
11	73286586	102046	N	<DEL>	509.61	PASS	SVTYPE=DEL;POS=73286586;SVLEN=-14950;END=73301536;STRANDS=+-:23;CIPOS=-3,2;CIEND=-3,1;CIPOS95=0,0;CIEND95=0,0;SU=23;PE=12;SR=11;ALG=PROD;AF=5.94e-05;NSAMP=1;MSQ=509.61;AN=16834;AC=1;NS=8438;AC_Hom=0;AC_Het=1;AC_Hemi=0;MAF=5.92557e-05;HWE=1;NFAM=1
11	73325523	15087_1	N	N]14:75666415]	17623.5	LOW	SVTYPE=BND;POS=73325523;STRANDS=++:2118;CIPOS=0,0;CIEND=0,0;CIPOS95=0,0;CIEND95=0,0;MATEID=15087_2;EVENT=15087;SU=2118;PE=0;SR=2118;ALG=PROD;AF=0.02804;NSAMP=472;MSQ=36.62;AN=16834;AC=472;NS=8438;AC_Hom=0;AC_Het=473;AC_Hemi=0;MAF=0.028028;HWE=0.00205884;NFAM=437
11	73338256	102047_1	N	N[11:73338367[	221.65	LOW	SVTYPE=BND;POS=73338256;STRANDS=+-:11;CIPOS=-26,25;CIEND=-26,25;CIPOS95=0,0;CIEND95=0,0;MATEID=102047_2;EVENT=102047;SU=11;PE=0;SR=11;ALG=PROD;AF=0.0001188;NSAMP=2;MSQ=110.81;AN=16834;AC=2;NS=8438;AC_Hom=0;AC_Het=2;AC_Hemi=0;MAF=0.000118511;HWE=1;NFAM=2
11	73338367	102047_2	N	]11:73338256]N	221.65	LOW	SVTYPE=BND;POS=73338256;STRANDS=+-:11;CIPOS=-26,25;CIEND=-26,25;CIPOS95=0,0;CIEND95=0,0;MATEID=102047_1;EVENT=102047;SECONDARY;SU=11;PE=0;SR=11;ALG=PROD;AF=0.0001188;NSAMP=2;MSQ=110.81;AN=16834;AC=2;NS=8438;AC_Hom=0;AC_Het=2;AC_Hemi=0;MAF=0.000118511;HWE=1;NFAM=2
11	73338530	102048	N	<DEL>	248.79	PASS	SVTYPE=DEL;POS=73338530;SVLEN=-3688;END=73342218;STRANDS=+-:11;IMPRECISE;CIPOS=-10,327;CIEND=-120,10;CIPOS95=-2,94;CIEND95=-50,2;SU=11;PE=11;SR=0;ALG=PROD;AF=5.94e-05;NSAMP=1;MSQ=248.79;AN=16834;AC=1;NS=8438;AC_Hom=0;AC_Het=1;AC_Hemi=0;MAF=5.92557e-05;HWE=1;NFAM=1
11	73340375	59223_2	N	N]6:32501415]	2550.16	LOW	SVTYPE=BND;POS=73340375;STRANDS=++:4;IMPRECISE;CIPOS=-10,522;CIEND=-10,516;CIPOS95=-1,172;CIEND95=0,179;MATEID=59223_1;EVENT=59223;SECONDARY;SU=4;PE=4;SR=0;ALG=PROD;AF=0.005049;NSAMP=85;MSQ=29.07;AN=16834;AC=85;NS=8438;AC_Hom=0;AC_Het=85;AC_Hemi=0;MAF=0.00503674;HWE=1;NFAM=83
11	73379960	102049	N	<DEL>	209.65	PASS	SVTYPE=DEL;POS=73379960;SVLEN=-3614;END=73383574;STRANDS=+-:12;IMPRECISE;CIPOS=-9,322;CIEND=-102,10;CIPOS95=0,121;CIEND95=-41,3;SU=12;PE=12;SR=0;ALG=PROD;AF=5.94e-05;NSAMP=1;MSQ=209.65;AN=16834;AC=1;NS=8438;AC_Hom=0;AC_Het=1;AC_Hemi=0;MAF=5.92557e-05;HWE=1;NFAM=1
11	73403431	102050_1	N	N[11:73403894[	533.33	PASS	SVTYPE=BND;POS=73403431;STRANDS=+-:16;IMPRECISE;CIPOS=-10,229;CIEND=-149,10;CIPOS95=-2,70;CIEND95=-77,2;MATEID=102050_2;EVENT=102050;SU=16;PE=16;SR=0;ALG=PROD;AF=0.0001188;NSAMP=2;MSQ=266.67;AN=16834;AC=2;NS=8438;AC_Hom=0;AC_Het=2;AC_Hemi=0;MAF=0.000118511;HWE=1;NFAM=2
11	73403683	102051	N	<DEL:ME:SINE|Alu|AluY>	629.92	PASS	SVTYPE=MEI;POS=73403683;SVLEN=-334;END=73404017;STRANDS=+-:6;CIPOS=-6,5;CIEND=-6,5;CIPOS95=0,0;CIEND95=0,0;SU=6;PE=0;SR=6;ALG=PROD;AF=0.0001188;NSAMP=2;MSQ=314.63;AN=16834;AC=2;NS=8438;AC_Hom=0;AC_Het=2;AC_Hemi=0;MAF=0.000118511;HWE=1;NFAM=2
11	73403894	102050_2	N	]11:73403431]N	533.33	PASS	SVTYPE=BND;POS=73403431;STRANDS=+-:16;IMPRECISE;CIPOS=-149,10;CIEND=-10,229;CIPOS95=-77,2;CIEND95=-2,70;MATEID=102050_1;EVENT=102050;SECONDARY;SU=16;PE=16;SR=0;ALG=PROD;AF=0.0001188;NSAMP=2;MSQ=266.67;AN=16834;AC=2;NS=8438;AC_Hom=0;AC_Het=2;AC_Hemi=0;MAF=0.000118511;HWE=1;NFAM=2
11	73405140	258504	N	<DUP>	144.88	PASS	SVTYPE=DUP;POS=73405140;SVLEN=5899;END=73411039;STRANDS=-+:16;CIPOS=-10,10;CIEND=-4,4;CIPOS95=0,0;CIEND95=0,0;SU=16;PE=9;SR=7;ALG=PROD;AF=5.94e-05;NSAMP=1;MSQ=144.64;AN=16834;AC=1;NS=8438;AC_Hom=0;AC_Het=1;AC_Hemi=0;MAF=5.92557e-05;HWE=1;NFAM=1
11	73408580	102052	N	<DEL>	1011.48	PASS	SVTYPE=DEL;POS=73408580;SVLEN=-213;END=73408793;STRANDS=+-:9;CIPOS=-4,3;CIEND=-4,3;CIPOS95=0,0;CIEND95=0,0;SU=9;PE=0;SR=9;ALG=PROD;AF=0.0001782;NSAMP=3;MSQ=336.61;AN=16834;AC=3;NS=8438;AC_Hom=0;AC_Het=3;AC_Hemi=0;MAF=0.000177767;HWE=1;NFAM=3
11	73415059	102053_1	N	N[11:73415383[	74.52	LOW	SVTYPE=BND;POS=73415059;STRANDS=+-:4;CIPOS=-9,8;CIEND=-9,8;CIPOS95=0,0;CIEND95=0,0;MATEID=102053_2;EVENT=102053;SU=4;PE=0;SR=4;ALG=PROD;AF=0.0002376;NSAMP=4;MSQ=17.64;AN=16834;AC=4;NS=8438;AC_Hom=0;AC_Het=4;AC_Hemi=0;MAF=0.000237023;HWE=1;NFAM=4
11	73415383	102053_2	N	]11:73415059]N	74.52	LOW	SVTYPE=BND;POS=73415059;STRANDS=+-:4;CIPOS=-9,8;CIEND=-9,8;CIPOS95=0,0;CIEND95=0,0;MATEID=102053_1;EVENT=102053;SECONDARY;SU=4;PE=0;SR=4;ALG=PROD;AF=0.0002376;NSAMP=4;MSQ=17.64;AN=16834;AC=4;NS=8438;AC_Hom=0;AC_Het=4;AC_Hemi=0;MAF=0.000237023;HWE=1;NFAM=4
11	73420152	102054	N	<DEL>	506.41	PASS	SVTYPE=DEL;POS=73420152;SVLEN=-6775;END=73426927;STRANDS=+-:23;IMPRECISE;CIPOS=-6,5;CIEND=-8,2;CIPOS95=-1,0;CIEND95=-1,0;SU=23;PE=18;SR=5;ALG=PROD;AF=5.94e-05;NSAMP=1;MSQ=506.41;AN=16834;AC=1;NS=8438;AC_Hom=0;AC_Het=1;AC_Hemi=0;MAF=5.92557e-05;HWE=1;NFAM=1
11	73420996	623_2	N	N]1:68252689]	44.77	LOW	SVTYPE=BND;POS=73420996;STRANDS=++:4;CIPOS=-9,8;CIEND=-9,8;CIPOS95=0,0;CIEND95=0,0;MATEID=623_1;EVENT=623;SECONDARY;SU=4;PE=0;SR=4;ALG=PROD;AF=5.94e-05;NSAMP=1;MSQ=44.77;AN=16834;AC=1;NS=8438;AC_Hom=0;AC_Het=1;AC_Hemi=0;MAF=5.92557e-05;HWE=1;NFAM=1
11	73424123	102055	N	<DEL>	197.63	PASS	SVTYPE=DEL;POS=73424123;SVLEN=-75830;END=73499953;STRANDS=+-:12;IMPRECISE;CIPOS=-10,9;CIEND=-10,4;CIPOS95=-1,1;CIEND95=-1,0;SU=12;PE=9;SR=3;ALG=PROD;AF=5.94e-05;NSAMP=1;MSQ=197.63;AN=16834;AC=1;NS=8438;AC_Hom=0;AC_Het=1;AC_Hemi=0;MAF=5.92557e-05;HWE=1;NFAM=1
11	73424390	102056	N	<DEL>	311.47	PASS	SVTYPE=DEL;POS=73424390;SVLEN=-1710;END=73426100;STRANDS=+-:14;CIPOS=-7,7;CIEND=-10,10;CIPOS95=0,0;CIEND95=0,0;SU=14;PE=10;SR=4;ALG=PROD;AF=5.94e-05;NSAMP=1;MSQ=311.47;AN=16834;AC=1;NS=8438;AC_Hom=0;AC_Het=1;AC_Hemi=0;MAF=5.92557e-05;HWE=1;NFAM=1
11	73425449	102057	N	<DEL:ME:SINE|Alu|AluSx3>	42.07	PASS	SVTYPE=MEI;POS=73425449;SVLEN=-289;END=73425738;STRANDS=+-:5;IMPRECISE;CIPOS=-10,10;CIEND=-6,9;CIPOS95=0,0;CIEND95=0,3;SU=5;PE=0;SR=5;ALG=PROD;AF=0.0001188;NSAMP=2;MSQ=18.7;AN=16834;AC=2;NS=8438;AC_Hom=0;AC_Het=2;AC_Hemi=0;MAF=0.000118511;HWE=1;NFAM=2
11	73433067	102058_1	N	N[11:73433375[	32651.1	LOW	SVTYPE=BND;POS=73433067;STRANDS=+-:4;IMPRECISE;CIPOS=-10,307;CIEND=-202,10;CIPOS95=-2,119;CIEND95=-89,2;MATEID=102058_2;EVENT=102058;SU=4;PE=4;SR=0;ALG=PROD;AF=0.02085;NSAMP=351;MSQ=92.52;AN=16834;AC=351;NS=8438;AC_Hom=0;AC_Het=352;AC_Hemi=0;MAF=0.020858;HWE=0.0541357;NFAM=281
11	73433334	913_2	N	[1:194249453[N	29708.2	LOW	SVTYPE=BND;POS=73433334;STRANDS=--:16;CIPOS=-29,28;CIEND=-29,28;CIPOS95=0,0;CIEND95=0,0;MATEID=913_1;EVENT=913;SECONDARY;SU=16;PE=0;SR=16;ALG=PROD;AF=0.06303;NSAMP=1061;MSQ=27.13;AN=16834;AC=1061;NS=8438;AC_Hom=0;AC_Het=1063;AC_Hemi=0;MAF=0.0629889;HWE=5.30203e-16;NFAM=983
11	73433341	27531_2	N	]2:128457713]N	65.38	LOW	SVTYPE=BND;POS=73433341;STRANDS=+-:4;CIPOS=-9,8;CIEND=-9,8;CIPOS95=0,0;CIEND95=0,0;MATEID=27531_1;EVENT=27531;SECONDARY;SU=4;PE=0;SR=4;ALG=PROD;AF=0.000297;NSAMP=5;MSQ=9.91;AN=16834;AC=5;NS=8438;AC_Hom=0;AC_Het=5;AC_Hemi=0;MAF=0.000296279;HWE=1;NFAM=5
11	73433375	102058_2	N	]11:73433067]N	32651.1	LOW	SVTYPE=BND;POS=73433067;STRANDS=+-:4;IMPRECISE;CIPOS=-202,10;CIEND=-10,307;CIPOS95=-89,2;CIEND95=-2,119;MATEID=102058_1;EVENT=102058;SECONDARY;SU=4;PE=4;SR=0;ALG=PROD;AF=0.02085;NSAMP=351;MSQ=92.52;AN=16834;AC=351;NS=8438;AC_Hom=0;AC_Het=352;AC_Hemi=0;MAF=0.020858;HWE=0.0541357;NFAM=281
11	73433406	102059_1	N	N[11:116689445[	4326.62	LOW	SVTYPE=BND;POS=73433406;STRANDS=+-:5;IMPRECISE;CIPOS=-8,430;CIEND=-205,10;CIPOS95=0,145;CIEND95=-95,2;MATEID=102059_2;EVENT=102059;SU=5;PE=5;SR=0;ALG=PROD;AF=0.01455;NSAMP=245;MSQ=15.72;AN=16834;AC=245;NS=8438;AC_Hom=0;AC_Het=246;AC_Hemi=0;MAF=0.0145769;HWE=0.428;NFAM=236
11	73439577	16580_1	N	N]X:48867912]	26.81	LOW	SVTYPE=BND;POS=73439577;STRANDS=++:5;CIPOS=-10,10;CIEND=-10,10;CIPOS95=0,0;CIEND95=0,0;MATEID=16580_2;EVENT=16580;SU=5;PE=0;SR=5;ALG=PROD;AF=5.94e-05;NSAMP=1;MSQ=26.81;AN=16834;AC=1;NS=8438;AC_Hom=0;AC_Het=1;AC_Hemi=0;MAF=5.92557e-05;HWE=1;NFAM=1
11	73441326	914_2	N	[1:46705591[N	392.31	PASS	SVTYPE=BND;POS=73441326;STRANDS=--:22;CIPOS=-6,2;CIEND=-10,10;CIPOS95=0,0;CIEND95=0,0;MATEID=914_1;EVENT=914;SECONDARY;SU=22;PE=16;SR=6;ALG=PROD;AF=5.94e-05;NSAMP=1;MSQ=392.31;AN=16834;AC=1;NS=8438;AC_Hom=0;AC_Het=1;AC_Hemi=0;MAF=5.92557e-05;HWE=1;NFAM=1
11	73450281	102060	N	<DEL>	59.86	PASS	SVTYPE=DEL;POS=73450281;SVLEN=-3009;END=73453290;STRANDS=+-:4;IMPRECISE;CIPOS=-10,401;CIEND=-195,10;CIPOS95=0,130;CIEND95=-85,2;SU=4;PE=4;SR=0;ALG=PROD;AF=5.94e-05;NSAMP=1;MSQ=59.86;AN=16834;AC=1;NS=8438;AC_Hom=0;AC_Het=1;AC_Hemi=0;MAF=5.92557e-05;HWE=1;NFAM=1
11	73466590	258505	N	<DUP>	169.73	PASS	SVTYPE=DUP;POS=73466590;SVLEN=16793;END=73483383;STRANDS=-+:19;IMPRECISE;CIPOS=-169,10;CIEND=-10,287;CIPOS95=-39,1;CIEND95=-3,32;SU=19;PE=19;SR=0;ALG=PROD;AF=5.94e-05;NSAMP=1;MSQ=169.51;AN=16834;AC=1;NS=8438;AC_Hom=0;AC_Het=1;AC_Hemi=0;MAF=5.92557e-05;HWE=1;NFAM=1
11	73468366	102061_1	N	N[11:73468417[	611.01	LOW	SVTYPE=BND;POS=73468366;STRANDS=+-:15;CIPOS=-29,28;CIEND=-29,28;CIPOS95=0,0;CIEND95=0,0;MATEID=102061_2;EVENT=102061;SU=15;PE=0;SR=15;ALG=PROD;AF=0.0004752;NSAMP=8;MSQ=75.65;AN=16834;AC=8;NS=8438;AC_Hom=0;AC_Het=8;AC_Hemi=0;MAF=0.000474046;HWE=1;NFAM=8
11	73468417	102061_2	N	]11:73468366]N	611.01	LOW	SVTYPE=BND;POS=73468366;STRANDS=+-:15;CIPOS=-29,28;CIEND=-29,28;CIPOS95=0,0;CIEND95=0,0;MATEID=102061_1;EVENT=102061;SECONDARY;SU=15;PE=0;SR=15;ALG=PROD;AF=0.0004752;NSAMP=8;MSQ=75.65;AN=16834;AC=8;NS=8438;AC_Hom=0;AC_Het=8;AC_Hemi=0;MAF=0.000474046;HWE=1;NFAM=8
11	73472089	27532_2	N	]2:132121710]N	390.71	LOW	SVTYPE=BND;POS=73472089;STRANDS=+-:4;CIPOS=-9,8;CIEND=-9,8;CIPOS95=0,0;CIEND95=0,0;MATEID=27532_1;EVENT=27532;SECONDARY;SU=4;PE=0;SR=4;ALG=PROD;AF=0.0008911;NSAMP=15;MSQ=25.02;AN=16834;AC=15;NS=8438;AC_Hom=0;AC_Het=15;AC_Hemi=0;MAF=0.000888836;HWE=1;NFAM=15
11	73472330	102062_1	N	N[11:73472557[	122.82	LOW	SVTYPE=BND;POS=73472330;STRANDS=+-:10;CIPOS=-30,30;CIEND=-29,26;CIPOS95=0,0;CIEND95=0,0;MATEID=102062_2;EVENT=102062;SU=10;PE=0;SR=10;ALG=PROD;AF=0.0003564;NSAMP=6;MSQ=18.2;AN=16834;AC=6;NS=8438;AC_Hom=0;AC_Het=6;AC_Hemi=0;MAF=0.000355534;HWE=1;NFAM=6
11	73472557	102062_2	N	]11:73472330]N	122.82	LOW	SVTYPE=BND;POS=73472330;STRANDS=+-:10;CIPOS=-29,26;CIEND=-30,30;CIPOS95=0,0;CIEND95=0,0;MATEID=102062_1;EVENT=102062;SECONDARY;SU=10;PE=0;SR=10;ALG=PROD;AF=0.0003564;NSAMP=6;MSQ=18.2;AN=16834;AC=6;NS=8438;AC_Hom=0;AC_Het=6;AC_Hemi=0;MAF=0.000355534;HWE=1;NFAM=6
11	73477952	296041_1	N	N]11:73479809]	847.19	LOW	SVTYPE=BND;POS=73477952;STRANDS=++:64;CIPOS=-30,30;CIEND=-25,24;CIPOS95=0,0;CIEND95=0,0;MATEID=296041_2;EVENT=296041;SU=64;PE=28;SR=36;ALG=PROD;AF=0.0002376;NSAMP=4;MSQ=211.8;AN=16834;AC=4;NS=8438;AC_Hom=0;AC_Het=4;AC_Hemi=0;MAF=0.000237023;HWE=1;NFAM=4
11	73477963	296040_1	N	[11:73479570[N	1072.67	PASS	SVTYPE=BND;POS=73477963;STRANDS=--:61;CIPOS=-30,10;CIEND=-30,30;CIPOS95=0,0;CIEND95=0,0;MATEID=296040_2;EVENT=296040;SU=61;PE=33;SR=28;ALG=PROD;AF=0.0002376;NSAMP=4;MSQ=268.11;AN=16834;AC=4;NS=8438;AC_Hom=0;AC_Het=4;AC_Hemi=0;MAF=0.000237023;HWE=1;NFAM=4
11	73479570	296040_2	N	[11:73477963[N	1072.67	PASS	SVTYPE=BND;POS=73479570;STRANDS=--:61;CIPOS=-30,30;CIEND=-30,10;CIPOS95=0,0;CIEND95=0,0;MATEID=296040_1;EVENT=296040;SECONDARY;SU=61;PE=33;SR=28;ALG=PROD;AF=0.0002376;NSAMP=4;MSQ=268.11;AN=16834;AC=4;NS=8438;AC_Hom=0;AC_Het=4;AC_Hemi=0;MAF=0.000237023;HWE=1;NFAM=4
11	73479809	296041_2	N	N]11:73477952]	847.19	LOW	SVTYPE=BND;POS=73479809;STRANDS=++:64;CIPOS=-25,24;CIEND=-30,30;CIPOS95=0,0;CIEND95=0,0;MATEID=296041_1;EVENT=296041;SECONDARY;SU=64;PE=28;SR=36;ALG=PROD;AF=0.0002376;NSAMP=4;MSQ=211.8;AN=16834;AC=4;NS=8438;AC_Hom=0;AC_Het=4;AC_Hemi=0;MAF=0.000237023;HWE=1;NFAM=4
11	73480509	258506	N	<DUP>	39848.3	PASS	SVTYPE=DUP;POS=73480509;SVLEN=210;END=73480719;STRANDS=-+:1556;CIPOS=0,0;CIEND=0,0;CIPOS95=0,0;CIEND95=0,0;SU=1556;PE=5;SR=1551;ALG=PROD;AF=0.06665;NSAMP=1073;MSQ=36.86;AN=16834;AC=1122;NS=8438;AC_Hom=98;AC_Het=1025;AC_Hemi=0;MAF=0.0665442;HWE=0.0438105;NFAM=1006
11	73493448	258507	N	<DUP>	168.96	PASS	SVTYPE=DUP;POS=73493448;SVLEN=1845;END=73495293;STRANDS=-+:17;IMPRECISE;CIPOS=-10,10;CIEND=-5,10;CIPOS95=-1,0;CIEND95=-1,1;SU=17;PE=14;SR=3;ALG=PROD;AF=5.94e-05;NSAMP=1;MSQ=167.64;AN=16834;AC=1;NS=8438;AC_Hom=0;AC_Het=1;AC_Hemi=0;MAF=5.92557e-05;HWE=1;NFAM=1
11	73493720	296042_1	N	[11:73496068[N	278.28	PASS	SVTYPE=BND;POS=73493720;STRANDS=--:20;CIPOS=-4,1;CIEND=-10,10;CIPOS95=0,0;CIEND95=0,0;MATEID=296042_2;EVENT=296042;SU=20;PE=12;SR=8;ALG=PROD;AF=5.94e-05;NSAMP=1;MSQ=278.28;AN=16834;AC=1;NS=8438;AC_Hom=0;AC_Het=1;AC_Hemi=0;MAF=5.92557e-05;HWE=1;NFAM=1
11	73494306	296043_1	N	N]11:73496059]	200.06	LOW	SVTYPE=BND;POS=73494306;STRANDS=++:23;CIPOS=-4,3;CIEND=-3,2;CIPOS95=0,0;CIEND95=0,0;MATEID=296043_2;EVENT=296043;SU=23;PE=14;SR=9;ALG=PROD;AF=5.94e-05;NSAMP=1;MSQ=200.06;AN=16834;AC=1;NS=8438;AC_Hom=0;AC_Het=1;AC_Hemi=0;MAF=5.92557e-05;HWE=1;NFAM=1
11	73496059	296043_2	N	N]11:73494306]	200.06	LOW	SVTYPE=BND;POS=73496059;STRANDS=++:23;CIPOS=-3,2;CIEND=-4,3;CIPOS95=0,0;CIEND95=0,0;MATEID=296043_1;EVENT=296043;SECONDARY;SU=23;PE=14;SR=9;ALG=PROD;AF=5.94e-05;NSAMP=1;MSQ=200.06;AN=16834;AC=1;NS=8438;AC_Hom=0;AC_Het=1;AC_Hemi=0;MAF=5.92557e-05;HWE=1;NFAM=1
11	73496068	296042_2	N	[11:73493720[N	278.28	PASS	SVTYPE=BND;POS=73496068;STRANDS=--:20;CIPOS=-10,10;CIEND=-4,1;CIPOS95=0,0;CIEND95=0,0;MATEID=296042_1;EVENT=296042;SECONDARY;SU=20;PE=12;SR=8;ALG=PROD;AF=5.94e-05;NSAMP=1;MSQ=278.28;AN=16834;AC=1;NS=8438;AC_Hom=0;AC_Het=1;AC_Hemi=0;MAF=5.92557e-05;HWE=1;NFAM=1
11	73512996	102063	N	<DEL>	743.24	PASS	SVTYPE=DEL;POS=73512996;SVLEN=-1832;END=73514828;STRANDS=+-:33;CIPOS=-24,24;CIEND=-25,22;CIPOS95=0,0;CIEND95=0,0;SU=33;PE=19;SR=14;ALG=PROD;AF=0.0001188;NSAMP=2;MSQ=371.62;AN=16834;AC=2;NS=8438;AC_Hom=0;AC_Het=2;AC_Hemi=0;MAF=0.000118511;HWE=1;NFAM=2
11	73520526	102064	N	<DEL>	290.68	PASS	SVTYPE=DEL;POS=73520526;SVLEN=-965;END=73521491;STRANDS=+-:14;IMPRECISE;CIPOS=-10,266;CIEND=-174,10;CIPOS95=-1,48;CIEND95=-67,2;SU=14;PE=14;SR=0;ALG=PROD;AF=5.94e-05;NSAMP=1;MSQ=290.68;AN=16834;AC=1;NS=8438;AC_Hom=0;AC_Het=1;AC_Hemi=0;MAF=5.92557e-05;HWE=1;NFAM=1
11	73527404	14546_1	N	]12:3205210]N	112524	LOW	SVTYPE=BND;POS=73527404;STRANDS=-+:4;IMPRECISE;CIPOS=-10,9;CIEND=-6,10;CIPOS95=-1,1;CIEND95=-1,1;MATEID=14546_2;EVENT=14546;SU=4;PE=2;SR=2;ALG=PROD;AF=0.09493;NSAMP=1540;MSQ=72.87;AN=16834;AC=1598;NS=8438;AC_Hom=116;AC_Het=1482;AC_Hemi=0;MAF=0.0946907;HWE=0.0260002;NFAM=1444
11	73527418	257559_2	N	N[11:7178894[	67559	LOW	SVTYPE=BND;POS=7178894;STRANDS=-+:2855;CIPOS=0,0;CIEND=0,0;CIPOS95=0,0;CIEND95=0,0;MATEID=257559_1;EVENT=257559;SECONDARY;SU=2855;PE=873;SR=1982;ALG=PROD;AF=0.1074;NSAMP=1710;MSQ=39.22;AN=16834;AC=1808;NS=8438;AC_Hom=196;AC_Het=1615;AC_Hemi=0;MAF=0.107312;HWE=0.909536;NFAM=1597
11	73530601	258508	N	<DUP>	85.88	PASS	SVTYPE=DUP;POS=73530601;SVLEN=61061;END=73591662;STRANDS=-+:10;IMPRECISE;CIPOS=-8,3;CIEND=-6,9;CIPOS95=-1,0;CIEND95=-1,2;SU=10;PE=8;SR=2;ALG=PROD;AF=5.94e-05;NSAMP=1;MSQ=84.87;AN=16834;AC=1;NS=8438;AC_Hom=0;AC_Het=1;AC_Hemi=0;MAF=5.92557e-05;HWE=1;NFAM=1
11	73545147	258509_1	N	]11:73648282]N	109.38	LOW	SVTYPE=BND;POS=73545147;STRANDS=-+:9;IMPRECISE;CIPOS=-307,10;CIEND=-10,306;CIPOS95=-83,0;CIEND95=-2,81;MATEID=258509_2;EVENT=258509;SU=9;PE=9;SR=0;ALG=PROD;AF=5.94e-05;NSAMP=1;MSQ=109.04;AN=16834;AC=1;NS=8438;AC_Hom=0;AC_Het=1;AC_Hemi=0;MAF=5.92557e-05;HWE=1;NFAM=1
11	73545702	258510	N	<DUP>	100.39	PASS	SVTYPE=DUP;POS=73545702;SVLEN=7957;END=73553659;STRANDS=-+:12;IMPRECISE;CIPOS=-138,10;CIEND=-10,317;CIPOS95=-67,2;CIEND95=-2,64;SU=12;PE=12;SR=0;ALG=PROD;AF=5.94e-05;NSAMP=1;MSQ=99.84;AN=16834;AC=1;NS=8438;AC_Hom=0;AC_Het=1;AC_Hemi=0;MAF=5.92557e-05;HWE=1;NFAM=1
11	73549182	102065	N	<DEL>	164.62	PASS	SVTYPE=DEL;POS=73549182;SVLEN=-5302;END=73554484;STRANDS=+-:10;IMPRECISE;CIPOS=-10,273;CIEND=-130,10;CIPOS95=-1,55;CIEND95=-54,2;SU=10;PE=10;SR=0;ALG=PROD;AF=5.94e-05;NSAMP=1;MSQ=164.62;AN=16834;AC=1;NS=8438;AC_Hom=0;AC_Het=1;AC_Hemi=0;MAF=5.92557e-05;HWE=1;NFAM=1
11	73551385	258511	N	<DUP>	118.96	PASS	SVTYPE=DUP;POS=73551385;SVLEN=5309;END=73556694;STRANDS=-+:13;IMPRECISE;CIPOS=-10,10;CIEND=-4,10;CIPOS95=-3,1;CIEND95=-1,3;SU=13;PE=11;SR=2;ALG=PROD;AF=5.94e-05;NSAMP=1;MSQ=117.38;AN=16834;AC=1;NS=8438;AC_Hom=0;AC_Het=1;AC_Hemi=0;MAF=5.92557e-05;HWE=1;NFAM=1
11	73562864	102066_1	N	N[11:73563055[	244.13	LOW	SVTYPE=BND;POS=73562864;STRANDS=+-:8;CIPOS=-10,10;CIEND=-10,10;CIPOS95=0,0;CIEND95=0,0;MATEID=102066_2;EVENT=102066;SU=8;PE=0;SR=8;ALG=PROD;AF=0.0002376;NSAMP=4;MSQ=59.42;AN=16834;AC=4;NS=8438;AC_Hom=0;AC_Het=4;AC_Hemi=0;MAF=0.000237023;HWE=1;NFAM=4
11	73563055	102066_2	N	]11:73562864]N	244.13	LOW	SVTYPE=BND;POS=73562864;STRANDS=+-:8;CIPOS=-10,10;CIEND=-10,10;CIPOS95=0,0;CIEND95=0,0;MATEID=102066_1;EVENT=102066;SECONDARY;SU=8;PE=0;SR=8;ALG=PROD;AF=0.0002376;NSAMP=4;MSQ=59.42;AN=16834;AC=4;NS=8438;AC_Hom=0;AC_Het=4;AC_Hemi=0;MAF=0.000237023;HWE=1;NFAM=4
11	73573488	102067_1	N	N[11:73631284[	167.25	LOW	SVTYPE=BND;POS=73573488;STRANDS=+-:12;CIPOS=-7,8;CIEND=-9,3;CIPOS95=0,0;CIEND95=0,0;MATEID=102067_2;EVENT=102067;SU=12;PE=8;SR=4;ALG=PROD;AF=5.94e-05;NSAMP=1;MSQ=167.25;AN=16834;AC=1;NS=8438;AC_Hom=0;AC_Het=1;AC_Hemi=0;MAF=5.92557e-05;HWE=1;NFAM=1
11	73578800	102068	N	<DEL>	323.62	PASS	SVTYPE=DEL;POS=73578800;SVLEN=-764;END=73579564;STRANDS=+-:13;IMPRECISE;CIPOS=-10,251;CIEND=-227,10;CIPOS95=-1,60;CIEND95=-81,1;SU=13;PE=13;SR=0;ALG=PROD;AF=5.94e-05;NSAMP=1;MSQ=323.62;AN=16834;AC=1;NS=8438;AC_Hom=0;AC_Het=1;AC_Hemi=0;MAF=5.92557e-05;HWE=1;NFAM=1
11	73579412	258512	N	<DUP>	226.69	PASS	SVTYPE=DUP;POS=73579412;SVLEN=40567;END=73619979;STRANDS=-+:30;IMPRECISE;CIPOS=-101,30;CIEND=-30,306;CIPOS95=-16,16;CIEND95=-30,39;SU=30;PE=30;SR=0;ALG=PROD;AF=0.0001782;NSAMP=3;MSQ=75.31;AN=16834;AC=3;NS=8438;AC_Hom=0;AC_Het=3;AC_Hemi=0;MAF=0.000177767;HWE=1;NFAM=3
11	73593727	102069	N	<DEL>	44.71	PASS	SVTYPE=DEL;POS=73593727;SVLEN=-2477;END=73596204;STRANDS=+-:6;IMPRECISE;CIPOS=-10,367;CIEND=-257,10;CIPOS95=-2,106;CIEND95=-94,2;SU=6;PE=6;SR=0;ALG=PROD;AF=5.94e-05;NSAMP=1;MSQ=44.71;AN=16834;AC=1;NS=8438;AC_Hom=0;AC_Het=1;AC_Hemi=0;MAF=5.92557e-05;HWE=1;NFAM=1
11	73608202	59224_2	N	N]6:22836962]	32.27	LOW	SVTYPE=BND;POS=73608202;STRANDS=++:4;IMPRECISE;CIPOS=-10,419;CIEND=-10,408;CIPOS95=-1,126;CIEND95=-1,116;MATEID=59224_1;EVENT=59224;SECONDARY;SU=4;PE=4;SR=0;ALG=PROD;AF=5.944e-05;NSAMP=1;MSQ=26.87;AN=16824;AC=1;NS=8433;AC_Hom=0;AC_Het=1;AC_Hemi=0;MAF=5.92909e-05;HWE=1;NFAM=1
11	73610600	102070	N	<DEL>	4.6	PASS	SVTYPE=DEL;POS=73610600;SVLEN=-2408;END=73613008;STRANDS=+-:4;IMPRECISE;CIPOS=-10,388;CIEND=-390,10;CIPOS95=-1,116;CIEND95=-146,1;SU=4;PE=4;SR=0;ALG=PROD;AF=5.94e-05;NSAMP=1;MSQ=4.6;AN=16834;AC=1;NS=8438;AC_Hom=0;AC_Het=1;AC_Hemi=0;MAF=5.92557e-05;HWE=1;NFAM=1
11	73611746	15696_1	N	]17:51957127]N	64246.5	LOW	SVTYPE=BND;POS=73611746;STRANDS=-+:19;IMPRECISE;CIPOS=-313,32;CIEND=-50,397;CIPOS95=-112,32;CIEND95=-48,48;MATEID=15696_2;EVENT=15696;SU=19;PE=19;SR=0;ALG=PROD;AF=0.07942;NSAMP=1337;MSQ=47.49;AN=16834;AC=1337;NS=8438;AC_Hom=0;AC_Het=1341;AC_Hemi=0;MAF=0.079462;HWE=1.11516e-25;NFAM=1228
11	73611778	69879_2	N	[8:16102821[N	415.04	LOW	SVTYPE=BND;POS=73611778;STRANDS=--:4;IMPRECISE;CIPOS=-415,10;CIEND=-282,10;CIPOS95=-171,1;CIEND95=-141,1;MATEID=69879_1;EVENT=69879;SECONDARY;SU=4;PE=4;SR=0;ALG=PROD;AF=0.00101;NSAMP=17;MSQ=24.04;AN=16834;AC=17;NS=8438;AC_Hom=0;AC_Het=17;AC_Hemi=0;MAF=0.00100735;HWE=1;NFAM=17
11	73611943	46452_2	N	N[4:121582936[	1220.26	LOW	SVTYPE=BND;POS=73611943;STRANDS=-+:4;IMPRECISE;CIPOS=-10,470;CIEND=-445,9;CIPOS95=-1,154;CIEND95=-154,0;MATEID=46452_1;EVENT=46452;SECONDARY;SU=4;PE=4;SR=0;ALG=PROD;AF=0.00398;NSAMP=67;MSQ=17.23;AN=16834;AC=67;NS=8438;AC_Hom=0;AC_Het=67;AC_Hemi=0;MAF=0.00397014;HWE=1;NFAM=58
11	73611943	69744_2	N	N]8:16102821]	690.42	LOW	SVTYPE=BND;POS=73611943;STRANDS=++:4;IMPRECISE;CIPOS=-10,503;CIEND=-9,511;CIPOS95=-1,168;CIEND95=0,182;MATEID=69744_1;EVENT=69744;SECONDARY;SU=4;PE=4;SR=0;ALG=PROD;AF=0.0009505;NSAMP=16;MSQ=42.8;AN=16834;AC=16;NS=8438;AC_Hom=0;AC_Het=16;AC_Hemi=0;MAF=0.000948092;HWE=1;NFAM=16
11	73612706	102071	N	<DEL>	113.72	PASS	SVTYPE=DEL;POS=73612706;SVLEN=-2393;END=73615099;STRANDS=+-:6;IMPRECISE;CIPOS=-10,9;CIEND=-7,10;CIPOS95=-1,1;CIEND95=-1,3;SU=6;PE=4;SR=2;ALG=PROD;AF=5.94e-05;NSAMP=1;MSQ=113.72;AN=16834;AC=1;NS=8438;AC_Hom=0;AC_Het=1;AC_Hemi=0;MAF=5.92557e-05;HWE=1;NFAM=1
11	73612911	102072_1	N	N[11:73613158[	181.55	LOW	SVTYPE=BND;POS=73612911;STRANDS=+-:4;CIPOS=-9,8;CIEND=-9,8;CIPOS95=0,0;CIEND95=0,0;MATEID=102072_2;EVENT=102072;SU=4;PE=0;SR=4;ALG=PROD;AF=0.0004752;NSAMP=8;MSQ=21.41;AN=16834;AC=8;NS=8438;AC_Hom=0;AC_Het=8;AC_Hemi=0;MAF=0.000474046;HWE=1;NFAM=8
11	73613158	102072_2	N	]11:73612911]N	181.55	LOW	SVTYPE=BND;POS=73612911;STRANDS=+-:4;CIPOS=-9,8;CIEND=-9,8;CIPOS95=0,0;CIEND95=0,0;MATEID=102072_1;EVENT=102072;SECONDARY;SU=4;PE=0;SR=4;ALG=PROD;AF=0.0004752;NSAMP=8;MSQ=21.41;AN=16834;AC=8;NS=8438;AC_Hom=0;AC_Het=8;AC_Hemi=0;MAF=0.000474046;HWE=1;NFAM=8
11	73619702	102073_1	N	N[11:73619936[	24.05	LOW	SVTYPE=BND;POS=73619702;STRANDS=+-:4;CIPOS=-9,8;CIEND=-9,8;CIPOS95=0,0;CIEND95=0,0;MATEID=102073_2;EVENT=102073;SU=4;PE=0;SR=4;ALG=PROD;AF=0.0001188;NSAMP=2;MSQ=11.27;AN=16834;AC=2;NS=8438;AC_Hom=0;AC_Het=2;AC_Hemi=0;MAF=0.000118511;HWE=1;NFAM=2
11	73619936	102073_2	N	]11:73619702]N	24.05	LOW	SVTYPE=BND;POS=73619702;STRANDS=+-:4;CIPOS=-9,8;CIEND=-9,8;CIPOS95=0,0;CIEND95=0,0;MATEID=102073_1;EVENT=102073;SECONDARY;SU=4;PE=0;SR=4;ALG=PROD;AF=0.0001188;NSAMP=2;MSQ=11.27;AN=16834;AC=2;NS=8438;AC_Hom=0;AC_Het=2;AC_Hemi=0;MAF=0.000118511;HWE=1;NFAM=2
11	73625008	102074	N	<DEL>	638.35	PASS	SVTYPE=DEL;POS=73625008;SVLEN=-6447;END=73631455;STRANDS=+-:28;CIPOS=-6,5;CIEND=-10,5;CIPOS95=0,0;CIEND95=0,0;SU=28;PE=21;SR=7;ALG=PROD;AF=5.94e-05;NSAMP=1;MSQ=638.35;AN=16834;AC=1;NS=8438;AC_Hom=0;AC_Het=1;AC_Hemi=0;MAF=5.92557e-05;HWE=1;NFAM=1
11	73631284	102067_2	N	]11:73573488]N	167.25	LOW	SVTYPE=BND;POS=73573488;STRANDS=+-:12;CIPOS=-9,3;CIEND=-7,8;CIPOS95=0,0;CIEND95=0,0;MATEID=102067_1;EVENT=102067;SECONDARY;SU=12;PE=8;SR=4;ALG=PROD;AF=5.94e-05;NSAMP=1;MSQ=167.25;AN=16834;AC=1;NS=8438;AC_Hom=0;AC_Het=1;AC_Hemi=0;MAF=5.92557e-05;HWE=1;NFAM=1
11	73648282	258509_2	N	N[11:73545147[	109.38	LOW	SVTYPE=BND;POS=73545147;STRANDS=-+:9;IMPRECISE;CIPOS=-10,306;CIEND=-307,10;CIPOS95=-2,81;CIEND95=-83,0;MATEID=258509_1;EVENT=258509;SECONDARY;SU=9;PE=9;SR=0;ALG=PROD;AF=5.94e-05;NSAMP=1;MSQ=109.04;AN=16834;AC=1;NS=8438;AC_Hom=0;AC_Het=1;AC_Hemi=0;MAF=5.92557e-05;HWE=1;NFAM=1
11	73648749	296044_1	N	[11:78902078[N	524.97	LOW	SVTYPE=BND;POS=73648749;STRANDS=--:4;IMPRECISE;CIPOS=-257,10;CIEND=-418,10;CIPOS95=-123,1;CIEND95=-143,1;MATEID=296044_2;EVENT=296044;SU=4;PE=4;SR=0;ALG=PROD;AF=0.001782;NSAMP=30;MSQ=15.31;AN=16834;AC=30;NS=8438;AC_Hom=0;AC_Het=30;AC_Hemi=0;MAF=0.00177767;HWE=1;NFAM=29
11	73648787	624_2	N	N]1:111896187]	124.43	LOW	SVTYPE=BND;POS=73648787;STRANDS=++:9;IMPRECISE;CIPOS=-5,6;CIEND=-8,5;CIPOS95=0,1;CIEND95=-1,0;MATEID=624_1;EVENT=624;SECONDARY;SU=9;PE=4;SR=5;ALG=PROD;AF=5.94e-05;NSAMP=1;MSQ=119.79;AN=16834;AC=1;NS=8438;AC_Hom=0;AC_Het=1;AC_Hemi=0;MAF=5.92557e-05;HWE=1;NFAM=1
11	73671091	102075_1	N	N[11:73671479[	12.05	LOW	SVTYPE=BND;POS=73671091;STRANDS=+-:4;IMPRECISE;CIPOS=-4,9;CIEND=-9,8;CIPOS95=0,1;CIEND95=0,0;MATEID=102075_2;EVENT=102075;SU=4;PE=0;SR=4;ALG=PROD;AF=5.94e-05;NSAMP=1;MSQ=12.05;AN=16834;AC=1;NS=8438;AC_Hom=0;AC_Het=1;AC_Hemi=0;MAF=5.92557e-05;HWE=1;NFAM=1
11	73671479	102075_2	N	]11:73671091]N	12.05	LOW	SVTYPE=BND;POS=73671091;STRANDS=+-:4;IMPRECISE;CIPOS=-9,8;CIEND=-4,9;CIPOS95=0,0;CIEND95=0,1;MATEID=102075_1;EVENT=102075;SECONDARY;SU=4;PE=0;SR=4;ALG=PROD;AF=5.94e-05;NSAMP=1;MSQ=12.05;AN=16834;AC=1;NS=8438;AC_Hom=0;AC_Het=1;AC_Hemi=0;MAF=5.92557e-05;HWE=1;NFAM=1
11	73674393	16131_1	N	]19:54521256]N	4.66	LOW	SVTYPE=BND;POS=73674393;STRANDS=-+:4;IMPRECISE;CIPOS=-10,8;CIEND=-9,8;CIPOS95=-1,0;CIEND95=0,0;MATEID=16131_2;EVENT=16131;SU=4;PE=0;SR=4;ALG=PROD;AF=5.94e-05;NSAMP=1;MSQ=4.64;AN=16834;AC=1;NS=8438;AC_Hom=0;AC_Het=1;AC_Hemi=0;MAF=5.92557e-05;HWE=1;NFAM=1
11	73675689	102076_1	N	N[11:73675869[	291.88	LOW	SVTYPE=BND;POS=73675689;STRANDS=+-:12;CIPOS=-10,10;CIEND=-10,10;CIPOS95=0,0;CIEND95=0,0;MATEID=102076_2;EVENT=102076;SU=12;PE=0;SR=12;ALG=PROD;AF=0.0001782;NSAMP=3;MSQ=95.18;AN=16834;AC=3;NS=8438;AC_Hom=0;AC_Het=3;AC_Hemi=0;MAF=0.000177767;HWE=1;NFAM=3
11	73675869	102076_2	N	]11:73675689]N	291.88	LOW	SVTYPE=BND;POS=73675689;STRANDS=+-:12;CIPOS=-10,10;CIEND=-10,10;CIPOS95=0,0;CIEND95=0,0;MATEID=102076_1;EVENT=102076;SECONDARY;SU=12;PE=0;SR=12;ALG=PROD;AF=0.0001782;NSAMP=3;MSQ=95.18;AN=16834;AC=3;NS=8438;AC_Hom=0;AC_Het=3;AC_Hemi=0;MAF=0.000177767;HWE=1;NFAM=3
11	73678082	296045_1	N	[11:119124303[N	73307.6	LOW	SVTYPE=BND;POS=73678082;STRANDS=--:4;IMPRECISE;CIPOS=-512,8;CIEND=-344,10;CIPOS95=-201,0;CIEND95=-163,1;MATEID=296045_2;EVENT=296045;SU=4;PE=4;SR=0;ALG=PROD;AF=0.1518;NSAMP=2556;MSQ=28.02;AN=16834;AC=2556;NS=8438;AC_Hom=0;AC_Het=2562;AC_Hemi=0;MAF=0.151813;HWE=0;NFAM=2288
11	73678182	296046_1	N	N]11:119124257]	149940	LOW	SVTYPE=BND;POS=73678182;STRANDS=++:4;IMPRECISE;CIPOS=-9,423;CIEND=-10,384;CIPOS95=0,161;CIEND95=0,144;MATEID=296046_2;EVENT=296046;SU=4;PE=4;SR=0;ALG=PROD;AF=0.2377;NSAMP=4002;MSQ=36.94;AN=16834;AC=4002;NS=8438;AC_Hom=0;AC_Het=4012;AC_Hemi=0;MAF=0.237734;HWE=0;NFAM=3610
11	73693017	296047_1	N	N]11:73695410]	257.49	PASS	SVTYPE=BND;POS=73693017;STRANDS=++:18;CIPOS=-10,10;CIEND=-7,10;CIPOS95=0,0;CIEND95=0,0;MATEID=296047_2;EVENT=296047;SU=18;PE=9;SR=9;ALG=PROD;AF=5.94e-05;NSAMP=1;MSQ=257.49;AN=16834;AC=1;NS=8438;AC_Hom=0;AC_Het=1;AC_Hemi=0;MAF=5.92557e-05;HWE=1;NFAM=1
11	73695294	296048_1	N	[11:73700708[N	395.44	PASS	SVTYPE=BND;POS=73695294;STRANDS=--:16;IMPRECISE;CIPOS=-10,10;CIEND=-10,9;CIPOS95=-3,0;CIEND95=-3,1;MATEID=296048_2;EVENT=296048;SU=16;PE=15;SR=1;ALG=PROD;AF=5.94e-05;NSAMP=1;MSQ=395.44;AN=16834;AC=1;NS=8438;AC_Hom=0;AC_Het=1;AC_Hemi=0;MAF=5.92557e-05;HWE=1;NFAM=1
11	73695410	296047_2	N	N]11:73693017]	257.49	PASS	SVTYPE=BND;POS=73695410;STRANDS=++:18;CIPOS=-7,10;CIEND=-10,10;CIPOS95=0,0;CIEND95=0,0;MATEID=296047_1;EVENT=296047;SECONDARY;SU=18;PE=9;SR=9;ALG=PROD;AF=5.94e-05;NSAMP=1;MSQ=257.49;AN=16834;AC=1;NS=8438;AC_Hom=0;AC_Het=1;AC_Hemi=0;MAF=5.92557e-05;HWE=1;NFAM=1
11	73700708	296048_2	N	[11:73695294[N	395.44	PASS	SVTYPE=BND;POS=73700708;STRANDS=--:16;IMPRECISE;CIPOS=-10,9;CIEND=-10,10;CIPOS95=-3,1;CIEND95=-3,0;MATEID=296048_1;EVENT=296048;SECONDARY;SU=16;PE=15;SR=1;ALG=PROD;AF=5.94e-05;NSAMP=1;MSQ=395.44;AN=16834;AC=1;NS=8438;AC_Hom=0;AC_Het=1;AC_Hemi=0;MAF=5.92557e-05;HWE=1;NFAM=1
11	73704583	102077_1	N	N[11:73705271[	9873.76	LOW	SVTYPE=BND;POS=73704583;STRANDS=+-:461;CIPOS=-3,50;CIEND=-40,8;CIPOS95=0,0;CIEND95=0,0;MATEID=102077_2;EVENT=102077;SU=461;PE=443;SR=18;ALG=PROD;AF=0.00303;NSAMP=49;MSQ=201.5;AN=16834;AC=51;NS=8438;AC_Hom=4;AC_Het=47;AC_Hemi=0;MAF=0.00302204;HWE=0.00252297;NFAM=49
11	73705271	102077_2	N	]11:73704583]N	9873.76	LOW	SVTYPE=BND;POS=73704583;STRANDS=+-:461;CIPOS=-40,8;CIEND=-3,50;CIPOS95=0,0;CIEND95=0,0;MATEID=102077_1;EVENT=102077;SECONDARY;SU=461;PE=443;SR=18;ALG=PROD;AF=0.00303;NSAMP=49;MSQ=201.5;AN=16834;AC=51;NS=8438;AC_Hom=4;AC_Het=47;AC_Hemi=0;MAF=0.00302204;HWE=0.00252297;NFAM=49
11	73705294	102078	N	<DEL>	917.33	PASS	SVTYPE=DEL;POS=73705294;SVLEN=-10661;END=73715955;STRANDS=+-:27;IMPRECISE;CIPOS=-10,143;CIEND=-156,1;CIPOS95=-1,30;CIEND95=-70,0;SU=27;PE=27;SR=0;ALG=PROD;AF=5.94e-05;NSAMP=1;MSQ=917.33;AN=16834;AC=1;NS=8438;AC_Hom=0;AC_Het=1;AC_Hemi=0;MAF=5.92557e-05;HWE=1;NFAM=1
11	73710015	258513	N	<DUP>	104735	PASS	SVTYPE=DUP;POS=73710015;SVLEN=210;END=73710225;STRANDS=-+:4029;CIPOS=0,0;CIEND=0,0;CIPOS95=0,0;CIEND95=0,0;SU=4029;PE=27;SR=4002;ALG=PROD;AF=0.1518;NSAMP=2554;MSQ=40.47;AN=16834;AC=2556;NS=8438;AC_Hom=4;AC_Het=2560;AC_Hemi=0;MAF=0.151932;HWE=0;NFAM=2205
11	73721745	102079_1	N	N[11:73721836[	266.71	PASS	SVTYPE=BND;POS=73721745;STRANDS=+-:8;CIPOS=-10,10;CIEND=-10,10;CIPOS95=0,0;CIEND95=0,0;MATEID=102079_2;EVENT=102079;SU=8;PE=0;SR=8;ALG=PROD;AF=5.94e-05;NSAMP=1;MSQ=266.7;AN=16834;AC=1;NS=8438;AC_Hom=0;AC_Het=1;AC_Hemi=0;MAF=5.92557e-05;HWE=1;NFAM=1
11	73721836	102079_2	N	]11:73721745]N	266.71	PASS	SVTYPE=BND;POS=73721745;STRANDS=+-:8;CIPOS=-10,10;CIEND=-10,10;CIPOS95=0,0;CIEND95=0,0;MATEID=102079_1;EVENT=102079;SECONDARY;SU=8;PE=0;SR=8;ALG=PROD;AF=5.94e-05;NSAMP=1;MSQ=266.7;AN=16834;AC=1;NS=8438;AC_Hom=0;AC_Het=1;AC_Hemi=0;MAF=5.92557e-05;HWE=1;NFAM=1
11	73729985	102080_1	N	N[11:73730047[	641.6	PASS	SVTYPE=BND;POS=73729985;STRANDS=+-:28;CIPOS=-23,21;CIEND=-20,30;CIPOS95=0,0;CIEND95=0,0;MATEID=102080_2;EVENT=102080;SU=28;PE=0;SR=28;ALG=PROD;AF=0.0001188;NSAMP=2;MSQ=320.75;AN=16834;AC=2;NS=8438;AC_Hom=0;AC_Het=2;AC_Hemi=0;MAF=0.000118511;HWE=1;NFAM=2
11	73730047	102080_2	N	]11:73729985]N	641.6	PASS	SVTYPE=BND;POS=73729985;STRANDS=+-:28;CIPOS=-20,30;CIEND=-23,21;CIPOS95=0,0;CIEND95=0,0;MATEID=102080_1;EVENT=102080;SECONDARY;SU=28;PE=0;SR=28;ALG=PROD;AF=0.0001188;NSAMP=2;MSQ=320.75;AN=16834;AC=2;NS=8438;AC_Hom=0;AC_Het=2;AC_Hemi=0;MAF=0.000118511;HWE=1;NFAM=2
11	73732889	102081_1	N	N[11:73733027[	140.78	LOW	SVTYPE=BND;POS=73732889;STRANDS=+-:4;CIPOS=-9,8;CIEND=-9,8;CIPOS95=0,0;CIEND95=0,0;MATEID=102081_2;EVENT=102081;SU=4;PE=0;SR=4;ALG=PROD;AF=5.94e-05;NSAMP=1;MSQ=140.77;AN=16834;AC=1;NS=8438;AC_Hom=0;AC_Het=1;AC_Hemi=0;MAF=5.92557e-05;HWE=1;NFAM=1
11	73733027	102081_2	N	]11:73732889]N	140.78	LOW	SVTYPE=BND;POS=73732889;STRANDS=+-:4;CIPOS=-9,8;CIEND=-9,8;CIPOS95=0,0;CIEND95=0,0;MATEID=102081_1;EVENT=102081;SECONDARY;SU=4;PE=0;SR=4;ALG=PROD;AF=5.94e-05;NSAMP=1;MSQ=140.77;AN=16834;AC=1;NS=8438;AC_Hom=0;AC_Het=1;AC_Hemi=0;MAF=5.92557e-05;HWE=1;NFAM=1
11	73736474	102082	N	<DEL>	323.56	PASS	SVTYPE=DEL;POS=73736474;SVLEN=-1309;END=73737783;STRANDS=+-:19;IMPRECISE;CIPOS=-30,280;CIEND=-178,30;CIPOS95=-30,49;CIEND95=-41,30;SU=19;PE=19;SR=0;ALG=PROD;AF=0.0001188;NSAMP=2;MSQ=161.77;AN=16834;AC=2;NS=8438;AC_Hom=0;AC_Het=2;AC_Hemi=0;MAF=0.000118511;HWE=1;NFAM=2
11	73738386	296049_1	N	[11:73738505[N	44.52	LOW	SVTYPE=BND;POS=73738386;STRANDS=--:6;IMPRECISE;CIPOS=-458,10;CIEND=-26,9;CIPOS95=-157,1;CIEND95=-26,0;MATEID=296049_2;EVENT=296049;SU=6;PE=6;SR=0;ALG=PROD;AF=5.94e-05;NSAMP=1;MSQ=44.51;AN=16834;AC=1;NS=8438;AC_Hom=0;AC_Het=1;AC_Hemi=0;MAF=5.92557e-05;HWE=1;NFAM=1
11	73738505	296049_2	N	[11:73738386[N	44.52	LOW	SVTYPE=BND;POS=73738505;STRANDS=--:6;IMPRECISE;CIPOS=-26,9;CIEND=-458,10;CIPOS95=-26,0;CIEND95=-157,1;MATEID=296049_1;EVENT=296049;SECONDARY;SU=6;PE=6;SR=0;ALG=PROD;AF=5.94e-05;NSAMP=1;MSQ=44.51;AN=16834;AC=1;NS=8438;AC_Hom=0;AC_Het=1;AC_Hemi=0;MAF=5.92557e-05;HWE=1;NFAM=1
11	73757638	102083	N	<DEL>	326.69	PASS	SVTYPE=DEL;POS=73757638;SVLEN=-86168;END=73843806;STRANDS=+-:15;CIPOS=-5,4;CIEND=-10,10;CIPOS95=0,0;CIEND95=0,0;SU=15;PE=9;SR=6;ALG=PROD;AF=5.94e-05;NSAMP=1;MSQ=326.69;AN=16834;AC=1;NS=8438;AC_Hom=0;AC_Het=1;AC_Hemi=0;MAF=5.92557e-05;HWE=1;NFAM=1
11	73761756	102084	N	<DEL>	175769	PASS	SVTYPE=DEL;POS=73761756;SVLEN=-566;END=73762322;STRANDS=+-:6917;CIPOS=0,0;CIEND=0,0;CIPOS95=0,0;CIEND95=0,0;SU=6917;PE=4621;SR=2296;ALG=PROD;AF=0.02739;NSAMP=446;MSQ=394.1;AN=16834;AC=461;NS=8438;AC_Hom=30;AC_Het=431;AC_Hemi=0;MAF=0.0273169;HWE=0.00155742;NFAM=444
11	73776408	102085	N	<DEL>	188.8	PASS	SVTYPE=DEL;POS=73776408;SVLEN=-18439;END=73794847;STRANDS=+-:6;IMPRECISE;CIPOS=-10,488;CIEND=-335,10;CIPOS95=-1,155;CIEND95=-139,2;SU=6;PE=6;SR=0;ALG=PROD;AF=5.94e-05;NSAMP=1;MSQ=188.8;AN=16834;AC=1;NS=8438;AC_Hom=0;AC_Het=1;AC_Hemi=0;MAF=5.92557e-05;HWE=1;NFAM=1
11	73777312	46453_2	N	]4:148181782]N	86377	LOW	SVTYPE=BND;POS=73777312;STRANDS=+-:236;IMPRECISE;CIPOS=-127,11;CIEND=-10,307;CIPOS95=-3,3;CIEND95=-10,14;MATEID=46453_1;EVENT=46453;SECONDARY;SU=236;PE=236;SR=0;ALG=PROD;AF=0.1378;NSAMP=2319;MSQ=36.59;AN=16834;AC=2319;NS=8438;AC_Hom=0;AC_Het=2331;AC_Hemi=0;MAF=0.138125;HWE=0;NFAM=1972
11	73790701	102087	N	<DEL>	1069.55	PASS	SVTYPE=DEL;POS=73790701;SVLEN=-1467;END=73792168;STRANDS=+-:54;CIPOS=-25,25;CIEND=-23,22;CIPOS95=0,0;CIEND95=0,0;SU=54;PE=25;SR=29;ALG=PROD;AF=0.0001782;NSAMP=3;MSQ=356.52;AN=16834;AC=3;NS=8438;AC_Hom=0;AC_Het=3;AC_Hemi=0;MAF=0.000177767;HWE=1;NFAM=3
11	73792657	64586_2	N	[7:48233835[N	14154.2	LOW	SVTYPE=BND;POS=73792657;STRANDS=--:4;IMPRECISE;CIPOS=-605,10;CIEND=-554,10;CIPOS95=-201,0;CIEND95=-191,0;MATEID=64586_1;EVENT=64586;SECONDARY;SU=4;PE=4;SR=0;ALG=PROD;AF=0.04408;NSAMP=613;MSQ=22.57;AN=16834;AC=742;NS=8438;AC_Hom=260;AC_Het=486;AC_Hemi=0;MAF=0.0442048;HWE=0;NFAM=585
11	73818368	14764_1	N	]12:131464407]N	251.42	LOW	SVTYPE=BND;POS=73818368;STRANDS=-+:4;CIPOS=-9,8;CIEND=-9,8;CIPOS95=0,0;CIEND95=0,0;MATEID=14764_2;EVENT=14764;SU=4;PE=0;SR=4;ALG=PROD;AF=0.0007722;NSAMP=13;MSQ=18.93;AN=16834;AC=13;NS=8438;AC_Hom=0;AC_Het=13;AC_Hemi=0;MAF=0.000770325;HWE=1;NFAM=13
11	73823013	15252_1	N	N]15:53516581]	1059.63	LOW	SVTYPE=BND;POS=73823013;STRANDS=++:20;CIPOS=-9,30;CIEND=-9,8;CIPOS95=0,0;CIEND95=0,0;MATEID=15252_2;EVENT=15252;SU=20;PE=0;SR=20;ALG=PROD;AF=0.002673;NSAMP=45;MSQ=22.78;AN=16834;AC=45;NS=8438;AC_Hom=0;AC_Het=45;AC_Hemi=0;MAF=0.00266651;HWE=1;NFAM=45
11	73827817	102088_1	N	N[11:73828069[	4459.36	LOW	SVTYPE=BND;POS=73827817;STRANDS=+-:42;CIPOS=-9,8;CIEND=-9,8;CIPOS95=0,0;CIEND95=0,0;MATEID=102088_2;EVENT=102088;SU=42;PE=14;SR=28;ALG=PROD;AF=0.001604;NSAMP=27;MSQ=163.67;AN=16834;AC=27;NS=8438;AC_Hom=0;AC_Het=27;AC_Hemi=0;MAF=0.00159991;HWE=1;NFAM=27
11	73827973	14854_1	N	[13:62236779[N	674.99	LOW	SVTYPE=BND;POS=73827973;STRANDS=--:4;CIPOS=-9,8;CIEND=-9,8;CIPOS95=0,0;CIEND95=0,0;MATEID=14854_2;EVENT=14854;SU=4;PE=0;SR=4;ALG=PROD;AF=0.00196;NSAMP=33;MSQ=18.14;AN=16834;AC=33;NS=8438;AC_Hom=0;AC_Het=33;AC_Hemi=0;MAF=0.00195544;HWE=1;NFAM=33
11	73828069	102088_2	N	]11:73827817]N	4459.36	LOW	SVTYPE=BND;POS=73827817;STRANDS=+-:42;CIPOS=-9,8;CIEND=-9,8;CIPOS95=0,0;CIEND95=0,0;MATEID=102088_1;EVENT=102088;SECONDARY;SU=42;PE=14;SR=28;ALG=PROD;AF=0.001604;NSAMP=27;MSQ=163.67;AN=16834;AC=27;NS=8438;AC_Hom=0;AC_Het=27;AC_Hemi=0;MAF=0.00159991;HWE=1;NFAM=27
11	73828084	296050_1	N	N]11:88890178]	1481.04	LOW	SVTYPE=BND;POS=73828084;STRANDS=++:4;IMPRECISE;CIPOS=-8,10;CIEND=-10,9;CIPOS95=-1,1;CIEND95=-1,1;MATEID=296050_2;EVENT=296050;SU=4;PE=1;SR=3;ALG=PROD;AF=0.004815;NSAMP=78;MSQ=16.47;AN=16824;AC=81;NS=8433;AC_Hom=6;AC_Het=75;AC_Hemi=0;MAF=0.00480256;HWE=0.000897385;NFAM=78
11	73828101	38828_2	N	N[3:4498430[	4246.28	LOW	SVTYPE=BND;POS=73828101;STRANDS=-+:4;CIPOS=-9,8;CIEND=-9,8;CIPOS95=0,0;CIEND95=0,0;MATEID=38828_1;EVENT=38828;SECONDARY;SU=4;PE=0;SR=4;ALG=PROD;AF=0.009148;NSAMP=154;MSQ=26.55;AN=16834;AC=154;NS=8438;AC_Hom=0;AC_Het=154;AC_Hemi=0;MAF=0.00912539;HWE=1;NFAM=154
11	73828130	102090_1	N	N[11:73828245[	681.8	LOW	SVTYPE=BND;POS=73828130;STRANDS=+-:4;CIPOS=-9,8;CIEND=-9,8;CIPOS95=0,0;CIEND95=0,0;MATEID=102090_2;EVENT=102090;SU=4;PE=0;SR=4;ALG=PROD;AF=0.0004158;NSAMP=7;MSQ=82.06;AN=16834;AC=7;NS=8438;AC_Hom=0;AC_Het=7;AC_Hemi=0;MAF=0.00041479;HWE=1;NFAM=7
11	73828156	15582_1	N	N[17:11481310[	1887.05	LOW	SVTYPE=BND;POS=73828156;STRANDS=+-:30;IMPRECISE;CIPOS=-261,534;CIEND=-525,51;CIPOS95=-194,194;CIEND95=-152,51;MATEID=15582_2;EVENT=15582;SU=30;PE=30;SR=0;ALG=SUM;AF=0.006119;NSAMP=103;MSQ=17.02;AN=16834;AC=103;NS=8438;AC_Hom=0;AC_Het=103;AC_Hemi=0;MAF=0.00610334;HWE=1;NFAM=102
11	73828245	102090_2	N	]11:73828130]N	681.8	LOW	SVTYPE=BND;POS=73828130;STRANDS=+-:4;CIPOS=-9,8;CIEND=-9,8;CIPOS95=0,0;CIEND95=0,0;MATEID=102090_1;EVENT=102090;SECONDARY;SU=4;PE=0;SR=4;ALG=PROD;AF=0.0004158;NSAMP=7;MSQ=82.06;AN=16834;AC=7;NS=8438;AC_Hom=0;AC_Het=7;AC_Hemi=0;MAF=0.00041479;HWE=1;NFAM=7
11	73828246	16217_1	N	N]20:26210906]	522783	LOW	SVTYPE=BND;POS=73828246;STRANDS=++:33;IMPRECISE;CIPOS=-20,466;CIEND=-8,504;CIPOS95=-20,74;CIEND95=-8,101;MATEID=16217_2;EVENT=16217;SU=33;PE=33;SR=0;ALG=PROD;AF=0.3591;NSAMP=6045;MSQ=86.1;AN=16834;AC=6045;NS=8438;AC_Hom=0;AC_Het=6063;AC_Hemi=0;MAF=0.359268;HWE=0;NFAM=5246
11	73836530	102091	N	<DEL>	3095.99	PASS	SVTYPE=DEL;POS=73836530;SVLEN=-284;END=73836814;STRANDS=+-:80;CIPOS=-9,9;CIEND=-10,10;CIPOS95=0,0;CIEND95=0,0;SU=80;PE=15;SR=65;ALG=PROD;AF=0.0004752;NSAMP=8;MSQ=386.98;AN=16834;AC=8;NS=8438;AC_Hom=0;AC_Het=8;AC_Hemi=0;MAF=0.000474046;HWE=1;NFAM=8
11	73857924	14436_1	N	N]12:7059177]	48176.7	LOW	SVTYPE=BND;POS=73857924;STRANDS=++:25;IMPRECISE;CIPOS=-52,552;CIEND=-131,418;CIPOS95=-52,161;CIEND95=-98,98;MATEID=14436_2;EVENT=14436;SU=25;PE=25;SR=0;ALG=SUM;AF=0.09041;NSAMP=1522;MSQ=30.96;AN=16834;AC=1522;NS=8438;AC_Hom=0;AC_Het=1526;AC_Hemi=0;MAF=0.0904243;HWE=1.6617e-33;NFAM=1406
11	73864298	16104_1	N	N]19:45151950]	12.42	LOW	SVTYPE=BND;POS=73864298;STRANDS=++:4;CIPOS=-9,8;CIEND=-9,8;CIPOS95=0,0;CIEND95=0,0;MATEID=16104_2;EVENT=16104;SU=4;PE=0;SR=4;ALG=PROD;AF=5.94e-05;NSAMP=1;MSQ=12.11;AN=16834;AC=1;NS=8438;AC_Hom=0;AC_Het=1;AC_Hemi=0;MAF=5.92557e-05;HWE=1;NFAM=1
11	73880799	296051_1	N	N]11:73886306]	494.32	PASS	SVTYPE=BND;POS=73880799;STRANDS=++:23;CIPOS=-3,2;CIEND=-3,2;CIPOS95=0,0;CIEND95=0,0;MATEID=296051_2;EVENT=296051;SU=23;PE=14;SR=9;ALG=PROD;AF=5.94e-05;NSAMP=1;MSQ=494.32;AN=16834;AC=1;NS=8438;AC_Hom=0;AC_Het=1;AC_Hemi=0;MAF=5.92557e-05;HWE=1;NFAM=1
11	73881272	102092_1	N	N[11:73881715[	4300.7	PASS	SVTYPE=BND;POS=73881272;STRANDS=+-:180;CIPOS=-7,1;CIEND=-6,3;CIPOS95=0,0;CIEND95=0,0;MATEID=102092_2;EVENT=102092;SU=180;PE=84;SR=96;ALG=PROD;AF=0.0007128;NSAMP=12;MSQ=358.39;AN=16834;AC=12;NS=8438;AC_Hom=0;AC_Het=12;AC_Hemi=0;MAF=0.000711069;HWE=1;NFAM=12
11	73881715	102092_2	N	]11:73881272]N	4300.7	PASS	SVTYPE=BND;POS=73881272;STRANDS=+-:180;CIPOS=-6,3;CIEND=-7,1;CIPOS95=0,0;CIEND95=0,0;MATEID=102092_1;EVENT=102092;SECONDARY;SU=180;PE=84;SR=96;ALG=PROD;AF=0.0007128;NSAMP=12;MSQ=358.39;AN=16834;AC=12;NS=8438;AC_Hom=0;AC_Het=12;AC_Hemi=0;MAF=0.000711069;HWE=1;NFAM=12
11	73886306	296051_2	N	N]11:73880799]	494.32	PASS	SVTYPE=BND;POS=73886306;STRANDS=++:23;CIPOS=-3,2;CIEND=-3,2;CIPOS95=0,0;CIEND95=0,0;MATEID=296051_1;EVENT=296051;SECONDARY;SU=23;PE=14;SR=9;ALG=PROD;AF=5.94e-05;NSAMP=1;MSQ=494.32;AN=16834;AC=1;NS=8438;AC_Hom=0;AC_Het=1;AC_Hemi=0;MAF=5.92557e-05;HWE=1;NFAM=1
11	73892076	15594_1	N	]17:15685180]N	2307.17	LOW	SVTYPE=BND;POS=73892076;STRANDS=-+:47;CIPOS=-48,7;CIEND=-31,44;CIPOS95=0,0;CIEND95=0,0;MATEID=15594_2;EVENT=15594;SU=47;PE=41;SR=6;ALG=PROD;AF=0.003208;NSAMP=54;MSQ=42.2;AN=16834;AC=54;NS=8438;AC_Hom=0;AC_Het=54;AC_Hemi=0;MAF=0.00319981;HWE=1;NFAM=54
11	73892132	27533_2	N	[2:13704161[N	52.93	LOW	SVTYPE=BND;POS=73892132;STRANDS=--:6;IMPRECISE;CIPOS=-379,10;CIEND=-527,10;CIPOS95=-162,1;CIEND95=-167,0;MATEID=27533_1;EVENT=27533;SECONDARY;SU=6;PE=6;SR=0;ALG=PROD;AF=0.0002376;NSAMP=4;MSQ=12.78;AN=16834;AC=4;NS=8438;AC_Hom=0;AC_Het=4;AC_Hemi=0;MAF=0.000237023;HWE=1;NFAM=4
11	73923816	915_2	N	]1:163931948]N	22.1	LOW	SVTYPE=BND;POS=73923816;STRANDS=+-:4;CIPOS=-9,8;CIEND=-9,8;CIPOS95=0,0;CIEND95=0,0;MATEID=915_1;EVENT=915;SECONDARY;SU=4;PE=0;SR=4;ALG=PROD;AF=5.94e-05;NSAMP=1;MSQ=20.82;AN=16834;AC=1;NS=8438;AC_Hom=0;AC_Het=1;AC_Hemi=0;MAF=5.92557e-05;HWE=1;NFAM=1
11	73948054	102093_1	N	N[11:73948213[	52175.1	PASS	SVTYPE=BND;POS=73948054;STRANDS=+-:2026;CIPOS=0,0;CIEND=0,0;CIPOS95=0,0;CIEND95=0,0;MATEID=102093_2;EVENT=102093;SU=2026;PE=9;SR=2017;ALG=PROD;AF=0.01301;NSAMP=208;MSQ=250.83;AN=16834;AC=219;NS=8438;AC_Hom=22;AC_Het=197;AC_Hemi=0;MAF=0.012977;HWE=1.40413e-07;NFAM=194
11	73948213	102093_2	N	]11:73948054]N	52175.1	PASS	SVTYPE=BND;POS=73948054;STRANDS=+-:2026;CIPOS=0,0;CIEND=0,0;CIPOS95=0,0;CIEND95=0,0;MATEID=102093_1;EVENT=102093;SECONDARY;SU=2026;PE=9;SR=2017;ALG=PROD;AF=0.01301;NSAMP=208;MSQ=250.83;AN=16834;AC=219;NS=8438;AC_Hom=22;AC_Het=197;AC_Hemi=0;MAF=0.012977;HWE=1.40413e-07;NFAM=194
11	74024908	102094	N	<DEL>	2.2068e+06	PASS	SVTYPE=DEL;POS=74024908;SVLEN=-2479;END=74027387;STRANDS=+-:87832;CIPOS=0,0;CIEND=0,0;CIPOS95=0,0;CIEND95=0,0;SU=87832;PE=49126;SR=38706;ALG=PROD;AF=0.2432;NSAMP=3562;MSQ=618.53;AN=16834;AC=4094;NS=8438;AC_Hom=1064;AC_Het=3037;AC_Hemi=0;MAF=0.243008;HWE=0.0473966;NFAM=3197
11	74038848	916_2	N	[1:224538398[N	4359.64	LOW	SVTYPE=BND;POS=74038848;STRANDS=--:76;CIPOS=-7,7;CIEND=-7,7;CIPOS95=0,0;CIEND95=0,0;MATEID=916_1;EVENT=916;SECONDARY;SU=76;PE=0;SR=76;ALG=PROD;AF=0.0139;NSAMP=202;MSQ=20.26;AN=16834;AC=234;NS=8438;AC_Hom=64;AC_Het=172;AC_Hemi=0;MAF=0.0139844;HWE=1.25556e-33;NFAM=195
11	74039554	64588_2	N	[7:45032186[N	8233.19	LOW	SVTYPE=BND;POS=74039554;STRANDS=--:24;IMPRECISE;CIPOS=-363,22;CIEND=-257,34;CIPOS95=-109,22;CIEND95=-64,34;MATEID=64588_1;EVENT=64588;SECONDARY;SU=24;PE=24;SR=0;ALG=PROD;AF=0.02055;NSAMP=346;MSQ=22.55;AN=16834;AC=346;NS=8438;AC_Hom=0;AC_Het=347;AC_Hemi=0;MAF=0.0205617;HWE=0.0526324;NFAM=343
11	74039685	64589_2	N	N]7:45032227]	6867.26	LOW	SVTYPE=BND;POS=74039685;STRANDS=++:153;IMPRECISE;CIPOS=-33,308;CIEND=-35,201;CIPOS95=-33,52;CIEND95=-3,3;MATEID=64589_1;EVENT=64589;SECONDARY;SU=153;PE=153;SR=0;ALG=PROD;AF=0.01556;NSAMP=262;MSQ=24.75;AN=16834;AC=262;NS=8438;AC_Hom=0;AC_Het=264;AC_Hemi=0;MAF=0.0156435;HWE=0.274264;NFAM=259
11	74064899	15970_1	N	[19:12473411[N	138090	LOW	SVTYPE=BND;POS=74064899;STRANDS=--:484;CIPOS=-12,6;CIEND=-10,6;CIPOS95=0,0;CIEND95=0,0;MATEID=15970_2;EVENT=15970;SU=484;PE=446;SR=38;ALG=PROD;AF=0.1885;NSAMP=3173;MSQ=43.06;AN=16830;AC=3173;NS=8436;AC_Hom=0;AC_Het=3180;AC_Hemi=0;MAF=0.188478;HWE=0;NFAM=2840
11	74064914	15971_1	N	N]19:12473610]	19556	LOW	SVTYPE=BND;POS=74064914;STRANDS=++:61;IMPRECISE;CIPOS=-44,319;CIEND=-16,380;CIPOS95=-15,15;CIEND95=-16,36;MATEID=15971_2;EVENT=15971;SU=61;PE=61;SR=0;ALG=PROD;AF=0.04432;NSAMP=746;MSQ=25.16;AN=16834;AC=746;NS=8438;AC_Hom=0;AC_Het=749;AC_Hemi=0;MAF=0.0443826;HWE=4.79365e-08;NFAM=692
11	74066419	258514_1	N	]11:92608490]N	65117.5	LOW	SVTYPE=BND;POS=74066419;STRANDS=-+:4;IMPRECISE;CIPOS=-265,10;CIEND=-8,448;CIPOS95=-143,1;CIEND95=0,157;MATEID=258514_2;EVENT=258514;SU=4;PE=4;SR=0;ALG=PROD;AF=0.2093;NSAMP=3404;MSQ=18.49;AN=16834;AC=3523;NS=8438;AC_Hom=238;AC_Het=3292;AC_Hemi=0;MAF=0.209173;HWE=0;NFAM=2948
11	74108685	102095	N	<DEL>	644.43	PASS	SVTYPE=DEL;POS=74108685;SVLEN=-72028;END=74180713;STRANDS=+-:28;CIPOS=-8,10;CIEND=-10,10;CIPOS95=0,0;CIEND95=0,0;SU=28;PE=14;SR=14;ALG=PROD;AF=5.94e-05;NSAMP=1;MSQ=644.43;AN=16834;AC=1;NS=8438;AC_Hom=0;AC_Het=1;AC_Hemi=0;MAF=5.92557e-05;HWE=1;NFAM=1
11	74113377	296052_1	N	[11:74113622[N	1547.82	LOW	SVTYPE=BND;POS=74113377;STRANDS=--:4;IMPRECISE;CIPOS=-420,6;CIEND=-158,10;CIPOS95=-161,0;CIEND95=-106,1;MATEID=296052_2;EVENT=296052;SU=4;PE=4;SR=0;ALG=PROD;AF=0.00382;NSAMP=62;MSQ=18.77;AN=16752;AC=64;NS=8397;AC_Hom=4;AC_Het=60;AC_Hemi=0;MAF=0.00381088;HWE=0.00630201;NFAM=62
11	74113434	16551_1	N	[X:35620368[N	84.71	LOW	SVTYPE=BND;POS=74113434;STRANDS=--:6;CIPOS=-6,5;CIEND=-6,5;CIPOS95=0,0;CIEND95=0,0;MATEID=16551_2;EVENT=16551;SU=6;PE=0;SR=6;ALG=PROD;AF=0.0001188;NSAMP=2;MSQ=17.2;AN=16830;AC=2;NS=8436;AC_Hom=0;AC_Het=2;AC_Hemi=0;MAF=0.00011854;HWE=1;NFAM=2
11	74113622	296052_2	N	[11:74113377[N	1547.82	LOW	SVTYPE=BND;POS=74113622;STRANDS=--:4;IMPRECISE;CIPOS=-158,10;CIEND=-420,6;CIPOS95=-106,1;CIEND95=-161,0;MATEID=296052_1;EVENT=296052;SECONDARY;SU=4;PE=4;SR=0;ALG=PROD;AF=0.00382;NSAMP=62;MSQ=18.77;AN=16752;AC=64;NS=8397;AC_Hom=4;AC_Het=60;AC_Hemi=0;MAF=0.00381088;HWE=0.00630201;NFAM=62
11	74121533	16174_1	N	]20:8725313]N	13784.2	LOW	SVTYPE=BND;POS=74121533;STRANDS=-+:68;CIPOS=-9,8;CIEND=-9,8;CIPOS95=0,0;CIEND95=0,0;MATEID=16174_2;EVENT=16174;SU=68;PE=0;SR=68;ALG=PROD;AF=0.02162;NSAMP=364;MSQ=37.42;AN=16834;AC=364;NS=8438;AC_Hom=0;AC_Het=364;AC_Hemi=0;MAF=0.0215691;HWE=0.0348892;NFAM=362
11	74121533	27534_2	N	]2:206853650]N	46.49	LOW	SVTYPE=BND;POS=74121533;STRANDS=+-:16;CIPOS=-9,8;CIEND=-9,8;CIPOS95=0,0;CIEND95=0,0;MATEID=27534_1;EVENT=27534;SECONDARY;SU=16;PE=0;SR=16;ALG=PROD;AF=0.0001782;NSAMP=3;MSQ=12.76;AN=16834;AC=3;NS=8438;AC_Hom=0;AC_Het=3;AC_Hemi=0;MAF=0.000177767;HWE=1;NFAM=3
11	74121533	53508_2	N	]5:54402016]N	85.08	LOW	SVTYPE=BND;POS=74121533;STRANDS=+-:32;CIPOS=-9,8;CIEND=-9,8;CIPOS95=0,0;CIEND95=0,0;MATEID=53508_1;EVENT=53508;SECONDARY;SU=32;PE=0;SR=32;ALG=PROD;AF=0.0002376;NSAMP=4;MSQ=19.58;AN=16834;AC=4;NS=8438;AC_Hom=0;AC_Het=4;AC_Hemi=0;MAF=0.000237023;HWE=1;NFAM=4
11	74134850	258515	N	<DUP>	585.36	PASS	SVTYPE=DUP;POS=74134850;SVLEN=6032;END=74140882;STRANDS=-+:52;IMPRECISE;CIPOS=-85,26;CIEND=-30,220;CIPOS95=-10,10;CIEND95=-11,11;SU=52;PE=52;SR=0;ALG=PROD;AF=0.0004752;NSAMP=7;MSQ=83.48;AN=16834;AC=8;NS=8438;AC_Hom=2;AC_Het=6;AC_Hemi=0;MAF=0.000474046;HWE=0.00165852;NFAM=1
11	74145071	102096	N	<DEL:ME:SINE|Alu|AluYb9>	5.54299e+06	PASS	SVTYPE=MEI;POS=74145071;SVLEN=-333;END=74145404;STRANDS=+-:135111;CIPOS=0,0;CIEND=0,0;CIPOS95=0,0;CIEND95=0,0;SU=135111;PE=37054;SR=98057;ALG=PROD;AF=0.6173;NSAMP=7030;MSQ=786.91;AN=16834;AC=10392;NS=8438;AC_Hom=6736;AC_Het=3676;AC_Hemi=0;MAF=0.383029;HWE=7.59535e-13;NFAM=6258
11	74145360	64591_2	N	[7:82993177[N	205.81	LOW	SVTYPE=BND;POS=74145360;STRANDS=--:4;CIPOS=-9,8;CIEND=-9,8;CIPOS95=0,0;CIEND95=0,0;MATEID=64591_1;EVENT=64591;SECONDARY;SU=4;PE=0;SR=4;ALG=PROD;AF=0.001129;NSAMP=19;MSQ=8.57;AN=16834;AC=19;NS=8438;AC_Hom=0;AC_Het=19;AC_Hemi=0;MAF=0.00112586;HWE=1;NFAM=17
11	74145431	16567_1	N	N]X:44561503]	808.71	LOW	SVTYPE=BND;POS=74145431;STRANDS=++:5;CIPOS=-10,10;CIEND=-10,10;CIPOS95=0,0;CIEND95=0,0;MATEID=16567_2;EVENT=16567;SU=5;PE=0;SR=5;ALG=PROD;AF=0.0009505;NSAMP=16;MSQ=49.58;AN=16834;AC=16;NS=8438;AC_Hom=0;AC_Het=16;AC_Hemi=0;MAF=0.000948092;HWE=1;NFAM=16
11	74172349	15620_1	N	]17:25818352]N	60.29	LOW	SVTYPE=BND;POS=74172349;STRANDS=-+:4;IMPRECISE;CIPOS=-10,7;CIEND=-8,10;CIPOS95=-2,0;CIEND95=0,2;MATEID=15620_2;EVENT=15620;SU=4;PE=0;SR=4;ALG=PROD;AF=0.0001188;NSAMP=1;MSQ=60.25;AN=16834;AC=2;NS=8438;AC_Hom=2;AC_Het=0;AC_Hemi=0;MAF=0.000118511;HWE=5.92593e-05;NFAM=1
11	74193182	102097	N	<DEL>	662.21	PASS	SVTYPE=DEL;POS=74193182;SVLEN=-771;END=74193953;STRANDS=+-:32;IMPRECISE;CIPOS=-50,73;CIEND=-147,36;CIPOS95=-6,6;CIEND95=-14,14;SU=32;PE=32;SR=0;ALG=PROD;AF=0.0001782;NSAMP=3;MSQ=220.73;AN=16834;AC=3;NS=8438;AC_Hom=0;AC_Het=3;AC_Hemi=0;MAF=0.000177767;HWE=1;NFAM=3
11	74208246	64592_2	N	[7:137915453[N	457175	LOW	SVTYPE=BND;POS=74208246;STRANDS=--:2702;IMPRECISE;CIPOS=-165,2;CIEND=-96,2;CIPOS95=-7,2;CIEND95=0,0;MATEID=64592_1;EVENT=64592;SECONDARY;SU=2702;PE=2702;SR=0;ALG=PROD;AF=0.2317;NSAMP=3900;MSQ=116.93;AN=16834;AC=3900;NS=8438;AC_Hom=0;AC_Het=3905;AC_Hemi=0;MAF=0.231394;HWE=0;NFAM=3701
11	74214502	73356_2	N	]9:101703962]N	103.49	LOW	SVTYPE=BND;POS=74214502;STRANDS=+-:515;CIPOS=-1,1;CIEND=-1,1;CIPOS95=0,0;CIEND95=0,0;MATEID=73356_1;EVENT=73356;SECONDARY;SU=515;PE=0;SR=515;ALG=PROD;AF=0.0001782;NSAMP=3;MSQ=32.75;AN=16834;AC=3;NS=8438;AC_Hom=0;AC_Het=3;AC_Hemi=0;MAF=0.000177767;HWE=1;NFAM=3
11	74224552	102098	N	<DEL>	3053.61	PASS	SVTYPE=DEL;POS=74224552;SVLEN=-926;END=74225478;STRANDS=+-:103;CIPOS=-6,9;CIEND=-10,7;CIPOS95=0,0;CIEND95=0,0;SU=103;PE=85;SR=18;ALG=PROD;AF=0.000594;NSAMP=10;MSQ=305.36;AN=16834;AC=10;NS=8438;AC_Hom=0;AC_Het=10;AC_Hemi=0;MAF=0.000592557;HWE=1;NFAM=10
11	74235241	102099_1	N	N[11:74235296[	404.76	LOW	SVTYPE=BND;POS=74235241;STRANDS=+-:17;CIPOS=-24,22;CIEND=-25,24;CIPOS95=0,0;CIEND95=0,0;MATEID=102099_2;EVENT=102099;SU=17;PE=0;SR=17;ALG=PROD;AF=0.0001188;NSAMP=2;MSQ=202.3;AN=16834;AC=2;NS=8438;AC_Hom=0;AC_Het=2;AC_Hemi=0;MAF=0.000118511;HWE=1;NFAM=1
11	74235296	102099_2	N	]11:74235241]N	404.76	LOW	SVTYPE=BND;POS=74235241;STRANDS=+-:17;CIPOS=-25,24;CIEND=-24,22;CIPOS95=0,0;CIEND95=0,0;MATEID=102099_1;EVENT=102099;SECONDARY;SU=17;PE=0;SR=17;ALG=PROD;AF=0.0001188;NSAMP=2;MSQ=202.3;AN=16834;AC=2;NS=8438;AC_Hom=0;AC_Het=2;AC_Hemi=0;MAF=0.000118511;HWE=1;NFAM=1
11	74238396	296053_1	N	N]11:74746412]	585.46	LOW	SVTYPE=BND;POS=74238396;STRANDS=++:33;IMPRECISE;CIPOS=-29,291;CIEND=-10,234;CIPOS95=-29,66;CIEND95=-10,27;MATEID=296053_2;EVENT=296053;SU=33;PE=33;SR=0;ALG=PROD;AF=0.0003564;NSAMP=6;MSQ=97.58;AN=16834;AC=6;NS=8438;AC_Hom=0;AC_Het=6;AC_Hemi=0;MAF=0.000355534;HWE=1;NFAM=6
11	74245356	16536_1	N	N[X:24000774[	323252	LOW	SVTYPE=BND;POS=74245356;STRANDS=+-:10832;IMPRECISE;CIPOS=-1,108;CIEND=-27,4;CIPOS95=-1,2;CIEND95=-1,1;MATEID=16536_2;EVENT=16536;SU=10832;PE=10832;SR=0;ALG=PROD;AF=0.2902;NSAMP=4886;MSQ=65.74;AN=16834;AC=4886;NS=8438;AC_Hom=0;AC_Het=4897;AC_Hemi=0;MAF=0.290175;HWE=0;NFAM=4295
11	74249045	102100	N	<DEL>	395.38	PASS	SVTYPE=DEL;POS=74249045;SVLEN=-9271;END=74258316;STRANDS=+-:20;IMPRECISE;CIPOS=-7,10;CIEND=-10,3;CIPOS95=-1,1;CIEND95=-1,0;SU=20;PE=17;SR=3;ALG=PROD;AF=5.94e-05;NSAMP=1;MSQ=395.38;AN=16834;AC=1;NS=8438;AC_Hom=0;AC_Het=1;AC_Hemi=0;MAF=5.92557e-05;HWE=1;NFAM=1
11	74257267	102101	N	<DEL>	659.46	PASS	SVTYPE=DEL;POS=74257267;SVLEN=-10067;END=74267334;STRANDS=+-:27;CIPOS=-3,2;CIEND=-10,10;CIPOS95=0,0;CIEND95=0,0;SU=27;PE=16;SR=11;ALG=PROD;AF=5.94e-05;NSAMP=1;MSQ=659.46;AN=16834;AC=1;NS=8438;AC_Hom=0;AC_Het=1;AC_Hemi=0;MAF=5.92557e-05;HWE=1;NFAM=1
11	74280088	258516	N	<DUP>	29.73	PASS	SVTYPE=DUP;POS=74280088;SVLEN=927;END=74281015;STRANDS=-+:5;IMPRECISE;CIPOS=-241,10;CIEND=-10,396;CIPOS95=-111,2;CIEND95=-2,92;SU=5;PE=5;SR=0;ALG=PROD;AF=5.94e-05;NSAMP=1;MSQ=27.3;AN=16834;AC=1;NS=8438;AC_Hom=0;AC_Het=1;AC_Hemi=0;MAF=5.92557e-05;HWE=1;NFAM=1
11	74287970	102102	N	<DEL:ME:SINE|Alu|AluSx>	22.99	PASS	SVTYPE=MEI;POS=74287970;SVLEN=-305;END=74288275;STRANDS=+-:4;CIPOS=-9,8;CIEND=-9,8;CIPOS95=0,0;CIEND95=0,0;SU=4;PE=0;SR=4;ALG=PROD;AF=0.0002376;NSAMP=4;MSQ=4.64;AN=16834;AC=4;NS=8438;AC_Hom=0;AC_Het=4;AC_Hemi=0;MAF=0.000237023;HWE=1;NFAM=4
11	74317066	15624_1	N	[17:27446947[N	12.05	LOW	SVTYPE=BND;POS=74317066;STRANDS=--:4;CIPOS=-9,8;CIEND=-9,8;CIPOS95=0,0;CIEND95=0,0;MATEID=15624_2;EVENT=15624;SU=4;PE=0;SR=4;ALG=PROD;AF=5.94e-05;NSAMP=1;MSQ=12.05;AN=16834;AC=1;NS=8438;AC_Hom=0;AC_Het=1;AC_Hemi=0;MAF=5.92557e-05;HWE=1;NFAM=1
11	74320418	53509_2	N	N[5:45220982[	3781.36	LOW	SVTYPE=BND;POS=74320418;STRANDS=-+:4;IMPRECISE;CIPOS=-10,10;CIEND=-6,9;CIPOS95=-1,1;CIEND95=-1,3;MATEID=53509_1;EVENT=53509;SECONDARY;SU=4;PE=2;SR=2;ALG=PROD;AF=0.01206;NSAMP=198;MSQ=18.07;AN=16832;AC=203;NS=8437;AC_Hom=10;AC_Het=194;AC_Hemi=0;MAF=0.0120896;HWE=0.00757338;NFAM=183
11	74358185	296054_1	N	[11:74361923[N	1288.28	PASS	SVTYPE=BND;POS=74358185;STRANDS=--:73;CIPOS=-24,22;CIEND=-30,30;CIPOS95=0,0;CIEND95=0,0;MATEID=296054_2;EVENT=296054;SU=73;PE=43;SR=30;ALG=PROD;AF=0.0001782;NSAMP=3;MSQ=429.43;AN=16834;AC=3;NS=8438;AC_Hom=0;AC_Het=3;AC_Hemi=0;MAF=0.000177767;HWE=1;NFAM=3
11	74361256	296055_1	N	N]11:74361920]	568.26	LOW	SVTYPE=BND;POS=74361256;STRANDS=++:51;IMPRECISE;CIPOS=-26,29;CIEND=-24,28;CIPOS95=-1,1;CIEND95=0,0;MATEID=296055_2;EVENT=296055;SU=51;PE=42;SR=9;ALG=PROD;AF=0.0001782;NSAMP=3;MSQ=189.42;AN=16834;AC=3;NS=8438;AC_Hom=0;AC_Het=3;AC_Hemi=0;MAF=0.000177767;HWE=1;NFAM=3
11	74361920	296055_2	N	N]11:74361256]	568.26	LOW	SVTYPE=BND;POS=74361920;STRANDS=++:51;IMPRECISE;CIPOS=-24,28;CIEND=-26,29;CIPOS95=0,0;CIEND95=-1,1;MATEID=296055_1;EVENT=296055;SECONDARY;SU=51;PE=42;SR=9;ALG=PROD;AF=0.0001782;NSAMP=3;MSQ=189.42;AN=16834;AC=3;NS=8438;AC_Hom=0;AC_Het=3;AC_Hemi=0;MAF=0.000177767;HWE=1;NFAM=3
11	74361923	296054_2	N	[11:74358185[N	1288.28	PASS	SVTYPE=BND;POS=74361923;STRANDS=--:73;CIPOS=-30,30;CIEND=-24,22;CIPOS95=0,0;CIEND95=0,0;MATEID=296054_1;EVENT=296054;SECONDARY;SU=73;PE=43;SR=30;ALG=PROD;AF=0.0001782;NSAMP=3;MSQ=429.43;AN=16834;AC=3;NS=8438;AC_Hom=0;AC_Het=3;AC_Hemi=0;MAF=0.000177767;HWE=1;NFAM=3
11	74364367	258517_1	N	]11:97745508]N	7224.94	LOW	SVTYPE=BND;POS=74364367;STRANDS=-+:5;CIPOS=-10,10;CIEND=-10,10;CIPOS95=0,0;CIEND95=0,0;MATEID=258517_2;EVENT=258517;SU=5;PE=0;SR=5;ALG=PROD;AF=0.03493;NSAMP=588;MSQ=10.26;AN=16834;AC=588;NS=8438;AC_Hom=0;AC_Het=588;AC_Hemi=0;MAF=0.0348424;HWE=5.5678e-05;NFAM=580
11	74364368	15477_1	N	]16:65852237]N	9933.9	LOW	SVTYPE=BND;POS=74364368;STRANDS=-+:93;CIPOS=-6,5;CIEND=-6,5;CIPOS95=0,0;CIEND95=0,0;MATEID=15477_2;EVENT=15477;SU=93;PE=0;SR=93;ALG=PROD;AF=0.02174;NSAMP=366;MSQ=26.16;AN=16834;AC=366;NS=8438;AC_Hom=0;AC_Het=366;AC_Hemi=0;MAF=0.0216876;HWE=0.0351986;NFAM=364
11	74364368	27535_2	N	[2:38026977[N	21.98	LOW	SVTYPE=BND;POS=74364368;STRANDS=--:256;CIPOS=-3,3;CIEND=-3,3;CIPOS95=0,0;CIEND95=0,0;MATEID=27535_1;EVENT=27535;SECONDARY;SU=256;PE=0;SR=256;ALG=PROD;AF=0.0001188;NSAMP=2;MSQ=8.15;AN=16834;AC=2;NS=8438;AC_Hom=0;AC_Het=2;AC_Hemi=0;MAF=0.000118511;HWE=1;NFAM=2
11	74364368	27536_2	N	]2:141614335]N	17.02	LOW	SVTYPE=BND;POS=74364368;STRANDS=+-:31;CIPOS=-9,8;CIEND=-9,8;CIPOS95=0,0;CIEND95=0,0;MATEID=27536_1;EVENT=27536;SECONDARY;SU=31;PE=0;SR=31;ALG=PROD;AF=0.0001188;NSAMP=2;MSQ=5.83;AN=16834;AC=2;NS=8438;AC_Hom=0;AC_Het=2;AC_Hemi=0;MAF=0.000118511;HWE=1;NFAM=2
11	74364374	102103_1	N	N[11:97745471[	101817	LOW	SVTYPE=BND;POS=74364374;STRANDS=+-:12;CIPOS=-29,28;CIEND=-29,28;CIPOS95=0,0;CIEND95=0,0;MATEID=102103_2;EVENT=102103;SU=12;PE=0;SR=12;ALG=PROD;AF=0.1462;NSAMP=2461;MSQ=40.78;AN=16834;AC=2461;NS=8438;AC_Hom=0;AC_Het=2469;AC_Hemi=0;MAF=0.146302;HWE=0;NFAM=2257
11	74368033	102104	N	<DEL>	964.91	PASS	SVTYPE=DEL;POS=74368033;SVLEN=-938;END=74368971;STRANDS=+-:28;IMPRECISE;CIPOS=-23,30;CIEND=-30,23;CIPOS95=-2,2;CIEND95=-3,3;SU=28;PE=27;SR=1;ALG=PROD;AF=0.0001188;NSAMP=2;MSQ=482.46;AN=16834;AC=2;NS=8438;AC_Hom=0;AC_Het=2;AC_Hemi=0;MAF=0.000118511;HWE=1;NFAM=2
11	74373075	102105_1	N	N[11:74373415[	126.4	LOW	SVTYPE=BND;POS=74373075;STRANDS=+-:6;CIPOS=-8,6;CIEND=-6,5;CIPOS95=0,0;CIEND95=0,0;MATEID=102105_2;EVENT=102105;SU=6;PE=0;SR=6;ALG=PROD;AF=0.0002376;NSAMP=4;MSQ=31.4;AN=16834;AC=4;NS=8438;AC_Hom=0;AC_Het=4;AC_Hemi=0;MAF=0.000237023;HWE=1;NFAM=4
11	74373415	102105_2	N	]11:74373075]N	126.4	LOW	SVTYPE=BND;POS=74373075;STRANDS=+-:6;CIPOS=-6,5;CIEND=-8,6;CIPOS95=0,0;CIEND95=0,0;MATEID=102105_1;EVENT=102105;SECONDARY;SU=6;PE=0;SR=6;ALG=PROD;AF=0.0002376;NSAMP=4;MSQ=31.4;AN=16834;AC=4;NS=8438;AC_Hom=0;AC_Het=4;AC_Hemi=0;MAF=0.000237023;HWE=1;NFAM=4
11	74376633	14437_1	N	N]12:80313330]	41.83	LOW	SVTYPE=BND;POS=74376633;STRANDS=++:9;CIPOS=-4,3;CIEND=-4,3;CIPOS95=0,0;CIEND95=0,0;MATEID=14437_2;EVENT=14437;SU=9;PE=0;SR=9;ALG=PROD;AF=5.94e-05;NSAMP=1;MSQ=41.83;AN=16834;AC=1;NS=8438;AC_Hom=0;AC_Het=1;AC_Hemi=0;MAF=5.92557e-05;HWE=1;NFAM=1
11	74385576	73357_2	N	N]9:107006590]	3889.16	LOW	SVTYPE=BND;POS=74385576;STRANDS=++:120;IMPRECISE;CIPOS=-7,370;CIEND=-10,163;CIPOS95=-7,51;CIEND95=-6,6;MATEID=73357_1;EVENT=73357;SECONDARY;SU=120;PE=120;SR=0;ALG=PROD;AF=0.009683;NSAMP=163;MSQ=22.79;AN=16834;AC=163;NS=8438;AC_Hom=0;AC_Het=163;AC_Hemi=0;MAF=0.00965869;HWE=1;NFAM=157
11	74390721	102106	N	<DEL>	1669.33	PASS	SVTYPE=DEL;POS=74390721;SVLEN=-1702;END=74392423;STRANDS=+-:71;CIPOS=-22,21;CIEND=-23,21;CIPOS95=0,0;CIEND95=0,0;SU=71;PE=46;SR=25;ALG=PROD;AF=0.0001782;NSAMP=3;MSQ=556.44;AN=16834;AC=3;NS=8438;AC_Hom=0;AC_Het=3;AC_Hemi=0;MAF=0.000177767;HWE=1;NFAM=3
11	74411690	15515_1	N	N]16:80624756]	19.05	LOW	SVTYPE=BND;POS=74411690;STRANDS=++:4;CIPOS=-9,8;CIEND=-9,8;CIPOS95=0,0;CIEND95=0,0;MATEID=15515_2;EVENT=15515;SU=4;PE=0;SR=4;ALG=PROD;AF=0.0001188;NSAMP=2;MSQ=9.5;AN=16834;AC=2;NS=8438;AC_Hom=0;AC_Het=2;AC_Hemi=0;MAF=0.000118511;HWE=1;NFAM=2
11	74426508	102107	N	<DEL>	461.66	PASS	SVTYPE=DEL;POS=74426508;SVLEN=-378;END=74426886;STRANDS=+-:19;IMPRECISE;CIPOS=-10,163;CIEND=-197,10;CIPOS95=-2,44;CIEND95=-57,1;SU=19;PE=19;SR=0;ALG=PROD;AF=5.94e-05;NSAMP=1;MSQ=461.64;AN=16834;AC=1;NS=8438;AC_Hom=0;AC_Het=1;AC_Hemi=0;MAF=5.92557e-05;HWE=1;NFAM=1
11	74432186	102108_1	N	N[11:74432287[	95266.4	LOW	SVTYPE=BND;POS=74432186;STRANDS=+-:3470;CIPOS=0,0;CIEND=0,0;CIPOS95=0,0;CIEND95=0,0;MATEID=102108_2;EVENT=102108;SU=3470;PE=19;SR=3451;ALG=PROD;AF=0.02441;NSAMP=399;MSQ=238.39;AN=16834;AC=411;NS=8438;AC_Hom=24;AC_Het=388;AC_Hemi=0;MAF=0.0244134;HWE=0.00444782;NFAM=335
11	74432287	102108_2	N	]11:74432186]N	95266.4	LOW	SVTYPE=BND;POS=74432186;STRANDS=+-:3470;CIPOS=0,0;CIEND=0,0;CIPOS95=0,0;CIEND95=0,0;MATEID=102108_1;EVENT=102108;SECONDARY;SU=3470;PE=19;SR=3451;ALG=PROD;AF=0.02441;NSAMP=399;MSQ=238.39;AN=16834;AC=411;NS=8438;AC_Hom=24;AC_Het=388;AC_Hemi=0;MAF=0.0244134;HWE=0.00444782;NFAM=335
11	74434276	102109	N	<DEL>	431.58	PASS	SVTYPE=DEL;POS=74434276;SVLEN=-8585;END=74442861;STRANDS=+-:20;CIPOS=-8,10;CIEND=-10,10;CIPOS95=0,0;CIEND95=0,0;SU=20;PE=11;SR=9;ALG=PROD;AF=5.94e-05;NSAMP=1;MSQ=431.58;AN=16834;AC=1;NS=8438;AC_Hom=0;AC_Het=1;AC_Hemi=0;MAF=5.92557e-05;HWE=1;NFAM=1
11	74434898	102110	N	<DEL>	1187.31	PASS	SVTYPE=DEL;POS=74434898;SVLEN=-205;END=74435103;STRANDS=+-:17;CIPOS=-25,23;CIEND=-24,23;CIPOS95=0,0;CIEND95=0,0;SU=17;PE=3;SR=14;ALG=PROD;AF=0.0001782;NSAMP=3;MSQ=394.57;AN=16834;AC=3;NS=8438;AC_Hom=0;AC_Het=3;AC_Hemi=0;MAF=0.000177767;HWE=1;NFAM=3
11	74449221	14760_1	N	]12:129506175]N	45106	LOW	SVTYPE=BND;POS=74449221;STRANDS=-+:3086;CIPOS=-47,1;CIEND=-2,49;CIPOS95=0,0;CIEND95=0,0;MATEID=14760_2;EVENT=14760;SU=3086;PE=3083;SR=3;ALG=PROD;AF=0.02329;NSAMP=392;MSQ=115.01;AN=16834;AC=392;NS=8438;AC_Hom=0;AC_Het=392;AC_Hemi=0;MAF=0.0232283;HWE=0.0153659;NFAM=385
11	74456716	11658_2	N	]10:73623834]N	110.65	LOW	SVTYPE=BND;POS=74456716;STRANDS=+-:13;IMPRECISE;CIPOS=-50,30;CIEND=-31,50;CIPOS95=-3,3;CIEND95=-2,2;MATEID=11658_1;EVENT=11658;SECONDARY;SU=13;PE=12;SR=1;ALG=PROD;AF=0.0001782;NSAMP=3;MSQ=36.88;AN=16834;AC=3;NS=8438;AC_Hom=0;AC_Het=3;AC_Hemi=0;MAF=0.000177767;HWE=1;NFAM=3
11	74457161	11659_2	N	N[10:73623819[	296.12	LOW	SVTYPE=BND;POS=74457161;STRANDS=-+:8;IMPRECISE;CIPOS=-30,464;CIEND=-350,30;CIPOS95=-30,122;CIEND95=-98,30;MATEID=11659_1;EVENT=11659;SECONDARY;SU=8;PE=8;SR=0;ALG=PROD;AF=0.0001782;NSAMP=3;MSQ=98.71;AN=16834;AC=3;NS=8438;AC_Hom=0;AC_Het=3;AC_Hemi=0;MAF=0.000177767;HWE=1;NFAM=3
11	74473672	14493_1	N	N[12:25775839[	1894.78	LOW	SVTYPE=BND;POS=74473672;STRANDS=+-:49;IMPRECISE;CIPOS=-11,316;CIEND=-187,12;CIPOS95=-11,76;CIEND95=-22,12;MATEID=14493_2;EVENT=14493;SU=49;PE=49;SR=0;ALG=PROD;AF=0.004336;NSAMP=73;MSQ=24.82;AN=16834;AC=73;NS=8438;AC_Hom=0;AC_Het=73;AC_Hemi=0;MAF=0.00432567;HWE=1;NFAM=73
11	74473673	16532_1	N	N[X:17730091[	38.82	LOW	SVTYPE=BND;POS=74473673;STRANDS=+-:5;IMPRECISE;CIPOS=-5,10;CIEND=-10,9;CIPOS95=-1,1;CIEND95=-1,1;MATEID=16532_2;EVENT=16532;SU=5;PE=3;SR=2;ALG=PROD;AF=5.94e-05;NSAMP=1;MSQ=38.82;AN=16834;AC=1;NS=8438;AC_Hom=0;AC_Het=1;AC_Hemi=0;MAF=5.92557e-05;HWE=1;NFAM=1
11	74496205	38829_2	N	[3:1286977[N	3322.74	LOW	SVTYPE=BND;POS=74496205;STRANDS=--:11;IMPRECISE;CIPOS=-441,30;CIEND=-217,30;CIPOS95=-131,30;CIEND95=-59,30;MATEID=38829_1;EVENT=38829;SECONDARY;SU=11;PE=11;SR=0;ALG=PROD;AF=0.008673;NSAMP=137;MSQ=23.59;AN=16834;AC=146;NS=8438;AC_Hom=18;AC_Het=128;AC_Hemi=0;MAF=0.00865134;HWE=9.59789e-09;NFAM=136
11	74496205	917_2	N	[1:36676306[N	49250.9	LOW	SVTYPE=BND;POS=74496205;STRANDS=--:8;IMPRECISE;CIPOS=-22,27;CIEND=-27,27;CIPOS95=-7,7;CIEND95=-2,2;MATEID=917_1;EVENT=917;SECONDARY;SU=8;PE=0;SR=8;ALG=PROD;AF=0.1096;NSAMP=1839;MSQ=25.93;AN=16834;AC=1845;NS=8438;AC_Hom=12;AC_Het=1837;AC_Hemi=0;MAF=0.109564;HWE=3.9459e-40;NFAM=1711
11	74496284	69745_2	N	N]8:2068440]	16.86	LOW	SVTYPE=BND;POS=74496284;STRANDS=++:5;IMPRECISE;CIPOS=-7,518;CIEND=-10,478;CIPOS95=0,181;CIEND95=-2,131;MATEID=69745_1;EVENT=69745;SECONDARY;SU=5;PE=5;SR=0;ALG=PROD;AF=5.94e-05;NSAMP=1;MSQ=14.79;AN=16834;AC=1;NS=8438;AC_Hom=0;AC_Het=1;AC_Hemi=0;MAF=5.92557e-05;HWE=1;NFAM=1
11	74496285	625_2	N	N]1:36676347]	365.71	LOW	SVTYPE=BND;POS=74496285;STRANDS=++:12;IMPRECISE;CIPOS=-22,30;CIEND=-30,30;CIPOS95=-3,3;CIEND95=-1,1;MATEID=625_1;EVENT=625;SECONDARY;SU=12;PE=10;SR=2;ALG=PROD;AF=0.0009505;NSAMP=16;MSQ=20.81;AN=16834;AC=16;NS=8438;AC_Hom=0;AC_Het=16;AC_Hemi=0;MAF=0.000948092;HWE=1;NFAM=16
11	74512056	102112	N	<DEL>	54	PASS	SVTYPE=DEL;POS=74512056;SVLEN=-2142;END=74514198;STRANDS=+-:6;IMPRECISE;CIPOS=-10,366;CIEND=-375,10;CIPOS95=0,109;CIEND95=-130,1;SU=6;PE=6;SR=0;ALG=PROD;AF=5.94e-05;NSAMP=1;MSQ=53.6;AN=16834;AC=1;NS=8438;AC_Hom=0;AC_Het=1;AC_Hemi=0;MAF=5.92557e-05;HWE=1;NFAM=1
11	74517741	102113_1	N	N[11:74518110[	11784.6	PASS	SVTYPE=BND;POS=74517741;STRANDS=+-:391;CIPOS=-2,1;CIEND=-2,1;CIPOS95=0,0;CIEND95=0,0;MATEID=102113_2;EVENT=102113;SU=391;PE=134;SR=257;ALG=PROD;AF=0.001604;NSAMP=27;MSQ=436.46;AN=16834;AC=27;NS=8438;AC_Hom=0;AC_Het=27;AC_Hemi=0;MAF=0.00159991;HWE=1;NFAM=26
11	74518110	102113_2	N	]11:74517741]N	11784.6	PASS	SVTYPE=BND;POS=74517741;STRANDS=+-:391;CIPOS=-2,1;CIEND=-2,1;CIPOS95=0,0;CIEND95=0,0;MATEID=102113_1;EVENT=102113;SECONDARY;SU=391;PE=134;SR=257;ALG=PROD;AF=0.001604;NSAMP=27;MSQ=436.46;AN=16834;AC=27;NS=8438;AC_Hom=0;AC_Het=27;AC_Hemi=0;MAF=0.00159991;HWE=1;NFAM=26
11	74523045	102114_1	N	N[11:74523685[	5464.01	PASS	SVTYPE=BND;POS=74523045;STRANDS=+-:236;CIPOS=-3,2;CIEND=-4,2;CIPOS95=0,0;CIEND95=0,0;MATEID=102114_2;EVENT=102114;SU=236;PE=131;SR=105;ALG=PROD;AF=0.0007722;NSAMP=13;MSQ=420.31;AN=16834;AC=13;NS=8438;AC_Hom=0;AC_Het=13;AC_Hemi=0;MAF=0.000770325;HWE=1;NFAM=13
11	74523685	102114_2	N	]11:74523045]N	5464.01	PASS	SVTYPE=BND;POS=74523045;STRANDS=+-:236;CIPOS=-4,2;CIEND=-3,2;CIPOS95=0,0;CIEND95=0,0;MATEID=102114_1;EVENT=102114;SECONDARY;SU=236;PE=131;SR=105;ALG=PROD;AF=0.0007722;NSAMP=13;MSQ=420.31;AN=16834;AC=13;NS=8438;AC_Hom=0;AC_Het=13;AC_Hemi=0;MAF=0.000770325;HWE=1;NFAM=13
11	74532423	102115	N	<DEL:ME:SINE|Alu|AluYa5>	3.27815e+06	PASS	SVTYPE=MEI;POS=74532423;SVLEN=-300;END=74532723;STRANDS=+-:69706;CIPOS=0,0;CIEND=0,0;CIPOS95=0,0;CIEND95=0,0;SU=69706;PE=16715;SR=52991;ALG=PROD;AF=0.3913;NSAMP=5020;MSQ=652.24;AN=16834;AC=6587;NS=8438;AC_Hom=3138;AC_Het=3461;AC_Hemi=0;MAF=0.391029;HWE=4.9644e-37;NFAM=4621
11	74554247	102116	N	<DEL>	626.58	PASS	SVTYPE=DEL;POS=74554247;SVLEN=-9057;END=74563304;STRANDS=+-:27;CIPOS=-8,10;CIEND=-2,0;CIPOS95=0,0;CIEND95=0,0;SU=27;PE=12;SR=15;ALG=PROD;AF=5.94e-05;NSAMP=1;MSQ=626.58;AN=16834;AC=1;NS=8438;AC_Hom=0;AC_Het=1;AC_Hemi=0;MAF=5.92557e-05;HWE=1;NFAM=1
11	74569826	102117	N	<DEL>	386.55	PASS	SVTYPE=DEL;POS=74569826;SVLEN=-8331;END=74578157;STRANDS=+-:16;CIPOS=-6,10;CIEND=-10,10;CIPOS95=0,0;CIEND95=0,0;SU=16;PE=10;SR=6;ALG=PROD;AF=5.94e-05;NSAMP=1;MSQ=386.55;AN=16834;AC=1;NS=8438;AC_Hom=0;AC_Het=1;AC_Hemi=0;MAF=5.92557e-05;HWE=1;NFAM=1
11	74586035	296056_1	N	N]11:74604589]	296.57	PASS	SVTYPE=BND;POS=74586035;STRANDS=++:12;IMPRECISE;CIPOS=-3,10;CIEND=-3,10;CIPOS95=-1,2;CIEND95=-1,4;MATEID=296056_2;EVENT=296056;SU=12;PE=11;SR=1;ALG=PROD;AF=5.94e-05;NSAMP=1;MSQ=296.57;AN=16834;AC=1;NS=8438;AC_Hom=0;AC_Het=1;AC_Hemi=0;MAF=5.92557e-05;HWE=1;NFAM=1
11	74594597	69746_2	N	]8:43293839]N	929.21	LOW	SVTYPE=BND;POS=74594597;STRANDS=+-:22;IMPRECISE;CIPOS=-288,50;CIEND=-46,337;CIPOS95=-102,50;CIEND95=-46,115;MATEID=69746_1;EVENT=69746;SECONDARY;SU=22;PE=22;SR=0;ALG=PROD;AF=0.001485;NSAMP=25;MSQ=34.96;AN=16834;AC=25;NS=8438;AC_Hom=0;AC_Het=25;AC_Hemi=0;MAF=0.00148139;HWE=1;NFAM=25
11	74594614	27537_2	N	]2:41728345]N	27.07	LOW	SVTYPE=BND;POS=74594614;STRANDS=+-:4;IMPRECISE;CIPOS=-530,6;CIEND=-10,448;CIPOS95=-183,0;CIEND95=-1,156;MATEID=27537_1;EVENT=27537;SECONDARY;SU=4;PE=4;SR=0;ALG=PROD;AF=0.0001188;NSAMP=2;MSQ=8.09;AN=16834;AC=2;NS=8438;AC_Hom=0;AC_Het=2;AC_Hemi=0;MAF=0.000118511;HWE=1;NFAM=2
11	74594614	295908_2	N	[11:60110616[N	1951.7	LOW	SVTYPE=BND;POS=74594614;STRANDS=--:96;CIPOS=-6,6;CIEND=-6,6;CIPOS95=0,0;CIEND95=0,0;MATEID=295908_1;EVENT=295908;SECONDARY;SU=96;PE=0;SR=96;ALG=PROD;AF=0.004871;NSAMP=82;MSQ=22.98;AN=16834;AC=82;NS=8438;AC_Hom=0;AC_Het=83;AC_Hemi=0;MAF=0.00491823;HWE=1;NFAM=80
11	74604589	296056_2	N	N]11:74586035]	296.57	PASS	SVTYPE=BND;POS=74604589;STRANDS=++:12;IMPRECISE;CIPOS=-3,10;CIEND=-3,10;CIPOS95=-1,4;CIEND95=-1,2;MATEID=296056_1;EVENT=296056;SECONDARY;SU=12;PE=11;SR=1;ALG=PROD;AF=5.94e-05;NSAMP=1;MSQ=296.57;AN=16834;AC=1;NS=8438;AC_Hom=0;AC_Het=1;AC_Hemi=0;MAF=5.92557e-05;HWE=1;NFAM=1
11	74654956	102118_1	N	N[11:74656033[	4153.35	PASS	SVTYPE=BND;POS=74654956;STRANDS=+-:206;CIPOS=-2,1;CIEND=-4,2;CIPOS95=0,0;CIEND95=0,0;MATEID=102118_2;EVENT=102118;SU=206;PE=112;SR=94;ALG=PROD;AF=0.0007722;NSAMP=13;MSQ=319.49;AN=16834;AC=13;NS=8438;AC_Hom=0;AC_Het=13;AC_Hemi=0;MAF=0.000770325;HWE=1;NFAM=12
11	74656033	102118_2	N	]11:74654956]N	4153.35	PASS	SVTYPE=BND;POS=74654956;STRANDS=+-:206;CIPOS=-4,2;CIEND=-2,1;CIPOS95=0,0;CIEND95=0,0;MATEID=102118_1;EVENT=102118;SECONDARY;SU=206;PE=112;SR=94;ALG=PROD;AF=0.0007722;NSAMP=13;MSQ=319.49;AN=16834;AC=13;NS=8438;AC_Hom=0;AC_Het=13;AC_Hemi=0;MAF=0.000770325;HWE=1;NFAM=12
11	74660955	102119	N	<DEL>	536.47	PASS	SVTYPE=DEL;POS=74660955;SVLEN=-453;END=74661408;STRANDS=+-:23;CIPOS=-10,10;CIEND=-5,1;CIPOS95=0,0;CIEND95=0,0;SU=23;PE=15;SR=8;ALG=PROD;AF=5.94e-05;NSAMP=1;MSQ=536.47;AN=16834;AC=1;NS=8438;AC_Hom=0;AC_Het=1;AC_Hemi=0;MAF=5.92557e-05;HWE=1;NFAM=1
11	74683797	59225_2	N	[6:55949176[N	16.17	LOW	SVTYPE=BND;POS=74683797;STRANDS=--:4;IMPRECISE;CIPOS=-443,10;CIEND=-339,10;CIPOS95=-175,1;CIEND95=-126,2;MATEID=59225_1;EVENT=59225;SECONDARY;SU=4;PE=4;SR=0;ALG=PROD;AF=5.94e-05;NSAMP=1;MSQ=12.11;AN=16834;AC=1;NS=8438;AC_Hom=0;AC_Het=1;AC_Hemi=0;MAF=5.92557e-05;HWE=1;NFAM=1
11	74683985	59226_2	N	N]6:55949053]	344.85	LOW	SVTYPE=BND;POS=74683985;STRANDS=++:69;IMPRECISE;CIPOS=-40,356;CIEND=-48,180;CIPOS95=-40,48;CIEND95=-7,7;MATEID=59226_1;EVENT=59226;SECONDARY;SU=69;PE=69;SR=0;ALG=PROD;AF=0.0007128;NSAMP=12;MSQ=27.9;AN=16834;AC=12;NS=8438;AC_Hom=0;AC_Het=12;AC_Hemi=0;MAF=0.000711069;HWE=1;NFAM=11
11	74720234	102120	N	<DEL>	353.68	PASS	SVTYPE=DEL;POS=74720234;SVLEN=-5546;END=74725780;STRANDS=+-:15;CIPOS=-4,5;CIEND=-10,10;CIPOS95=0,0;CIEND95=0,0;SU=15;PE=9;SR=6;ALG=PROD;AF=5.94e-05;NSAMP=1;MSQ=353.68;AN=16834;AC=1;NS=8438;AC_Hom=0;AC_Het=1;AC_Hemi=0;MAF=5.92557e-05;HWE=1;NFAM=1
11	74729650	102121	N	<DEL>	317.61	PASS	SVTYPE=DEL;POS=74729650;SVLEN=-3886;END=74733536;STRANDS=+-:16;CIPOS=-7,10;CIEND=-6,3;CIPOS95=0,0;CIEND95=0,0;SU=16;PE=9;SR=7;ALG=PROD;AF=5.94e-05;NSAMP=1;MSQ=317.61;AN=16834;AC=1;NS=8438;AC_Hom=0;AC_Het=1;AC_Hemi=0;MAF=5.92557e-05;HWE=1;NFAM=1
11	74746412	296053_2	N	N]11:74238396]	585.46	LOW	SVTYPE=BND;POS=74746412;STRANDS=++:33;IMPRECISE;CIPOS=-10,234;CIEND=-29,291;CIPOS95=-10,27;CIEND95=-29,66;MATEID=296053_1;EVENT=296053;SECONDARY;SU=33;PE=33;SR=0;ALG=PROD;AF=0.0003564;NSAMP=6;MSQ=97.58;AN=16834;AC=6;NS=8438;AC_Hom=0;AC_Het=6;AC_Hemi=0;MAF=0.000355534;HWE=1;NFAM=6
11	74748514	102122_1	N	N[11:74748791[	1156.68	LOW	SVTYPE=BND;POS=74748514;STRANDS=+-:113;CIPOS=-3,6;CIEND=-3,11;CIPOS95=0,0;CIEND95=0,0;MATEID=102122_2;EVENT=102122;SU=113;PE=0;SR=113;ALG=PROD;AF=0.002673;NSAMP=45;MSQ=24.74;AN=16834;AC=45;NS=8438;AC_Hom=0;AC_Het=45;AC_Hemi=0;MAF=0.00266651;HWE=1;NFAM=41
11	74748791	102122_2	N	]11:74748514]N	1156.68	LOW	SVTYPE=BND;POS=74748514;STRANDS=+-:113;CIPOS=-3,11;CIEND=-3,6;CIPOS95=0,0;CIEND95=0,0;MATEID=102122_1;EVENT=102122;SECONDARY;SU=113;PE=0;SR=113;ALG=PROD;AF=0.002673;NSAMP=45;MSQ=24.74;AN=16834;AC=45;NS=8438;AC_Hom=0;AC_Het=45;AC_Hemi=0;MAF=0.00266651;HWE=1;NFAM=41
11	74775002	102123	N	<DEL>	845.19	PASS	SVTYPE=DEL;POS=74775002;SVLEN=-1183;END=74776185;STRANDS=+-:38;CIPOS=-29,30;CIEND=-25,22;CIPOS95=0,0;CIEND95=0,0;SU=38;PE=19;SR=19;ALG=PROD;AF=0.0001188;NSAMP=2;MSQ=422.6;AN=16834;AC=2;NS=8438;AC_Hom=0;AC_Het=2;AC_Hemi=0;MAF=0.000118511;HWE=1;NFAM=2
11	74804347	258518	N	<DUP>	1666.81	PASS	SVTYPE=DUP;POS=74804347;SVLEN=148490;END=74952837;STRANDS=-+:111;CIPOS=-30,30;CIEND=-23,22;CIPOS95=0,0;CIEND95=0,0;SU=111;PE=71;SR=40;ALG=PROD;AF=0.0002376;NSAMP=2;MSQ=833.31;AN=16834;AC=4;NS=8438;AC_Hom=4;AC_Het=0;AC_Hemi=0;MAF=0.000237023;HWE=1.05362e-08;NFAM=2
11	74809889	14492_1	N	N[12:25544903[	3414.75	LOW	SVTYPE=BND;POS=74809889;STRANDS=+-:83;IMPRECISE;CIPOS=-48,152;CIEND=-326,12;CIPOS95=-7,7;CIEND95=-61,12;MATEID=14492_2;EVENT=14492;SU=83;PE=83;SR=0;ALG=PROD;AF=0.005643;NSAMP=95;MSQ=35.36;AN=16834;AC=95;NS=8438;AC_Hom=0;AC_Het=95;AC_Hemi=0;MAF=0.0056293;HWE=1;NFAM=95
11	74814184	38830_2	N	[3:102524955[N	44565.7	LOW	SVTYPE=BND;POS=74814184;STRANDS=--:21;CIPOS=-9,8;CIEND=-9,8;CIPOS95=0,0;CIEND95=0,0;MATEID=38830_1;EVENT=38830;SECONDARY;SU=21;PE=0;SR=21;ALG=PROD;AF=0.1115;NSAMP=1861;MSQ=23.1;AN=16834;AC=1877;NS=8438;AC_Hom=32;AC_Het=1849;AC_Hemi=0;MAF=0.11146;HWE=4.19062e-31;NFAM=1725
11	74828550	15099_1	N	N[14:80392084[	42.59	LOW	SVTYPE=BND;POS=74828550;STRANDS=+-:8;IMPRECISE;CIPOS=-30,476;CIEND=-187,30;CIPOS95=-30,134;CIEND95=-54,30;MATEID=15099_2;EVENT=15099;SU=8;PE=8;SR=0;ALG=PROD;AF=0.0001188;NSAMP=2;MSQ=17.25;AN=16834;AC=2;NS=8438;AC_Hom=0;AC_Het=2;AC_Hemi=0;MAF=0.000118511;HWE=1;NFAM=2
11	74828582	918_2	N	N[1:63643148[	345.67	LOW	SVTYPE=BND;POS=74828582;STRANDS=-+:12;IMPRECISE;CIPOS=-55,527;CIEND=-362,50;CIPOS95=-55,141;CIEND95=-184,50;MATEID=918_1;EVENT=918;SECONDARY;SU=12;PE=12;SR=0;ALG=SUM;AF=0.001129;NSAMP=19;MSQ=17.25;AN=16834;AC=19;NS=8438;AC_Hom=0;AC_Het=19;AC_Hemi=0;MAF=0.00112586;HWE=1;NFAM=19
11	74838410	38566_2	N	N]3:83204028]	212.05	LOW	SVTYPE=BND;POS=74838410;STRANDS=++:5;IMPRECISE;CIPOS=-10,390;CIEND=-9,452;CIPOS95=-2,119;CIEND95=0,160;MATEID=38566_1;EVENT=38566;SECONDARY;SU=5;PE=5;SR=0;ALG=PROD;AF=0.000594;NSAMP=10;MSQ=20.38;AN=16834;AC=10;NS=8438;AC_Hom=0;AC_Het=10;AC_Hemi=0;MAF=0.000592557;HWE=1;NFAM=10
11	74838411	27538_2	N	N[2:102402157[	12.7	LOW	SVTYPE=BND;POS=74838411;STRANDS=-+:4;IMPRECISE;CIPOS=-10,445;CIEND=-467,8;CIPOS95=-1,135;CIEND95=-142,1;MATEID=27538_1;EVENT=27538;SECONDARY;SU=4;PE=4;SR=0;ALG=PROD;AF=5.94e-05;NSAMP=1;MSQ=9.36;AN=16834;AC=1;NS=8438;AC_Hom=0;AC_Het=1;AC_Hemi=0;MAF=5.92557e-05;HWE=1;NFAM=1
11	74838420	16841_1	N	N]X:150145888]	35.84	LOW	SVTYPE=BND;POS=74838420;STRANDS=++:4;IMPRECISE;CIPOS=-30,388;CIEND=-30,536;CIPOS95=-30,110;CIEND95=-30,167;MATEID=16841_2;EVENT=16841;SU=4;PE=4;SR=0;ALG=PROD;AF=5.94e-05;NSAMP=1;MSQ=32.88;AN=16834;AC=1;NS=8438;AC_Hom=0;AC_Het=1;AC_Hemi=0;MAF=5.92557e-05;HWE=1;NFAM=1
11	74838437	46647_2	N	[4:158994330[N	60.59	LOW	SVTYPE=BND;POS=74838437;STRANDS=--:4;IMPRECISE;CIPOS=-502,7;CIEND=-227,10;CIPOS95=-157,0;CIEND95=-100,2;MATEID=46647_1;EVENT=46647;SECONDARY;SU=4;PE=4;SR=0;ALG=PROD;AF=0.0002376;NSAMP=4;MSQ=8.97;AN=16834;AC=4;NS=8438;AC_Hom=0;AC_Het=4;AC_Hemi=0;MAF=0.000237023;HWE=1;NFAM=4
11	74838438	59228_2	N	]6:27239447]N	353.6	LOW	SVTYPE=BND;POS=74838438;STRANDS=+-:35;IMPRECISE;CIPOS=-473,6;CIEND=-50,239;CIPOS95=-83,6;CIEND95=-12,12;MATEID=59228_1;EVENT=59228;SECONDARY;SU=35;PE=35;SR=0;ALG=PROD;AF=0.0008317;NSAMP=14;MSQ=24.7;AN=16834;AC=14;NS=8438;AC_Hom=0;AC_Het=14;AC_Hemi=0;MAF=0.00082958;HWE=1;NFAM=14
11	74838441	16009_1	N	N]19:19976489]	69.9	LOW	SVTYPE=BND;POS=74838441;STRANDS=++:5;IMPRECISE;CIPOS=-30,278;CIEND=-27,468;CIPOS95=-30,92;CIEND95=-27,146;MATEID=16009_2;EVENT=16009;SU=5;PE=5;SR=0;ALG=PROD;AF=0.0001782;NSAMP=3;MSQ=21.03;AN=16834;AC=3;NS=8438;AC_Hom=0;AC_Het=3;AC_Hemi=0;MAF=0.000177767;HWE=1;NFAM=2
11	74838442	59231_2	N	[6:156880247[N	120.75	LOW	SVTYPE=BND;POS=74838442;STRANDS=--:4;IMPRECISE;CIPOS=-537,50;CIEND=-274,50;CIPOS95=-181,50;CIEND95=-104,50;MATEID=59231_1;EVENT=59231;SECONDARY;SU=4;PE=4;SR=0;ALG=PROD;AF=0.000297;NSAMP=5;MSQ=22.76;AN=16834;AC=5;NS=8438;AC_Hom=0;AC_Het=5;AC_Hemi=0;MAF=0.000296279;HWE=1;NFAM=5
11	74838445	11660_2	N	[10:120007861[N	50.49	LOW	SVTYPE=BND;POS=74838445;STRANDS=--:4;IMPRECISE;CIPOS=-521,10;CIEND=-194,10;CIPOS95=-187,1;CIEND95=-79,2;MATEID=11660_1;EVENT=11660;SECONDARY;SU=4;PE=4;SR=0;ALG=PROD;AF=0.0001188;NSAMP=2;MSQ=23.28;AN=16834;AC=2;NS=8438;AC_Hom=0;AC_Het=2;AC_Hemi=0;MAF=0.000118511;HWE=1;NFAM=2
11	74838476	14438_1	N	N]12:29244004]	19732.2	LOW	SVTYPE=BND;POS=74838476;STRANDS=++:438;IMPRECISE;CIPOS=-175,544;CIEND=-89,670;CIPOS95=-107,107;CIEND95=-89,149;MATEID=14438_2;EVENT=14438;SU=438;PE=438;SR=0;ALG=SUM;AF=0.02572;NSAMP=433;MSQ=45.1;AN=16834;AC=433;NS=8438;AC_Hom=0;AC_Het=433;AC_Hemi=0;MAF=0.0256577;HWE=0.00706465;NFAM=397
11	74838481	15464_1	N	N[16:61459658[	524.99	LOW	SVTYPE=BND;POS=74838481;STRANDS=+-:15;IMPRECISE;CIPOS=-30,374;CIEND=-344,32;CIPOS95=-30,58;CIEND95=-107,32;MATEID=15464_2;EVENT=15464;SU=15;PE=15;SR=0;ALG=PROD;AF=0.001247;NSAMP=21;MSQ=20.59;AN=16834;AC=21;NS=8438;AC_Hom=0;AC_Het=22;AC_Hemi=0;MAF=0.00130363;HWE=1;NFAM=21
11	74838495	59230_2	N	N[6:131803302[	2292.33	LOW	SVTYPE=BND;POS=74838495;STRANDS=-+:16;IMPRECISE;CIPOS=-50,327;CIEND=-423,50;CIPOS95=-33,33;CIEND95=-117,50;MATEID=59230_1;EVENT=59230;SECONDARY;SU=16;PE=16;SR=0;ALG=PROD;AF=0.004574;NSAMP=76;MSQ=29.47;AN=16834;AC=77;NS=8438;AC_Hom=2;AC_Het=75;AC_Hemi=0;MAF=0.00456269;HWE=0.159848;NFAM=67
11	74838510	59227_2	N	N[6:134717356[	30090.5	LOW	SVTYPE=BND;POS=74838510;STRANDS=-+:1030;IMPRECISE;CIPOS=-8,51;CIEND=-136,35;CIPOS95=-1,1;CIEND95=-7,7;MATEID=59227_1;EVENT=59227;SECONDARY;SU=1030;PE=1030;SR=0;ALG=PROD;AF=0.03677;NSAMP=618;MSQ=48.24;AN=16834;AC=619;NS=8438;AC_Hom=2;AC_Het=617;AC_Hemi=0;MAF=0.0366793;HWE=0.000165599;NFAM=592
11	74838528	16064_1	N	[19:34248487[N	452.11	LOW	SVTYPE=BND;POS=74838528;STRANDS=--:4,++:31;IMPRECISE;CIPOS=-191,280;CIEND=-39,385;CIPOS95=-132,132;CIEND95=-39,80;MATEID=16064_2;EVENT=16064;SU=35;PE=35;SR=0;ALG=SUM;AF=0.001069;NSAMP=18;MSQ=24.01;AN=16834;AC=18;NS=8438;AC_Hom=0;AC_Het=18;AC_Hemi=0;MAF=0.0010666;HWE=1;NFAM=17
11	74838545	16902_1	N	[Y:18871634[N	7181.74	LOW	SVTYPE=BND;POS=74838545;STRANDS=--:4;CIPOS=-9,8;CIEND=-9,8;CIPOS95=0,0;CIEND95=0,0;MATEID=16902_2;EVENT=16902;SU=4;PE=0;SR=4;ALG=PROD;AF=0.01863;NSAMP=229;MSQ=28.47;AN=16750;AC=312;NS=8396;AC_Hom=166;AC_Het=146;AC_Hemi=0;MAF=0.0185803;HWE=0;NFAM=226
11	74838545	59229_2	N	]6:134717590]N	2197.91	LOW	SVTYPE=BND;POS=74838545;STRANDS=+-:21;IMPRECISE;CIPOS=-214,50;CIEND=-50,491;CIPOS95=-34,34;CIEND95=-50,98;MATEID=59229_1;EVENT=59229;SECONDARY;SU=21;PE=21;SR=0;ALG=PROD;AF=0.004752;NSAMP=80;MSQ=26.55;AN=16834;AC=80;NS=8438;AC_Hom=0;AC_Het=80;AC_Hemi=0;MAF=0.00474046;HWE=1;NFAM=78
11	74843304	14553_1	N	[12:6897529[N	24.14	LOW	SVTYPE=BND;POS=74843304;STRANDS=--:5;CIPOS=-50,50;CIEND=-50,50;CIPOS95=0,0;CIEND95=0,0;MATEID=14553_2;EVENT=14553;SU=5;PE=0;SR=5;ALG=PROD;AF=0.0001188;NSAMP=2;MSQ=9.5;AN=16834;AC=2;NS=8438;AC_Hom=0;AC_Het=2;AC_Hemi=0;MAF=0.000118511;HWE=1;NFAM=2
11	74933201	102125_1	N	N[11:74933342[	1830.47	LOW	SVTYPE=BND;POS=74933201;STRANDS=+-:6;IMPRECISE;CIPOS=-10,139;CIEND=-140,10;CIPOS95=-2,55;CIEND95=-75,0;MATEID=102125_2;EVENT=102125;SU=6;PE=6;SR=0;ALG=PROD;AF=0.001544;NSAMP=26;MSQ=69.92;AN=16834;AC=26;NS=8438;AC_Hom=0;AC_Het=26;AC_Hemi=0;MAF=0.00154065;HWE=1;NFAM=26
11	74933342	102125_2	N	]11:74933201]N	1830.47	LOW	SVTYPE=BND;POS=74933201;STRANDS=+-:6;IMPRECISE;CIPOS=-140,10;CIEND=-10,139;CIPOS95=-75,0;CIEND95=-2,55;MATEID=102125_1;EVENT=102125;SECONDARY;SU=6;PE=6;SR=0;ALG=PROD;AF=0.001544;NSAMP=26;MSQ=69.92;AN=16834;AC=26;NS=8438;AC_Hom=0;AC_Het=26;AC_Hemi=0;MAF=0.00154065;HWE=1;NFAM=26
11	74981871	102126	N	<DEL>	182.72	PASS	SVTYPE=DEL;POS=74981871;SVLEN=-4683;END=74986554;STRANDS=+-:7;IMPRECISE;CIPOS=-10,349;CIEND=-370,7;CIPOS95=-1,91;CIEND95=-110,0;SU=7;PE=7;SR=0;ALG=PROD;AF=5.94e-05;NSAMP=1;MSQ=182.72;AN=16834;AC=1;NS=8438;AC_Hom=0;AC_Het=1;AC_Hemi=0;MAF=5.92557e-05;HWE=1;NFAM=1
11	74986177	53510_2	N	[5:54401803[N	118.16	LOW	SVTYPE=BND;POS=74986177;STRANDS=--:4;IMPRECISE;CIPOS=-257,10;CIEND=-314,10;CIPOS95=-119,2;CIEND95=-165,1;MATEID=53510_1;EVENT=53510;SECONDARY;SU=4;PE=4;SR=0;ALG=PROD;AF=0.0003564;NSAMP=6;MSQ=19.03;AN=16834;AC=6;NS=8438;AC_Hom=0;AC_Het=6;AC_Hemi=0;MAF=0.000355534;HWE=1;NFAM=6
11	74986207	53278_2	N	N]5:54401976]	880.74	LOW	SVTYPE=BND;POS=74986207;STRANDS=++:21;IMPRECISE;CIPOS=-33,320;CIEND=-23,495;CIPOS95=-26,26;CIEND95=-23,105;MATEID=53278_1;EVENT=53278;SECONDARY;SU=21;PE=21;SR=0;ALG=PROD;AF=0.00202;NSAMP=34;MSQ=23.98;AN=16834;AC=34;NS=8438;AC_Hom=0;AC_Het=34;AC_Hemi=0;MAF=0.0020147;HWE=1;NFAM=34
11	74986484	296057_1	N	[11:74986555[N	56.86	LOW	SVTYPE=BND;POS=74986484;STRANDS=--:5;CIPOS=-10,10;CIEND=-8,10;CIPOS95=0,0;CIEND95=0,0;MATEID=296057_2;EVENT=296057;SU=5;PE=0;SR=5;ALG=PROD;AF=5.94e-05;NSAMP=1;MSQ=56.86;AN=16834;AC=1;NS=8438;AC_Hom=0;AC_Het=1;AC_Hemi=0;MAF=5.92557e-05;HWE=1;NFAM=1
11	74986555	296057_2	N	[11:74986484[N	56.86	LOW	SVTYPE=BND;POS=74986555;STRANDS=--:5;CIPOS=-8,10;CIEND=-10,10;CIPOS95=0,0;CIEND95=0,0;MATEID=296057_1;EVENT=296057;SECONDARY;SU=5;PE=0;SR=5;ALG=PROD;AF=5.94e-05;NSAMP=1;MSQ=56.86;AN=16834;AC=1;NS=8438;AC_Hom=0;AC_Het=1;AC_Hemi=0;MAF=5.92557e-05;HWE=1;NFAM=1
11	75005455	102127	N	<DEL>	260.75	PASS	SVTYPE=DEL;POS=75005455;SVLEN=-1563;END=75007018;STRANDS=+-:12;IMPRECISE;CIPOS=-10,316;CIEND=-128,10;CIPOS95=-2,57;CIEND95=-55,2;SU=12;PE=12;SR=0;ALG=PROD;AF=5.94e-05;NSAMP=1;MSQ=260.75;AN=16834;AC=1;NS=8438;AC_Hom=0;AC_Het=1;AC_Hemi=0;MAF=5.92557e-05;HWE=1;NFAM=1
11	75009608	102128	N	<DEL>	371.91	PASS	SVTYPE=DEL;POS=75009608;SVLEN=-146;END=75009754;STRANDS=+-:12;CIPOS=-10,10;CIEND=-10,10;CIPOS95=0,0;CIEND95=0,0;SU=12;PE=0;SR=12;ALG=PROD;AF=5.94e-05;NSAMP=1;MSQ=371.78;AN=16834;AC=1;NS=8438;AC_Hom=0;AC_Het=1;AC_Hemi=0;MAF=5.92557e-05;HWE=1;NFAM=1
11	75011658	69747_2	N	]8:96696661]N	187.76	LOW	SVTYPE=BND;POS=75011658;STRANDS=+-:18;IMPRECISE;CIPOS=-326,50;CIEND=-50,311;CIPOS95=-94,50;CIEND95=-37,37;MATEID=69747_1;EVENT=69747;SECONDARY;SU=18;PE=18;SR=0;ALG=PROD;AF=0.0004752;NSAMP=8;MSQ=21.73;AN=16834;AC=8;NS=8438;AC_Hom=0;AC_Het=8;AC_Hemi=0;MAF=0.000474046;HWE=1;NFAM=8
11	75011728	102129_1	N	N[11:75012025[	73596.6	PASS	SVTYPE=BND;POS=75011728;STRANDS=+-:964;CIPOS=-1,1;CIEND=-1,1;CIPOS95=0,0;CIEND95=0,0;MATEID=102129_2;EVENT=102129;SU=964;PE=424;SR=540;ALG=PROD;AF=0.01752;NSAMP=289;MSQ=254.65;AN=16834;AC=295;NS=8438;AC_Hom=12;AC_Het=283;AC_Hemi=0;MAF=0.0174804;HWE=0.0438136;NFAM=282
11	75012025	102129_2	N	]11:75011728]N	73596.6	PASS	SVTYPE=BND;POS=75011728;STRANDS=+-:964;CIPOS=-1,1;CIEND=-1,1;CIPOS95=0,0;CIEND95=0,0;MATEID=102129_1;EVENT=102129;SECONDARY;SU=964;PE=424;SR=540;ALG=PROD;AF=0.01752;NSAMP=289;MSQ=254.65;AN=16834;AC=295;NS=8438;AC_Hom=12;AC_Het=283;AC_Hemi=0;MAF=0.0174804;HWE=0.0438136;NFAM=282
11	75015587	102130	N	<DEL>	3827.36	PASS	SVTYPE=DEL;POS=75015587;SVLEN=-3266;END=75018853;STRANDS=+-:170;CIPOS=-22,21;CIEND=-23,21;CIPOS95=0,0;CIEND95=0,0;SU=170;PE=87;SR=83;ALG=PROD;AF=0.0004752;NSAMP=8;MSQ=478.42;AN=16834;AC=8;NS=8438;AC_Hom=0;AC_Het=8;AC_Hemi=0;MAF=0.000474046;HWE=1;NFAM=7
11	75024768	258519_1	N	]11:75025802]N	10384.7	LOW	SVTYPE=BND;POS=75024768;STRANDS=-+:830;CIPOS=-2,0;CIEND=-2,1;CIPOS95=0,0;CIEND95=0,0;MATEID=258519_2;EVENT=258519;SU=830;PE=546;SR=284;ALG=PROD;AF=0.003564;NSAMP=45;MSQ=230.76;AN=16834;AC=60;NS=8438;AC_Hom=30;AC_Het=30;AC_Hemi=0;MAF=0.00355534;HWE=2.82349e-31;NFAM=37
11	75025802	258519_2	N	N[11:75024768[	10384.7	LOW	SVTYPE=BND;POS=75024768;STRANDS=-+:830;CIPOS=-2,1;CIEND=-2,0;CIPOS95=0,0;CIEND95=0,0;MATEID=258519_1;EVENT=258519;SECONDARY;SU=830;PE=546;SR=284;ALG=PROD;AF=0.003564;NSAMP=45;MSQ=230.76;AN=16834;AC=60;NS=8438;AC_Hom=30;AC_Het=30;AC_Hemi=0;MAF=0.00355534;HWE=2.82349e-31;NFAM=37
11	75058892	258520	N	<DUP>	210.65	PASS	SVTYPE=DUP;POS=75058892;SVLEN=7325;END=75066217;STRANDS=-+:20;CIPOS=-8,10;CIEND=-7,8;CIPOS95=0,0;CIEND95=0,0;SU=20;PE=9;SR=11;ALG=PROD;AF=5.94e-05;NSAMP=1;MSQ=210.1;AN=16834;AC=1;NS=8438;AC_Hom=0;AC_Het=1;AC_Hemi=0;MAF=5.92557e-05;HWE=1;NFAM=1
11	75067867	102131	N	<DEL>	119.79	PASS	SVTYPE=DEL;POS=75067867;SVLEN=-2822;END=75070689;STRANDS=+-:7;IMPRECISE;CIPOS=-5,9;CIEND=-10,10;CIPOS95=-1,1;CIEND95=-1,1;SU=7;PE=4;SR=3;ALG=PROD;AF=5.94e-05;NSAMP=1;MSQ=119.79;AN=16834;AC=1;NS=8438;AC_Hom=0;AC_Het=1;AC_Hemi=0;MAF=5.92557e-05;HWE=1;NFAM=1
11	75068064	102132_1	N	N[11:75068153[	278.86	LOW	SVTYPE=BND;POS=75068064;STRANDS=+-:8;CIPOS=-29,28;CIEND=-29,28;CIPOS95=0,0;CIEND95=0,0;MATEID=102132_2;EVENT=102132;SU=8;PE=0;SR=8;ALG=PROD;AF=0.0001188;NSAMP=2;MSQ=139.33;AN=16834;AC=2;NS=8438;AC_Hom=0;AC_Het=2;AC_Hemi=0;MAF=0.000118511;HWE=1;NFAM=2
11	75068153	102132_2	N	]11:75068064]N	278.86	LOW	SVTYPE=BND;POS=75068064;STRANDS=+-:8;CIPOS=-29,28;CIEND=-29,28;CIPOS95=0,0;CIEND95=0,0;MATEID=102132_1;EVENT=102132;SECONDARY;SU=8;PE=0;SR=8;ALG=PROD;AF=0.0001188;NSAMP=2;MSQ=139.33;AN=16834;AC=2;NS=8438;AC_Hom=0;AC_Het=2;AC_Hemi=0;MAF=0.000118511;HWE=1;NFAM=2
11	75069450	102133	N	<DEL>	101.84	PASS	SVTYPE=DEL;POS=75069450;SVLEN=-7092;END=75076542;STRANDS=+-:6;IMPRECISE;CIPOS=-9,225;CIEND=-146,10;CIPOS95=-1,86;CIEND95=-61,2;SU=6;PE=6;SR=0;ALG=PROD;AF=5.94e-05;NSAMP=1;MSQ=101.82;AN=16834;AC=1;NS=8438;AC_Hom=0;AC_Het=1;AC_Hemi=0;MAF=5.92557e-05;HWE=1;NFAM=1
11	75070362	102134	N	<DEL>	269.78	PASS	SVTYPE=DEL;POS=75070362;SVLEN=-11052;END=75081414;STRANDS=+-:12;IMPRECISE;CIPOS=-10,249;CIEND=-113,10;CIPOS95=-2,66;CIEND95=-49,2;SU=12;PE=12;SR=0;ALG=PROD;AF=0.0001188;NSAMP=2;MSQ=134.89;AN=16834;AC=2;NS=8438;AC_Hom=0;AC_Het=2;AC_Hemi=0;MAF=0.000118511;HWE=1;NFAM=2
11	75076737	102135	N	<DEL>	157433	PASS	SVTYPE=DEL;POS=75076737;SVLEN=-51;END=75076788;STRANDS=+-:460;CIPOS=-1,1;CIEND=-1,1;CIPOS95=0,0;CIEND95=0,0;SU=460;PE=2;SR=458;ALG=PROD;AF=0.1171;NSAMP=1481;MSQ=105.3;AN=15852;AC=1856;NS=7946;AC_Hom=750;AC_Het=1110;AC_Hemi=0;MAF=0.11704;HWE=0;NFAM=1305
11	75078558	102136_1	N	N[11:75078687[	192.4	LOW	SVTYPE=BND;POS=75078558;STRANDS=+-:24;CIPOS=-9,8;CIEND=-9,8;CIPOS95=0,0;CIEND95=0,0;MATEID=102136_2;EVENT=102136;SU=24;PE=0;SR=24;ALG=PROD;AF=0.000297;NSAMP=5;MSQ=36.93;AN=16834;AC=5;NS=8438;AC_Hom=0;AC_Het=5;AC_Hemi=0;MAF=0.000296279;HWE=1;NFAM=5
11	75078687	102136_2	N	]11:75078558]N	192.4	LOW	SVTYPE=BND;POS=75078558;STRANDS=+-:24;CIPOS=-9,8;CIEND=-9,8;CIPOS95=0,0;CIEND95=0,0;MATEID=102136_1;EVENT=102136;SECONDARY;SU=24;PE=0;SR=24;ALG=PROD;AF=0.000297;NSAMP=5;MSQ=36.93;AN=16834;AC=5;NS=8438;AC_Hom=0;AC_Het=5;AC_Hemi=0;MAF=0.000296279;HWE=1;NFAM=5
11	75079410	102137	N	<DEL:ME:SINE|Alu|AluY>	13.31	PASS	SVTYPE=MEI;POS=75079410;SVLEN=-296;END=75079706;STRANDS=+-:4;CIPOS=-9,8;CIEND=-9,8;CIPOS95=0,0;CIEND95=0,0;SU=4;PE=0;SR=4;ALG=PROD;AF=5.94e-05;NSAMP=1;MSQ=12.11;AN=16834;AC=1;NS=8438;AC_Hom=0;AC_Het=1;AC_Hemi=0;MAF=5.92557e-05;HWE=1;NFAM=1
11	75088785	296058	N	<INV>	4053.15	LOW	SVTYPE=INV;POS=75088785;SVLEN=480;END=75089265;STRANDS=++:123,--:113;IMPRECISE;CIPOS=-10,42;CIEND=-3,9;CIPOS95=0,0;CIEND95=-1,1;SU=236;PE=236;SR=0;ALG=PROD;AF=0.0008911;NSAMP=15;MSQ=270.21;AN=16834;AC=15;NS=8438;AC_Hom=0;AC_Het=15;AC_Hemi=0;MAF=0.000888836;HWE=1;NFAM=14
11	75088785	296059_1	N	N]11:75089329]	2382.41	LOW	SVTYPE=BND;POS=75088785;STRANDS=++:5;IMPRECISE;CIPOS=-30,363;CIEND=-30,485;CIPOS95=-30,100;CIEND95=-30,156;MATEID=296059_2;EVENT=296059;SU=5;PE=5;SR=0;ALG=PROD;AF=0.0008911;NSAMP=15;MSQ=158.83;AN=16834;AC=15;NS=8438;AC_Hom=0;AC_Het=15;AC_Hemi=0;MAF=0.000888836;HWE=1;NFAM=14
11	75089329	296059_2	N	N]11:75088785]	2382.41	LOW	SVTYPE=BND;POS=75089329;STRANDS=++:5;IMPRECISE;CIPOS=-30,485;CIEND=-30,363;CIPOS95=-30,156;CIEND95=-30,100;MATEID=296059_1;EVENT=296059;SECONDARY;SU=5;PE=5;SR=0;ALG=PROD;AF=0.0008911;NSAMP=15;MSQ=158.83;AN=16834;AC=15;NS=8438;AC_Hom=0;AC_Het=15;AC_Hemi=0;MAF=0.000888836;HWE=1;NFAM=14
11	75093079	16152_1	N	]20:2806947]N	257.55	PASS	SVTYPE=BND;POS=75093079;STRANDS=-+:12;IMPRECISE;CIPOS=-304,30;CIEND=-26,284;CIPOS95=-71,30;CIEND95=-26,78;MATEID=16152_2;EVENT=16152;SU=12;PE=12;SR=0;ALG=PROD;AF=5.94e-05;NSAMP=1;MSQ=257.55;AN=16834;AC=1;NS=8438;AC_Hom=0;AC_Het=1;AC_Hemi=0;MAF=5.92557e-05;HWE=1;NFAM=1
11	75096840	258521_1	N	]11:75098047]N	51.77	LOW	SVTYPE=BND;POS=75096840;STRANDS=-+:8;IMPRECISE;CIPOS=-96,10;CIEND=-10,283;CIPOS95=-37,3;CIEND95=-2,68;MATEID=258521_2;EVENT=258521;SU=8;PE=8;SR=0;ALG=PROD;AF=5.94e-05;NSAMP=1;MSQ=51.34;AN=16834;AC=1;NS=8438;AC_Hom=0;AC_Het=1;AC_Hemi=0;MAF=5.92557e-05;HWE=1;NFAM=1
11	75098047	258521_2	N	N[11:75096840[	51.77	LOW	SVTYPE=BND;POS=75096840;STRANDS=-+:8;IMPRECISE;CIPOS=-10,283;CIEND=-96,10;CIPOS95=-2,68;CIEND95=-37,3;MATEID=258521_1;EVENT=258521;SECONDARY;SU=8;PE=8;SR=0;ALG=PROD;AF=5.94e-05;NSAMP=1;MSQ=51.34;AN=16834;AC=1;NS=8438;AC_Hom=0;AC_Het=1;AC_Hemi=0;MAF=5.92557e-05;HWE=1;NFAM=1
11	75111962	102138_1	N	N[11:75112293[	83.92	LOW	SVTYPE=BND;POS=75111962;STRANDS=+-:5;CIPOS=-10,8;CIEND=-10,10;CIPOS95=0,0;CIEND95=0,0;MATEID=102138_2;EVENT=102138;SU=5;PE=1;SR=4;ALG=PROD;AF=0.0001188;NSAMP=2;MSQ=41.94;AN=16834;AC=2;NS=8438;AC_Hom=0;AC_Het=2;AC_Hemi=0;MAF=0.000118511;HWE=1;NFAM=2
11	75112293	102138_2	N	]11:75111962]N	83.92	LOW	SVTYPE=BND;POS=75111962;STRANDS=+-:5;CIPOS=-10,10;CIEND=-10,8;CIPOS95=0,0;CIEND95=0,0;MATEID=102138_1;EVENT=102138;SECONDARY;SU=5;PE=1;SR=4;ALG=PROD;AF=0.0001188;NSAMP=2;MSQ=41.94;AN=16834;AC=2;NS=8438;AC_Hom=0;AC_Het=2;AC_Hemi=0;MAF=0.000118511;HWE=1;NFAM=2
11	75119377	38567_2	N	N]3:9629547]	245.28	LOW	SVTYPE=BND;POS=75119377;STRANDS=++:27;CIPOS=-46,49;CIEND=-46,49;CIPOS95=0,0;CIEND95=0,0;MATEID=38567_1;EVENT=38567;SECONDARY;SU=27;PE=21;SR=6;ALG=PROD;AF=0.0001782;NSAMP=3;MSQ=81.76;AN=16834;AC=3;NS=8438;AC_Hom=0;AC_Het=3;AC_Hemi=0;MAF=0.000177767;HWE=1;NFAM=3
11	75119387	38831_2	N	[3:9628769[N	475.97	LOW	SVTYPE=BND;POS=75119387;STRANDS=--:41;CIPOS=-44,42;CIEND=-44,42;CIPOS95=0,0;CIEND95=0,0;MATEID=38831_1;EVENT=38831;SECONDARY;SU=41;PE=27;SR=14;ALG=PROD;AF=0.0001782;NSAMP=3;MSQ=158.65;AN=16834;AC=3;NS=8438;AC_Hom=0;AC_Het=3;AC_Hemi=0;MAF=0.000177767;HWE=1;NFAM=3
11	75119780	919_2	N	[1:189665759[N	235.55	LOW	SVTYPE=BND;POS=75119780;STRANDS=--:6;IMPRECISE;CIPOS=-305,10;CIEND=-212,10;CIPOS95=-143,1;CIEND95=-117,1;MATEID=919_1;EVENT=919;SECONDARY;SU=6;PE=6;SR=0;ALG=PROD;AF=0.0003564;NSAMP=6;MSQ=38.74;AN=16834;AC=6;NS=8438;AC_Hom=0;AC_Het=6;AC_Hemi=0;MAF=0.000355534;HWE=1;NFAM=6
11	75119863	626_2	N	N]1:189665731]	1131.98	LOW	SVTYPE=BND;POS=75119863;STRANDS=++:82;CIPOS=-6,10;CIEND=-10,10;CIPOS95=0,0;CIEND95=0,0;MATEID=626_1;EVENT=626;SECONDARY;SU=82;PE=37;SR=45;ALG=PROD;AF=0.001129;NSAMP=19;MSQ=59.26;AN=16834;AC=19;NS=8438;AC_Hom=0;AC_Het=19;AC_Hemi=0;MAF=0.00112586;HWE=1;NFAM=19
11	75121052	59232_2	N	]6:21851685]N	13.9	LOW	SVTYPE=BND;POS=75121052;STRANDS=+-:4;IMPRECISE;CIPOS=-207,10;CIEND=-10,407;CIPOS95=-101,2;CIEND95=-1,155;MATEID=59232_1;EVENT=59232;SECONDARY;SU=4;PE=4;SR=0;ALG=PROD;AF=5.945e-05;NSAMP=1;MSQ=9.3;AN=16822;AC=1;NS=8432;AC_Hom=0;AC_Het=1;AC_Hemi=0;MAF=5.92979e-05;HWE=1;NFAM=1
11	75122707	102139	N	<DEL>	344.73	PASS	SVTYPE=DEL;POS=75122707;SVLEN=-1795;END=75124502;STRANDS=+-:15;IMPRECISE;CIPOS=-10,129;CIEND=-105,10;CIPOS95=-3,35;CIEND95=-35,3;SU=15;PE=15;SR=0;ALG=PROD;AF=5.94e-05;NSAMP=1;MSQ=344.73;AN=16834;AC=1;NS=8438;AC_Hom=0;AC_Het=1;AC_Hemi=0;MAF=5.92557e-05;HWE=1;NFAM=1
11	75153852	102140	N	<DEL>	1136.06	PASS	SVTYPE=DEL;POS=75153852;SVLEN=-6181;END=75160033;STRANDS=+-:50;CIPOS=-22,21;CIEND=-22,20;CIPOS95=0,0;CIEND95=0,0;SU=50;PE=23;SR=27;ALG=PROD;AF=0.0001188;NSAMP=2;MSQ=568.03;AN=16834;AC=2;NS=8438;AC_Hom=0;AC_Het=2;AC_Hemi=0;MAF=0.000118511;HWE=1;NFAM=2
11	75174079	296060_1	N	[11:75175154[N	437.4	PASS	SVTYPE=BND;POS=75174079;STRANDS=--:25;CIPOS=-3,1;CIEND=-3,1;CIPOS95=0,0;CIEND95=0,0;MATEID=296060_2;EVENT=296060;SU=25;PE=12;SR=13;ALG=PROD;AF=5.94e-05;NSAMP=1;MSQ=437.4;AN=16834;AC=1;NS=8438;AC_Hom=0;AC_Het=1;AC_Hemi=0;MAF=5.92557e-05;HWE=1;NFAM=1
11	75174379	296061_1	N	N]11:75175138]	479.42	PASS	SVTYPE=BND;POS=75174379;STRANDS=++:26;CIPOS=-3,2;CIEND=-7,10;CIPOS95=0,0;CIEND95=0,0;MATEID=296061_2;EVENT=296061;SU=26;PE=15;SR=11;ALG=PROD;AF=5.94e-05;NSAMP=1;MSQ=479.42;AN=16834;AC=1;NS=8438;AC_Hom=0;AC_Het=1;AC_Hemi=0;MAF=5.92557e-05;HWE=1;NFAM=1
11	75175138	296061_2	N	N]11:75174379]	479.42	PASS	SVTYPE=BND;POS=75175138;STRANDS=++:26;CIPOS=-7,10;CIEND=-3,2;CIPOS95=0,0;CIEND95=0,0;MATEID=296061_1;EVENT=296061;SECONDARY;SU=26;PE=15;SR=11;ALG=PROD;AF=5.94e-05;NSAMP=1;MSQ=479.42;AN=16834;AC=1;NS=8438;AC_Hom=0;AC_Het=1;AC_Hemi=0;MAF=5.92557e-05;HWE=1;NFAM=1
11	75175154	296060_2	N	[11:75174079[N	437.4	PASS	SVTYPE=BND;POS=75175154;STRANDS=--:25;CIPOS=-3,1;CIEND=-3,1;CIPOS95=0,0;CIEND95=0,0;MATEID=296060_1;EVENT=296060;SECONDARY;SU=25;PE=12;SR=13;ALG=PROD;AF=5.94e-05;NSAMP=1;MSQ=437.4;AN=16834;AC=1;NS=8438;AC_Hom=0;AC_Het=1;AC_Hemi=0;MAF=5.92557e-05;HWE=1;NFAM=1
11	75196559	14746_1	N	]12:122760952]N	3182.46	LOW	SVTYPE=BND;POS=75196559;STRANDS=-+:27;CIPOS=-10,8;CIEND=-9,8;CIPOS95=0,0;CIEND95=0,0;MATEID=14746_2;EVENT=14746;SU=27;PE=0;SR=27;ALG=PROD;AF=0.008495;NSAMP=143;MSQ=21.17;AN=16834;AC=143;NS=8438;AC_Hom=0;AC_Het=143;AC_Hemi=0;MAF=0.00847357;HWE=1;NFAM=141
11	75203985	102141	N	<DEL>	632.28	PASS	SVTYPE=DEL;POS=75203985;SVLEN=-485;END=75204470;STRANDS=+-:27;CIPOS=-24,30;CIEND=-29,26;CIPOS95=0,0;CIEND95=0,0;SU=27;PE=21;SR=6;ALG=PROD;AF=0.0001188;NSAMP=2;MSQ=316.14;AN=16834;AC=2;NS=8438;AC_Hom=0;AC_Het=2;AC_Hemi=0;MAF=0.000118511;HWE=1;NFAM=2
11	75223370	102142_1	N	N[11:119689641[	14794.3	LOW	SVTYPE=BND;POS=75223370;STRANDS=+-:4;CIPOS=-9,8;CIEND=-9,8;CIPOS95=0,0;CIEND95=0,0;MATEID=102142_2;EVENT=102142;SU=4;PE=0;SR=4;ALG=PROD;AF=0.03362;NSAMP=566;MSQ=25.14;AN=16834;AC=566;NS=8438;AC_Hom=0;AC_Het=567;AC_Hemi=0;MAF=0.033598;HWE=0.00012892;NFAM=538
11	75224197	102143	N	<DEL>	592.26	PASS	SVTYPE=DEL;POS=75224197;SVLEN=-2373;END=75226570;STRANDS=+-:24;CIPOS=-3,2;CIEND=-3,1;CIPOS95=0,0;CIEND95=0,0;SU=24;PE=13;SR=11;ALG=PROD;AF=5.94e-05;NSAMP=1;MSQ=587.63;AN=16834;AC=1;NS=8438;AC_Hom=0;AC_Het=1;AC_Hemi=0;MAF=5.92557e-05;HWE=1;NFAM=1
11	75256631	102144_1	N	N[11:75261161[	2399.79	LOW	SVTYPE=BND;POS=75256631;STRANDS=+-:103;IMPRECISE;CIPOS=-48,210;CIEND=-132,39;CIPOS95=-10,10;CIEND95=-11,11;MATEID=102144_2;EVENT=102144;SU=103;PE=103;SR=0;ALG=PROD;AF=0.001188;NSAMP=19;MSQ=121.83;AN=16834;AC=20;NS=8438;AC_Hom=2;AC_Het=19;AC_Hemi=0;MAF=0.00124437;HWE=0.0123816;NFAM=19
11	75261161	102144_2	N	]11:75256631]N	2399.79	LOW	SVTYPE=BND;POS=75256631;STRANDS=+-:103;IMPRECISE;CIPOS=-132,39;CIEND=-48,210;CIPOS95=-11,11;CIEND95=-10,10;MATEID=102144_1;EVENT=102144;SECONDARY;SU=103;PE=103;SR=0;ALG=PROD;AF=0.001188;NSAMP=19;MSQ=121.83;AN=16834;AC=20;NS=8438;AC_Hom=2;AC_Het=19;AC_Hemi=0;MAF=0.00124437;HWE=0.0123816;NFAM=19
11	75279485	102145_1	N	N[11:75279696[	34.53	LOW	SVTYPE=BND;POS=75279485;STRANDS=+-:6;CIPOS=-6,5;CIEND=-6,5;CIPOS95=0,0;CIEND95=0,0;MATEID=102145_2;EVENT=102145;SU=6;PE=0;SR=6;ALG=PROD;AF=0.0001782;NSAMP=3;MSQ=7.83;AN=16834;AC=3;NS=8438;AC_Hom=0;AC_Het=3;AC_Hemi=0;MAF=0.000177767;HWE=1;NFAM=3
11	75279696	102145_2	N	]11:75279485]N	34.53	LOW	SVTYPE=BND;POS=75279485;STRANDS=+-:6;CIPOS=-6,5;CIEND=-6,5;CIPOS95=0,0;CIEND95=0,0;MATEID=102145_1;EVENT=102145;SECONDARY;SU=6;PE=0;SR=6;ALG=PROD;AF=0.0001782;NSAMP=3;MSQ=7.83;AN=16834;AC=3;NS=8438;AC_Hom=0;AC_Het=3;AC_Hemi=0;MAF=0.000177767;HWE=1;NFAM=3
11	75285471	102146	N	<DEL>	40430.9	PASS	SVTYPE=DEL;POS=75285471;SVLEN=-2387;END=75287858;STRANDS=+-:1874;CIPOS=-3,3;CIEND=-4,2;CIPOS95=0,0;CIEND95=0,0;SU=1874;PE=986;SR=888;ALG=PROD;AF=0.006237;NSAMP=103;MSQ=392.53;AN=16834;AC=105;NS=8438;AC_Hom=4;AC_Het=101;AC_Hemi=0;MAF=0.00622185;HWE=0.0413232;NFAM=97
11	75297049	69750_2	N	]8:56823646]N	5382.2	LOW	SVTYPE=BND;POS=75297049;STRANDS=+-:4;IMPRECISE;CIPOS=-545,26;CIEND=-30,393;CIPOS95=-181,26;CIEND95=-30,91;MATEID=69750_1;EVENT=69750;SECONDARY;SU=4;PE=4;SR=0;ALG=PROD;AF=0.01402;NSAMP=235;MSQ=21.68;RETAINED;AN=16834;AC=236;NS=8438;AC_Hom=2;AC_Het=234;AC_Hemi=0;MAF=0.0139844;HWE=1;NFAM=232
11	75297129	69749_2	N	N[8:56823794[	19622.1	LOW	SVTYPE=BND;POS=75297129;STRANDS=-+:4;IMPRECISE;CIPOS=-30,585;CIEND=-339,30;CIPOS95=-30,198;CIEND95=-162,30;MATEID=69749_1;EVENT=69749;SECONDARY;SU=4;PE=4;SR=0;ALG=PROD;AF=0.05085;NSAMP=780;MSQ=24.36;AN=16834;AC=856;NS=8438;AC_Hom=154;AC_Het=704;AC_Hemi=0;MAF=0.0508414;HWE=1.26962e-23;NFAM=720
11	75297131	73358_2	N	N[9:21981075[	1632.01	LOW	SVTYPE=BND;POS=75297131;STRANDS=-+:8;IMPRECISE;CIPOS=-30,295;CIEND=-431,30;CIPOS95=-30,50;CIEND95=-147,30;MATEID=73358_1;EVENT=73358;SECONDARY;SU=8;PE=8;SR=0;ALG=PROD;AF=0.003802;NSAMP=64;MSQ=24.27;AN=16834;AC=64;NS=8438;AC_Hom=0;AC_Het=64;AC_Hemi=0;MAF=0.00379237;HWE=1;NFAM=64
11	75297173	73359_2	N	]9:21981207]N	987.74	LOW	SVTYPE=BND;POS=75297173;STRANDS=+-:9;IMPRECISE;CIPOS=-237,30;CIEND=-29,472;CIPOS95=-75,30;CIEND95=-29,133;MATEID=73359_1;EVENT=73359;SECONDARY;SU=9;PE=9;SR=0;ALG=PROD;AF=0.00202;NSAMP=34;MSQ=28.21;AN=16834;AC=34;NS=8438;AC_Hom=0;AC_Het=34;AC_Hemi=0;MAF=0.0020147;HWE=1;NFAM=34
11	75352215	102147_1	N	N[11:75352270[	363	LOW	SVTYPE=BND;POS=75352215;STRANDS=+-:4;CIPOS=-9,8;CIEND=-9,8;CIPOS95=0,0;CIEND95=0,0;MATEID=102147_2;EVENT=102147;SU=4;PE=0;SR=4;ALG=PROD;AF=0.000297;NSAMP=5;MSQ=72.43;AN=16834;AC=5;NS=8438;AC_Hom=0;AC_Het=5;AC_Hemi=0;MAF=0.000296279;HWE=1;NFAM=4
11	75352270	102147_2	N	]11:75352215]N	363	LOW	SVTYPE=BND;POS=75352215;STRANDS=+-:4;CIPOS=-9,8;CIEND=-9,8;CIPOS95=0,0;CIEND95=0,0;MATEID=102147_1;EVENT=102147;SECONDARY;SU=4;PE=0;SR=4;ALG=PROD;AF=0.000297;NSAMP=5;MSQ=72.43;AN=16834;AC=5;NS=8438;AC_Hom=0;AC_Het=5;AC_Hemi=0;MAF=0.000296279;HWE=1;NFAM=4
11	75382823	102148	N	<DEL>	239.91	PASS	SVTYPE=DEL;POS=75382823;SVLEN=-7830;END=75390653;STRANDS=+-:11;IMPRECISE;CIPOS=-6,9;CIEND=-10,5;CIPOS95=-1,1;CIEND95=-1,0;SU=11;PE=8;SR=3;ALG=PROD;AF=5.94e-05;NSAMP=1;MSQ=239.65;AN=16834;AC=1;NS=8438;AC_Hom=0;AC_Het=1;AC_Hemi=0;MAF=5.92557e-05;HWE=1;NFAM=1
11	75390869	102149	N	<DEL>	413.54	PASS	SVTYPE=DEL;POS=75390869;SVLEN=-1569;END=75392438;STRANDS=+-:18;CIPOS=-8,10;CIEND=-5,2;CIPOS95=0,0;CIEND95=0,0;SU=18;PE=9;SR=9;ALG=PROD;AF=5.94e-05;NSAMP=1;MSQ=413.54;AN=16834;AC=1;NS=8438;AC_Hom=0;AC_Het=1;AC_Hemi=0;MAF=5.92557e-05;HWE=1;NFAM=1
11	75402445	102150	N	<DEL>	551.43	PASS	SVTYPE=DEL;POS=75402445;SVLEN=-2335;END=75404780;STRANDS=+-:24;CIPOS=-20,20;CIEND=-30,26;CIPOS95=0,0;CIEND95=0,0;SU=24;PE=18;SR=6;ALG=PROD;AF=0.0001188;NSAMP=2;MSQ=275.72;AN=16834;AC=2;NS=8438;AC_Hom=0;AC_Het=2;AC_Hemi=0;MAF=0.000118511;HWE=1;NFAM=2
11	75405835	15507_1	N	]16:76019804]N	2885.12	LOW	SVTYPE=BND;POS=75405835;STRANDS=-+:5;IMPRECISE;CIPOS=-541,10;CIEND=-10,427;CIPOS95=-163,0;CIEND95=-1,136;MATEID=15507_2;EVENT=15507;SU=5;PE=5;SR=0;ALG=PROD;AF=0.008554;NSAMP=144;MSQ=18.6;AN=16834;AC=144;NS=8438;AC_Hom=0;AC_Het=145;AC_Hemi=0;MAF=0.00859208;HWE=1;NFAM=144
11	75405835	15508_1	N	]16:76052725]N	2964.59	LOW	SVTYPE=BND;POS=75405835;STRANDS=-+:8;IMPRECISE;CIPOS=-428,10;CIEND=-10,269;CIPOS95=-128,0;CIEND95=-1,97;MATEID=15508_2;EVENT=15508;SU=8;PE=8;SR=0;ALG=PROD;AF=0.007841;NSAMP=132;MSQ=20.99;AN=16834;AC=132;NS=8438;AC_Hom=0;AC_Het=132;AC_Hemi=0;MAF=0.00782176;HWE=1;NFAM=132
11	75405835	46456_2	N	]4:60504312]N	6183.84	LOW	SVTYPE=BND;POS=75405835;STRANDS=+-:16;IMPRECISE;CIPOS=-389,10;CIEND=-9,375;CIPOS95=-80,10;CIEND95=-9,80;MATEID=46456_1;EVENT=46456;SECONDARY;SU=16;PE=16;SR=0;ALG=PROD;AF=0.01735;NSAMP=292;MSQ=20.05;AN=16834;AC=292;NS=8438;AC_Hom=0;AC_Het=292;AC_Hemi=0;MAF=0.0173027;HWE=0.184839;NFAM=287
11	75418833	15398_1	N	]16:12487288]N	828.17	LOW	SVTYPE=BND;POS=75418833;STRANDS=-+:21;CIPOS=-9,30;CIEND=-33,8;CIPOS95=0,0;CIEND95=0,0;MATEID=15398_2;EVENT=15398;SU=21;PE=0;SR=21;ALG=PROD;AF=0.001901;NSAMP=32;MSQ=25.1;AN=16834;AC=32;NS=8438;AC_Hom=0;AC_Het=32;AC_Hemi=0;MAF=0.00189618;HWE=1;NFAM=32
11	75438075	258522	N	<DUP>	68.82	PASS	SVTYPE=DUP;POS=75438075;SVLEN=159;END=75438234;STRANDS=-+:7;CIPOS=-5,4;CIEND=-5,4;CIPOS95=0,0;CIEND95=0,0;SU=7;PE=0;SR=7;ALG=PROD;AF=5.94e-05;NSAMP=1;MSQ=63.45;AN=16834;AC=1;NS=8438;AC_Hom=0;AC_Het=1;AC_Hemi=0;MAF=5.92557e-05;HWE=1;NFAM=1
11	75442494	295056_2	N	[11:9792319[N	75006.7	LOW	SVTYPE=BND;POS=75442494;STRANDS=--:2903;IMPRECISE;CIPOS=-93,6;CIEND=-155,2;CIPOS95=-1,1;CIEND95=-7,2;MATEID=295056_1;EVENT=295056;SECONDARY;SU=2903;PE=2903;SR=0;ALG=PROD;AF=0.06867;NSAMP=1156;MSQ=64.57;AN=16834;AC=1156;NS=8438;AC_Hom=0;AC_Het=1158;AC_Hemi=0;MAF=0.0686182;HWE=4.70632e-19;NFAM=1140
11	75447483	102151	N	<DEL:ME:SINE|Alu|AluSp>	123.63	PASS	SVTYPE=MEI;POS=75447483;SVLEN=-301;END=75447784;STRANDS=+-:8;CIPOS=-29,28;CIEND=-29,28;CIPOS95=0,0;CIEND95=0,0;SU=8;PE=0;SR=8;ALG=PROD;AF=0.0001782;NSAMP=3;MSQ=36.02;AN=16834;AC=3;NS=8438;AC_Hom=0;AC_Het=3;AC_Hemi=0;MAF=0.000177767;HWE=1;NFAM=3
11	75453452	102152_1	N	N[11:75453737[	891.2	LOW	SVTYPE=BND;POS=75453452;STRANDS=+-:80;CIPOS=-7,7;CIEND=-7,7;CIPOS95=0,0;CIEND95=0,0;MATEID=102152_2;EVENT=102152;SU=80;PE=0;SR=80;ALG=PROD;AF=0.002139;NSAMP=36;MSQ=23.25;AN=16834;AC=36;NS=8438;AC_Hom=0;AC_Het=36;AC_Hemi=0;MAF=0.00213321;HWE=1;NFAM=36
11	75453737	102152_2	N	]11:75453452]N	891.2	LOW	SVTYPE=BND;POS=75453452;STRANDS=+-:80;CIPOS=-7,7;CIEND=-7,7;CIPOS95=0,0;CIEND95=0,0;MATEID=102152_1;EVENT=102152;SECONDARY;SU=80;PE=0;SR=80;ALG=PROD;AF=0.002139;NSAMP=36;MSQ=23.25;AN=16834;AC=36;NS=8438;AC_Hom=0;AC_Het=36;AC_Hemi=0;MAF=0.00213321;HWE=1;NFAM=36
11	75502348	102153	N	<DEL>	869.36	PASS	SVTYPE=DEL;POS=75502348;SVLEN=-1089;END=75503437;STRANDS=+-:31;CIPOS=-2,2;CIEND=-9,10;CIPOS95=0,0;CIEND95=0,0;SU=31;PE=24;SR=7;ALG=PROD;AF=5.94e-05;NSAMP=1;MSQ=869.36;AN=16834;AC=1;NS=8438;AC_Hom=0;AC_Het=1;AC_Hemi=0;MAF=5.92557e-05;HWE=1;NFAM=1
11	75539798	11661_2	N	[10:131825022[N	6266.69	LOW	SVTYPE=BND;POS=75539798;STRANDS=--:8;CIPOS=-29,28;CIEND=-29,28;CIPOS95=0,0;CIEND95=0,0;MATEID=11661_1;EVENT=11661;SECONDARY;SU=8;PE=0;SR=8;ALG=PROD;AF=0.01699;NSAMP=276;MSQ=21.82;AN=16834;AC=286;NS=8438;AC_Hom=20;AC_Het=266;AC_Hemi=0;MAF=0.0169471;HWE=0.000145126;NFAM=267
11	75548961	102154	N	<DEL>	1993.34	PASS	SVTYPE=DEL;POS=75548961;SVLEN=-4409;END=75553370;STRANDS=+-:79;CIPOS=-6,6;CIEND=-10,10;CIPOS95=0,0;CIEND95=0,0;SU=79;PE=49;SR=30;ALG=PROD;AF=0.0002376;NSAMP=4;MSQ=498.33;AN=16834;AC=4;NS=8438;AC_Hom=0;AC_Het=4;AC_Hemi=0;MAF=0.000237023;HWE=1;NFAM=4
11	75581986	102155	N	<DEL>	137.83	PASS	SVTYPE=DEL;POS=75581986;SVLEN=-2272;END=75584258;STRANDS=+-:7;IMPRECISE;CIPOS=-6,10;CIEND=-10,10;CIPOS95=-2,3;CIEND95=-3,1;SU=7;PE=6;SR=1;ALG=PROD;AF=5.94e-05;NSAMP=1;MSQ=137.83;AN=16834;AC=1;NS=8438;AC_Hom=0;AC_Het=1;AC_Hemi=0;MAF=5.92557e-05;HWE=1;NFAM=1
11	75626526	102156	N	<DEL>	1090.65	PASS	SVTYPE=DEL;POS=75626526;SVLEN=-4263;END=75630789;STRANDS=+-:50;CIPOS=-25,30;CIEND=-27,24;CIPOS95=0,0;CIEND95=0,0;SU=50;PE=33;SR=17;ALG=PROD;AF=0.0001782;NSAMP=3;MSQ=363.55;AN=16834;AC=3;NS=8438;AC_Hom=0;AC_Het=3;AC_Hemi=0;MAF=0.000177767;HWE=1;NFAM=3
11	75666626	16733_1	N	N[X:113585882[	95.81	LOW	SVTYPE=BND;POS=75666626;STRANDS=+-:9;IMPRECISE;CIPOS=-4,10;CIEND=-10,9;CIPOS95=-1,1;CIEND95=-1,1;MATEID=16733_2;EVENT=16733;SU=9;PE=7;SR=2;ALG=PROD;AF=5.94e-05;NSAMP=1;MSQ=95.81;AN=16834;AC=1;NS=8438;AC_Hom=0;AC_Het=1;AC_Hemi=0;MAF=5.92557e-05;HWE=1;NFAM=1
11	75685376	46457_2	N	]4:73611860]N	278.12	LOW	SVTYPE=BND;POS=75685376;STRANDS=+-:43;CIPOS=-10,5;CIEND=-10,9;CIPOS95=0,0;CIEND95=0,0;MATEID=46457_1;EVENT=46457;SECONDARY;SU=43;PE=22;SR=21;ALG=PROD;AF=0.0005346;NSAMP=9;MSQ=30.27;AN=16834;AC=9;NS=8438;AC_Hom=0;AC_Het=9;AC_Hemi=0;MAF=0.000533302;HWE=1;NFAM=9
11	75685752	46458_2	N	N[4:73611876[	479.91	LOW	SVTYPE=BND;POS=75685752;STRANDS=-+:4;IMPRECISE;CIPOS=-10,323;CIEND=-199,10;CIPOS95=-2,124;CIEND95=-83,2;MATEID=46458_1;EVENT=46458;SECONDARY;SU=4;PE=4;SR=0;ALG=PROD;AF=0.001129;NSAMP=19;MSQ=24.04;AN=16834;AC=19;NS=8438;AC_Hom=0;AC_Het=19;AC_Hemi=0;MAF=0.00112586;HWE=1;NFAM=19
11	75685797	296062_1	N	N]11:127812101]	3471.5	LOW	SVTYPE=BND;POS=75685797;STRANDS=++:122;IMPRECISE;CIPOS=-40,348;CIEND=-44,266;CIPOS95=-31,31;CIEND95=-11,11;MATEID=296062_2;EVENT=296062;SU=122;PE=122;SR=0;ALG=PROD;AF=0.005109;NSAMP=86;MSQ=39.81;AN=16834;AC=86;NS=8438;AC_Hom=0;AC_Het=86;AC_Hemi=0;MAF=0.00509599;HWE=1;NFAM=86
11	75685803	53511_2	N	N[5:102390965[	29.82	LOW	SVTYPE=BND;POS=75685803;STRANDS=-+:4;IMPRECISE;CIPOS=-10,505;CIEND=-349,10;CIPOS95=-1,167;CIEND95=-164,1;MATEID=53511_1;EVENT=53511;SECONDARY;SU=4;PE=4;SR=0;ALG=PROD;AF=5.94e-05;NSAMP=1;MSQ=26.74;AN=16834;AC=1;NS=8438;AC_Hom=0;AC_Het=1;AC_Hemi=0;MAF=5.92557e-05;HWE=1;NFAM=1
11	75686292	102157_1	N	N[11:75804264[	43.61	LOW	SVTYPE=BND;POS=75686292;STRANDS=+-:4;IMPRECISE;CIPOS=-10,299;CIEND=-399,10;CIPOS95=-2,104;CIEND95=-168,1;MATEID=102157_2;EVENT=102157;SU=4;PE=4;SR=0;ALG=PROD;AF=5.94e-05;NSAMP=1;MSQ=38.76;AN=16834;AC=1;NS=8438;AC_Hom=0;AC_Het=1;AC_Hemi=0;MAF=5.92557e-05;HWE=1;NFAM=1
11	75689155	27264_2	N	N]2:233221829]	2736.56	LOW	SVTYPE=BND;POS=75689155;STRANDS=++:205;IMPRECISE;CIPOS=-14,236;CIEND=-14,276;CIPOS95=-3,3;CIEND95=-10,10;MATEID=27264_1;EVENT=27264;SECONDARY;SU=205;PE=205;SR=0;ALG=PROD;AF=0.002257;NSAMP=38;MSQ=71.84;AN=16834;AC=38;NS=8438;AC_Hom=0;AC_Het=38;AC_Hemi=0;MAF=0.00225172;HWE=1;NFAM=38
11	75689331	27539_2	N	[2:233221535[N	1234.37	LOW	SVTYPE=BND;POS=75689331;STRANDS=--:84;IMPRECISE;CIPOS=-199,14;CIEND=-259,21;CIPOS95=-14,14;CIEND95=-33,21;MATEID=27539_1;EVENT=27539;SECONDARY;SU=84;PE=84;SR=0;ALG=PROD;AF=0.001426;NSAMP=24;MSQ=50.52;AN=16834;AC=24;NS=8438;AC_Hom=0;AC_Het=24;AC_Hemi=0;MAF=0.00142214;HWE=1;NFAM=24
11	75730948	16696_1	N	[X:100951910[N	12.57	LOW	SVTYPE=BND;POS=75730948;STRANDS=--:4;CIPOS=-9,8;CIEND=-9,8;CIPOS95=0,0;CIEND95=0,0;MATEID=16696_2;EVENT=16696;SU=4;PE=0;SR=4;ALG=PROD;AF=5.94e-05;NSAMP=1;MSQ=12.05;AN=16834;AC=1;NS=8438;AC_Hom=0;AC_Het=1;AC_Hemi=0;MAF=5.92557e-05;HWE=1;NFAM=1
11	75743677	15616_1	N	N[17:25538244[	7.01	LOW	SVTYPE=BND;POS=75743677;STRANDS=+-:6;CIPOS=-28,26;CIEND=-27,25;CIPOS95=0,0;CIEND95=0,0;MATEID=15616_2;EVENT=15616;SU=6;PE=1;SR=5;ALG=PROD;AF=5.94e-05;NSAMP=1;MSQ=6.93;AN=16834;AC=1;NS=8438;AC_Hom=0;AC_Het=1;AC_Hemi=0;MAF=5.92557e-05;HWE=1;NFAM=1
11	75764747	14955_1	N	]13:112158177]N	39690.9	LOW	SVTYPE=BND;POS=75764747;STRANDS=-+:132;CIPOS=-6,5;CIEND=-4,4;CIPOS95=0,0;CIEND95=0,0;MATEID=14955_2;EVENT=14955;SU=132;PE=0;SR=132;ALG=PROD;AF=0.07592;NSAMP=1278;MSQ=30.34;AN=16834;AC=1278;NS=8438;AC_Hom=0;AC_Het=1282;AC_Hemi=0;MAF=0.0759659;HWE=2.67733e-23;NFAM=1159
11	75765529	102158	N	<DEL>	464.65	PASS	SVTYPE=DEL;POS=75765529;SVLEN=-1645;END=75767174;STRANDS=+-:19;CIPOS=-6,10;CIEND=-6,3;CIPOS95=0,0;CIEND95=0,0;SU=19;PE=12;SR=7;ALG=PROD;AF=5.94e-05;NSAMP=1;MSQ=464.65;AN=16834;AC=1;NS=8438;AC_Hom=0;AC_Het=1;AC_Hemi=0;MAF=5.92557e-05;HWE=1;NFAM=1
11	75799597	15468_1	N	]16:62247053]N	9.36	LOW	SVTYPE=BND;POS=75799597;STRANDS=-+:4;CIPOS=-9,8;CIEND=-9,8;CIPOS95=0,0;CIEND95=0,0;MATEID=15468_2;EVENT=15468;SU=4;PE=0;SR=4;ALG=PROD;AF=5.94e-05;NSAMP=1;MSQ=9.36;AN=16834;AC=1;NS=8438;AC_Hom=0;AC_Het=1;AC_Hemi=0;MAF=5.92557e-05;HWE=1;NFAM=1
11	75804264	102157_2	N	]11:75686292]N	43.61	LOW	SVTYPE=BND;POS=75686292;STRANDS=+-:4;IMPRECISE;CIPOS=-399,10;CIEND=-10,299;CIPOS95=-168,1;CIEND95=-2,104;MATEID=102157_1;EVENT=102157;SECONDARY;SU=4;PE=4;SR=0;ALG=PROD;AF=5.94e-05;NSAMP=1;MSQ=38.76;AN=16834;AC=1;NS=8438;AC_Hom=0;AC_Het=1;AC_Hemi=0;MAF=5.92557e-05;HWE=1;NFAM=1
11	75822191	258523	N	<DUP>	233.32	PASS	SVTYPE=DUP;POS=75822191;SVLEN=3588;END=75825779;STRANDS=-+:19;CIPOS=-6,10;CIEND=-4,3;CIPOS95=0,0;CIEND95=0,0;SU=19;PE=11;SR=8;ALG=PROD;AF=0.0001188;NSAMP=1;MSQ=232.77;AN=16834;AC=2;NS=8438;AC_Hom=2;AC_Het=0;AC_Hemi=0;MAF=0.000118511;HWE=5.92593e-05;NFAM=1
11	75828435	16424_1	N	N[22:41140107[	74.84	LOW	SVTYPE=BND;POS=75828435;STRANDS=+-:4;IMPRECISE;CIPOS=-50,458;CIEND=-356,50;CIPOS95=-50,147;CIEND95=-178,50;MATEID=16424_2;EVENT=16424;SU=4;PE=4;SR=0;ALG=PROD;AF=5.94e-05;NSAMP=1;MSQ=74.7;AN=16834;AC=1;NS=8438;AC_Hom=0;AC_Het=1;AC_Hemi=0;MAF=5.92557e-05;HWE=1;NFAM=1
11	75836792	102159	N	<DEL>	335.52	PASS	SVTYPE=DEL;POS=75836792;SVLEN=-3223;END=75840015;STRANDS=+-:15;IMPRECISE;CIPOS=-5,254;CIEND=-336,10;CIPOS95=0,73;CIEND95=-84,0;SU=15;PE=15;SR=0;ALG=PROD;AF=5.94e-05;NSAMP=1;MSQ=335.52;AN=16834;AC=1;NS=8438;AC_Hom=0;AC_Het=1;AC_Hemi=0;MAF=5.92557e-05;HWE=1;NFAM=1
11	75836793	102160	N	<DEL>	20.7	PASS	SVTYPE=DEL;POS=75836793;SVLEN=-8068;END=75844861;STRANDS=+-:6;CIPOS=-6,5;CIEND=-6,5;CIPOS95=0,0;CIEND95=0,0;SU=6;PE=0;SR=6;ALG=PROD;AF=5.94e-05;NSAMP=1;MSQ=20.7;AN=16834;AC=1;NS=8438;AC_Hom=0;AC_Het=1;AC_Hemi=0;MAF=5.92557e-05;HWE=1;NFAM=1
11	75840015	258524_1	N	]11:75844909]N	47.08	LOW	SVTYPE=BND;POS=75840015;STRANDS=-+:7;CIPOS=-5,4;CIEND=-5,4;CIPOS95=0,0;CIEND95=0,0;MATEID=258524_2;EVENT=258524;SU=7;PE=0;SR=7;ALG=PROD;AF=5.94e-05;NSAMP=1;MSQ=46.67;AN=16834;AC=1;NS=8438;AC_Hom=0;AC_Het=1;AC_Hemi=0;MAF=5.92557e-05;HWE=1;NFAM=1
11	75840288	102161	N	<DEL>	641.36	PASS	SVTYPE=DEL;POS=75840288;SVLEN=-2008;END=75842296;STRANDS=+-:30;CIPOS=-2,1;CIEND=-2,0;CIPOS95=0,0;CIEND95=0,0;SU=30;PE=15;SR=15;ALG=PROD;AF=5.94e-05;NSAMP=1;MSQ=641.36;AN=16834;AC=1;NS=8438;AC_Hom=0;AC_Het=1;AC_Hemi=0;MAF=5.92557e-05;HWE=1;NFAM=1
11	75844909	258524_2	N	N[11:75840015[	47.08	LOW	SVTYPE=BND;POS=75840015;STRANDS=-+:7;CIPOS=-5,4;CIEND=-5,4;CIPOS95=0,0;CIEND95=0,0;MATEID=258524_1;EVENT=258524;SECONDARY;SU=7;PE=0;SR=7;ALG=PROD;AF=5.94e-05;NSAMP=1;MSQ=46.67;AN=16834;AC=1;NS=8438;AC_Hom=0;AC_Het=1;AC_Hemi=0;MAF=5.92557e-05;HWE=1;NFAM=1
11	75851114	102162_1	N	N[11:75851175[	40698	LOW	SVTYPE=BND;POS=75851114;STRANDS=+-:43;CIPOS=-26,29;CIEND=-24,30;CIPOS95=0,0;CIEND95=0,0;MATEID=102162_2;EVENT=102162;SU=43;PE=0;SR=43;ALG=PROD;AF=0.1183;NSAMP=1956;MSQ=19.66;AN=16712;AC=1977;NS=8377;AC_Hom=42;AC_Het=1941;AC_Hemi=0;MAF=0.11836;HWE=2.63727e-32;NFAM=1781
11	75851175	102162_2	N	]11:75851114]N	40698	LOW	SVTYPE=BND;POS=75851114;STRANDS=+-:43;CIPOS=-24,30;CIEND=-26,29;CIPOS95=0,0;CIEND95=0,0;MATEID=102162_1;EVENT=102162;SECONDARY;SU=43;PE=0;SR=43;ALG=PROD;AF=0.1183;NSAMP=1956;MSQ=19.66;AN=16712;AC=1977;NS=8377;AC_Hom=42;AC_Het=1941;AC_Hemi=0;MAF=0.11836;HWE=2.63727e-32;NFAM=1781
11	75855970	16526_1	N	]X:15849615]N	104.7	LOW	SVTYPE=BND;POS=75855970;STRANDS=-+:6;IMPRECISE;CIPOS=-330,10;CIEND=-10,301;CIPOS95=-129,0;CIEND95=-2,78;MATEID=16526_2;EVENT=16526;SU=6;PE=6;SR=0;ALG=PROD;AF=5.94e-05;NSAMP=1;MSQ=104.7;AN=16834;AC=1;NS=8438;AC_Hom=0;AC_Het=1;AC_Hemi=0;MAF=5.92557e-05;HWE=1;NFAM=1
11	75855983	16525_1	N	N[X:15848182[	74.83	LOW	SVTYPE=BND;POS=75855983;STRANDS=+-:5;IMPRECISE;CIPOS=-10,441;CIEND=-254,10;CIPOS95=-1,132;CIEND95=-110,2;MATEID=16525_2;EVENT=16525;SU=5;PE=5;SR=0;ALG=PROD;AF=5.94e-05;NSAMP=1;MSQ=74.83;AN=16834;AC=1;NS=8438;AC_Hom=0;AC_Het=1;AC_Hemi=0;MAF=5.92557e-05;HWE=1;NFAM=1
11	75861322	258525	N	<DUP>	61154.2	PASS	SVTYPE=DUP;POS=75861322;SVLEN=135;END=75861457;STRANDS=-+:316;CIPOS=-1,1;CIEND=-1,2;CIPOS95=0,0;CIEND95=0,0;SU=316;PE=0;SR=316;ALG=PROD;AF=0.07752;NSAMP=1278;MSQ=47.7;AN=16834;AC=1305;NS=8438;AC_Hom=54;AC_Het=1251;AC_Hemi=0;MAF=0.0773287;HWE=0.0001698;NFAM=1235
11	75875561	258526	N	<DUP>	43002.6	PASS	SVTYPE=DUP;POS=75875561;SVLEN=624;END=75876185;STRANDS=-+:9;IMPRECISE;CIPOS=-30,30;CIEND=-25,30;CIPOS95=-1,1;CIEND95=-2,2;SU=9;PE=7;SR=2;ALG=PROD;AF=0.1121;NSAMP=1865;MSQ=22.18;AN=16834;AC=1887;NS=8438;AC_Hom=44;AC_Het=1851;AC_Hemi=0;MAF=0.11229;HWE=7.24046e-27;NFAM=1589
11	75875685	102165_1	N	N[11:75876521[	293.29	LOW	SVTYPE=BND;POS=75875685;STRANDS=+-:7;IMPRECISE;CIPOS=-6,10;CIEND=0,0;CIPOS95=-2,3;CIEND95=0,1;MATEID=102165_2;EVENT=102165;SU=7;PE=6;SR=1;ALG=PROD;AF=0.0008911;NSAMP=15;MSQ=16.95;AN=16834;AC=15;NS=8438;AC_Hom=0;AC_Het=15;AC_Hemi=0;MAF=0.000888836;HWE=1;NFAM=15
11	75875863	102163_1	N	N[11:75875983[	20607	LOW	SVTYPE=BND;POS=75875863;STRANDS=+-:48;IMPRECISE;CIPOS=-490,219;CIEND=-334,133;CIPOS95=-410,219;CIEND95=-90,90;MATEID=102163_2;EVENT=102163;SU=48;PE=47;SR=1;ALG=SUM;AF=0.04303;NSAMP=719;MSQ=27.8;RETAINED;AN=16824;AC=724;NS=8433;AC_Hom=10;AC_Het=716;AC_Hemi=0;MAF=0.0430452;HWE=0.00220853;NFAM=631
11	75875983	102163_2	N	]11:75875863]N	20607	LOW	SVTYPE=BND;POS=75875863;STRANDS=+-:48;IMPRECISE;CIPOS=-334,133;CIEND=-490,219;CIPOS95=-90,90;CIEND95=-410,219;MATEID=102163_1;EVENT=102163;SECONDARY;SU=48;PE=47;SR=1;ALG=SUM;AF=0.04303;NSAMP=719;MSQ=27.8;RETAINED;AN=16824;AC=724;NS=8433;AC_Hom=10;AC_Het=716;AC_Hemi=0;MAF=0.0430452;HWE=0.00220853;NFAM=631
11	75876274	102166_1	N	N[11:75876515[	1911.98	LOW	SVTYPE=BND;POS=75876274;STRANDS=+-:133;CIPOS=-17,2;CIEND=-5,12;CIPOS95=0,0;CIEND95=0,0;MATEID=102166_2;EVENT=102166;SU=133;PE=0;SR=133;ALG=PROD;AF=0.005228;NSAMP=88;MSQ=20.12;RETAINED;AN=16834;AC=88;NS=8438;AC_Hom=0;AC_Het=88;AC_Hemi=0;MAF=0.00521451;HWE=1;NFAM=88
11	75876515	102166_2	N	]11:75876274]N	1911.98	LOW	SVTYPE=BND;POS=75876274;STRANDS=+-:133;CIPOS=-5,12;CIEND=-17,2;CIPOS95=0,0;CIEND95=0,0;MATEID=102166_1;EVENT=102166;SECONDARY;SU=133;PE=0;SR=133;ALG=PROD;AF=0.005228;NSAMP=88;MSQ=20.12;RETAINED;AN=16834;AC=88;NS=8438;AC_Hom=0;AC_Het=88;AC_Hemi=0;MAF=0.00521451;HWE=1;NFAM=88
11	75876521	102165_2	N	]11:75875685]N	293.29	LOW	SVTYPE=BND;POS=75875685;STRANDS=+-:7;IMPRECISE;CIPOS=0,0;CIEND=-6,10;CIPOS95=0,1;CIEND95=-2,3;MATEID=102165_1;EVENT=102165;SECONDARY;SU=7;PE=6;SR=1;ALG=PROD;AF=0.0008911;NSAMP=15;MSQ=16.95;AN=16834;AC=15;NS=8438;AC_Hom=0;AC_Het=15;AC_Hemi=0;MAF=0.000888836;HWE=1;NFAM=15
11	75878305	258527	N	<DUP>	69.45	PASS	SVTYPE=DUP;POS=75878305;SVLEN=955;END=75879260;STRANDS=-+:8;IMPRECISE;CIPOS=-142,10;CIEND=-10,299;CIPOS95=-60,2;CIEND95=-2,68;SU=8;PE=8;SR=0;ALG=PROD;AF=5.94e-05;NSAMP=1;MSQ=69.16;AN=16834;AC=1;NS=8438;AC_Hom=0;AC_Het=1;AC_Hemi=0;MAF=5.92557e-05;HWE=1;NFAM=1
11	75886683	258528_1	N	]11:75887601]N	976.08	LOW	SVTYPE=BND;POS=75886683;STRANDS=-+:103;IMPRECISE;CIPOS=-222,54;CIEND=-35,354;CIPOS95=-18,18;CIEND95=-35,51;MATEID=258528_2;EVENT=258528;SU=103;PE=103;SR=0;ALG=SUM;AF=0.0008911;NSAMP=12;MSQ=81.05;AN=16834;AC=15;NS=8438;AC_Hom=6;AC_Het=9;AC_Hemi=0;MAF=0.000888836;HWE=1.56035e-08;NFAM=12
11	75886823	102169_1	N	N[11:75887509[	6108.06	LOW	SVTYPE=BND;POS=75886823;STRANDS=+-:359;IMPRECISE;CIPOS=-23,156;CIEND=-97,27;CIPOS95=-2,2;CIEND95=-4,4;MATEID=102169_2;EVENT=102169;SU=359;PE=359;SR=0;ALG=PROD;AF=0.00202;NSAMP=34;MSQ=179.64;AN=16834;AC=34;NS=8438;AC_Hom=0;AC_Het=34;AC_Hemi=0;MAF=0.0020147;HWE=1;NFAM=33
11	75887509	102169_2	N	]11:75886823]N	6108.06	LOW	SVTYPE=BND;POS=75886823;STRANDS=+-:359;IMPRECISE;CIPOS=-97,27;CIEND=-23,156;CIPOS95=-4,4;CIEND95=-2,2;MATEID=102169_1;EVENT=102169;SECONDARY;SU=359;PE=359;SR=0;ALG=PROD;AF=0.00202;NSAMP=34;MSQ=179.64;AN=16834;AC=34;NS=8438;AC_Hom=0;AC_Het=34;AC_Hemi=0;MAF=0.0020147;HWE=1;NFAM=33
11	75887601	258528_2	N	N[11:75886683[	976.08	LOW	SVTYPE=BND;POS=75886683;STRANDS=-+:103;IMPRECISE;CIPOS=-35,354;CIEND=-222,54;CIPOS95=-35,51;CIEND95=-18,18;MATEID=258528_1;EVENT=258528;SECONDARY;SU=103;PE=103;SR=0;ALG=SUM;AF=0.0008911;NSAMP=12;MSQ=81.05;AN=16834;AC=15;NS=8438;AC_Hom=6;AC_Het=9;AC_Hemi=0;MAF=0.000888836;HWE=1.56035e-08;NFAM=12
11	75916335	102170_1	N	N[11:75916703[	47.74	LOW	SVTYPE=BND;POS=75916335;STRANDS=+-:4;CIPOS=-9,8;CIEND=-9,8;CIPOS95=0,0;CIEND95=0,0;MATEID=102170_2;EVENT=102170;SU=4;PE=0;SR=4;ALG=PROD;AF=0.0001188;NSAMP=2;MSQ=23.86;AN=16834;AC=2;NS=8438;AC_Hom=0;AC_Het=2;AC_Hemi=0;MAF=0.000118511;HWE=1;NFAM=2
11	75916703	102170_2	N	]11:75916335]N	47.74	LOW	SVTYPE=BND;POS=75916335;STRANDS=+-:4;CIPOS=-9,8;CIEND=-9,8;CIPOS95=0,0;CIEND95=0,0;MATEID=102170_1;EVENT=102170;SECONDARY;SU=4;PE=0;SR=4;ALG=PROD;AF=0.0001188;NSAMP=2;MSQ=23.86;AN=16834;AC=2;NS=8438;AC_Hom=0;AC_Het=2;AC_Hemi=0;MAF=0.000118511;HWE=1;NFAM=2
11	75920852	102171_1	N	N[11:75921139[	25.45	LOW	SVTYPE=BND;POS=75920852;STRANDS=+-:5;IMPRECISE;CIPOS=-10,10;CIEND=-7,4;CIPOS95=0,0;CIEND95=-1,0;MATEID=102171_2;EVENT=102171;SU=5;PE=0;SR=5;ALG=PROD;AF=5.94e-05;NSAMP=1;MSQ=14.92;AN=16834;AC=1;NS=8438;AC_Hom=0;AC_Het=1;AC_Hemi=0;MAF=5.92557e-05;HWE=1;NFAM=1
11	75921139	102171_2	N	]11:75920852]N	25.45	LOW	SVTYPE=BND;POS=75920852;STRANDS=+-:5;IMPRECISE;CIPOS=-7,4;CIEND=-10,10;CIPOS95=-1,0;CIEND95=0,0;MATEID=102171_1;EVENT=102171;SECONDARY;SU=5;PE=0;SR=5;ALG=PROD;AF=5.94e-05;NSAMP=1;MSQ=14.92;AN=16834;AC=1;NS=8438;AC_Hom=0;AC_Het=1;AC_Hemi=0;MAF=5.92557e-05;HWE=1;NFAM=1
11	75937305	15675_1	N	]17:42409593]N	7965.64	LOW	SVTYPE=BND;POS=75937305;STRANDS=-+:107;IMPRECISE;CIPOS=-276,10;CIEND=-12,218;CIPOS95=-66,10;CIEND95=-12,14;MATEID=15675_2;EVENT=15675;SU=107;PE=107;SR=0;ALG=PROD;AF=0.009445;NSAMP=159;MSQ=49.68;AN=16834;AC=159;NS=8438;AC_Hom=0;AC_Het=159;AC_Hemi=0;MAF=0.00942166;HWE=1;NFAM=159
11	75967232	102172_1	N	N[11:75969848[	7801.75	PASS	SVTYPE=BND;POS=75967232;STRANDS=+-:341;CIPOS=-5,3;CIEND=-3,1;CIPOS95=0,0;CIEND95=0,0;MATEID=102172_2;EVENT=102172;SU=341;PE=187;SR=154;ALG=PROD;AF=0.001129;NSAMP=19;MSQ=410.62;AN=16834;AC=19;NS=8438;AC_Hom=0;AC_Het=19;AC_Hemi=0;MAF=0.00112586;HWE=1;NFAM=19
11	75969848	102172_2	N	]11:75967232]N	7801.75	PASS	SVTYPE=BND;POS=75967232;STRANDS=+-:341;CIPOS=-3,1;CIEND=-5,3;CIPOS95=0,0;CIEND95=0,0;MATEID=102172_1;EVENT=102172;SECONDARY;SU=341;PE=187;SR=154;ALG=PROD;AF=0.001129;NSAMP=19;MSQ=410.62;AN=16834;AC=19;NS=8438;AC_Hom=0;AC_Het=19;AC_Hemi=0;MAF=0.00112586;HWE=1;NFAM=19
11	76015759	102174_1	N	N[11:76016002[	4283.17	LOW	SVTYPE=BND;POS=76015759;STRANDS=+-:168;CIPOS=-2,10;CIEND=-4,1;CIPOS95=0,0;CIEND95=0,0;MATEID=102174_2;EVENT=102174;SU=168;PE=0;SR=168;ALG=PROD;AF=0.009445;NSAMP=159;MSQ=26.23;AN=16834;AC=159;NS=8438;AC_Hom=0;AC_Het=159;AC_Hemi=0;MAF=0.00942166;HWE=1;NFAM=158
11	76016002	102174_2	N	]11:76015759]N	4283.17	LOW	SVTYPE=BND;POS=76015759;STRANDS=+-:168;CIPOS=-4,1;CIEND=-2,10;CIPOS95=0,0;CIEND95=0,0;MATEID=102174_1;EVENT=102174;SECONDARY;SU=168;PE=0;SR=168;ALG=PROD;AF=0.009445;NSAMP=159;MSQ=26.23;AN=16834;AC=159;NS=8438;AC_Hom=0;AC_Het=159;AC_Hemi=0;MAF=0.00942166;HWE=1;NFAM=158
11	76027280	102175_1	N	N[11:76027405[	9.53	LOW	SVTYPE=BND;POS=76027280;STRANDS=+-:4;CIPOS=-9,8;CIEND=-9,8;CIPOS95=0,0;CIEND95=0,0;MATEID=102175_2;EVENT=102175;SU=4;PE=0;SR=4;ALG=PROD;AF=5.94e-05;NSAMP=1;MSQ=9.36;AN=16834;AC=1;NS=8438;AC_Hom=0;AC_Het=1;AC_Hemi=0;MAF=5.92557e-05;HWE=1;NFAM=1
11	76027405	102175_2	N	]11:76027280]N	9.53	LOW	SVTYPE=BND;POS=76027280;STRANDS=+-:4;CIPOS=-9,8;CIEND=-9,8;CIPOS95=0,0;CIEND95=0,0;MATEID=102175_1;EVENT=102175;SECONDARY;SU=4;PE=0;SR=4;ALG=PROD;AF=5.94e-05;NSAMP=1;MSQ=9.36;AN=16834;AC=1;NS=8438;AC_Hom=0;AC_Het=1;AC_Hemi=0;MAF=5.92557e-05;HWE=1;NFAM=1
11	76044701	102176	N	<DEL>	383.55	PASS	SVTYPE=DEL;POS=76044701;SVLEN=-6437;END=76051138;STRANDS=+-:19;CIPOS=-9,10;CIEND=-4,1;CIPOS95=0,0;CIEND95=0,0;SU=19;PE=11;SR=8;ALG=PROD;AF=5.94e-05;NSAMP=1;MSQ=383.55;AN=16834;AC=1;NS=8438;AC_Hom=0;AC_Het=1;AC_Hemi=0;MAF=5.92557e-05;HWE=1;NFAM=1
11	76061038	59233_2	N	]6:91300445]N	191.68	LOW	SVTYPE=BND;POS=76061038;STRANDS=+-:6;IMPRECISE;CIPOS=-206,10;CIEND=-8,424;CIPOS95=-99,2;CIEND95=0,134;MATEID=59233_1;EVENT=59233;SECONDARY;SU=6;PE=6;SR=0;ALG=PROD;AF=5.94e-05;NSAMP=1;MSQ=191.68;AN=16834;AC=1;NS=8438;AC_Hom=0;AC_Het=1;AC_Hemi=0;MAF=5.92557e-05;HWE=1;NFAM=1
11	76092176	59234_2	N	N[6:91300434[	350.29	PASS	SVTYPE=BND;POS=76092176;STRANDS=-+:24;CIPOS=-7,10;CIEND=-4,2;CIPOS95=0,0;CIEND95=0,0;MATEID=59234_1;EVENT=59234;SECONDARY;SU=24;PE=15;SR=9;ALG=PROD;AF=5.94e-05;NSAMP=1;MSQ=350.29;AN=16834;AC=1;NS=8438;AC_Hom=0;AC_Het=1;AC_Hemi=0;MAF=5.92557e-05;HWE=1;NFAM=1
11	76104766	920_2	N	N[1:225454999[	14.98	LOW	SVTYPE=BND;POS=76104766;STRANDS=-+:4;IMPRECISE;CIPOS=-9,8;CIEND=-10,8;CIPOS95=0,0;CIEND95=-1,0;MATEID=920_1;EVENT=920;SECONDARY;SU=4;PE=0;SR=4;ALG=PROD;AF=5.94e-05;NSAMP=1;MSQ=14.98;AN=16834;AC=1;NS=8438;AC_Hom=0;AC_Het=1;AC_Hemi=0;MAF=5.92557e-05;HWE=1;NFAM=1
11	76107637	102177	N	<DEL>	1513.28	PASS	SVTYPE=DEL;POS=76107637;SVLEN=-3768;END=76111405;STRANDS=+-:70;CIPOS=-28,30;CIEND=-30,28;CIPOS95=0,0;CIEND95=0,0;SU=70;PE=50;SR=20;ALG=PROD;AF=0.0003564;NSAMP=6;MSQ=252.21;AN=16834;AC=6;NS=8438;AC_Hom=0;AC_Het=6;AC_Hemi=0;MAF=0.000355534;HWE=1;NFAM=6
11	76129566	296063_1	N	[11:131884367[N	6895.2	LOW	SVTYPE=BND;POS=76129566;STRANDS=--:476;CIPOS=-1,1;CIEND=-1,1;CIPOS95=0,0;CIEND95=0,0;MATEID=296063_2;EVENT=296063;SU=476;PE=0;SR=476;ALG=PROD;AF=0.01141;NSAMP=192;MSQ=35.06;AN=16834;AC=192;NS=8438;AC_Hom=0;AC_Het=193;AC_Hemi=0;MAF=0.0114364;HWE=0.629972;NFAM=190
11	76137777	14964_1	N	N]14:20255414]	332544	LOW	SVTYPE=BND;POS=76137777;STRANDS=++:3216;CIPOS=0,0;CIEND=0,0;CIPOS95=0,0;CIEND95=0,0;MATEID=14964_2;EVENT=14964;SU=3216;PE=0;SR=3216;ALG=PROD;AF=0.281;NSAMP=4731;MSQ=69.81;AN=16834;AC=4731;NS=8438;AC_Hom=0;AC_Het=4747;AC_Hemi=0;MAF=0.281287;HWE=0;NFAM=4027
11	76142329	102178	N	<DEL>	188490	PASS	SVTYPE=DEL;POS=76142329;SVLEN=-6222;END=76148551;STRANDS=+-:8263;CIPOS=0,0;CIEND=0,0;CIPOS95=0,0;CIEND95=0,0;SU=8263;PE=4633;SR=3630;ALG=PROD;AF=0.0262;NSAMP=420;MSQ=448.79;AN=16834;AC=441;NS=8438;AC_Hom=42;AC_Het=399;AC_Hemi=0;MAF=0.0261318;HWE=2.56973e-07;NFAM=414
11	76157364	16475_1	N	]X:2119995]N	2749.25	LOW	SVTYPE=BND;POS=76157364;STRANDS=-+:4;CIPOS=-9,8;CIEND=-9,8;CIPOS95=0,0;CIEND95=0,0;MATEID=16475_2;EVENT=16475;SU=4;PE=0;SR=4;ALG=PROD;AF=0.008495;NSAMP=108;MSQ=25.37;AN=16834;AC=143;NS=8438;AC_Hom=70;AC_Het=73;AC_Hemi=0;MAF=0.00847357;HWE=0;NFAM=106
11	76157368	73361_2	N	[9:113518201[N	97.1	LOW	SVTYPE=BND;POS=76157368;STRANDS=--:6;CIPOS=-6,5;CIEND=-6,5;CIPOS95=0,0;CIEND95=0,0;MATEID=73361_1;EVENT=73361;SECONDARY;SU=6;PE=0;SR=6;ALG=PROD;AF=0.0005346;NSAMP=9;MSQ=6.71;AN=16834;AC=9;NS=8438;AC_Hom=0;AC_Het=9;AC_Hemi=0;MAF=0.000533302;HWE=1;NFAM=9
11	76157404	15846_1	N	N[18:41279178[	151.02	LOW	SVTYPE=BND;POS=76157404;STRANDS=+-:4;IMPRECISE;CIPOS=-10,9;CIEND=-10,10;CIPOS95=-1,1;CIEND95=-1,0;MATEID=15846_2;EVENT=15846;SU=4;PE=2;SR=2;ALG=PROD;AF=0.000297;NSAMP=5;MSQ=23.45;AN=16834;AC=5;NS=8438;AC_Hom=0;AC_Het=6;AC_Hemi=0;MAF=0.000355534;HWE=1;NFAM=5
11	76174386	102179	N	<DEL:ME:SINE|Alu|AluYb8>	336.09	PASS	SVTYPE=MEI;POS=76174386;SVLEN=-302;END=76174688;STRANDS=+-:9;CIPOS=-29,28;CIEND=-29,28;CIPOS95=0,0;CIEND95=0,0;SU=9;PE=0;SR=9;ALG=PROD;AF=0.001247;NSAMP=21;MSQ=14.6;AN=16834;AC=21;NS=8438;AC_Hom=0;AC_Het=22;AC_Hemi=0;MAF=0.00130363;HWE=1;NFAM=21
11	76205803	102180_1	N	N[11:76205875[	1390.65	LOW	SVTYPE=BND;POS=76205803;STRANDS=+-:12;CIPOS=-30,29;CIEND=-30,29;CIPOS95=0,0;CIEND95=0,0;MATEID=102180_2;EVENT=102180;SU=12;PE=1;SR=11;ALG=PROD;AF=0.000594;NSAMP=10;MSQ=139.04;AN=16834;AC=10;NS=8438;AC_Hom=0;AC_Het=10;AC_Hemi=0;MAF=0.000592557;HWE=1;NFAM=2
11	76205803	921_2	N	N[1:162258987[	99.63	LOW	SVTYPE=BND;POS=76205803;STRANDS=-+:4;CIPOS=-9,8;CIEND=-9,8;CIPOS95=0,0;CIEND95=0,0;MATEID=921_1;EVENT=921;SECONDARY;SU=4;PE=0;SR=4;ALG=PROD;AF=0.000297;NSAMP=5;MSQ=19.63;AN=16834;AC=5;NS=8438;AC_Hom=0;AC_Het=5;AC_Hemi=0;MAF=0.000296279;HWE=1;NFAM=5
11	76205875	102180_2	N	]11:76205803]N	1390.65	LOW	SVTYPE=BND;POS=76205803;STRANDS=+-:12;CIPOS=-30,29;CIEND=-30,29;CIPOS95=0,0;CIEND95=0,0;MATEID=102180_1;EVENT=102180;SECONDARY;SU=12;PE=1;SR=11;ALG=PROD;AF=0.000594;NSAMP=10;MSQ=139.04;AN=16834;AC=10;NS=8438;AC_Hom=0;AC_Het=10;AC_Hemi=0;MAF=0.000592557;HWE=1;NFAM=2
11	76215008	102181	N	<DEL>	126.89	PASS	SVTYPE=DEL;POS=76215008;SVLEN=-1368;END=76216376;STRANDS=+-:10;IMPRECISE;CIPOS=-30,332;CIEND=-268,30;CIPOS95=-30,69;CIEND95=-97,30;SU=10;PE=10;SR=0;ALG=PROD;AF=0.0001188;NSAMP=2;MSQ=62.87;AN=16834;AC=2;NS=8438;AC_Hom=0;AC_Het=2;AC_Hemi=0;MAF=0.000118511;HWE=1;NFAM=2
11	76229723	102182_1	N	N[11:76229905[	44.75	LOW	SVTYPE=BND;POS=76229723;STRANDS=+-:15;IMPRECISE;CIPOS=-29,28;CIEND=-20,35;CIPOS95=0,0;CIEND95=-2,2;MATEID=102182_2;EVENT=102182;SU=15;PE=0;SR=15;ALG=PROD;AF=0.0002376;NSAMP=4;MSQ=9.85;AN=16834;AC=4;NS=8438;AC_Hom=0;AC_Het=4;AC_Hemi=0;MAF=0.000237023;HWE=1;NFAM=4
11	76229905	102182_2	N	]11:76229723]N	44.75	LOW	SVTYPE=BND;POS=76229723;STRANDS=+-:15;IMPRECISE;CIPOS=-20,35;CIEND=-29,28;CIPOS95=-2,2;CIEND95=0,0;MATEID=102182_1;EVENT=102182;SECONDARY;SU=15;PE=0;SR=15;ALG=PROD;AF=0.0002376;NSAMP=4;MSQ=9.85;AN=16834;AC=4;NS=8438;AC_Hom=0;AC_Het=4;AC_Hemi=0;MAF=0.000237023;HWE=1;NFAM=4
11	76241203	15660_1	N	]17:40339617]N	186.4	LOW	SVTYPE=BND;POS=76241203;STRANDS=-+:4;CIPOS=-9,8;CIEND=-9,8;CIPOS95=0,0;CIEND95=0,0;MATEID=15660_2;EVENT=15660;SU=4;PE=0;SR=4;ALG=PROD;AF=0.0003564;NSAMP=6;MSQ=30.22;AN=16834;AC=6;NS=8438;AC_Hom=0;AC_Het=6;AC_Hemi=0;MAF=0.000355534;HWE=1;NFAM=6
11	76267113	102183	N	<DEL>	467.46	PASS	SVTYPE=DEL;POS=76267113;SVLEN=-1465;END=76268578;STRANDS=+-:22;CIPOS=-6,6;CIEND=-10,8;CIPOS95=0,0;CIEND95=0,0;SU=22;PE=11;SR=11;ALG=PROD;AF=5.94e-05;NSAMP=1;MSQ=467.46;AN=16834;AC=1;NS=8438;AC_Hom=0;AC_Het=1;AC_Hemi=0;MAF=5.92557e-05;HWE=1;NFAM=1
11	76271975	296065_1	N	N]11:76272596]	1509.57	PASS	SVTYPE=BND;POS=76271975;STRANDS=++:95;CIPOS=-5,6;CIEND=-7,6;CIPOS95=0,0;CIEND95=0,0;MATEID=296065_2;EVENT=296065;SU=95;PE=58;SR=37;ALG=PROD;AF=0.000297;NSAMP=5;MSQ=301.92;AN=16834;AC=5;NS=8438;AC_Hom=0;AC_Het=5;AC_Hemi=0;MAF=0.000296279;HWE=1;NFAM=5
11	76271978	296064_1	N	[11:76272313[N	1038.66	LOW	SVTYPE=BND;POS=76271978;STRANDS=--:78;CIPOS=-9,10;CIEND=-7,3;CIPOS95=0,0;CIEND95=0,0;MATEID=296064_2;EVENT=296064;SU=78;PE=48;SR=30;ALG=PROD;AF=0.000297;NSAMP=5;MSQ=207.73;AN=16834;AC=5;NS=8438;AC_Hom=0;AC_Het=5;AC_Hemi=0;MAF=0.000296279;HWE=1;NFAM=5
11	76272313	296064_2	N	[11:76271978[N	1038.66	LOW	SVTYPE=BND;POS=76272313;STRANDS=--:78;CIPOS=-7,3;CIEND=-9,10;CIPOS95=0,0;CIEND95=0,0;MATEID=296064_1;EVENT=296064;SECONDARY;SU=78;PE=48;SR=30;ALG=PROD;AF=0.000297;NSAMP=5;MSQ=207.73;AN=16834;AC=5;NS=8438;AC_Hom=0;AC_Het=5;AC_Hemi=0;MAF=0.000296279;HWE=1;NFAM=5
11	76272596	296065_2	N	N]11:76271975]	1509.57	PASS	SVTYPE=BND;POS=76272596;STRANDS=++:95;CIPOS=-7,6;CIEND=-5,6;CIPOS95=0,0;CIEND95=0,0;MATEID=296065_1;EVENT=296065;SECONDARY;SU=95;PE=58;SR=37;ALG=PROD;AF=0.000297;NSAMP=5;MSQ=301.92;AN=16834;AC=5;NS=8438;AC_Hom=0;AC_Het=5;AC_Hemi=0;MAF=0.000296279;HWE=1;NFAM=5
11	76278841	102184_1	N	N[11:76278913[	47530.8	LOW	SVTYPE=BND;POS=76278841;STRANDS=+-:1658;CIPOS=0,0;CIEND=0,0;CIPOS95=0,0;CIEND95=0,0;MATEID=102184_2;EVENT=102184;SU=1658;PE=2;SR=1656;ALG=PROD;AF=0.01337;NSAMP=218;MSQ=218.02;AN=16834;AC=225;NS=8438;AC_Hom=14;AC_Het=211;AC_Hemi=0;MAF=0.0133325;HWE=0.000711523;NFAM=215
11	76278913	102184_2	N	]11:76278841]N	47530.8	LOW	SVTYPE=BND;POS=76278841;STRANDS=+-:1658;CIPOS=0,0;CIEND=0,0;CIPOS95=0,0;CIEND95=0,0;MATEID=102184_1;EVENT=102184;SECONDARY;SU=1658;PE=2;SR=1656;ALG=PROD;AF=0.01337;NSAMP=218;MSQ=218.02;AN=16834;AC=225;NS=8438;AC_Hom=14;AC_Het=211;AC_Hemi=0;MAF=0.0133325;HWE=0.000711523;NFAM=215
11	76307461	16156_1	N	N]20:4016730]	449.25	LOW	SVTYPE=BND;POS=76307461;STRANDS=++:20;IMPRECISE;CIPOS=-30,197;CIEND=-23,256;CIPOS95=-30,37;CIEND95=-23,101;MATEID=16156_2;EVENT=16156;SU=20;PE=20;SR=0;ALG=PROD;AF=0.0001188;NSAMP=2;MSQ=224.62;AN=16834;AC=2;NS=8438;AC_Hom=0;AC_Het=2;AC_Hemi=0;MAF=0.000118511;HWE=1;NFAM=2
11	76318362	102185_1	N	N[11:76318466[	14163.4	LOW	SVTYPE=BND;POS=76318362;STRANDS=+-:505;CIPOS=-1,1;CIEND=-1,1;CIPOS95=0,0;CIEND95=0,0;MATEID=102185_2;EVENT=102185;SU=505;PE=3;SR=502;ALG=PROD;AF=0.004277;NSAMP=72;MSQ=196.71;AN=16834;AC=72;NS=8438;AC_Hom=0;AC_Het=72;AC_Hemi=0;MAF=0.00426641;HWE=1;NFAM=70
11	76318466	102185_2	N	]11:76318362]N	14163.4	LOW	SVTYPE=BND;POS=76318362;STRANDS=+-:505;CIPOS=-1,1;CIEND=-1,1;CIPOS95=0,0;CIEND95=0,0;MATEID=102185_1;EVENT=102185;SECONDARY;SU=505;PE=3;SR=502;ALG=PROD;AF=0.004277;NSAMP=72;MSQ=196.71;AN=16834;AC=72;NS=8438;AC_Hom=0;AC_Het=72;AC_Hemi=0;MAF=0.00426641;HWE=1;NFAM=70
11	76326594	16083_1	N	]19:39830384]N	171.54	LOW	SVTYPE=BND;POS=76326594;STRANDS=-+:4;CIPOS=-49,48;CIEND=-49,48;CIPOS95=0,0;CIEND95=0,0;MATEID=16083_2;EVENT=16083;SU=4;PE=0;SR=4;ALG=PROD;AF=0.0001782;NSAMP=3;MSQ=54.97;AN=16834;AC=3;NS=8438;AC_Hom=0;AC_Het=3;AC_Hemi=0;MAF=0.000177767;HWE=1;NFAM=3
11	76330365	16095_1	N	N]19:42272658]	1861.18	LOW	SVTYPE=BND;POS=76330365;STRANDS=++:4;IMPRECISE;CIPOS=-10,510;CIEND=-10,529;CIPOS95=0,179;CIEND95=-1,186;MATEID=16095_2;EVENT=16095;SU=4;PE=4;SR=0;ALG=PROD;AF=0.005049;NSAMP=85;MSQ=20.44;AN=16834;AC=85;NS=8438;AC_Hom=0;AC_Het=86;AC_Hemi=0;MAF=0.00509599;HWE=1;NFAM=85
11	76330365	27265_2	N	N]2:26593958]	448168	LOW	SVTYPE=BND;POS=76330365;STRANDS=++:45;IMPRECISE;CIPOS=-10,217;CIEND=-14,378;CIPOS95=-10,36;CIEND95=-14,74;MATEID=27265_1;EVENT=27265;SECONDARY;SU=45;PE=45;SR=0;ALG=PROD;AF=0.4135;NSAMP=6956;MSQ=64.11;AN=16832;AC=6960;NS=8437;AC_Hom=8;AC_Het=6970;AC_Hemi=0;MAF=0.413536;HWE=0;NFAM=6094
11	76330366	46460_2	N	N]4:152447689]	500708	LOW	SVTYPE=BND;POS=76330366;STRANDS=++:4;CIPOS=-9,8;CIEND=-9,8;CIPOS95=0,0;CIEND95=0,0;MATEID=46460_1;EVENT=46460;SECONDARY;SU=4;PE=0;SR=4;ALG=PROD;AF=0.4273;NSAMP=7188;MSQ=69.33;AN=16832;AC=7192;NS=8437;AC_Hom=8;AC_Het=7204;AC_Hemi=0;MAF=0.427403;HWE=0;NFAM=6295
11	76330366	922_2	N	N[1:161393245[	1.21936e+06	LOW	SVTYPE=BND;POS=76330366;STRANDS=-+:20;IMPRECISE;CIPOS=-10,10;CIEND=-10,13;CIPOS95=-1,1;CIEND95=-1,1;MATEID=922_1;EVENT=922;SECONDARY;SU=20;PE=16;SR=4;ALG=PROD;AF=0.4674;NSAMP=7866;MSQ=154.5;AN=16832;AC=7868;NS=8437;AC_Hom=4;AC_Het=7883;AC_Hemi=0;MAF=0.467405;HWE=0;NFAM=6878
11	76330367	59235_2	N	N[6:22837439[	601870	LOW	SVTYPE=BND;POS=76330367;STRANDS=-+:18;CIPOS=-11,29;CIEND=-10,10;CIPOS95=0,0;CIEND95=0,0;MATEID=59235_1;EVENT=59235;SECONDARY;SU=18;PE=8;SR=10;ALG=PROD;AF=0.4513;NSAMP=7578;MSQ=79.11;AN=16834;AC=7597;NS=8438;AC_Hom=38;AC_Het=7578;AC_Hemi=0;MAF=0.451292;HWE=0;NFAM=6627
11	76354549	102186	N	<DEL>	296.7	PASS	SVTYPE=DEL;POS=76354549;SVLEN=-5659;END=76360208;STRANDS=+-:15;CIPOS=-4,4;CIEND=-10,10;CIPOS95=0,0;CIEND95=0,0;SU=15;PE=8;SR=7;ALG=PROD;AF=5.94e-05;NSAMP=1;MSQ=296.7;AN=16834;AC=1;NS=8438;AC_Hom=0;AC_Het=1;AC_Hemi=0;MAF=5.92557e-05;HWE=1;NFAM=1
11	76359298	296066_1	N	[11:76364021[N	2452.07	LOW	SVTYPE=BND;POS=76359298;STRANDS=--:166;CIPOS=-29,25;CIEND=-30,30;CIPOS95=0,0;CIEND95=0,0;MATEID=296066_2;EVENT=296066;SU=166;PE=63;SR=103;ALG=PROD;AF=0.0007722;NSAMP=13;MSQ=188.62;AN=16834;AC=13;NS=8438;AC_Hom=0;AC_Het=13;AC_Hemi=0;MAF=0.000770325;HWE=1;NFAM=13
11	76359395	296067_1	N	N]11:76364005]	1875.04	LOW	SVTYPE=BND;POS=76359395;STRANDS=++:136;CIPOS=-25,26;CIEND=-28,26;CIPOS95=0,0;CIEND95=0,0;MATEID=296067_2;EVENT=296067;SU=136;PE=51;SR=85;ALG=PROD;AF=0.0007128;NSAMP=12;MSQ=156.02;AN=16834;AC=12;NS=8438;AC_Hom=0;AC_Het=12;AC_Hemi=0;MAF=0.000711069;HWE=1;NFAM=12
11	76362082	11662_2	N	N[10:65151269[	398.88	LOW	SVTYPE=BND;POS=76362082;STRANDS=-+:10;CIPOS=-30,30;CIEND=-30,30;CIPOS95=0,0;CIEND95=0,0;MATEID=11662_1;EVENT=11662;SECONDARY;SU=10;PE=0;SR=10;ALG=PROD;AF=0.001247;NSAMP=21;MSQ=15.21;AN=16834;AC=21;NS=8438;AC_Hom=0;AC_Het=21;AC_Hemi=0;MAF=0.00124437;HWE=1;NFAM=21
11	76364005	296067_2	N	N]11:76359395]	1875.04	LOW	SVTYPE=BND;POS=76364005;STRANDS=++:136;CIPOS=-28,26;CIEND=-25,26;CIPOS95=0,0;CIEND95=0,0;MATEID=296067_1;EVENT=296067;SECONDARY;SU=136;PE=51;SR=85;ALG=PROD;AF=0.0007128;NSAMP=12;MSQ=156.02;AN=16834;AC=12;NS=8438;AC_Hom=0;AC_Het=12;AC_Hemi=0;MAF=0.000711069;HWE=1;NFAM=12
11	76364021	296066_2	N	[11:76359298[N	2452.07	LOW	SVTYPE=BND;POS=76364021;STRANDS=--:166;CIPOS=-30,30;CIEND=-29,25;CIPOS95=0,0;CIEND95=0,0;MATEID=296066_1;EVENT=296066;SECONDARY;SU=166;PE=63;SR=103;ALG=PROD;AF=0.0007722;NSAMP=13;MSQ=188.62;AN=16834;AC=13;NS=8438;AC_Hom=0;AC_Het=13;AC_Hemi=0;MAF=0.000770325;HWE=1;NFAM=13
11	76403635	102187	N	<DEL>	396012	PASS	SVTYPE=DEL;POS=76403635;SVLEN=-220;END=76403855;STRANDS=+-:169;IMPRECISE;CIPOS=-171,394;CIEND=-263,185;CIPOS95=-87,87;CIEND95=-99,99;SU=169;PE=169;SR=0;ALG=SUM;AF=0.148;NSAMP=2422;MSQ=162.61;AN=16834;AC=2492;NS=8438;AC_Hom=142;AC_Het=2360;AC_Hemi=0;MAF=0.148258;HWE=2.34068e-27;NFAM=2171
11	76415814	14750_1	N	]12:124785192]N	12959	LOW	SVTYPE=BND;POS=76415814;STRANDS=-+:905;CIPOS=0,0;CIEND=0,0;CIPOS95=0,0;CIEND95=0,0;MATEID=14750_2;EVENT=14750;SU=905;PE=0;SR=905;ALG=PROD;AF=0.009623;NSAMP=162;MSQ=78.93;AN=16834;AC=162;NS=8438;AC_Hom=0;AC_Het=163;AC_Hemi=0;MAF=0.00965869;HWE=1;NFAM=162
11	76415814	27540_2	N	]2:234085145]N	41029.3	LOW	SVTYPE=BND;POS=76415814;STRANDS=+-:439;IMPRECISE;CIPOS=-277,10;CIEND=-19,228;CIPOS95=-40,10;CIEND95=-6,6;MATEID=27540_1;EVENT=27540;SECONDARY;SU=439;PE=439;SR=0;ALG=PROD;AF=0.0872;NSAMP=1467;MSQ=27.27;AN=16834;AC=1468;NS=8438;AC_Hom=2;AC_Het=1468;AC_Hemi=0;MAF=0.087106;HWE=4.45726e-29;NFAM=1315
11	76422910	15222_1	N	]15:44521596]N	84.73	LOW	SVTYPE=BND;POS=76422910;STRANDS=-+:4;IMPRECISE;CIPOS=-210,10;CIEND=-10,436;CIPOS95=-93,2;CIEND95=-1,133;MATEID=15222_2;EVENT=15222;SU=4;PE=4;SR=0;ALG=PROD;AF=0.0002376;NSAMP=4;MSQ=18.74;AN=16834;AC=4;NS=8438;AC_Hom=0;AC_Het=4;AC_Hemi=0;MAF=0.000237023;HWE=1;NFAM=4
11	76424549	258529_1	N	]11:76424857]N	367.97	LOW	SVTYPE=BND;POS=76424549;STRANDS=-+:4;CIPOS=-9,8;CIEND=-9,8;CIPOS95=0,0;CIEND95=0,0;MATEID=258529_2;EVENT=258529;SU=4;PE=0;SR=4;ALG=PROD;AF=0.001069;NSAMP=18;MSQ=10.4;AN=16834;AC=18;NS=8438;AC_Hom=0;AC_Het=18;AC_Hemi=0;MAF=0.0010666;HWE=1;NFAM=18
11	76424857	258529_2	N	N[11:76424549[	367.97	LOW	SVTYPE=BND;POS=76424549;STRANDS=-+:4;CIPOS=-9,8;CIEND=-9,8;CIPOS95=0,0;CIEND95=0,0;MATEID=258529_1;EVENT=258529;SECONDARY;SU=4;PE=0;SR=4;ALG=PROD;AF=0.001069;NSAMP=18;MSQ=10.4;AN=16834;AC=18;NS=8438;AC_Hom=0;AC_Het=18;AC_Hemi=0;MAF=0.0010666;HWE=1;NFAM=18
11	76429738	258530_1	N	]11:76430125]N	14350.2	LOW	SVTYPE=BND;POS=76429738;STRANDS=-+:4;IMPRECISE;CIPOS=-297,10;CIEND=-10,424;CIPOS95=-160,1;CIEND95=-1,129;MATEID=258530_2;EVENT=258530;SU=4;PE=4;SR=0;ALG=PROD;AF=0.02762;NSAMP=429;MSQ=32.58;AN=16834;AC=465;NS=8438;AC_Hom=72;AC_Het=395;AC_Hemi=0;MAF=0.0276724;HWE=1.34118e-17;NFAM=403
11	76429801	102188	N	<DEL>	1.00782e+06	PASS	SVTYPE=DEL;POS=76429801;SVLEN=-262;END=76430063;STRANDS=+-:177;IMPRECISE;CIPOS=-127,254;CIEND=-273,50;CIPOS95=-56,56;CIEND95=-71,50;SU=177;PE=177;SR=0;ALG=SUM;AF=0.4094;NSAMP=6882;MSQ=145.96;AN=16834;AC=6891;NS=8438;AC_Hom=20;AC_Het=6887;AC_Hemi=0;MAF=0.409279;HWE=0;NFAM=6069
11	76430125	258530_2	N	N[11:76429738[	14350.2	LOW	SVTYPE=BND;POS=76429738;STRANDS=-+:4;IMPRECISE;CIPOS=-10,424;CIEND=-297,10;CIPOS95=-1,129;CIEND95=-160,1;MATEID=258530_1;EVENT=258530;SECONDARY;SU=4;PE=4;SR=0;ALG=PROD;AF=0.02762;NSAMP=429;MSQ=32.58;AN=16834;AC=465;NS=8438;AC_Hom=72;AC_Het=395;AC_Hemi=0;MAF=0.0276724;HWE=1.34118e-17;NFAM=403
11	76430187	14945_1	N	[13:108910968[N	982.47	LOW	SVTYPE=BND;POS=76430187;STRANDS=--:68;CIPOS=-5,6;CIEND=-6,5;CIPOS95=0,0;CIEND95=0,0;MATEID=14945_2;EVENT=14945;SU=68;PE=0;SR=68;ALG=PROD;AF=0.002257;NSAMP=38;MSQ=25.42;AN=16834;AC=38;NS=8438;AC_Hom=0;AC_Het=38;AC_Hemi=0;MAF=0.00225172;HWE=1;NFAM=38
11	76430187	38832_2	N	[3:100258277[N	122.2	LOW	SVTYPE=BND;POS=76430187;STRANDS=--:52;CIPOS=-9,8;CIEND=-9,8;CIPOS95=0,0;CIEND95=0,0;MATEID=38832_1;EVENT=38832;SECONDARY;SU=52;PE=8;SR=44;ALG=PROD;AF=0.000297;NSAMP=5;MSQ=22.63;AN=16834;AC=5;NS=8438;AC_Hom=0;AC_Het=5;AC_Hemi=0;MAF=0.000296279;HWE=1;NFAM=5
11	76445333	102189	N	<DEL>	146738	PASS	SVTYPE=DEL;POS=76445333;SVLEN=-119;END=76445452;STRANDS=+-:605;CIPOS=0,0;CIEND=0,1;CIPOS95=0,0;CIEND95=0,0;SU=605;PE=22;SR=583;ALG=PROD;AF=0.1249;NSAMP=1855;MSQ=78.92;AN=16834;AC=2103;NS=8438;AC_Hom=496;AC_Het=1608;AC_Hemi=0;MAF=0.124674;HWE=7.10358e-27;NFAM=1630
11	76465921	102190_1	N	N[11:76466237[	67050.8	LOW	SVTYPE=BND;POS=76465921;STRANDS=+-:10;IMPRECISE;CIPOS=-54,304;CIEND=-279,30;CIPOS95=-54,119;CIEND95=-188,30;MATEID=102190_2;EVENT=102190;SU=10;PE=10;SR=0;ALG=PROD;AF=0.04532;NSAMP=763;MSQ=87.71;AN=16834;AC=763;NS=8438;AC_Hom=0;AC_Het=763;AC_Hemi=0;MAF=0.0452121;HWE=3.40294e-08;NFAM=753
11	76466237	102190_2	N	]11:76465921]N	67050.8	LOW	SVTYPE=BND;POS=76465921;STRANDS=+-:10;IMPRECISE;CIPOS=-279,30;CIEND=-54,304;CIPOS95=-188,30;CIEND95=-54,119;MATEID=102190_1;EVENT=102190;SECONDARY;SU=10;PE=10;SR=0;ALG=PROD;AF=0.04532;NSAMP=763;MSQ=87.71;AN=16834;AC=763;NS=8438;AC_Hom=0;AC_Het=763;AC_Hemi=0;MAF=0.0452121;HWE=3.40294e-08;NFAM=753
11	76511296	15875_1	N	]18:58634218]N	1156.53	LOW	SVTYPE=BND;POS=76511296;STRANDS=-+:20;CIPOS=-9,8;CIEND=-9,8;CIPOS95=0,0;CIEND95=0,0;MATEID=15875_2;EVENT=15875;SU=20;PE=0;SR=20;ALG=PROD;AF=0.004039;NSAMP=68;MSQ=15.81;AN=16834;AC=68;NS=8438;AC_Hom=0;AC_Het=68;AC_Hemi=0;MAF=0.00402939;HWE=1;NFAM=68
11	76515863	102191_1	N	N[11:76516149[	1630.95	LOW	SVTYPE=BND;POS=76515863;STRANDS=+-:9;IMPRECISE;CIPOS=-10,228;CIEND=-154,10;CIPOS95=-3,40;CIEND95=-50,1;MATEID=102191_2;EVENT=102191;SU=9;PE=9;SR=0;ALG=PROD;AF=0.0007722;NSAMP=13;MSQ=123.94;AN=16834;AC=13;NS=8438;AC_Hom=0;AC_Het=13;AC_Hemi=0;MAF=0.000770325;HWE=1;NFAM=12
11	76516149	102191_2	N	]11:76515863]N	1630.95	LOW	SVTYPE=BND;POS=76515863;STRANDS=+-:9;IMPRECISE;CIPOS=-154,10;CIEND=-10,228;CIPOS95=-50,1;CIEND95=-3,40;MATEID=102191_1;EVENT=102191;SECONDARY;SU=9;PE=9;SR=0;ALG=PROD;AF=0.0007722;NSAMP=13;MSQ=123.94;AN=16834;AC=13;NS=8438;AC_Hom=0;AC_Het=13;AC_Hemi=0;MAF=0.000770325;HWE=1;NFAM=12
11	76522481	102192	N	<DEL>	351.28	PASS	SVTYPE=DEL;POS=76522481;SVLEN=-151;END=76522632;STRANDS=+-:14;CIPOS=-10,10;CIEND=-10,10;CIPOS95=0,0;CIEND95=0,0;SU=14;PE=0;SR=14;ALG=PROD;AF=5.94e-05;NSAMP=1;MSQ=350.81;AN=16834;AC=1;NS=8438;AC_Hom=0;AC_Het=1;AC_Hemi=0;MAF=5.92557e-05;HWE=1;NFAM=1
11	76527448	102193	N	<DEL>	359.56	PASS	SVTYPE=DEL;POS=76527448;SVLEN=-1250;END=76528698;STRANDS=+-:13;IMPRECISE;CIPOS=-7,8;CIEND=-10,10;CIPOS95=-2,2;CIEND95=-1,0;SU=13;PE=11;SR=2;ALG=PROD;AF=5.94e-05;NSAMP=1;MSQ=359.56;AN=16834;AC=1;NS=8438;AC_Hom=0;AC_Het=1;AC_Hemi=0;MAF=5.92557e-05;HWE=1;NFAM=1
11	76530750	53512_2	N	]5:79435434]N	9.8	LOW	SVTYPE=BND;POS=76530750;STRANDS=+-:14;CIPOS=-29,28;CIEND=-29,28;CIPOS95=0,0;CIEND95=0,0;MATEID=53512_1;EVENT=53512;SECONDARY;SU=14;PE=0;SR=14;ALG=PROD;AF=5.94e-05;NSAMP=1;MSQ=9.47;AN=16834;AC=1;NS=8438;AC_Hom=0;AC_Het=1;AC_Hemi=0;MAF=5.92557e-05;HWE=1;NFAM=1
11	76547754	102194	N	<DEL>	713.31	PASS	SVTYPE=DEL;POS=76547754;SVLEN=-1436;END=76549190;STRANDS=+-:30;CIPOS=-8,10;CIEND=-2,0;CIPOS95=0,0;CIEND95=0,0;SU=30;PE=16;SR=14;ALG=PROD;AF=5.94e-05;NSAMP=1;MSQ=713.31;AN=16834;AC=1;NS=8438;AC_Hom=0;AC_Het=1;AC_Hemi=0;MAF=5.92557e-05;HWE=1;NFAM=1
11	76556876	102195_1	N	N[11:76556943[	141940	LOW	SVTYPE=BND;POS=76556876;STRANDS=+-:3099;CIPOS=-10,20;CIEND=-11,6;CIPOS95=0,0;CIEND95=0,0;MATEID=102195_2;EVENT=102195;SU=3099;PE=10;SR=3089;ALG=PROD;AF=0.1026;NSAMP=1377;MSQ=101.93;AN=16630;AC=1707;NS=8336;AC_Hom=660;AC_Het=1050;AC_Hemi=0;MAF=0.102567;HWE=0;NFAM=1249
11	76556943	102195_2	N	]11:76556876]N	141940	LOW	SVTYPE=BND;POS=76556876;STRANDS=+-:3099;CIPOS=-11,6;CIEND=-10,20;CIPOS95=0,0;CIEND95=0,0;MATEID=102195_1;EVENT=102195;SECONDARY;SU=3099;PE=10;SR=3089;ALG=PROD;AF=0.1026;NSAMP=1377;MSQ=101.93;AN=16630;AC=1707;NS=8336;AC_Hom=660;AC_Het=1050;AC_Hemi=0;MAF=0.102567;HWE=0;NFAM=1249
11	76560108	27541_2	N	[2:151990036[N	210.06	LOW	SVTYPE=BND;POS=76560108;STRANDS=--:6;IMPRECISE;CIPOS=-339,10;CIEND=-217,10;CIPOS95=-146,1;CIEND95=-120,1;MATEID=27541_1;EVENT=27541;SECONDARY;SU=6;PE=6;SR=0;ALG=PROD;AF=0.000297;NSAMP=5;MSQ=38.73;AN=16834;AC=5;NS=8438;AC_Hom=0;AC_Het=5;AC_Hemi=0;MAF=0.000296279;HWE=1;NFAM=5
11	76563416	102196_1	N	N[11:76563755[	135.97	LOW	SVTYPE=BND;POS=76563416;STRANDS=+-:10;CIPOS=-26,25;CIEND=-29,28;CIPOS95=0,0;CIEND95=0,0;MATEID=102196_2;EVENT=102196;SU=10;PE=0;SR=10;ALG=PROD;AF=0.000297;NSAMP=5;MSQ=26.36;AN=16834;AC=5;NS=8438;AC_Hom=0;AC_Het=5;AC_Hemi=0;MAF=0.000296279;HWE=1;NFAM=5
11	76563755	102196_2	N	]11:76563416]N	135.97	LOW	SVTYPE=BND;POS=76563416;STRANDS=+-:10;CIPOS=-29,28;CIEND=-26,25;CIPOS95=0,0;CIEND95=0,0;MATEID=102196_1;EVENT=102196;SECONDARY;SU=10;PE=0;SR=10;ALG=PROD;AF=0.000297;NSAMP=5;MSQ=26.36;AN=16834;AC=5;NS=8438;AC_Hom=0;AC_Het=5;AC_Hemi=0;MAF=0.000296279;HWE=1;NFAM=5
11	76566949	102197	N	<DEL>	137.7	PASS	SVTYPE=DEL;POS=76566949;SVLEN=-1124;END=76568073;STRANDS=+-:7;IMPRECISE;CIPOS=-10,348;CIEND=-232,10;CIPOS95=0,93;CIEND95=-75,2;SU=7;PE=7;SR=0;ALG=PROD;AF=5.94e-05;NSAMP=1;MSQ=137.7;AN=16834;AC=1;NS=8438;AC_Hom=0;AC_Het=1;AC_Hemi=0;MAF=5.92557e-05;HWE=1;NFAM=1
11	76579435	258531_1	N	]11:120828335]N	84816.6	LOW	SVTYPE=BND;POS=76579435;STRANDS=-+:312;CIPOS=-2,2;CIEND=-2,2;CIPOS95=0,0;CIEND95=0,0;MATEID=258531_2;EVENT=258531;SU=312;PE=0;SR=312;ALG=PROD;AF=0.2367;NSAMP=3891;MSQ=21.22;AN=16834;AC=3985;NS=8438;AC_Hom=188;AC_Het=3805;AC_Hemi=0;MAF=0.236608;HWE=0;NFAM=3499
11	76579436	16096_1	N	[19:43503183[N	176.71	LOW	SVTYPE=BND;POS=76579436;STRANDS=--:15;CIPOS=-29,28;CIEND=-29,28;CIPOS95=0,0;CIEND95=0,0;MATEID=16096_2;EVENT=16096;SU=15;PE=0;SR=15;ALG=PROD;AF=0.0003564;NSAMP=6;MSQ=27.55;AN=16834;AC=6;NS=8438;AC_Hom=0;AC_Het=6;AC_Hemi=0;MAF=0.000355534;HWE=1;NFAM=6
11	76590778	102198_1	N	N[11:76590847[	329.8	PASS	SVTYPE=BND;POS=76590778;STRANDS=+-:13;CIPOS=-10,10;CIEND=-10,10;CIPOS95=0,0;CIEND95=0,0;MATEID=102198_2;EVENT=102198;SU=13;PE=0;SR=13;ALG=PROD;AF=5.94e-05;NSAMP=1;MSQ=329.7;AN=16834;AC=1;NS=8438;AC_Hom=0;AC_Het=1;AC_Hemi=0;MAF=5.92557e-05;HWE=1;NFAM=1
11	76590847	102198_2	N	]11:76590778]N	329.8	PASS	SVTYPE=BND;POS=76590778;STRANDS=+-:13;CIPOS=-10,10;CIEND=-10,10;CIPOS95=0,0;CIEND95=0,0;MATEID=102198_1;EVENT=102198;SECONDARY;SU=13;PE=0;SR=13;ALG=PROD;AF=5.94e-05;NSAMP=1;MSQ=329.7;AN=16834;AC=1;NS=8438;AC_Hom=0;AC_Het=1;AC_Hemi=0;MAF=5.92557e-05;HWE=1;NFAM=1
11	76615891	16068_1	N	]19:35464529]N	50.07	LOW	SVTYPE=BND;POS=76615891;STRANDS=-+:4;CIPOS=-9,8;CIEND=-9,8;CIPOS95=0,0;CIEND95=0,0;MATEID=16068_2;EVENT=16068;SU=4;PE=0;SR=4;ALG=PROD;AF=0.0001782;NSAMP=3;MSQ=14.18;AN=16834;AC=3;NS=8438;AC_Hom=0;AC_Het=3;AC_Hemi=0;MAF=0.000177767;HWE=1;NFAM=3
11	76618666	102199_1	N	N[11:76618998[	24.19	LOW	SVTYPE=BND;POS=76618666;STRANDS=+-:4;CIPOS=-9,8;CIEND=-9,8;CIPOS95=0,0;CIEND95=0,0;MATEID=102199_2;EVENT=102199;SU=4;PE=0;SR=4;ALG=PROD;AF=5.94e-05;NSAMP=1;MSQ=23.75;AN=16834;AC=1;NS=8438;AC_Hom=0;AC_Het=1;AC_Hemi=0;MAF=5.92557e-05;HWE=1;NFAM=1
11	76618998	102199_2	N	]11:76618666]N	24.19	LOW	SVTYPE=BND;POS=76618666;STRANDS=+-:4;CIPOS=-9,8;CIEND=-9,8;CIPOS95=0,0;CIEND95=0,0;MATEID=102199_1;EVENT=102199;SECONDARY;SU=4;PE=0;SR=4;ALG=PROD;AF=5.94e-05;NSAMP=1;MSQ=23.75;AN=16834;AC=1;NS=8438;AC_Hom=0;AC_Het=1;AC_Hemi=0;MAF=5.92557e-05;HWE=1;NFAM=1
11	76624619	102200	N	<DEL>	1057.78	PASS	SVTYPE=DEL;POS=76624619;SVLEN=-7707;END=76632326;STRANDS=+-:52;CIPOS=-22,21;CIEND=-23,21;CIPOS95=0,0;CIEND95=0,0;SU=52;PE=26;SR=26;ALG=PROD;AF=0.0001782;NSAMP=3;MSQ=352.59;AN=16834;AC=3;NS=8438;AC_Hom=0;AC_Het=3;AC_Hemi=0;MAF=0.000177767;HWE=1;NFAM=3
11	76641502	296068_1	N	N]11:76678096]	1608.05	LOW	SVTYPE=BND;POS=76641502;STRANDS=++:80;IMPRECISE;CIPOS=-23,255;CIEND=-14,206;CIPOS95=-7,7;CIEND95=-14,40;MATEID=296068_2;EVENT=296068;SU=80;PE=80;SR=0;ALG=PROD;AF=0.002851;NSAMP=48;MSQ=32.94;AN=16834;AC=48;NS=8438;AC_Hom=0;AC_Het=48;AC_Hemi=0;MAF=0.00284428;HWE=1;NFAM=48
11	76643695	102201	N	<DEL>	5108.86	PASS	SVTYPE=DEL;POS=76643695;SVLEN=-19748;END=76663443;STRANDS=+-:210;CIPOS=-4,6;CIEND=-6,3;CIPOS95=0,0;CIEND95=0,0;SU=210;PE=147;SR=63;ALG=PROD;AF=0.0007722;NSAMP=13;MSQ=392.99;AN=16834;AC=13;NS=8438;AC_Hom=0;AC_Het=13;AC_Hemi=0;MAF=0.000770325;HWE=1;NFAM=1
11	76644950	11493_2	N	N]10:72391030]	45.9	LOW	SVTYPE=BND;POS=76644950;STRANDS=++:4;IMPRECISE;CIPOS=-10,538;CIEND=-10,426;CIPOS95=-1,187;CIEND95=-2,128;MATEID=11493_1;EVENT=11493;SECONDARY;SU=4;PE=4;SR=0;ALG=PROD;AF=0.0001188;NSAMP=2;MSQ=22.82;AN=16834;AC=2;NS=8438;AC_Hom=0;AC_Het=2;AC_Hemi=0;MAF=0.000118511;HWE=1;NFAM=2
11	76661422	27542_2	N	]2:236010482]N	173.58	LOW	SVTYPE=BND;POS=76661422;STRANDS=+-:8;IMPRECISE;CIPOS=-28,25;CIEND=-29,28;CIPOS95=-2,2;CIEND95=0,0;MATEID=27542_1;EVENT=27542;SECONDARY;SU=8;PE=0;SR=8;ALG=PROD;AF=0.0007724;NSAMP=13;MSQ=11.98;AN=16830;AC=13;NS=8436;AC_Hom=0;AC_Het=13;AC_Hemi=0;MAF=0.000770507;HWE=1;NFAM=13
11	76661431	46461_2	N	N]4:120831139]	49.65	LOW	SVTYPE=BND;POS=76661431;STRANDS=++:4;IMPRECISE;CIPOS=-9,8;CIEND=-9,8;CIPOS95=-1,0;CIEND95=0,0;MATEID=46461_1;EVENT=46461;SECONDARY;SU=4;PE=0;SR=4;ALG=PROD;AF=0.0001782;NSAMP=2;MSQ=24.78;AN=16834;AC=3;NS=8438;AC_Hom=2;AC_Het=1;AC_Hemi=0;MAF=0.000177767;HWE=0.000177778;NFAM=2
11	76672828	102203	N	<DEL>	9936.23	PASS	SVTYPE=DEL;POS=76672828;SVLEN=-5059;END=76677887;STRANDS=+-:356;IMPRECISE;CIPOS=-5,295;CIEND=-165,39;CIPOS95=-5,15;CIEND95=-7,7;SU=356;PE=356;SR=0;ALG=PROD;AF=0.01034;NSAMP=174;MSQ=56.54;AN=16834;AC=174;NS=8438;AC_Hom=0;AC_Het=174;AC_Hemi=0;MAF=0.0103105;HWE=1;NFAM=172
11	76678096	296068_2	N	N]11:76641502]	1608.05	LOW	SVTYPE=BND;POS=76678096;STRANDS=++:80;IMPRECISE;CIPOS=-14,206;CIEND=-23,255;CIPOS95=-14,40;CIEND95=-7,7;MATEID=296068_1;EVENT=296068;SECONDARY;SU=80;PE=80;SR=0;ALG=PROD;AF=0.002851;NSAMP=48;MSQ=32.94;AN=16834;AC=48;NS=8438;AC_Hom=0;AC_Het=48;AC_Hemi=0;MAF=0.00284428;HWE=1;NFAM=48
11	76701267	102204	N	<DEL>	314.67	PASS	SVTYPE=DEL;POS=76701267;SVLEN=-1967;END=76703234;STRANDS=+-:14;CIPOS=-8,10;CIEND=-4,2;CIPOS95=0,0;CIEND95=0,0;SU=14;PE=6;SR=8;ALG=PROD;AF=5.94e-05;NSAMP=1;MSQ=314.67;AN=16834;AC=1;NS=8438;AC_Hom=0;AC_Het=1;AC_Hemi=0;MAF=5.92557e-05;HWE=1;NFAM=1
11	76706769	102205	N	<DEL>	2508.64	PASS	SVTYPE=DEL;POS=76706769;SVLEN=-371;END=76707140;STRANDS=+-:81;CIPOS=-7,8;CIEND=-9,8;CIPOS95=0,0;CIEND95=0,0;SU=81;PE=28;SR=53;ALG=PROD;AF=0.000297;NSAMP=5;MSQ=501.73;AN=16834;AC=5;NS=8438;AC_Hom=0;AC_Het=5;AC_Hemi=0;MAF=0.000296279;HWE=1;NFAM=1
11	76712553	102206	N	<DEL>	326.69	PASS	SVTYPE=DEL;POS=76712553;SVLEN=-6652;END=76719205;STRANDS=+-:15;CIPOS=-5,5;CIEND=-10,10;CIPOS95=0,0;CIEND95=0,0;SU=15;PE=9;SR=6;ALG=PROD;AF=5.94e-05;NSAMP=1;MSQ=326.69;AN=16834;AC=1;NS=8438;AC_Hom=0;AC_Het=1;AC_Hemi=0;MAF=5.92557e-05;HWE=1;NFAM=1
11	76716999	14627_1	N	]12:46889808]N	2131.14	LOW	SVTYPE=BND;POS=76716999;STRANDS=-+:56;CIPOS=-10,7;CIEND=-4,10;CIPOS95=0,0;CIEND95=0,0;MATEID=14627_2;EVENT=14627;SU=56;PE=35;SR=21;ALG=PROD;AF=0.003861;NSAMP=65;MSQ=31.76;AN=16834;AC=65;NS=8438;AC_Hom=0;AC_Het=65;AC_Hemi=0;MAF=0.00385162;HWE=1;NFAM=64
11	76717016	69751_2	N	N]8:117824386]	1155.03	LOW	SVTYPE=BND;POS=76717016;STRANDS=++:8;IMPRECISE;CIPOS=-30,395;CIEND=-30,505;CIPOS95=-30,76;CIEND95=-30,151;MATEID=69751_1;EVENT=69751;SECONDARY;SU=8;PE=8;SR=0;ALG=PROD;AF=0.002376;NSAMP=40;MSQ=26.55;AN=16834;AC=40;NS=8438;AC_Hom=0;AC_Het=41;AC_Hemi=0;MAF=0.00242949;HWE=1;NFAM=40
11	76717026	14503_1	N	N[12:46889703[	2978.62	LOW	SVTYPE=BND;POS=76717026;STRANDS=+-:100;CIPOS=-3,5;CIEND=0,4;CIPOS95=0,0;CIEND95=0,0;MATEID=14503_2;EVENT=14503;SU=100;PE=47;SR=53;ALG=PROD;AF=0.005525;NSAMP=93;MSQ=31.06;AN=16834;AC=93;NS=8438;AC_Hom=0;AC_Het=93;AC_Hemi=0;MAF=0.00551078;HWE=1;NFAM=93
11	76717039	64593_2	N	[7:72097332[N	11557.7	LOW	SVTYPE=BND;POS=76717039;STRANDS=--:146;IMPRECISE;CIPOS=-122,36;CIEND=-291,32;CIPOS95=-5,5;CIEND95=-43,32;MATEID=64593_1;EVENT=64593;SECONDARY;SU=146;PE=146;SR=0;ALG=PROD;AF=0.01408;NSAMP=237;MSQ=48.35;AN=16834;AC=237;NS=8438;AC_Hom=0;AC_Het=237;AC_Hemi=0;MAF=0.0140436;HWE=0.416457;NFAM=233
11	76743698	102207_1	N	N[11:76743778[	649.8	LOW	SVTYPE=BND;POS=76743698;STRANDS=+-:10;CIPOS=-10,10;CIEND=-10,10;CIPOS95=0,0;CIEND95=0,0;MATEID=102207_2;EVENT=102207;SU=10;PE=0;SR=10;ALG=PROD;AF=0.0002396;NSAMP=4;MSQ=77.6;AN=16694;AC=4;NS=8368;AC_Hom=0;AC_Het=4;AC_Hemi=0;MAF=0.000239006;HWE=1;NFAM=4
11	76743709	258532	N	<DUP>	308.34	PASS	SVTYPE=DUP;POS=76743709;SVLEN=166;END=76743875;STRANDS=-+:9;CIPOS=-4,3;CIEND=-4,3;CIPOS95=0,0;CIEND95=0,0;SU=9;PE=0;SR=9;ALG=PROD;AF=5.94e-05;NSAMP=1;MSQ=177.08;AN=16834;AC=1;NS=8438;AC_Hom=0;AC_Het=1;AC_Hemi=0;MAF=5.92557e-05;HWE=1;NFAM=1
11	76743778	102207_2	N	]11:76743698]N	649.8	LOW	SVTYPE=BND;POS=76743698;STRANDS=+-:10;CIPOS=-10,10;CIEND=-10,10;CIPOS95=0,0;CIEND95=0,0;MATEID=102207_1;EVENT=102207;SECONDARY;SU=10;PE=0;SR=10;ALG=PROD;AF=0.0002396;NSAMP=4;MSQ=77.6;AN=16694;AC=4;NS=8368;AC_Hom=0;AC_Het=4;AC_Hemi=0;MAF=0.000239006;HWE=1;NFAM=4
11	76749043	102208_1	N	N[11:76749188[	3673.57	LOW	SVTYPE=BND;POS=76749043;STRANDS=+-:8;IMPRECISE;CIPOS=-62,20;CIEND=-29,43;CIPOS95=-33,20;CIEND95=-15,15;MATEID=102208_2;EVENT=102208;SU=8;PE=0;SR=8;ALG=SUM;AF=0.01368;NSAMP=228;MSQ=12.69;AN=16810;AC=230;NS=8426;AC_Hom=4;AC_Het=227;AC_Hemi=0;MAF=0.0137076;HWE=0.672243;NFAM=227
11	76749188	102208_2	N	]11:76749043]N	3673.57	LOW	SVTYPE=BND;POS=76749043;STRANDS=+-:8;IMPRECISE;CIPOS=-29,43;CIEND=-62,20;CIPOS95=-15,15;CIEND95=-33,20;MATEID=102208_1;EVENT=102208;SECONDARY;SU=8;PE=0;SR=8;ALG=SUM;AF=0.01368;NSAMP=228;MSQ=12.69;AN=16810;AC=230;NS=8426;AC_Hom=4;AC_Het=227;AC_Hemi=0;MAF=0.0137076;HWE=0.672243;NFAM=227
11	76751181	258533	N	<DUP>	272.61	PASS	SVTYPE=DUP;POS=76751181;SVLEN=6642;END=76757823;STRANDS=-+:24;CIPOS=-10,10;CIEND=-7,10;CIPOS95=0,0;CIEND95=0,0;SU=24;PE=15;SR=9;ALG=PROD;AF=5.94e-05;NSAMP=1;MSQ=272.36;AN=16834;AC=1;NS=8438;AC_Hom=0;AC_Het=1;AC_Hemi=0;MAF=5.92557e-05;HWE=1;NFAM=1
11	76772730	102209_1	N	N[11:76773882[	530.58	PASS	SVTYPE=BND;POS=76772730;STRANDS=+-:26;CIPOS=-7,10;CIEND=0,0;CIPOS95=0,0;CIEND95=0,0;MATEID=102209_2;EVENT=102209;SU=26;PE=19;SR=7;ALG=PROD;AF=5.94e-05;NSAMP=1;MSQ=530.58;AN=16834;AC=1;NS=8438;AC_Hom=0;AC_Het=1;AC_Hemi=0;MAF=5.92557e-05;HWE=1;NFAM=1
11	76773882	102209_2	N	]11:76772730]N	530.58	PASS	SVTYPE=BND;POS=76772730;STRANDS=+-:26;CIPOS=0,0;CIEND=-7,10;CIPOS95=0,0;CIEND95=0,0;MATEID=102209_1;EVENT=102209;SECONDARY;SU=26;PE=19;SR=7;ALG=PROD;AF=5.94e-05;NSAMP=1;MSQ=530.58;AN=16834;AC=1;NS=8438;AC_Hom=0;AC_Het=1;AC_Hemi=0;MAF=5.92557e-05;HWE=1;NFAM=1
11	76788515	11663_2	N	]10:76230305]N	464.25	LOW	SVTYPE=BND;POS=76788515;STRANDS=+-:5;IMPRECISE;CIPOS=-430,10;CIEND=-10,307;CIPOS95=-148,0;CIEND95=-2,89;MATEID=11663_1;EVENT=11663;SECONDARY;SU=5;PE=5;SR=0;ALG=PROD;AF=0.001307;NSAMP=22;MSQ=18.56;AN=16834;AC=22;NS=8438;AC_Hom=0;AC_Het=22;AC_Hemi=0;MAF=0.00130363;HWE=1;NFAM=22
11	76810888	15647_1	N	N[17:35919372[	104.58	LOW	SVTYPE=BND;POS=76810888;STRANDS=+-:16;CIPOS=-4,2;CIEND=-10,10;CIPOS95=0,0;CIEND95=0,0;MATEID=15647_2;EVENT=15647;SU=16;PE=6;SR=10;ALG=PROD;AF=5.94e-05;NSAMP=1;MSQ=104.57;AN=16834;AC=1;NS=8438;AC_Hom=0;AC_Het=1;AC_Hemi=0;MAF=5.92557e-05;HWE=1;NFAM=1
11	76816412	102210	N	<DEL>	509.62	PASS	SVTYPE=DEL;POS=76816412;SVLEN=-2790;END=76819202;STRANDS=+-:23;CIPOS=-3,2;CIEND=-3,1;CIPOS95=0,0;CIEND95=0,0;SU=23;PE=11;SR=12;ALG=PROD;AF=5.94e-05;NSAMP=1;MSQ=509.61;AN=16834;AC=1;NS=8438;AC_Hom=0;AC_Het=1;AC_Hemi=0;MAF=5.92557e-05;HWE=1;NFAM=1
11	76889239	15965_1	N	[19:10488001[N	50285.2	LOW	SVTYPE=BND;POS=76889239;STRANDS=--:48;CIPOS=-9,8;CIEND=-8,7;CIPOS95=0,0;CIEND95=0,0;MATEID=15965_2;EVENT=15965;SU=48;PE=5;SR=43;ALG=PROD;AF=0.08988;NSAMP=1513;MSQ=32.51;AN=16834;AC=1513;NS=8438;AC_Hom=0;AC_Het=1519;AC_Hemi=0;MAF=0.0900095;HWE=4.38625e-33;NFAM=1414
11	76889239	16411_1	N	]22:33386475]N	140470	LOW	SVTYPE=BND;POS=76889239;STRANDS=-+:94;CIPOS=-10,9;CIEND=-4,10;CIPOS95=0,0;CIEND95=0,0;MATEID=16411_2;EVENT=16411;SU=94;PE=50;SR=44;ALG=PROD;AF=0.1647;NSAMP=2772;MSQ=50.18;AN=16834;AC=2772;NS=8438;AC_Hom=0;AC_Het=2781;AC_Hemi=0;MAF=0.16479;HWE=0;NFAM=2462
11	76889239	69752_2	N	]8:126608900]N	106.7	LOW	SVTYPE=BND;POS=76889239;STRANDS=+-:4;IMPRECISE;CIPOS=-10,10;CIEND=-4,10;CIPOS95=-3,3;CIEND95=-1,3;MATEID=69752_1;EVENT=69752;SECONDARY;SU=4;PE=3;SR=1;ALG=PROD;AF=0.0001782;NSAMP=3;MSQ=32.41;AN=16834;AC=3;NS=8438;AC_Hom=0;AC_Het=3;AC_Hemi=0;MAF=0.000177767;HWE=1;NFAM=3
11	76889291	923_2	N	N[1:48037697[	3122.39	LOW	SVTYPE=BND;POS=76889291;STRANDS=-+:48;CIPOS=-6,5;CIEND=-6,5;CIPOS95=0,0;CIEND95=0,0;MATEID=923_1;EVENT=923;SECONDARY;SU=48;PE=0;SR=48;ALG=PROD;AF=0.005109;NSAMP=86;MSQ=35.24;AN=16834;AC=86;NS=8438;AC_Hom=0;AC_Het=87;AC_Hemi=0;MAF=0.00515525;HWE=1;NFAM=82
11	76889305	53326_2	N	N]5:180061855]	64179.5	LOW	SVTYPE=BND;POS=76889305;STRANDS=++:37;IMPRECISE;CIPOS=-16,377;CIEND=-10,420;CIPOS95=-16,39;CIEND95=-10,81;MATEID=53326_1;EVENT=53326;SECONDARY;SU=37;PE=37;SR=0;ALG=PROD;AF=0.1032;NSAMP=1737;MSQ=36.39;AN=16834;AC=1737;NS=8438;AC_Hom=0;AC_Het=1741;AC_Hemi=0;MAF=0.103164;HWE=4.34403e-44;NFAM=1594
11	76891272	102211_1	N	N[11:76891339[	1630.53	LOW	SVTYPE=BND;POS=76891272;STRANDS=+-:64;CIPOS=-24,23;CIEND=-24,23;CIPOS95=0,0;CIEND95=0,0;MATEID=102211_2;EVENT=102211;SU=64;PE=0;SR=64;ALG=PROD;AF=0.0004752;NSAMP=8;MSQ=203.81;AN=16834;AC=8;NS=8438;AC_Hom=0;AC_Het=8;AC_Hemi=0;MAF=0.000474046;HWE=1;NFAM=8
11	76891339	102211_2	N	]11:76891272]N	1630.53	LOW	SVTYPE=BND;POS=76891272;STRANDS=+-:64;CIPOS=-24,23;CIEND=-24,23;CIPOS95=0,0;CIEND95=0,0;MATEID=102211_1;EVENT=102211;SECONDARY;SU=64;PE=0;SR=64;ALG=PROD;AF=0.0004752;NSAMP=8;MSQ=203.81;AN=16834;AC=8;NS=8438;AC_Hom=0;AC_Het=8;AC_Hemi=0;MAF=0.000474046;HWE=1;NFAM=8
11	76903872	14959_1	N	]13:114184580]N	850177	LOW	SVTYPE=BND;POS=76903872;STRANDS=-+:5;IMPRECISE;CIPOS=-10,10;CIEND=-7,9;CIPOS95=-1,0;CIEND95=-1,1;MATEID=14959_2;EVENT=14959;SU=5;PE=2;SR=3;ALG=PROD;AF=0.408;NSAMP=6868;MSQ=123.57;AN=16834;AC=6868;NS=8438;AC_Hom=0;AC_Het=6882;AC_Hemi=0;MAF=0.407798;HWE=0;NFAM=6044
11	76903872	15145_1	N	[14:97602188[N	1.00171e+06	LOW	SVTYPE=BND;POS=76903872;STRANDS=--:32;CIPOS=-9,8;CIEND=-10,8;CIPOS95=0,0;CIEND95=0,0;MATEID=15145_2;EVENT=15145;SU=32;PE=0;SR=32;ALG=PROD;AF=0.4358;NSAMP=7336;MSQ=136.28;AN=16834;AC=7336;NS=8438;AC_Hom=0;AC_Het=7353;AC_Hemi=0;MAF=0.435708;HWE=0;NFAM=6454
11	76903872	15979_1	N	]19:14706836]N	3.83192e+06	PASS	SVTYPE=BND;POS=76903872;STRANDS=-+:60884;CIPOS=0,0;CIEND=0,0;CIPOS95=0,0;CIEND95=0,0;MATEID=15979_2;EVENT=15979;SU=60884;PE=28572;SR=32312;ALG=PROD;AF=0.4934;NSAMP=8306;MSQ=460.39;RETAINED;AN=16834;AC=8306;NS=8438;AC_Hom=0;AC_Het=8326;AC_Hemi=0;MAF=0.493363;HWE=0;NFAM=7289
11	76903872	16441_1	N	]22:46389382]N	901522	LOW	SVTYPE=BND;POS=76903872;STRANDS=-+:7;CIPOS=-5,4;CIEND=-5,4;CIPOS95=0,0;CIEND95=0,0;MATEID=16441_2;EVENT=16441;SU=7;PE=0;SR=7;ALG=PROD;AF=0.4216;NSAMP=7097;MSQ=126.8;AN=16834;AC=7097;NS=8438;AC_Hom=0;AC_Het=7114;AC_Hemi=0;MAF=0.421545;HWE=0;NFAM=6248
11	76903872	53513_2	N	[5:7372537[N	141429	LOW	SVTYPE=BND;POS=76903872;STRANDS=--:4;CIPOS=-9,8;CIEND=-9,8;CIPOS95=0,0;CIEND95=0,0;MATEID=53513_1;EVENT=53513;SECONDARY;SU=4;PE=0;SR=4;ALG=PROD;AF=0.1714;NSAMP=2885;MSQ=48.68;AN=16834;AC=2885;NS=8438;AC_Hom=0;AC_Het=2886;AC_Hemi=0;MAF=0.171012;HWE=0;NFAM=2626
11	76903883	14705_1	N	[12:104902710[N	104.87	LOW	SVTYPE=BND;POS=76903883;STRANDS=--:17;CIPOS=-25,24;CIEND=-25,24;CIPOS95=0,0;CIEND95=0,0;MATEID=14705_2;EVENT=14705;SU=17;PE=0;SR=17;ALG=PROD;AF=0.0001782;NSAMP=3;MSQ=34.78;AN=16834;AC=3;NS=8438;AC_Hom=0;AC_Het=3;AC_Hemi=0;MAF=0.000177767;HWE=1;NFAM=3
11	76903905	102213_1	N	N[11:76904430[	92.29	LOW	SVTYPE=BND;POS=76903905;STRANDS=+-:14;IMPRECISE;CIPOS=-7,9;CIEND=-10,10;CIPOS95=-1,1;CIEND95=-1,0;MATEID=102213_2;EVENT=102213;SU=14;PE=11;SR=3;ALG=PROD;AF=5.94e-05;NSAMP=1;MSQ=92.29;AN=16834;AC=1;NS=8438;AC_Hom=0;AC_Het=1;AC_Hemi=0;MAF=5.92557e-05;HWE=1;NFAM=1
11	76903945	73362_2	N	N]9:400994]	174576	LOW	SVTYPE=BND;POS=76903945;STRANDS=++:4;CIPOS=-9,8;CIEND=-9,8;CIPOS95=0,0;CIEND95=0,0;MATEID=73362_1;EVENT=73362;SECONDARY;SU=4;PE=0;SR=4;ALG=PROD;AF=0.2692;NSAMP=3896;MSQ=44.47;AN=16834;AC=4531;NS=8438;AC_Hom=1270;AC_Het=3267;AC_Hemi=0;MAF=0.268843;HWE=0.166179;NFAM=3586
11	76903950	15976_1	N	N[19:14706786[	4.26804e+06	PASS	SVTYPE=BND;POS=76903950;STRANDS=-+:60,+-:14366;IMPRECISE;CIPOS=-82,1196;CIEND=-709,534;CIPOS95=-82,562;CIEND95=-254,254;MATEID=15976_2;EVENT=15976;SU=14426;PE=8845;SR=5581;ALG=SUM;AF=0.4987;NSAMP=8395;MSQ=507.35;RETAINED;AN=16834;AC=8395;NS=8438;AC_Hom=0;AC_Het=8416;AC_Hemi=0;MAF=0.498696;HWE=0;NFAM=7373
11	76904024	258535_1	N	]11:76904232]N	1.482e+06	LOW	SVTYPE=BND;POS=76904024;STRANDS=-+:60;IMPRECISE;CIPOS=-200,50;CIEND=-50,50;CIPOS95=-150,50;CIEND95=-2,2;MATEID=258535_2;EVENT=258535;SU=60;PE=18;SR=42;ALG=SUM;AF=0.6865;NSAMP=8348;MSQ=177.03;RETAINED;AN=16834;AC=11556;NS=8438;AC_Hom=6430;AC_Het=5154;AC_Hemi=0;MAF=0.313581;HWE=0;NFAM=7329
11	76904232	258535_2	N	N[11:76904024[	1.482e+06	LOW	SVTYPE=BND;POS=76904024;STRANDS=-+:60;IMPRECISE;CIPOS=-50,50;CIEND=-200,50;CIPOS95=-2,2;CIEND95=-150,50;MATEID=258535_1;EVENT=258535;SECONDARY;SU=60;PE=18;SR=42;ALG=SUM;AF=0.6865;NSAMP=8348;MSQ=177.03;RETAINED;AN=16834;AC=11556;NS=8438;AC_Hom=6430;AC_Het=5154;AC_Hemi=0;MAF=0.313581;HWE=0;NFAM=7329
11	76904341	15980_1	N	]19:14706789]N	365.81	LOW	SVTYPE=BND;POS=76904341;STRANDS=+-:573,-+:13;CIPOS=-2,7;CIEND=0,1;CIPOS95=0,0;CIEND95=0,0;MATEID=15980_2;EVENT=15980;SU=586;PE=502;SR=84;ALG=PROD;AF=0.0008911;NSAMP=15;MSQ=21.19;AN=16834;AC=15;NS=8438;AC_Hom=0;AC_Het=15;AC_Hemi=0;MAF=0.000888836;HWE=1;NFAM=15
11	76904430	102213_2	N	]11:76903905]N	92.29	LOW	SVTYPE=BND;POS=76903905;STRANDS=+-:14;IMPRECISE;CIPOS=-10,10;CIEND=-7,9;CIPOS95=-1,0;CIEND95=-1,1;MATEID=102213_1;EVENT=102213;SECONDARY;SU=14;PE=11;SR=3;ALG=PROD;AF=5.94e-05;NSAMP=1;MSQ=92.29;AN=16834;AC=1;NS=8438;AC_Hom=0;AC_Het=1;AC_Hemi=0;MAF=5.92557e-05;HWE=1;NFAM=1
11	76924517	102214_1	N	N[11:76924714[	1187.43	LOW	SVTYPE=BND;POS=76924517;STRANDS=+-:31;CIPOS=-6,5;CIEND=-10,10;CIPOS95=0,0;CIEND95=0,0;MATEID=102214_2;EVENT=102214;SU=31;PE=1;SR=30;ALG=PROD;AF=0.0004752;NSAMP=8;MSQ=147.62;AN=16834;AC=8;NS=8438;AC_Hom=0;AC_Het=8;AC_Hemi=0;MAF=0.000474046;HWE=1;NFAM=8
11	76924714	102214_2	N	]11:76924517]N	1187.43	LOW	SVTYPE=BND;POS=76924517;STRANDS=+-:31;CIPOS=-10,10;CIEND=-6,5;CIPOS95=0,0;CIEND95=0,0;MATEID=102214_1;EVENT=102214;SECONDARY;SU=31;PE=1;SR=30;ALG=PROD;AF=0.0004752;NSAMP=8;MSQ=147.62;AN=16834;AC=8;NS=8438;AC_Hom=0;AC_Het=8;AC_Hemi=0;MAF=0.000474046;HWE=1;NFAM=8
11	76928819	102215	N	<DEL>	545.68	PASS	SVTYPE=DEL;POS=76928819;SVLEN=-100;END=76928919;STRANDS=+-:4;CIPOS=-9,8;CIEND=-9,8;CIPOS95=0,0;CIEND95=0,0;SU=4;PE=0;SR=4;ALG=PROD;AF=5.94e-05;NSAMP=1;MSQ=545.68;AN=16834;AC=1;NS=8438;AC_Hom=0;AC_Het=1;AC_Hemi=0;MAF=5.92557e-05;HWE=1;NFAM=1
11	76929864	102216_1	N	N[11:76929936[	11906.6	LOW	SVTYPE=BND;POS=76929864;STRANDS=+-:189;CIPOS=-4,3;CIEND=-4,3;CIPOS95=0,0;CIEND95=0,0;MATEID=102216_2;EVENT=102216;SU=189;PE=0;SR=189;ALG=PROD;AF=0.004277;NSAMP=72;MSQ=165.36;AN=16834;AC=72;NS=8438;AC_Hom=0;AC_Het=72;AC_Hemi=0;MAF=0.00426641;HWE=1;NFAM=69
11	76929936	102216_2	N	]11:76929864]N	11906.6	LOW	SVTYPE=BND;POS=76929864;STRANDS=+-:189;CIPOS=-4,3;CIEND=-4,3;CIPOS95=0,0;CIEND95=0,0;MATEID=102216_1;EVENT=102216;SECONDARY;SU=189;PE=0;SR=189;ALG=PROD;AF=0.004277;NSAMP=72;MSQ=165.36;AN=16834;AC=72;NS=8438;AC_Hom=0;AC_Het=72;AC_Hemi=0;MAF=0.00426641;HWE=1;NFAM=69
11	76952925	102217	N	<DEL>	467.59	PASS	SVTYPE=DEL;POS=76952925;SVLEN=-13341;END=76966266;STRANDS=+-:20;CIPOS=-8,10;CIEND=-3,1;CIPOS95=0,0;CIEND95=0,0;SU=20;PE=10;SR=10;ALG=PROD;AF=5.94e-05;NSAMP=1;MSQ=467.59;AN=16834;AC=1;NS=8438;AC_Hom=0;AC_Het=1;AC_Hemi=0;MAF=5.92557e-05;HWE=1;NFAM=1
11	76961612	102218	N	<DEL>	362.7	PASS	SVTYPE=DEL;POS=76961612;SVLEN=-459;END=76962071;STRANDS=+-:15;CIPOS=-8,10;CIEND=-10,10;CIPOS95=0,0;CIEND95=0,0;SU=15;PE=5;SR=10;ALG=PROD;AF=5.94e-05;NSAMP=1;MSQ=362.7;AN=16834;AC=1;NS=8438;AC_Hom=0;AC_Het=1;AC_Hemi=0;MAF=5.92557e-05;HWE=1;NFAM=1
11	77000080	102219_1	N	N[11:77000413[	171.22	LOW	SVTYPE=BND;POS=77000080;STRANDS=+-:19;CIPOS=-10,8;CIEND=-10,10;CIPOS95=0,0;CIEND95=0,0;MATEID=102219_2;EVENT=102219;SU=19;PE=0;SR=19;ALG=PROD;AF=0.0005346;NSAMP=9;MSQ=16.54;AN=16834;AC=9;NS=8438;AC_Hom=0;AC_Het=9;AC_Hemi=0;MAF=0.000533302;HWE=1;NFAM=9
11	77000413	102219_2	N	]11:77000080]N	171.22	LOW	SVTYPE=BND;POS=77000080;STRANDS=+-:19;CIPOS=-10,10;CIEND=-10,8;CIPOS95=0,0;CIEND95=0,0;MATEID=102219_1;EVENT=102219;SECONDARY;SU=19;PE=0;SR=19;ALG=PROD;AF=0.0005346;NSAMP=9;MSQ=16.54;AN=16834;AC=9;NS=8438;AC_Hom=0;AC_Het=9;AC_Hemi=0;MAF=0.000533302;HWE=1;NFAM=9
11	77008571	102220	N	<DEL>	248.79	PASS	SVTYPE=DEL;POS=77008571;SVLEN=-4997;END=77013568;STRANDS=+-:9;IMPRECISE;CIPOS=-10,316;CIEND=-268,10;CIPOS95=-3,47;CIEND95=-113,1;SU=9;PE=9;SR=0;ALG=PROD;AF=5.94e-05;NSAMP=1;MSQ=248.79;AN=16834;AC=1;NS=8438;AC_Hom=0;AC_Het=1;AC_Hemi=0;MAF=5.92557e-05;HWE=1;NFAM=1
11	77021302	102222	N	<DEL>	1578.71	PASS	SVTYPE=DEL;POS=77021302;SVLEN=-2753;END=77024055;STRANDS=+-:55;IMPRECISE;CIPOS=-30,400;CIEND=-168,24;CIPOS95=-30,55;CIEND95=-69,24;SU=55;PE=53;SR=2;ALG=PROD;AF=0.0002376;NSAMP=4;MSQ=394.68;AN=16834;AC=4;NS=8438;AC_Hom=0;AC_Het=4;AC_Hemi=0;MAF=0.000237023;HWE=1;NFAM=4
11	77156824	102223	N	<DEL>	140.92	PASS	SVTYPE=DEL;POS=77156824;SVLEN=-87;END=77156911;STRANDS=+-:5;CIPOS=-10,10;CIEND=-10,10;CIPOS95=0,0;CIEND95=0,0;SU=5;PE=0;SR=5;ALG=PROD;AF=5.94e-05;NSAMP=1;MSQ=140.9;AN=16834;AC=1;NS=8438;AC_Hom=0;AC_Het=1;AC_Hemi=0;MAF=5.92557e-05;HWE=1;NFAM=1
11	77162642	102224	N	<DEL:ME:SINE|Alu|AluSx3>	232091	PASS	SVTYPE=MEI;POS=77162642;SVLEN=-301;END=77162943;STRANDS=+-:6228;CIPOS=0,0;CIEND=0,0;CIPOS95=0,0;CIEND95=0,0;SU=6228;PE=1382;SR=4846;ALG=PROD;AF=0.03618;NSAMP=589;MSQ=393.41;AN=16834;AC=609;NS=8438;AC_Hom=40;AC_Het=570;AC_Hemi=0;MAF=0.036146;HWE=0.0109793;NFAM=577
11	77194537	15296_1	N	N[15:75867324[	158.75	LOW	SVTYPE=BND;POS=77194537;STRANDS=+-:9;IMPRECISE;CIPOS=-50,451;CIEND=-346,50;CIPOS95=-50,83;CIEND95=-129,50;MATEID=15296_2;EVENT=15296;SU=9;PE=9;SR=0;ALG=PROD;AF=0.0001188;NSAMP=2;MSQ=79.37;AN=16834;AC=2;NS=8438;AC_Hom=0;AC_Het=2;AC_Hemi=0;MAF=0.000118511;HWE=1;NFAM=1
11	77197144	258546	N	<DUP>	250.62	PASS	SVTYPE=DUP;POS=77197144;SVLEN=25695;END=77222839;STRANDS=-+:22;CIPOS=-10,10;CIEND=-9,10;CIPOS95=0,0;CIEND95=0,0;SU=22;PE=8;SR=14;ALG=PROD;AF=0.0001188;NSAMP=1;MSQ=250.31;AN=16834;AC=2;NS=8438;AC_Hom=2;AC_Het=0;AC_Hemi=0;MAF=0.000118511;HWE=5.92593e-05;NFAM=1
11	77200988	102225	N	<DEL>	229.78	PASS	SVTYPE=DEL;POS=77200988;SVLEN=-252;END=77201240;STRANDS=+-:11;IMPRECISE;CIPOS=-30,29;CIEND=-29,30;CIPOS95=-4,4;CIEND95=-3,3;SU=11;PE=10;SR=1;ALG=PROD;AF=0.0002376;NSAMP=4;MSQ=55.81;AN=16834;AC=4;NS=8438;AC_Hom=0;AC_Het=4;AC_Hemi=0;MAF=0.000237023;HWE=1;NFAM=4
11	77201410	16092_1	N	N]19:41154270]	41428	LOW	SVTYPE=BND;POS=77201410;STRANDS=++:4;IMPRECISE;CIPOS=-10,368;CIEND=-10,463;CIPOS95=-2,102;CIEND95=-1,129;MATEID=16092_2;EVENT=16092;SU=4;PE=4;SR=0;ALG=PROD;AF=0.07764;NSAMP=1306;MSQ=31.08;AN=16822;AC=1306;NS=8432;AC_Hom=0;AC_Het=1307;AC_Hemi=0;MAF=0.0775024;HWE=2.74179e-24;NFAM=1195
11	77202191	16456_1	N	N]GL000194.1:61896]	193817	LOW	SVTYPE=BND;POS=77202191;STRANDS=++:12;CIPOS=-26,28;CIEND=-26,28;CIPOS95=0,0;CIEND95=0,0;MATEID=16456_2;EVENT=16456;SU=12;PE=4;SR=8;ALG=PROD;AF=0.1246;NSAMP=2097;MSQ=91.96;AN=16834;AC=2097;NS=8438;AC_Hom=0;AC_Het=2102;AC_Hemi=0;MAF=0.124556;HWE=0;NFAM=1896
11	77226781	102226_1	N	N[11:77227054[	406.52	LOW	SVTYPE=BND;POS=77226781;STRANDS=+-:4;IMPRECISE;CIPOS=-10,271;CIEND=-230,10;CIPOS95=-2,97;CIEND95=-93,2;MATEID=102226_2;EVENT=102226;SU=4;PE=4;SR=0;ALG=PROD;AF=0.00101;NSAMP=17;MSQ=22.2;AN=16834;AC=17;NS=8438;AC_Hom=0;AC_Het=17;AC_Hemi=0;MAF=0.00100735;HWE=1;NFAM=17
11	77227054	102226_2	N	]11:77226781]N	406.52	LOW	SVTYPE=BND;POS=77226781;STRANDS=+-:4;IMPRECISE;CIPOS=-230,10;CIEND=-10,271;CIPOS95=-93,2;CIEND95=-2,97;MATEID=102226_1;EVENT=102226;SECONDARY;SU=4;PE=4;SR=0;ALG=PROD;AF=0.00101;NSAMP=17;MSQ=22.2;AN=16834;AC=17;NS=8438;AC_Hom=0;AC_Het=17;AC_Hemi=0;MAF=0.00100735;HWE=1;NFAM=17
11	77237257	258547	N	<DUP>	73.13	PASS	SVTYPE=DUP;POS=77237257;SVLEN=236;END=77237493;STRANDS=-+:5;CIPOS=-10,10;CIEND=-10,10;CIPOS95=0,0;CIEND95=0,0;SU=5;PE=0;SR=5;ALG=PROD;AF=5.94e-05;NSAMP=1;MSQ=71.8;AN=16834;AC=1;NS=8438;AC_Hom=0;AC_Het=1;AC_Hemi=0;MAF=5.92557e-05;HWE=1;NFAM=1
11	77241202	102227_1	N	N[11:77241252[	76015.4	LOW	SVTYPE=BND;POS=77241202;STRANDS=+-:2174;CIPOS=0,0;CIEND=0,0;CIPOS95=0,0;CIEND95=0,0;MATEID=102227_2;EVENT=102227;SU=2174;PE=4;SR=2170;ALG=PROD;AF=0.03309;NSAMP=547;MSQ=138.93;AN=16834;AC=557;NS=8438;AC_Hom=20;AC_Het=537;AC_Hemi=0;MAF=0.0330054;HWE=0.731946;NFAM=498
11	77241252	102227_2	N	]11:77241202]N	76015.4	LOW	SVTYPE=BND;POS=77241202;STRANDS=+-:2174;CIPOS=0,0;CIEND=0,0;CIPOS95=0,0;CIEND95=0,0;MATEID=102227_1;EVENT=102227;SECONDARY;SU=2174;PE=4;SR=2170;ALG=PROD;AF=0.03309;NSAMP=547;MSQ=138.93;AN=16834;AC=557;NS=8438;AC_Hom=20;AC_Het=537;AC_Hemi=0;MAF=0.0330054;HWE=0.731946;NFAM=498
11	77254364	102228	N	<DEL>	112091	PASS	SVTYPE=DEL;POS=77254364;SVLEN=-1691;END=77256055;STRANDS=+-:4251;CIPOS=0,0;CIEND=-1,0;CIPOS95=0,0;CIEND95=0,0;SU=4251;PE=3453;SR=798;ALG=PROD;AF=0.0224;NSAMP=366;MSQ=306.26;AN=16834;AC=377;NS=8438;AC_Hom=22;AC_Het=355;AC_Hemi=0;MAF=0.0223394;HWE=0.00321826;NFAM=360
11	77258376	59237_2	N	N]6:159346355]	1369.31	LOW	SVTYPE=BND;POS=77258376;STRANDS=++:9;CIPOS=-29,28;CIEND=-29,28;CIPOS95=0,0;CIEND95=0,0;MATEID=59237_1;EVENT=59237;SECONDARY;SU=9;PE=0;SR=9;ALG=PROD;AF=0.003148;NSAMP=53;MSQ=24.54;AN=16834;AC=53;NS=8438;AC_Hom=0;AC_Het=53;AC_Hemi=0;MAF=0.00314055;HWE=1;NFAM=49
11	77273494	16908_1	N	]Y:22543046]N	26.83	LOW	SVTYPE=BND;POS=77273494;STRANDS=-+:4;CIPOS=-9,8;CIEND=-9,8;CIPOS95=0,0;CIEND95=0,0;MATEID=16908_2;EVENT=16908;SU=4;PE=0;SR=4;ALG=PROD;AF=5.94e-05;NSAMP=1;MSQ=26.81;AN=16834;AC=1;NS=8438;AC_Hom=0;AC_Het=1;AC_Hemi=0;MAF=5.92557e-05;HWE=1;NFAM=1
11	77275896	102229_1	N	N[11:77276055[	219.03	LOW	SVTYPE=BND;POS=77275896;STRANDS=+-:6;CIPOS=-3,2;CIEND=-6,5;CIPOS95=0,0;CIEND95=0,0;MATEID=102229_2;EVENT=102229;SU=6;PE=0;SR=6;ALG=PROD;AF=5.94e-05;NSAMP=1;MSQ=218.73;AN=16834;AC=1;NS=8438;AC_Hom=0;AC_Het=1;AC_Hemi=0;MAF=5.92557e-05;HWE=1;NFAM=1
11	77276055	102229_2	N	]11:77275896]N	219.03	LOW	SVTYPE=BND;POS=77275896;STRANDS=+-:6;CIPOS=-6,5;CIEND=-3,2;CIPOS95=0,0;CIEND95=0,0;MATEID=102229_1;EVENT=102229;SECONDARY;SU=6;PE=0;SR=6;ALG=PROD;AF=5.94e-05;NSAMP=1;MSQ=218.73;AN=16834;AC=1;NS=8438;AC_Hom=0;AC_Het=1;AC_Hemi=0;MAF=5.92557e-05;HWE=1;NFAM=1
11	77280492	296069_1	N	[11:77288570[N	446.29	PASS	SVTYPE=BND;POS=77280492;STRANDS=--:27;CIPOS=-3,1;CIEND=-3,1;CIPOS95=0,0;CIEND95=0,0;MATEID=296069_2;EVENT=296069;SU=27;PE=15;SR=12;ALG=PROD;AF=5.94e-05;NSAMP=1;MSQ=446.29;AN=16834;AC=1;NS=8438;AC_Hom=0;AC_Het=1;AC_Hemi=0;MAF=5.92557e-05;HWE=1;NFAM=1
11	77280754	258548	N	<DUP>	120.76	PASS	SVTYPE=DUP;POS=77280754;SVLEN=154939;END=77435693;STRANDS=-+:15;CIPOS=-10,10;CIEND=-7,10;CIPOS95=0,0;CIEND95=0,0;SU=15;PE=10;SR=5;ALG=PROD;AF=5.94e-05;NSAMP=1;MSQ=119.24;AN=16834;AC=1;NS=8438;AC_Hom=0;AC_Het=1;AC_Hemi=0;MAF=5.92557e-05;HWE=1;NFAM=1
11	77282442	296070_1	N	N]11:77295010]	356.24	PASS	SVTYPE=BND;POS=77282442;STRANDS=++:23;CIPOS=-7,10;CIEND=-9,10;CIPOS95=0,0;CIEND95=0,0;MATEID=296070_2;EVENT=296070;SU=23;PE=12;SR=11;ALG=PROD;AF=5.94e-05;NSAMP=1;MSQ=356.24;AN=16834;AC=1;NS=8438;AC_Hom=0;AC_Het=1;AC_Hemi=0;MAF=5.92557e-05;HWE=1;NFAM=1
11	77286127	16458_1	N	N[GL000224.1:100872[	63.64	LOW	SVTYPE=BND;POS=77286127;STRANDS=+-:18;IMPRECISE;CIPOS=-29,439;CIEND=-66,30;CIPOS95=-29,87;CIEND95=-18,18;MATEID=16458_2;EVENT=16458;SU=18;PE=18;SR=0;ALG=PROD;AF=0.0001782;NSAMP=3;MSQ=21.21;AN=16834;AC=3;NS=8438;AC_Hom=0;AC_Het=3;AC_Hemi=0;MAF=0.000177767;HWE=1;NFAM=3
11	77288570	296069_2	N	[11:77280492[N	446.29	PASS	SVTYPE=BND;POS=77288570;STRANDS=--:27;CIPOS=-3,1;CIEND=-3,1;CIPOS95=0,0;CIEND95=0,0;MATEID=296069_1;EVENT=296069;SECONDARY;SU=27;PE=15;SR=12;ALG=PROD;AF=5.94e-05;NSAMP=1;MSQ=446.29;AN=16834;AC=1;NS=8438;AC_Hom=0;AC_Het=1;AC_Hemi=0;MAF=5.92557e-05;HWE=1;NFAM=1
11	77295010	296070_2	N	N]11:77282442]	356.24	PASS	SVTYPE=BND;POS=77295010;STRANDS=++:23;CIPOS=-9,10;CIEND=-7,10;CIPOS95=0,0;CIEND95=0,0;MATEID=296070_1;EVENT=296070;SECONDARY;SU=23;PE=12;SR=11;ALG=PROD;AF=5.94e-05;NSAMP=1;MSQ=356.24;AN=16834;AC=1;NS=8438;AC_Hom=0;AC_Het=1;AC_Hemi=0;MAF=5.92557e-05;HWE=1;NFAM=1
11	77298738	14672_1	N	[12:79894188[N	3893.9	LOW	SVTYPE=BND;POS=77298738;STRANDS=--:253;IMPRECISE;CIPOS=-323,30;CIEND=-67,30;CIPOS95=-35,30;CIEND95=-1,1;MATEID=14672_2;EVENT=14672;SU=253;PE=253;SR=0;ALG=PROD;AF=0.008079;NSAMP=136;MSQ=27.88;AN=16834;AC=136;NS=8438;AC_Hom=0;AC_Het=136;AC_Hemi=0;MAF=0.00805878;HWE=1;NFAM=126
11	77298738	16436_1	N	[22:44946349[N	2292.76	LOW	SVTYPE=BND;POS=77298738;STRANDS=--:172;IMPRECISE;CIPOS=-636,59;CIEND=-335,105;CIPOS95=-136,59;CIEND95=-120,105;MATEID=16436_2;EVENT=16436;SU=172;PE=172;SR=0;ALG=PROD;AF=0.004752;NSAMP=80;MSQ=27.79;AN=16834;AC=80;NS=8438;AC_Hom=0;AC_Het=80;AC_Hemi=0;MAF=0.00474046;HWE=1;NFAM=77
11	77298738	924_2	N	]1:243714068]N	2090.99	LOW	SVTYPE=BND;POS=77298738;STRANDS=+-:45;IMPRECISE;CIPOS=-574,39;CIEND=-140,434;CIPOS95=-161,39;CIEND95=-90,90;MATEID=924_1;EVENT=924;SECONDARY;SU=45;PE=45;SR=0;ALG=PROD;AF=0.004693;NSAMP=79;MSQ=25.64;AN=16834;AC=79;NS=8438;AC_Hom=0;AC_Het=79;AC_Hemi=0;MAF=0.0046812;HWE=1;NFAM=78
11	77304396	258549	N	<DUP>	133.99	PASS	SVTYPE=DUP;POS=77304396;SVLEN=11666;END=77316062;STRANDS=-+:16;IMPRECISE;CIPOS=-145,30;CIEND=-30,280;CIPOS95=-34,30;CIEND95=-30,47;SU=16;PE=16;SR=0;ALG=PROD;AF=0.0001188;NSAMP=2;MSQ=66.69;AN=16834;AC=2;NS=8438;AC_Hom=0;AC_Het=2;AC_Hemi=0;MAF=0.000118511;HWE=1;NFAM=2
11	77312074	38568_2	N	N]3:35327710]	1081.73	LOW	SVTYPE=BND;POS=77312074;STRANDS=++:50;IMPRECISE;CIPOS=-22,355;CIEND=-11,322;CIPOS95=-22,55;CIEND95=-11,32;MATEID=38568_1;EVENT=38568;SECONDARY;SU=50;PE=50;SR=0;ALG=PROD;AF=0.001069;NSAMP=18;MSQ=60.07;AN=16834;AC=18;NS=8438;AC_Hom=0;AC_Het=18;AC_Hemi=0;MAF=0.0010666;HWE=1;NFAM=17
11	77337746	102230	N	<DEL:ME:SINE|Alu|AluY>	312.99	PASS	SVTYPE=MEI;POS=77337746;SVLEN=-292;END=77338038;STRANDS=+-:12;CIPOS=-29,28;CIEND=-29,28;CIPOS95=0,0;CIEND95=0,0;SU=12;PE=0;SR=12;ALG=PROD;AF=0.001069;NSAMP=18;MSQ=15.9;AN=16834;AC=18;NS=8438;AC_Hom=0;AC_Het=18;AC_Hemi=0;MAF=0.0010666;HWE=1;NFAM=18
11	77350084	102231	N	<DEL>	413.67	PASS	SVTYPE=DEL;POS=77350084;SVLEN=-68;END=77350152;STRANDS=+-:7;CIPOS=-7,5;CIEND=-6,5;CIPOS95=0,0;CIEND95=0,0;SU=7;PE=1;SR=6;ALG=PROD;AF=0.0001188;NSAMP=1;MSQ=413.6;AN=16834;AC=2;NS=8438;AC_Hom=2;AC_Het=0;AC_Hemi=0;MAF=0.000118511;HWE=5.92593e-05;NFAM=1
11	77352148	53514_2	N	]5:51221433]N	1415.35	LOW	SVTYPE=BND;POS=77352148;STRANDS=+-:8;IMPRECISE;CIPOS=-345,30;CIEND=-28,496;CIPOS95=-143,30;CIEND95=-28,135;MATEID=53514_1;EVENT=53514;SECONDARY;SU=8;PE=8;SR=0;ALG=PROD;AF=0.003445;NSAMP=58;MSQ=22.28;AN=16834;AC=58;NS=8438;AC_Hom=0;AC_Het=58;AC_Hemi=0;MAF=0.00343683;HWE=1;NFAM=57
11	77357814	15023_1	N	N]14:48240852]	293.71	LOW	SVTYPE=BND;POS=77357814;STRANDS=++:10;IMPRECISE;CIPOS=-50,399;CIEND=-50,496;CIPOS95=-50,84;CIEND95=-50,140;MATEID=15023_2;EVENT=15023;SU=10;PE=10;SR=0;ALG=PROD;AF=0.0002376;NSAMP=4;MSQ=73.39;AN=16834;AC=4;NS=8438;AC_Hom=0;AC_Het=4;AC_Hemi=0;MAF=0.000237023;HWE=1;NFAM=4
11	77357823	16539_1	N	N[X:25087636[	12125.7	LOW	SVTYPE=BND;POS=77357823;STRANDS=+-:157;IMPRECISE;CIPOS=-10,222;CIEND=-240,28;CIPOS95=-8,8;CIEND95=-22,22;MATEID=16539_2;EVENT=16539;SU=157;PE=157;SR=0;ALG=PROD;AF=0.02192;NSAMP=369;MSQ=31.9;AN=16834;AC=369;NS=8438;AC_Hom=0;AC_Het=371;AC_Hemi=0;MAF=0.0219839;HWE=0.0363704;NFAM=356
11	77357823	59238_2	N	N[6:38009418[	6846.18	LOW	SVTYPE=BND;POS=77357823;STRANDS=-+:409;CIPOS=-6,6;CIEND=0,3;CIPOS95=0,0;CIEND95=0,0;MATEID=59238_1;EVENT=59238;SECONDARY;SU=409;PE=315;SR=94;ALG=PROD;AF=0.01354;NSAMP=228;MSQ=28.87;AN=16834;AC=228;NS=8438;AC_Hom=0;AC_Het=230;AC_Hemi=0;MAF=0.0136288;HWE=0.410479;NFAM=220
11	77357850	59239_2	N	]6:38009550]N	8590.54	LOW	SVTYPE=BND;POS=77357850;STRANDS=+-:5;IMPRECISE;CIPOS=-457,50;CIEND=-50,566;CIPOS95=-120,50;CIEND95=-50,172;MATEID=59239_1;EVENT=59239;SECONDARY;SU=5;PE=5;SR=0;ALG=PROD;AF=0.01782;NSAMP=300;MSQ=27.46;AN=16834;AC=300;NS=8438;AC_Hom=0;AC_Het=302;AC_Hemi=0;MAF=0.0178952;HWE=0.117315;NFAM=296
11	77364930	102232	N	<DEL>	470.66	PASS	SVTYPE=DEL;POS=77364930;SVLEN=-834;END=77365764;STRANDS=+-:17;CIPOS=-4,4;CIEND=-8,10;CIPOS95=0,0;CIEND95=0,0;SU=17;PE=10;SR=7;ALG=PROD;AF=5.94e-05;NSAMP=1;MSQ=470.66;AN=16834;AC=1;NS=8438;AC_Hom=0;AC_Het=1;AC_Hemi=0;MAF=5.92557e-05;HWE=1;NFAM=1
11	77369103	14990_1	N	N]14:31362335]	46630.7	LOW	SVTYPE=BND;POS=77369103;STRANDS=++:2302;CIPOS=0,0;CIEND=0,0;CIPOS95=0,0;CIEND95=0,0;MATEID=14990_2;EVENT=14990;SU=2302;PE=0;SR=2302;ALG=PROD;AF=0.0499;NSAMP=840;MSQ=55.07;AN=16834;AC=840;NS=8438;AC_Hom=0;AC_Het=841;AC_Hemi=0;MAF=0.0498341;HWE=4.82041e-10;NFAM=753
11	77403284	102234	N	<DEL:ME:SINE|Alu|AluYa5>	1.59669e+06	PASS	SVTYPE=MEI;POS=77403284;SVLEN=-304;END=77403588;STRANDS=+-:37039;CIPOS=0,0;CIEND=0,0;CIPOS95=0,0;CIEND95=0,0;SU=37039;PE=8774;SR=28265;ALG=PROD;AF=0.2539;NSAMP=3682;MSQ=432.09;RETAINED;AN=16834;AC=4274;NS=8438;AC_Hom=1190;AC_Het=3095;AC_Hemi=0;MAF=0.253911;HWE=0.00369604;NFAM=3430
11	77423784	102235	N	<DEL>	380.67	PASS	SVTYPE=DEL;POS=77423784;SVLEN=-673;END=77424457;STRANDS=+-:16;CIPOS=-4,4;CIEND=-5,2;CIPOS95=0,0;CIEND95=0,0;SU=16;PE=9;SR=7;ALG=PROD;AF=5.94e-05;NSAMP=1;MSQ=380.67;AN=16834;AC=1;NS=8438;AC_Hom=0;AC_Het=1;AC_Hemi=0;MAF=5.92557e-05;HWE=1;NFAM=1
11	77457420	102236_1	N	N[11:77457524[	224.81	LOW	SVTYPE=BND;POS=77457420;STRANDS=+-:9;CIPOS=-4,3;CIEND=-4,3;CIPOS95=0,0;CIEND95=0,0;MATEID=102236_2;EVENT=102236;SU=9;PE=0;SR=9;ALG=PROD;AF=5.94e-05;NSAMP=1;MSQ=224.81;AN=16834;AC=1;NS=8438;AC_Hom=0;AC_Het=1;AC_Hemi=0;MAF=5.92557e-05;HWE=1;NFAM=1
11	77457524	102236_2	N	]11:77457420]N	224.81	LOW	SVTYPE=BND;POS=77457420;STRANDS=+-:9;CIPOS=-4,3;CIEND=-4,3;CIPOS95=0,0;CIEND95=0,0;MATEID=102236_1;EVENT=102236;SECONDARY;SU=9;PE=0;SR=9;ALG=PROD;AF=5.94e-05;NSAMP=1;MSQ=224.81;AN=16834;AC=1;NS=8438;AC_Hom=0;AC_Het=1;AC_Hemi=0;MAF=5.92557e-05;HWE=1;NFAM=1
11	77465580	102237_1	N	N[11:77465915[	23.48	LOW	SVTYPE=BND;POS=77465580;STRANDS=+-:5;CIPOS=-10,10;CIEND=-10,10;CIPOS95=0,0;CIEND95=0,0;MATEID=102237_2;EVENT=102237;SU=5;PE=0;SR=5;ALG=PROD;AF=0.0001188;NSAMP=2;MSQ=11.21;AN=16834;AC=2;NS=8438;AC_Hom=0;AC_Het=2;AC_Hemi=0;MAF=0.000118511;HWE=1;NFAM=2
11	77465915	102237_2	N	]11:77465580]N	23.48	LOW	SVTYPE=BND;POS=77465580;STRANDS=+-:5;CIPOS=-10,10;CIEND=-10,10;CIPOS95=0,0;CIEND95=0,0;MATEID=102237_1;EVENT=102237;SECONDARY;SU=5;PE=0;SR=5;ALG=PROD;AF=0.0001188;NSAMP=2;MSQ=11.21;AN=16834;AC=2;NS=8438;AC_Hom=0;AC_Het=2;AC_Hemi=0;MAF=0.000118511;HWE=1;NFAM=2
11	77489161	102238_1	N	N[11:77489318[	237556	LOW	SVTYPE=BND;POS=77489161;STRANDS=+-:16;IMPRECISE;CIPOS=-28,30;CIEND=-26,29;CIPOS95=-2,2;CIEND95=-1,1;MATEID=102238_2;EVENT=102238;SU=16;PE=0;SR=16;ALG=PROD;AF=0.3584;NSAMP=5969;MSQ=39.46;AN=16792;AC=6018;NS=8417;AC_Hom=98;AC_Het=5935;AC_Hemi=0;MAF=0.358382;HWE=0;NFAM=5336
11	77489318	102238_2	N	]11:77489161]N	237556	LOW	SVTYPE=BND;POS=77489161;STRANDS=+-:16;IMPRECISE;CIPOS=-26,29;CIEND=-28,30;CIPOS95=-1,1;CIEND95=-2,2;MATEID=102238_1;EVENT=102238;SECONDARY;SU=16;PE=0;SR=16;ALG=PROD;AF=0.3584;NSAMP=5969;MSQ=39.46;AN=16792;AC=6018;NS=8417;AC_Hom=98;AC_Het=5935;AC_Hemi=0;MAF=0.358382;HWE=0;NFAM=5336
11	77503132	102239	N	<DEL>	1393.66	PASS	SVTYPE=DEL;POS=77503132;SVLEN=-361;END=77503493;STRANDS=+-:42;CIPOS=-9,10;CIEND=-10,10;CIPOS95=0,0;CIEND95=0,0;SU=42;PE=14;SR=28;ALG=PROD;AF=0.0002376;NSAMP=4;MSQ=348.41;AN=16834;AC=4;NS=8438;AC_Hom=0;AC_Het=4;AC_Hemi=0;MAF=0.000237023;HWE=1;NFAM=4
11	77516291	258550	N	<DUP>	75.26	PASS	SVTYPE=DUP;POS=77516291;SVLEN=2942;END=77519233;STRANDS=-+:9;IMPRECISE;CIPOS=-174,10;CIEND=-10,273;CIPOS95=-74,2;CIEND95=-2,58;SU=9;PE=9;SR=0;ALG=PROD;AF=5.94e-05;NSAMP=1;MSQ=74.62;AN=16834;AC=1;NS=8438;AC_Hom=0;AC_Het=1;AC_Hemi=0;MAF=5.92557e-05;HWE=1;NFAM=1
11	77519577	102240	N	<DEL:ME:SINE|Alu|AluYa5>	1.81624e+06	PASS	SVTYPE=MEI;POS=77519577;SVLEN=-301;END=77519878;STRANDS=+-:44889;CIPOS=0,0;CIEND=0,0;CIPOS95=0,0;CIEND95=0,0;SU=44889;PE=9283;SR=35606;ALG=PROD;AF=0.247;NSAMP=3601;MSQ=502.55;AN=16834;AC=4158;NS=8438;AC_Hom=1120;AC_Het=3049;AC_Hemi=0;MAF=0.247037;HWE=0.00918139;NFAM=3351
11	77525145	258551	N	<DUP>	144.87	PASS	SVTYPE=DUP;POS=77525145;SVLEN=12951;END=77538096;STRANDS=-+:15;IMPRECISE;CIPOS=-10,10;CIEND=-8,9;CIPOS95=-1,0;CIEND95=0,1;SU=15;PE=12;SR=3;ALG=PROD;AF=5.94e-05;NSAMP=1;MSQ=143.49;AN=16834;AC=1;NS=8438;AC_Hom=0;AC_Het=1;AC_Hemi=0;MAF=5.92557e-05;HWE=1;NFAM=1
11	77543992	16383_1	N	]22:18459328]N	2097.36	LOW	SVTYPE=BND;POS=77543992;STRANDS=-+:4;IMPRECISE;CIPOS=-10,10;CIEND=-10,10;CIPOS95=-3,0;CIEND95=-3,3;MATEID=16383_2;EVENT=16383;SU=4;PE=3;SR=1;ALG=PROD;AF=0.005346;NSAMP=90;MSQ=22.21;AN=16834;AC=90;NS=8438;AC_Hom=0;AC_Het=90;AC_Hemi=0;MAF=0.00533302;HWE=1;NFAM=90
11	77543992	73363_2	N	]9:37717367]N	30.71	LOW	SVTYPE=BND;POS=77543992;STRANDS=+-:4;CIPOS=-9,8;CIEND=-9,8;CIPOS95=0,0;CIEND95=0,0;MATEID=73363_1;EVENT=73363;SECONDARY;SU=4;PE=0;SR=4;ALG=PROD;AF=5.94e-05;NSAMP=1;MSQ=23.94;AN=16834;AC=1;NS=8438;AC_Hom=0;AC_Het=1;AC_Hemi=0;MAF=5.92557e-05;HWE=1;NFAM=1
11	77544070	15303_1	N	N[15:76804259[	58.15	LOW	SVTYPE=BND;POS=77544070;STRANDS=+-:5;IMPRECISE;CIPOS=-8,513;CIEND=-204,10;CIPOS95=-1,184;CIEND95=-87,2;MATEID=15303_2;EVENT=15303;SU=5;PE=5;SR=0;ALG=PROD;AF=0.0001188;NSAMP=2;MSQ=27.09;AN=16834;AC=2;NS=8438;AC_Hom=0;AC_Het=2;AC_Hemi=0;MAF=0.000118511;HWE=1;NFAM=2
11	77544074	64594_2	N	N[7:100055559[	243.6	LOW	SVTYPE=BND;POS=77544074;STRANDS=-+:4;IMPRECISE;CIPOS=-10,555;CIEND=-236,10;CIPOS95=0,183;CIEND95=-107,2;MATEID=64594_1;EVENT=64594;SECONDARY;SU=4;PE=4;SR=0;ALG=PROD;AF=0.0008911;NSAMP=15;MSQ=14.4;AN=16834;AC=15;NS=8438;AC_Hom=0;AC_Het=15;AC_Hemi=0;MAF=0.000888836;HWE=1;NFAM=15
11	77550812	258552	N	<DUP>	94.54	PASS	SVTYPE=DUP;POS=77550812;SVLEN=450041;END=78000853;STRANDS=-+:12;CIPOS=-10,10;CIEND=-5,5;CIPOS95=0,0;CIEND95=0,0;SU=12;PE=6;SR=6;ALG=PROD;AF=5.94e-05;NSAMP=1;MSQ=93.55;AN=16834;AC=1;NS=8438;AC_Hom=0;AC_Het=1;AC_Hemi=0;MAF=5.92557e-05;HWE=1;NFAM=1
11	77556447	296071_1	N	N]11:77558857]	77.9	LOW	SVTYPE=BND;POS=77556447;STRANDS=++:5;IMPRECISE;CIPOS=-10,430;CIEND=-8,482;CIPOS95=-1,133;CIEND95=0,173;MATEID=296071_2;EVENT=296071;SU=5;PE=5;SR=0;ALG=PROD;AF=5.94e-05;NSAMP=1;MSQ=77.9;AN=16834;AC=1;NS=8438;AC_Hom=0;AC_Het=1;AC_Hemi=0;MAF=5.92557e-05;HWE=1;NFAM=1
11	77558715	296072_1	N	[11:77560663[N	92.8	LOW	SVTYPE=BND;POS=77558715;STRANDS=--:8;IMPRECISE;CIPOS=-10,10;CIEND=-10,8;CIPOS95=-1,0;CIEND95=-1,0;MATEID=296072_2;EVENT=296072;SU=8;PE=5;SR=3;ALG=PROD;AF=5.94e-05;NSAMP=1;MSQ=92.8;AN=16834;AC=1;NS=8438;AC_Hom=0;AC_Het=1;AC_Hemi=0;MAF=5.92557e-05;HWE=1;NFAM=1
11	77558857	296071_2	N	N]11:77556447]	77.9	LOW	SVTYPE=BND;POS=77558857;STRANDS=++:5;IMPRECISE;CIPOS=-8,482;CIEND=-10,430;CIPOS95=0,173;CIEND95=-1,133;MATEID=296071_1;EVENT=296071;SECONDARY;SU=5;PE=5;SR=0;ALG=PROD;AF=5.94e-05;NSAMP=1;MSQ=77.9;AN=16834;AC=1;NS=8438;AC_Hom=0;AC_Het=1;AC_Hemi=0;MAF=5.92557e-05;HWE=1;NFAM=1
11	77560663	296072_2	N	[11:77558715[N	92.8	LOW	SVTYPE=BND;POS=77560663;STRANDS=--:8;IMPRECISE;CIPOS=-10,8;CIEND=-10,10;CIPOS95=-1,0;CIEND95=-1,0;MATEID=296072_1;EVENT=296072;SECONDARY;SU=8;PE=5;SR=3;ALG=PROD;AF=5.94e-05;NSAMP=1;MSQ=92.8;AN=16834;AC=1;NS=8438;AC_Hom=0;AC_Het=1;AC_Hemi=0;MAF=5.92557e-05;HWE=1;NFAM=1
11	77581739	53515_2	N	N[5:176387997[	114	LOW	SVTYPE=BND;POS=77581739;STRANDS=-+:6;IMPRECISE;CIPOS=-8,414;CIEND=-240,10;CIPOS95=0,140;CIEND95=-122,1;MATEID=53515_1;EVENT=53515;SECONDARY;SU=6;PE=6;SR=0;ALG=PROD;AF=5.94e-05;NSAMP=1;MSQ=113.84;AN=16834;AC=1;NS=8438;AC_Hom=0;AC_Het=1;AC_Hemi=0;MAF=5.92557e-05;HWE=1;NFAM=1
11	77588286	102241_1	N	N[11:77588530[	586.82	PASS	SVTYPE=BND;POS=77588286;STRANDS=+-:7;CIPOS=-5,4;CIEND=-5,4;CIPOS95=0,0;CIEND95=0,0;MATEID=102241_2;EVENT=102241;SU=7;PE=0;SR=7;ALG=PROD;AF=0.0001188;NSAMP=2;MSQ=290.12;AN=16834;AC=2;NS=8438;AC_Hom=0;AC_Het=2;AC_Hemi=0;MAF=0.000118511;HWE=1;NFAM=2
11	77588530	102241_2	N	]11:77588286]N	586.82	PASS	SVTYPE=BND;POS=77588286;STRANDS=+-:7;CIPOS=-5,4;CIEND=-5,4;CIPOS95=0,0;CIEND95=0,0;MATEID=102241_1;EVENT=102241;SECONDARY;SU=7;PE=0;SR=7;ALG=PROD;AF=0.0001188;NSAMP=2;MSQ=290.12;AN=16834;AC=2;NS=8438;AC_Hom=0;AC_Het=2;AC_Hemi=0;MAF=0.000118511;HWE=1;NFAM=2
11	77604972	64596_2	N	N]7:65181116]	97.61	LOW	SVTYPE=BND;POS=77604972;STRANDS=++:18;IMPRECISE;CIPOS=-33,345;CIEND=-14,392;CIPOS95=-33,53;CIEND95=-14,87;MATEID=64596_1;EVENT=64596;SECONDARY;SU=18;PE=18;SR=0;ALG=PROD;AF=0.0003564;NSAMP=6;MSQ=12.93;AN=16834;AC=6;NS=8438;AC_Hom=0;AC_Het=6;AC_Hemi=0;MAF=0.000355534;HWE=1;NFAM=6
11	77605029	64595_2	N	[7:65180951[N	272.16	LOW	SVTYPE=BND;POS=77605029;STRANDS=--:56;IMPRECISE;CIPOS=-180,50;CIEND=-289,13;CIPOS95=-19,19;CIEND95=-70,13;MATEID=64595_1;EVENT=64595;SECONDARY;SU=56;PE=56;SR=0;ALG=PROD;AF=0.00101;NSAMP=17;MSQ=14.03;AN=16834;AC=17;NS=8438;AC_Hom=0;AC_Het=17;AC_Hemi=0;MAF=0.00100735;HWE=1;NFAM=17
11	77607670	64597_2	N	N]7:64667817]	1663.02	LOW	SVTYPE=BND;POS=77607670;STRANDS=++:8;IMPRECISE;CIPOS=-30,373;CIEND=-28,483;CIPOS95=-30,58;CIEND95=-28,145;MATEID=64597_1;EVENT=64597;SECONDARY;SU=8;PE=8;SR=0;ALG=PROD;AF=0.004633;NSAMP=78;MSQ=20.25;AN=16834;AC=78;NS=8438;AC_Hom=0;AC_Het=78;AC_Hemi=0;MAF=0.00462195;HWE=1;NFAM=74
11	77607952	102242_1	N	N[11:77608680[	40479.2	PASS	SVTYPE=BND;POS=77607952;STRANDS=+-:994;CIPOS=-3,9;CIEND=-10,2;CIPOS95=0,0;CIEND95=0,0;MATEID=102242_2;EVENT=102242;SU=994;PE=939;SR=55;ALG=PROD;AF=0.009089;NSAMP=150;MSQ=269.86;AN=16834;AC=153;NS=8438;AC_Hom=6;AC_Het=147;AC_Hemi=0;MAF=0.00906613;HWE=0.0314109;NFAM=143
11	77608680	102242_2	N	]11:77607952]N	40479.2	PASS	SVTYPE=BND;POS=77607952;STRANDS=+-:994;CIPOS=-10,2;CIEND=-3,9;CIPOS95=0,0;CIEND95=0,0;MATEID=102242_1;EVENT=102242;SECONDARY;SU=994;PE=939;SR=55;ALG=PROD;AF=0.009089;NSAMP=150;MSQ=269.86;AN=16834;AC=153;NS=8438;AC_Hom=6;AC_Het=147;AC_Hemi=0;MAF=0.00906613;HWE=0.0314109;NFAM=143
11	77610042	102243_1	N	N[11:77610586[	8532.47	LOW	SVTYPE=BND;POS=77610042;STRANDS=+-:418;IMPRECISE;CIPOS=-7,182;CIEND=-98,11;CIPOS95=-2,2;CIEND95=-1,1;MATEID=102243_2;EVENT=102243;SU=418;PE=418;SR=0;ALG=PROD;AF=0.003208;NSAMP=54;MSQ=158;AN=16834;AC=54;NS=8438;AC_Hom=0;AC_Het=54;AC_Hemi=0;MAF=0.00319981;HWE=1;NFAM=54
11	77610586	102243_2	N	]11:77610042]N	8532.47	LOW	SVTYPE=BND;POS=77610042;STRANDS=+-:418;IMPRECISE;CIPOS=-98,11;CIEND=-7,182;CIPOS95=-1,1;CIEND95=-2,2;MATEID=102243_1;EVENT=102243;SECONDARY;SU=418;PE=418;SR=0;ALG=PROD;AF=0.003208;NSAMP=54;MSQ=158;AN=16834;AC=54;NS=8438;AC_Hom=0;AC_Het=54;AC_Hemi=0;MAF=0.00319981;HWE=1;NFAM=54
11	77647074	64598_2	N	[7:64633344[N	11417.7	LOW	SVTYPE=BND;POS=77647074;STRANDS=--:4;IMPRECISE;CIPOS=-235,10;CIEND=-324,10;CIPOS95=-103,2;CIEND95=-172,1;MATEID=64598_1;EVENT=64598;SECONDARY;SU=4;PE=4;SR=0;ALG=PROD;AF=0.02382;NSAMP=401;MSQ=27.31;AN=16834;AC=401;NS=8438;AC_Hom=0;AC_Het=402;AC_Hemi=0;MAF=0.0238208;HWE=0.01587;NFAM=394
11	77659834	64599_2	N	[7:64620664[N	677.1	LOW	SVTYPE=BND;POS=77659834;STRANDS=--:13;IMPRECISE;CIPOS=-205,30;CIEND=-224,30;CIPOS95=-50,30;CIEND95=-84,30;MATEID=64599_1;EVENT=64599;SECONDARY;SU=13;PE=13;SR=0;ALG=PROD;AF=0.001723;NSAMP=29;MSQ=22.08;AN=16834;AC=29;NS=8438;AC_Hom=0;AC_Het=29;AC_Hemi=0;MAF=0.00171842;HWE=1;NFAM=27
11	77680069	102244	N	<DEL>	257.68	PASS	SVTYPE=DEL;POS=77680069;SVLEN=-1858;END=77681927;STRANDS=+-:8;IMPRECISE;CIPOS=-5,10;CIEND=-10,10;CIPOS95=-1,3;CIEND95=-3,0;SU=8;PE=7;SR=1;ALG=PROD;AF=5.94e-05;NSAMP=1;MSQ=257.68;AN=16834;AC=1;NS=8438;AC_Hom=0;AC_Het=1;AC_Hemi=0;MAF=5.92557e-05;HWE=1;NFAM=1
11	77690793	102245	N	<DEL>	398.64	PASS	SVTYPE=DEL;POS=77690793;SVLEN=-981;END=77691774;STRANDS=+-:19;CIPOS=-5,4;CIEND=-5,2;CIPOS95=0,0;CIEND95=0,0;SU=19;PE=12;SR=7;ALG=PROD;AF=5.94e-05;NSAMP=1;MSQ=398.64;AN=16834;AC=1;NS=8438;AC_Hom=0;AC_Het=1;AC_Hemi=0;MAF=5.92557e-05;HWE=1;NFAM=1
11	77692013	64600_2	N	N]7:62476807]	3526.25	LOW	SVTYPE=BND;POS=77692013;STRANDS=++:131;IMPRECISE;CIPOS=-8,363;CIEND=-11,343;CIPOS95=-8,62;CIEND95=-11,49;MATEID=64600_1;EVENT=64600;SECONDARY;SU=131;PE=131;SR=0;ALG=PROD;AF=0.008851;NSAMP=149;MSQ=22.46;AN=16834;AC=149;NS=8438;AC_Hom=0;AC_Het=149;AC_Hemi=0;MAF=0.00882911;HWE=1;NFAM=148
11	77700124	295445_2	N	N]11:49025366]	335.74	LOW	SVTYPE=BND;POS=77700124;STRANDS=++:4;IMPRECISE;CIPOS=-8,10;CIEND=-8,10;CIPOS95=-1,1;CIEND95=-1,1;MATEID=295445_1;EVENT=295445;SECONDARY;SU=4;PE=1;SR=3;ALG=PROD;AF=0.0008317;NSAMP=14;MSQ=19.86;AN=16834;AC=14;NS=8438;AC_Hom=0;AC_Het=15;AC_Hemi=0;MAF=0.000888836;HWE=1;NFAM=14
11	77706727	102246	N	<DEL>	1150.68	PASS	SVTYPE=DEL;POS=77706727;SVLEN=-759;END=77707486;STRANDS=+-:58;IMPRECISE;CIPOS=-36,227;CIEND=-99,30;CIPOS95=-20,20;CIEND95=-10,10;SU=58;PE=58;SR=0;ALG=PROD;AF=0.0003564;NSAMP=6;MSQ=191.78;AN=16834;AC=6;NS=8438;AC_Hom=0;AC_Het=6;AC_Hemi=0;MAF=0.000355534;HWE=1;NFAM=6
11	77711684	102247_1	N	N[11:77711767[	398.73	PASS	SVTYPE=BND;POS=77711684;STRANDS=+-:15;CIPOS=-10,10;CIEND=-10,10;CIPOS95=0,0;CIEND95=0,0;MATEID=102247_2;EVENT=102247;SU=15;PE=0;SR=15;ALG=PROD;AF=5.94e-05;NSAMP=1;MSQ=398.64;AN=16834;AC=1;NS=8438;AC_Hom=0;AC_Het=1;AC_Hemi=0;MAF=5.92557e-05;HWE=1;NFAM=1
11	77711767	102247_2	N	]11:77711684]N	398.73	PASS	SVTYPE=BND;POS=77711684;STRANDS=+-:15;CIPOS=-10,10;CIEND=-10,10;CIPOS95=0,0;CIEND95=0,0;MATEID=102247_1;EVENT=102247;SECONDARY;SU=15;PE=0;SR=15;ALG=PROD;AF=5.94e-05;NSAMP=1;MSQ=398.64;AN=16834;AC=1;NS=8438;AC_Hom=0;AC_Het=1;AC_Hemi=0;MAF=5.92557e-05;HWE=1;NFAM=1
11	77723466	102248_1	N	N[11:77724153[	5386.37	PASS	SVTYPE=BND;POS=77723466;STRANDS=+-:199;CIPOS=-4,5;CIEND=-6,3;CIPOS95=0,0;CIEND95=0,0;MATEID=102248_2;EVENT=102248;SU=199;PE=136;SR=63;ALG=PROD;AF=0.0006534;NSAMP=11;MSQ=489.67;AN=16834;AC=11;NS=8438;AC_Hom=0;AC_Het=11;AC_Hemi=0;MAF=0.000651813;HWE=1;NFAM=11
11	77724153	102248_2	N	]11:77723466]N	5386.37	PASS	SVTYPE=BND;POS=77723466;STRANDS=+-:199;CIPOS=-6,3;CIEND=-4,5;CIPOS95=0,0;CIEND95=0,0;MATEID=102248_1;EVENT=102248;SECONDARY;SU=199;PE=136;SR=63;ALG=PROD;AF=0.0006534;NSAMP=11;MSQ=489.67;AN=16834;AC=11;NS=8438;AC_Hom=0;AC_Het=11;AC_Hemi=0;MAF=0.000651813;HWE=1;NFAM=11
11	77736089	64603_2	N	]7:134614372]N	4701.05	LOW	SVTYPE=BND;POS=77736089;STRANDS=+-:250;IMPRECISE;CIPOS=-40,5;CIEND=-8,49;CIPOS95=0,0;CIEND95=-1,1;MATEID=64603_1;EVENT=64603;SECONDARY;SU=250;PE=248;SR=2;ALG=PROD;AF=0.00897;NSAMP=151;MSQ=29.5;AN=16834;AC=151;NS=8438;AC_Hom=0;AC_Het=152;AC_Hemi=0;MAF=0.00900687;HWE=1;NFAM=148
11	77736099	925_2	N	[1:90844091[N	3784.27	LOW	SVTYPE=BND;POS=77736099;STRANDS=--:19;CIPOS=-10,10;CIEND=-10,10;CIPOS95=0,0;CIEND95=0,0;MATEID=925_1;EVENT=925;SECONDARY;SU=19;PE=0;SR=19;ALG=PROD;AF=0.009742;NSAMP=164;MSQ=22.05;AN=16834;AC=164;NS=8438;AC_Hom=0;AC_Het=164;AC_Hemi=0;MAF=0.00971794;HWE=1;NFAM=157
11	77736190	64601_2	N	N[7:134614373[	142730	LOW	SVTYPE=BND;POS=77736190;STRANDS=-+:1980;CIPOS=-2,10;CIEND=-10,6;CIPOS95=0,0;CIEND95=0,0;MATEID=64601_1;EVENT=64601;SECONDARY;SU=1980;PE=1962;SR=18;ALG=PROD;AF=0.252;NSAMP=3534;MSQ=40.05;AN=16834;AC=4243;NS=8438;AC_Hom=1424;AC_Het=2835;AC_Hemi=0;MAF=0.25237;HWE=5.38366e-23;NFAM=3189
11	77750179	296073_1	N	[11:77751501[N	149.4	LOW	SVTYPE=BND;POS=77750179;STRANDS=--:13;CIPOS=-10,10;CIEND=-10,10;CIPOS95=0,0;CIEND95=0,0;MATEID=296073_2;EVENT=296073;SU=13;PE=4;SR=9;ALG=PROD;AF=5.94e-05;NSAMP=1;MSQ=149.4;AN=16834;AC=1;NS=8438;AC_Hom=0;AC_Het=1;AC_Hemi=0;MAF=5.92557e-05;HWE=1;NFAM=1
11	77750248	296074_1	N	N]11:77751491]	134.5	LOW	SVTYPE=BND;POS=77750248;STRANDS=++:11;CIPOS=-4,3;CIEND=-5,3;CIPOS95=0,0;CIEND95=0,0;MATEID=296074_2;EVENT=296074;SU=11;PE=3;SR=8;ALG=PROD;AF=5.94e-05;NSAMP=1;MSQ=134.5;AN=16834;AC=1;NS=8438;AC_Hom=0;AC_Het=1;AC_Hemi=0;MAF=5.92557e-05;HWE=1;NFAM=1
11	77751491	296074_2	N	N]11:77750248]	134.5	LOW	SVTYPE=BND;POS=77751491;STRANDS=++:11;CIPOS=-5,3;CIEND=-4,3;CIPOS95=0,0;CIEND95=0,0;MATEID=296074_1;EVENT=296074;SECONDARY;SU=11;PE=3;SR=8;ALG=PROD;AF=5.94e-05;NSAMP=1;MSQ=134.5;AN=16834;AC=1;NS=8438;AC_Hom=0;AC_Het=1;AC_Hemi=0;MAF=5.92557e-05;HWE=1;NFAM=1
11	77751501	296073_2	N	[11:77750179[N	149.4	LOW	SVTYPE=BND;POS=77751501;STRANDS=--:13;CIPOS=-10,10;CIEND=-10,10;CIPOS95=0,0;CIEND95=0,0;MATEID=296073_1;EVENT=296073;SECONDARY;SU=13;PE=4;SR=9;ALG=PROD;AF=5.94e-05;NSAMP=1;MSQ=149.4;AN=16834;AC=1;NS=8438;AC_Hom=0;AC_Het=1;AC_Hemi=0;MAF=5.92557e-05;HWE=1;NFAM=1
11	77767643	102250	N	<DEL>	148.4	PASS	SVTYPE=DEL;POS=77767643;SVLEN=-363;END=77768006;STRANDS=+-:4;IMPRECISE;CIPOS=-10,310;CIEND=-242,10;CIPOS95=-2,85;CIEND95=-133,1;SU=4;PE=4;SR=0;ALG=PROD;AF=5.94e-05;NSAMP=1;MSQ=146.72;AN=16834;AC=1;NS=8438;AC_Hom=0;AC_Het=1;AC_Hemi=0;MAF=5.92557e-05;HWE=1;NFAM=1
11	77778160	102251_1	N	N[11:77778423[	117.49	LOW	SVTYPE=BND;POS=77778160;STRANDS=+-:9;CIPOS=-28,30;CIEND=-29,28;CIPOS95=0,0;CIEND95=0,0;MATEID=102251_2;EVENT=102251;SU=9;PE=0;SR=9;ALG=PROD;AF=0.000297;NSAMP=5;MSQ=22.1;AN=16834;AC=5;NS=8438;AC_Hom=0;AC_Het=5;AC_Hemi=0;MAF=0.000296279;HWE=1;NFAM=5
11	77778414	73364_2	N	N]9:132195552]	492.23	LOW	SVTYPE=BND;POS=77778414;STRANDS=++:50;IMPRECISE;CIPOS=-30,518;CIEND=-139,442;CIPOS95=-30,166;CIEND95=-104,104;MATEID=73364_1;EVENT=73364;SECONDARY;SU=50;PE=50;SR=0;ALG=PROD;AF=0.0009505;NSAMP=16;MSQ=30.06;AN=16834;AC=16;NS=8438;AC_Hom=0;AC_Het=16;AC_Hemi=0;MAF=0.000948092;HWE=1;NFAM=16
11	77778423	102251_2	N	]11:77778160]N	117.49	LOW	SVTYPE=BND;POS=77778160;STRANDS=+-:9;CIPOS=-29,28;CIEND=-28,30;CIPOS95=0,0;CIEND95=0,0;MATEID=102251_1;EVENT=102251;SECONDARY;SU=9;PE=0;SR=9;ALG=PROD;AF=0.000297;NSAMP=5;MSQ=22.1;AN=16834;AC=5;NS=8438;AC_Hom=0;AC_Het=5;AC_Hemi=0;MAF=0.000296279;HWE=1;NFAM=5
11	77779629	102252	N	<DEL>	1471.95	PASS	SVTYPE=DEL;POS=77779629;SVLEN=-338;END=77779967;STRANDS=+-:33;CIPOS=-30,29;CIEND=-30,29;CIPOS95=0,0;CIEND95=0,0;SU=33;PE=28;SR=5;ALG=PROD;AF=0.0001188;NSAMP=2;MSQ=734.41;AN=16834;AC=2;NS=8438;AC_Hom=0;AC_Het=2;AC_Hemi=0;MAF=0.000118511;HWE=1;NFAM=2
11	77791937	258553	N	<DUP>	147.99	PASS	SVTYPE=DUP;POS=77791937;SVLEN=5832;END=77797769;STRANDS=-+:14;IMPRECISE;CIPOS=-98,10;CIEND=-10,209;CIPOS95=-40,3;CIEND95=-2,47;SU=14;PE=14;SR=0;ALG=PROD;AF=0.0001188;NSAMP=1;MSQ=147.63;AN=16834;AC=2;NS=8438;AC_Hom=2;AC_Het=0;AC_Hemi=0;MAF=0.000118511;HWE=5.92593e-05;NFAM=1
11	77816262	102253	N	<DEL>	608.48	PASS	SVTYPE=DEL;POS=77816262;SVLEN=-9681;END=77825943;STRANDS=+-:24;CIPOS=-8,10;CIEND=-3,1;CIPOS95=0,0;CIEND95=0,0;SU=24;PE=14;SR=10;ALG=PROD;AF=5.94e-05;NSAMP=1;MSQ=608.48;AN=16834;AC=1;NS=8438;AC_Hom=0;AC_Het=1;AC_Hemi=0;MAF=5.92557e-05;HWE=1;NFAM=1
11	77816940	102254	N	<DEL>	44.84	PASS	SVTYPE=DEL;POS=77816940;SVLEN=-1488;END=77818428;STRANDS=+-:6;IMPRECISE;CIPOS=-10,335;CIEND=-233,10;CIPOS95=-2,115;CIEND95=-113,2;SU=6;PE=6;SR=0;ALG=PROD;AF=5.94e-05;NSAMP=1;MSQ=44.77;AN=16834;AC=1;NS=8438;AC_Hom=0;AC_Het=1;AC_Hemi=0;MAF=5.92557e-05;HWE=1;NFAM=1
11	77834391	27266_2	N	N]2:86911655]	1214.71	LOW	SVTYPE=BND;POS=77834391;STRANDS=++:4;CIPOS=-9,8;CIEND=-9,8;CIPOS95=0,0;CIEND95=0,0;MATEID=27266_1;EVENT=27266;SECONDARY;SU=4;PE=0;SR=4;ALG=PROD;AF=0.004039;NSAMP=68;MSQ=16.31;AN=16834;AC=68;NS=8438;AC_Hom=0;AC_Het=68;AC_Hemi=0;MAF=0.00402939;HWE=1;NFAM=65
11	77844078	102255	N	<DEL>	149.79	PASS	SVTYPE=DEL;POS=77844078;SVLEN=-1250;END=77845328;STRANDS=+-:7;IMPRECISE;CIPOS=-8,125;CIEND=-178,10;CIPOS95=-1,40;CIEND95=-82,2;SU=7;PE=7;SR=0;ALG=PROD;AF=5.94e-05;NSAMP=1;MSQ=149.79;AN=16834;AC=1;NS=8438;AC_Hom=0;AC_Het=1;AC_Hemi=0;MAF=5.92557e-05;HWE=1;NFAM=1
11	77870721	102256	N	<DEL>	29.17	PASS	SVTYPE=DEL;POS=77870721;SVLEN=-271;END=77870992;STRANDS=+-:4;IMPRECISE;CIPOS=-9,8;CIEND=-4,9;CIPOS95=0,0;CIEND95=0,1;SU=4;PE=0;SR=4;ALG=PROD;AF=5.94e-05;NSAMP=1;MSQ=23.87;AN=16834;AC=1;NS=8438;AC_Hom=0;AC_Het=1;AC_Hemi=0;MAF=5.92557e-05;HWE=1;NFAM=1
11	77875362	11664_2	N	N[10:129602489[	4530.93	LOW	SVTYPE=BND;POS=77875362;STRANDS=-+:146;CIPOS=-6,7;CIEND=-7,4;CIPOS95=0,0;CIEND95=0,0;MATEID=11664_1;EVENT=11664;SECONDARY;SU=146;PE=67;SR=79;ALG=PROD;AF=0.005525;NSAMP=93;MSQ=47.77;AN=16834;AC=93;NS=8438;AC_Hom=0;AC_Het=94;AC_Hemi=0;MAF=0.00557004;HWE=1;NFAM=91
11	77879022	102257	N	<DEL>	623.32	PASS	SVTYPE=DEL;POS=77879022;SVLEN=-2069;END=77881091;STRANDS=+-:22;CIPOS=-3,4;CIEND=-5,1;CIPOS95=0,0;CIEND95=0,0;SU=22;PE=16;SR=6;ALG=PROD;AF=5.94e-05;NSAMP=1;MSQ=623.32;AN=16834;AC=1;NS=8438;AC_Hom=0;AC_Het=1;AC_Hemi=0;MAF=5.92557e-05;HWE=1;NFAM=1
11	77889401	102258	N	<DEL>	442.84	PASS	SVTYPE=DEL;POS=77889401;SVLEN=-1669;END=77891070;STRANDS=+-:25;IMPRECISE;CIPOS=-30,363;CIEND=-305,10;CIPOS95=-30,62;CIEND95=-82,10;SU=25;PE=25;SR=0;ALG=PROD;AF=0.0002376;NSAMP=4;MSQ=110.71;AN=16834;AC=4;NS=8438;AC_Hom=0;AC_Het=4;AC_Hemi=0;MAF=0.000237023;HWE=1;NFAM=4
11	77905077	102259_1	N	N[11:77905184[	11139.2	LOW	SVTYPE=BND;POS=77905077;STRANDS=+-:4;CIPOS=-9,8;CIEND=-9,8;CIPOS95=0,0;CIEND95=0,0;MATEID=102259_2;EVENT=102259;SU=4;PE=0;SR=4;ALG=PROD;AF=0.01491;NSAMP=251;MSQ=44.05;AN=16834;AC=251;NS=8438;AC_Hom=0;AC_Het=251;AC_Hemi=0;MAF=0.0148732;HWE=0.267028;NFAM=251
11	77905184	102259_2	N	]11:77905077]N	11139.2	LOW	SVTYPE=BND;POS=77905077;STRANDS=+-:4;CIPOS=-9,8;CIEND=-9,8;CIPOS95=0,0;CIEND95=0,0;MATEID=102259_1;EVENT=102259;SECONDARY;SU=4;PE=0;SR=4;ALG=PROD;AF=0.01491;NSAMP=251;MSQ=44.05;AN=16834;AC=251;NS=8438;AC_Hom=0;AC_Het=251;AC_Hemi=0;MAF=0.0148732;HWE=0.267028;NFAM=251
11	77914929	15503_1	N	]16:74897634]N	20389.9	LOW	SVTYPE=BND;POS=77914929;STRANDS=-+:5;IMPRECISE;CIPOS=-10,6;CIEND=-8,10;CIPOS95=-1,0;CIEND95=-1,1;MATEID=15503_2;EVENT=15503;SU=5;PE=3;SR=2;ALG=PROD;AF=0.03184;NSAMP=536;MSQ=37.19;AN=16834;AC=536;NS=8438;AC_Hom=0;AC_Het=539;AC_Hemi=0;MAF=0.0319388;HWE=0.000274494;NFAM=526
11	77925301	102260	N	<DEL>	419.28	PASS	SVTYPE=DEL;POS=77925301;SVLEN=-54;END=77925355;STRANDS=+-:15;CIPOS=-3,1;CIEND=-4,10;CIPOS95=0,0;CIEND95=0,0;SU=15;PE=0;SR=15;ALG=PROD;AF=5.94e-05;NSAMP=1;MSQ=407.92;AN=16834;AC=1;NS=8438;AC_Hom=0;AC_Het=1;AC_Hemi=0;MAF=5.92557e-05;HWE=1;NFAM=1
11	78007581	926_2	N	]1:182236924]N	11181.1	LOW	SVTYPE=BND;POS=78007581;STRANDS=+-:16;IMPRECISE;CIPOS=-430,24;CIEND=-28,423;CIPOS95=-109,24;CIEND95=-28,108;MATEID=926_1;EVENT=926;SECONDARY;SU=16;PE=16;SR=0;ALG=PROD;AF=0.01634;NSAMP=275;MSQ=40.19;AN=16834;AC=275;NS=8438;AC_Hom=0;AC_Het=275;AC_Hemi=0;MAF=0.0162953;HWE=0.176211;NFAM=263
11	78007628	59240_2	N	N]6:2384509]	405263	LOW	SVTYPE=BND;POS=78007628;STRANDS=++:210;IMPRECISE;CIPOS=-3,339;CIEND=-3,299;CIPOS95=-3,48;CIEND95=-3,31;MATEID=59240_1;EVENT=59240;SECONDARY;SU=210;PE=210;SR=0;ALG=PROD;AF=0.1968;NSAMP=3313;MSQ=121.76;AN=16834;AC=3313;NS=8438;AC_Hom=0;AC_Het=3323;AC_Hemi=0;MAF=0.196907;HWE=0;NFAM=3085
11	78018681	927_2	N	N[1:106353367[	1095.74	LOW	SVTYPE=BND;POS=78018681;STRANDS=-+:9;CIPOS=-29,28;CIEND=-29,28;CIPOS95=0,0;CIEND95=0,0;MATEID=927_1;EVENT=927;SECONDARY;SU=9;PE=0;SR=9;ALG=PROD;AF=0.00303;NSAMP=51;MSQ=19.61;AN=16834;AC=51;NS=8438;AC_Hom=0;AC_Het=52;AC_Hemi=0;MAF=0.0030813;HWE=1;NFAM=51
11	78039087	102261_1	N	N[11:78042214[	2887.52	PASS	SVTYPE=BND;POS=78039087;STRANDS=+-:147;CIPOS=-24,23;CIEND=-25,22;CIPOS95=0,0;CIEND95=0,0;MATEID=102261_2;EVENT=102261;SU=147;PE=80;SR=67;ALG=PROD;AF=0.0004752;NSAMP=8;MSQ=360.94;AN=16834;AC=8;NS=8438;AC_Hom=0;AC_Het=8;AC_Hemi=0;MAF=0.000474046;HWE=1;NFAM=3
11	78039091	258554_1	N	]11:78042570]N	1752.64	LOW	SVTYPE=BND;POS=78039091;STRANDS=-+:150;CIPOS=-25,22;CIEND=-24,24;CIPOS95=0,0;CIEND95=0,0;MATEID=258554_2;EVENT=258554;SU=150;PE=99;SR=51;ALG=PROD;AF=0.0006534;NSAMP=8;MSQ=219.05;AN=16834;AC=11;NS=8438;AC_Hom=6;AC_Het=5;AC_Hemi=0;MAF=0.000651813;HWE=1.44199e-09;NFAM=3
11	78042214	102261_2	N	]11:78039087]N	2887.52	PASS	SVTYPE=BND;POS=78039087;STRANDS=+-:147;CIPOS=-25,22;CIEND=-24,23;CIPOS95=0,0;CIEND95=0,0;MATEID=102261_1;EVENT=102261;SECONDARY;SU=147;PE=80;SR=67;ALG=PROD;AF=0.0004752;NSAMP=8;MSQ=360.94;AN=16834;AC=8;NS=8438;AC_Hom=0;AC_Het=8;AC_Hemi=0;MAF=0.000474046;HWE=1;NFAM=3
11	78042570	258554_2	N	N[11:78039091[	1752.64	LOW	SVTYPE=BND;POS=78039091;STRANDS=-+:150;CIPOS=-24,24;CIEND=-25,22;CIPOS95=0,0;CIEND95=0,0;MATEID=258554_1;EVENT=258554;SECONDARY;SU=150;PE=99;SR=51;ALG=PROD;AF=0.0006534;NSAMP=8;MSQ=219.05;AN=16834;AC=11;NS=8438;AC_Hom=6;AC_Het=5;AC_Hemi=0;MAF=0.000651813;HWE=1.44199e-09;NFAM=3
11	78054288	102262_1	N	N[11:78054760[	15.03	LOW	SVTYPE=BND;POS=78054288;STRANDS=+-:4;IMPRECISE;CIPOS=-10,298;CIEND=-314,10;CIPOS95=-2,130;CIEND95=-139,2;MATEID=102262_2;EVENT=102262;SU=4;PE=4;SR=0;ALG=PROD;AF=5.94e-05;NSAMP=1;MSQ=14.98;AN=16834;AC=1;NS=8438;AC_Hom=0;AC_Het=1;AC_Hemi=0;MAF=5.92557e-05;HWE=1;NFAM=1
11	78054760	102262_2	N	]11:78054288]N	15.03	LOW	SVTYPE=BND;POS=78054288;STRANDS=+-:4;IMPRECISE;CIPOS=-314,10;CIEND=-10,298;CIPOS95=-139,2;CIEND95=-2,130;MATEID=102262_1;EVENT=102262;SECONDARY;SU=4;PE=4;SR=0;ALG=PROD;AF=5.94e-05;NSAMP=1;MSQ=14.98;AN=16834;AC=1;NS=8438;AC_Hom=0;AC_Het=1;AC_Hemi=0;MAF=5.92557e-05;HWE=1;NFAM=1
11	78067042	102263	N	<DEL>	50.79	PASS	SVTYPE=DEL;POS=78067042;SVLEN=-45547;END=78112589;STRANDS=+-:4;IMPRECISE;CIPOS=-10,392;CIEND=-370,10;CIPOS95=-2,130;CIEND95=-159,1;SU=4;PE=4;SR=0;ALG=PROD;AF=5.94e-05;NSAMP=1;MSQ=50.78;AN=16834;AC=1;NS=8438;AC_Hom=0;AC_Het=1;AC_Hemi=0;MAF=5.92557e-05;HWE=1;NFAM=1
11	78079026	102264_1	N	N[11:78079145[	8.83	LOW	SVTYPE=BND;POS=78079026;STRANDS=+-:4;IMPRECISE;CIPOS=-9,8;CIEND=-6,10;CIPOS95=0,0;CIEND95=0,1;MATEID=102264_2;EVENT=102264;SU=4;PE=0;SR=4;ALG=PROD;AF=5.94e-05;NSAMP=1;MSQ=6.78;AN=16834;AC=1;NS=8438;AC_Hom=0;AC_Het=1;AC_Hemi=0;MAF=5.92557e-05;HWE=1;NFAM=1
11	78079145	102264_2	N	]11:78079026]N	8.83	LOW	SVTYPE=BND;POS=78079026;STRANDS=+-:4;IMPRECISE;CIPOS=-6,10;CIEND=-9,8;CIPOS95=0,1;CIEND95=0,0;MATEID=102264_1;EVENT=102264;SECONDARY;SU=4;PE=0;SR=4;ALG=PROD;AF=5.94e-05;NSAMP=1;MSQ=6.78;AN=16834;AC=1;NS=8438;AC_Hom=0;AC_Het=1;AC_Hemi=0;MAF=5.92557e-05;HWE=1;NFAM=1
11	78094629	38569_2	N	N]3:40542740]	169	LOW	SVTYPE=BND;POS=78094629;STRANDS=++:5;IMPRECISE;CIPOS=-10,315;CIEND=-8,402;CIPOS95=-2,86;CIEND95=-1,160;MATEID=38569_1;EVENT=38569;SECONDARY;SU=5;PE=5;SR=0;ALG=PROD;AF=0.0006534;NSAMP=11;MSQ=12.71;AN=16834;AC=11;NS=8438;AC_Hom=0;AC_Het=11;AC_Hemi=0;MAF=0.000651813;HWE=1;NFAM=11
11	78099373	102265	N	<DEL:ME:SINE|Alu|AluJo>	298.15	PASS	SVTYPE=MEI;POS=78099373;SVLEN=-281;END=78099654;STRANDS=+-:37;CIPOS=-30,30;CIEND=-10,30;CIPOS95=0,0;CIEND95=0,0;SU=37;PE=0;SR=37;ALG=PROD;AF=0.0006534;NSAMP=11;MSQ=25.61;AN=16834;AC=11;NS=8438;AC_Hom=0;AC_Het=11;AC_Hemi=0;MAF=0.000651813;HWE=1;NFAM=11
11	78109068	15899_1	N	[18:68534944[N	10210.4	LOW	SVTYPE=BND;POS=78109068;STRANDS=--:21;CIPOS=-9,8;CIEND=-9,8;CIPOS95=0,0;CIEND95=0,0;MATEID=15899_2;EVENT=15899;SU=21;PE=0;SR=21;ALG=PROD;AF=0.01966;NSAMP=331;MSQ=30.19;AN=16834;AC=331;NS=8438;AC_Hom=0;AC_Het=331;AC_Hemi=0;MAF=0.0196137;HWE=0.0803208;NFAM=331
11	78109068	16491_1	N	]X:6270984]N	12219.8	LOW	SVTYPE=BND;POS=78109068;STRANDS=-+:12;CIPOS=-29,28;CIEND=-29,28;CIPOS95=0,0;CIEND95=0,0;MATEID=16491_2;EVENT=16491;SU=12;PE=0;SR=12;ALG=PROD;AF=0.02489;NSAMP=417;MSQ=28.52;AN=16834;AC=419;NS=8438;AC_Hom=4;AC_Het=416;AC_Hemi=0;MAF=0.0248874;HWE=0.179656;NFAM=416
11	78113628	15657_1	N	]17:38747926]N	994.14	LOW	SVTYPE=BND;POS=78113628;STRANDS=-+:13;CIPOS=-29,28;CIEND=-29,28;CIPOS95=0,0;CIEND95=0,0;MATEID=15657_2;EVENT=15657;SU=13;PE=0;SR=13;ALG=PROD;AF=0.003208;NSAMP=54;MSQ=15.87;AN=16834;AC=54;NS=8438;AC_Hom=0;AC_Het=55;AC_Hemi=0;MAF=0.00325907;HWE=1;NFAM=54
11	78118689	69753_2	N	N]8:17733104]	408.77	LOW	SVTYPE=BND;POS=78118689;STRANDS=++:32;IMPRECISE;CIPOS=-22,354;CIEND=-10,463;CIPOS95=-22,27;CIEND95=-10,95;MATEID=69753_1;EVENT=69753;SECONDARY;SU=32;PE=32;SR=0;ALG=PROD;AF=0.0007722;NSAMP=13;MSQ=29.41;AN=16834;AC=13;NS=8438;AC_Hom=0;AC_Het=13;AC_Hemi=0;MAF=0.000770325;HWE=1;NFAM=13
11	78118694	69880_2	N	[8:17732988[N	221.38	LOW	SVTYPE=BND;POS=78118694;STRANDS=--:5;IMPRECISE;CIPOS=-161,10;CIEND=-462,5;CIPOS95=-65,2;CIEND95=-162,0;MATEID=69880_1;EVENT=69880;SECONDARY;SU=5;PE=5;SR=0;ALG=PROD;AF=0.0004158;NSAMP=7;MSQ=29.55;AN=16834;AC=7;NS=8438;AC_Hom=0;AC_Het=7;AC_Hemi=0;MAF=0.00041479;HWE=1;NFAM=7
11	78141779	15745_1	N	]17:71179946]N	66.58	LOW	SVTYPE=BND;POS=78141779;STRANDS=-+:4;IMPRECISE;CIPOS=-9,8;CIEND=-9,8;CIPOS95=0,0;CIEND95=-1,0;MATEID=15745_2;EVENT=15745;SU=4;PE=0;SR=4;ALG=PROD;AF=0.0001188;NSAMP=2;MSQ=32.81;AN=16834;AC=2;NS=8438;AC_Hom=0;AC_Het=2;AC_Hemi=0;MAF=0.000118511;HWE=1;NFAM=2
11	78142668	102266_1	N	N[11:78143547[	3371.54	PASS	SVTYPE=BND;POS=78142668;STRANDS=+-:134;CIPOS=-5,7;CIEND=-9,6;CIPOS95=0,0;CIEND95=0,0;MATEID=102266_2;EVENT=102266;SU=134;PE=93;SR=41;ALG=PROD;AF=0.0006534;NSAMP=11;MSQ=306.5;AN=16834;AC=11;NS=8438;AC_Hom=0;AC_Het=11;AC_Hemi=0;MAF=0.000651813;HWE=1;NFAM=11
11	78143547	102266_2	N	]11:78142668]N	3371.54	PASS	SVTYPE=BND;POS=78142668;STRANDS=+-:134;CIPOS=-9,6;CIEND=-5,7;CIPOS95=0,0;CIEND95=0,0;MATEID=102266_1;EVENT=102266;SECONDARY;SU=134;PE=93;SR=41;ALG=PROD;AF=0.0006534;NSAMP=11;MSQ=306.5;AN=16834;AC=11;NS=8438;AC_Hom=0;AC_Het=11;AC_Hemi=0;MAF=0.000651813;HWE=1;NFAM=11
11	78158051	102267	N	<DEL>	563.52	PASS	SVTYPE=DEL;POS=78158051;SVLEN=-5332;END=78163383;STRANDS=+-:23;CIPOS=-3,2;CIEND=-3,1;CIPOS95=0,0;CIEND95=0,0;SU=23;PE=13;SR=10;ALG=PROD;AF=5.94e-05;NSAMP=1;MSQ=563.52;AN=16834;AC=1;NS=8438;AC_Hom=0;AC_Het=1;AC_Hemi=0;MAF=5.92557e-05;HWE=1;NFAM=1
11	78170237	627_2	N	N]1:56307259]	1821.52	LOW	SVTYPE=BND;POS=78170237;STRANDS=++:58;CIPOS=-8,6;CIEND=-9,8;CIPOS95=0,0;CIEND95=0,0;MATEID=627_1;EVENT=627;SECONDARY;SU=58;PE=0;SR=58;ALG=PROD;AF=0.003564;NSAMP=60;MSQ=29.38;AN=16834;AC=60;NS=8438;AC_Hom=0;AC_Het=60;AC_Hemi=0;MAF=0.00355534;HWE=1;NFAM=60
11	78170254	102268	N	<DEL>	84354.6	PASS	SVTYPE=DEL;POS=78170254;SVLEN=-253;END=78170507;STRANDS=+-:942;IMPRECISE;CIPOS=-225,391;CIEND=-290,172;CIPOS95=-68,68;CIEND95=-70,70;SU=942;PE=938;SR=4;ALG=SUM;AF=0.02863;NSAMP=469;MSQ=179.67;AN=16834;AC=482;NS=8438;AC_Hom=26;AC_Het=456;AC_Hemi=0;MAF=0.0285613;HWE=0.0273351;NFAM=464
11	78187757	102269	N	<DEL>	3204.17	PASS	SVTYPE=DEL;POS=78187757;SVLEN=-9648;END=78197405;STRANDS=+-:136;CIPOS=-27,30;CIEND=-29,30;CIPOS95=0,0;CIEND95=0,0;SU=136;PE=76;SR=60;ALG=PROD;AF=0.0003564;NSAMP=6;MSQ=534.03;AN=16834;AC=6;NS=8438;AC_Hom=0;AC_Het=6;AC_Hemi=0;MAF=0.000355534;HWE=1;NFAM=6
11	78213248	102270	N	<DEL>	533.59	PASS	SVTYPE=DEL;POS=78213248;SVLEN=-1316;END=78214564;STRANDS=+-:23;CIPOS=-3,4;CIEND=-4,4;CIPOS95=0,0;CIEND95=0,0;SU=23;PE=16;SR=7;ALG=PROD;AF=5.94e-05;NSAMP=1;MSQ=533.59;AN=16834;AC=1;NS=8438;AC_Hom=0;AC_Het=1;AC_Hemi=0;MAF=5.92557e-05;HWE=1;NFAM=1
11	78232555	38835_2	N	]3:129313246]N	161.49	LOW	SVTYPE=BND;POS=78232555;STRANDS=+-:12;IMPRECISE;CIPOS=-30,29;CIEND=-26,30;CIPOS95=-3,3;CIEND95=-2,2;MATEID=38835_1;EVENT=38835;SECONDARY;SU=12;PE=11;SR=1;ALG=PROD;AF=0.0001782;NSAMP=3;MSQ=53.83;AN=16834;AC=3;NS=8438;AC_Hom=0;AC_Het=3;AC_Hemi=0;MAF=0.000177767;HWE=1;NFAM=3
11	78232793	38836_2	N	N[3:129313233[	107.39	LOW	SVTYPE=BND;POS=78232793;STRANDS=-+:12;IMPRECISE;CIPOS=-30,414;CIEND=-342,30;CIPOS95=-30,74;CIEND95=-98,30;MATEID=38836_1;EVENT=38836;SECONDARY;SU=12;PE=12;SR=0;ALG=PROD;AF=0.0001188;NSAMP=2;MSQ=53.7;AN=16834;AC=2;NS=8438;AC_Hom=0;AC_Het=2;AC_Hemi=0;MAF=0.000118511;HWE=1;NFAM=2
11	78254923	258555_1	N	]11:78255932]N	37.15	LOW	SVTYPE=BND;POS=78254923;STRANDS=-+:7;IMPRECISE;CIPOS=-170,10;CIEND=-10,275;CIPOS95=-75,2;CIEND95=-3,54;MATEID=258555_2;EVENT=258555;SU=7;PE=7;SR=0;ALG=PROD;AF=5.94e-05;NSAMP=1;MSQ=35.55;AN=16834;AC=1;NS=8438;AC_Hom=0;AC_Het=1;AC_Hemi=0;MAF=5.92557e-05;HWE=1;NFAM=1
11	78255146	102271_1	N	N[11:78255909[	263.57	PASS	SVTYPE=BND;POS=78255146;STRANDS=+-:10;IMPRECISE;CIPOS=-6,10;CIEND=-10,8;CIPOS95=-1,1;CIEND95=-1,0;MATEID=102271_2;EVENT=102271;SU=10;PE=7;SR=3;ALG=PROD;AF=5.94e-05;NSAMP=1;MSQ=263.57;AN=16834;AC=1;NS=8438;AC_Hom=0;AC_Het=1;AC_Hemi=0;MAF=5.92557e-05;HWE=1;NFAM=1
11	78255909	102271_2	N	]11:78255146]N	263.57	PASS	SVTYPE=BND;POS=78255146;STRANDS=+-:10;IMPRECISE;CIPOS=-10,8;CIEND=-6,10;CIPOS95=-1,0;CIEND95=-1,1;MATEID=102271_1;EVENT=102271;SECONDARY;SU=10;PE=7;SR=3;ALG=PROD;AF=5.94e-05;NSAMP=1;MSQ=263.57;AN=16834;AC=1;NS=8438;AC_Hom=0;AC_Het=1;AC_Hemi=0;MAF=5.92557e-05;HWE=1;NFAM=1
11	78255932	258555_2	N	N[11:78254923[	37.15	LOW	SVTYPE=BND;POS=78254923;STRANDS=-+:7;IMPRECISE;CIPOS=-10,275;CIEND=-170,10;CIPOS95=-3,54;CIEND95=-75,2;MATEID=258555_1;EVENT=258555;SECONDARY;SU=7;PE=7;SR=0;ALG=PROD;AF=5.94e-05;NSAMP=1;MSQ=35.55;AN=16834;AC=1;NS=8438;AC_Hom=0;AC_Het=1;AC_Hemi=0;MAF=5.92557e-05;HWE=1;NFAM=1
11	78258791	296075_1	N	N]11:78265550]	362.25	PASS	SVTYPE=BND;POS=78258791;STRANDS=++:25;CIPOS=-2,1;CIEND=-9,10;CIPOS95=0,0;CIEND95=0,0;MATEID=296075_2;EVENT=296075;SU=25;PE=13;SR=12;ALG=PROD;AF=5.94e-05;NSAMP=1;MSQ=362.25;AN=16834;AC=1;NS=8438;AC_Hom=0;AC_Het=1;AC_Hemi=0;MAF=5.92557e-05;HWE=1;NFAM=1
11	78261761	296076_1	N	[11:78261973[N	320.3	PASS	SVTYPE=BND;POS=78261761;STRANDS=--:20;CIPOS=-3,1;CIEND=-1,10;CIPOS95=0,0;CIEND95=0,0;MATEID=296076_2;EVENT=296076;SU=20;PE=10;SR=10;ALG=PROD;AF=5.94e-05;NSAMP=1;MSQ=320.3;AN=16834;AC=1;NS=8438;AC_Hom=0;AC_Het=1;AC_Hemi=0;MAF=5.92557e-05;HWE=1;NFAM=1
11	78261973	296076_2	N	[11:78261761[N	320.3	PASS	SVTYPE=BND;POS=78261973;STRANDS=--:20;CIPOS=-1,10;CIEND=-3,1;CIPOS95=0,0;CIEND95=0,0;MATEID=296076_1;EVENT=296076;SECONDARY;SU=20;PE=10;SR=10;ALG=PROD;AF=5.94e-05;NSAMP=1;MSQ=320.3;AN=16834;AC=1;NS=8438;AC_Hom=0;AC_Het=1;AC_Hemi=0;MAF=5.92557e-05;HWE=1;NFAM=1
11	78265550	296075_2	N	N]11:78258791]	362.25	PASS	SVTYPE=BND;POS=78265550;STRANDS=++:25;CIPOS=-9,10;CIEND=-2,1;CIPOS95=0,0;CIEND95=0,0;MATEID=296075_1;EVENT=296075;SECONDARY;SU=25;PE=13;SR=12;ALG=PROD;AF=5.94e-05;NSAMP=1;MSQ=362.25;AN=16834;AC=1;NS=8438;AC_Hom=0;AC_Het=1;AC_Hemi=0;MAF=5.92557e-05;HWE=1;NFAM=1
11	78270373	46463_2	N	N]4:186894482]	1220.73	LOW	SVTYPE=BND;POS=78270373;STRANDS=++:4;IMPRECISE;CIPOS=-8,493;CIEND=-10,415;CIPOS95=0,171;CIEND95=-1,122;MATEID=46463_1;EVENT=46463;SECONDARY;SU=4;PE=4;SR=0;ALG=PROD;AF=0.002554;NSAMP=43;MSQ=27.33;AN=16834;AC=43;NS=8438;AC_Hom=0;AC_Het=43;AC_Hemi=0;MAF=0.002548;HWE=1;NFAM=43
11	78287588	102272	N	<DEL>	236.7	PASS	SVTYPE=DEL;POS=78287588;SVLEN=-4713;END=78292301;STRANDS=+-:12;CIPOS=-7,7;CIEND=-10,5;CIPOS95=0,0;CIEND95=0,0;SU=12;PE=8;SR=4;ALG=PROD;AF=5.94e-05;NSAMP=1;MSQ=236.7;AN=16834;AC=1;NS=8438;AC_Hom=0;AC_Het=1;AC_Hemi=0;MAF=5.92557e-05;HWE=1;NFAM=1
11	78298161	102273_1	N	N[11:78298229[	284.81	PASS	SVTYPE=BND;POS=78298161;STRANDS=+-:9;CIPOS=-4,3;CIEND=-4,3;CIPOS95=0,0;CIEND95=0,0;MATEID=102273_2;EVENT=102273;SU=9;PE=0;SR=9;ALG=PROD;AF=5.94e-05;NSAMP=1;MSQ=284.8;AN=16834;AC=1;NS=8438;AC_Hom=0;AC_Het=1;AC_Hemi=0;MAF=5.92557e-05;HWE=1;NFAM=1
11	78298229	102273_2	N	]11:78298161]N	284.81	PASS	SVTYPE=BND;POS=78298161;STRANDS=+-:9;CIPOS=-4,3;CIEND=-4,3;CIPOS95=0,0;CIEND95=0,0;MATEID=102273_1;EVENT=102273;SECONDARY;SU=9;PE=0;SR=9;ALG=PROD;AF=5.94e-05;NSAMP=1;MSQ=284.8;AN=16834;AC=1;NS=8438;AC_Hom=0;AC_Het=1;AC_Hemi=0;MAF=5.92557e-05;HWE=1;NFAM=1
11	78348824	46464_2	N	N[4:126708114[	2819.36	LOW	SVTYPE=BND;POS=78348824;STRANDS=-+:5;IMPRECISE;CIPOS=-10,10;CIEND=-9,10;CIPOS95=0,0;CIEND95=0,1;MATEID=46464_1;EVENT=46464;SECONDARY;SU=5;PE=0;SR=5;ALG=PROD;AF=0.007663;NSAMP=128;MSQ=20.47;AN=16834;AC=129;NS=8438;AC_Hom=2;AC_Het=127;AC_Hemi=0;MAF=0.00764399;HWE=0.389193;NFAM=128
11	78350002	102274_1	N	N[11:78350176[	17802.3	LOW	SVTYPE=BND;POS=78350002;STRANDS=+-:619;CIPOS=-1,0;CIEND=-1,0;CIPOS95=0,0;CIEND95=0,0;MATEID=102274_2;EVENT=102274;SU=619;PE=17;SR=602;ALG=PROD;AF=0.004812;NSAMP=79;MSQ=225.26;AN=16834;AC=81;NS=8438;AC_Hom=4;AC_Het=77;AC_Hemi=0;MAF=0.00479972;HWE=0.0156227;NFAM=79
11	78350176	102274_2	N	]11:78350002]N	17802.3	LOW	SVTYPE=BND;POS=78350002;STRANDS=+-:619;CIPOS=-1,0;CIEND=-1,0;CIPOS95=0,0;CIEND95=0,0;MATEID=102274_1;EVENT=102274;SECONDARY;SU=619;PE=17;SR=602;ALG=PROD;AF=0.004812;NSAMP=79;MSQ=225.26;AN=16834;AC=81;NS=8438;AC_Hom=4;AC_Het=77;AC_Hemi=0;MAF=0.00479972;HWE=0.0156227;NFAM=79
11	78368855	295887_2	N	[11:57967333[N	207680	LOW	SVTYPE=BND;POS=78368855;STRANDS=--:15887;CIPOS=-29,1;CIEND=-9,1;CIPOS95=0,0;CIEND95=0,0;MATEID=295887_1;EVENT=295887;SECONDARY;SU=15887;PE=15872;SR=15;ALG=PROD;AF=0.1013;NSAMP=1705;MSQ=121.22;AN=16834;AC=1705;NS=8438;AC_Hom=0;AC_Het=1710;AC_Hemi=0;MAF=0.101327;HWE=2.16501e-42;NFAM=1451
11	78369024	295888_2	N	N]11:57967348]	436771	LOW	SVTYPE=BND;POS=78369024;STRANDS=++:33555;CIPOS=0,0;CIEND=0,0;CIPOS95=0,0;CIEND95=0,0;MATEID=295888_1;EVENT=295888;SECONDARY;SU=33555;PE=16428;SR=17127;ALG=PROD;AF=0.1307;NSAMP=2200;MSQ=197.93;AN=16834;AC=2200;NS=8438;AC_Hom=0;AC_Het=2208;AC_Hemi=0;MAF=0.130837;HWE=0;NFAM=1834
11	78375875	102275	N	<DEL>	287.74	PASS	SVTYPE=DEL;POS=78375875;SVLEN=-1222;END=78377097;STRANDS=+-:11;IMPRECISE;CIPOS=-9,10;CIEND=-10,3;CIPOS95=0,0;CIEND95=-1,0;SU=11;PE=6;SR=5;ALG=PROD;AF=5.94e-05;NSAMP=1;MSQ=287.74;AN=16834;AC=1;NS=8438;AC_Hom=0;AC_Het=1;AC_Hemi=0;MAF=5.92557e-05;HWE=1;NFAM=1
11	78388632	14560_1	N	]12:13084137]N	831.83	LOW	SVTYPE=BND;POS=78388632;STRANDS=-+:55;IMPRECISE;CIPOS=-47,43;CIEND=-8,50;CIPOS95=-3,3;CIEND95=-2,2;MATEID=14560_2;EVENT=14560;SU=55;PE=54;SR=1;ALG=PROD;AF=0.000297;NSAMP=5;MSQ=165.8;AN=16834;AC=5;NS=8438;AC_Hom=0;AC_Het=5;AC_Hemi=0;MAF=0.000296279;HWE=1;NFAM=5
11	78388711	11665_2	N	[10:110115558[N	855.75	LOW	SVTYPE=BND;POS=78388711;STRANDS=--:59;IMPRECISE;CIPOS=-230,10;CIEND=-234,10;CIPOS95=-61,10;CIEND95=-19,10;MATEID=11665_1;EVENT=11665;SECONDARY;SU=59;PE=59;SR=0;ALG=PROD;AF=0.0003564;NSAMP=6;MSQ=142.62;AN=16834;AC=6;NS=8438;AC_Hom=0;AC_Het=6;AC_Hemi=0;MAF=0.000355534;HWE=1;NFAM=5
11	78406147	102276_1	N	N[11:78406447[	51.44	LOW	SVTYPE=BND;POS=78406147;STRANDS=+-:4;CIPOS=-9,8;CIEND=-9,8;CIPOS95=0,0;CIEND95=0,0;MATEID=102276_2;EVENT=102276;SU=4;PE=0;SR=4;ALG=PROD;AF=0.0001782;NSAMP=3;MSQ=15.45;AN=16834;AC=3;NS=8438;AC_Hom=0;AC_Het=3;AC_Hemi=0;MAF=0.000177767;HWE=1;NFAM=3
11	78406447	102276_2	N	]11:78406147]N	51.44	LOW	SVTYPE=BND;POS=78406147;STRANDS=+-:4;CIPOS=-9,8;CIEND=-9,8;CIPOS95=0,0;CIEND95=0,0;MATEID=102276_1;EVENT=102276;SECONDARY;SU=4;PE=0;SR=4;ALG=PROD;AF=0.0001782;NSAMP=3;MSQ=15.45;AN=16834;AC=3;NS=8438;AC_Hom=0;AC_Het=3;AC_Hemi=0;MAF=0.000177767;HWE=1;NFAM=3
11	78415239	16660_1	N	N]X:85236224]	12837.3	LOW	SVTYPE=BND;POS=78415239;STRANDS=++:4;CIPOS=-9,8;CIEND=-9,8;CIPOS95=0,0;CIEND95=0,0;MATEID=16660_2;EVENT=16660;SU=4;PE=0;SR=4;ALG=PROD;AF=0.02988;NSAMP=503;MSQ=24.59;AN=16834;AC=503;NS=8438;AC_Hom=0;AC_Het=504;AC_Hemi=0;MAF=0.0298649;HWE=0.00094982;NFAM=471
11	78422756	258556	N	<DUP>	37.85	PASS	SVTYPE=DUP;POS=78422756;SVLEN=184;END=78422940;STRANDS=-+:6;CIPOS=-5,6;CIEND=-6,5;CIPOS95=0,0;CIEND95=0,0;SU=6;PE=0;SR=6;ALG=PROD;AF=5.94e-05;NSAMP=1;MSQ=33.7;AN=16834;AC=1;NS=8438;AC_Hom=0;AC_Het=1;AC_Hemi=0;MAF=5.92557e-05;HWE=1;NFAM=1
11	78445269	14914_1	N	N]13:92647241]	36.48	LOW	SVTYPE=BND;POS=78445269;STRANDS=++:4;CIPOS=-9,8;CIEND=-9,8;CIPOS95=0,0;CIEND95=0,0;MATEID=14914_2;EVENT=14914;SU=4;PE=0;SR=4;ALG=PROD;AF=0.0001188;NSAMP=2;MSQ=15.06;AN=16834;AC=2;NS=8438;AC_Hom=0;AC_Het=2;AC_Hemi=0;MAF=0.000118511;HWE=1;NFAM=2
11	78477252	258557_1	N	]11:78478877]N	248.37	LOW	SVTYPE=BND;POS=78477252;STRANDS=-+:25;CIPOS=-3,2;CIEND=-8,10;CIPOS95=0,0;CIEND95=0,0;MATEID=258557_2;EVENT=258557;SU=25;PE=13;SR=12;ALG=PROD;AF=5.94e-05;NSAMP=1;MSQ=247.85;AN=16834;AC=1;NS=8438;AC_Hom=0;AC_Het=1;AC_Hemi=0;MAF=5.92557e-05;HWE=1;NFAM=1
11	78477506	102277	N	<DEL>	356.49	PASS	SVTYPE=DEL;POS=78477506;SVLEN=-5367;END=78482873;STRANDS=+-:18;CIPOS=-9,10;CIEND=-10,9;CIPOS95=0,0;CIEND95=0,0;SU=18;PE=7;SR=11;ALG=PROD;AF=5.94e-05;NSAMP=1;MSQ=356.49;AN=16834;AC=1;NS=8438;AC_Hom=0;AC_Het=1;AC_Hemi=0;MAF=5.92557e-05;HWE=1;NFAM=1
11	78478877	258557_2	N	N[11:78477252[	248.37	LOW	SVTYPE=BND;POS=78477252;STRANDS=-+:25;CIPOS=-8,10;CIEND=-3,2;CIPOS95=0,0;CIEND95=0,0;MATEID=258557_1;EVENT=258557;SECONDARY;SU=25;PE=13;SR=12;ALG=PROD;AF=5.94e-05;NSAMP=1;MSQ=247.85;AN=16834;AC=1;NS=8438;AC_Hom=0;AC_Het=1;AC_Hemi=0;MAF=5.92557e-05;HWE=1;NFAM=1
11	78483681	102278_1	N	N[11:78483744[	61172	LOW	SVTYPE=BND;POS=78483681;STRANDS=+-:1895;CIPOS=0,0;CIEND=0,0;CIPOS95=0,0;CIEND95=0,0;MATEID=102278_2;EVENT=102278;SU=1895;PE=2;SR=1893;ALG=PROD;AF=0.01954;NSAMP=316;MSQ=193.58;AN=16834;AC=329;NS=8438;AC_Hom=26;AC_Het=303;AC_Hemi=0;MAF=0.0194951;HWE=1.75135e-05;NFAM=311
11	78483744	102278_2	N	]11:78483681]N	61172	LOW	SVTYPE=BND;POS=78483681;STRANDS=+-:1895;CIPOS=0,0;CIEND=0,0;CIPOS95=0,0;CIEND95=0,0;MATEID=102278_1;EVENT=102278;SECONDARY;SU=1895;PE=2;SR=1893;ALG=PROD;AF=0.01954;NSAMP=316;MSQ=193.58;AN=16834;AC=329;NS=8438;AC_Hom=26;AC_Het=303;AC_Hemi=0;MAF=0.0194951;HWE=1.75135e-05;NFAM=311
11	78527235	102279	N	<DEL>	227.62	PASS	SVTYPE=DEL;POS=78527235;SVLEN=-1030;END=78528265;STRANDS=+-:13;CIPOS=-10,10;CIEND=-4,2;CIPOS95=0,0;CIEND95=0,0;SU=13;PE=5;SR=8;ALG=PROD;AF=5.94e-05;NSAMP=1;MSQ=227.62;AN=16834;AC=1;NS=8438;AC_Hom=0;AC_Het=1;AC_Hemi=0;MAF=5.92557e-05;HWE=1;NFAM=1
11	78538396	102280_1	N	N[11:78538464[	425.73	PASS	SVTYPE=BND;POS=78538396;STRANDS=+-:13;CIPOS=-10,10;CIEND=-10,10;CIPOS95=0,0;CIEND95=0,0;MATEID=102280_2;EVENT=102280;SU=13;PE=0;SR=13;ALG=PROD;AF=5.94e-05;NSAMP=1;MSQ=425.63;AN=16834;AC=1;NS=8438;AC_Hom=0;AC_Het=1;AC_Hemi=0;MAF=5.92557e-05;HWE=1;NFAM=1
11	78538464	102280_2	N	]11:78538396]N	425.73	PASS	SVTYPE=BND;POS=78538396;STRANDS=+-:13;CIPOS=-10,10;CIEND=-10,10;CIPOS95=0,0;CIEND95=0,0;MATEID=102280_1;EVENT=102280;SECONDARY;SU=13;PE=0;SR=13;ALG=PROD;AF=5.94e-05;NSAMP=1;MSQ=425.63;AN=16834;AC=1;NS=8438;AC_Hom=0;AC_Het=1;AC_Hemi=0;MAF=5.92557e-05;HWE=1;NFAM=1
11	78580305	258558	N	<DUP>	18912.4	PASS	SVTYPE=DUP;POS=78580305;SVLEN=128;END=78580433;STRANDS=-+:81;CIPOS=-4,3;CIEND=-5,4;CIPOS95=0,0;CIEND95=0,0;SU=81;PE=0;SR=81;ALG=PROD;AF=0.01242;NSAMP=207;MSQ=91.14;AN=16834;AC=209;NS=8438;AC_Hom=4;AC_Het=206;AC_Hemi=0;MAF=0.0124437;HWE=0.374638;NFAM=206
11	78590239	102281_1	N	N[11:78590364[	41716.8	LOW	SVTYPE=BND;POS=78590239;STRANDS=+-:19;CIPOS=-10,10;CIEND=-12,8;CIPOS95=0,0;CIEND95=0,0;MATEID=102281_2;EVENT=102281;SU=19;PE=0;SR=19;ALG=PROD;AF=0.05857;NSAMP=984;MSQ=41.64;AN=16834;AC=986;NS=8438;AC_Hom=4;AC_Het=984;AC_Hemi=0;MAF=0.0585447;HWE=6.39049e-11;NFAM=962
11	78590364	102281_2	N	]11:78590239]N	41716.8	LOW	SVTYPE=BND;POS=78590239;STRANDS=+-:19;CIPOS=-12,8;CIEND=-10,10;CIPOS95=0,0;CIEND95=0,0;MATEID=102281_1;EVENT=102281;SECONDARY;SU=19;PE=0;SR=19;ALG=PROD;AF=0.05857;NSAMP=984;MSQ=41.64;AN=16834;AC=986;NS=8438;AC_Hom=4;AC_Het=984;AC_Hemi=0;MAF=0.0585447;HWE=6.39049e-11;NFAM=962
11	78604826	14817_1	N	[13:40596099[N	60781.7	LOW	SVTYPE=BND;POS=78604826;STRANDS=--:14;CIPOS=-26,25;CIEND=-26,25;CIPOS95=0,0;CIEND95=0,0;MATEID=14817_2;EVENT=14817;SU=14;PE=0;SR=14;ALG=PROD;AF=0.09986;NSAMP=1680;MSQ=35.68;AN=16834;AC=1681;NS=8438;AC_Hom=2;AC_Het=1683;AC_Hemi=0;MAF=0.0998459;HWE=5.20497e-39;NFAM=1591
11	78604826	16142_1	N	[20:655330[N	32177.7	LOW	SVTYPE=BND;POS=78604826;STRANDS=--:38;CIPOS=-9,8;CIEND=-9,8;CIPOS95=0,0;CIEND95=0,0;MATEID=16142_2;EVENT=16142;SU=38;PE=0;SR=38;ALG=PROD;AF=0.05822;NSAMP=980;MSQ=32.27;AN=16834;AC=980;NS=8438;AC_Hom=0;AC_Het=981;AC_Hemi=0;MAF=0.0581299;HWE=1.53947e-13;NFAM=956
11	78604826	16723_1	N	[X:111087100[N	50116	LOW	SVTYPE=BND;POS=78604826;STRANDS=--:5;CIPOS=-10,10;CIEND=-10,10;CIPOS95=0,0;CIEND95=0,0;MATEID=16723_2;EVENT=16723;SU=5;PE=0;SR=5;ALG=PROD;AF=0.08406;NSAMP=1415;MSQ=34.91;AN=16834;AC=1415;NS=8438;AC_Hom=0;AC_Het=1415;AC_Hemi=0;MAF=0.0838469;HWE=1.16095e-28;NFAM=1364
11	78604826	27544_2	N	[2:12812261[N	5.83	LOW	SVTYPE=BND;POS=78604826;STRANDS=--:22;CIPOS=-49,48;CIEND=-49,48;CIPOS95=0,0;CIEND95=0,0;MATEID=27544_1;EVENT=27544;SECONDARY;SU=22;PE=0;SR=22;ALG=PROD;AF=5.94e-05;NSAMP=1;MSQ=4.73;AN=16834;AC=1;NS=8438;AC_Hom=0;AC_Het=1;AC_Hemi=0;MAF=5.92557e-05;HWE=1;NFAM=1
11	78604845	11666_2	N	N[10:105797985[	10430.2	LOW	SVTYPE=BND;POS=78604845;STRANDS=-+:4;CIPOS=-9,8;CIEND=-9,8;CIPOS95=0,0;CIEND95=0,0;MATEID=11666_1;EVENT=11666;SECONDARY;SU=4;PE=0;SR=4;ALG=PROD;AF=0.02584;NSAMP=435;MSQ=23.08;AN=16834;AC=435;NS=8438;AC_Hom=0;AC_Het=435;AC_Hemi=0;MAF=0.0257763;HWE=0.00718907;NFAM=427
11	78689176	102282_1	N	N[11:78689251[	8287.28	LOW	SVTYPE=BND;POS=78689176;STRANDS=+-:86;CIPOS=-6,5;CIEND=-5,5;CIPOS95=0,0;CIEND95=0,0;MATEID=102282_2;EVENT=102282;SU=86;PE=0;SR=86;ALG=PROD;AF=0.00297;NSAMP=50;MSQ=165.74;AN=16834;AC=50;NS=8438;AC_Hom=0;AC_Het=50;AC_Hemi=0;MAF=0.00296279;HWE=1;NFAM=50
11	78689251	102282_2	N	]11:78689176]N	8287.28	LOW	SVTYPE=BND;POS=78689176;STRANDS=+-:86;CIPOS=-5,5;CIEND=-6,5;CIPOS95=0,0;CIEND95=0,0;MATEID=102282_1;EVENT=102282;SECONDARY;SU=86;PE=0;SR=86;ALG=PROD;AF=0.00297;NSAMP=50;MSQ=165.74;AN=16834;AC=50;NS=8438;AC_Hom=0;AC_Het=50;AC_Hemi=0;MAF=0.00296279;HWE=1;NFAM=50
11	78736340	102283_1	N	N[11:78736412[	684.21	LOW	SVTYPE=BND;POS=78736340;STRANDS=+-:19;CIPOS=-24,23;CIEND=-24,23;CIPOS95=0,0;CIEND95=0,0;MATEID=102283_2;EVENT=102283;SU=19;PE=0;SR=19;ALG=PROD;AF=0.0001782;NSAMP=3;MSQ=227.95;AN=16834;AC=3;NS=8438;AC_Hom=0;AC_Het=3;AC_Hemi=0;MAF=0.000177767;HWE=1;NFAM=2
11	78736412	102283_2	N	]11:78736340]N	684.21	LOW	SVTYPE=BND;POS=78736340;STRANDS=+-:19;CIPOS=-24,23;CIEND=-24,23;CIPOS95=0,0;CIEND95=0,0;MATEID=102283_1;EVENT=102283;SECONDARY;SU=19;PE=0;SR=19;ALG=PROD;AF=0.0001782;NSAMP=3;MSQ=227.95;AN=16834;AC=3;NS=8438;AC_Hom=0;AC_Het=3;AC_Hemi=0;MAF=0.000177767;HWE=1;NFAM=2
11	78751616	102284	N	<DEL>	554.57	PASS	SVTYPE=DEL;POS=78751616;SVLEN=-3733;END=78755349;STRANDS=+-:22;CIPOS=-9,10;CIEND=-10,10;CIPOS95=0,0;CIEND95=0,0;SU=22;PE=11;SR=11;ALG=PROD;AF=5.94e-05;NSAMP=1;MSQ=554.57;AN=16834;AC=1;NS=8438;AC_Hom=0;AC_Het=1;AC_Hemi=0;MAF=5.92557e-05;HWE=1;NFAM=1
11	78835715	102285_1	N	N[11:78835939[	528.29	LOW	SVTYPE=BND;POS=78835715;STRANDS=+-:12;IMPRECISE;CIPOS=-34,23;CIEND=-20,37;CIPOS95=-3,3;CIEND95=-7,7;MATEID=102285_2;EVENT=102285;SU=12;PE=0;SR=12;ALG=PROD;AF=0.001426;NSAMP=24;MSQ=17.87;AN=16834;AC=24;NS=8438;AC_Hom=0;AC_Het=25;AC_Hemi=0;MAF=0.00148139;HWE=1;NFAM=24
11	78835939	102285_2	N	]11:78835715]N	528.29	LOW	SVTYPE=BND;POS=78835715;STRANDS=+-:12;IMPRECISE;CIPOS=-20,37;CIEND=-34,23;CIPOS95=-7,7;CIEND95=-3,3;MATEID=102285_1;EVENT=102285;SECONDARY;SU=12;PE=0;SR=12;ALG=PROD;AF=0.001426;NSAMP=24;MSQ=17.87;AN=16834;AC=24;NS=8438;AC_Hom=0;AC_Het=25;AC_Hemi=0;MAF=0.00148139;HWE=1;NFAM=24
11	78838458	102286_1	N	N[11:78838513[	198519	LOW	SVTYPE=BND;POS=78838458;STRANDS=+-:5253;CIPOS=0,0;CIEND=0,0;CIPOS95=0,0;CIEND95=0,0;MATEID=102286_2;EVENT=102286;SU=5253;PE=12;SR=5241;ALG=PROD;AF=0.06273;NSAMP=997;MSQ=197.85;AN=16834;AC=1056;NS=8438;AC_Hom=120;AC_Het=942;AC_Hemi=0;MAF=0.0629296;HWE=7.1218e-06;NFAM=857
11	78838513	102286_2	N	]11:78838458]N	198519	LOW	SVTYPE=BND;POS=78838458;STRANDS=+-:5253;CIPOS=0,0;CIEND=0,0;CIPOS95=0,0;CIEND95=0,0;MATEID=102286_1;EVENT=102286;SECONDARY;SU=5253;PE=12;SR=5241;ALG=PROD;AF=0.06273;NSAMP=997;MSQ=197.85;AN=16834;AC=1056;NS=8438;AC_Hom=120;AC_Het=942;AC_Hemi=0;MAF=0.0629296;HWE=7.1218e-06;NFAM=857
11	78875084	53279_2	N	N]5:114280072]	89.93	LOW	SVTYPE=BND;POS=78875084;STRANDS=++:5;IMPRECISE;CIPOS=-7,478;CIEND=-10,412;CIPOS95=0,175;CIEND95=-2,121;MATEID=53279_1;EVENT=53279;SECONDARY;SU=5;PE=5;SR=0;ALG=PROD;AF=0.0001188;NSAMP=2;MSQ=43.69;AN=16834;AC=2;NS=8438;AC_Hom=0;AC_Het=2;AC_Hemi=0;MAF=0.000118511;HWE=1;NFAM=2
11	78890557	102287	N	<DEL>	62539	PASS	SVTYPE=DEL;POS=78890557;SVLEN=-1501;END=78892058;STRANDS=+-:2748;CIPOS=0,0;CIEND=0,0;CIPOS95=0,0;CIEND95=0,0;SU=2748;PE=1547;SR=1201;ALG=PROD;AF=0.008495;NSAMP=143;MSQ=437.34;AN=16834;AC=143;NS=8438;AC_Hom=0;AC_Het=143;AC_Hemi=0;MAF=0.00847357;HWE=1;NFAM=119
11	78892837	38838_2	N	N[3:49860178[	46.73	LOW	SVTYPE=BND;POS=78892837;STRANDS=-+:4;IMPRECISE;CIPOS=-10,543;CIEND=-508,6;CIPOS95=0,179;CIEND95=-179,0;MATEID=38838_1;EVENT=38838;SECONDARY;SU=4;PE=4;SR=0;ALG=PROD;AF=0.0001782;NSAMP=3;MSQ=13.05;AN=16834;AC=3;NS=8438;AC_Hom=0;AC_Het=3;AC_Hemi=0;MAF=0.000177767;HWE=1;NFAM=3
11	78892838	628_2	N	N]1:85479733]	27.02	LOW	SVTYPE=BND;POS=78892838;STRANDS=++:10;CIPOS=-10,10;CIEND=-10,10;CIPOS95=0,0;CIEND95=0,0;MATEID=628_1;EVENT=628;SECONDARY;SU=10;PE=0;SR=10;ALG=PROD;AF=5.94e-05;NSAMP=1;MSQ=26.74;AN=16834;AC=1;NS=8438;AC_Hom=0;AC_Het=1;AC_Hemi=0;MAF=5.92557e-05;HWE=1;NFAM=1
11	78897405	102288	N	<DEL>	488.56	PASS	SVTYPE=DEL;POS=78897405;SVLEN=-72;END=78897477;STRANDS=+-:21;CIPOS=-30,30;CIEND=-30,30;CIPOS95=0,0;CIEND95=0,0;SU=21;PE=0;SR=21;ALG=PROD;AF=0.0001782;NSAMP=3;MSQ=162.84;AN=16834;AC=3;NS=8438;AC_Hom=0;AC_Het=3;AC_Hemi=0;MAF=0.000177767;HWE=1;NFAM=3
11	78901893	14927_1	N	]13:100222258]N	105.33	LOW	SVTYPE=BND;POS=78901893;STRANDS=-+:4;IMPRECISE;CIPOS=-446,10;CIEND=-10,429;CIPOS95=-190,1;CIEND95=-2,146;MATEID=14927_2;EVENT=14927;SU=4;PE=4;SR=0;ALG=PROD;AF=0.0003564;NSAMP=6;MSQ=14.9;AN=16834;AC=6;NS=8438;AC_Hom=0;AC_Het=6;AC_Hemi=0;MAF=0.000355534;HWE=1;NFAM=6
11	78901960	15220_1	N	[15:42916680[N	897.28	LOW	SVTYPE=BND;POS=78901960;STRANDS=--:67;CIPOS=-7,28;CIEND=-7,7;CIPOS95=0,0;CIEND95=0,0;MATEID=15220_2;EVENT=15220;SU=67;PE=16;SR=51;ALG=PROD;AF=0.0008317;NSAMP=14;MSQ=62.99;AN=16834;AC=14;NS=8438;AC_Hom=0;AC_Het=14;AC_Hemi=0;MAF=0.00082958;HWE=1;NFAM=14
11	78901966	296077_1	N	[11:117228443[N	997.93	LOW	SVTYPE=BND;POS=78901966;STRANDS=--:8;CIPOS=-30,28;CIEND=-30,30;CIPOS95=0,0;CIEND95=0,0;MATEID=296077_2;EVENT=296077;SU=8;PE=4;SR=4;ALG=PROD;AF=0.00202;NSAMP=32;MSQ=30.67;AN=16834;AC=34;NS=8438;AC_Hom=4;AC_Het=30;AC_Hemi=0;MAF=0.0020147;HWE=0.000480299;NFAM=31
11	78902078	296044_2	N	[11:73648749[N	524.97	LOW	SVTYPE=BND;POS=78902078;STRANDS=--:4;IMPRECISE;CIPOS=-418,10;CIEND=-257,10;CIPOS95=-143,1;CIEND95=-123,1;MATEID=296044_1;EVENT=296044;SECONDARY;SU=4;PE=4;SR=0;ALG=PROD;AF=0.001782;NSAMP=30;MSQ=15.31;AN=16834;AC=30;NS=8438;AC_Hom=0;AC_Het=30;AC_Hemi=0;MAF=0.00177767;HWE=1;NFAM=29
11	78921184	102289	N	<DEL>	422.69	PASS	SVTYPE=DEL;POS=78921184;SVLEN=-1315;END=78922499;STRANDS=+-:17;CIPOS=-6,5;CIEND=-5,2;CIPOS95=0,0;CIEND95=0,0;SU=17;PE=11;SR=6;ALG=PROD;AF=5.94e-05;NSAMP=1;MSQ=422.69;AN=16834;AC=1;NS=8438;AC_Hom=0;AC_Het=1;AC_Hemi=0;MAF=5.92557e-05;HWE=1;NFAM=1
11	78965452	258559	N	<DUP>	339.05	PASS	SVTYPE=DUP;POS=78965452;SVLEN=30376;END=78995828;STRANDS=-+:29;CIPOS=-4,1;CIEND=-8,10;CIPOS95=0,0;CIEND95=0,0;SU=29;PE=19;SR=10;ALG=PROD;AF=0.0001188;NSAMP=1;MSQ=338.69;AN=16834;AC=2;NS=8438;AC_Hom=2;AC_Het=0;AC_Hemi=0;MAF=0.000118511;HWE=5.92593e-05;NFAM=1
11	78978773	16149_1	N	[20:2802984[N	32.62	LOW	SVTYPE=BND;POS=78978773;STRANDS=--:11;CIPOS=-8,5;CIEND=-7,4;CIPOS95=0,0;CIEND95=0,0;MATEID=16149_2;EVENT=16149;SU=11;PE=6;SR=5;ALG=PROD;AF=5.94e-05;NSAMP=1;MSQ=32.62;AN=16834;AC=1;NS=8438;AC_Hom=0;AC_Het=1;AC_Hemi=0;MAF=5.92557e-05;HWE=1;NFAM=1
11	78986752	11667_2	N	[10:69912904[N	17641.6	LOW	SVTYPE=BND;POS=78986752;STRANDS=--:1502;CIPOS=-1,1;CIEND=-1,1;CIPOS95=0,0;CIEND95=0,0;MATEID=11667_1;EVENT=11667;SECONDARY;SU=1502;PE=1052;SR=450;ALG=PROD;AF=0.006178;NSAMP=104;MSQ=169.6;AN=16834;AC=104;NS=8438;AC_Hom=0;AC_Het=104;AC_Hemi=0;MAF=0.0061626;HWE=1;NFAM=103
11	78987071	11490_2	N	N]10:69912903]	11437.4	LOW	SVTYPE=BND;POS=78987071;STRANDS=++:1134;CIPOS=-1,1;CIEND=-1,1;CIPOS95=0,0;CIEND95=0,0;MATEID=11490_1;EVENT=11490;SECONDARY;SU=1134;PE=690;SR=444;ALG=PROD;AF=0.005109;NSAMP=86;MSQ=132.85;AN=16834;AC=86;NS=8438;AC_Hom=0;AC_Het=86;AC_Hemi=0;MAF=0.00509599;HWE=1;NFAM=85
11	79016403	53516_2	N	N[5:39787751[	239156	LOW	SVTYPE=BND;POS=79016403;STRANDS=-+:300;CIPOS=-4,5;CIEND=-7,2;CIPOS95=0,0;CIEND95=0,0;MATEID=53516_1;EVENT=53516;SECONDARY;SU=300;PE=196;SR=104;ALG=PROD;AF=0.2021;NSAMP=3402;MSQ=69.94;AN=16834;AC=3402;NS=8438;AC_Hom=0;AC_Het=3411;AC_Hemi=0;MAF=0.202121;HWE=0;NFAM=3080
11	79050612	629_2	N	N]1:15481925]	829.98	LOW	SVTYPE=BND;POS=79050612;STRANDS=++:55;CIPOS=-6,5;CIEND=-6,5;CIPOS95=0,0;CIEND95=0,0;MATEID=629_1;EVENT=629;SECONDARY;SU=55;PE=0;SR=55;ALG=PROD;AF=0.001901;NSAMP=32;MSQ=24.73;AN=16834;AC=32;NS=8438;AC_Hom=0;AC_Het=32;AC_Hemi=0;MAF=0.00189618;HWE=1;NFAM=32
11	79053364	102290_1	N	N[11:79053601[	730.82	LOW	SVTYPE=BND;POS=79053364;STRANDS=+-:19;CIPOS=-25,23;CIEND=-25,30;CIPOS95=0,0;CIEND95=0,0;MATEID=102290_2;EVENT=102290;SU=19;PE=3;SR=16;ALG=PROD;AF=0.0002376;NSAMP=4;MSQ=181.34;AN=16834;AC=4;NS=8438;AC_Hom=0;AC_Het=4;AC_Hemi=0;MAF=0.000237023;HWE=1;NFAM=4
11	79053601	102290_2	N	]11:79053364]N	730.82	LOW	SVTYPE=BND;POS=79053364;STRANDS=+-:19;CIPOS=-25,30;CIEND=-25,23;CIPOS95=0,0;CIEND95=0,0;MATEID=102290_1;EVENT=102290;SECONDARY;SU=19;PE=3;SR=16;ALG=PROD;AF=0.0002376;NSAMP=4;MSQ=181.34;AN=16834;AC=4;NS=8438;AC_Hom=0;AC_Het=4;AC_Hemi=0;MAF=0.000237023;HWE=1;NFAM=4
11	79095972	64605_2	N	[7:98832755[N	19.36	LOW	SVTYPE=BND;POS=79095972;STRANDS=--:5;CIPOS=-10,10;CIEND=-10,10;CIPOS95=0,0;CIEND95=0,0;MATEID=64605_1;EVENT=64605;SECONDARY;SU=5;PE=0;SR=5;ALG=PROD;AF=0.0001188;NSAMP=2;MSQ=8.48;AN=16834;AC=2;NS=8438;AC_Hom=0;AC_Het=2;AC_Hemi=0;MAF=0.000118511;HWE=1;NFAM=2
11	79106581	102291	N	<DEL>	353.62	PASS	SVTYPE=DEL;POS=79106581;SVLEN=-1837;END=79108418;STRANDS=+-:17;CIPOS=-5,5;CIEND=-5,2;CIPOS95=0,0;CIEND95=0,0;SU=17;PE=11;SR=6;ALG=PROD;AF=5.94e-05;NSAMP=1;MSQ=353.62;AN=16834;AC=1;NS=8438;AC_Hom=0;AC_Het=1;AC_Hemi=0;MAF=5.92557e-05;HWE=1;NFAM=1
11	79109256	102292_1	N	N[11:79109322[	6894.26	LOW	SVTYPE=BND;POS=79109256;STRANDS=+-:246;CIPOS=-3,2;CIEND=-3,3;CIPOS95=0,0;CIEND95=0,0;MATEID=102292_2;EVENT=102292;SU=246;PE=1;SR=245;ALG=PROD;AF=0.002257;NSAMP=38;MSQ=181.42;AN=16834;AC=38;NS=8438;AC_Hom=0;AC_Het=38;AC_Hemi=0;MAF=0.00225172;HWE=1;NFAM=38
11	79109322	102292_2	N	]11:79109256]N	6894.26	LOW	SVTYPE=BND;POS=79109256;STRANDS=+-:246;CIPOS=-3,3;CIEND=-3,2;CIPOS95=0,0;CIEND95=0,0;MATEID=102292_1;EVENT=102292;SECONDARY;SU=246;PE=1;SR=245;ALG=PROD;AF=0.002257;NSAMP=38;MSQ=181.42;AN=16834;AC=38;NS=8438;AC_Hom=0;AC_Het=38;AC_Hemi=0;MAF=0.00225172;HWE=1;NFAM=38
11	79117730	102293_1	N	N[11:79122717[	9030.05	PASS	SVTYPE=BND;POS=79117730;STRANDS=+-:373;CIPOS=-22,21;CIEND=-22,20;CIPOS95=0,0;CIEND95=0,0;MATEID=102293_2;EVENT=102293;SU=373;PE=199;SR=174;ALG=PROD;AF=0.00101;NSAMP=15;MSQ=602;AN=16834;AC=17;NS=8438;AC_Hom=4;AC_Het=13;AC_Hemi=0;MAF=0.00100735;HWE=2.4999e-05;NFAM=15
11	79122717	102293_2	N	]11:79117730]N	9030.05	PASS	SVTYPE=BND;POS=79117730;STRANDS=+-:373;CIPOS=-22,20;CIEND=-22,21;CIPOS95=0,0;CIEND95=0,0;MATEID=102293_1;EVENT=102293;SECONDARY;SU=373;PE=199;SR=174;ALG=PROD;AF=0.00101;NSAMP=15;MSQ=602;AN=16834;AC=17;NS=8438;AC_Hom=4;AC_Het=13;AC_Hemi=0;MAF=0.00100735;HWE=2.4999e-05;NFAM=15
11	79131651	102294_1	N	N[11:79131721[	329.96	PASS	SVTYPE=BND;POS=79131651;STRANDS=+-:13;CIPOS=-10,10;CIEND=-10,10;CIPOS95=0,0;CIEND95=0,0;MATEID=102294_2;EVENT=102294;SU=13;PE=0;SR=13;ALG=PROD;AF=5.94e-05;NSAMP=1;MSQ=329.94;AN=16834;AC=1;NS=8438;AC_Hom=0;AC_Het=1;AC_Hemi=0;MAF=5.92557e-05;HWE=1;NFAM=1
11	79131721	102294_2	N	]11:79131651]N	329.96	PASS	SVTYPE=BND;POS=79131651;STRANDS=+-:13;CIPOS=-10,10;CIEND=-10,10;CIPOS95=0,0;CIEND95=0,0;MATEID=102294_1;EVENT=102294;SECONDARY;SU=13;PE=0;SR=13;ALG=PROD;AF=5.94e-05;NSAMP=1;MSQ=329.94;AN=16834;AC=1;NS=8438;AC_Hom=0;AC_Het=1;AC_Hemi=0;MAF=5.92557e-05;HWE=1;NFAM=1
11	79135654	102295_1	N	N[11:79135929[	180.93	LOW	SVTYPE=BND;POS=79135654;STRANDS=+-:12;CIPOS=-26,25;CIEND=-26,25;CIPOS95=0,0;CIEND95=0,0;MATEID=102295_2;EVENT=102295;SU=12;PE=0;SR=12;ALG=PROD;AF=0.000594;NSAMP=10;MSQ=17.53;AN=16834;AC=10;NS=8438;AC_Hom=0;AC_Het=10;AC_Hemi=0;MAF=0.000592557;HWE=1;NFAM=10
11	79135929	102295_2	N	]11:79135654]N	180.93	LOW	SVTYPE=BND;POS=79135654;STRANDS=+-:12;CIPOS=-26,25;CIEND=-26,25;CIPOS95=0,0;CIEND95=0,0;MATEID=102295_1;EVENT=102295;SECONDARY;SU=12;PE=0;SR=12;ALG=PROD;AF=0.000594;NSAMP=10;MSQ=17.53;AN=16834;AC=10;NS=8438;AC_Hom=0;AC_Het=10;AC_Hemi=0;MAF=0.000592557;HWE=1;NFAM=10
11	79157154	102296	N	<DEL>	278.79	PASS	SVTYPE=DEL;POS=79157154;SVLEN=-1573;END=79158727;STRANDS=+-:11;CIPOS=-9,10;CIEND=-10,10;CIPOS95=0,0;CIEND95=0,0;SU=11;PE=4;SR=7;ALG=PROD;AF=5.94e-05;NSAMP=1;MSQ=278.79;AN=16834;AC=1;NS=8438;AC_Hom=0;AC_Het=1;AC_Hemi=0;MAF=5.92557e-05;HWE=1;NFAM=1
11	79166812	27545_2	N	]2:156528081]N	302.45	PASS	SVTYPE=BND;POS=79166812;STRANDS=+-:19;IMPRECISE;CIPOS=-300,10;CIEND=-10,256;CIPOS95=-79,0;CIEND95=0,96;MATEID=27545_1;EVENT=27545;SECONDARY;SU=19;PE=19;SR=0;ALG=PROD;AF=5.94e-05;NSAMP=1;MSQ=302.45;AN=16834;AC=1;NS=8438;AC_Hom=0;AC_Het=1;AC_Hemi=0;MAF=5.92557e-05;HWE=1;NFAM=1
11	79187350	16019_1	N	[19:23110637[N	233.12	LOW	SVTYPE=BND;POS=79187350;STRANDS=--:10;IMPRECISE;CIPOS=-208,30;CIEND=-286,30;CIPOS95=-65,30;CIEND95=-120,30;MATEID=16019_2;EVENT=16019;SU=10;PE=10;SR=0;ALG=PROD;AF=0.0001782;NSAMP=3;MSQ=77.71;AN=16834;AC=3;NS=8438;AC_Hom=0;AC_Het=3;AC_Hemi=0;MAF=0.000177767;HWE=1;NFAM=3
11	79207773	14873_1	N	]13:70952354]N	132508	LOW	SVTYPE=BND;POS=79207773;STRANDS=-+:8;IMPRECISE;CIPOS=-29,28;CIEND=-28,23;CIPOS95=0,0;CIEND95=-3,3;MATEID=14873_2;EVENT=14873;SU=8;PE=0;SR=8;ALG=PROD;AF=0.2179;NSAMP=3662;MSQ=35.62;AN=16834;AC=3668;NS=8438;AC_Hom=12;AC_Het=3666;AC_Hemi=0;MAF=0.217943;HWE=0;NFAM=3288
11	79207773	15843_1	N	]18:40203651]N	254464	LOW	SVTYPE=BND;POS=79207773;STRANDS=-+:4;CIPOS=-9,8;CIEND=-9,8;CIPOS95=0,0;CIEND95=0,0;MATEID=15843_2;EVENT=15843;SU=4;PE=0;SR=4;ALG=PROD;AF=0.357;NSAMP=5694;MSQ=44.34;AN=16834;AC=6009;NS=8438;AC_Hom=632;AC_Het=5393;AC_Hemi=0;MAF=0.357016;HWE=0;NFAM=5016
11	79207773	16400_1	N	]22:27325390]N	196753	LOW	SVTYPE=BND;POS=79207773;STRANDS=-+:28;CIPOS=-9,8;CIEND=-7,8;CIPOS95=0,0;CIEND95=0,0;MATEID=16400_2;EVENT=16400;SU=28;PE=0;SR=28;ALG=PROD;AF=0.2764;NSAMP=4634;MSQ=41.96;AN=16834;AC=4653;NS=8438;AC_Hom=38;AC_Het=4630;AC_Hemi=0;MAF=0.276606;HWE=0;NFAM=4078
11	79207773	16820_1	N	]X:144999574]N	293251	LOW	SVTYPE=BND;POS=79207773;STRANDS=-+:8;CIPOS=-49,48;CIEND=-49,48;CIPOS95=0,0;CIEND95=0,0;MATEID=16820_2;EVENT=16820;SU=8;PE=0;SR=8;ALG=PROD;AF=0.3832;NSAMP=6058;MSQ=48.12;AN=16834;AC=6451;NS=8438;AC_Hom=786;AC_Het=5680;AC_Hemi=0;MAF=0.383148;HWE=0;NFAM=5314
11	79207773	53517_2	N	[5:50716313[N	293.36	LOW	SVTYPE=BND;POS=79207773;STRANDS=--:79;CIPOS=-9,8;CIEND=-8,6;CIPOS95=0,0;CIEND95=0,0;MATEID=53517_1;EVENT=53517;SECONDARY;SU=79;PE=0;SR=79;ALG=PROD;AF=0.001129;NSAMP=19;MSQ=14.22;AN=16832;AC=19;NS=8437;AC_Hom=0;AC_Het=19;AC_Hemi=0;MAF=0.00112599;HWE=1;NFAM=19
11	79207773	53518_2	N	[5:13564181[N	10.36	LOW	SVTYPE=BND;POS=79207773;STRANDS=--:4;CIPOS=-29,28;CIEND=-29,28;CIPOS95=0,0;CIEND95=0,0;MATEID=53518_1;EVENT=53518;SECONDARY;SU=4;PE=0;SR=4;ALG=PROD;AF=5.94e-05;NSAMP=1;MSQ=6.93;AN=16834;AC=1;NS=8438;AC_Hom=0;AC_Het=1;AC_Hemi=0;MAF=5.92557e-05;HWE=1;NFAM=1
11	79207773	59242_2	N	]6:107394468]N	122.99	LOW	SVTYPE=BND;POS=79207773;STRANDS=+-:28;CIPOS=-30,30;CIEND=-25,30;CIPOS95=0,0;CIEND95=0,0;MATEID=59242_1;EVENT=59242;SECONDARY;SU=28;PE=16;SR=12;ALG=PROD;AF=0.0006534;NSAMP=11;MSQ=8.77;AN=16834;AC=11;NS=8438;AC_Hom=0;AC_Het=11;AC_Hemi=0;MAF=0.000651813;HWE=1;NFAM=11
11	79207787	59243_2	N	N[6:120950580[	34488.2	LOW	SVTYPE=BND;POS=79207787;STRANDS=-+:4;IMPRECISE;CIPOS=-50,482;CIEND=-591,48;CIPOS95=-50,147;CIEND95=-187,48;MATEID=59243_1;EVENT=59243;SECONDARY;SU=4;PE=4;SR=0;ALG=PROD;AF=0.08768;NSAMP=1467;MSQ=22.58;AN=16834;AC=1476;NS=8438;AC_Hom=18;AC_Het=1460;AC_Hemi=0;MAF=0.08758;HWE=8.5739e-20;NFAM=1363
11	79211155	102297_1	N	N[11:79211219[	8576.01	LOW	SVTYPE=BND;POS=79211155;STRANDS=+-:243;CIPOS=-3,2;CIEND=-3,2;CIPOS95=0,0;CIEND95=0,0;MATEID=102297_2;EVENT=102297;SU=243;PE=0;SR=243;ALG=PROD;AF=0.003683;NSAMP=62;MSQ=135.08;AN=16832;AC=62;NS=8437;AC_Hom=0;AC_Het=63;AC_Hemi=0;MAF=0.00373355;HWE=1;NFAM=60
11	79211219	102297_2	N	]11:79211155]N	8576.01	LOW	SVTYPE=BND;POS=79211155;STRANDS=+-:243;CIPOS=-3,2;CIEND=-3,2;CIPOS95=0,0;CIEND95=0,0;MATEID=102297_1;EVENT=102297;SECONDARY;SU=243;PE=0;SR=243;ALG=PROD;AF=0.003683;NSAMP=62;MSQ=135.08;AN=16832;AC=62;NS=8437;AC_Hom=0;AC_Het=63;AC_Hemi=0;MAF=0.00373355;HWE=1;NFAM=60
11	79239616	102298	N	<DEL>	923.02	PASS	SVTYPE=DEL;POS=79239616;SVLEN=-958;END=79240574;STRANDS=+-:41;CIPOS=-27,30;CIEND=-30,27;CIPOS95=0,0;CIEND95=0,0;SU=41;PE=21;SR=20;ALG=PROD;AF=0.0001782;NSAMP=3;MSQ=307.68;AN=16834;AC=3;NS=8438;AC_Hom=0;AC_Het=3;AC_Hemi=0;MAF=0.000177767;HWE=1;NFAM=3
11	79250477	102299	N	<DEL>	488.56	PASS	SVTYPE=DEL;POS=79250477;SVLEN=-991;END=79251468;STRANDS=+-:21;CIPOS=-7,10;CIEND=-10,10;CIPOS95=0,0;CIEND95=0,0;SU=21;PE=13;SR=8;ALG=PROD;AF=5.94e-05;NSAMP=1;MSQ=488.56;AN=16834;AC=1;NS=8438;AC_Hom=0;AC_Het=1;AC_Hemi=0;MAF=5.92557e-05;HWE=1;NFAM=1
11	79266519	102300_1	N	N[11:79300094[	38.82	LOW	SVTYPE=BND;POS=79266519;STRANDS=+-:5;IMPRECISE;CIPOS=-10,426;CIEND=-209,10;CIPOS95=-1,140;CIEND95=-95,2;MATEID=102300_2;EVENT=102300;SU=5;PE=5;SR=0;ALG=PROD;AF=5.94e-05;NSAMP=1;MSQ=38.82;AN=16834;AC=1;NS=8438;AC_Hom=0;AC_Het=1;AC_Hemi=0;MAF=5.92557e-05;HWE=1;NFAM=1
11	79281159	102301_1	N	N[11:118561971[	15861.8	LOW	SVTYPE=BND;POS=79281159;STRANDS=+-:4;CIPOS=-9,8;CIEND=-9,8;CIPOS95=0,0;CIEND95=0,0;MATEID=102301_2;EVENT=102301;SU=4;PE=0;SR=4;ALG=PROD;AF=0.02816;NSAMP=474;MSQ=32.5;AN=16834;AC=474;NS=8438;AC_Hom=0;AC_Het=477;AC_Hemi=0;MAF=0.028265;HWE=0.00212258;NFAM=444
11	79300094	102300_2	N	]11:79266519]N	38.82	LOW	SVTYPE=BND;POS=79266519;STRANDS=+-:5;IMPRECISE;CIPOS=-209,10;CIEND=-10,426;CIPOS95=-95,2;CIEND95=-1,140;MATEID=102300_1;EVENT=102300;SECONDARY;SU=5;PE=5;SR=0;ALG=PROD;AF=5.94e-05;NSAMP=1;MSQ=38.82;AN=16834;AC=1;NS=8438;AC_Hom=0;AC_Het=1;AC_Hemi=0;MAF=5.92557e-05;HWE=1;NFAM=1
11	79302255	102302	N	<DEL>	1384.85	PASS	SVTYPE=DEL;POS=79302255;SVLEN=-3538;END=79305793;STRANDS=+-:57;CIPOS=-22,21;CIEND=-22,20;CIPOS95=0,0;CIEND95=0,0;SU=57;PE=30;SR=27;ALG=PROD;AF=0.0001188;NSAMP=2;MSQ=692.42;AN=16834;AC=2;NS=8438;AC_Hom=0;AC_Het=2;AC_Hemi=0;MAF=0.000118511;HWE=1;NFAM=2
11	79324609	102303	N	<DEL>	440.73	PASS	SVTYPE=DEL;POS=79324609;SVLEN=-3256;END=79327865;STRANDS=+-:17;CIPOS=-8,10;CIEND=-3,1;CIPOS95=0,0;CIEND95=0,0;SU=17;PE=7;SR=10;ALG=PROD;AF=5.94e-05;NSAMP=1;MSQ=440.73;AN=16834;AC=1;NS=8438;AC_Hom=0;AC_Het=1;AC_Hemi=0;MAF=5.92557e-05;HWE=1;NFAM=1
11	79342628	102304	N	<DEL>	9162.05	PASS	SVTYPE=DEL;POS=79342628;SVLEN=-6409;END=79349037;STRANDS=+-:413;CIPOS=-3,2;CIEND=-3,1;CIPOS95=0,0;CIEND95=0,0;SU=413;PE=223;SR=190;ALG=PROD;AF=0.001485;NSAMP=25;MSQ=366.48;AN=16834;AC=25;NS=8438;AC_Hom=0;AC_Het=25;AC_Hemi=0;MAF=0.00148139;HWE=1;NFAM=25
11	79354126	102306_1	N	N[11:79354384[	791.3	LOW	SVTYPE=BND;POS=79354126;STRANDS=+-:6;IMPRECISE;CIPOS=-10,10;CIEND=-10,9;CIPOS95=-3,3;CIEND95=-3,1;MATEID=102306_2;EVENT=102306;SU=6;PE=5;SR=1;ALG=PROD;AF=0.001842;NSAMP=31;MSQ=23.46;RETAINED;AN=16834;AC=31;NS=8438;AC_Hom=0;AC_Het=31;AC_Hemi=0;MAF=0.00183693;HWE=1;NFAM=31
11	79354384	102306_2	N	]11:79354126]N	791.3	LOW	SVTYPE=BND;POS=79354126;STRANDS=+-:6;IMPRECISE;CIPOS=-10,9;CIEND=-10,10;CIPOS95=-3,1;CIEND95=-3,3;MATEID=102306_1;EVENT=102306;SECONDARY;SU=6;PE=5;SR=1;ALG=PROD;AF=0.001842;NSAMP=31;MSQ=23.46;RETAINED;AN=16834;AC=31;NS=8438;AC_Hom=0;AC_Het=31;AC_Hemi=0;MAF=0.00183693;HWE=1;NFAM=31
11	79361588	296078_1	N	N]11:106970254]	344.42	LOW	SVTYPE=BND;POS=79361588;STRANDS=++:27;CIPOS=-29,28;CIEND=-29,28;CIPOS95=0,0;CIEND95=0,0;MATEID=296078_2;EVENT=296078;SU=27;PE=0;SR=27;ALG=PROD;AF=0.0008911;NSAMP=15;MSQ=22.11;AN=16834;AC=15;NS=8438;AC_Hom=0;AC_Het=15;AC_Hemi=0;MAF=0.000888836;HWE=1;NFAM=15
11	79371939	102307_1	N	N[11:79371995[	302.74	LOW	SVTYPE=BND;POS=79371939;STRANDS=+-:7;CIPOS=-5,4;CIEND=-5,4;CIPOS95=0,0;CIEND95=0,0;MATEID=102307_2;EVENT=102307;SU=7;PE=0;SR=7;ALG=PROD;AF=0.0001188;NSAMP=2;MSQ=151.32;AN=16834;AC=2;NS=8438;AC_Hom=0;AC_Het=2;AC_Hemi=0;MAF=0.000118511;HWE=1;NFAM=2
11	79371995	102307_2	N	]11:79371939]N	302.74	LOW	SVTYPE=BND;POS=79371939;STRANDS=+-:7;CIPOS=-5,4;CIEND=-5,4;CIPOS95=0,0;CIEND95=0,0;MATEID=102307_1;EVENT=102307;SECONDARY;SU=7;PE=0;SR=7;ALG=PROD;AF=0.0001188;NSAMP=2;MSQ=151.32;AN=16834;AC=2;NS=8438;AC_Hom=0;AC_Het=2;AC_Hemi=0;MAF=0.000118511;HWE=1;NFAM=2
11	79381116	295912_2	N	[11:61084457[N	2705.46	LOW	SVTYPE=BND;POS=79381116;STRANDS=--:83;CIPOS=-25,20;CIEND=-22,25;CIPOS95=0,0;CIEND95=0,0;MATEID=295912_1;EVENT=295912;SECONDARY;SU=83;PE=0;SR=83;ALG=PROD;AF=0.004396;NSAMP=74;MSQ=36.34;AN=16834;AC=74;NS=8438;AC_Hom=0;AC_Het=74;AC_Hemi=0;MAF=0.00438493;HWE=1;NFAM=69
11	79381407	296080_1	N	N]11:80060357]	74.83	LOW	SVTYPE=BND;POS=79381407;STRANDS=++:6;IMPRECISE;CIPOS=-10,437;CIEND=-10,387;CIPOS95=-1,119;CIEND95=-1,118;MATEID=296080_2;EVENT=296080;SU=6;PE=6;SR=0;ALG=PROD;AF=5.94e-05;NSAMP=1;MSQ=74.83;AN=16834;AC=1;NS=8438;AC_Hom=0;AC_Het=1;AC_Hemi=0;MAF=5.92557e-05;HWE=1;NFAM=1
11	79381439	296079_1	N	[11:80060170[N	392.5	PASS	SVTYPE=BND;POS=79381439;STRANDS=--:22;CIPOS=-10,10;CIEND=-10,10;CIPOS95=0,0;CIEND95=0,0;MATEID=296079_2;EVENT=296079;SU=22;PE=9;SR=13;ALG=PROD;AF=5.94e-05;NSAMP=1;MSQ=392.5;AN=16834;AC=1;NS=8438;AC_Hom=0;AC_Het=1;AC_Hemi=0;MAF=5.92557e-05;HWE=1;NFAM=1
11	79390434	102308	N	<DEL>	89057.6	PASS	SVTYPE=DEL;POS=79390434;SVLEN=-5385;END=79395819;STRANDS=+-:4046;CIPOS=0,0;CIEND=0,0;CIPOS95=0,0;CIEND95=0,0;SU=4046;PE=2287;SR=1759;ALG=PROD;AF=0.01337;NSAMP=221;MSQ=402.97;AN=16834;AC=225;NS=8438;AC_Hom=8;AC_Het=217;AC_Hemi=0;MAF=0.0133325;HWE=0.0622894;NFAM=220
11	79405336	102309	N	<DEL>	332.71	PASS	SVTYPE=DEL;POS=79405336;SVLEN=-1929;END=79407265;STRANDS=+-:11;IMPRECISE;CIPOS=-7,10;CIEND=0,0;CIPOS95=0,0;CIEND95=0,1;SU=11;PE=7;SR=4;ALG=PROD;AF=5.94e-05;NSAMP=1;MSQ=332.7;AN=16834;AC=1;NS=8438;AC_Hom=0;AC_Het=1;AC_Hemi=0;MAF=5.92557e-05;HWE=1;NFAM=1
11	79476283	102310_1	N	N[11:79476335[	1923.46	LOW	SVTYPE=BND;POS=79476283;STRANDS=+-:6;CIPOS=-8,6;CIEND=-10,10;CIPOS95=0,0;CIEND95=0,0;MATEID=102310_2;EVENT=102310;SU=6;PE=1;SR=5;ALG=PROD;AF=0.001915;NSAMP=28;MSQ=28.03;AN=16712;AC=32;NS=8377;AC_Hom=8;AC_Het=24;AC_Hemi=0;MAF=0.00190999;HWE=1.38466e-08;NFAM=28
11	79476335	102310_2	N	]11:79476283]N	1923.46	LOW	SVTYPE=BND;POS=79476283;STRANDS=+-:6;CIPOS=-10,10;CIEND=-8,6;CIPOS95=0,0;CIEND95=0,0;MATEID=102310_1;EVENT=102310;SECONDARY;SU=6;PE=1;SR=5;ALG=PROD;AF=0.001915;NSAMP=28;MSQ=28.03;AN=16712;AC=32;NS=8377;AC_Hom=8;AC_Het=24;AC_Hemi=0;MAF=0.00190999;HWE=1.38466e-08;NFAM=28
11	79500242	53519_2	N	]5:7557262]N	5.1	LOW	SVTYPE=BND;POS=79500242;STRANDS=+-:4;CIPOS=-9,8;CIEND=-9,8;CIPOS95=0,0;CIEND95=0,0;MATEID=53519_1;EVENT=53519;SECONDARY;SU=4;PE=0;SR=4;ALG=PROD;AF=5.94e-05;NSAMP=1;MSQ=4.73;AN=16834;AC=1;NS=8438;AC_Hom=0;AC_Het=1;AC_Hemi=0;MAF=5.92557e-05;HWE=1;NFAM=1
11	79512991	258560_1	N	]11:79513464]N	245.75	LOW	SVTYPE=BND;POS=79512991;STRANDS=-+:16;IMPRECISE;CIPOS=-7,3;CIEND=-5,5;CIPOS95=0,0;CIEND95=-1,0;MATEID=258560_2;EVENT=258560;SU=16;PE=11;SR=5;ALG=PROD;AF=0.0001188;NSAMP=2;MSQ=121.31;AN=16834;AC=2;NS=8438;AC_Hom=0;AC_Het=2;AC_Hemi=0;MAF=0.000118511;HWE=1;NFAM=2
11	79513464	258560_2	N	N[11:79512991[	245.75	LOW	SVTYPE=BND;POS=79512991;STRANDS=-+:16;IMPRECISE;CIPOS=-5,5;CIEND=-7,3;CIPOS95=-1,0;CIEND95=0,0;MATEID=258560_1;EVENT=258560;SECONDARY;SU=16;PE=11;SR=5;ALG=PROD;AF=0.0001188;NSAMP=2;MSQ=121.31;AN=16834;AC=2;NS=8438;AC_Hom=0;AC_Het=2;AC_Hemi=0;MAF=0.000118511;HWE=1;NFAM=2
11	79536400	11668_2	N	[10:63440237[N	1606.41	LOW	SVTYPE=BND;POS=79536400;STRANDS=--:22;CIPOS=-10,10;CIEND=-10,10;CIPOS95=0,0;CIEND95=0,0;MATEID=11668_1;EVENT=11668;SECONDARY;SU=22;PE=0;SR=22;ALG=PROD;AF=0.00202;NSAMP=34;MSQ=46.28;AN=16834;AC=34;NS=8438;AC_Hom=0;AC_Het=34;AC_Hemi=0;MAF=0.0020147;HWE=1;NFAM=34
11	79536419	296081	N	<INV>	299.28	LOW	SVTYPE=INV;POS=79536419;SVLEN=67;END=79536486;STRANDS=++:10,--:7;CIPOS=0,0;CIEND=0,2;CIPOS95=0,0;CIEND95=0,0;SU=17;PE=7;SR=10;ALG=PROD;AF=0.0002376;NSAMP=4;MSQ=74.56;AN=16832;AC=4;NS=8437;AC_Hom=0;AC_Het=4;AC_Hemi=0;MAF=0.000237051;HWE=1;NFAM=4
11	79582490	102311	N	<DEL>	414.05	PASS	SVTYPE=DEL;POS=79582490;SVLEN=-162;END=79582652;STRANDS=+-:16;CIPOS=-3,1;CIEND=-10,10;CIPOS95=0,0;CIEND95=0,0;SU=16;PE=1;SR=15;ALG=PROD;AF=5.94e-05;NSAMP=1;MSQ=413.74;AN=16834;AC=1;NS=8438;AC_Hom=0;AC_Het=1;AC_Hemi=0;MAF=5.92557e-05;HWE=1;NFAM=1
11	79584353	102312	N	<DEL>	188.93	PASS	SVTYPE=DEL;POS=79584353;SVLEN=-62;END=79584415;STRANDS=+-:6;CIPOS=0,0;CIEND=-6,5;CIPOS95=0,0;CIEND95=0,0;SU=6;PE=0;SR=6;ALG=PROD;AF=5.94e-05;NSAMP=1;MSQ=188.86;AN=16834;AC=1;NS=8438;AC_Hom=0;AC_Het=1;AC_Hemi=0;MAF=5.92557e-05;HWE=1;NFAM=1
11	79623173	102314_1	N	N[11:79626453[	14401.6	LOW	SVTYPE=BND;POS=79623173;STRANDS=+-:953;CIPOS=0,0;CIEND=-1,0;CIPOS95=0,0;CIEND95=0,0;MATEID=102314_2;EVENT=102314;SU=953;PE=305;SR=648;ALG=PROD;AF=0.004515;NSAMP=76;MSQ=189.42;AN=16834;AC=76;NS=8438;AC_Hom=0;AC_Het=76;AC_Hemi=0;MAF=0.00450344;HWE=1;NFAM=76
11	79623174	102313_1	N	N[11:79624599[	9725.31	LOW	SVTYPE=BND;POS=79623174;STRANDS=+-:413;IMPRECISE;CIPOS=-6,237;CIEND=-198,4;CIPOS95=-6,6;CIEND95=-7,4;MATEID=102313_2;EVENT=102313;SU=413;PE=413;SR=0;ALG=PROD;AF=0.004277;NSAMP=72;MSQ=135.02;AN=16834;AC=72;NS=8438;AC_Hom=0;AC_Het=72;AC_Hemi=0;MAF=0.00426641;HWE=1;NFAM=72
11	79624599	102313_2	N	]11:79623174]N	9725.31	LOW	SVTYPE=BND;POS=79623174;STRANDS=+-:413;IMPRECISE;CIPOS=-198,4;CIEND=-6,237;CIPOS95=-7,4;CIEND95=-6,6;MATEID=102313_1;EVENT=102313;SECONDARY;SU=413;PE=413;SR=0;ALG=PROD;AF=0.004277;NSAMP=72;MSQ=135.02;AN=16834;AC=72;NS=8438;AC_Hom=0;AC_Het=72;AC_Hemi=0;MAF=0.00426641;HWE=1;NFAM=72
11	79624600	258561_1	N	]11:79626552]N	9465.47	LOW	SVTYPE=BND;POS=79624600;STRANDS=-+:936;CIPOS=-1,1;CIEND=0,0;CIPOS95=0,0;CIEND95=0,0;MATEID=258561_2;EVENT=258561;SU=936;PE=387;SR=549;ALG=PROD;AF=0.005703;NSAMP=84;MSQ=112.68;AN=16834;AC=96;NS=8438;AC_Hom=24;AC_Het=72;AC_Hemi=0;MAF=0.00568855;HWE=1.3556e-17;NFAM=84
11	79626453	102314_2	N	]11:79623173]N	14401.6	LOW	SVTYPE=BND;POS=79623173;STRANDS=+-:953;CIPOS=-1,0;CIEND=0,0;CIPOS95=0,0;CIEND95=0,0;MATEID=102314_1;EVENT=102314;SECONDARY;SU=953;PE=305;SR=648;ALG=PROD;AF=0.004515;NSAMP=76;MSQ=189.42;AN=16834;AC=76;NS=8438;AC_Hom=0;AC_Het=76;AC_Hemi=0;MAF=0.00450344;HWE=1;NFAM=76
11	79626552	258561_2	N	N[11:79624600[	9465.47	LOW	SVTYPE=BND;POS=79624600;STRANDS=-+:936;CIPOS=0,0;CIEND=-1,1;CIPOS95=0,0;CIEND95=0,0;MATEID=258561_1;EVENT=258561;SECONDARY;SU=936;PE=387;SR=549;ALG=PROD;AF=0.005703;NSAMP=84;MSQ=112.68;AN=16834;AC=96;NS=8438;AC_Hom=24;AC_Het=72;AC_Hemi=0;MAF=0.00568855;HWE=1.3556e-17;NFAM=84
11	79665272	102315	N	<DEL>	536.6	PASS	SVTYPE=DEL;POS=79665272;SVLEN=-3230;END=79668502;STRANDS=+-:23;CIPOS=-9,10;CIEND=-3,1;CIPOS95=0,0;CIEND95=0,0;SU=23;PE=12;SR=11;ALG=PROD;AF=5.94e-05;NSAMP=1;MSQ=536.6;AN=16834;AC=1;NS=8438;AC_Hom=0;AC_Het=1;AC_Hemi=0;MAF=5.92557e-05;HWE=1;NFAM=1
11	79685328	258562_1	N	]11:79686338]N	280.61	PASS	SVTYPE=BND;POS=79685328;STRANDS=-+:25;CIPOS=-10,8;CIEND=-8,10;CIPOS95=0,0;CIEND95=0,0;MATEID=258562_2;EVENT=258562;SU=25;PE=10;SR=15;ALG=PROD;AF=5.94e-05;NSAMP=1;MSQ=267.52;AN=16834;AC=1;NS=8438;AC_Hom=0;AC_Het=1;AC_Hemi=0;MAF=5.92557e-05;HWE=1;NFAM=1
11	79685570	102316_1	N	N[11:79686333[	587.25	PASS	SVTYPE=BND;POS=79685570;STRANDS=+-:27;CIPOS=-7,10;CIEND=-10,10;CIPOS95=0,0;CIEND95=0,0;MATEID=102316_2;EVENT=102316;SU=27;PE=13;SR=14;ALG=PROD;AF=5.94e-05;NSAMP=1;MSQ=587.25;AN=16834;AC=1;NS=8438;AC_Hom=0;AC_Het=1;AC_Hemi=0;MAF=5.92557e-05;HWE=1;NFAM=1
11	79686333	102316_2	N	]11:79685570]N	587.25	PASS	SVTYPE=BND;POS=79685570;STRANDS=+-:27;CIPOS=-10,10;CIEND=-7,10;CIPOS95=0,0;CIEND95=0,0;MATEID=102316_1;EVENT=102316;SECONDARY;SU=27;PE=13;SR=14;ALG=PROD;AF=5.94e-05;NSAMP=1;MSQ=587.25;AN=16834;AC=1;NS=8438;AC_Hom=0;AC_Het=1;AC_Hemi=0;MAF=5.92557e-05;HWE=1;NFAM=1
11	79686338	258562_2	N	N[11:79685328[	280.61	PASS	SVTYPE=BND;POS=79685328;STRANDS=-+:25;CIPOS=-8,10;CIEND=-10,8;CIPOS95=0,0;CIEND95=0,0;MATEID=258562_1;EVENT=258562;SECONDARY;SU=25;PE=10;SR=15;ALG=PROD;AF=5.94e-05;NSAMP=1;MSQ=267.52;AN=16834;AC=1;NS=8438;AC_Hom=0;AC_Het=1;AC_Hemi=0;MAF=5.92557e-05;HWE=1;NFAM=1
11	79690116	102317	N	<DEL>	559.19	PASS	SVTYPE=DEL;POS=79690116;SVLEN=-397;END=79690513;STRANDS=+-:22;CIPOS=-2,1;CIEND=-10,10;CIPOS95=0,0;CIEND95=0,0;SU=22;PE=8;SR=14;ALG=PROD;AF=5.94e-05;NSAMP=1;MSQ=557.45;AN=16834;AC=1;NS=8438;AC_Hom=0;AC_Het=1;AC_Hemi=0;MAF=5.92557e-05;HWE=1;NFAM=1
11	79739186	102318	N	<DEL>	2159.47	PASS	SVTYPE=DEL;POS=79739186;SVLEN=-234;END=79739420;STRANDS=+-:56;CIPOS=-7,7;CIEND=-6,5;CIPOS95=0,0;CIEND95=0,0;SU=56;PE=5;SR=51;ALG=PROD;AF=0.0004752;NSAMP=8;MSQ=269.32;AN=16834;AC=8;NS=8438;AC_Hom=0;AC_Het=8;AC_Hemi=0;MAF=0.000474046;HWE=1;NFAM=7
11	79758458	296083_1	N	N]11:79760349]	194.62	LOW	SVTYPE=BND;POS=79758458;STRANDS=++:14;CIPOS=-6,10;CIEND=-8,10;CIPOS95=0,0;CIEND95=0,0;MATEID=296083_2;EVENT=296083;SU=14;PE=8;SR=6;ALG=PROD;AF=5.94e-05;NSAMP=1;MSQ=194.62;AN=16834;AC=1;NS=8438;AC_Hom=0;AC_Het=1;AC_Hemi=0;MAF=5.92557e-05;HWE=1;NFAM=1
11	79758486	296082_1	N	[11:79760135[N	341.59	PASS	SVTYPE=BND;POS=79758486;STRANDS=--:19;CIPOS=-10,10;CIEND=-10,10;CIPOS95=0,0;CIEND95=0,0;MATEID=296082_2;EVENT=296082;SU=19;PE=10;SR=9;ALG=PROD;AF=5.94e-05;NSAMP=1;MSQ=341.59;AN=16834;AC=1;NS=8438;AC_Hom=0;AC_Het=1;AC_Hemi=0;MAF=5.92557e-05;HWE=1;NFAM=1
11	79760135	296082_2	N	[11:79758486[N	341.59	PASS	SVTYPE=BND;POS=79760135;STRANDS=--:19;CIPOS=-10,10;CIEND=-10,10;CIPOS95=0,0;CIEND95=0,0;MATEID=296082_1;EVENT=296082;SECONDARY;SU=19;PE=10;SR=9;ALG=PROD;AF=5.94e-05;NSAMP=1;MSQ=341.59;AN=16834;AC=1;NS=8438;AC_Hom=0;AC_Het=1;AC_Hemi=0;MAF=5.92557e-05;HWE=1;NFAM=1
11	79760349	296083_2	N	N]11:79758458]	194.62	LOW	SVTYPE=BND;POS=79760349;STRANDS=++:14;CIPOS=-8,10;CIEND=-6,10;CIPOS95=0,0;CIEND95=0,0;MATEID=296083_1;EVENT=296083;SECONDARY;SU=14;PE=8;SR=6;ALG=PROD;AF=5.94e-05;NSAMP=1;MSQ=194.62;AN=16834;AC=1;NS=8438;AC_Hom=0;AC_Het=1;AC_Hemi=0;MAF=5.92557e-05;HWE=1;NFAM=1
11	79805263	102319	N	<DEL:ME:SINE|Alu|AluSz>	2726.53	PASS	SVTYPE=MEI;POS=79805263;SVLEN=-294;END=79805557;STRANDS=+-:56;CIPOS=-23,21;CIEND=-30,30;CIPOS95=0,0;CIEND95=0,0;SU=56;PE=23;SR=33;ALG=PROD;AF=0.0001782;NSAMP=3;MSQ=908.31;AN=16834;AC=3;NS=8438;AC_Hom=0;AC_Het=3;AC_Hemi=0;MAF=0.000177767;HWE=1;NFAM=3
11	79810950	102320_1	N	N[11:79811028[	230.81	LOW	SVTYPE=BND;POS=79810950;STRANDS=+-:7;CIPOS=-5,4;CIEND=-5,4;CIPOS95=0,0;CIEND95=0,0;MATEID=102320_2;EVENT=102320;SU=7;PE=0;SR=7;ALG=PROD;AF=5.94e-05;NSAMP=1;MSQ=230.76;AN=16834;AC=1;NS=8438;AC_Hom=0;AC_Het=1;AC_Hemi=0;MAF=5.92557e-05;HWE=1;NFAM=1
11	79811028	102320_2	N	]11:79810950]N	230.81	LOW	SVTYPE=BND;POS=79810950;STRANDS=+-:7;CIPOS=-5,4;CIEND=-5,4;CIPOS95=0,0;CIEND95=0,0;MATEID=102320_1;EVENT=102320;SECONDARY;SU=7;PE=0;SR=7;ALG=PROD;AF=5.94e-05;NSAMP=1;MSQ=230.76;AN=16834;AC=1;NS=8438;AC_Hom=0;AC_Het=1;AC_Hemi=0;MAF=5.92557e-05;HWE=1;NFAM=1
11	79883128	102321	N	<DEL>	623.45	PASS	SVTYPE=DEL;POS=79883128;SVLEN=-2532;END=79885660;STRANDS=+-:27;CIPOS=-8,9;CIEND=-10,10;CIPOS95=0,0;CIEND95=0,0;SU=27;PE=13;SR=14;ALG=PROD;AF=5.94e-05;NSAMP=1;MSQ=623.45;AN=16834;AC=1;NS=8438;AC_Hom=0;AC_Het=1;AC_Hemi=0;MAF=5.92557e-05;HWE=1;NFAM=1
11	79908777	14772_1	N	N]13:21124731]	314.96	LOW	SVTYPE=BND;POS=79908777;STRANDS=++:5;CIPOS=-10,10;CIEND=-10,10;CIPOS95=0,0;CIEND95=0,0;MATEID=14772_2;EVENT=14772;SU=5;PE=0;SR=5;ALG=PROD;AF=0.001129;NSAMP=19;MSQ=15.2;AN=16834;AC=19;NS=8438;AC_Hom=0;AC_Het=19;AC_Hemi=0;MAF=0.00112586;HWE=1;NFAM=19
11	79953443	102322	N	<DEL>	707.17	PASS	SVTYPE=DEL;POS=79953443;SVLEN=-1723;END=79955166;STRANDS=+-:31;CIPOS=-22,21;CIEND=-25,22;CIPOS95=0,0;CIEND95=0,0;SU=31;PE=18;SR=13;ALG=PROD;AF=0.0001188;NSAMP=2;MSQ=353.59;AN=16834;AC=2;NS=8438;AC_Hom=0;AC_Het=2;AC_Hemi=0;MAF=0.000118511;HWE=1;NFAM=2
11	79972711	102323	N	<DEL>	144111	PASS	SVTYPE=DEL;POS=79972711;SVLEN=-10586;END=79983297;STRANDS=+-:6258;CIPOS=0,0;CIEND=0,0;CIPOS95=0,0;CIEND95=0,0;SU=6258;PE=3489;SR=2769;ALG=PROD;AF=0.02049;NSAMP=335;MSQ=430.18;AN=16834;AC=345;NS=8438;AC_Hom=20;AC_Het=325;AC_Hemi=0;MAF=0.0204432;HWE=0.00272222;NFAM=325
11	79975572	102324	N	<DEL>	333.17	PASS	SVTYPE=DEL;POS=79975572;SVLEN=-108;END=79975680;STRANDS=+-:12;CIPOS=-10,10;CIEND=-10,10;CIPOS95=0,0;CIEND95=0,0;SU=12;PE=0;SR=12;ALG=PROD;AF=5.947e-05;NSAMP=1;MSQ=332.7;AN=16816;AC=1;NS=8429;AC_Hom=0;AC_Het=1;AC_Hemi=0;MAF=5.9319e-05;HWE=1;NFAM=1
11	79986068	296085_1	N	[11:79988166[N	466.75	LOW	SVTYPE=BND;POS=79986068;STRANDS=--:12;CIPOS=-30,30;CIEND=-29,28;CIPOS95=0,0;CIEND95=0,0;MATEID=296085_2;EVENT=296085;SU=12;PE=5;SR=7;ALG=PROD;AF=0.0003564;NSAMP=6;MSQ=77.24;AN=16834;AC=6;NS=8438;AC_Hom=0;AC_Het=6;AC_Hemi=0;MAF=0.000355534;HWE=1;NFAM=6
11	79986135	296084	N	<INV>	1463.11	LOW	SVTYPE=INV;POS=79986135;SVLEN=2036;END=79988171;STRANDS=++:70,--:33;IMPRECISE;CIPOS=-116,48;CIEND=-52,44;CIPOS95=-67,48;CIEND95=-5,5;SU=103;PE=35;SR=68;ALG=SUM;AF=0.000594;NSAMP=10;MSQ=146.31;AN=16834;AC=10;NS=8438;AC_Hom=0;AC_Het=10;AC_Hemi=0;MAF=0.000592557;HWE=1;NFAM=10
11	79988166	296085_2	N	[11:79986068[N	466.75	LOW	SVTYPE=BND;POS=79988166;STRANDS=--:12;CIPOS=-29,28;CIEND=-30,30;CIPOS95=0,0;CIEND95=0,0;MATEID=296085_1;EVENT=296085;SECONDARY;SU=12;PE=5;SR=7;ALG=PROD;AF=0.0003564;NSAMP=6;MSQ=77.24;AN=16834;AC=6;NS=8438;AC_Hom=0;AC_Het=6;AC_Hemi=0;MAF=0.000355534;HWE=1;NFAM=6
11	79998361	15462_1	N	[16:60787316[N	9006.38	LOW	SVTYPE=BND;POS=79998361;STRANDS=--:21;CIPOS=-9,8;CIEND=-9,8;CIPOS95=0,0;CIEND95=0,0;MATEID=15462_2;EVENT=15462;SU=21;PE=0;SR=21;ALG=PROD;AF=0.01978;NSAMP=311;MSQ=28.25;AN=16834;AC=333;NS=8438;AC_Hom=44;AC_Het=289;AC_Hemi=0;MAF=0.0197322;HWE=9.85599e-13;NFAM=307
11	79998361	38839_2	N	]3:65060547]N	6.11	LOW	SVTYPE=BND;POS=79998361;STRANDS=+-:4;CIPOS=-9,8;CIEND=-9,8;CIPOS95=0,0;CIEND95=0,0;MATEID=38839_1;EVENT=38839;SECONDARY;SU=4;PE=0;SR=4;ALG=PROD;AF=5.94e-05;NSAMP=1;MSQ=4.73;AN=16834;AC=1;NS=8438;AC_Hom=0;AC_Het=1;AC_Hemi=0;MAF=5.92557e-05;HWE=1;NFAM=1
11	80008700	102325_1	N	N[11:80008771[	135.04	LOW	SVTYPE=BND;POS=80008700;STRANDS=+-:6;CIPOS=-6,5;CIEND=-6,5;CIPOS95=0,0;CIEND95=0,0;MATEID=102325_2;EVENT=102325;SU=6;PE=0;SR=6;ALG=PROD;AF=5.94e-05;NSAMP=1;MSQ=134.82;AN=16834;AC=1;NS=8438;AC_Hom=0;AC_Het=1;AC_Hemi=0;MAF=5.92557e-05;HWE=1;NFAM=1
11	80008771	102325_2	N	]11:80008700]N	135.04	LOW	SVTYPE=BND;POS=80008700;STRANDS=+-:6;CIPOS=-6,5;CIEND=-6,5;CIPOS95=0,0;CIEND95=0,0;MATEID=102325_1;EVENT=102325;SECONDARY;SU=6;PE=0;SR=6;ALG=PROD;AF=5.94e-05;NSAMP=1;MSQ=134.82;AN=16834;AC=1;NS=8438;AC_Hom=0;AC_Het=1;AC_Hemi=0;MAF=5.92557e-05;HWE=1;NFAM=1
11	80032051	258563	N	<DUP>	677.11	PASS	SVTYPE=DUP;POS=80032051;SVLEN=2027;END=80034078;STRANDS=-+:60;CIPOS=-23,21;CIEND=-28,30;CIPOS95=0,0;CIEND95=0,0;SU=60;PE=34;SR=26;ALG=PROD;AF=0.0002376;NSAMP=2;MSQ=338.23;AN=16834;AC=4;NS=8438;AC_Hom=4;AC_Het=0;AC_Hemi=0;MAF=0.000237023;HWE=1.05362e-08;NFAM=2
11	80047876	16846_1	N	[X:150974567[N	2984.26	LOW	SVTYPE=BND;POS=80047876;STRANDS=--:4;CIPOS=-9,8;CIEND=-9,8;CIPOS95=0,0;CIEND95=0,0;MATEID=16846_2;EVENT=16846;SU=4;PE=0;SR=4;ALG=PROD;AF=0.008138;NSAMP=137;MSQ=20.17;AN=16834;AC=137;NS=8438;AC_Hom=0;AC_Het=138;AC_Hemi=0;MAF=0.00817729;HWE=1;NFAM=134
11	80060170	296079_2	N	[11:79381439[N	392.5	PASS	SVTYPE=BND;POS=80060170;STRANDS=--:22;CIPOS=-10,10;CIEND=-10,10;CIPOS95=0,0;CIEND95=0,0;MATEID=296079_1;EVENT=296079;SECONDARY;SU=22;PE=9;SR=13;ALG=PROD;AF=5.94e-05;NSAMP=1;MSQ=392.5;AN=16834;AC=1;NS=8438;AC_Hom=0;AC_Het=1;AC_Hemi=0;MAF=5.92557e-05;HWE=1;NFAM=1
11	80060357	296080_2	N	N]11:79381407]	74.83	LOW	SVTYPE=BND;POS=80060357;STRANDS=++:6;IMPRECISE;CIPOS=-10,387;CIEND=-10,437;CIPOS95=-1,118;CIEND95=-1,119;MATEID=296080_1;EVENT=296080;SECONDARY;SU=6;PE=6;SR=0;ALG=PROD;AF=5.94e-05;NSAMP=1;MSQ=74.83;AN=16834;AC=1;NS=8438;AC_Hom=0;AC_Het=1;AC_Hemi=0;MAF=5.92557e-05;HWE=1;NFAM=1
11	80084126	102326	N	<DEL>	416.68	PASS	SVTYPE=DEL;POS=80084126;SVLEN=-671;END=80084797;STRANDS=+-:18;CIPOS=-8,10;CIEND=-5,2;CIPOS95=0,0;CIEND95=0,0;SU=18;PE=11;SR=7;ALG=PROD;AF=5.94e-05;NSAMP=1;MSQ=416.68;AN=16834;AC=1;NS=8438;AC_Hom=0;AC_Het=1;AC_Hemi=0;MAF=5.92557e-05;HWE=1;NFAM=1
11	80087290	102327	N	<DEL>	986.21	PASS	SVTYPE=DEL;POS=80087290;SVLEN=-2246;END=80089536;STRANDS=+-:40;CIPOS=-8,10;CIEND=-10,10;CIPOS95=0,0;CIEND95=0,0;SU=40;PE=30;SR=10;ALG=PROD;AF=5.94e-05;NSAMP=1;MSQ=986.21;AN=16834;AC=1;NS=8438;AC_Hom=0;AC_Het=1;AC_Hemi=0;MAF=5.92557e-05;HWE=1;NFAM=1
11	80095812	102328	N	<DEL>	323.44	PASS	SVTYPE=DEL;POS=80095812;SVLEN=-733;END=80096545;STRANDS=+-:14;IMPRECISE;CIPOS=-10,265;CIEND=-298,10;CIPOS95=-3,51;CIEND95=-69,0;SU=14;PE=14;SR=0;ALG=PROD;AF=0.0001188;NSAMP=2;MSQ=161.72;AN=16834;AC=2;NS=8438;AC_Hom=0;AC_Het=2;AC_Hemi=0;MAF=0.000118511;HWE=1;NFAM=2
11	80111295	102329	N	<DEL>	312.61	PASS	SVTYPE=DEL;POS=80111295;SVLEN=-163;END=80111458;STRANDS=+-:14;IMPRECISE;CIPOS=-30,208;CIEND=-30,144;CIPOS95=-30,104;CIEND95=-30,114;SU=14;PE=4;SR=10;ALG=SUM;AF=0.0001782;NSAMP=3;MSQ=101.49;AN=16834;AC=3;NS=8438;AC_Hom=0;AC_Het=3;AC_Hemi=0;MAF=0.000177767;HWE=1;NFAM=3
11	80164292	102330	N	<DEL>	467.52	PASS	SVTYPE=DEL;POS=80164292;SVLEN=-4572;END=80168864;STRANDS=+-:22;CIPOS=-9,10;CIEND=-4,1;CIPOS95=0,0;CIEND95=0,0;SU=22;PE=13;SR=9;ALG=PROD;AF=5.94e-05;NSAMP=1;MSQ=467.52;AN=16834;AC=1;NS=8438;AC_Hom=0;AC_Het=1;AC_Hemi=0;MAF=5.92557e-05;HWE=1;NFAM=1
11	80200316	102331	N	<DEL>	135.11	PASS	SVTYPE=DEL;POS=80200316;SVLEN=-54;END=80200370;STRANDS=+-:6;CIPOS=-6,5;CIEND=-6,5;CIPOS95=0,0;CIEND95=0,0;SU=6;PE=0;SR=6;ALG=PROD;AF=5.94e-05;NSAMP=1;MSQ=134.88;AN=16834;AC=1;NS=8438;AC_Hom=0;AC_Het=1;AC_Hemi=0;MAF=5.92557e-05;HWE=1;NFAM=1
11	80209976	258564	N	<DUP>	249.25	PASS	SVTYPE=DUP;POS=80209976;SVLEN=93687;END=80303663;STRANDS=-+:15;IMPRECISE;CIPOS=-10,9;CIEND=-5,10;CIPOS95=-3,0;CIEND95=-1,3;SU=15;PE=14;SR=1;ALG=PROD;AF=0.0001188;NSAMP=1;MSQ=248.82;AN=16834;AC=2;NS=8438;AC_Hom=2;AC_Het=0;AC_Hemi=0;MAF=0.000118511;HWE=5.92593e-05;NFAM=1
11	80230990	102332	N	<DEL>	611.49	PASS	SVTYPE=DEL;POS=80230990;SVLEN=-6110;END=80237100;STRANDS=+-:26;CIPOS=-10,10;CIEND=-10,8;CIPOS95=0,0;CIEND95=0,0;SU=26;PE=13;SR=13;ALG=PROD;AF=5.94e-05;NSAMP=1;MSQ=611.49;AN=16834;AC=1;NS=8438;AC_Hom=0;AC_Het=1;AC_Hemi=0;MAF=5.92557e-05;HWE=1;NFAM=1
11	80239650	102333	N	<DEL>	856.99	PASS	SVTYPE=DEL;POS=80239650;SVLEN=-308;END=80239958;STRANDS=+-:27;CIPOS=-29,30;CIEND=-24,23;CIPOS95=0,0;CIEND95=0,0;SU=27;PE=8;SR=19;ALG=PROD;AF=0.0001782;NSAMP=3;MSQ=285.63;AN=16834;AC=3;NS=8438;AC_Hom=0;AC_Het=3;AC_Hemi=0;MAF=0.000177767;HWE=1;NFAM=3
11	80242927	102334	N	<DEL>	10652.7	PASS	SVTYPE=DEL;POS=80242927;SVLEN=-101;END=80243028;STRANDS=+-:7;IMPRECISE;CIPOS=-10,99;CIEND=-84,10;CIPOS95=-1,55;CIEND95=-39,2;SU=7;PE=7;SR=0;ALG=PROD;AF=0.0161;NSAMP=271;MSQ=38.27;AN=16834;AC=271;NS=8438;AC_Hom=0;AC_Het=272;AC_Hemi=0;MAF=0.0161176;HWE=0.283524;NFAM=262
11	80260766	69757_2	N	N[8:94524087[	5753.77	LOW	SVTYPE=BND;POS=80260766;STRANDS=-+:48;IMPRECISE;CIPOS=-30,179;CIEND=-470,8;CIPOS95=-10,10;CIEND95=-84,8;MATEID=69757_1;EVENT=69757;SECONDARY;SU=48;PE=48;SR=0;ALG=PROD;AF=0.01206;NSAMP=203;MSQ=27.32;AN=16834;AC=203;NS=8438;AC_Hom=0;AC_Het=203;AC_Hemi=0;MAF=0.0120289;HWE=0.636071;NFAM=187
11	80286255	102335	N	<DEL>	410.6	PASS	SVTYPE=DEL;POS=80286255;SVLEN=-4348;END=80290603;STRANDS=+-:15;CIPOS=-6,6;CIEND=-10,10;CIPOS95=0,0;CIEND95=0,0;SU=15;PE=10;SR=5;ALG=PROD;AF=5.94e-05;NSAMP=1;MSQ=410.6;AN=16834;AC=1;NS=8438;AC_Hom=0;AC_Het=1;AC_Hemi=0;MAF=5.92557e-05;HWE=1;NFAM=1
11	80294110	102337_1	N	N[11:80294394[	75125.9	LOW	SVTYPE=BND;POS=80294110;STRANDS=+-:4;IMPRECISE;CIPOS=-50,50;CIEND=-50,50;CIPOS95=-3,3;CIEND95=-3,3;MATEID=102337_2;EVENT=102337;SU=4;PE=3;SR=1;ALG=PROD;AF=0.09846;NSAMP=1628;MSQ=45.51;RETAINED;AN=16830;AC=1657;NS=8436;AC_Hom=58;AC_Het=1603;AC_Hemi=0;MAF=0.0984471;HWE=5.81966e-13;NFAM=1513
11	80294394	102337_2	N	]11:80294110]N	75125.9	LOW	SVTYPE=BND;POS=80294110;STRANDS=+-:4;IMPRECISE;CIPOS=-50,50;CIEND=-50,50;CIPOS95=-3,3;CIEND95=-3,3;MATEID=102337_1;EVENT=102337;SECONDARY;SU=4;PE=3;SR=1;ALG=PROD;AF=0.09846;NSAMP=1628;MSQ=45.51;RETAINED;AN=16830;AC=1657;NS=8436;AC_Hom=58;AC_Het=1603;AC_Hemi=0;MAF=0.0984471;HWE=5.81966e-13;NFAM=1513
11	80304541	11669_2	N	[10:37357501[N	352.52	LOW	SVTYPE=BND;POS=80304541;STRANDS=--:4;CIPOS=-9,8;CIEND=-9,8;CIPOS95=0,0;CIEND95=0,0;MATEID=11669_1;EVENT=11669;SECONDARY;SU=4;PE=0;SR=4;ALG=PROD;AF=0.0007722;NSAMP=13;MSQ=26.38;AN=16834;AC=13;NS=8438;AC_Hom=0;AC_Het=13;AC_Hemi=0;MAF=0.000770325;HWE=1;NFAM=12
11	80306162	102338	N	<DEL>	30583.4	PASS	SVTYPE=DEL;POS=80306162;SVLEN=-6962;END=80313124;STRANDS=+-:991;IMPRECISE;CIPOS=-11,192;CIEND=-206,6;CIPOS95=-2,2;CIEND95=-2,2;SU=991;PE=991;SR=0;ALG=PROD;AF=0.005049;NSAMP=82;MSQ=369.46;AN=16834;AC=85;NS=8438;AC_Hom=6;AC_Het=80;AC_Hemi=0;MAF=0.00509599;HWE=0.00127586;NFAM=81
11	80309892	295174_2	N	[11:24552586[N	44.06	LOW	SVTYPE=BND;POS=80309892;STRANDS=--:4;CIPOS=-9,8;CIEND=-9,8;CIPOS95=0,0;CIEND95=0,0;MATEID=295174_1;EVENT=295174;SECONDARY;SU=4;PE=0;SR=4;ALG=PROD;AF=0.0001782;NSAMP=3;MSQ=12.79;AN=16834;AC=3;NS=8438;AC_Hom=0;AC_Het=3;AC_Hemi=0;MAF=0.000177767;HWE=1;NFAM=3
11	80331658	11477_2	N	N]10:37316687]	5.27	LOW	SVTYPE=BND;POS=80331658;STRANDS=++:4;CIPOS=-9,8;CIEND=-9,8;CIPOS95=0,0;CIEND95=0,0;MATEID=11477_1;EVENT=11477;SECONDARY;SU=4;PE=0;SR=4;ALG=PROD;AF=5.94e-05;NSAMP=1;MSQ=4.64;AN=16834;AC=1;NS=8438;AC_Hom=0;AC_Het=1;AC_Hemi=0;MAF=5.92557e-05;HWE=1;NFAM=1
11	80343859	102339	N	<DEL>	386.62	PASS	SVTYPE=DEL;POS=80343859;SVLEN=-2602;END=80346461;STRANDS=+-:16;CIPOS=-4,5;CIEND=-10,10;CIPOS95=0,0;CIEND95=0,0;SU=16;PE=10;SR=6;ALG=PROD;AF=5.94e-05;NSAMP=1;MSQ=386.62;AN=16834;AC=1;NS=8438;AC_Hom=0;AC_Het=1;AC_Hemi=0;MAF=5.92557e-05;HWE=1;NFAM=1
11	80383298	102340	N	<DEL>	1609.47	PASS	SVTYPE=DEL;POS=80383298;SVLEN=-2961;END=80386259;STRANDS=+-:52;CIPOS=-25,30;CIEND=-30,21;CIPOS95=0,0;CIEND95=0,0;SU=52;PE=40;SR=12;ALG=PROD;AF=0.0001188;NSAMP=2;MSQ=804.73;AN=16834;AC=2;NS=8438;AC_Hom=0;AC_Het=2;AC_Hemi=0;MAF=0.000118511;HWE=1;NFAM=2
11	80406112	102341	N	<DEL>	1773.71	PASS	SVTYPE=DEL;POS=80406112;SVLEN=-733;END=80406845;STRANDS=+-:85;CIPOS=-44,44;CIEND=-45,41;CIPOS95=0,0;CIEND95=0,0;SU=85;PE=55;SR=30;ALG=PROD;AF=0.000297;NSAMP=5;MSQ=354.74;AN=16834;AC=5;NS=8438;AC_Hom=0;AC_Het=5;AC_Hemi=0;MAF=0.000296279;HWE=1;NFAM=4
11	80409144	102342_1	N	N[11:80409227[	224.97	LOW	SVTYPE=BND;POS=80409144;STRANDS=+-:8;CIPOS=-10,10;CIEND=-10,10;CIPOS95=0,0;CIEND95=0,0;MATEID=102342_2;EVENT=102342;SU=8;PE=0;SR=8;ALG=PROD;AF=5.94e-05;NSAMP=1;MSQ=224.81;AN=16834;AC=1;NS=8438;AC_Hom=0;AC_Het=1;AC_Hemi=0;MAF=5.92557e-05;HWE=1;NFAM=1
11	80409227	102342_2	N	]11:80409144]N	224.97	LOW	SVTYPE=BND;POS=80409144;STRANDS=+-:8;CIPOS=-10,10;CIEND=-10,10;CIPOS95=0,0;CIEND95=0,0;MATEID=102342_1;EVENT=102342;SECONDARY;SU=8;PE=0;SR=8;ALG=PROD;AF=5.94e-05;NSAMP=1;MSQ=224.81;AN=16834;AC=1;NS=8438;AC_Hom=0;AC_Het=1;AC_Hemi=0;MAF=5.92557e-05;HWE=1;NFAM=1
11	80415605	102343	N	<DEL>	167.84	PASS	SVTYPE=DEL;POS=80415605;SVLEN=-347;END=80415952;STRANDS=+-:4;IMPRECISE;CIPOS=-8,10;CIEND=-10,9;CIPOS95=-1,1;CIEND95=-1,1;SU=4;PE=1;SR=3;ALG=PROD;AF=5.94e-05;NSAMP=1;MSQ=167.82;AN=16834;AC=1;NS=8438;AC_Hom=0;AC_Het=1;AC_Hemi=0;MAF=5.92557e-05;HWE=1;NFAM=1
11	80498801	102344_1	N	N[11:80498889[	10338.3	LOW	SVTYPE=BND;POS=80498801;STRANDS=+-:161;CIPOS=-5,4;CIEND=-5,4;CIPOS95=0,0;CIEND95=0,0;MATEID=102344_2;EVENT=102344;SU=161;PE=0;SR=161;ALG=PROD;AF=0.003742;NSAMP=63;MSQ=164.1;AN=16834;AC=63;NS=8438;AC_Hom=0;AC_Het=63;AC_Hemi=0;MAF=0.00373311;HWE=1;NFAM=63
11	80498889	102344_2	N	]11:80498801]N	10338.3	LOW	SVTYPE=BND;POS=80498801;STRANDS=+-:161;CIPOS=-5,4;CIEND=-5,4;CIPOS95=0,0;CIEND95=0,0;MATEID=102344_1;EVENT=102344;SECONDARY;SU=161;PE=0;SR=161;ALG=PROD;AF=0.003742;NSAMP=63;MSQ=164.1;AN=16834;AC=63;NS=8438;AC_Hom=0;AC_Het=63;AC_Hemi=0;MAF=0.00373311;HWE=1;NFAM=63
11	80521011	15954_1	N	N]19:6991975]	72623.5	LOW	SVTYPE=BND;POS=80521011;STRANDS=++:870;IMPRECISE;CIPOS=-7,195;CIEND=-7,156;CIPOS95=-7,11;CIEND95=-2,2;MATEID=15954_2;EVENT=15954;SU=870;PE=870;SR=0;ALG=PROD;AF=0.09012;NSAMP=1517;MSQ=47.28;AN=16834;AC=1517;NS=8438;AC_Hom=0;AC_Het=1520;AC_Hemi=0;MAF=0.0900687;HWE=4.59261e-33;NFAM=1434
11	80524328	258565_1	N	]11:80528932]N	69.77	LOW	SVTYPE=BND;POS=80524328;STRANDS=-+:7;IMPRECISE;CIPOS=-383,3;CIEND=-10,353;CIPOS95=-130,0;CIEND95=-1,111;MATEID=258565_2;EVENT=258565;SU=7;PE=7;SR=0;ALG=PROD;AF=5.94e-05;NSAMP=1;MSQ=69.13;AN=16834;AC=1;NS=8438;AC_Hom=0;AC_Het=1;AC_Hemi=0;MAF=5.92557e-05;HWE=1;NFAM=1
11	80524329	296086_1	N	[11:80529214[N	71.5	LOW	SVTYPE=BND;POS=80524329;STRANDS=--:10;CIPOS=-10,10;CIEND=-4,3;CIPOS95=0,0;CIEND95=0,0;MATEID=296086_2;EVENT=296086;SU=10;PE=2;SR=8;ALG=PROD;AF=5.94e-05;NSAMP=1;MSQ=71.5;AN=16834;AC=1;NS=8438;AC_Hom=0;AC_Het=1;AC_Hemi=0;MAF=5.92557e-05;HWE=1;NFAM=1
11	80524417	102345_1	N	N[11:80529476[	98.56	LOW	SVTYPE=BND;POS=80524417;STRANDS=+-:15;CIPOS=-5,5;CIEND=0,3;CIPOS95=0,0;CIEND95=0,0;MATEID=102345_2;EVENT=102345;SU=15;PE=6;SR=9;ALG=PROD;AF=5.94e-05;NSAMP=1;MSQ=98.56;AN=16834;AC=1;NS=8438;AC_Hom=0;AC_Het=1;AC_Hemi=0;MAF=5.92557e-05;HWE=1;NFAM=1
11	80528932	258565_2	N	N[11:80524328[	69.77	LOW	SVTYPE=BND;POS=80524328;STRANDS=-+:7;IMPRECISE;CIPOS=-10,353;CIEND=-383,3;CIPOS95=-1,111;CIEND95=-130,0;MATEID=258565_1;EVENT=258565;SECONDARY;SU=7;PE=7;SR=0;ALG=PROD;AF=5.94e-05;NSAMP=1;MSQ=69.13;AN=16834;AC=1;NS=8438;AC_Hom=0;AC_Het=1;AC_Hemi=0;MAF=5.92557e-05;HWE=1;NFAM=1
11	80528932	296087	N	<INV>	245.47	PASS	SVTYPE=INV;POS=80528932;SVLEN=410;END=80529342;STRANDS=++:13,--:3;CIPOS=-4,3;CIEND=0,10;CIPOS95=0,0;CIEND95=0,0;SU=16;PE=7;SR=9;ALG=PROD;AF=5.94e-05;NSAMP=1;MSQ=245.47;AN=16834;AC=1;NS=8438;AC_Hom=0;AC_Het=1;AC_Hemi=0;MAF=5.92557e-05;HWE=1;NFAM=1
11	80529214	296086_2	N	[11:80524329[N	71.5	LOW	SVTYPE=BND;POS=80529214;STRANDS=--:10;CIPOS=-4,3;CIEND=-10,10;CIPOS95=0,0;CIEND95=0,0;MATEID=296086_1;EVENT=296086;SECONDARY;SU=10;PE=2;SR=8;ALG=PROD;AF=5.94e-05;NSAMP=1;MSQ=71.5;AN=16834;AC=1;NS=8438;AC_Hom=0;AC_Het=1;AC_Hemi=0;MAF=5.92557e-05;HWE=1;NFAM=1
11	80529476	102345_2	N	]11:80524417]N	98.56	LOW	SVTYPE=BND;POS=80524417;STRANDS=+-:15;CIPOS=0,3;CIEND=-5,5;CIPOS95=0,0;CIEND95=0,0;MATEID=102345_1;EVENT=102345;SECONDARY;SU=15;PE=6;SR=9;ALG=PROD;AF=5.94e-05;NSAMP=1;MSQ=98.56;AN=16834;AC=1;NS=8438;AC_Hom=0;AC_Het=1;AC_Hemi=0;MAF=5.92557e-05;HWE=1;NFAM=1
11	80569179	59244_2	N	[6:132830610[N	156.96	LOW	SVTYPE=BND;POS=80569179;STRANDS=--:4;IMPRECISE;CIPOS=-226,10;CIEND=-184,10;CIPOS95=-106,2;CIEND95=-79,2;MATEID=59244_1;EVENT=59244;SECONDARY;SU=4;PE=4;SR=0;ALG=PROD;AF=0.0002376;NSAMP=4;MSQ=38.16;AN=16834;AC=4;NS=8438;AC_Hom=0;AC_Het=4;AC_Hemi=0;MAF=0.000237023;HWE=1;NFAM=4
11	80569180	73366_2	N	[9:12677916[N	42.31	LOW	SVTYPE=BND;POS=80569180;STRANDS=--:4;IMPRECISE;CIPOS=-485,10;CIEND=-127,10;CIPOS95=-164,1;CIEND95=-48,3;MATEID=73366_1;EVENT=73366;SECONDARY;SU=4;PE=4;SR=0;ALG=PROD;AF=0.0001782;NSAMP=3;MSQ=13.07;AN=16834;AC=3;NS=8438;AC_Hom=0;AC_Het=3;AC_Hemi=0;MAF=0.000177767;HWE=1;NFAM=3
11	80569327	59245_2	N	N]6:132830595]	68.68	LOW	SVTYPE=BND;POS=80569327;STRANDS=++:15;CIPOS=-29,28;CIEND=-29,28;CIPOS95=0,0;CIEND95=0,0;MATEID=59245_1;EVENT=59245;SECONDARY;SU=15;PE=8;SR=7;ALG=PROD;AF=0.0001188;NSAMP=2;MSQ=34.25;AN=16834;AC=2;NS=8438;AC_Hom=0;AC_Het=2;AC_Hemi=0;MAF=0.000118511;HWE=1;NFAM=2
11	80589591	69881_2	N	[8:128667982[N	8685.43	LOW	SVTYPE=BND;POS=80589591;STRANDS=--:4;IMPRECISE;CIPOS=-5,9;CIEND=-10,7;CIPOS95=0,5;CIEND95=-2,0;MATEID=69881_1;EVENT=69881;SECONDARY;SU=4;PE=0;SR=4;ALG=PROD;AF=0.0202;NSAMP=339;MSQ=24.83;AN=16834;AC=340;NS=8438;AC_Hom=2;AC_Het=339;AC_Hemi=0;MAF=0.0202062;HWE=0.267259;NFAM=305
11	80609337	102346_1	N	N[11:80609399[	196.49	LOW	SVTYPE=BND;POS=80609337;STRANDS=+-:4;IMPRECISE;CIPOS=-6,5;CIEND=-7,9;CIPOS95=-2,2;CIEND95=0,1;MATEID=102346_2;EVENT=102346;SU=4;PE=0;SR=4;ALG=PROD;AF=0.00101;NSAMP=17;MSQ=9.91;AN=16834;AC=17;NS=8438;AC_Hom=0;AC_Het=17;AC_Hemi=0;MAF=0.00100735;HWE=1;NFAM=17
11	80609399	102346_2	N	]11:80609337]N	196.49	LOW	SVTYPE=BND;POS=80609337;STRANDS=+-:4;IMPRECISE;CIPOS=-7,9;CIEND=-6,5;CIPOS95=0,1;CIEND95=-2,2;MATEID=102346_1;EVENT=102346;SECONDARY;SU=4;PE=0;SR=4;ALG=PROD;AF=0.00101;NSAMP=17;MSQ=9.91;AN=16834;AC=17;NS=8438;AC_Hom=0;AC_Het=17;AC_Hemi=0;MAF=0.00100735;HWE=1;NFAM=17
11	80619850	59246_2	N	[6:79839235[N	573.03	LOW	SVTYPE=BND;POS=80619850;STRANDS=--:26,++:36;CIPOS=-21,14;CIEND=-32,3;CIPOS95=0,0;CIEND95=0,0;MATEID=59246_1;EVENT=59246;SECONDARY;SU=62;PE=14;SR=48;ALG=PROD;AF=0.001251;NSAMP=21;MSQ=19.69;AN=16792;AC=21;NS=8417;AC_Hom=0;AC_Het=21;AC_Hemi=0;MAF=0.00124748;HWE=1;NFAM=21
11	80619861	16310_1	N	N]21:25230820]	101.5	LOW	SVTYPE=BND;POS=80619861;STRANDS=++:4;IMPRECISE;CIPOS=-10,376;CIEND=-10,497;CIPOS95=-2,112;CIEND95=-1,168;MATEID=16310_2;EVENT=16310;SU=4;PE=4;SR=0;ALG=PROD;AF=0.0002971;NSAMP=5;MSQ=15.02;AN=16832;AC=5;NS=8437;AC_Hom=0;AC_Het=5;AC_Hemi=0;MAF=0.000296314;HWE=1;NFAM=5
11	80619862	64606_2	N	N]7:106412281]	45105.4	LOW	SVTYPE=BND;POS=80619862;STRANDS=++:4;IMPRECISE;CIPOS=-9,8;CIEND=-8,10;CIPOS95=0,0;CIEND95=0,1;MATEID=64606_1;EVENT=64606;SECONDARY;SU=4;PE=0;SR=4;ALG=PROD;AF=0.1316;NSAMP=1638;MSQ=27.37;AN=16834;AC=2215;NS=8438;AC_Hom=1158;AC_Het=1062;AC_Hemi=0;MAF=0.131548;HWE=0;NFAM=1507
11	80619902	14993_1	N	N]14:33777762]	1488.97	LOW	SVTYPE=BND;POS=80619902;STRANDS=++:9;CIPOS=-29,28;CIEND=-29,28;CIPOS95=0,0;CIEND95=0,0;MATEID=14993_2;EVENT=14993;SU=9;PE=0;SR=9;ALG=PROD;AF=0.003861;NSAMP=65;MSQ=21.27;AN=16834;AC=65;NS=8438;AC_Hom=0;AC_Het=66;AC_Hemi=0;MAF=0.00391088;HWE=1;NFAM=65
11	80638754	102347	N	<DEL>	626.39	PASS	SVTYPE=DEL;POS=80638754;SVLEN=-1615;END=80640369;STRANDS=+-:27;CIPOS=-8,10;CIEND=-3,1;CIPOS95=0,0;CIEND95=0,0;SU=27;PE=17;SR=10;ALG=PROD;AF=5.94e-05;NSAMP=1;MSQ=626.39;AN=16834;AC=1;NS=8438;AC_Hom=0;AC_Het=1;AC_Hemi=0;MAF=5.92557e-05;HWE=1;NFAM=1
11	80655208	64607_2	N	[7:68553401[N	21.8	LOW	SVTYPE=BND;POS=80655208;STRANDS=--:21;CIPOS=-9,8;CIEND=-9,8;CIPOS95=0,0;CIEND95=0,0;MATEID=64607_1;EVENT=64607;SECONDARY;SU=21;PE=0;SR=21;ALG=PROD;AF=5.94e-05;NSAMP=1;MSQ=4.73;AN=16834;AC=1;NS=8438;AC_Hom=0;AC_Het=1;AC_Hemi=0;MAF=5.92557e-05;HWE=1;NFAM=1
11	80660640	102348_1	N	N[11:80660716[	7664.67	LOW	SVTYPE=BND;POS=80660640;STRANDS=+-:267;CIPOS=-2,2;CIEND=-2,1;CIPOS95=0,0;CIEND95=0,0;MATEID=102348_2;EVENT=102348;SU=267;PE=0;SR=267;ALG=PROD;AF=0.002733;NSAMP=45;MSQ=170.24;AN=16834;AC=46;NS=8438;AC_Hom=2;AC_Het=44;AC_Hemi=0;MAF=0.00272576;HWE=0.0596429;NFAM=45
11	80660716	102348_2	N	]11:80660640]N	7664.67	LOW	SVTYPE=BND;POS=80660640;STRANDS=+-:267;CIPOS=-2,1;CIEND=-2,2;CIPOS95=0,0;CIEND95=0,0;MATEID=102348_1;EVENT=102348;SECONDARY;SU=267;PE=0;SR=267;ALG=PROD;AF=0.002733;NSAMP=45;MSQ=170.24;AN=16834;AC=46;NS=8438;AC_Hom=2;AC_Het=44;AC_Hemi=0;MAF=0.00272576;HWE=0.0596429;NFAM=45
11	80676574	102350	N	<DEL>	1396.81	PASS	SVTYPE=DEL;POS=80676574;SVLEN=-4074;END=80680648;STRANDS=+-:57;CIPOS=-26,30;CIEND=-23,21;CIPOS95=0,0;CIEND95=0,0;SU=57;PE=36;SR=21;ALG=PROD;AF=0.0001188;NSAMP=2;MSQ=698.41;AN=16834;AC=2;NS=8438;AC_Hom=0;AC_Het=2;AC_Hemi=0;MAF=0.000118511;HWE=1;NFAM=2
11	80698044	102351_1	N	N[11:80698130[	437.76	PASS	SVTYPE=BND;POS=80698044;STRANDS=+-:18;CIPOS=-2,1;CIEND=-2,1;CIPOS95=0,0;CIEND95=0,0;MATEID=102351_2;EVENT=102351;SU=18;PE=0;SR=18;ALG=PROD;AF=5.94e-05;NSAMP=1;MSQ=437.72;AN=16834;AC=1;NS=8438;AC_Hom=0;AC_Het=1;AC_Hemi=0;MAF=5.92557e-05;HWE=1;NFAM=1
11	80698130	102351_2	N	]11:80698044]N	437.76	PASS	SVTYPE=BND;POS=80698044;STRANDS=+-:18;CIPOS=-2,1;CIEND=-2,1;CIPOS95=0,0;CIEND95=0,0;MATEID=102351_1;EVENT=102351;SECONDARY;SU=18;PE=0;SR=18;ALG=PROD;AF=5.94e-05;NSAMP=1;MSQ=437.72;AN=16834;AC=1;NS=8438;AC_Hom=0;AC_Het=1;AC_Hemi=0;MAF=5.92557e-05;HWE=1;NFAM=1
11	80711541	102352_1	N	N[11:80712270[	6479.58	PASS	SVTYPE=BND;POS=80711541;STRANDS=+-:293;CIPOS=-2,2;CIEND=-3,1;CIPOS95=0,0;CIEND95=0,0;MATEID=102352_2;EVENT=102352;SU=293;PE=160;SR=133;ALG=PROD;AF=0.0009505;NSAMP=16;MSQ=404.97;AN=16834;AC=16;NS=8438;AC_Hom=0;AC_Het=16;AC_Hemi=0;MAF=0.000948092;HWE=1;NFAM=16
11	80712270	102352_2	N	]11:80711541]N	6479.58	PASS	SVTYPE=BND;POS=80711541;STRANDS=+-:293;CIPOS=-3,1;CIEND=-2,2;CIPOS95=0,0;CIEND95=0,0;MATEID=102352_1;EVENT=102352;SECONDARY;SU=293;PE=160;SR=133;ALG=PROD;AF=0.0009505;NSAMP=16;MSQ=404.97;AN=16834;AC=16;NS=8438;AC_Hom=0;AC_Het=16;AC_Hemi=0;MAF=0.000948092;HWE=1;NFAM=16
11	80714872	102353	N	<DEL>	425.48	PASS	SVTYPE=DEL;POS=80714872;SVLEN=-362;END=80715234;STRANDS=+-:16;IMPRECISE;CIPOS=-5,9;CIEND=-10,7;CIPOS95=-1,1;CIEND95=-1,0;SU=16;PE=13;SR=3;ALG=PROD;AF=5.94e-05;NSAMP=1;MSQ=425.38;AN=16834;AC=1;NS=8438;AC_Hom=0;AC_Het=1;AC_Hemi=0;MAF=5.92557e-05;HWE=1;NFAM=1
11	80730146	258566	N	<DUP>	448.39	PASS	SVTYPE=DUP;POS=80730146;SVLEN=233;END=80730379;STRANDS=-+:16;CIPOS=-26,25;CIEND=-25,23;CIPOS95=0,0;CIEND95=0,0;SU=16;PE=1;SR=15;ALG=PROD;AF=0.0004158;NSAMP=6;MSQ=73.54;AN=16834;AC=7;NS=8438;AC_Hom=2;AC_Het=5;AC_Hemi=0;MAF=0.00041479;HWE=0.00124408;NFAM=6
11	80758886	258567_1	N	]11:80759409]N	1346.03	LOW	SVTYPE=BND;POS=80758886;STRANDS=-+:49;IMPRECISE;CIPOS=-152,30;CIEND=-33,150;CIPOS95=-20,20;CIEND95=-29,29;MATEID=258567_2;EVENT=258567;SU=49;PE=49;SR=0;ALG=PROD;AF=0.002733;NSAMP=44;MSQ=26.19;AN=16834;AC=46;NS=8438;AC_Hom=4;AC_Het=42;AC_Hemi=0;MAF=0.00272576;HWE=0.00166186;NFAM=39
11	80759409	258567_2	N	N[11:80758886[	1346.03	LOW	SVTYPE=BND;POS=80758886;STRANDS=-+:49;IMPRECISE;CIPOS=-33,150;CIEND=-152,30;CIPOS95=-29,29;CIEND95=-20,20;MATEID=258567_1;EVENT=258567;SECONDARY;SU=49;PE=49;SR=0;ALG=PROD;AF=0.002733;NSAMP=44;MSQ=26.19;AN=16834;AC=46;NS=8438;AC_Hom=4;AC_Het=42;AC_Hemi=0;MAF=0.00272576;HWE=0.00166186;NFAM=39
11	80822813	46466_2	N	]4:102670056]N	5.95	LOW	SVTYPE=BND;POS=80822813;STRANDS=+-:8;CIPOS=-29,28;CIEND=-29,28;CIPOS95=0,0;CIEND95=0,0;MATEID=46466_1;EVENT=46466;SECONDARY;SU=8;PE=0;SR=8;ALG=PROD;AF=5.94e-05;NSAMP=1;MSQ=4.73;AN=16834;AC=1;NS=8438;AC_Hom=0;AC_Het=1;AC_Hemi=0;MAF=5.92557e-05;HWE=1;NFAM=1
11	80822889	102354	N	<DEL>	216486	PASS	SVTYPE=DEL;POS=80822889;SVLEN=-87;END=80822976;STRANDS=+-:4952;CIPOS=0,0;CIEND=0,0;CIPOS95=0,0;CIEND95=0,0;SU=4952;PE=13;SR=4939;ALG=PROD;AF=0.1013;NSAMP=1572;MSQ=137.36;AN=16834;AC=1706;NS=8438;AC_Hom=268;AC_Het=1442;AC_Hemi=0;MAF=0.101327;HWE=8.58466e-08;NFAM=1454
11	80835410	64608_2	N	N[7:22745352[	500.61	LOW	SVTYPE=BND;POS=80835410;STRANDS=-+:4;IMPRECISE;CIPOS=-10,259;CIEND=-433,10;CIPOS95=-2,67;CIEND95=-132,1;MATEID=64608_1;EVENT=64608;SECONDARY;SU=4;PE=4;SR=0;ALG=PROD;AF=0.001247;NSAMP=21;MSQ=23.22;AN=16834;AC=21;NS=8438;AC_Hom=0;AC_Het=21;AC_Hemi=0;MAF=0.00124437;HWE=1;NFAM=21
11	80835440	38841_2	N	]3:125585189]N	33024	LOW	SVTYPE=BND;POS=80835440;STRANDS=+-:931;IMPRECISE;CIPOS=-95,11;CIEND=-6,210;CIPOS95=-1,1;CIEND95=-6,14;MATEID=38841_1;EVENT=38841;SECONDARY;SU=931;PE=931;SR=0;ALG=PROD;AF=0.06659;NSAMP=1121;MSQ=28.64;AN=16834;AC=1121;NS=8438;AC_Hom=0;AC_Het=1125;AC_Hemi=0;MAF=0.0666627;HWE=6.76763e-18;NFAM=1022
11	80835442	38840_2	N	N[3:125585030[	20926.6	LOW	SVTYPE=BND;POS=80835442;STRANDS=-+:426;IMPRECISE;CIPOS=-21,168;CIEND=-365,10;CIPOS95=-2,2;CIEND95=-34,10;MATEID=38840_1;EVENT=38840;SECONDARY;SU=426;PE=426;SR=0;ALG=PROD;AF=0.04687;NSAMP=789;MSQ=25.62;AN=16834;AC=789;NS=8438;AC_Hom=0;AC_Het=791;AC_Hemi=0;MAF=0.0468713;HWE=5.93827e-09;NFAM=722
11	80838296	102355_1	N	N[11:80839408[	2248.73	LOW	SVTYPE=BND;POS=80838296;STRANDS=+-:78;IMPRECISE;CIPOS=-21,259;CIEND=-270,5;CIPOS95=-15,15;CIEND95=-33,5;MATEID=102355_2;EVENT=102355;SU=78;PE=78;SR=0;ALG=PROD;AF=0.0008911;NSAMP=15;MSQ=149.88;AN=16834;AC=15;NS=8438;AC_Hom=0;AC_Het=15;AC_Hemi=0;MAF=0.000888836;HWE=1;NFAM=9
11	80839408	102355_2	N	]11:80838296]N	2248.73	LOW	SVTYPE=BND;POS=80838296;STRANDS=+-:78;IMPRECISE;CIPOS=-270,5;CIEND=-21,259;CIPOS95=-33,5;CIEND95=-15,15;MATEID=102355_1;EVENT=102355;SECONDARY;SU=78;PE=78;SR=0;ALG=PROD;AF=0.0008911;NSAMP=15;MSQ=149.88;AN=16834;AC=15;NS=8438;AC_Hom=0;AC_Het=15;AC_Hemi=0;MAF=0.000888836;HWE=1;NFAM=9
11	80870986	102356	N	<DEL>	695.56	PASS	SVTYPE=DEL;POS=80870986;SVLEN=-79;END=80871065;STRANDS=+-:26;CIPOS=-30,30;CIEND=-30,30;CIPOS95=0,0;CIEND95=0,0;SU=26;PE=0;SR=26;ALG=PROD;AF=0.0001782;NSAMP=3;MSQ=231.82;AN=16834;AC=3;NS=8438;AC_Hom=0;AC_Het=3;AC_Hemi=0;MAF=0.000177767;HWE=1;NFAM=3
11	80871545	102357_1	N	N[11:80879366[	9845.75	PASS	SVTYPE=BND;POS=80871545;STRANDS=+-:442;CIPOS=-3,2;CIEND=-2,1;CIPOS95=0,0;CIEND95=0,0;MATEID=102357_2;EVENT=102357;SU=442;PE=237;SR=205;ALG=PROD;AF=0.001485;NSAMP=25;MSQ=393.83;AN=16834;AC=25;NS=8438;AC_Hom=0;AC_Het=25;AC_Hemi=0;MAF=0.00148139;HWE=1;NFAM=25
11	80879366	102357_2	N	]11:80871545]N	9845.75	PASS	SVTYPE=BND;POS=80871545;STRANDS=+-:442;CIPOS=-2,1;CIEND=-3,2;CIPOS95=0,0;CIEND95=0,0;MATEID=102357_1;EVENT=102357;SECONDARY;SU=442;PE=237;SR=205;ALG=PROD;AF=0.001485;NSAMP=25;MSQ=393.83;AN=16834;AC=25;NS=8438;AC_Hom=0;AC_Het=25;AC_Hemi=0;MAF=0.00148139;HWE=1;NFAM=25
11	80883006	102358	N	<DEL>	293.63	PASS	SVTYPE=DEL;POS=80883006;SVLEN=-1960;END=80884966;STRANDS=+-:12;CIPOS=-8,10;CIEND=-10,10;CIPOS95=0,0;CIEND95=0,0;SU=12;PE=7;SR=5;ALG=PROD;AF=5.94e-05;NSAMP=1;MSQ=293.63;AN=16834;AC=1;NS=8438;AC_Hom=0;AC_Het=1;AC_Hemi=0;MAF=5.92557e-05;HWE=1;NFAM=1
11	80883488	53520_2	N	N[5:9384692[	6.83	LOW	SVTYPE=BND;POS=80883488;STRANDS=-+:4;IMPRECISE;CIPOS=-10,373;CIEND=-399,10;CIPOS95=-2,116;CIEND95=-143,1;MATEID=53520_1;EVENT=53520;SECONDARY;SU=4;PE=4;SR=0;ALG=PROD;AF=5.94e-05;NSAMP=1;MSQ=6.83;AN=16834;AC=1;NS=8438;AC_Hom=0;AC_Het=1;AC_Hemi=0;MAF=5.92557e-05;HWE=1;NFAM=1
11	80883514	11670_2	N	[10:1675777[N	63.71	LOW	SVTYPE=BND;POS=80883514;STRANDS=--:6;IMPRECISE;CIPOS=-299,10;CIEND=-105,10;CIPOS95=-133,1;CIEND95=-42,3;MATEID=11670_1;EVENT=11670;SECONDARY;SU=6;PE=6;SR=0;ALG=PROD;AF=0.0001188;NSAMP=2;MSQ=31.74;AN=16834;AC=2;NS=8438;AC_Hom=0;AC_Het=2;AC_Hemi=0;MAF=0.000118511;HWE=1;NFAM=2
11	80884850	14704_1	N	]12:103900750]N	526.65	LOW	SVTYPE=BND;POS=80884850;STRANDS=-+:4;CIPOS=-9,8;CIEND=-9,8;CIPOS95=0,0;CIEND95=0,0;MATEID=14704_2;EVENT=14704;SU=4;PE=0;SR=4;ALG=PROD;AF=0.001962;NSAMP=33;MSQ=12.68;AN=16818;AC=33;NS=8430;AC_Hom=0;AC_Het=34;AC_Hemi=0;MAF=0.00201661;HWE=1;NFAM=33
11	80892119	102359	N	<DEL>	233.76	PASS	SVTYPE=DEL;POS=80892119;SVLEN=-729;END=80892848;STRANDS=+-:12;IMPRECISE;CIPOS=-6,5;CIEND=-10,10;CIPOS95=-1,1;CIEND95=-1,0;SU=12;PE=9;SR=3;ALG=PROD;AF=5.94e-05;NSAMP=1;MSQ=233.76;AN=16834;AC=1;NS=8438;AC_Hom=0;AC_Het=1;AC_Hemi=0;MAF=5.92557e-05;HWE=1;NFAM=1
11	80897909	258568	N	<DUP>	23585.3	PASS	SVTYPE=DUP;POS=80897909;SVLEN=8592;END=80906501;STRANDS=-+:2213;CIPOS=-1,0;CIEND=0,0;CIPOS95=0,0;CIEND95=0,0;SU=2213;PE=1215;SR=998;ALG=PROD;AF=0.009386;NSAMP=128;MSQ=184.25;AN=16834;AC=158;NS=8438;AC_Hom=60;AC_Het=98;AC_Hemi=0;MAF=0.00936241;HWE=8.40779e-43;NFAM=127
11	80907084	102360	N	<DEL>	725.52	PASS	SVTYPE=DEL;POS=80907084;SVLEN=-6229;END=80913313;STRANDS=+-:27;CIPOS=-3,2;CIEND=-10,10;CIPOS95=0,0;CIEND95=0,0;SU=27;PE=16;SR=11;ALG=PROD;AF=5.94e-05;NSAMP=1;MSQ=725.52;AN=16834;AC=1;NS=8438;AC_Hom=0;AC_Het=1;AC_Hemi=0;MAF=5.92557e-05;HWE=1;NFAM=1
11	80911790	102361	N	<DEL>	476.54	PASS	SVTYPE=DEL;POS=80911790;SVLEN=-1995;END=80913785;STRANDS=+-:21;CIPOS=-8,10;CIEND=-1,10;CIPOS95=0,0;CIEND95=0,0;SU=21;PE=11;SR=10;ALG=PROD;AF=5.94e-05;NSAMP=1;MSQ=476.54;AN=16834;AC=1;NS=8438;AC_Hom=0;AC_Het=1;AC_Hemi=0;MAF=5.92557e-05;HWE=1;NFAM=1
11	80917641	16510_1	N	]X:11731428]N	860.99	LOW	SVTYPE=BND;POS=80917641;STRANDS=-+:10;IMPRECISE;CIPOS=-364,50;CIEND=-46,460;CIPOS95=-80,50;CIEND95=-46,119;MATEID=16510_2;EVENT=16510;SU=10;PE=10;SR=0;ALG=PROD;AF=0.001426;NSAMP=24;MSQ=34.74;AN=16834;AC=24;NS=8438;AC_Hom=0;AC_Het=24;AC_Hemi=0;MAF=0.00142214;HWE=1;NFAM=20
11	80928513	102362	N	<DEL>	515.68	PASS	SVTYPE=DEL;POS=80928513;SVLEN=-576;END=80929089;STRANDS=+-:20;CIPOS=-8,10;CIEND=-10,10;CIPOS95=0,0;CIEND95=0,0;SU=20;PE=9;SR=11;ALG=PROD;AF=5.94e-05;NSAMP=1;MSQ=515.68;AN=16834;AC=1;NS=8438;AC_Hom=0;AC_Het=1;AC_Hemi=0;MAF=5.92557e-05;HWE=1;NFAM=1
11	80944973	14576_1	N	]12:24488922]N	106861	LOW	SVTYPE=BND;POS=80944973;STRANDS=-+:30;CIPOS=-9,8;CIEND=-9,8;CIPOS95=0,0;CIEND95=0,0;MATEID=14576_2;EVENT=14576;SU=30;PE=0;SR=30;ALG=PROD;AF=0.1965;NSAMP=3260;MSQ=32.23;AN=16834;AC=3308;NS=8438;AC_Hom=96;AC_Het=3225;AC_Hemi=0;MAF=0.196788;HWE=0;NFAM=2969
11	80956745	102363_1	N	N[11:80956933[	90.59	LOW	SVTYPE=BND;POS=80956745;STRANDS=+-:6;CIPOS=-6,5;CIEND=0,10;CIPOS95=0,0;CIEND95=0,0;MATEID=102363_2;EVENT=102363;SU=6;PE=0;SR=6;ALG=PROD;AF=0.0002376;NSAMP=4;MSQ=22.11;AN=16834;AC=4;NS=8438;AC_Hom=0;AC_Het=4;AC_Hemi=0;MAF=0.000237023;HWE=1;NFAM=4
11	80956933	102363_2	N	]11:80956745]N	90.59	LOW	SVTYPE=BND;POS=80956745;STRANDS=+-:6;CIPOS=0,10;CIEND=-6,5;CIPOS95=0,0;CIEND95=0,0;MATEID=102363_1;EVENT=102363;SECONDARY;SU=6;PE=0;SR=6;ALG=PROD;AF=0.0002376;NSAMP=4;MSQ=22.11;AN=16834;AC=4;NS=8438;AC_Hom=0;AC_Het=4;AC_Hemi=0;MAF=0.000237023;HWE=1;NFAM=4
11	80961721	102364_1	N	N[11:80963685[	13143.3	LOW	SVTYPE=BND;POS=80961721;STRANDS=+-:449;IMPRECISE;CIPOS=-5,251;CIEND=-160,9;CIPOS95=-5,7;CIEND95=-3,3;MATEID=102364_2;EVENT=102364;SU=449;PE=449;SR=0;ALG=PROD;AF=0.003505;NSAMP=58;MSQ=226.54;AN=16834;AC=59;NS=8438;AC_Hom=2;AC_Het=57;AC_Hemi=0;MAF=0.00349609;HWE=0.0967351;NFAM=58
11	80963685	102364_2	N	]11:80961721]N	13143.3	LOW	SVTYPE=BND;POS=80961721;STRANDS=+-:449;IMPRECISE;CIPOS=-160,9;CIEND=-5,251;CIPOS95=-3,3;CIEND95=-5,7;MATEID=102364_1;EVENT=102364;SECONDARY;SU=449;PE=449;SR=0;ALG=PROD;AF=0.003505;NSAMP=58;MSQ=226.54;AN=16834;AC=59;NS=8438;AC_Hom=2;AC_Het=57;AC_Hemi=0;MAF=0.00349609;HWE=0.0967351;NFAM=58
11	80983356	102365	N	<DEL>	17766.6	PASS	SVTYPE=DEL;POS=80983356;SVLEN=-34467;END=81017823;STRANDS=+-:810;CIPOS=-1,1;CIEND=-2,0;CIPOS95=0,0;CIEND95=0,0;SU=810;PE=422;SR=388;ALG=PROD;AF=0.002911;NSAMP=48;MSQ=370.14;AN=16834;AC=49;NS=8438;AC_Hom=2;AC_Het=47;AC_Hemi=0;MAF=0.00290353;HWE=0.0674996;NFAM=47
11	80986544	102366	N	<DEL>	341.66	PASS	SVTYPE=DEL;POS=80986544;SVLEN=-2086;END=80988630;STRANDS=+-:16;CIPOS=-5,5;CIEND=-8,3;CIPOS95=0,0;CIEND95=0,0;SU=16;PE=11;SR=5;ALG=PROD;AF=5.941e-05;NSAMP=1;MSQ=341.66;AN=16832;AC=1;NS=8437;AC_Hom=0;AC_Het=1;AC_Hemi=0;MAF=5.92628e-05;HWE=1;NFAM=1
11	81038878	102367	N	<DEL>	536.6	PASS	SVTYPE=DEL;POS=81038878;SVLEN=-3382;END=81042260;STRANDS=+-:20;CIPOS=-3,2;CIEND=-4,1;CIPOS95=0,0;CIEND95=0,0;SU=20;PE=11;SR=9;ALG=PROD;AF=5.94e-05;NSAMP=1;MSQ=536.6;AN=16834;AC=1;NS=8438;AC_Hom=0;AC_Het=1;AC_Hemi=0;MAF=5.92557e-05;HWE=1;NFAM=1
11	81045078	102368	N	<DEL>	476.54	PASS	SVTYPE=DEL;POS=81045078;SVLEN=-3513;END=81048591;STRANDS=+-:22;CIPOS=-9,10;CIEND=-10,9;CIPOS95=0,0;CIEND95=0,0;SU=22;PE=14;SR=8;ALG=PROD;AF=5.94e-05;NSAMP=1;MSQ=476.54;AN=16834;AC=1;NS=8438;AC_Hom=0;AC_Het=1;AC_Hemi=0;MAF=5.92557e-05;HWE=1;NFAM=1
11	81052671	102369	N	<DEL>	317.67	PASS	SVTYPE=DEL;POS=81052671;SVLEN=-4552;END=81057223;STRANDS=+-:16;CIPOS=-5,5;CIEND=-10,10;CIPOS95=0,0;CIEND95=0,0;SU=16;PE=10;SR=6;ALG=PROD;AF=5.94e-05;NSAMP=1;MSQ=317.67;AN=16834;AC=1;NS=8438;AC_Hom=0;AC_Het=1;AC_Hemi=0;MAF=5.92557e-05;HWE=1;NFAM=1
11	81063501	102370	N	<DEL>	1480.72	PASS	SVTYPE=DEL;POS=81063501;SVLEN=-1897;END=81065398;STRANDS=+-:61;CIPOS=-22,21;CIEND=-30,30;CIPOS95=0,0;CIEND95=0,0;SU=61;PE=31;SR=30;ALG=PROD;AF=0.0001188;NSAMP=2;MSQ=740.37;AN=16834;AC=2;NS=8438;AC_Hom=0;AC_Het=2;AC_Hemi=0;MAF=0.000118511;HWE=1;NFAM=2
11	81109870	102371	N	<DEL>	577.06	PASS	SVTYPE=DEL;POS=81109870;SVLEN=-240;END=81110110;STRANDS=+-:9;CIPOS=-4,3;CIEND=-4,3;CIPOS95=0,0;CIEND95=0,0;SU=9;PE=0;SR=9;ALG=PROD;AF=0.0001188;NSAMP=2;MSQ=281.69;AN=16834;AC=2;NS=8438;AC_Hom=0;AC_Het=2;AC_Hemi=0;MAF=0.000118511;HWE=1;NFAM=2
11	81124217	102372	N	<DEL>	308.66	PASS	SVTYPE=DEL;POS=81124217;SVLEN=-8493;END=81132710;STRANDS=+-:13;CIPOS=-5,7;CIEND=-10,10;CIPOS95=0,0;CIEND95=0,0;SU=13;PE=9;SR=4;ALG=PROD;AF=5.94e-05;NSAMP=1;MSQ=308.65;AN=16834;AC=1;NS=8438;AC_Hom=0;AC_Het=1;AC_Hemi=0;MAF=5.92557e-05;HWE=1;NFAM=1
11	81126442	46467_2	N	]4:188450259]N	6.83	LOW	SVTYPE=BND;POS=81126442;STRANDS=+-:4;IMPRECISE;CIPOS=-399,10;CIEND=-10,301;CIPOS95=-149,1;CIEND95=-2,104;MATEID=46467_1;EVENT=46467;SECONDARY;SU=4;PE=4;SR=0;ALG=PROD;AF=5.94e-05;NSAMP=1;MSQ=6.68;AN=16834;AC=1;NS=8438;AC_Hom=0;AC_Het=1;AC_Hemi=0;MAF=5.92557e-05;HWE=1;NFAM=1
11	81132574	258569_1	N	]11:81134362]N	1247.03	LOW	SVTYPE=BND;POS=81132574;STRANDS=-+:109;CIPOS=-26,22;CIEND=-25,24;CIPOS95=0,0;CIEND95=0,0;MATEID=258569_2;EVENT=258569;SU=109;PE=53;SR=56;ALG=PROD;AF=0.0004752;NSAMP=5;MSQ=249.03;AN=16834;AC=8;NS=8438;AC_Hom=6;AC_Het=2;AC_Hemi=0;MAF=0.000474046;HWE=8.74285e-11;NFAM=5
11	81132715	102373	N	<DEL>	257.62	PASS	SVTYPE=DEL;POS=81132715;SVLEN=-3812;END=81136527;STRANDS=+-:14;CIPOS=-7,10;CIEND=-10,10;CIPOS95=0,0;CIEND95=0,0;SU=14;PE=8;SR=6;ALG=PROD;AF=5.94e-05;NSAMP=1;MSQ=257.62;AN=16834;AC=1;NS=8438;AC_Hom=0;AC_Het=1;AC_Hemi=0;MAF=5.92557e-05;HWE=1;NFAM=1
11	81132827	102374_1	N	N[11:81134385[	2535.12	PASS	SVTYPE=BND;POS=81132827;STRANDS=+-:105;CIPOS=-25,27;CIEND=-28,25;CIPOS95=0,0;CIEND95=0,0;MATEID=102374_2;EVENT=102374;SU=105;PE=60;SR=45;ALG=PROD;AF=0.000297;NSAMP=5;MSQ=507.03;AN=16834;AC=5;NS=8438;AC_Hom=0;AC_Het=5;AC_Hemi=0;MAF=0.000296279;HWE=1;NFAM=5
11	81133116	102375	N	<DEL>	260.69	PASS	SVTYPE=DEL;POS=81133116;SVLEN=-646;END=81133762;STRANDS=+-:14;CIPOS=-8,10;CIEND=-10,10;CIPOS95=0,0;CIEND95=0,0;SU=14;PE=9;SR=5;ALG=PROD;AF=5.94e-05;NSAMP=1;MSQ=260.69;AN=16834;AC=1;NS=8438;AC_Hom=0;AC_Het=1;AC_Hemi=0;MAF=5.92557e-05;HWE=1;NFAM=1
11	81134362	258569_2	N	N[11:81132574[	1247.03	LOW	SVTYPE=BND;POS=81132574;STRANDS=-+:109;CIPOS=-25,24;CIEND=-26,22;CIPOS95=0,0;CIEND95=0,0;MATEID=258569_1;EVENT=258569;SECONDARY;SU=109;PE=53;SR=56;ALG=PROD;AF=0.0004752;NSAMP=5;MSQ=249.03;AN=16834;AC=8;NS=8438;AC_Hom=6;AC_Het=2;AC_Hemi=0;MAF=0.000474046;HWE=8.74285e-11;NFAM=5
11	81134385	102374_2	N	]11:81132827]N	2535.12	PASS	SVTYPE=BND;POS=81132827;STRANDS=+-:105;CIPOS=-28,25;CIEND=-25,27;CIPOS95=0,0;CIEND95=0,0;MATEID=102374_1;EVENT=102374;SECONDARY;SU=105;PE=60;SR=45;ALG=PROD;AF=0.000297;NSAMP=5;MSQ=507.03;AN=16834;AC=5;NS=8438;AC_Hom=0;AC_Het=5;AC_Hemi=0;MAF=0.000296279;HWE=1;NFAM=5
11	81143126	102376	N	<DEL>	350.67	PASS	SVTYPE=DEL;POS=81143126;SVLEN=-40100;END=81183226;STRANDS=+-:15;CIPOS=-6,10;CIEND=-10,10;CIPOS95=0,0;CIEND95=0,0;SU=15;PE=9;SR=6;ALG=PROD;AF=5.94e-05;NSAMP=1;MSQ=350.67;AN=16834;AC=1;NS=8438;AC_Hom=0;AC_Het=1;AC_Hemi=0;MAF=5.92557e-05;HWE=1;NFAM=1
11	81148172	102377_1	N	N[11:81148285[	6309.4	PASS	SVTYPE=BND;POS=81148172;STRANDS=+-:4;IMPRECISE;CIPOS=-10,111;CIEND=-110,10;CIPOS95=-2,52;CIEND95=-56,2;MATEID=102377_2;EVENT=102377;SU=4;PE=4;SR=0;ALG=PROD;AF=0.0008911;NSAMP=10;MSQ=630.6;AN=16834;AC=15;NS=8438;AC_Hom=10;AC_Het=5;AC_Hemi=0;MAF=0.000888836;HWE=2.07524e-15;NFAM=10
11	81148285	102377_2	N	]11:81148172]N	6309.4	PASS	SVTYPE=BND;POS=81148172;STRANDS=+-:4;IMPRECISE;CIPOS=-110,10;CIEND=-10,111;CIPOS95=-56,2;CIEND95=-2,52;MATEID=102377_1;EVENT=102377;SECONDARY;SU=4;PE=4;SR=0;ALG=PROD;AF=0.0008911;NSAMP=10;MSQ=630.6;AN=16834;AC=15;NS=8438;AC_Hom=10;AC_Het=5;AC_Hemi=0;MAF=0.000888836;HWE=2.07524e-15;NFAM=10
11	81157234	102378	N	<DEL>	1903.16	PASS	SVTYPE=DEL;POS=81157234;SVLEN=-1574;END=81158808;STRANDS=+-:87;CIPOS=-44,44;CIEND=-43,41;CIPOS95=0,0;CIEND95=0,0;SU=87;PE=48;SR=39;ALG=PROD;AF=0.000297;NSAMP=5;MSQ=380.63;AN=16834;AC=5;NS=8438;AC_Hom=0;AC_Het=5;AC_Hemi=0;MAF=0.000296279;HWE=1;NFAM=5
11	81165256	102379	N	<DEL:ME:SINE|Alu|AluYg6>	79135.2	PASS	SVTYPE=MEI;POS=81165256;SVLEN=-297;END=81165553;STRANDS=+-:1870;CIPOS=0,0;CIEND=0,0;CIPOS95=0,0;CIEND95=0,0;SU=1870;PE=446;SR=1424;ALG=PROD;AF=0.01372;NSAMP=225;MSQ=350.5;AN=16834;AC=231;NS=8438;AC_Hom=12;AC_Het=220;AC_Hemi=0;MAF=0.0137473;HWE=0.00505534;NFAM=224
11	81173891	16399_1	N	]22:27248218]N	1823.75	LOW	SVTYPE=BND;POS=81173891;STRANDS=-+:15;CIPOS=-25,24;CIEND=-25,24;CIPOS95=0,0;CIEND95=0,0;MATEID=16399_2;EVENT=16399;SU=15;PE=0;SR=15;ALG=PROD;AF=0.004871;NSAMP=82;MSQ=20.79;AN=16834;AC=82;NS=8438;AC_Hom=0;AC_Het=82;AC_Hemi=0;MAF=0.00485897;HWE=1;NFAM=81
11	81182346	53521_2	N	]5:39794184]N	13236.7	LOW	SVTYPE=BND;POS=81182346;STRANDS=+-:748;CIPOS=-32,2;CIEND=-3,43;CIPOS95=0,0;CIEND95=0,0;MATEID=53521_1;EVENT=53521;SECONDARY;SU=748;PE=714;SR=34;ALG=PROD;AF=0.004158;NSAMP=70;MSQ=189.1;AN=16834;AC=70;NS=8438;AC_Hom=0;AC_Het=70;AC_Hemi=0;MAF=0.0041479;HWE=1;NFAM=69
11	81187963	102380	N	<DEL>	126034	PASS	SVTYPE=DEL;POS=81187963;SVLEN=-1518;END=81189481;STRANDS=+-:5521;CIPOS=-5,29;CIEND=-44,2;CIPOS95=0,0;CIEND95=0,0;SU=5521;PE=5517;SR=4;ALG=PROD;AF=0.0477;NSAMP=751;MSQ=167.79;AN=16834;AC=803;NS=8438;AC_Hom=104;AC_Het=699;AC_Hemi=0;MAF=0.0475824;HWE=2.04754e-11;NFAM=740
11	81198682	15316_1	N	N[15:84572703[	20.08	LOW	SVTYPE=BND;POS=81198682;STRANDS=+-:4;IMPRECISE;CIPOS=-6,10;CIEND=-10,10;CIPOS95=-1,1;CIEND95=-1,1;MATEID=15316_2;EVENT=15316;SU=4;PE=2;SR=2;ALG=PROD;AF=0.0001188;NSAMP=2;MSQ=7.05;AN=16834;AC=2;NS=8438;AC_Hom=0;AC_Het=2;AC_Hemi=0;MAF=0.000118511;HWE=1;NFAM=2
11	81198719	64609_2	N	N[7:39591429[	131.22	LOW	SVTYPE=BND;POS=81198719;STRANDS=-+:4;IMPRECISE;CIPOS=-10,660;CIEND=-277,10;CIPOS95=0,228;CIEND95=-119,2;MATEID=64609_1;EVENT=64609;SECONDARY;SU=4;PE=4;SR=0;ALG=PROD;AF=0.0003564;NSAMP=6;MSQ=21.25;AN=16834;AC=6;NS=8438;AC_Hom=0;AC_Het=6;AC_Hemi=0;MAF=0.000355534;HWE=1;NFAM=6
11	81198721	59248_2	N	N]6:76684092]	335.35	LOW	SVTYPE=BND;POS=81198721;STRANDS=++:14;IMPRECISE;CIPOS=-32,428;CIEND=-50,284;CIPOS95=-32,117;CIEND95=-50,50;MATEID=59248_1;EVENT=59248;SECONDARY;SU=14;PE=14;SR=0;ALG=PROD;AF=0.001129;NSAMP=19;MSQ=16.42;AN=16834;AC=19;NS=8438;AC_Hom=0;AC_Het=19;AC_Hemi=0;MAF=0.00112586;HWE=1;NFAM=18
11	81198722	16176_1	N	N]20:9042358]	388.39	LOW	SVTYPE=BND;POS=81198722;STRANDS=++:8;IMPRECISE;CIPOS=-30,576;CIEND=-30,405;CIPOS95=-30,159;CIEND95=-30,76;MATEID=16176_2;EVENT=16176;SU=8;PE=8;SR=0;ALG=PROD;AF=0.001366;NSAMP=23;MSQ=15.47;AN=16834;AC=23;NS=8438;AC_Hom=0;AC_Het=23;AC_Hemi=0;MAF=0.00136288;HWE=1;NFAM=23
11	81198743	16802_1	N	N]X:134846609]	14.08	LOW	SVTYPE=BND;POS=81198743;STRANDS=++:4;IMPRECISE;CIPOS=-10,543;CIEND=-10,381;CIPOS95=-1,189;CIEND95=-2,107;MATEID=16802_2;EVENT=16802;SU=4;PE=4;SR=0;ALG=PROD;AF=0.0001188;NSAMP=2;MSQ=5.71;AN=16834;AC=2;NS=8438;AC_Hom=0;AC_Het=2;AC_Hemi=0;MAF=0.000118511;HWE=1;NFAM=2
11	81198748	59247_2	N	N]6:91087495]	816.01	LOW	SVTYPE=BND;POS=81198748;STRANDS=++:17;IMPRECISE;CIPOS=-81,540;CIEND=-64,451;CIPOS95=-81,137;CIEND95=-64,95;MATEID=59247_1;EVENT=59247;SECONDARY;SU=17;PE=17;SR=0;ALG=SUM;AF=0.002436;NSAMP=41;MSQ=18.68;AN=16834;AC=41;NS=8438;AC_Hom=0;AC_Het=41;AC_Hemi=0;MAF=0.00242949;HWE=1;NFAM=41
11	81206243	102382	N	<DEL>	137.7	PASS	SVTYPE=DEL;POS=81206243;SVLEN=-3371;END=81209614;STRANDS=+-:10;CIPOS=-7,10;CIEND=-10,10;CIPOS95=0,0;CIEND95=0,0;SU=10;PE=6;SR=4;ALG=PROD;AF=5.94e-05;NSAMP=1;MSQ=137.7;AN=16834;AC=1;NS=8438;AC_Hom=0;AC_Het=1;AC_Hemi=0;MAF=5.92557e-05;HWE=1;NFAM=1
11	81213352	102383	N	<DEL>	1073.07	PASS	SVTYPE=DEL;POS=81213352;SVLEN=-374;END=81213726;STRANDS=+-:20;CIPOS=-25,27;CIEND=-30,29;CIPOS95=0,0;CIEND95=0,0;SU=20;PE=13;SR=7;ALG=PROD;AF=0.0001782;NSAMP=3;MSQ=357.65;AN=16834;AC=3;NS=8438;AC_Hom=0;AC_Het=3;AC_Hemi=0;MAF=0.000177767;HWE=1;NFAM=3
11	81234167	928_2	N	N[1:91635041[	1559	LOW	SVTYPE=BND;POS=81234167;STRANDS=-+:4;CIPOS=-9,8;CIEND=-9,8;CIPOS95=0,0;CIEND95=0,0;MATEID=928_1;EVENT=928;SECONDARY;SU=4;PE=0;SR=4;ALG=PROD;AF=0.005049;NSAMP=83;MSQ=18.13;AN=16834;AC=85;NS=8438;AC_Hom=4;AC_Het=81;AC_Hemi=0;MAF=0.00503674;HWE=0.018781;NFAM=82
11	81240837	16698_1	N	]X:102408216]N	674.73	LOW	SVTYPE=BND;POS=81240837;STRANDS=-+:9;CIPOS=-29,28;CIEND=-29,28;CIPOS95=0,0;CIEND95=0,0;MATEID=16698_2;EVENT=16698;SU=9;PE=0;SR=9;ALG=PROD;AF=0.001663;NSAMP=27;MSQ=23.85;AN=16834;AC=28;NS=8438;AC_Hom=2;AC_Het=26;AC_Hemi=0;MAF=0.00165916;HWE=0.0221854;NFAM=27
11	81277610	15950_1	N	]19:6689383]N	504.45	LOW	SVTYPE=BND;POS=81277610;STRANDS=-+:20;IMPRECISE;CIPOS=-28,12;CIEND=-30,30;CIPOS95=-2,2;CIEND95=0,0;MATEID=15950_2;EVENT=15950;SU=20;PE=16;SR=4;ALG=PROD;AF=0.0006534;NSAMP=11;MSQ=44.59;AN=16834;AC=11;NS=8438;AC_Hom=0;AC_Het=11;AC_Hemi=0;MAF=0.000651813;HWE=1;NFAM=11
11	81277667	15951_1	N	N[19:6689318[	28.59	LOW	SVTYPE=BND;POS=81277667;STRANDS=+-:4;IMPRECISE;CIPOS=-24,30;CIEND=-30,29;CIPOS95=-3,3;CIEND95=-3,3;MATEID=15951_2;EVENT=15951;SU=4;PE=3;SR=1;ALG=PROD;AF=0.0001188;NSAMP=2;MSQ=13.82;AN=16834;AC=2;NS=8438;AC_Hom=0;AC_Het=2;AC_Hemi=0;MAF=0.000118511;HWE=1;NFAM=2
11	81287285	102384_1	N	N[11:81287355[	128.98	LOW	SVTYPE=BND;POS=81287285;STRANDS=+-:6;CIPOS=-6,5;CIEND=-6,5;CIPOS95=0,0;CIEND95=0,0;MATEID=102384_2;EVENT=102384;SU=6;PE=0;SR=6;ALG=PROD;AF=5.94e-05;NSAMP=1;MSQ=128.87;AN=16834;AC=1;NS=8438;AC_Hom=0;AC_Het=1;AC_Hemi=0;MAF=5.92557e-05;HWE=1;NFAM=1
11	81287355	102384_2	N	]11:81287285]N	128.98	LOW	SVTYPE=BND;POS=81287285;STRANDS=+-:6;CIPOS=-6,5;CIEND=-6,5;CIPOS95=0,0;CIEND95=0,0;MATEID=102384_1;EVENT=102384;SECONDARY;SU=6;PE=0;SR=6;ALG=PROD;AF=5.94e-05;NSAMP=1;MSQ=128.87;AN=16834;AC=1;NS=8438;AC_Hom=0;AC_Het=1;AC_Hemi=0;MAF=5.92557e-05;HWE=1;NFAM=1
11	81296349	102385_1	N	N[11:81296545[	1017	PASS	SVTYPE=BND;POS=81296349;STRANDS=+-:25;CIPOS=-30,30;CIEND=-30,30;CIPOS95=0,0;CIEND95=0,0;MATEID=102385_2;EVENT=102385;SU=25;PE=0;SR=25;ALG=PROD;AF=0.0001782;NSAMP=3;MSQ=337.54;AN=16834;AC=3;NS=8438;AC_Hom=0;AC_Het=3;AC_Hemi=0;MAF=0.000177767;HWE=1;NFAM=3
11	81296545	102385_2	N	]11:81296349]N	1017	PASS	SVTYPE=BND;POS=81296349;STRANDS=+-:25;CIPOS=-30,30;CIEND=-30,30;CIPOS95=0,0;CIEND95=0,0;MATEID=102385_1;EVENT=102385;SECONDARY;SU=25;PE=0;SR=25;ALG=PROD;AF=0.0001782;NSAMP=3;MSQ=337.54;AN=16834;AC=3;NS=8438;AC_Hom=0;AC_Het=3;AC_Hemi=0;MAF=0.000177767;HWE=1;NFAM=3
11	81304569	295214_2	N	[11:28332462[N	1302.17	LOW	SVTYPE=BND;POS=81304569;STRANDS=--:4;CIPOS=-9,8;CIEND=-9,8;CIPOS95=0,0;CIEND95=0,0;MATEID=295214_1;EVENT=295214;SECONDARY;SU=4;PE=0;SR=4;ALG=PROD;AF=0.003148;NSAMP=53;MSQ=23.25;AN=16834;AC=53;NS=8438;AC_Hom=0;AC_Het=53;AC_Hemi=0;MAF=0.00314055;HWE=1;NFAM=53
11	81326185	102386	N	<DEL>	485.43	PASS	SVTYPE=DEL;POS=81326185;SVLEN=-3141;END=81329326;STRANDS=+-:21;CIPOS=-6,8;CIEND=-10,10;CIPOS95=0,0;CIEND95=0,0;SU=21;PE=17;SR=4;ALG=PROD;AF=5.94e-05;NSAMP=1;MSQ=485.43;AN=16834;AC=1;NS=8438;AC_Hom=0;AC_Het=1;AC_Hemi=0;MAF=5.92557e-05;HWE=1;NFAM=1
11	81330361	102387	N	<DEL>	587.51	PASS	SVTYPE=DEL;POS=81330361;SVLEN=-3601;END=81333962;STRANDS=+-:19;IMPRECISE;CIPOS=-7,9;CIEND=-10,2;CIPOS95=-1,1;CIEND95=-1,0;SU=19;PE=16;SR=3;ALG=PROD;AF=5.94e-05;NSAMP=1;MSQ=587.51;AN=16834;AC=1;NS=8438;AC_Hom=0;AC_Het=1;AC_Hemi=0;MAF=5.92557e-05;HWE=1;NFAM=1
11	81330545	102388_1	N	N[11:81330791[	181.94	LOW	SVTYPE=BND;POS=81330545;STRANDS=+-:4;IMPRECISE;CIPOS=-10,245;CIEND=-183,10;CIPOS95=-3,60;CIEND95=-84,2;MATEID=102388_2;EVENT=102388;SU=4;PE=4;SR=0;ALG=PROD;AF=0.0008911;NSAMP=15;MSQ=10.43;AN=16834;AC=15;NS=8438;AC_Hom=0;AC_Het=15;AC_Hemi=0;MAF=0.000888836;HWE=1;NFAM=15
11	81330791	102388_2	N	]11:81330545]N	181.94	LOW	SVTYPE=BND;POS=81330545;STRANDS=+-:4;IMPRECISE;CIPOS=-183,10;CIEND=-10,245;CIPOS95=-84,2;CIEND95=-3,60;MATEID=102388_1;EVENT=102388;SECONDARY;SU=4;PE=4;SR=0;ALG=PROD;AF=0.0008911;NSAMP=15;MSQ=10.43;AN=16834;AC=15;NS=8438;AC_Hom=0;AC_Het=15;AC_Hemi=0;MAF=0.000888836;HWE=1;NFAM=15
11	81375496	102389_1	N	N[11:81375619[	21.54	LOW	SVTYPE=BND;POS=81375496;STRANDS=+-:4;IMPRECISE;CIPOS=-9,9;CIEND=0,9;CIPOS95=0,1;CIEND95=0,9;MATEID=102389_2;EVENT=102389;SU=4;PE=0;SR=4;ALG=PROD;AF=0.0001188;NSAMP=2;MSQ=9.83;AN=16834;AC=2;NS=8438;AC_Hom=0;AC_Het=2;AC_Hemi=0;MAF=0.000118511;HWE=1;NFAM=2
11	81375619	102389_2	N	]11:81375496]N	21.54	LOW	SVTYPE=BND;POS=81375496;STRANDS=+-:4;IMPRECISE;CIPOS=0,9;CIEND=-9,9;CIPOS95=0,9;CIEND95=0,1;MATEID=102389_1;EVENT=102389;SECONDARY;SU=4;PE=0;SR=4;ALG=PROD;AF=0.0001188;NSAMP=2;MSQ=9.83;AN=16834;AC=2;NS=8438;AC_Hom=0;AC_Het=2;AC_Hemi=0;MAF=0.000118511;HWE=1;NFAM=2
11	81408836	258570	N	<DUP>	321.08	PASS	SVTYPE=DUP;POS=81408836;SVLEN=68534;END=81477370;STRANDS=-+:31;CIPOS=-24,22;CIEND=-24,23;CIPOS95=0,0;CIEND95=0,0;SU=31;PE=14;SR=17;ALG=PROD;AF=0.0001188;NSAMP=2;MSQ=159.7;AN=16834;AC=2;NS=8438;AC_Hom=0;AC_Het=2;AC_Hemi=0;MAF=0.000118511;HWE=1;NFAM=2
11	81420014	258571	N	<DUP>	163.11	PASS	SVTYPE=DUP;POS=81420014;SVLEN=3050;END=81423064;STRANDS=-+:17;CIPOS=-10,10;CIEND=-8,10;CIPOS95=0,0;CIEND95=0,0;SU=17;PE=8;SR=9;ALG=PROD;AF=5.94e-05;NSAMP=1;MSQ=162.19;AN=16834;AC=1;NS=8438;AC_Hom=0;AC_Het=1;AC_Hemi=0;MAF=5.92557e-05;HWE=1;NFAM=1
11	81420835	102390	N	<DEL>	2802.33	PASS	SVTYPE=DEL;POS=81420835;SVLEN=-9916;END=81430751;STRANDS=+-:114;CIPOS=-5,4;CIEND=-10,8;CIPOS95=0,0;CIEND95=0,0;SU=114;PE=63;SR=51;ALG=PROD;AF=0.000297;NSAMP=5;MSQ=560.47;AN=16834;AC=5;NS=8438;AC_Hom=0;AC_Het=5;AC_Hemi=0;MAF=0.000296279;HWE=1;NFAM=5
11	81444795	14983_1	N	N[14:28350893[	21.73	LOW	SVTYPE=BND;POS=81444795;STRANDS=+-:5;CIPOS=-10,8;CIEND=-9,8;CIPOS95=0,0;CIEND95=0,0;MATEID=14983_2;EVENT=14983;SU=5;PE=1;SR=4;ALG=PROD;AF=0.0001188;NSAMP=2;MSQ=8.39;AN=16834;AC=2;NS=8438;AC_Hom=0;AC_Het=2;AC_Hemi=0;MAF=0.000118511;HWE=1;NFAM=2
11	81449466	102391	N	<DEL>	1543.27	PASS	SVTYPE=DEL;POS=81449466;SVLEN=-314768;END=81764234;STRANDS=+-:71;CIPOS=-8,10;CIEND=-10,9;CIPOS95=0,0;CIEND95=0,0;SU=71;PE=39;SR=32;ALG=PROD;AF=0.0002376;NSAMP=4;MSQ=385.82;AN=16834;AC=4;NS=8438;AC_Hom=0;AC_Het=4;AC_Hemi=0;MAF=0.000237023;HWE=1;NFAM=1
11	81456394	16893_1	N	]Y:14530992]N	435.23	LOW	SVTYPE=BND;POS=81456394;STRANDS=-+:4;CIPOS=-9,8;CIEND=-9,8;CIPOS95=0,0;CIEND95=0,0;MATEID=16893_2;EVENT=16893;SU=4;PE=0;SR=4;ALG=PROD;AF=0.001366;NSAMP=23;MSQ=18.21;AN=16834;AC=23;NS=8438;AC_Hom=0;AC_Het=23;AC_Hemi=0;MAF=0.00136288;HWE=1;NFAM=22
11	81473021	38843_2	N	]3:71446274]N	5236.71	LOW	SVTYPE=BND;POS=81473021;STRANDS=+-:4;IMPRECISE;CIPOS=-542,50;CIEND=-50,550;CIPOS95=-182,50;CIEND95=-50,173;MATEID=38843_1;EVENT=38843;SECONDARY;SU=4;PE=4;SR=0;ALG=PROD;AF=0.01212;NSAMP=204;MSQ=24.4;AN=16834;AC=204;NS=8438;AC_Hom=0;AC_Het=205;AC_Hemi=0;MAF=0.0121474;HWE=0.637764;NFAM=198
11	81473022	16291_1	N	]21:18441529]N	117011	LOW	SVTYPE=BND;POS=81473022;STRANDS=-+:4;IMPRECISE;CIPOS=-236,10;CIEND=-9,549;CIPOS95=-104,2;CIEND95=-1,197;MATEID=16291_2;EVENT=16291;SU=4;PE=4;SR=0;ALG=PROD;AF=0.1443;NSAMP=2289;MSQ=50.58;AN=16834;AC=2429;NS=8438;AC_Hom=280;AC_Het=2157;AC_Hemi=0;MAF=0.144406;HWE=0.00129169;NFAM=2078
11	81473023	16669_1	N	[X:87550684[N	95635	LOW	SVTYPE=BND;POS=81473023;STRANDS=--:6;IMPRECISE;CIPOS=-10,8;CIEND=-10,10;CIPOS95=-1,0;CIEND95=-1,0;MATEID=16669_2;EVENT=16669;SU=6;PE=3;SR=3;ALG=PROD;AF=0.1155;NSAMP=1935;MSQ=48.91;AN=16834;AC=1944;NS=8438;AC_Hom=18;AC_Het=1931;AC_Hemi=0;MAF=0.115489;HWE=6.06342e-42;NFAM=1765
11	81473024	102392_1	N	N[11:81480277[	1609.61	LOW	SVTYPE=BND;POS=81473024;STRANDS=+-:9;IMPRECISE;CIPOS=-9,322;CIEND=-344,10;CIPOS95=0,97;CIEND95=-120,0;MATEID=102392_2;EVENT=102392;SU=9;PE=9;SR=0;ALG=PROD;AF=0.003564;NSAMP=60;MSQ=26.34;AN=16834;AC=60;NS=8438;AC_Hom=0;AC_Het=60;AC_Hemi=0;MAF=0.00355534;HWE=1;NFAM=60
11	81473028	14511_1	N	N[12:61302244[	42254.4	LOW	SVTYPE=BND;POS=81473028;STRANDS=+-:23;IMPRECISE;CIPOS=-29,387;CIEND=-363,30;CIPOS95=-29,48;CIEND95=-99,30;MATEID=14511_2;EVENT=14511;SU=23;PE=23;SR=0;ALG=PROD;AF=0.06469;NSAMP=1087;MSQ=38.27;AN=16834;AC=1089;NS=8438;AC_Hom=4;AC_Het=1087;AC_Hemi=0;MAF=0.064648;HWE=8.40117e-14;NFAM=1010
11	81473029	38842_2	N	N[3:71446064[	109961	LOW	SVTYPE=BND;POS=81473029;STRANDS=-+:32;IMPRECISE;CIPOS=-50,50;CIEND=-50,49;CIPOS95=-2,2;CIEND95=-3,3;MATEID=38842_1;EVENT=38842;SECONDARY;SU=32;PE=31;SR=1;ALG=PROD;AF=0.1304;NSAMP=2079;MSQ=52.38;AN=16834;AC=2195;NS=8438;AC_Hom=232;AC_Het=1969;AC_Hemi=0;MAF=0.130422;HWE=0.00822218;NFAM=1854
11	81473039	11475_2	N	N]10:33459045]	2199.56	LOW	SVTYPE=BND;POS=81473039;STRANDS=++:8;IMPRECISE;CIPOS=-28,20;CIEND=-26,30;CIPOS95=-3,3;CIEND95=0,0;MATEID=11475_1;EVENT=11475;SECONDARY;SU=8;PE=3;SR=5;ALG=PROD;AF=0.005168;NSAMP=86;MSQ=24.51;AN=16834;AC=87;NS=8438;AC_Hom=2;AC_Het=85;AC_Hemi=0;MAF=0.00515525;HWE=0.19974;NFAM=86
11	81473041	16752_1	N	N]X:117843462]	158.59	LOW	SVTYPE=BND;POS=81473041;STRANDS=++:13;CIPOS=-30,30;CIEND=-25,25;CIPOS95=0,0;CIEND95=0,0;MATEID=16752_2;EVENT=16752;SU=13;PE=4;SR=9;ALG=PROD;AF=0.0003564;NSAMP=6;MSQ=23.81;AN=16834;AC=6;NS=8438;AC_Hom=0;AC_Het=6;AC_Hemi=0;MAF=0.000355534;HWE=1;NFAM=6
11	81480277	102392_2	N	]11:81473024]N	1609.61	LOW	SVTYPE=BND;POS=81473024;STRANDS=+-:9;IMPRECISE;CIPOS=-344,10;CIEND=-9,322;CIPOS95=-120,0;CIEND95=0,97;MATEID=102392_1;EVENT=102392;SECONDARY;SU=9;PE=9;SR=0;ALG=PROD;AF=0.003564;NSAMP=60;MSQ=26.34;AN=16834;AC=60;NS=8438;AC_Hom=0;AC_Het=60;AC_Hemi=0;MAF=0.00355534;HWE=1;NFAM=60
11	81487206	102393	N	<DEL>	464.58	PASS	SVTYPE=DEL;POS=81487206;SVLEN=-6706;END=81493912;STRANDS=+-:17;CIPOS=-4,4;CIEND=-10,10;CIPOS95=0,0;CIEND95=0,0;SU=17;PE=11;SR=6;ALG=PROD;AF=5.94e-05;NSAMP=1;MSQ=464.58;AN=16834;AC=1;NS=8438;AC_Hom=0;AC_Het=1;AC_Hemi=0;MAF=5.92557e-05;HWE=1;NFAM=1
11	81491901	46468_2	N	]4:180256969]N	115.69	LOW	SVTYPE=BND;POS=81491901;STRANDS=+-:28;CIPOS=-9,8;CIEND=-9,8;CIPOS95=0,0;CIEND95=0,0;MATEID=46468_1;EVENT=46468;SECONDARY;SU=28;PE=2;SR=26;ALG=PROD;AF=0.0004158;NSAMP=7;MSQ=11.19;AN=16834;AC=7;NS=8438;AC_Hom=0;AC_Het=7;AC_Hemi=0;MAF=0.00041479;HWE=1;NFAM=7
11	81500505	102394	N	<DEL>	412690	PASS	SVTYPE=DEL;POS=81500505;SVLEN=-20833;END=81521338;STRANDS=+-:16959;CIPOS=0,0;CIEND=0,0;CIPOS95=0,0;CIEND95=0,0;SU=16959;PE=10014;SR=6945;ALG=PROD;AF=0.0578;NSAMP=943;MSQ=436.47;AN=16834;AC=973;NS=8438;AC_Hom=60;AC_Het=916;AC_Hemi=0;MAF=0.0578336;HWE=0.689406;NFAM=816
11	81515097	258572	N	<DUP>	136.51	PASS	SVTYPE=DUP;POS=81515097;SVLEN=940;END=81516037;STRANDS=-+:11;IMPRECISE;CIPOS=-174,10;CIEND=-8,233;CIPOS95=-49,1;CIEND95=0,51;SU=11;PE=11;SR=0;ALG=PROD;AF=5.961e-05;NSAMP=1;MSQ=119.27;AN=16776;AC=1;NS=8409;AC_Hom=0;AC_Het=1;AC_Hemi=0;MAF=5.94601e-05;HWE=1;NFAM=1
11	81543123	258573	N	<DUP>	243.06	PASS	SVTYPE=DUP;POS=81543123;SVLEN=99822;END=81642945;STRANDS=-+:26;CIPOS=-26,25;CIEND=-25,25;CIPOS95=0,0;CIEND95=0,0;SU=26;PE=14;SR=12;ALG=PROD;AF=0.0001188;NSAMP=2;MSQ=120.86;AN=16834;AC=2;NS=8438;AC_Hom=0;AC_Het=2;AC_Hemi=0;MAF=0.000118511;HWE=1;NFAM=2
11	81549975	929_2	N	[1:86371948[N	183394	LOW	SVTYPE=BND;POS=81549975;STRANDS=--:8;CIPOS=-29,28;CIEND=-29,28;CIPOS95=0,0;CIEND95=0,0;MATEID=929_1;EVENT=929;SECONDARY;SU=8;PE=0;SR=8;ALG=PROD;AF=0.2633;NSAMP=4127;MSQ=44.05;AN=16834;AC=4432;NS=8438;AC_Hom=612;AC_Het=3830;AC_Hemi=0;MAF=0.263214;HWE=0;NFAM=3692
11	81550569	102395_1	N	N[11:81552602[	224.23	LOW	SVTYPE=BND;POS=81550569;STRANDS=+-:21;CIPOS=-25,24;CIEND=-25,22;CIPOS95=0,0;CIEND95=0,0;MATEID=102395_2;EVENT=102395;SU=21;PE=8;SR=13;ALG=PROD;AF=0.0001188;NSAMP=2;MSQ=112.12;AN=16834;AC=2;NS=8438;AC_Hom=0;AC_Het=2;AC_Hemi=0;MAF=0.000118511;HWE=1;NFAM=2
11	81552602	102395_2	N	]11:81550569]N	224.23	LOW	SVTYPE=BND;POS=81550569;STRANDS=+-:21;CIPOS=-25,22;CIEND=-25,24;CIPOS95=0,0;CIEND95=0,0;MATEID=102395_1;EVENT=102395;SECONDARY;SU=21;PE=8;SR=13;ALG=PROD;AF=0.0001188;NSAMP=2;MSQ=112.12;AN=16834;AC=2;NS=8438;AC_Hom=0;AC_Het=2;AC_Hemi=0;MAF=0.000118511;HWE=1;NFAM=2
11	81554522	102396	N	<DEL>	483.3	PASS	SVTYPE=DEL;POS=81554522;SVLEN=-75;END=81554597;STRANDS=+-:18;CIPOS=-22,21;CIEND=-25,25;CIPOS95=0,0;CIEND95=0,0;SU=18;PE=0;SR=18;ALG=PROD;AF=0.0001188;NSAMP=2;MSQ=241.31;AN=16834;AC=2;NS=8438;AC_Hom=0;AC_Het=2;AC_Hemi=0;MAF=0.000118511;HWE=1;NFAM=2
11	81556183	102397	N	<DEL>	4.09167e+06	PASS	SVTYPE=DEL;POS=81556183;SVLEN=-355;END=81556538;STRANDS=+-:106362;CIPOS=0,0;CIEND=0,0;CIPOS95=0,0;CIEND95=0,0;SU=106362;PE=35532;SR=70830;ALG=PROD;AF=0.4635;NSAMP=5898;MSQ=691.82;AN=16834;AC=7803;NS=8438;AC_Hom=3820;AC_Het=4001;AC_Hemi=0;MAF=0.463439;HWE=1.96131e-05;NFAM=5223
11	81556595	258574_1	N	]11:81574459]N	487.39	LOW	SVTYPE=BND;POS=81556595;STRANDS=-+:38;IMPRECISE;CIPOS=-50,30;CIEND=-37,50;CIPOS95=-3,3;CIEND95=-2,2;MATEID=258574_2;EVENT=258574;SU=38;PE=37;SR=1;ALG=PROD;AF=0.000594;NSAMP=10;MSQ=41.76;AN=16834;AC=10;NS=8438;AC_Hom=0;AC_Het=10;AC_Hemi=0;MAF=0.000592557;HWE=1;NFAM=10
11	81574459	258574_2	N	N[11:81556595[	487.39	LOW	SVTYPE=BND;POS=81556595;STRANDS=-+:38;IMPRECISE;CIPOS=-37,50;CIEND=-50,30;CIPOS95=-2,2;CIEND95=-3,3;MATEID=258574_1;EVENT=258574;SECONDARY;SU=38;PE=37;SR=1;ALG=PROD;AF=0.000594;NSAMP=10;MSQ=41.76;AN=16834;AC=10;NS=8438;AC_Hom=0;AC_Het=10;AC_Hemi=0;MAF=0.000592557;HWE=1;NFAM=10
11	81585513	102398	N	<DEL>	434.59	PASS	SVTYPE=DEL;POS=81585513;SVLEN=-209973;END=81795486;STRANDS=+-:20;CIPOS=-4,3;CIEND=-4,2;CIPOS95=0,0;CIEND95=0,0;SU=20;PE=12;SR=8;ALG=PROD;AF=5.94e-05;NSAMP=1;MSQ=434.59;AN=16834;AC=1;NS=8438;AC_Hom=0;AC_Het=1;AC_Hemi=0;MAF=5.92557e-05;HWE=1;NFAM=1
11	81589630	102399_1	N	N[11:81589750[	24.6	LOW	SVTYPE=BND;POS=81589630;STRANDS=+-:4;CIPOS=-9,8;CIEND=-9,8;CIPOS95=0,0;CIEND95=0,0;MATEID=102399_2;EVENT=102399;SU=4;PE=0;SR=4;ALG=PROD;AF=5.94e-05;NSAMP=1;MSQ=23.87;AN=16834;AC=1;NS=8438;AC_Hom=0;AC_Het=1;AC_Hemi=0;MAF=5.92557e-05;HWE=1;NFAM=1
11	81589750	102399_2	N	]11:81589630]N	24.6	LOW	SVTYPE=BND;POS=81589630;STRANDS=+-:4;CIPOS=-9,8;CIEND=-9,8;CIPOS95=0,0;CIEND95=0,0;MATEID=102399_1;EVENT=102399;SECONDARY;SU=4;PE=0;SR=4;ALG=PROD;AF=5.94e-05;NSAMP=1;MSQ=23.87;AN=16834;AC=1;NS=8438;AC_Hom=0;AC_Het=1;AC_Hemi=0;MAF=5.92557e-05;HWE=1;NFAM=1
11	81609228	102400	N	<DEL>	242.72	PASS	SVTYPE=DEL;POS=81609228;SVLEN=-14970;END=81624198;STRANDS=+-:11;CIPOS=-6,7;CIEND=-8,3;CIPOS95=0,0;CIEND95=0,0;SU=11;PE=7;SR=4;ALG=PROD;AF=5.94e-05;NSAMP=1;MSQ=242.72;AN=16834;AC=1;NS=8438;AC_Hom=0;AC_Het=1;AC_Hemi=0;MAF=5.92557e-05;HWE=1;NFAM=1
11	81644174	102401	N	<DEL>	722.33	PASS	SVTYPE=DEL;POS=81644174;SVLEN=-47783;END=81691957;STRANDS=+-:32;CIPOS=-24,23;CIEND=-27,30;CIPOS95=0,0;CIEND95=0,0;SU=32;PE=17;SR=15;ALG=PROD;AF=0.0001188;NSAMP=2;MSQ=361.16;AN=16834;AC=2;NS=8438;AC_Hom=0;AC_Het=2;AC_Hemi=0;MAF=0.000118511;HWE=1;NFAM=1
11	81652947	258575	N	<DUP>	626.89	PASS	SVTYPE=DUP;POS=81652947;SVLEN=31141;END=81684088;STRANDS=-+:65;CIPOS=-10,10;CIEND=-6,7;CIPOS95=0,0;CIEND95=0,0;SU=65;PE=39;SR=26;ALG=PROD;AF=0.000297;NSAMP=5;MSQ=125.06;AN=16834;AC=5;NS=8438;AC_Hom=0;AC_Het=5;AC_Hemi=0;MAF=0.000296279;HWE=1;NFAM=5
11	81665894	16813_1	N	N[X:140514932[	503.22	LOW	SVTYPE=BND;POS=81665894;STRANDS=+-:30;IMPRECISE;CIPOS=-30,306;CIEND=-291,27;CIPOS95=-30,34;CIEND95=-43,27;MATEID=16813_2;EVENT=16813;SU=30;PE=30;SR=0;ALG=PROD;AF=0.0001782;NSAMP=3;MSQ=167.74;AN=16834;AC=3;NS=8438;AC_Hom=0;AC_Het=3;AC_Hemi=0;MAF=0.000177767;HWE=1;NFAM=3
11	81675814	102402	N	<DEL>	195283	PASS	SVTYPE=DEL;POS=81675814;SVLEN=-1122;END=81676936;STRANDS=+-:8445;CIPOS=0,0;CIEND=0,0;CIPOS95=0,0;CIEND95=0,0;SU=8445;PE=4717;SR=3728;ALG=PROD;AF=0.02929;NSAMP=479;MSQ=406.16;AN=16834;AC=493;NS=8438;AC_Hom=28;AC_Het=466;AC_Hemi=0;MAF=0.0292723;HWE=0.0185337;NFAM=473
11	81678304	73368_2	N	[9:133953064[N	4173.45	LOW	SVTYPE=BND;POS=81678304;STRANDS=--:4;CIPOS=-9,8;CIEND=-9,8;CIPOS95=0,0;CIEND95=0,0;MATEID=73368_1;EVENT=73368;SECONDARY;SU=4;PE=0;SR=4;ALG=PROD;AF=0.01146;NSAMP=193;MSQ=20.26;AN=16834;AC=193;NS=8438;AC_Hom=0;AC_Het=194;AC_Hemi=0;MAF=0.0114956;HWE=0.630398;NFAM=180
11	81693468	102403	N	<DEL>	845.06	PASS	SVTYPE=DEL;POS=81693468;SVLEN=-6508;END=81699976;STRANDS=+-:35;CIPOS=-25,30;CIEND=-24,21;CIPOS95=0,0;CIEND95=0,0;SU=35;PE=24;SR=11;ALG=PROD;AF=0.0001188;NSAMP=2;MSQ=422.53;AN=16834;AC=2;NS=8438;AC_Hom=0;AC_Het=2;AC_Hemi=0;MAF=0.000118511;HWE=1;NFAM=1
11	81694907	102404	N	<DEL>	818.52	PASS	SVTYPE=DEL;POS=81694907;SVLEN=-4625;END=81699532;STRANDS=+-:31;CIPOS=-2,1;CIEND=-2,0;CIPOS95=0,0;CIEND95=0,0;SU=31;PE=16;SR=15;ALG=PROD;AF=5.94e-05;NSAMP=1;MSQ=818.52;AN=16834;AC=1;NS=8438;AC_Hom=0;AC_Het=1;AC_Hemi=0;MAF=5.92557e-05;HWE=1;NFAM=1
11	81704569	102405	N	<DEL>	614.3	PASS	SVTYPE=DEL;POS=81704569;SVLEN=-14957;END=81719526;STRANDS=+-:24;CIPOS=-25,29;CIEND=-30,28;CIPOS95=0,0;CIEND95=0,0;SU=24;PE=18;SR=6;ALG=PROD;AF=0.0001188;NSAMP=2;MSQ=307.15;AN=16834;AC=2;NS=8438;AC_Hom=0;AC_Het=2;AC_Hemi=0;MAF=0.000118511;HWE=1;NFAM=2
11	81709746	14653_1	N	]12:63706282]N	1202.84	LOW	SVTYPE=BND;POS=81709746;STRANDS=-+:16;IMPRECISE;CIPOS=-589,10;CIEND=-10,577;CIPOS95=-137,10;CIEND95=-10,136;MATEID=14653_2;EVENT=14653;SU=16;PE=16;SR=0;ALG=PROD;AF=0.003208;NSAMP=54;MSQ=21.34;AN=16834;AC=54;NS=8438;AC_Hom=0;AC_Het=54;AC_Hemi=0;MAF=0.00319981;HWE=1;NFAM=54
11	81709746	59249_2	N	]6:119717188]N	63.95	LOW	SVTYPE=BND;POS=81709746;STRANDS=+-:4;IMPRECISE;CIPOS=-663,7;CIEND=-10,633;CIPOS95=-229,0;CIEND95=-1,222;MATEID=59249_1;EVENT=59249;SECONDARY;SU=4;PE=4;SR=0;ALG=PROD;AF=0.0001782;NSAMP=3;MSQ=18.45;AN=16834;AC=3;NS=8438;AC_Hom=0;AC_Het=3;AC_Hemi=0;MAF=0.000177767;HWE=1;NFAM=3
11	81712162	102406_1	N	N[11:81712317[	363.81	LOW	SVTYPE=BND;POS=81712162;STRANDS=+-:18;CIPOS=-24,22;CIEND=-28,30;CIPOS95=0,0;CIEND95=0,0;MATEID=102406_2;EVENT=102406;SU=18;PE=0;SR=18;ALG=PROD;AF=0.0001188;NSAMP=2;MSQ=181.28;AN=16834;AC=2;NS=8438;AC_Hom=0;AC_Het=2;AC_Hemi=0;MAF=0.000118511;HWE=1;NFAM=2
11	81712317	102406_2	N	]11:81712162]N	363.81	LOW	SVTYPE=BND;POS=81712162;STRANDS=+-:18;CIPOS=-28,30;CIEND=-24,22;CIPOS95=0,0;CIEND95=0,0;MATEID=102406_1;EVENT=102406;SECONDARY;SU=18;PE=0;SR=18;ALG=PROD;AF=0.0001188;NSAMP=2;MSQ=181.28;AN=16834;AC=2;NS=8438;AC_Hom=0;AC_Het=2;AC_Hemi=0;MAF=0.000118511;HWE=1;NFAM=2
11	81719512	102407	N	<DEL>	353.73	PASS	SVTYPE=DEL;POS=81719512;SVLEN=-70;END=81719582;STRANDS=+-:10;CIPOS=-10,10;CIEND=-10,10;CIPOS95=0,0;CIEND95=0,0;SU=10;PE=0;SR=10;ALG=PROD;AF=5.94e-05;NSAMP=1;MSQ=353.68;AN=16834;AC=1;NS=8438;AC_Hom=0;AC_Het=1;AC_Hemi=0;MAF=5.92557e-05;HWE=1;NFAM=1
11	81731930	102408	N	<DEL>	161.9	PASS	SVTYPE=DEL;POS=81731930;SVLEN=-103;END=81732033;STRANDS=+-:6;CIPOS=-6,5;CIEND=-6,5;CIPOS95=0,0;CIEND95=0,0;SU=6;PE=0;SR=6;ALG=PROD;AF=5.94e-05;NSAMP=1;MSQ=161.87;AN=16834;AC=1;NS=8438;AC_Hom=0;AC_Het=1;AC_Hemi=0;MAF=5.92557e-05;HWE=1;NFAM=1
11	81736574	258576_1	N	]11:81741791]N	231.29	LOW	SVTYPE=BND;POS=81736574;STRANDS=-+:31;IMPRECISE;CIPOS=-153,38;CIEND=-46,282;CIPOS95=-34,34;CIEND95=-24,24;MATEID=258576_2;EVENT=258576;SU=31;PE=31;SR=0;ALG=PROD;AF=0.000297;NSAMP=5;MSQ=45.99;AN=16834;AC=5;NS=8438;AC_Hom=0;AC_Het=5;AC_Hemi=0;MAF=0.000296279;HWE=1;NFAM=4
11	81736894	102409_1	N	N[11:81741940[	437.02	LOW	SVTYPE=BND;POS=81736894;STRANDS=+-:36;IMPRECISE;CIPOS=-12,307;CIEND=-120,30;CIPOS95=-12,39;CIEND95=-17,17;MATEID=102409_2;EVENT=102409;SU=36;PE=36;SR=0;ALG=PROD;AF=0.0002376;NSAMP=4;MSQ=109.25;AN=16834;AC=4;NS=8438;AC_Hom=0;AC_Het=4;AC_Hemi=0;MAF=0.000237023;HWE=1;NFAM=3
11	81741791	258576_2	N	N[11:81736574[	231.29	LOW	SVTYPE=BND;POS=81736574;STRANDS=-+:31;IMPRECISE;CIPOS=-46,282;CIEND=-153,38;CIPOS95=-24,24;CIEND95=-34,34;MATEID=258576_1;EVENT=258576;SECONDARY;SU=31;PE=31;SR=0;ALG=PROD;AF=0.000297;NSAMP=5;MSQ=45.99;AN=16834;AC=5;NS=8438;AC_Hom=0;AC_Het=5;AC_Hemi=0;MAF=0.000296279;HWE=1;NFAM=4
11	81741940	102409_2	N	]11:81736894]N	437.02	LOW	SVTYPE=BND;POS=81736894;STRANDS=+-:36;IMPRECISE;CIPOS=-120,30;CIEND=-12,307;CIPOS95=-17,17;CIEND95=-12,39;MATEID=102409_1;EVENT=102409;SECONDARY;SU=36;PE=36;SR=0;ALG=PROD;AF=0.0002376;NSAMP=4;MSQ=109.25;AN=16834;AC=4;NS=8438;AC_Hom=0;AC_Het=4;AC_Hemi=0;MAF=0.000237023;HWE=1;NFAM=3
11	81754159	102410	N	<DEL>	107.77	PASS	SVTYPE=DEL;POS=81754159;SVLEN=-8161;END=81762320;STRANDS=+-:6;IMPRECISE;CIPOS=-10,9;CIEND=-10,6;CIPOS95=-1,1;CIEND95=-1,0;SU=6;PE=4;SR=2;ALG=PROD;AF=5.94e-05;NSAMP=1;MSQ=107.77;AN=16834;AC=1;NS=8438;AC_Hom=0;AC_Het=1;AC_Hemi=0;MAF=5.92557e-05;HWE=1;NFAM=1
11	81768990	102411	N	<DEL>	167.71	PASS	SVTYPE=DEL;POS=81768990;SVLEN=-872;END=81769862;STRANDS=+-:9;CIPOS=-8,10;CIEND=-10,10;CIPOS95=0,0;CIEND95=0,0;SU=9;PE=5;SR=4;ALG=PROD;AF=5.94e-05;NSAMP=1;MSQ=167.69;AN=16834;AC=1;NS=8438;AC_Hom=0;AC_Het=1;AC_Hemi=0;MAF=5.92557e-05;HWE=1;NFAM=1
11	81824122	102412_1	N	N[11:81824178[	234.18	LOW	SVTYPE=BND;POS=81824122;STRANDS=+-:10;CIPOS=-4,2;CIEND=-10,10;CIPOS95=0,0;CIEND95=0,0;MATEID=102412_2;EVENT=102412;SU=10;PE=0;SR=10;ALG=PROD;AF=5.94e-05;NSAMP=1;MSQ=233.76;AN=16834;AC=1;NS=8438;AC_Hom=0;AC_Het=1;AC_Hemi=0;MAF=5.92557e-05;HWE=1;NFAM=1
11	81824178	102412_2	N	]11:81824122]N	234.18	LOW	SVTYPE=BND;POS=81824122;STRANDS=+-:10;CIPOS=-10,10;CIEND=-4,2;CIPOS95=0,0;CIEND95=0,0;MATEID=102412_1;EVENT=102412;SECONDARY;SU=10;PE=0;SR=10;ALG=PROD;AF=5.94e-05;NSAMP=1;MSQ=233.76;AN=16834;AC=1;NS=8438;AC_Hom=0;AC_Het=1;AC_Hemi=0;MAF=5.92557e-05;HWE=1;NFAM=1
11	81826565	258577	N	<DUP>	184.6	PASS	SVTYPE=DUP;POS=81826565;SVLEN=116;END=81826681;STRANDS=-+:11;CIPOS=-3,2;CIEND=-3,2;CIPOS95=0,0;CIEND95=0,0;SU=11;PE=0;SR=11;ALG=PROD;AF=5.94e-05;NSAMP=1;MSQ=175.31;AN=16834;AC=1;NS=8438;AC_Hom=0;AC_Het=1;AC_Hemi=0;MAF=5.92557e-05;HWE=1;NFAM=1
11	81828084	102413	N	<DEL>	440.34	PASS	SVTYPE=DEL;POS=81828084;SVLEN=-4159;END=81832243;STRANDS=+-:17;IMPRECISE;CIPOS=-10,241;CIEND=-191,10;CIPOS95=-2,79;CIEND95=-85,2;SU=17;PE=17;SR=0;ALG=PROD;AF=5.94e-05;NSAMP=1;MSQ=440.34;AN=16834;AC=1;NS=8438;AC_Hom=0;AC_Het=1;AC_Hemi=0;MAF=5.92557e-05;HWE=1;NFAM=1
11	81832646	295082_2	N	[11:14194612[N	140.7	LOW	SVTYPE=BND;POS=81832646;STRANDS=--:6;IMPRECISE;CIPOS=-278,10;CIEND=-252,10;CIPOS95=-138,1;CIEND95=-132,1;MATEID=295082_1;EVENT=295082;SECONDARY;SU=6;PE=6;SR=0;ALG=PROD;AF=5.94e-05;NSAMP=1;MSQ=140.7;AN=16834;AC=1;NS=8438;AC_Hom=0;AC_Het=1;AC_Hemi=0;MAF=5.92557e-05;HWE=1;NFAM=1
11	81834070	102414_1	N	N[11:82055615[	8405.58	LOW	SVTYPE=BND;POS=81834070;STRANDS=+-:708;IMPRECISE;CIPOS=-10,53;CIEND=-145,10;CIPOS95=-1,1;CIEND95=-4,4;MATEID=102414_2;EVENT=102414;SU=708;PE=708;SR=0;ALG=PROD;AF=0.007425;NSAMP=125;MSQ=67.13;AN=16834;AC=125;NS=8438;AC_Hom=0;AC_Het=125;AC_Hemi=0;MAF=0.00740697;HWE=1;NFAM=124
11	81834153	258578_1	N	]11:82055906]N	5247.24	LOW	SVTYPE=BND;POS=81834153;STRANDS=-+:506;IMPRECISE;CIPOS=-110,16;CIEND=-10,220;CIPOS95=-3,3;CIEND95=-6,6;MATEID=258578_2;EVENT=258578;SU=506;PE=506;SR=0;ALG=PROD;AF=0.008198;NSAMP=132;MSQ=39.54;AN=16834;AC=138;NS=8438;AC_Hom=12;AC_Het=126;AC_Hemi=0;MAF=0.00817729;HWE=1.83825e-05;NFAM=131
11	81839273	102415_1	N	N[11:81839420[	501.42	LOW	SVTYPE=BND;POS=81839273;STRANDS=+-:19;CIPOS=-25,23;CIEND=-24,23;CIPOS95=0,0;CIEND95=0,0;MATEID=102415_2;EVENT=102415;SU=19;PE=1;SR=18;ALG=PROD;AF=0.0001782;NSAMP=3;MSQ=166.95;AN=16834;AC=3;NS=8438;AC_Hom=0;AC_Het=3;AC_Hemi=0;MAF=0.000177767;HWE=1;NFAM=2
11	81839420	102415_2	N	]11:81839273]N	501.42	LOW	SVTYPE=BND;POS=81839273;STRANDS=+-:19;CIPOS=-24,23;CIEND=-25,23;CIPOS95=0,0;CIEND95=0,0;MATEID=102415_1;EVENT=102415;SECONDARY;SU=19;PE=1;SR=18;ALG=PROD;AF=0.0001782;NSAMP=3;MSQ=166.95;AN=16834;AC=3;NS=8438;AC_Hom=0;AC_Het=3;AC_Hemi=0;MAF=0.000177767;HWE=1;NFAM=2
11	81841345	102416	N	<DEL>	1357.75	PASS	SVTYPE=DEL;POS=81841345;SVLEN=-3379;END=81844724;STRANDS=+-:62;CIPOS=-42,41;CIEND=-44,41;CIPOS95=0,0;CIEND95=0,0;SU=62;PE=38;SR=24;ALG=PROD;AF=0.0002376;NSAMP=4;MSQ=339.44;AN=16834;AC=4;NS=8438;AC_Hom=0;AC_Het=4;AC_Hemi=0;MAF=0.000237023;HWE=1;NFAM=4
11	81851238	102418_1	N	N[11:81851393[	2338.27	LOW	SVTYPE=BND;POS=81851238;STRANDS=+-:80;CIPOS=-5,4;CIEND=-5,4;CIPOS95=0,0;CIEND95=0,0;MATEID=102418_2;EVENT=102418;SU=80;PE=0;SR=80;ALG=PROD;AF=0.0007128;NSAMP=12;MSQ=194.83;AN=16834;AC=12;NS=8438;AC_Hom=0;AC_Het=12;AC_Hemi=0;MAF=0.000711069;HWE=1;NFAM=12
11	81851393	102418_2	N	]11:81851238]N	2338.27	LOW	SVTYPE=BND;POS=81851238;STRANDS=+-:80;CIPOS=-5,4;CIEND=-5,4;CIPOS95=0,0;CIEND95=0,0;MATEID=102418_1;EVENT=102418;SECONDARY;SU=80;PE=0;SR=80;ALG=PROD;AF=0.0007128;NSAMP=12;MSQ=194.83;AN=16834;AC=12;NS=8438;AC_Hom=0;AC_Het=12;AC_Hemi=0;MAF=0.000711069;HWE=1;NFAM=12
11	81856410	102420	N	<DEL>	493814	PASS	SVTYPE=DEL;POS=81856410;SVLEN=-6935;END=81863345;STRANDS=+-:18833;CIPOS=0,0;CIEND=0,0;CIPOS95=0,0;CIEND95=0,0;SU=18833;PE=12556;SR=6277;ALG=PROD;AF=0.06558;NSAMP=1069;MSQ=461.4;AN=16834;AC=1104;NS=8438;AC_Hom=70;AC_Het=1035;AC_Hemi=0;MAF=0.0654776;HWE=0.929062;NFAM=922
11	81893159	46469_2	N	N[4:152653113[	544.55	LOW	SVTYPE=BND;POS=81893159;STRANDS=-+:4;IMPRECISE;CIPOS=-10,432;CIEND=-513,10;CIPOS95=-1,146;CIEND95=-171,0;MATEID=46469_1;EVENT=46469;SECONDARY;SU=4;PE=4;SR=0;ALG=PROD;AF=0.001544;NSAMP=26;MSQ=18.32;AN=16834;AC=26;NS=8438;AC_Hom=0;AC_Het=26;AC_Hemi=0;MAF=0.00154065;HWE=1;NFAM=26
11	81893215	15833_1	N	[18:33657552[N	1536.41	LOW	SVTYPE=BND;POS=81893215;STRANDS=--:115;IMPRECISE;CIPOS=-102,40;CIEND=-295,10;CIPOS95=-6,6;CIEND95=-50,10;MATEID=15833_2;EVENT=15833;SU=115;PE=115;SR=0;ALG=PROD;AF=0.003445;NSAMP=58;MSQ=25.4;AN=16834;AC=58;NS=8438;AC_Hom=0;AC_Het=58;AC_Hemi=0;MAF=0.00343683;HWE=1;NFAM=55
11	81893247	15834_1	N	N]18:33657715]	8484.6	LOW	SVTYPE=BND;POS=81893247;STRANDS=++:468;IMPRECISE;CIPOS=-10,168;CIEND=-9,257;CIPOS95=-2,2;CIEND95=-9,20;MATEID=15834_2;EVENT=15834;SU=468;PE=468;SR=0;ALG=PROD;AF=0.0155;NSAMP=261;MSQ=31.54;AN=16834;AC=261;NS=8438;AC_Hom=0;AC_Het=262;AC_Hemi=0;MAF=0.015525;HWE=0.272513;NFAM=233
11	81909948	296088_1	N	N]11:81916703]	29276.8	PASS	SVTYPE=BND;POS=81909948;STRANDS=++:1563;CIPOS=0,0;CIEND=-1,0;CIPOS95=0,0;CIEND95=0,0;MATEID=296088_2;EVENT=296088;SU=1563;PE=872;SR=691;ALG=PROD;AF=0.004574;NSAMP=76;MSQ=385.22;AN=16834;AC=77;NS=8438;AC_Hom=2;AC_Het=75;AC_Hemi=0;MAF=0.00456269;HWE=0.159848;NFAM=72
11	81911568	16900_1	N	]Y:18354278]N	5214.04	LOW	SVTYPE=BND;POS=81911568;STRANDS=-+:12;CIPOS=-49,48;CIEND=-49,48;CIPOS95=0,0;CIEND95=0,0;MATEID=16900_2;EVENT=16900;SU=12;PE=0;SR=12;ALG=PROD;AF=0.01384;NSAMP=233;MSQ=21.12;AN=16834;AC=233;NS=8438;AC_Hom=0;AC_Het=233;AC_Hemi=0;MAF=0.0138066;HWE=0.412709;NFAM=231
11	81911602	27268_2	N	N]2:105793634]	19.35	LOW	SVTYPE=BND;POS=81911602;STRANDS=++:29;CIPOS=-9,8;CIEND=-9,8;CIPOS95=0,0;CIEND95=0,0;MATEID=27268_1;EVENT=27268;SECONDARY;SU=29;PE=0;SR=29;ALG=PROD;AF=0.0001188;NSAMP=2;MSQ=7.05;AN=16834;AC=2;NS=8438;AC_Hom=0;AC_Het=2;AC_Hemi=0;MAF=0.000118511;HWE=1;NFAM=2
11	81911676	15500_1	N	]16:74214971]N	559.48	LOW	SVTYPE=BND;POS=81911676;STRANDS=-+:5;IMPRECISE;CIPOS=-280,10;CIEND=-6,514;CIPOS95=-143,1;CIEND95=0,193;MATEID=15500_2;EVENT=15500;SU=5;PE=5;SR=0;ALG=PROD;AF=0.001188;NSAMP=20;MSQ=27.32;AN=16834;AC=20;NS=8438;AC_Hom=0;AC_Het=20;AC_Hemi=0;MAF=0.00118511;HWE=1;NFAM=20
11	81916307	296089_1	N	[11:81923558[N	29299	PASS	SVTYPE=BND;POS=81916307;STRANDS=--:1564;CIPOS=0,0;CIEND=-1,0;CIPOS95=0,0;CIEND95=0,0;MATEID=296089_2;EVENT=296089;SU=1564;PE=813;SR=751;ALG=PROD;AF=0.004574;NSAMP=76;MSQ=385.51;AN=16834;AC=77;NS=8438;AC_Hom=2;AC_Het=75;AC_Hemi=0;MAF=0.00456269;HWE=0.159848;NFAM=72
11	81916703	296088_2	N	N]11:81909948]	29276.8	PASS	SVTYPE=BND;POS=81916703;STRANDS=++:1563;CIPOS=-1,0;CIEND=0,0;CIPOS95=0,0;CIEND95=0,0;MATEID=296088_1;EVENT=296088;SECONDARY;SU=1563;PE=872;SR=691;ALG=PROD;AF=0.004574;NSAMP=76;MSQ=385.22;AN=16834;AC=77;NS=8438;AC_Hom=2;AC_Het=75;AC_Hemi=0;MAF=0.00456269;HWE=0.159848;NFAM=72
11	81923558	296089_2	N	[11:81916307[N	29299	PASS	SVTYPE=BND;POS=81923558;STRANDS=--:1564;CIPOS=-1,0;CIEND=0,0;CIPOS95=0,0;CIEND95=0,0;MATEID=296089_1;EVENT=296089;SECONDARY;SU=1564;PE=813;SR=751;ALG=PROD;AF=0.004574;NSAMP=76;MSQ=385.51;AN=16834;AC=77;NS=8438;AC_Hom=2;AC_Het=75;AC_Hemi=0;MAF=0.00456269;HWE=0.159848;NFAM=72
11	81944190	16350_1	N	]21:40209684]N	18060.7	LOW	SVTYPE=BND;POS=81944190;STRANDS=-+:49;CIPOS=-29,28;CIEND=-29,28;CIPOS95=0,0;CIEND95=0,0;MATEID=16350_2;EVENT=16350;SU=49;PE=0;SR=49;ALG=PROD;AF=0.03255;NSAMP=548;MSQ=32.2;AN=16834;AC=548;NS=8438;AC_Hom=0;AC_Het=550;AC_Hemi=0;MAF=0.0325907;HWE=0.000181445;NFAM=503
11	81944190	27549_2	N	]2:165539554]N	62.91	LOW	SVTYPE=BND;POS=81944190;STRANDS=+-:565;CIPOS=-1,1;CIEND=-1,1;CIPOS95=0,0;CIEND95=0,0;MATEID=27549_1;EVENT=27549;SECONDARY;SU=565;PE=0;SR=565;ALG=PROD;AF=0.0001782;NSAMP=3;MSQ=17.51;AN=16834;AC=3;NS=8438;AC_Hom=0;AC_Het=3;AC_Hemi=0;MAF=0.000177767;HWE=1;NFAM=3
11	81944206	11671_2	N	N[10:119690388[	71861.8	LOW	SVTYPE=BND;POS=81944206;STRANDS=-+:207;CIPOS=-3,3;CIEND=-3,3;CIPOS95=0,0;CIEND95=0,0;MATEID=11671_1;EVENT=11671;SECONDARY;SU=207;PE=0;SR=207;ALG=PROD;AF=0.1059;NSAMP=1782;MSQ=39.55;AN=16834;AC=1782;NS=8438;AC_Hom=0;AC_Het=1789;AC_Hemi=0;MAF=0.106009;HWE=0;NFAM=1541
11	81956268	102422	N	<DEL>	221.82	PASS	SVTYPE=DEL;POS=81956268;SVLEN=-120;END=81956388;STRANDS=+-:8;CIPOS=-10,10;CIEND=-10,10;CIPOS95=0,0;CIEND95=0,0;SU=8;PE=0;SR=8;ALG=PROD;AF=5.94e-05;NSAMP=1;MSQ=221.8;AN=16834;AC=1;NS=8438;AC_Hom=0;AC_Het=1;AC_Hemi=0;MAF=5.92557e-05;HWE=1;NFAM=1
11	81961289	102423	N	<DEL>	452.49	PASS	SVTYPE=DEL;POS=81961289;SVLEN=-70192;END=82031481;STRANDS=+-:21;CIPOS=-8,10;CIEND=-10,10;CIPOS95=0,0;CIEND95=0,0;SU=21;PE=11;SR=10;ALG=PROD;AF=5.94e-05;NSAMP=1;MSQ=452.49;AN=16834;AC=1;NS=8438;AC_Hom=0;AC_Het=1;AC_Hemi=0;MAF=5.92557e-05;HWE=1;NFAM=1
11	81983203	102424	N	<DEL>	2505.69	PASS	SVTYPE=DEL;POS=81983203;SVLEN=-15057;END=81998260;STRANDS=+-:108;CIPOS=-5,6;CIEND=-7,3;CIPOS95=0,0;CIEND95=0,0;SU=108;PE=60;SR=48;ALG=PROD;AF=0.0003564;NSAMP=6;MSQ=417.62;AN=16834;AC=6;NS=8438;AC_Hom=0;AC_Het=6;AC_Hemi=0;MAF=0.000355534;HWE=1;NFAM=5
11	82004318	16679_1	N	N]X:91403237]	19687.8	LOW	SVTYPE=BND;POS=82004318;STRANDS=++:7,--:5;IMPRECISE;CIPOS=-50,54;CIEND=-76,50;CIPOS95=-5,5;CIEND95=-28,28;MATEID=16679_2;EVENT=16679;SU=12;PE=12;SR=0;ALG=PROD;AF=0.04592;NSAMP=773;MSQ=24.48;AN=16834;AC=773;NS=8438;AC_Hom=0;AC_Het=774;AC_Hemi=0;MAF=0.0458639;HWE=1.36999e-08;NFAM=719
11	82004323	16677_1	N	[X:91403044[N	3473.72	LOW	SVTYPE=BND;POS=82004323;STRANDS=--:12;IMPRECISE;CIPOS=-145,50;CIEND=-249,50;CIPOS95=-18,18;CIEND95=-49,49;MATEID=16677_2;EVENT=16677;SU=12;PE=12;SR=0;ALG=PROD;AF=0.01152;NSAMP=194;MSQ=16.32;AN=16834;AC=194;NS=8438;AC_Hom=0;AC_Het=194;AC_Hemi=0;MAF=0.0114956;HWE=0.630398;NFAM=193
11	82004324	38844_2	N	]3:121971209]N	4205.44	LOW	SVTYPE=BND;POS=82004324;STRANDS=+-:8;IMPRECISE;CIPOS=-457,28;CIEND=-30,379;CIPOS95=-120,28;CIEND95=-30,64;MATEID=38844_1;EVENT=38844;SECONDARY;SU=8;PE=8;SR=0;ALG=PROD;AF=0.01301;NSAMP=219;MSQ=17.8;AN=16834;AC=219;NS=8438;AC_Hom=0;AC_Het=220;AC_Hemi=0;MAF=0.0130363;HWE=0.406764;NFAM=206
11	82004332	11672_2	N	[10:106294444[N	900.2	LOW	SVTYPE=BND;POS=82004332;STRANDS=--:21;IMPRECISE;CIPOS=-17,30;CIEND=-236,35;CIPOS95=-7,7;CIEND95=-62,35;MATEID=11672_1;EVENT=11672;SECONDARY;SU=21;PE=21;SR=0;ALG=PROD;AF=0.002673;NSAMP=45;MSQ=18.02;AN=16834;AC=45;NS=8438;AC_Hom=0;AC_Het=45;AC_Hemi=0;MAF=0.00266651;HWE=1;NFAM=45
11	82004480	38845_2	N	N[3:121971265[	34836.5	LOW	SVTYPE=BND;POS=82004480;STRANDS=-+:159;IMPRECISE;CIPOS=-71,575;CIEND=-271,183;CIPOS95=-71,137;CIEND95=-86,86;MATEID=38845_1;EVENT=38845;SECONDARY;SU=159;PE=159;SR=0;ALG=SUM;AF=0.06006;NSAMP=1008;MSQ=33.65;RETAINED;AN=16834;AC=1011;NS=8438;AC_Hom=6;AC_Het=1009;AC_Hemi=0;MAF=0.0601446;HWE=1.17183e-10;NFAM=926
11	82004503	16678_1	N	N]X:91403207]	20855.8	LOW	SVTYPE=BND;POS=82004503;STRANDS=++:64,--:2;IMPRECISE;CIPOS=-25,139;CIEND=-11,127;CIPOS95=-14,14;CIEND95=-4,4;MATEID=16678_2;EVENT=16678;SU=66;PE=66;SR=0;ALG=PROD;AF=0.05068;NSAMP=853;MSQ=23.57;AN=16830;AC=853;NS=8436;AC_Hom=0;AC_Het=853;AC_Hemi=0;MAF=0.0505571;HWE=3.45109e-10;NFAM=799
11	82004556	38846_2	N	N[3:98371922[	176.29	LOW	SVTYPE=BND;POS=82004556;STRANDS=-+:5;IMPRECISE;CIPOS=-50,506;CIEND=-350,50;CIPOS95=-50,163;CIEND95=-138,50;MATEID=38846_1;EVENT=38846;SECONDARY;SU=5;PE=5;SR=0;ALG=PROD;AF=0.000594;NSAMP=10;MSQ=15.94;AN=16834;AC=10;NS=8438;AC_Hom=0;AC_Het=10;AC_Hemi=0;MAF=0.000592557;HWE=1;NFAM=10
11	82004580	46471_2	N	N[4:6571585[	93.43	LOW	SVTYPE=BND;POS=82004580;STRANDS=-+:6;IMPRECISE;CIPOS=-46,50;CIEND=-50,50;CIPOS95=-1,1;CIEND95=-1,1;MATEID=46471_1;EVENT=46471;SECONDARY;SU=6;PE=3;SR=3;ALG=PROD;AF=0.0002376;NSAMP=4;MSQ=21.93;AN=16834;AC=4;NS=8438;AC_Hom=0;AC_Het=4;AC_Hemi=0;MAF=0.000237023;HWE=1;NFAM=4
11	82004582	16676_1	N	N]X:91403025]	4599.97	LOW	SVTYPE=BND;POS=82004582;STRANDS=++:16,--:8;IMPRECISE;CIPOS=-98,94;CIEND=-30,34;CIPOS95=-59,59;CIEND95=-15,15;MATEID=16676_2;EVENT=16676;SU=24;PE=24;SR=0;ALG=PROD;AF=0.01372;NSAMP=230;MSQ=18.9;AN=16832;AC=231;NS=8437;AC_Hom=2;AC_Het=229;AC_Hemi=0;MAF=0.0136897;HWE=1;NFAM=227
11	82004604	14638_1	N	]12:53873600]N	176.06	LOW	SVTYPE=BND;POS=82004604;STRANDS=-+:8;CIPOS=-29,28;CIEND=-29,28;CIPOS95=0,0;CIEND95=0,0;MATEID=14638_2;EVENT=14638;SU=8;PE=0;SR=8;ALG=PROD;AF=0.0004752;NSAMP=8;MSQ=20.56;AN=16834;AC=8;NS=8438;AC_Hom=0;AC_Het=8;AC_Hemi=0;MAF=0.000474046;HWE=1;NFAM=8
11	82004607	46470_2	N	N]4:69265483]	9310.27	LOW	SVTYPE=BND;POS=82004607;STRANDS=++:145;IMPRECISE;CIPOS=-15,390;CIEND=-23,216;CIPOS95=-15,47;CIEND95=-6,6;MATEID=46470_1;EVENT=46470;SECONDARY;SU=145;PE=145;SR=0;ALG=PROD;AF=0.01984;NSAMP=334;MSQ=26.7;AN=16834;AC=334;NS=8438;AC_Hom=0;AC_Het=336;AC_Hemi=0;MAF=0.0199099;HWE=0.0829911;NFAM=317
11	82004612	16013_1	N	N]19:21818889]	406.1	LOW	SVTYPE=BND;POS=82004612;STRANDS=++:4;IMPRECISE;CIPOS=-8,505;CIEND=-10,372;CIPOS95=0,182;CIEND95=-2,126;MATEID=16013_2;EVENT=16013;SU=4;PE=4;SR=0;ALG=PROD;AF=0.000594;NSAMP=10;MSQ=39.26;AN=16834;AC=10;NS=8438;AC_Hom=0;AC_Het=10;AC_Hemi=0;MAF=0.000592557;HWE=1;NFAM=10
11	82004621	27550_2	N	[2:67000668[N	4199.84	LOW	SVTYPE=BND;POS=82004621;STRANDS=--:23;IMPRECISE;CIPOS=-203,46;CIEND=-353,35;CIPOS95=-30,30;CIEND95=-91,35;MATEID=27550_1;EVENT=27550;SECONDARY;SU=23;PE=23;SR=0;ALG=PROD;AF=0.008257;NSAMP=139;MSQ=29.36;AN=16834;AC=139;NS=8438;AC_Hom=0;AC_Het=139;AC_Hemi=0;MAF=0.00823655;HWE=1;NFAM=131
11	82004629	630_2	N	N]1:157279003]	3670.17	LOW	SVTYPE=BND;POS=82004629;STRANDS=++:8;IMPRECISE;CIPOS=-30,503;CIEND=-30,278;CIPOS95=-30,127;CIEND95=-30,39;MATEID=630_1;EVENT=630;SECONDARY;SU=8;PE=8;SR=0;ALG=PROD;AF=0.006891;NSAMP=115;MSQ=31.29;AN=16834;AC=116;NS=8438;AC_Hom=2;AC_Het=114;AC_Hemi=0;MAF=0.00687367;HWE=0.328313;NFAM=112
11	82004637	16308_1	N	[21:24444710[N	478.84	LOW	SVTYPE=BND;POS=82004637;STRANDS=--:4;IMPRECISE;CIPOS=-295,50;CIEND=-361,50;CIPOS95=-117,50;CIEND95=-169,50;MATEID=16308_2;EVENT=16308;SU=4;PE=4;SR=0;ALG=PROD;AF=0.001069;NSAMP=18;MSQ=25.79;AN=16834;AC=18;NS=8438;AC_Hom=0;AC_Het=18;AC_Hemi=0;MAF=0.0010666;HWE=1;NFAM=18
11	82004641	69759_2	N	]8:41042988]N	3063.87	LOW	SVTYPE=BND;POS=82004641;STRANDS=+-:45;IMPRECISE;CIPOS=-179,40;CIEND=-50,403;CIPOS95=-12,12;CIEND95=-37,37;MATEID=69759_1;EVENT=69759;SECONDARY;SU=45;PE=45;SR=0;ALG=PROD;AF=0.004455;NSAMP=75;MSQ=40.21;AN=16834;AC=75;NS=8438;AC_Hom=0;AC_Het=75;AC_Hemi=0;MAF=0.00444418;HWE=1;NFAM=71
11	82004647	14808_1	N	N[13:36972166[	10718.8	LOW	SVTYPE=BND;POS=82004647;STRANDS=+-:200;IMPRECISE;CIPOS=-55,722;CIEND=-393,162;CIPOS95=-55,159;CIEND95=-103,103;MATEID=14808_2;EVENT=14808;SU=200;PE=183;SR=17;ALG=SUM;AF=0.02418;NSAMP=407;MSQ=25.04;AN=16834;AC=407;NS=8438;AC_Hom=0;AC_Het=410;AC_Hemi=0;MAF=0.0242949;HWE=0.0102576;NFAM=391
11	82004654	14766_1	N	N[13:19265908[	813.8	LOW	SVTYPE=BND;POS=82004654;STRANDS=+-:12;IMPRECISE;CIPOS=-30,386;CIEND=-114,30;CIPOS95=-30,82;CIEND95=-45,30;MATEID=14766_2;EVENT=14766;SU=12;PE=12;SR=0;ALG=PROD;AF=0.002257;NSAMP=38;MSQ=19.17;AN=16834;AC=38;NS=8438;AC_Hom=0;AC_Het=38;AC_Hemi=0;MAF=0.00225172;HWE=1;NFAM=38
11	82004660	27552_2	N	[2:43422723[N	609.24	LOW	SVTYPE=BND;POS=82004660;STRANDS=--:4;IMPRECISE;CIPOS=-220,30;CIEND=-443,30;CIPOS95=-86,30;CIEND95=-129,30;MATEID=27552_1;EVENT=27552;SECONDARY;SU=4;PE=4;SR=0;ALG=PROD;AF=0.001366;NSAMP=23;MSQ=25.41;AN=16834;AC=23;NS=8438;AC_Hom=0;AC_Het=23;AC_Hemi=0;MAF=0.00136288;HWE=1;NFAM=23
11	82004672	53522_2	N	]5:173210969]N	479.35	LOW	SVTYPE=BND;POS=82004672;STRANDS=+-:13;IMPRECISE;CIPOS=-317,50;CIEND=-50,533;CIPOS95=-77,50;CIEND95=-50,131;MATEID=53522_1;EVENT=53522;SECONDARY;SU=13;PE=13;SR=0;ALG=PROD;AF=0.001307;NSAMP=22;MSQ=20.89;AN=16834;AC=22;NS=8438;AC_Hom=0;AC_Het=22;AC_Hemi=0;MAF=0.00130363;HWE=1;NFAM=22
11	82004673	15999_1	N	]19:16174448]N	142.65	LOW	SVTYPE=BND;POS=82004673;STRANDS=-+:5;IMPRECISE;CIPOS=-263,30;CIEND=-30,494;CIPOS95=-114,30;CIEND95=-30,156;MATEID=15999_2;EVENT=15999;SU=5;PE=5;SR=0;ALG=PROD;AF=0.0003564;NSAMP=6;MSQ=22.59;AN=16834;AC=6;NS=8438;AC_Hom=0;AC_Het=6;AC_Hemi=0;MAF=0.000355534;HWE=1;NFAM=6
11	82004674	27269_2	N	N]2:149591691]	844.76	LOW	SVTYPE=BND;POS=82004674;STRANDS=++:12;IMPRECISE;CIPOS=-32,536;CIEND=-50,190;CIPOS95=-32,110;CIEND95=-48,48;MATEID=27269_1;EVENT=27269;SECONDARY;SU=12;PE=12;SR=0;ALG=PROD;AF=0.002139;NSAMP=36;MSQ=22.12;AN=16834;AC=36;NS=8438;AC_Hom=0;AC_Het=36;AC_Hemi=0;MAF=0.00213321;HWE=1;NFAM=32
11	82004688	14532_1	N	N[12:113476788[	91296.3	LOW	SVTYPE=BND;POS=82004688;STRANDS=+-:3285;CIPOS=-10,20;CIEND=-36,13;CIPOS95=0,0;CIEND95=0,0;MATEID=14532_2;EVENT=14532;SU=3285;PE=3278;SR=7;ALG=PROD;AF=0.1023;NSAMP=1722;MSQ=52.13;AN=16834;AC=1722;NS=8438;AC_Hom=0;AC_Het=1730;AC_Hemi=0;MAF=0.102512;HWE=1.91978e-43;NFAM=1633
11	82004692	16485_1	N	N]X:5043820]	63510.2	LOW	SVTYPE=BND;POS=82004692;STRANDS=++:3995;IMPRECISE;CIPOS=-9,140;CIEND=-18,34;CIPOS95=-4,4;CIEND95=0,0;MATEID=16485_2;EVENT=16485;SU=3995;PE=3995;SR=0;ALG=PROD;AF=0.09178;NSAMP=1545;MSQ=40.53;AN=16834;AC=1545;NS=8438;AC_Hom=0;AC_Het=1549;AC_Hemi=0;MAF=0.0917872;HWE=1.5927e-34;NFAM=1355
11	82004693	73369_2	N	]9:94324612]N	85.39	LOW	SVTYPE=BND;POS=82004693;STRANDS=+-:9;IMPRECISE;CIPOS=-162,30;CIEND=-29,294;CIPOS95=-79,30;CIEND95=-29,156;MATEID=73369_1;EVENT=73369;SECONDARY;SU=9;PE=9;SR=0;ALG=PROD;AF=0.0001188;NSAMP=2;MSQ=40.36;AN=16834;AC=2;NS=8438;AC_Hom=0;AC_Het=2;AC_Hemi=0;MAF=0.000118511;HWE=1;NFAM=2
11	82004705	14534_1	N	N[12:114029186[	3721.93	LOW	SVTYPE=BND;POS=82004705;STRANDS=+-:81;IMPRECISE;CIPOS=-11,437;CIEND=-168,22;CIPOS95=-11,69;CIEND95=-9,9;MATEID=14534_2;EVENT=14534;SU=81;PE=81;SR=0;ALG=PROD;AF=0.009505;NSAMP=160;MSQ=21.99;AN=16834;AC=160;NS=8438;AC_Hom=0;AC_Het=160;AC_Hemi=0;MAF=0.00948092;HWE=1;NFAM=158
11	82004710	11673_2	N	N[10:70003435[	141.99	LOW	SVTYPE=BND;POS=82004710;STRANDS=-+:8;IMPRECISE;CIPOS=-50,524;CIEND=-305,50;CIPOS95=-50,129;CIEND95=-84,50;MATEID=11673_1;EVENT=11673;SECONDARY;SU=8;PE=8;SR=0;ALG=PROD;AF=0.0003564;NSAMP=6;MSQ=23.45;AN=16834;AC=6;NS=8438;AC_Hom=0;AC_Het=6;AC_Hemi=0;MAF=0.000355534;HWE=1;NFAM=6
11	82004714	15072_1	N	N]14:71177419]	284.6	LOW	SVTYPE=BND;POS=82004714;STRANDS=++:18;IMPRECISE;CIPOS=-31,413;CIEND=-50,204;CIPOS95=-31,103;CIEND95=-25,25;MATEID=15072_2;EVENT=15072;SU=18;PE=18;SR=0;ALG=PROD;AF=0.0005346;NSAMP=9;MSQ=28.63;AN=16834;AC=9;NS=8438;AC_Hom=0;AC_Het=9;AC_Hemi=0;MAF=0.000533302;HWE=1;NFAM=9
11	82004714	16573_1	N	]X:46687127]N	267.44	LOW	SVTYPE=BND;POS=82004714;STRANDS=-+:4;IMPRECISE;CIPOS=-315,30;CIEND=-30,544;CIPOS95=-146,30;CIEND95=-30,186;MATEID=16573_2;EVENT=16573;SU=4;PE=4;SR=0;ALG=PROD;AF=0.0006534;NSAMP=11;MSQ=22.08;AN=16834;AC=11;NS=8438;AC_Hom=0;AC_Het=11;AC_Hemi=0;MAF=0.000651813;HWE=1;NFAM=11
11	82004714	27551_2	N	N[2:11175330[	8589.97	LOW	SVTYPE=BND;POS=82004714;STRANDS=-+:8;IMPRECISE;CIPOS=-29,583;CIEND=-203,50;CIPOS95=-29,155;CIEND95=-68,50;MATEID=27551_1;EVENT=27551;SECONDARY;SU=8;PE=8;SR=0;ALG=PROD;AF=0.01794;NSAMP=302;MSQ=27.48;AN=16834;AC=302;NS=8438;AC_Hom=0;AC_Het=302;AC_Hemi=0;MAF=0.0178952;HWE=0.117315;NFAM=286
11	82004714	38570_2	N	N]3:66044878]	70.67	LOW	SVTYPE=BND;POS=82004714;STRANDS=++:12;IMPRECISE;CIPOS=-48,585;CIEND=-50,392;CIPOS95=-48,160;CIEND95=-50,141;MATEID=38570_1;EVENT=38570;SECONDARY;SU=12;PE=12;SR=0;ALG=SUM;AF=0.0003564;NSAMP=6;MSQ=11.23;AN=16834;AC=6;NS=8438;AC_Hom=0;AC_Het=6;AC_Hemi=0;MAF=0.000355534;HWE=1;NFAM=6
11	82004714	53523_2	N	N[5:147144520[	402.22	LOW	SVTYPE=BND;POS=82004714;STRANDS=-+:4;IMPRECISE;CIPOS=-48,514;CIEND=-312,50;CIPOS95=-48,165;CIEND95=-139,50;MATEID=53523_1;EVENT=53523;SECONDARY;SU=4;PE=4;SR=0;ALG=PROD;AF=0.0009505;NSAMP=16;MSQ=24.05;AN=16834;AC=16;NS=8438;AC_Hom=0;AC_Het=16;AC_Hemi=0;MAF=0.000948092;HWE=1;NFAM=16
11	82004714	631_2	N	N]1:244070492]	15.78	LOW	SVTYPE=BND;POS=82004714;STRANDS=++:4;IMPRECISE;CIPOS=-28,375;CIEND=-30,307;CIPOS95=-28,103;CIEND95=-30,71;MATEID=631_1;EVENT=631;SECONDARY;SU=4;PE=4;SR=0;ALG=PROD;AF=5.94e-05;NSAMP=1;MSQ=12.11;AN=16834;AC=1;NS=8438;AC_Hom=0;AC_Het=1;AC_Hemi=0;MAF=5.92557e-05;HWE=1;NFAM=1
11	82004714	69760_2	N	N]8:75515028]	731.25	LOW	SVTYPE=BND;POS=82004714;STRANDS=++:5;IMPRECISE;CIPOS=-27,502;CIEND=-30,428;CIPOS95=-27,170;CIEND95=-30,112;MATEID=69760_1;EVENT=69760;SECONDARY;SU=5;PE=5;SR=0;ALG=PROD;AF=0.001544;NSAMP=26;MSQ=27.62;AN=16834;AC=26;NS=8438;AC_Hom=0;AC_Het=26;AC_Hemi=0;MAF=0.00154065;HWE=1;NFAM=24
11	82004715	257640_2	N	N[11:18252024[	7341.77	LOW	SVTYPE=BND;POS=18252024;STRANDS=-+:10;IMPRECISE;CIPOS=-26,28;CIEND=-30,27;CIPOS95=-1,1;CIEND95=0,0;MATEID=257640_1;EVENT=257640;SECONDARY;SU=10;PE=5;SR=5;ALG=PROD;AF=0.03535;NSAMP=595;MSQ=9.91;AN=16834;AC=595;NS=8438;AC_Hom=0;AC_Het=597;AC_Hemi=0;MAF=0.0353757;HWE=3.60633e-05;NFAM=548
11	82004715	64610_2	N	N]7:151230602]	835.39	LOW	SVTYPE=BND;POS=82004715;STRANDS=++:19;IMPRECISE;CIPOS=-30,467;CIEND=-50,330;CIPOS95=-30,116;CIEND95=-29,29;MATEID=64610_1;EVENT=64610;SECONDARY;SU=19;PE=19;SR=0;ALG=PROD;AF=0.001604;NSAMP=27;MSQ=30.5;AN=16834;AC=27;NS=8438;AC_Hom=0;AC_Het=27;AC_Hemi=0;MAF=0.00159991;HWE=1;NFAM=25
11	82004736	14991_1	N	[14:32400724[N	180.95	LOW	SVTYPE=BND;POS=82004736;STRANDS=--:14;IMPRECISE;CIPOS=-216,30;CIEND=-482,27;CIPOS95=-41,30;CIEND95=-126,27;MATEID=14991_2;EVENT=14991;SU=14;PE=14;SR=0;ALG=PROD;AF=0.0005346;NSAMP=9;MSQ=19.77;AN=16834;AC=9;NS=8438;AC_Hom=0;AC_Het=9;AC_Hemi=0;MAF=0.000533302;HWE=1;NFAM=9
11	82004753	46648_2	N	[4:22964691[N	80.38	LOW	SVTYPE=BND;POS=82004753;STRANDS=--:5;IMPRECISE;CIPOS=-335,30;CIEND=-499,25;CIPOS95=-108,30;CIEND95=-149,25;MATEID=46648_1;EVENT=46648;SECONDARY;SU=5;PE=5;SR=0;ALG=PROD;AF=0.0002376;NSAMP=4;MSQ=19.91;AN=16834;AC=4;NS=8438;AC_Hom=0;AC_Het=4;AC_Hemi=0;MAF=0.000237023;HWE=1;NFAM=3
11	82004755	16730_1	N	[X:112187204[N	43.23	LOW	SVTYPE=BND;POS=82004755;STRANDS=--:4;IMPRECISE;CIPOS=-301,30;CIEND=-479,30;CIPOS95=-133,30;CIEND95=-195,30;MATEID=16730_2;EVENT=16730;SU=4;PE=4;SR=0;ALG=PROD;AF=0.0001782;NSAMP=3;MSQ=12.28;AN=16834;AC=3;NS=8438;AC_Hom=0;AC_Het=3;AC_Hemi=0;MAF=0.000177767;HWE=1;NFAM=3
11	82012784	102425_1	N	N[11:82012841[	240.14	LOW	SVTYPE=BND;POS=82012784;STRANDS=+-:9;CIPOS=-5,3;CIEND=0,10;CIPOS95=0,0;CIEND95=0,0;MATEID=102425_2;EVENT=102425;SU=9;PE=0;SR=9;ALG=PROD;AF=5.94e-05;NSAMP=1;MSQ=239.84;AN=16834;AC=1;NS=8438;AC_Hom=0;AC_Het=1;AC_Hemi=0;MAF=5.92557e-05;HWE=1;NFAM=1
11	82012841	102425_2	N	]11:82012784]N	240.14	LOW	SVTYPE=BND;POS=82012784;STRANDS=+-:9;CIPOS=0,10;CIEND=-5,3;CIPOS95=0,0;CIEND95=0,0;MATEID=102425_1;EVENT=102425;SECONDARY;SU=9;PE=0;SR=9;ALG=PROD;AF=5.94e-05;NSAMP=1;MSQ=239.84;AN=16834;AC=1;NS=8438;AC_Hom=0;AC_Het=1;AC_Hemi=0;MAF=5.92557e-05;HWE=1;NFAM=1
11	82016062	102426_1	N	N[11:82018388[	461.26	PASS	SVTYPE=BND;POS=82016062;STRANDS=+-:23;CIPOS=-3,4;CIEND=-6,4;CIPOS95=0,0;CIEND95=0,0;MATEID=102426_2;EVENT=102426;SU=23;PE=17;SR=6;ALG=PROD;AF=5.94e-05;NSAMP=1;MSQ=461.26;AN=16834;AC=1;NS=8438;AC_Hom=0;AC_Het=1;AC_Hemi=0;MAF=5.92557e-05;HWE=1;NFAM=1
11	82016071	258579_1	N	]11:82018719]N	148.81	LOW	SVTYPE=BND;POS=82016071;STRANDS=-+:17;CIPOS=-10,10;CIEND=-9,10;CIPOS95=0,0;CIEND95=0,0;MATEID=258579_2;EVENT=258579;SU=17;PE=9;SR=8;ALG=PROD;AF=5.94e-05;NSAMP=1;MSQ=148.12;AN=16834;AC=1;NS=8438;AC_Hom=0;AC_Het=1;AC_Hemi=0;MAF=5.92557e-05;HWE=1;NFAM=1
11	82018388	102426_2	N	]11:82016062]N	461.26	PASS	SVTYPE=BND;POS=82016062;STRANDS=+-:23;CIPOS=-6,4;CIEND=-3,4;CIPOS95=0,0;CIEND95=0,0;MATEID=102426_1;EVENT=102426;SECONDARY;SU=23;PE=17;SR=6;ALG=PROD;AF=5.94e-05;NSAMP=1;MSQ=461.26;AN=16834;AC=1;NS=8438;AC_Hom=0;AC_Het=1;AC_Hemi=0;MAF=5.92557e-05;HWE=1;NFAM=1
11	82018719	258579_2	N	N[11:82016071[	148.81	LOW	SVTYPE=BND;POS=82016071;STRANDS=-+:17;CIPOS=-9,10;CIEND=-10,10;CIPOS95=0,0;CIEND95=0,0;MATEID=258579_1;EVENT=258579;SECONDARY;SU=17;PE=9;SR=8;ALG=PROD;AF=5.94e-05;NSAMP=1;MSQ=148.12;AN=16834;AC=1;NS=8438;AC_Hom=0;AC_Het=1;AC_Hemi=0;MAF=5.92557e-05;HWE=1;NFAM=1
11	82042131	102427_1	N	N[11:82052492[	5146.15	PASS	SVTYPE=BND;POS=82042131;STRANDS=+-:211;CIPOS=-4,4;CIEND=-5,3;CIPOS95=0,0;CIEND95=0,0;MATEID=102427_2;EVENT=102427;SU=211;PE=134;SR=77;ALG=PROD;AF=0.0007722;NSAMP=13;MSQ=395.86;AN=16834;AC=13;NS=8438;AC_Hom=0;AC_Het=13;AC_Hemi=0;MAF=0.000770325;HWE=1;NFAM=12
11	82052492	102427_2	N	]11:82042131]N	5146.15	PASS	SVTYPE=BND;POS=82042131;STRANDS=+-:211;CIPOS=-5,3;CIEND=-4,4;CIPOS95=0,0;CIEND95=0,0;MATEID=102427_1;EVENT=102427;SECONDARY;SU=211;PE=134;SR=77;ALG=PROD;AF=0.0007722;NSAMP=13;MSQ=395.86;AN=16834;AC=13;NS=8438;AC_Hom=0;AC_Het=13;AC_Hemi=0;MAF=0.000770325;HWE=1;NFAM=12
11	82055615	102414_2	N	]11:81834070]N	8405.58	LOW	SVTYPE=BND;POS=81834070;STRANDS=+-:708;IMPRECISE;CIPOS=-145,10;CIEND=-10,53;CIPOS95=-4,4;CIEND95=-1,1;MATEID=102414_1;EVENT=102414;SECONDARY;SU=708;PE=708;SR=0;ALG=PROD;AF=0.007425;NSAMP=125;MSQ=67.13;AN=16834;AC=125;NS=8438;AC_Hom=0;AC_Het=125;AC_Hemi=0;MAF=0.00740697;HWE=1;NFAM=124
11	82055906	258578_2	N	N[11:81834153[	5247.24	LOW	SVTYPE=BND;POS=81834153;STRANDS=-+:506;IMPRECISE;CIPOS=-10,220;CIEND=-110,16;CIPOS95=-6,6;CIEND95=-3,3;MATEID=258578_1;EVENT=258578;SECONDARY;SU=506;PE=506;SR=0;ALG=PROD;AF=0.008198;NSAMP=132;MSQ=39.54;AN=16834;AC=138;NS=8438;AC_Hom=12;AC_Het=126;AC_Hemi=0;MAF=0.00817729;HWE=1.83825e-05;NFAM=131
11	82064567	59251_2	N	[6:6046815[N	29596.9	LOW	SVTYPE=BND;POS=82064567;STRANDS=--:37,++:19;IMPRECISE;CIPOS=-49,101;CIEND=-49,52;CIPOS95=-49,56;CIEND95=-7,7;MATEID=59251_1;EVENT=59251;SECONDARY;SU=56;PE=0;SR=56;ALG=SUM;AF=0.05566;NSAMP=894;MSQ=32.61;AN=16834;AC=937;NS=8438;AC_Hom=86;AC_Het=853;AC_Hemi=0;MAF=0.0556411;HWE=0.00118374;NFAM=825
11	82070521	102428	N	<DEL>	1354.79	PASS	SVTYPE=DEL;POS=82070521;SVLEN=-54713;END=82125234;STRANDS=+-:56;CIPOS=-28,30;CIEND=-26,21;CIPOS95=0,0;CIEND95=0,0;SU=56;PE=33;SR=23;ALG=PROD;AF=0.0001188;NSAMP=2;MSQ=677.4;AN=16834;AC=2;NS=8438;AC_Hom=0;AC_Het=2;AC_Hemi=0;MAF=0.000118511;HWE=1;NFAM=2
11	82073736	102429_1	N	N[11:82073942[	68.5	LOW	SVTYPE=BND;POS=82073736;STRANDS=+-:4;IMPRECISE;CIPOS=-10,205;CIEND=-105,10;CIPOS95=-2,83;CIEND95=-56,2;MATEID=102429_2;EVENT=102429;SU=4;PE=4;SR=0;ALG=PROD;AF=0.0001782;NSAMP=3;MSQ=10.32;AN=16834;AC=3;NS=8438;AC_Hom=0;AC_Het=4;AC_Hemi=0;MAF=0.000237023;HWE=1;NFAM=3
11	82073942	102429_2	N	]11:82073736]N	68.5	LOW	SVTYPE=BND;POS=82073736;STRANDS=+-:4;IMPRECISE;CIPOS=-105,10;CIEND=-10,205;CIPOS95=-56,2;CIEND95=-2,83;MATEID=102429_1;EVENT=102429;SECONDARY;SU=4;PE=4;SR=0;ALG=PROD;AF=0.0001782;NSAMP=3;MSQ=10.32;AN=16834;AC=3;NS=8438;AC_Hom=0;AC_Het=4;AC_Hemi=0;MAF=0.000237023;HWE=1;NFAM=3
11	82085109	102430	N	<DEL>	332.7	PASS	SVTYPE=DEL;POS=82085109;SVLEN=-1246;END=82086355;STRANDS=+-:13;CIPOS=-7,10;CIEND=-8,3;CIPOS95=0,0;CIEND95=0,0;SU=13;PE=8;SR=5;ALG=PROD;AF=5.94e-05;NSAMP=1;MSQ=332.7;AN=16834;AC=1;NS=8438;AC_Hom=0;AC_Het=1;AC_Hemi=0;MAF=5.92557e-05;HWE=1;NFAM=1
11	82090834	258580	N	<DUP>	4599.54	PASS	SVTYPE=DUP;POS=82090834;SVLEN=175;END=82091009;STRANDS=-+:67;CIPOS=-6,8;CIEND=-8,6;CIPOS95=0,0;CIEND95=0,0;SU=67;PE=0;SR=67;ALG=PROD;AF=0.009505;NSAMP=160;MSQ=28.01;AN=16834;AC=160;NS=8438;AC_Hom=0;AC_Het=161;AC_Hemi=0;MAF=0.00954018;HWE=1;NFAM=159
11	82096163	102431	N	<DEL>	179.04	PASS	SVTYPE=DEL;POS=82096163;SVLEN=-170;END=82096333;STRANDS=+-:4;CIPOS=-9,8;CIEND=-9,8;CIPOS95=0,0;CIEND95=0,0;SU=4;PE=0;SR=4;ALG=PROD;AF=5.94e-05;NSAMP=1;MSQ=176.65;AN=16834;AC=1;NS=8438;AC_Hom=0;AC_Het=1;AC_Hemi=0;MAF=5.92557e-05;HWE=1;NFAM=1
11	82127484	14770_1	N	[13:20460088[N	698.32	LOW	SVTYPE=BND;POS=82127484;STRANDS=--:16;IMPRECISE;CIPOS=-338,17;CIEND=-191,30;CIPOS95=-86,17;CIEND95=-37,30;MATEID=14770_2;EVENT=14770;SU=16;PE=16;SR=0;ALG=PROD;AF=0.001069;NSAMP=18;MSQ=38.28;AN=16834;AC=18;NS=8438;AC_Hom=0;AC_Het=18;AC_Hemi=0;MAF=0.0010666;HWE=1;NFAM=17
11	82127485	16544_1	N	]X:31084890]N	161.6	LOW	SVTYPE=BND;POS=82127485;STRANDS=-+:8;IMPRECISE;CIPOS=-444,30;CIEND=-28,263;CIPOS95=-135,30;CIEND95=-28,48;MATEID=16544_2;EVENT=16544;SU=8;PE=8;SR=0;ALG=PROD;AF=0.0002376;NSAMP=4;MSQ=40.34;AN=16834;AC=4;NS=8438;AC_Hom=0;AC_Het=4;AC_Hemi=0;MAF=0.000237023;HWE=1;NFAM=4
11	82127496	16537_1	N	]X:24064458]N	2079.22	LOW	SVTYPE=BND;POS=82127496;STRANDS=-+:43;IMPRECISE;CIPOS=-126,50;CIEND=-17,331;CIPOS95=-17,17;CIEND95=-17,64;MATEID=16537_2;EVENT=16537;SU=43;PE=43;SR=0;ALG=PROD;AF=0.001307;NSAMP=22;MSQ=94.47;AN=16834;AC=22;NS=8438;AC_Hom=0;AC_Het=22;AC_Hemi=0;MAF=0.00130363;HWE=1;NFAM=22
11	82127513	102432_1	N	N[11:82127603[	7325.8	LOW	SVTYPE=BND;POS=82127513;STRANDS=+-:47;CIPOS=-10,9;CIEND=-9,9;CIPOS95=0,0;CIEND95=0,0;MATEID=102432_2;EVENT=102432;SU=47;PE=1;SR=46;ALG=PROD;AF=0.003982;NSAMP=65;MSQ=110.05;AN=16824;AC=67;NS=8433;AC_Hom=4;AC_Het=63;AC_Hemi=0;MAF=0.00397249;HWE=0.00748578;NFAM=64
11	82127573	15655_1	N	N]17:38580627]	308.49	LOW	SVTYPE=BND;POS=82127573;STRANDS=++:10;CIPOS=-30,30;CIEND=-30,30;CIPOS95=0,0;CIEND95=0,0;MATEID=15655_2;EVENT=15655;SU=10;PE=0;SR=10;ALG=PROD;AF=0.0008911;NSAMP=15;MSQ=18.34;AN=16834;AC=15;NS=8438;AC_Hom=0;AC_Het=16;AC_Hemi=0;MAF=0.000948092;HWE=1;NFAM=15
11	82127603	102432_2	N	]11:82127513]N	7325.8	LOW	SVTYPE=BND;POS=82127513;STRANDS=+-:47;CIPOS=-9,9;CIEND=-10,9;CIPOS95=0,0;CIEND95=0,0;MATEID=102432_1;EVENT=102432;SECONDARY;SU=47;PE=1;SR=46;ALG=PROD;AF=0.003982;NSAMP=65;MSQ=110.05;AN=16824;AC=67;NS=8433;AC_Hom=4;AC_Het=63;AC_Hemi=0;MAF=0.00397249;HWE=0.00748578;NFAM=64
11	82128182	102434	N	<DEL>	344.6	PASS	SVTYPE=DEL;POS=82128182;SVLEN=-3311;END=82131493;STRANDS=+-:16;IMPRECISE;CIPOS=-30,213;CIEND=-121,30;CIPOS95=-30,41;CIEND95=-27,27;SU=16;PE=16;SR=0;ALG=PROD;AF=0.0001188;NSAMP=2;MSQ=172.3;AN=16834;AC=2;NS=8438;AC_Hom=0;AC_Het=2;AC_Hemi=0;MAF=0.000118511;HWE=1;NFAM=1
11	82132215	102435	N	<DEL>	634272	PASS	SVTYPE=DEL;POS=82132215;SVLEN=-367;END=82132582;STRANDS=+-:18028;CIPOS=0,0;CIEND=0,0;CIPOS95=0,0;CIEND95=0,0;SU=18028;PE=6169;SR=11859;ALG=PROD;AF=0.08322;NSAMP=1329;MSQ=476.34;AN=16834;AC=1401;NS=8438;AC_Hom=144;AC_Het=1259;AC_Hemi=0;MAF=0.0831358;HWE=0.053658;NFAM=1241
11	82200824	102436	N	<DEL>	380.61	PASS	SVTYPE=DEL;POS=82200824;SVLEN=-1025;END=82201849;STRANDS=+-:18;CIPOS=-8,10;CIEND=-10,10;CIPOS95=0,0;CIEND95=0,0;SU=18;PE=8;SR=10;ALG=PROD;AF=5.94e-05;NSAMP=1;MSQ=380.61;AN=16834;AC=1;NS=8438;AC_Hom=0;AC_Het=1;AC_Hemi=0;MAF=5.92557e-05;HWE=1;NFAM=1
11	82221828	102437_1	N	N[11:82221933[	253566	LOW	SVTYPE=BND;POS=82221828;STRANDS=+-:9273;CIPOS=0,0;CIEND=0,0;CIPOS95=0,0;CIEND95=0,0;MATEID=102437_2;EVENT=102437;SU=9273;PE=27;SR=9246;ALG=PROD;AF=0.06724;NSAMP=1079;MSQ=234.18;AN=16834;AC=1132;NS=8438;AC_Hom=106;AC_Het=1029;AC_Hemi=0;MAF=0.0672553;HWE=0.0146695;NFAM=980
11	82221933	102437_2	N	]11:82221828]N	253566	LOW	SVTYPE=BND;POS=82221828;STRANDS=+-:9273;CIPOS=0,0;CIEND=0,0;CIPOS95=0,0;CIEND95=0,0;MATEID=102437_1;EVENT=102437;SECONDARY;SU=9273;PE=27;SR=9246;ALG=PROD;AF=0.06724;NSAMP=1079;MSQ=234.18;AN=16834;AC=1132;NS=8438;AC_Hom=106;AC_Het=1029;AC_Hemi=0;MAF=0.0672553;HWE=0.0146695;NFAM=980
11	82225009	257760_2	N	N[11:31496712[	199.72	LOW	SVTYPE=BND;POS=31496712;STRANDS=-+:20;CIPOS=-9,10;CIEND=-3,1;CIPOS95=0,0;CIEND95=0,0;MATEID=257760_1;EVENT=257760;SECONDARY;SU=20;PE=8;SR=12;ALG=PROD;AF=5.94e-05;NSAMP=1;MSQ=199.27;AN=16834;AC=1;NS=8438;AC_Hom=0;AC_Het=1;AC_Hemi=0;MAF=5.92557e-05;HWE=1;NFAM=1
11	82225033	295237_2	N	[11:31496488[N	611.23	PASS	SVTYPE=BND;POS=82225033;STRANDS=--:33;CIPOS=-9,4;CIEND=-4,1;CIPOS95=0,0;CIEND95=0,0;MATEID=295237_1;EVENT=295237;SECONDARY;SU=33;PE=23;SR=10;ALG=PROD;AF=5.94e-05;NSAMP=1;MSQ=611.23;AN=16834;AC=1;NS=8438;AC_Hom=0;AC_Het=1;AC_Hemi=0;MAF=5.92557e-05;HWE=1;NFAM=1
11	82228009	296090_1	N	N]11:83600945]	65.81	LOW	SVTYPE=BND;POS=82228009;STRANDS=++:5;IMPRECISE;CIPOS=-10,460;CIEND=-10,529;CIPOS95=-1,147;CIEND95=-1,162;MATEID=296090_2;EVENT=296090;SU=5;PE=5;SR=0;ALG=PROD;AF=5.94e-05;NSAMP=1;MSQ=65.81;AN=16834;AC=1;NS=8438;AC_Hom=0;AC_Het=1;AC_Hemi=0;MAF=5.92557e-05;HWE=1;NFAM=1
11	82228492	102438	N	<DEL>	125.68	PASS	SVTYPE=DEL;POS=82228492;SVLEN=-1134;END=82229626;STRANDS=+-:5;IMPRECISE;CIPOS=-10,309;CIEND=-387,10;CIPOS95=-2,103;CIEND95=-144,1;SU=5;PE=5;SR=0;ALG=PROD;AF=5.94e-05;NSAMP=1;MSQ=125.68;AN=16834;AC=1;NS=8438;AC_Hom=0;AC_Het=1;AC_Hemi=0;MAF=5.92557e-05;HWE=1;NFAM=1
11	82231575	15724_1	N	]17:64266118]N	441.52	LOW	SVTYPE=BND;POS=82231575;STRANDS=-+:4;IMPRECISE;CIPOS=-354,10;CIEND=-8,473;CIPOS95=-126,1;CIEND95=0,169;MATEID=15724_2;EVENT=15724;SU=4;PE=4;SR=0;ALG=PROD;AF=0.0007128;NSAMP=12;MSQ=35.5;AN=16834;AC=12;NS=8438;AC_Hom=0;AC_Het=12;AC_Hemi=0;MAF=0.000711069;HWE=1;NFAM=12
11	82231584	14969_1	N	N[14:23105232[	2677.26	LOW	SVTYPE=BND;POS=82231584;STRANDS=+-:9;IMPRECISE;CIPOS=-28,552;CIEND=-311,30;CIPOS95=-28,151;CIEND95=-125,30;MATEID=14969_2;EVENT=14969;SU=9;PE=9;SR=0;ALG=PROD;AF=0.001723;NSAMP=29;MSQ=92.18;AN=16834;AC=29;NS=8438;AC_Hom=0;AC_Het=29;AC_Hemi=0;MAF=0.00171842;HWE=1;NFAM=29
11	82291859	102440	N	<DEL>	797.35	PASS	SVTYPE=DEL;POS=82291859;SVLEN=-1554;END=82293413;STRANDS=+-:28;CIPOS=-8,10;CIEND=-4,1;CIPOS95=0,0;CIEND95=0,0;SU=28;PE=17;SR=11;ALG=PROD;AF=5.94e-05;NSAMP=1;MSQ=797.35;AN=16834;AC=1;NS=8438;AC_Hom=0;AC_Het=1;AC_Hemi=0;MAF=5.92557e-05;HWE=1;NFAM=1
11	82295677	102441	N	<DEL>	737.42	PASS	SVTYPE=DEL;POS=82295677;SVLEN=-1619;END=82297296;STRANDS=+-:28;CIPOS=-2,1;CIEND=-3,1;CIPOS95=0,0;CIEND95=0,0;SU=28;PE=15;SR=13;ALG=PROD;AF=5.94e-05;NSAMP=1;MSQ=737.42;AN=16834;AC=1;NS=8438;AC_Hom=0;AC_Het=1;AC_Hemi=0;MAF=5.92557e-05;HWE=1;NFAM=1
11	82299810	27553_2	N	]2:167796228]N	24.38	LOW	SVTYPE=BND;POS=82299810;STRANDS=+-:4;CIPOS=-9,8;CIEND=-9,8;CIPOS95=0,0;CIEND95=0,0;MATEID=27553_1;EVENT=27553;SECONDARY;SU=4;PE=0;SR=4;ALG=PROD;AF=5.94e-05;NSAMP=1;MSQ=20.82;AN=16834;AC=1;NS=8438;AC_Hom=0;AC_Het=1;AC_Hemi=0;MAF=5.92557e-05;HWE=1;NFAM=1
11	82306895	102442	N	<DEL:ME:SINE|Alu|AluYa5>	178070	PASS	SVTYPE=MEI;POS=82306895;SVLEN=-305;END=82307200;STRANDS=+-:4763;CIPOS=0,0;CIEND=0,0;CIPOS95=0,0;CIEND95=0,0;SU=4763;PE=927;SR=3836;ALG=PROD;AF=0.02816;NSAMP=461;MSQ=385.59;AN=16834;AC=474;NS=8438;AC_Hom=26;AC_Het=449;AC_Hemi=0;MAF=0.0281465;HWE=0.0247536;NFAM=455
11	82336171	102443_1	N	N[11:82336659[	313116	LOW	SVTYPE=BND;POS=82336171;STRANDS=+-:117;IMPRECISE;CIPOS=-6,373;CIEND=-138,30;CIPOS95=-6,47;CIEND95=-6,6;MATEID=102443_2;EVENT=102443;SU=117;PE=117;SR=0;ALG=PROD;AF=0.3207;NSAMP=5281;MSQ=58.89;AN=16700;AC=5355;NS=8370;AC_Hom=148;AC_Het=5224;AC_Hemi=0;MAF=0.320908;HWE=0;NFAM=4682
11	82336659	102443_2	N	]11:82336171]N	313116	LOW	SVTYPE=BND;POS=82336171;STRANDS=+-:117;IMPRECISE;CIPOS=-138,30;CIEND=-6,373;CIPOS95=-6,6;CIEND95=-6,47;MATEID=102443_1;EVENT=102443;SECONDARY;SU=117;PE=117;SR=0;ALG=PROD;AF=0.3207;NSAMP=5281;MSQ=58.89;AN=16700;AC=5355;NS=8370;AC_Hom=148;AC_Het=5224;AC_Hemi=0;MAF=0.320908;HWE=0;NFAM=4682
11	82336662	16242_1	N	[20:40349310[N	59850.2	LOW	SVTYPE=BND;POS=82336662;STRANDS=--:50;CIPOS=-8,8;CIEND=-8,8;CIPOS95=0,0;CIEND95=0,0;MATEID=16242_2;EVENT=16242;SU=50;PE=0;SR=50;ALG=PROD;AF=0.1304;NSAMP=2152;MSQ=27.22;AN=16822;AC=2194;NS=8432;AC_Hom=84;AC_Het=2115;AC_Hemi=0;MAF=0.130396;HWE=6.01265e-28;NFAM=2005
11	82336662	59252_2	N	]6:156481056]N	5345.33	LOW	SVTYPE=BND;POS=82336662;STRANDS=+-:220;CIPOS=-3,5;CIEND=-5,7;CIPOS95=0,0;CIEND95=0,0;MATEID=59252_1;EVENT=59252;SECONDARY;SU=220;PE=0;SR=220;ALG=PROD;AF=0.01426;NSAMP=228;MSQ=21.84;AN=16832;AC=240;NS=8437;AC_Hom=24;AC_Het=217;AC_Hemi=0;MAF=0.0142823;HWE=1.19251e-07;NFAM=219
11	82353948	102444_1	N	N[11:82364949[	497.33	PASS	SVTYPE=BND;POS=82353948;STRANDS=+-:23;CIPOS=-4,3;CIEND=-4,1;CIPOS95=0,0;CIEND95=0,0;MATEID=102444_2;EVENT=102444;SU=23;PE=14;SR=9;ALG=PROD;AF=5.94e-05;NSAMP=1;MSQ=497.33;AN=16834;AC=1;NS=8438;AC_Hom=0;AC_Het=1;AC_Hemi=0;MAF=5.92557e-05;HWE=1;NFAM=1
11	82357493	258581_1	N	]11:82365629]N	265.58	PASS	SVTYPE=BND;POS=82357493;STRANDS=-+:21;CIPOS=-10,10;CIEND=-3,2;CIPOS95=0,0;CIEND95=0,0;MATEID=258581_2;EVENT=258581;SU=21;PE=11;SR=10;ALG=PROD;AF=0.0001188;NSAMP=1;MSQ=264.84;AN=16834;AC=2;NS=8438;AC_Hom=2;AC_Het=0;AC_Hemi=0;MAF=0.000118511;HWE=5.92593e-05;NFAM=1
11	82359449	296091_1	N	N]11:82359671]	275.41	PASS	SVTYPE=BND;POS=82359449;STRANDS=++:20;CIPOS=-3,2;CIEND=-3,2;CIPOS95=0,0;CIEND95=0,0;MATEID=296091_2;EVENT=296091;SU=20;PE=9;SR=11;ALG=PROD;AF=5.94e-05;NSAMP=1;MSQ=275.4;AN=16834;AC=1;NS=8438;AC_Hom=0;AC_Het=1;AC_Hemi=0;MAF=5.92557e-05;HWE=1;NFAM=1
11	82359671	296091_2	N	N]11:82359449]	275.41	PASS	SVTYPE=BND;POS=82359671;STRANDS=++:20;CIPOS=-3,2;CIEND=-3,2;CIPOS95=0,0;CIEND95=0,0;MATEID=296091_1;EVENT=296091;SECONDARY;SU=20;PE=9;SR=11;ALG=PROD;AF=5.94e-05;NSAMP=1;MSQ=275.4;AN=16834;AC=1;NS=8438;AC_Hom=0;AC_Het=1;AC_Hemi=0;MAF=5.92557e-05;HWE=1;NFAM=1
11	82361050	64612_2	N	N[7:38760109[	206.05	LOW	SVTYPE=BND;POS=82361050;STRANDS=-+:4;IMPRECISE;CIPOS=-10,384;CIEND=-393,8;CIPOS95=-1,139;CIEND95=-147,1;MATEID=64612_1;EVENT=64612;SECONDARY;SU=4;PE=4;SR=0;ALG=PROD;AF=0.000594;NSAMP=10;MSQ=18.04;AN=16834;AC=10;NS=8438;AC_Hom=0;AC_Het=10;AC_Hemi=0;MAF=0.000592557;HWE=1;NFAM=10
11	82361088	102445_1	N	N[11:82361150[	38815.1	LOW	SVTYPE=BND;POS=82361088;STRANDS=+-:810;CIPOS=-1,1;CIEND=-2,0;CIPOS95=0,0;CIEND95=0,0;MATEID=102445_2;EVENT=102445;SU=810;PE=1;SR=809;ALG=PROD;AF=0.03012;NSAMP=355;MSQ=108.1;AN=16468;AC=496;NS=8255;AC_Hom=282;AC_Het=215;AC_Hemi=0;MAF=0.030103;HWE=0;NFAM=348
11	82361146	16422_1	N	[22:40082633[N	53776.9	LOW	SVTYPE=BND;POS=82361146;STRANDS=--:13;CIPOS=-29,28;CIEND=-29,28;CIPOS95=0,0;CIEND95=0,0;MATEID=16422_2;EVENT=16422;SU=13;PE=0;SR=13;ALG=PROD;AF=0.08619;NSAMP=1369;MSQ=38.8;AN=16834;AC=1451;NS=8438;AC_Hom=164;AC_Het=1288;AC_Hemi=0;MAF=0.0860393;HWE=0.00842267;NFAM=1253
11	82361150	102445_2	N	]11:82361088]N	38815.1	LOW	SVTYPE=BND;POS=82361088;STRANDS=+-:810;CIPOS=-2,0;CIEND=-1,1;CIPOS95=0,0;CIEND95=0,0;MATEID=102445_1;EVENT=102445;SECONDARY;SU=810;PE=1;SR=809;ALG=PROD;AF=0.03012;NSAMP=355;MSQ=108.1;AN=16468;AC=496;NS=8255;AC_Hom=282;AC_Het=215;AC_Hemi=0;MAF=0.030103;HWE=0;NFAM=348
11	82364949	102444_2	N	]11:82353948]N	497.33	PASS	SVTYPE=BND;POS=82353948;STRANDS=+-:23;CIPOS=-4,1;CIEND=-4,3;CIPOS95=0,0;CIEND95=0,0;MATEID=102444_1;EVENT=102444;SECONDARY;SU=23;PE=14;SR=9;ALG=PROD;AF=5.94e-05;NSAMP=1;MSQ=497.33;AN=16834;AC=1;NS=8438;AC_Hom=0;AC_Het=1;AC_Hemi=0;MAF=5.92557e-05;HWE=1;NFAM=1
11	82365629	258581_2	N	N[11:82357493[	265.58	PASS	SVTYPE=BND;POS=82357493;STRANDS=-+:21;CIPOS=-3,2;CIEND=-10,10;CIPOS95=0,0;CIEND95=0,0;MATEID=258581_1;EVENT=258581;SECONDARY;SU=21;PE=11;SR=10;ALG=PROD;AF=0.0001188;NSAMP=1;MSQ=264.84;AN=16834;AC=2;NS=8438;AC_Hom=2;AC_Het=0;AC_Hemi=0;MAF=0.000118511;HWE=5.92593e-05;NFAM=1
11	82373663	16854_1	N	[X:155081859[N	157517	LOW	SVTYPE=BND;POS=82373663;STRANDS=--:2552;IMPRECISE;CIPOS=-181,35;CIEND=-85,10;CIPOS95=-7,7;CIEND95=-2,2;MATEID=16854_2;EVENT=16854;SU=2552;PE=2552;SR=0;ALG=PROD;AF=0.2248;NSAMP=3784;MSQ=41.08;AN=16834;AC=3784;NS=8438;AC_Hom=0;AC_Het=3795;AC_Hemi=0;MAF=0.224876;HWE=0;NFAM=3372
11	82373885	16855_1	N	N]X:155081813]	112940	LOW	SVTYPE=BND;POS=82373885;STRANDS=++:1146;IMPRECISE;CIPOS=-30,182;CIEND=-18,94;CIPOS95=-7,7;CIEND95=-2,2;MATEID=16855_2;EVENT=16855;SU=1146;PE=1146;SR=0;ALG=PROD;AF=0.1827;NSAMP=3075;MSQ=36.27;AN=16834;AC=3075;NS=8438;AC_Hom=0;AC_Het=3077;AC_Hemi=0;MAF=0.18233;HWE=0;NFAM=2730
11	82411550	15470_1	N	[16:62563590[N	1995.38	LOW	SVTYPE=BND;POS=82411550;STRANDS=--:6;CIPOS=-6,5;CIEND=-6,5;CIPOS95=0,0;CIEND95=0,0;MATEID=15470_2;EVENT=15470;SU=6;PE=0;SR=6;ALG=PROD;AF=0.004752;NSAMP=80;MSQ=23.92;AN=16834;AC=80;NS=8438;AC_Hom=0;AC_Het=80;AC_Hemi=0;MAF=0.00474046;HWE=1;NFAM=80
11	82411550	295168_2	N	[11:24306936[N	2328.92	LOW	SVTYPE=BND;POS=82411550;STRANDS=--:12;CIPOS=-29,28;CIEND=-29,28;CIPOS95=0,0;CIEND95=0,0;MATEID=295168_1;EVENT=295168;SECONDARY;SU=12;PE=0;SR=12;ALG=PROD;AF=0.005643;NSAMP=95;MSQ=23.38;AN=16834;AC=95;NS=8438;AC_Hom=0;AC_Het=96;AC_Hemi=0;MAF=0.00568855;HWE=1;NFAM=93
11	82420084	102446	N	<DEL>	83.72	PASS	SVTYPE=DEL;POS=82420084;SVLEN=-1676;END=82421760;STRANDS=+-:4;IMPRECISE;CIPOS=-10,458;CIEND=-260,10;CIPOS95=0,161;CIEND95=-130,1;SU=4;PE=4;SR=0;ALG=PROD;AF=5.94e-05;NSAMP=1;MSQ=83.72;AN=16834;AC=1;NS=8438;AC_Hom=0;AC_Het=1;AC_Hemi=0;MAF=5.92557e-05;HWE=1;NFAM=1
11	82434773	102447	N	<DEL>	1223.11	PASS	SVTYPE=DEL;POS=82434773;SVLEN=-7105;END=82441878;STRANDS=+-:49;CIPOS=-2,1;CIEND=-2,0;CIPOS95=0,0;CIEND95=0,0;SU=49;PE=37;SR=12;ALG=PROD;AF=5.94e-05;NSAMP=1;MSQ=1223.11;AN=16834;AC=1;NS=8438;AC_Hom=0;AC_Het=1;AC_Hemi=0;MAF=5.92557e-05;HWE=1;NFAM=1
11	82460560	102448	N	<DEL>	2104.3	PASS	SVTYPE=DEL;POS=82460560;SVLEN=-2743;END=82463303;STRANDS=+-:87;CIPOS=-44,43;CIEND=-44,41;CIPOS95=0,0;CIEND95=0,0;SU=87;PE=54;SR=33;ALG=PROD;AF=0.000297;NSAMP=5;MSQ=420.86;AN=16834;AC=5;NS=8438;AC_Hom=0;AC_Het=5;AC_Hemi=0;MAF=0.000296279;HWE=1;NFAM=4
11	82467224	59253_2	N	]6:45256363]N	19.64	LOW	SVTYPE=BND;POS=82467224;STRANDS=+-:12;CIPOS=-27,28;CIEND=-29,24;CIPOS95=0,0;CIEND95=0,0;MATEID=59253_1;EVENT=59253;SECONDARY;SU=12;PE=0;SR=12;ALG=PROD;AF=0.0001188;NSAMP=2;MSQ=6.93;AN=16834;AC=2;NS=8438;AC_Hom=0;AC_Het=2;AC_Hemi=0;MAF=0.000118511;HWE=1;NFAM=2
11	82467254	16737_1	N	N]X:114360155]	106.7	LOW	SVTYPE=BND;POS=82467254;STRANDS=++:4;IMPRECISE;CIPOS=-10,257;CIEND=-9,394;CIPOS95=-2,76;CIEND95=0,120;MATEID=16737_2;EVENT=16737;SU=4;PE=4;SR=0;ALG=PROD;AF=0.0004752;NSAMP=8;MSQ=11.67;AN=16834;AC=8;NS=8438;AC_Hom=0;AC_Het=8;AC_Hemi=0;MAF=0.000474046;HWE=1;NFAM=8
11	82552087	14641_1	N	]12:56485093]N	76329.1	LOW	SVTYPE=BND;POS=82552087;STRANDS=+-:4,-+:214;CIPOS=-7,7;CIEND=-7,7;CIPOS95=0,0;CIEND95=0,0;MATEID=14641_2;EVENT=14641;SU=218;PE=0;SR=218;ALG=PROD;AF=0.1214;NSAMP=1790;MSQ=42.1;AN=16832;AC=2043;NS=8437;AC_Hom=506;AC_Het=1539;AC_Hemi=0;MAF=0.121192;HWE=2.77353e-33;NFAM=1613
11	82552087	14864_1	N	[13:66345060[N	40358.7	LOW	SVTYPE=BND;POS=82552087;STRANDS=--:9;CIPOS=-29,28;CIEND=-29,28;CIPOS95=0,0;CIEND95=0,0;MATEID=14864_2;EVENT=14864;SU=9;PE=0;SR=9;ALG=PROD;AF=0.07051;NSAMP=1160;MSQ=34.18;AN=16834;AC=1187;NS=8438;AC_Hom=54;AC_Het=1135;AC_Hemi=0;MAF=0.0704551;HWE=0.0123559;NFAM=1083
11	82552087	15120_1	N	]14:88390681]N	67041.5	LOW	SVTYPE=BND;POS=82552087;STRANDS=-+:20;IMPRECISE;CIPOS=-10,10;CIEND=-6,10;CIPOS95=0,0;CIEND95=-1,1;MATEID=15120_2;EVENT=15120;SU=20;PE=13;SR=7;ALG=PROD;AF=0.1176;NSAMP=1772;MSQ=37.29;AN=16834;AC=1979;NS=8438;AC_Hom=414;AC_Het=1570;AC_Hemi=0;MAF=0.117563;HWE=1.57395e-18;NFAM=1640
11	82552087	16263_1	N	]20:49827593]N	33832.2	LOW	SVTYPE=BND;POS=82552087;STRANDS=-+:8;CIPOS=-29,28;CIEND=-29,28;CIPOS95=0,0;CIEND95=0,0;MATEID=16263_2;EVENT=16263;SU=8;PE=0;SR=8;ALG=PROD;AF=0.05994;NSAMP=1006;MSQ=32.91;AN=16834;AC=1009;NS=8438;AC_Hom=6;AC_Het=1005;AC_Hemi=0;MAF=0.0599076;HWE=1.1567e-10;NFAM=951
11	82552087	16829_1	N	]X:146430575]N	79711.1	LOW	SVTYPE=BND;POS=82552087;STRANDS=-+:17;CIPOS=-10,30;CIEND=-24,10;CIPOS95=0,0;CIEND95=0,0;MATEID=16829_2;EVENT=16829;SU=17;PE=13;SR=4;ALG=PROD;AF=0.154;NSAMP=2026;MSQ=38.82;AN=16830;AC=2592;NS=8436;AC_Hom=1134;AC_Het=1463;AC_Hemi=0;MAF=0.153924;HWE=0;NFAM=1858
11	82552098	15119_1	N	N[14:88390583[	1476.09	LOW	SVTYPE=BND;POS=82552098;STRANDS=+-:20;CIPOS=-30,10;CIEND=-10,10;CIPOS95=0,0;CIEND95=0,0;MATEID=15119_2;EVENT=15119;SU=20;PE=9;SR=11;ALG=PROD;AF=0.00499;NSAMP=74;MSQ=19.18;AN=16832;AC=84;NS=8437;AC_Hom=20;AC_Het=64;AC_Hemi=0;MAF=0.00497807;HWE=3.3879e-15;NFAM=74
11	82552098	16830_1	N	N[X:146430504[	875.51	LOW	SVTYPE=BND;POS=82552098;STRANDS=+-:11;CIPOS=-50,49;CIEND=-50,46;CIPOS95=0,0;CIEND95=0,0;MATEID=16830_2;EVENT=16830;SU=11;PE=5;SR=6;ALG=PROD;AF=0.003327;NSAMP=50;MSQ=15.78;AN=16830;AC=56;NS=8436;AC_Hom=12;AC_Het=44;AC_Hemi=0;MAF=0.00331911;HWE=2.40304e-10;NFAM=50
11	82555442	102449_1	N	N[11:82555726[	77.71	LOW	SVTYPE=BND;POS=82555442;STRANDS=+-:4;CIPOS=-9,8;CIEND=-9,8;CIPOS95=0,0;CIEND95=0,0;MATEID=102449_2;EVENT=102449;SU=4;PE=0;SR=4;ALG=PROD;AF=0.0002376;NSAMP=4;MSQ=18.33;AN=16834;AC=4;NS=8438;AC_Hom=0;AC_Het=4;AC_Hemi=0;MAF=0.000237023;HWE=1;NFAM=4
11	82555726	102449_2	N	]11:82555442]N	77.71	LOW	SVTYPE=BND;POS=82555442;STRANDS=+-:4;CIPOS=-9,8;CIEND=-9,8;CIPOS95=0,0;CIEND95=0,0;MATEID=102449_1;EVENT=102449;SECONDARY;SU=4;PE=0;SR=4;ALG=PROD;AF=0.0002376;NSAMP=4;MSQ=18.33;AN=16834;AC=4;NS=8438;AC_Hom=0;AC_Het=4;AC_Hemi=0;MAF=0.000237023;HWE=1;NFAM=4
11	82565352	102450	N	<DEL>	3893.3	PASS	SVTYPE=DEL;POS=82565352;SVLEN=-1230;END=82566582;STRANDS=+-:166;CIPOS=-22,22;CIEND=-27,25;CIPOS95=0,0;CIEND95=0,0;SU=166;PE=91;SR=75;ALG=PROD;AF=0.0003564;NSAMP=6;MSQ=648.88;AN=16834;AC=6;NS=8438;AC_Hom=0;AC_Het=6;AC_Hemi=0;MAF=0.000355534;HWE=1;NFAM=5
11	82567854	69761_2	N	N]8:42740135]	18722.7	LOW	SVTYPE=BND;POS=82567854;STRANDS=++:897;IMPRECISE;CIPOS=-4,225;CIEND=-14,100;CIPOS95=-4,19;CIEND95=-2,2;MATEID=69761_1;EVENT=69761;SECONDARY;SU=897;PE=897;SR=0;ALG=PROD;AF=0.04057;NSAMP=683;MSQ=26.34;AN=16834;AC=683;NS=8438;AC_Hom=0;AC_Het=684;AC_Hemi=0;MAF=0.0405309;HWE=8.707e-07;NFAM=653
11	82593538	102451	N	<DEL:ME:SINE|Alu|AluYa5>	106429	PASS	SVTYPE=MEI;POS=82593538;SVLEN=-298;END=82593836;STRANDS=+-:2435;CIPOS=0,0;CIEND=0,0;CIPOS95=0,0;CIEND95=0,0;SU=2435;PE=485;SR=1950;ALG=PROD;AF=0.02073;NSAMP=341;MSQ=312.11;AN=16834;AC=349;NS=8438;AC_Hom=16;AC_Het=333;AC_Hemi=0;MAF=0.0206803;HWE=0.0277835;NFAM=338
11	82593897	15138_1	N	]14:94975667]N	967.99	LOW	SVTYPE=BND;POS=82593897;STRANDS=-+:4;CIPOS=-9,8;CIEND=-9,8;CIPOS95=0,0;CIEND95=0,0;MATEID=15138_2;EVENT=15138;SU=4;PE=0;SR=4;ALG=PROD;AF=0.002673;NSAMP=45;MSQ=20.59;AN=16834;AC=45;NS=8438;AC_Hom=0;AC_Het=45;AC_Hemi=0;MAF=0.00266651;HWE=1;NFAM=44
11	82593917	11462_2	N	N]10:9113989]	1648.32	LOW	SVTYPE=BND;POS=82593917;STRANDS=++:43;CIPOS=-9,8;CIEND=-9,8;CIPOS95=0,0;CIEND95=0,0;MATEID=11462_1;EVENT=11462;SECONDARY;SU=43;PE=0;SR=43;ALG=PROD;AF=0.004574;NSAMP=77;MSQ=20.26;AN=16834;AC=77;NS=8438;AC_Hom=0;AC_Het=77;AC_Hemi=0;MAF=0.00456269;HWE=1;NFAM=77
11	82593917	632_2	N	N]1:22580701]	2552.99	LOW	SVTYPE=BND;POS=82593917;STRANDS=++:4;CIPOS=-9,8;CIEND=-9,8;CIPOS95=0,0;CIEND95=0,0;MATEID=632_1;EVENT=632;SECONDARY;SU=4;PE=0;SR=4;ALG=PROD;AF=0.006831;NSAMP=115;MSQ=20.63;AN=16834;AC=115;NS=8438;AC_Hom=0;AC_Het=117;AC_Hemi=0;MAF=0.00693292;HWE=1;NFAM=114
11	82600047	102452	N	<DEL>	598255	PASS	SVTYPE=DEL;POS=82600047;SVLEN=-117;END=82600164;STRANDS=+-:20471;CIPOS=0,0;CIEND=0,0;CIPOS95=0,0;CIEND95=0,0;SU=20471;PE=81;SR=20390;ALG=PROD;AF=0.1508;NSAMP=2240;MSQ=266.27;AN=16834;AC=2539;NS=8438;AC_Hom=600;AC_Het=1947;AC_Hemi=0;MAF=0.150924;HWE=3.39997e-18;NFAM=2131
11	82601026	102453_1	N	N[11:82601095[	8846.54	LOW	SVTYPE=BND;POS=82601026;STRANDS=+-:304;CIPOS=-2,1;CIEND=-2,2;CIPOS95=0,0;CIEND95=0,0;MATEID=102453_2;EVENT=102453;SU=304;PE=0;SR=304;ALG=PROD;AF=0.002376;NSAMP=40;MSQ=221.16;AN=16834;AC=40;NS=8438;AC_Hom=0;AC_Het=40;AC_Hemi=0;MAF=0.00237023;HWE=1;NFAM=40
11	82601095	102453_2	N	]11:82601026]N	8846.54	LOW	SVTYPE=BND;POS=82601026;STRANDS=+-:304;CIPOS=-2,2;CIEND=-2,1;CIPOS95=0,0;CIEND95=0,0;MATEID=102453_1;EVENT=102453;SECONDARY;SU=304;PE=0;SR=304;ALG=PROD;AF=0.002376;NSAMP=40;MSQ=221.16;AN=16834;AC=40;NS=8438;AC_Hom=0;AC_Het=40;AC_Hemi=0;MAF=0.00237023;HWE=1;NFAM=40
11	82604601	258582	N	<DUP>	276.27	PASS	SVTYPE=DUP;POS=82604601;SVLEN=19827;END=82624428;STRANDS=-+:31;CIPOS=-25,23;CIEND=-25,24;CIPOS95=0,0;CIEND95=0,0;SU=31;PE=17;SR=14;ALG=PROD;AF=0.0001188;NSAMP=2;MSQ=137.92;AN=16834;AC=2;NS=8438;AC_Hom=0;AC_Het=2;AC_Hemi=0;MAF=0.000118511;HWE=1;NFAM=1
11	82639468	296092	N	<INV>	6.84	LOW	SVTYPE=INV;POS=82639468;SVLEN=1109;END=82640577;STRANDS=++:2,--:2;IMPRECISE;CIPOS=-10,26;CIEND=-41,9;CIPOS95=-1,16;CIEND95=-31,0;SU=4;PE=4;SR=0;ALG=PROD;AF=5.94e-05;NSAMP=1;MSQ=6.83;AN=16834;AC=1;NS=8438;AC_Hom=0;AC_Het=1;AC_Hemi=0;MAF=5.92557e-05;HWE=1;NFAM=1
11	82656800	930_2	N	[1:69874856[N	2849.74	LOW	SVTYPE=BND;POS=82656800;STRANDS=--:69;CIPOS=-9,8;CIEND=-8,8;CIPOS95=0,0;CIEND95=0,0;MATEID=930_1;EVENT=930;SECONDARY;SU=69;PE=0;SR=69;ALG=PROD;AF=0.008138;NSAMP=137;MSQ=19.25;AN=16834;AC=137;NS=8438;AC_Hom=0;AC_Het=138;AC_Hemi=0;MAF=0.00817729;HWE=1;NFAM=135
11	82699405	102454	N	<DEL>	608.36	PASS	SVTYPE=DEL;POS=82699405;SVLEN=-4674;END=82704079;STRANDS=+-:29;CIPOS=-25,24;CIEND=-25,23;CIPOS95=0,0;CIEND95=0,0;SU=29;PE=15;SR=14;ALG=PROD;AF=0.0001188;NSAMP=2;MSQ=304.18;AN=16834;AC=2;NS=8438;AC_Hom=0;AC_Het=2;AC_Hemi=0;MAF=0.000118511;HWE=1;NFAM=2
11	82720015	102455	N	<DEL>	224.92	PASS	SVTYPE=DEL;POS=82720015;SVLEN=-80;END=82720095;STRANDS=+-:9;CIPOS=-4,3;CIEND=-4,3;CIPOS95=0,0;CIEND95=0,0;SU=9;PE=0;SR=9;ALG=PROD;AF=5.94e-05;NSAMP=1;MSQ=224.74;AN=16834;AC=1;NS=8438;AC_Hom=0;AC_Het=1;AC_Hemi=0;MAF=5.92557e-05;HWE=1;NFAM=1
11	82725834	14807_1	N	]13:35459877]N	21721.7	LOW	SVTYPE=BND;POS=82725834;STRANDS=-+:4;CIPOS=-9,8;CIEND=-9,8;CIPOS95=0,0;CIEND95=0,0;MATEID=14807_2;EVENT=14807;SU=4;PE=0;SR=4;ALG=PROD;AF=0.03237;NSAMP=545;MSQ=39.36;AN=16834;AC=545;NS=8438;AC_Hom=0;AC_Het=545;AC_Hemi=0;MAF=0.0322944;HWE=0.000178999;NFAM=521
11	82748828	633_2	N	N]1:29455423]	26.81	LOW	SVTYPE=BND;POS=82748828;STRANDS=++:5;IMPRECISE;CIPOS=-8,6;CIEND=-10,10;CIPOS95=-1,0;CIEND95=0,0;MATEID=633_1;EVENT=633;SECONDARY;SU=5;PE=0;SR=5;ALG=PROD;AF=5.94e-05;NSAMP=1;MSQ=26.81;AN=16834;AC=1;NS=8438;AC_Hom=0;AC_Het=1;AC_Hemi=0;MAF=5.92557e-05;HWE=1;NFAM=1
11	82794842	102456_1	N	N[11:82794934[	650.32	LOW	SVTYPE=BND;POS=82794842;STRANDS=+-:22;CIPOS=-23,22;CIEND=-23,22;CIPOS95=0,0;CIEND95=0,0;MATEID=102456_2;EVENT=102456;SU=22;PE=1;SR=21;ALG=PROD;AF=0.0001782;NSAMP=3;MSQ=216.77;AN=16834;AC=3;NS=8438;AC_Hom=0;AC_Het=3;AC_Hemi=0;MAF=0.000177767;HWE=1;NFAM=3
11	82794934	102456_2	N	]11:82794842]N	650.32	LOW	SVTYPE=BND;POS=82794842;STRANDS=+-:22;CIPOS=-23,22;CIEND=-23,22;CIPOS95=0,0;CIEND95=0,0;MATEID=102456_1;EVENT=102456;SECONDARY;SU=22;PE=1;SR=21;ALG=PROD;AF=0.0001782;NSAMP=3;MSQ=216.77;AN=16834;AC=3;NS=8438;AC_Hom=0;AC_Het=3;AC_Hemi=0;MAF=0.000177767;HWE=1;NFAM=3
11	82804113	102457	N	<DEL>	521.63	PASS	SVTYPE=DEL;POS=82804113;SVLEN=-4669;END=82808782;STRANDS=+-:20;CIPOS=-8,10;CIEND=-10,10;CIPOS95=0,0;CIEND95=0,0;SU=20;PE=12;SR=8;ALG=PROD;AF=5.94e-05;NSAMP=1;MSQ=521.63;AN=16834;AC=1;NS=8438;AC_Hom=0;AC_Het=1;AC_Hemi=0;MAF=5.92557e-05;HWE=1;NFAM=1
11	82805480	102458	N	<DEL>	422.63	PASS	SVTYPE=DEL;POS=82805480;SVLEN=-2634;END=82808114;STRANDS=+-:19;CIPOS=-23,22;CIEND=-23,21;CIPOS95=0,0;CIEND95=0,0;SU=19;PE=7;SR=12;ALG=PROD;AF=0.0001188;NSAMP=2;MSQ=211.31;AN=16834;AC=2;NS=8438;AC_Hom=0;AC_Het=2;AC_Hemi=0;MAF=0.000118511;HWE=1;NFAM=2
11	82814976	102459_1	N	N[11:82815033[	398.73	LOW	SVTYPE=BND;POS=82814976;STRANDS=+-:13;CIPOS=-24,23;CIEND=-24,23;CIPOS95=0,0;CIEND95=0,0;MATEID=102459_2;EVENT=102459;SU=13;PE=0;SR=13;ALG=PROD;AF=0.0001188;NSAMP=2;MSQ=199.32;AN=16834;AC=2;NS=8438;AC_Hom=0;AC_Het=2;AC_Hemi=0;MAF=0.000118511;HWE=1;NFAM=2
11	82815033	102459_2	N	]11:82814976]N	398.73	LOW	SVTYPE=BND;POS=82814976;STRANDS=+-:13;CIPOS=-24,23;CIEND=-24,23;CIPOS95=0,0;CIEND95=0,0;MATEID=102459_1;EVENT=102459;SECONDARY;SU=13;PE=0;SR=13;ALG=PROD;AF=0.0001188;NSAMP=2;MSQ=199.32;AN=16834;AC=2;NS=8438;AC_Hom=0;AC_Het=2;AC_Hemi=0;MAF=0.000118511;HWE=1;NFAM=2
11	82837607	102460	N	<DEL>	37243.5	PASS	SVTYPE=DEL;POS=82837607;SVLEN=-8473;END=82846080;STRANDS=+-:1635;IMPRECISE;CIPOS=-30,99;CIEND=-123,11;CIPOS95=-10,10;CIEND95=-4,4;SU=1635;PE=1630;SR=5;ALG=PROD;AF=0.01449;NSAMP=238;MSQ=155.89;AN=16834;AC=244;NS=8438;AC_Hom=12;AC_Het=234;AC_Hemi=0;MAF=0.0145769;HWE=0.0088593;NFAM=228
11	82843684	102461_1	N	N[11:82843743[	282.65	PASS	SVTYPE=BND;POS=82843684;STRANDS=+-:5;CIPOS=-10,10;CIEND=-10,10;CIPOS95=0,0;CIEND95=0,0;MATEID=102461_2;EVENT=102461;SU=5;PE=0;SR=5;ALG=PROD;AF=5.945e-05;NSAMP=1;MSQ=281.79;AN=16822;AC=1;NS=8432;AC_Hom=0;AC_Het=1;AC_Hemi=0;MAF=5.92979e-05;HWE=1;NFAM=1
11	82843743	102461_2	N	]11:82843684]N	282.65	PASS	SVTYPE=BND;POS=82843684;STRANDS=+-:5;CIPOS=-10,10;CIEND=-10,10;CIPOS95=0,0;CIEND95=0,0;MATEID=102461_1;EVENT=102461;SECONDARY;SU=5;PE=0;SR=5;ALG=PROD;AF=5.945e-05;NSAMP=1;MSQ=281.79;AN=16822;AC=1;NS=8432;AC_Hom=0;AC_Het=1;AC_Hemi=0;MAF=5.92979e-05;HWE=1;NFAM=1
11	82866824	46649_2	N	[4:15654610[N	7.46	LOW	SVTYPE=BND;POS=82866824;STRANDS=--:26;IMPRECISE;CIPOS=-214,10;CIEND=-265,10;CIPOS95=-47,10;CIEND95=-68,10;MATEID=46649_1;EVENT=46649;SECONDARY;SU=26;PE=26;SR=0;ALG=PROD;AF=5.94e-05;NSAMP=1;MSQ=4.56;AN=16834;AC=1;NS=8438;AC_Hom=0;AC_Het=1;AC_Hemi=0;MAF=5.92557e-05;HWE=1;NFAM=1
11	82867115	46472_2	N	N]4:15654626]	385.44	LOW	SVTYPE=BND;POS=82867115;STRANDS=++:57;CIPOS=-5,10;CIEND=-7,10;CIPOS95=0,0;CIEND95=0,0;MATEID=46472_1;EVENT=46472;SECONDARY;SU=57;PE=41;SR=16;ALG=PROD;AF=0.0002376;NSAMP=4;MSQ=96.35;AN=16834;AC=4;NS=8438;AC_Hom=0;AC_Het=4;AC_Hemi=0;MAF=0.000237023;HWE=1;NFAM=4
11	82883658	258583	N	<DUP>	294.61	PASS	SVTYPE=DUP;POS=82883658;SVLEN=1492;END=82885150;STRANDS=-+:21;CIPOS=-5,2;CIEND=-6,10;CIPOS95=0,0;CIEND95=0,0;SU=21;PE=14;SR=7;ALG=PROD;AF=5.94e-05;NSAMP=1;MSQ=292.73;AN=16834;AC=1;NS=8438;AC_Hom=0;AC_Het=1;AC_Hemi=0;MAF=5.92557e-05;HWE=1;NFAM=1
11	82885305	102462_1	N	N[11:82885506[	133.61	LOW	SVTYPE=BND;POS=82885305;STRANDS=+-:6;CIPOS=-6,5;CIEND=-6,5;CIPOS95=0,0;CIEND95=0,0;MATEID=102462_2;EVENT=102462;SU=6;PE=0;SR=6;ALG=PROD;AF=5.94e-05;NSAMP=1;MSQ=122.8;AN=16834;AC=1;NS=8438;AC_Hom=0;AC_Het=1;AC_Hemi=0;MAF=5.92557e-05;HWE=1;NFAM=1
11	82885506	102462_2	N	]11:82885305]N	133.61	LOW	SVTYPE=BND;POS=82885305;STRANDS=+-:6;CIPOS=-6,5;CIEND=-6,5;CIPOS95=0,0;CIEND95=0,0;MATEID=102462_1;EVENT=102462;SECONDARY;SU=6;PE=0;SR=6;ALG=PROD;AF=5.94e-05;NSAMP=1;MSQ=122.8;AN=16834;AC=1;NS=8438;AC_Hom=0;AC_Het=1;AC_Hemi=0;MAF=5.92557e-05;HWE=1;NFAM=1
11	82928001	46473_2	N	N[4:70086248[	808019	LOW	SVTYPE=BND;POS=82928001;STRANDS=-+:17269;IMPRECISE;CIPOS=-1,96;CIEND=-32,4;CIPOS95=-1,1;CIEND95=0,0;MATEID=46473_1;EVENT=46473;SECONDARY;SU=17269;PE=17269;SR=0;ALG=PROD;AF=0.3941;NSAMP=6634;MSQ=121.25;AN=16834;AC=6634;NS=8438;AC_Hom=0;AC_Het=6653;AC_Hemi=0;MAF=0.394228;HWE=0;NFAM=5781
11	82948221	102463	N	<DEL>	467.46	PASS	SVTYPE=DEL;POS=82948221;SVLEN=-24379;END=82972600;STRANDS=+-:23;CIPOS=-28,30;CIEND=-26,23;CIPOS95=0,0;CIEND95=0,0;SU=23;PE=14;SR=9;ALG=PROD;AF=0.0001188;NSAMP=2;MSQ=233.73;AN=16834;AC=2;NS=8438;AC_Hom=0;AC_Het=2;AC_Hemi=0;MAF=0.000118511;HWE=1;NFAM=2
11	82950139	27555_2	N	N[2:202146368[	4811.26	LOW	SVTYPE=BND;POS=82950139;STRANDS=-+:15;IMPRECISE;CIPOS=-8,270;CIEND=-357,10;CIPOS95=0,56;CIEND95=-70,0;MATEID=27555_1;EVENT=27555;SECONDARY;SU=15;PE=15;SR=0;ALG=PROD;AF=0.008376;NSAMP=141;MSQ=33.35;AN=16834;AC=141;NS=8438;AC_Hom=0;AC_Het=141;AC_Hemi=0;MAF=0.00835506;HWE=1;NFAM=140
11	82953626	59254_2	N	N]6:17620343]	25240.1	LOW	SVTYPE=BND;POS=82953626;STRANDS=++:4;IMPRECISE;CIPOS=-6,10;CIEND=-6,10;CIPOS95=-1,1;CIEND95=-1,1;MATEID=59254_1;EVENT=59254;SECONDARY;SU=4;PE=2;SR=2;ALG=PROD;AF=0.06243;NSAMP=892;MSQ=28.01;AN=16834;AC=1051;NS=8438;AC_Hom=318;AC_Het=733;AC_Hemi=0;MAF=0.0622778;HWE=0;NFAM=840
11	82982786	11674_2	N	N[10:130813655[	98.85	LOW	SVTYPE=BND;POS=82982786;STRANDS=-+:4;IMPRECISE;CIPOS=-10,440;CIEND=-246,10;CIPOS95=-1,171;CIEND95=-130,1;MATEID=11674_1;EVENT=11674;SECONDARY;SU=4;PE=4;SR=0;ALG=PROD;AF=0.0001188;NSAMP=2;MSQ=46.45;AN=16834;AC=2;NS=8438;AC_Hom=0;AC_Het=2;AC_Hemi=0;MAF=0.000118511;HWE=1;NFAM=2
11	83017699	102464_1	N	N[11:83022757[	6141.95	PASS	SVTYPE=BND;POS=83017699;STRANDS=+-:262;CIPOS=-3,2;CIEND=-4,2;CIPOS95=0,0;CIEND95=0,0;MATEID=102464_2;EVENT=102464;SU=262;PE=152;SR=110;ALG=PROD;AF=0.0008317;NSAMP=14;MSQ=438.71;AN=16834;AC=14;NS=8438;AC_Hom=0;AC_Het=14;AC_Hemi=0;MAF=0.00082958;HWE=1;NFAM=14
11	83022757	102464_2	N	]11:83017699]N	6141.95	PASS	SVTYPE=BND;POS=83017699;STRANDS=+-:262;CIPOS=-4,2;CIEND=-3,2;CIPOS95=0,0;CIEND95=0,0;MATEID=102464_1;EVENT=102464;SECONDARY;SU=262;PE=152;SR=110;ALG=PROD;AF=0.0008317;NSAMP=14;MSQ=438.71;AN=16834;AC=14;NS=8438;AC_Hom=0;AC_Het=14;AC_Hemi=0;MAF=0.00082958;HWE=1;NFAM=14
11	83026327	15669_1	N	[17:41486965[N	248421	LOW	SVTYPE=BND;POS=83026327;STRANDS=--:13411;CIPOS=-3,0;CIEND=-2,0;CIPOS95=0,0;CIEND95=0,0;MATEID=15669_2;EVENT=15669;SU=13411;PE=13152;SR=259;ALG=PROD;AF=0.1433;NSAMP=2413;MSQ=102.45;AN=16834;AC=2413;NS=8438;AC_Hom=0;AC_Het=2419;AC_Hemi=0;MAF=0.14334;HWE=0;NFAM=2253
11	83026327	15825_1	N	[18:29366708[N	533.66	LOW	SVTYPE=BND;POS=83026327;STRANDS=--:9;IMPRECISE;CIPOS=-407,50;CIEND=-228,50;CIPOS95=-105,50;CIEND95=-55,50;MATEID=15825_2;EVENT=15825;SU=9;PE=9;SR=0;ALG=PROD;AF=0.001366;NSAMP=23;MSQ=22.42;AN=16834;AC=23;NS=8438;AC_Hom=0;AC_Het=23;AC_Hemi=0;MAF=0.00136288;HWE=1;NFAM=23
11	83028001	15671_1	N	[17:41520155[N	53.72	LOW	SVTYPE=BND;POS=83028001;STRANDS=--:7;IMPRECISE;CIPOS=-343,10;CIEND=-559,10;CIPOS95=-141,0;CIEND95=-168,0;MATEID=15671_2;EVENT=15671;SU=7;PE=7;SR=0;ALG=PROD;AF=5.94e-05;NSAMP=1;MSQ=53.72;AN=16834;AC=1;NS=8438;AC_Hom=0;AC_Het=1;AC_Hemi=0;MAF=5.92557e-05;HWE=1;NFAM=1
11	83028081	15672_1	N	[17:41522028[N	44.32	LOW	SVTYPE=BND;POS=83028081;STRANDS=--:14;IMPRECISE;CIPOS=-10,6;CIEND=-10,3;CIPOS95=-1,0;CIEND95=-1,0;MATEID=15672_2;EVENT=15672;SU=14;PE=11;SR=3;ALG=PROD;AF=5.94e-05;NSAMP=1;MSQ=44.32;AN=16834;AC=1;NS=8438;AC_Hom=0;AC_Het=1;AC_Hemi=0;MAF=5.92557e-05;HWE=1;NFAM=1
11	83028903	102465_1	N	N[11:118311982[	424.55	LOW	SVTYPE=BND;POS=83028903;STRANDS=+-:31;CIPOS=-25,24;CIEND=-26,24;CIPOS95=0,0;CIEND95=0,0;MATEID=102465_2;EVENT=102465;SU=31;PE=10;SR=21;ALG=PROD;AF=0.0001782;NSAMP=3;MSQ=141.52;AN=16834;AC=3;NS=8438;AC_Hom=0;AC_Het=3;AC_Hemi=0;MAF=0.000177767;HWE=1;NFAM=3
11	83028913	14957_1	N	N]13:114057583]	59.48	LOW	SVTYPE=BND;POS=83028913;STRANDS=++:13;CIPOS=0,0;CIEND=-6,6;CIPOS95=0,0;CIEND95=0,0;MATEID=14957_2;EVENT=14957;SU=13;PE=7;SR=6;ALG=PROD;AF=5.94e-05;NSAMP=1;MSQ=59.48;AN=16834;AC=1;NS=8438;AC_Hom=0;AC_Het=1;AC_Hemi=0;MAF=5.92557e-05;HWE=1;NFAM=1
11	83028915	15502_1	N	N]16:74603412]	300.56	LOW	SVTYPE=BND;POS=83028915;STRANDS=++:10;IMPRECISE;CIPOS=-5,10;CIEND=-10,9;CIPOS95=-1,1;CIEND95=-1,1;MATEID=15502_2;EVENT=15502;SU=10;PE=8;SR=2;ALG=PROD;AF=0.0005346;NSAMP=9;MSQ=31.89;AN=16834;AC=9;NS=8438;AC_Hom=0;AC_Het=10;AC_Hemi=0;MAF=0.000592557;HWE=1;NFAM=9
11	83028915	73371_2	N	N[9:95358850[	128.49	LOW	SVTYPE=BND;POS=83028915;STRANDS=-+:13;CIPOS=-5,4;CIEND=-10,10;CIPOS95=0,0;CIEND95=0,0;MATEID=73371_1;EVENT=73371;SECONDARY;SU=13;PE=6;SR=7;ALG=PROD;AF=5.94e-05;NSAMP=1;MSQ=128.49;AN=16834;AC=1;NS=8438;AC_Hom=0;AC_Het=1;AC_Hemi=0;MAF=5.92557e-05;HWE=1;NFAM=1
11	83028918	295047_2	N	N]11:9104550]	267490	LOW	SVTYPE=BND;POS=83028918;STRANDS=++:12477;CIPOS=0,0;CIEND=0,0;CIPOS95=0,0;CIEND95=0,0;MATEID=295047_1;EVENT=295047;SECONDARY;SU=12477;PE=3523;SR=8954;ALG=PROD;AF=0.09629;NSAMP=1621;MSQ=164.35;AN=16834;AC=1621;NS=8438;AC_Hom=0;AC_Het=1629;AC_Hemi=0;MAF=0.0965276;HWE=1.99081e-38;NFAM=1350
11	83028920	15826_1	N	N]18:29366721]	167.89	LOW	SVTYPE=BND;POS=83028920;STRANDS=++:23;CIPOS=-43,43;CIEND=-49,48;CIPOS95=0,0;CIEND95=0,0;MATEID=15826_2;EVENT=15826;SU=23;PE=11;SR=12;ALG=PROD;AF=0.0004158;NSAMP=7;MSQ=23.28;AN=16834;AC=7;NS=8438;AC_Hom=0;AC_Het=7;AC_Hemi=0;MAF=0.00041479;HWE=1;NFAM=7
11	83028920	16106_1	N	N]19:46235685]	159.07	LOW	SVTYPE=BND;POS=83028920;STRANDS=++:14;IMPRECISE;CIPOS=-25,26;CIEND=-30,29;CIPOS95=-1,1;CIEND95=0,0;MATEID=16106_2;EVENT=16106;SU=14;PE=10;SR=4;ALG=PROD;AF=0.000594;NSAMP=10;MSQ=13.37;AN=16834;AC=10;NS=8438;AC_Hom=0;AC_Het=10;AC_Hemi=0;MAF=0.000592557;HWE=1;NFAM=10
11	83028922	931_2	N	N[1:151580575[	203.06	LOW	SVTYPE=BND;POS=83028922;STRANDS=-+:16;CIPOS=-45,50;CIEND=-49,46;CIPOS95=0,0;CIEND95=0,0;MATEID=931_1;EVENT=931;SECONDARY;SU=16;PE=12;SR=4;ALG=PROD;AF=0.0001188;NSAMP=2;MSQ=101.53;AN=16834;AC=2;NS=8438;AC_Hom=0;AC_Het=2;AC_Hemi=0;MAF=0.000118511;HWE=1;NFAM=2
11	83028923	16571_1	N	N]X:46584393]	38.63	LOW	SVTYPE=BND;POS=83028923;STRANDS=++:11;CIPOS=-4,4;CIEND=-6,4;CIPOS95=0,0;CIEND95=0,0;MATEID=16571_2;EVENT=16571;SU=11;PE=4;SR=7;ALG=PROD;AF=5.94e-05;NSAMP=1;MSQ=38.63;AN=16834;AC=1;NS=8438;AC_Hom=0;AC_Het=1;AC_Hemi=0;MAF=5.92557e-05;HWE=1;NFAM=1
11	83028925	932_2	N	N[1:224898999[	143.46	LOW	SVTYPE=BND;POS=83028925;STRANDS=-+:11;CIPOS=-44,43;CIEND=-50,50;CIPOS95=0,0;CIEND95=0,0;MATEID=932_1;EVENT=932;SECONDARY;SU=11;PE=3;SR=8;ALG=PROD;AF=5.94e-05;NSAMP=1;MSQ=143.46;AN=16834;AC=1;NS=8438;AC_Hom=0;AC_Het=1;AC_Hemi=0;MAF=5.92557e-05;HWE=1;NFAM=1
11	83028926	27556_2	N	N[2:231613725[	89.48	LOW	SVTYPE=BND;POS=83028926;STRANDS=-+:11;CIPOS=-5,6;CIEND=-8,4;CIPOS95=0,0;CIEND95=0,0;MATEID=27556_1;EVENT=27556;SECONDARY;SU=11;PE=6;SR=5;ALG=PROD;AF=5.94e-05;NSAMP=1;MSQ=89.48;AN=16834;AC=1;NS=8438;AC_Hom=0;AC_Het=1;AC_Hemi=0;MAF=5.92557e-05;HWE=1;NFAM=1
11	83028947	11489_2	N	N]10:69571876]	987.5	LOW	SVTYPE=BND;POS=83028947;STRANDS=++:133;CIPOS=-5,9;CIEND=-4,3;CIPOS95=0,0;CIEND95=0,0;MATEID=11489_1;EVENT=11489;SECONDARY;SU=133;PE=64;SR=69;ALG=PROD;AF=0.0005346;NSAMP=9;MSQ=109.71;AN=16834;AC=9;NS=8438;AC_Hom=0;AC_Het=9;AC_Hemi=0;MAF=0.000533302;HWE=1;NFAM=9
11	83028947	14829_1	N	N]13:43474641]	146.4	LOW	SVTYPE=BND;POS=83028947;STRANDS=++:19;CIPOS=-8,10;CIEND=-9,10;CIPOS95=0,0;CIEND95=0,0;MATEID=14829_2;EVENT=14829;SU=19;PE=9;SR=10;ALG=PROD;AF=5.94e-05;NSAMP=1;MSQ=146.4;AN=16834;AC=1;NS=8438;AC_Hom=0;AC_Het=1;AC_Hemi=0;MAF=5.92557e-05;HWE=1;NFAM=1
11	83028950	16331_1	N	N[21:33025187[	77.78	LOW	SVTYPE=BND;POS=83028950;STRANDS=+-:14;CIPOS=-26,26;CIEND=-27,26;CIPOS95=0,0;CIEND95=0,0;MATEID=16331_2;EVENT=16331;SU=14;PE=7;SR=7;ALG=PROD;AF=0.0001188;NSAMP=2;MSQ=38.9;AN=16834;AC=2;NS=8438;AC_Hom=0;AC_Het=2;AC_Hemi=0;MAF=0.000118511;HWE=1;NFAM=2
11	83028966	11675_2	N	N[10:88305517[	18646.1	LOW	SVTYPE=BND;POS=83028966;STRANDS=-+:1397;CIPOS=0,0;CIEND=-1,0;CIPOS95=0,0;CIEND95=0,0;MATEID=11675_1;EVENT=11675;SECONDARY;SU=1397;PE=648;SR=749;ALG=PROD;AF=0.006594;NSAMP=111;MSQ=167.97;AN=16834;AC=111;NS=8438;AC_Hom=0;AC_Het=111;AC_Hemi=0;MAF=0.00657739;HWE=1;NFAM=109
11	83028966	15127_1	N	N]14:91434716]	188.67	LOW	SVTYPE=BND;POS=83028966;STRANDS=++:12;CIPOS=-4,4;CIEND=-5,4;CIPOS95=0,0;CIEND95=0,0;MATEID=15127_2;EVENT=15127;SU=12;PE=5;SR=7;ALG=PROD;AF=5.94e-05;NSAMP=1;MSQ=188.67;AN=16834;AC=1;NS=8438;AC_Hom=0;AC_Het=1;AC_Hemi=0;MAF=5.92557e-05;HWE=1;NFAM=1
11	83028966	16020_1	N	N]19:23323773]	56.54	LOW	SVTYPE=BND;POS=83028966;STRANDS=++:9;CIPOS=-9,7;CIEND=-6,7;CIPOS95=0,0;CIEND95=0,0;MATEID=16020_2;EVENT=16020;SU=9;PE=5;SR=4;ALG=PROD;AF=5.94e-05;NSAMP=1;MSQ=56.54;AN=16834;AC=1;NS=8438;AC_Hom=0;AC_Het=1;AC_Hemi=0;MAF=5.92557e-05;HWE=1;NFAM=1
11	83028966	16372_1	N	N[21:47941681[	1215.88	LOW	SVTYPE=BND;POS=83028966;STRANDS=+-:125;CIPOS=-24,23;CIEND=-30,27;CIPOS95=0,0;CIEND95=0,0;MATEID=16372_2;EVENT=16372;SU=125;PE=77;SR=48;ALG=PROD;AF=0.0006534;NSAMP=11;MSQ=110.53;AN=16834;AC=11;NS=8438;AC_Hom=0;AC_Het=11;AC_Hemi=0;MAF=0.000651813;HWE=1;NFAM=8
11	83028966	53526_2	N	N[5:81280707[	84.11	LOW	SVTYPE=BND;POS=83028966;STRANDS=-+:16;CIPOS=-4,4;CIEND=-10,10;CIPOS95=0,0;CIEND95=0,0;MATEID=53526_1;EVENT=53526;SECONDARY;SU=16;PE=9;SR=7;ALG=PROD;AF=0.0001188;NSAMP=2;MSQ=41.99;AN=16834;AC=2;NS=8438;AC_Hom=0;AC_Het=2;AC_Hemi=0;MAF=0.000118511;HWE=1;NFAM=2
11	83028966	69763_2	N	N[8:121139150[	143.58	LOW	SVTYPE=BND;POS=83028966;STRANDS=-+:12;CIPOS=-29,30;CIEND=-24,22;CIPOS95=0,0;CIEND95=0,0;MATEID=69763_1;EVENT=69763;SECONDARY;SU=12;PE=3;SR=9;ALG=PROD;AF=0.0001188;NSAMP=2;MSQ=71.67;AN=16834;AC=2;NS=8438;AC_Hom=0;AC_Het=2;AC_Hemi=0;MAF=0.000118511;HWE=1;NFAM=2
11	83028970	59255_2	N	N[6:42135443[	167.63	LOW	SVTYPE=BND;POS=83028970;STRANDS=-+:11;IMPRECISE;CIPOS=-5,326;CIEND=-149,10;CIPOS95=0,135;CIEND95=-69,2;MATEID=59255_1;EVENT=59255;SECONDARY;SU=11;PE=11;SR=0;ALG=PROD;AF=5.94e-05;NSAMP=1;MSQ=167.63;AN=16834;AC=1;NS=8438;AC_Hom=0;AC_Het=1;AC_Hemi=0;MAF=5.92557e-05;HWE=1;NFAM=1
11	83028973	16409_1	N	N]22:31965020]	497.33	PASS	SVTYPE=BND;POS=83028973;STRANDS=++:30;CIPOS=-2,1;CIEND=-8,10;CIPOS95=0,0;CIEND95=0,0;MATEID=16409_2;EVENT=16409;SU=30;PE=16;SR=14;ALG=PROD;AF=5.94e-05;NSAMP=1;MSQ=497.33;AN=16834;AC=1;NS=8438;AC_Hom=0;AC_Het=1;AC_Hemi=0;MAF=5.92557e-05;HWE=1;NFAM=1
11	83028976	15152_1	N	N]14:102175056]	62.61	LOW	SVTYPE=BND;POS=83028976;STRANDS=++:14;CIPOS=-4,3;CIEND=-9,10;CIPOS95=0,0;CIEND95=0,0;MATEID=15152_2;EVENT=15152;SU=14;PE=5;SR=9;ALG=PROD;AF=5.94e-05;NSAMP=1;MSQ=62.61;AN=16834;AC=1;NS=8438;AC_Hom=0;AC_Het=1;AC_Hemi=0;MAF=5.92557e-05;HWE=1;NFAM=1
11	83028976	69762_2	N	N]8:22328070]	116.5	LOW	SVTYPE=BND;POS=83028976;STRANDS=++:21;CIPOS=-28,29;CIEND=-26,27;CIPOS95=0,0;CIEND95=0,0;MATEID=69762_1;EVENT=69762;SECONDARY;SU=21;PE=10;SR=11;ALG=PROD;AF=5.94e-05;NSAMP=1;MSQ=116.47;AN=16834;AC=1;NS=8438;AC_Hom=0;AC_Het=1;AC_Hemi=0;MAF=5.92557e-05;HWE=1;NFAM=1
11	83028988	14923_1	N	N[13:97934247[	131.83	LOW	SVTYPE=BND;POS=83028988;STRANDS=+-:6;IMPRECISE;CIPOS=-10,425;CIEND=-235,10;CIPOS95=0,136;CIEND95=-114,2;MATEID=14923_2;EVENT=14923;SU=6;PE=6;SR=0;ALG=PROD;AF=5.94e-05;NSAMP=1;MSQ=131.81;AN=16834;AC=1;NS=8438;AC_Hom=0;AC_Het=1;AC_Hemi=0;MAF=5.92557e-05;HWE=1;NFAM=1
11	83028989	15670_1	N	N]17:41486977]	755241	LOW	SVTYPE=BND;POS=83028989;STRANDS=++:67485;CIPOS=0,0;CIEND=0,0;CIPOS95=0,0;CIEND95=0,0;MATEID=15670_2;EVENT=15670;SU=67485;PE=30484;SR=37001;ALG=PROD;AF=0.2229;NSAMP=3753;MSQ=200.62;AN=16834;AC=3753;NS=8438;AC_Hom=0;AC_Het=3765;AC_Hemi=0;MAF=0.223098;HWE=0;NFAM=3462
11	83067675	102466	N	<DEL>	1315.27	PASS	SVTYPE=DEL;POS=83067675;SVLEN=-2062;END=83069737;STRANDS=+-:64;CIPOS=-43,41;CIEND=-42,40;CIPOS95=0,0;CIEND95=0,0;SU=64;PE=31;SR=33;ALG=PROD;AF=0.0002376;NSAMP=4;MSQ=328.82;AN=16834;AC=4;NS=8438;AC_Hom=0;AC_Het=4;AC_Hemi=0;MAF=0.000237023;HWE=1;NFAM=3
11	83071614	102467	N	<DEL>	434.59	PASS	SVTYPE=DEL;POS=83071614;SVLEN=-2181;END=83073795;STRANDS=+-:17;CIPOS=-3,3;CIEND=-8,10;CIPOS95=0,0;CIEND95=0,0;SU=17;PE=10;SR=7;ALG=PROD;AF=5.94e-05;NSAMP=1;MSQ=434.59;AN=16834;AC=1;NS=8438;AC_Hom=0;AC_Het=1;AC_Hemi=0;MAF=5.92557e-05;HWE=1;NFAM=1
11	83072202	258584_1	N	]11:83072550]N	25674.5	LOW	SVTYPE=BND;POS=83072202;STRANDS=-+:7;IMPRECISE;CIPOS=-186,10;CIEND=-10,307;CIPOS95=-97,1;CIEND95=-1,108;MATEID=258584_2;EVENT=258584;SU=7;PE=7;SR=0;ALG=PROD;AF=0.1129;NSAMP=1841;MSQ=12.8;AN=16834;AC=1901;NS=8438;AC_Hom=120;AC_Het=1783;AC_Hemi=0;MAF=0.112764;HWE=6.00429e-08;NFAM=1712
11	83072550	258584_2	N	N[11:83072202[	25674.5	LOW	SVTYPE=BND;POS=83072202;STRANDS=-+:7;IMPRECISE;CIPOS=-10,307;CIEND=-186,10;CIPOS95=-1,108;CIEND95=-97,1;MATEID=258584_1;EVENT=258584;SECONDARY;SU=7;PE=7;SR=0;ALG=PROD;AF=0.1129;NSAMP=1841;MSQ=12.8;AN=16834;AC=1901;NS=8438;AC_Hom=120;AC_Het=1783;AC_Hemi=0;MAF=0.112764;HWE=6.00429e-08;NFAM=1712
11	83076556	14644_1	N	]12:56885014]N	65.11	LOW	SVTYPE=BND;POS=83076556;STRANDS=-+:4;CIPOS=-9,8;CIEND=-9,8;CIPOS95=0,0;CIEND95=0,0;MATEID=14644_2;EVENT=14644;SU=4;PE=0;SR=4;ALG=PROD;AF=0.0003564;NSAMP=6;MSQ=10.37;AN=16834;AC=6;NS=8438;AC_Hom=0;AC_Het=6;AC_Hemi=0;MAF=0.000355534;HWE=1;NFAM=6
11	83088478	102468	N	<DEL>	791.46	PASS	SVTYPE=DEL;POS=83088478;SVLEN=-28124;END=83116602;STRANDS=+-:30;CIPOS=-3,2;CIEND=-7,10;CIPOS95=0,0;CIEND95=0,0;SU=30;PE=20;SR=10;ALG=PROD;AF=5.94e-05;NSAMP=1;MSQ=791.46;AN=16834;AC=1;NS=8438;AC_Hom=0;AC_Het=1;AC_Hemi=0;MAF=5.92557e-05;HWE=1;NFAM=1
11	83103997	102469	N	<DEL>	998.17	PASS	SVTYPE=DEL;POS=83103997;SVLEN=-792;END=83104789;STRANDS=+-:37;CIPOS=-2,1;CIEND=-2,0;CIPOS95=0,0;CIEND95=0,0;SU=37;PE=21;SR=16;ALG=PROD;AF=5.94e-05;NSAMP=1;MSQ=998.17;AN=16834;AC=1;NS=8438;AC_Hom=0;AC_Het=1;AC_Hemi=0;MAF=5.92557e-05;HWE=1;NFAM=1
11	83112100	15925_1	N	]18:77224671]N	18822.2	LOW	SVTYPE=BND;POS=83112100;STRANDS=-+:34;CIPOS=-13,7;CIEND=-10,9;CIPOS95=0,0;CIEND95=0,0;MATEID=15925_2;EVENT=15925;SU=34;PE=15;SR=19;ALG=PROD;AF=0.03481;NSAMP=586;MSQ=31.26;AN=16834;AC=586;NS=8438;AC_Hom=0;AC_Het=587;AC_Hemi=0;MAF=0.0347831;HWE=5.49022e-05;NFAM=550
11	83112182	15972_1	N	[19:12804316[N	12066	LOW	SVTYPE=BND;POS=83112182;STRANDS=--:8;IMPRECISE;CIPOS=-168,30;CIEND=-419,30;CIPOS95=-44,30;CIEND95=-126,30;MATEID=15972_2;EVENT=15972;SU=8;PE=8;SR=0;ALG=PROD;AF=0.03933;NSAMP=646;MSQ=18.05;AN=16834;AC=662;NS=8438;AC_Hom=32;AC_Het=634;AC_Hemi=0;MAF=0.0394643;HWE=0.387769;NFAM=596
11	83112182	53281_2	N	N]5:24217818]	182.48	LOW	SVTYPE=BND;POS=83112182;STRANDS=++:4;CIPOS=-9,8;CIEND=-9,8;CIPOS95=0,0;CIEND95=0,0;MATEID=53281_1;EVENT=53281;SECONDARY;SU=4;PE=0;SR=4;ALG=PROD;AF=0.0005942;NSAMP=10;MSQ=13.89;AN=16830;AC=10;NS=8436;AC_Hom=0;AC_Het=10;AC_Hemi=0;MAF=0.000592698;HWE=1;NFAM=10
11	83126407	14911_1	N	N]13:91319853]	53732.3	LOW	SVTYPE=BND;POS=83126407;STRANDS=++:1973;IMPRECISE;CIPOS=-21,106;CIEND=-6,142;CIPOS95=-2,2;CIEND95=-3,3;MATEID=14911_2;EVENT=14911;SU=1973;PE=1973;SR=0;ALG=PROD;AF=0.06083;NSAMP=1024;MSQ=51.7;AN=16834;AC=1024;NS=8438;AC_Hom=0;AC_Het=1030;AC_Hemi=0;MAF=0.0610334;HWE=4.63209e-15;NFAM=952
11	83126571	14910_1	N	[13:91319618[N	399230	LOW	SVTYPE=BND;POS=83126571;STRANDS=--:18446;IMPRECISE;CIPOS=-424,276;CIEND=-634,108;CIPOS95=-89,89;CIEND95=-115,108;MATEID=14910_2;EVENT=14910;SU=18446;PE=18445;SR=1;ALG=SUM;AF=0.1769;NSAMP=2978;MSQ=133.37;AN=16834;AC=2978;NS=8438;AC_Hom=0;AC_Het=2992;AC_Hemi=0;MAF=0.177293;HWE=0;NFAM=2597
11	83128394	102470	N	<DEL>	131408	PASS	SVTYPE=DEL;POS=83128394;SVLEN=-7589;END=83135983;STRANDS=+-:5699;CIPOS=0,0;CIEND=0,0;CIPOS95=0,0;CIEND95=0,0;SU=5699;PE=3396;SR=2303;ALG=PROD;AF=0.02121;NSAMP=352;MSQ=373.32;AN=16834;AC=357;NS=8438;AC_Hom=10;AC_Het=347;AC_Hemi=0;MAF=0.0211543;HWE=0.429704;NFAM=349
11	83133153	102471	N	<DEL>	1957.2	PASS	SVTYPE=DEL;POS=83133153;SVLEN=-3153;END=83136306;STRANDS=+-:73;CIPOS=-7,9;CIEND=-23,16;CIPOS95=0,0;CIEND95=0,0;SU=73;PE=49;SR=24;ALG=PROD;AF=0.0002376;NSAMP=4;MSQ=489.3;AN=16834;AC=4;NS=8438;AC_Hom=0;AC_Het=4;AC_Hemi=0;MAF=0.000237023;HWE=1;NFAM=4
11	83137995	15275_1	N	N[15:66374764[	3448.61	LOW	SVTYPE=BND;POS=83137995;STRANDS=+-:162;IMPRECISE;CIPOS=-218,532;CIEND=-665,50;CIPOS95=-120,120;CIEND95=-173,50;MATEID=15275_2;EVENT=15275;SU=162;PE=160;SR=2;ALG=SUM;AF=0.00695;NSAMP=117;MSQ=28.74;AN=16834;AC=117;NS=8438;AC_Hom=0;AC_Het=117;AC_Hemi=0;MAF=0.00693292;HWE=1;NFAM=111
11	83140686	102472	N	<DEL>	650.38	PASS	SVTYPE=DEL;POS=83140686;SVLEN=-98;END=83140784;STRANDS=+-:13;CIPOS=-10,10;CIEND=-10,10;CIPOS95=0,0;CIEND95=0,0;SU=13;PE=0;SR=13;ALG=PROD;AF=0.0001188;NSAMP=2;MSQ=325.19;AN=16834;AC=2;NS=8438;AC_Hom=0;AC_Het=2;AC_Hemi=0;MAF=0.000118511;HWE=1;NFAM=2
11	83143378	14439_1	N	N]12:100113885]	1184.63	LOW	SVTYPE=BND;POS=83143378;STRANDS=++:57;IMPRECISE;CIPOS=-50,241;CIEND=-12,406;CIPOS95=-8,8;CIEND95=-12,73;MATEID=14439_2;EVENT=14439;SU=57;PE=57;SR=0;ALG=PROD;AF=0.003683;NSAMP=62;MSQ=17.48;AN=16834;AC=62;NS=8438;AC_Hom=0;AC_Het=63;AC_Hemi=0;MAF=0.00373311;HWE=1;NFAM=62
11	83143382	102473	N	<DEL>	1.774e+06	PASS	SVTYPE=DEL;POS=83143382;SVLEN=-278;END=83143660;STRANDS=+-:3314;CIPOS=-1,1;CIEND=-2,1;CIPOS95=0,0;CIEND95=0,0;SU=3314;PE=2889;SR=425;ALG=PROD;AF=0.4556;NSAMP=5522;MSQ=320.44;AN=16834;AC=7670;NS=8438;AC_Hom=4308;AC_Het=3382;AC_Hemi=0;MAF=0.455677;HWE=0;NFAM=5045
11	83143661	14695_1	N	[12:100113725[N	2330.42	LOW	SVTYPE=BND;POS=83143661;STRANDS=--:141;IMPRECISE;CIPOS=-119,12;CIEND=-347,10;CIPOS95=-4,4;CIEND95=-50,10;MATEID=14695_2;EVENT=14695;SU=141;PE=141;SR=0;ALG=PROD;AF=0.005762;NSAMP=97;MSQ=22.91;AN=16834;AC=97;NS=8438;AC_Hom=0;AC_Het=97;AC_Hemi=0;MAF=0.00574781;HWE=1;NFAM=95
11	83207513	102474	N	<DEL>	476.48	PASS	SVTYPE=DEL;POS=83207513;SVLEN=-3947;END=83211460;STRANDS=+-:23;CIPOS=-5,5;CIEND=-3,1;CIPOS95=0,0;CIEND95=0,0;SU=23;PE=12;SR=11;ALG=PROD;AF=5.94e-05;NSAMP=1;MSQ=476.48;AN=16834;AC=1;NS=8438;AC_Hom=0;AC_Het=1;AC_Hemi=0;MAF=5.92557e-05;HWE=1;NFAM=1
11	83231667	15268_1	N	[15:61159020[N	15.5	LOW	SVTYPE=BND;POS=83231667;STRANDS=--:4;CIPOS=-9,8;CIEND=-9,8;CIPOS95=0,0;CIEND95=0,0;MATEID=15268_2;EVENT=15268;SU=4;PE=0;SR=4;ALG=PROD;AF=5.94e-05;NSAMP=1;MSQ=12.05;AN=16834;AC=1;NS=8438;AC_Hom=0;AC_Het=1;AC_Hemi=0;MAF=5.92557e-05;HWE=1;NFAM=1
11	83237107	102476	N	<DEL>	434.59	PASS	SVTYPE=DEL;POS=83237107;SVLEN=-1699;END=83238806;STRANDS=+-:19;CIPOS=-5,6;CIEND=-4,2;CIPOS95=0,0;CIEND95=0,0;SU=19;PE=10;SR=9;ALG=PROD;AF=5.94e-05;NSAMP=1;MSQ=434.59;AN=16834;AC=1;NS=8438;AC_Hom=0;AC_Het=1;AC_Hemi=0;MAF=5.92557e-05;HWE=1;NFAM=1
11	83279709	102477	N	<DEL>	257.75	PASS	SVTYPE=DEL;POS=83279709;SVLEN=-1994;END=83281703;STRANDS=+-:13;IMPRECISE;CIPOS=-10,348;CIEND=-139,10;CIPOS95=-2,60;CIEND95=-66,2;SU=13;PE=13;SR=0;ALG=PROD;AF=5.94e-05;NSAMP=1;MSQ=257.75;AN=16834;AC=1;NS=8438;AC_Hom=0;AC_Het=1;AC_Hemi=0;MAF=5.92557e-05;HWE=1;NFAM=1
11	83279973	258585_1	N	]11:83280248]N	2977.69	LOW	SVTYPE=BND;POS=83279973;STRANDS=-+:191;CIPOS=-6,5;CIEND=-9,8;CIPOS95=0,0;CIEND95=0,0;MATEID=258585_2;EVENT=258585;SU=191;PE=6;SR=185;ALG=PROD;AF=0.001604;NSAMP=25;MSQ=114.13;AN=16834;AC=27;NS=8438;AC_Hom=4;AC_Het=24;AC_Hemi=0;MAF=0.00165916;HWE=0.000213389;NFAM=23
11	83280248	258585_2	N	N[11:83279973[	2977.69	LOW	SVTYPE=BND;POS=83279973;STRANDS=-+:191;CIPOS=-9,8;CIEND=-6,5;CIPOS95=0,0;CIEND95=0,0;MATEID=258585_1;EVENT=258585;SECONDARY;SU=191;PE=6;SR=185;ALG=PROD;AF=0.001604;NSAMP=25;MSQ=114.13;AN=16834;AC=27;NS=8438;AC_Hom=4;AC_Het=24;AC_Hemi=0;MAF=0.00165916;HWE=0.000213389;NFAM=23
11	83299181	53282_2	N	N]5:103415493]	223.9	LOW	SVTYPE=BND;POS=83299181;STRANDS=++:4;IMPRECISE;CIPOS=-10,454;CIEND=-10,531;CIPOS95=-1,155;CIEND95=-1,187;MATEID=53282_1;EVENT=53282;SECONDARY;SU=4;PE=4;SR=0;ALG=PROD;AF=0.0007722;NSAMP=13;MSQ=16.42;AN=16834;AC=13;NS=8438;AC_Hom=0;AC_Het=13;AC_Hemi=0;MAF=0.000770325;HWE=1;NFAM=13
11	83299403	53527_2	N	[5:103415322[N	551.29	LOW	SVTYPE=BND;POS=83299403;STRANDS=--:17;IMPRECISE;CIPOS=-242,30;CIEND=-366,10;CIPOS95=-63,30;CIEND95=-101,10;MATEID=53527_1;EVENT=53527;SECONDARY;SU=17;PE=17;SR=0;ALG=PROD;AF=0.001129;NSAMP=19;MSQ=26.84;AN=16834;AC=19;NS=8438;AC_Hom=0;AC_Het=19;AC_Hemi=0;MAF=0.00112586;HWE=1;NFAM=19
11	83302874	53528_2	N	N[5:162009356[	14369.8	LOW	SVTYPE=BND;POS=83302874;STRANDS=-+:6;IMPRECISE;CIPOS=-10,232;CIEND=-136,10;CIPOS95=-1,81;CIEND95=-74,1;MATEID=53528_1;EVENT=53528;SECONDARY;SU=6;PE=6;SR=0;ALG=PROD;AF=0.02958;NSAMP=498;MSQ=28.05;AN=16834;AC=498;NS=8438;AC_Hom=0;AC_Het=499;AC_Hemi=0;MAF=0.0295686;HWE=0.000912836;NFAM=441
11	83313950	27270_2	N	N]2:156528085]	1645.9	LOW	SVTYPE=BND;POS=83313950;STRANDS=++:164;IMPRECISE;CIPOS=-10,304;CIEND=-8,293;CIPOS95=-10,11;CIEND95=-8,29;MATEID=27270_1;EVENT=27270;SECONDARY;SU=164;PE=164;SR=0;ALG=PROD;AF=0.001366;NSAMP=23;MSQ=71.45;AN=16834;AC=23;NS=8438;AC_Hom=0;AC_Het=23;AC_Hemi=0;MAF=0.00136288;HWE=1;NFAM=23
11	83337940	102478	N	<DEL>	374.59	PASS	SVTYPE=DEL;POS=83337940;SVLEN=-2583;END=83340523;STRANDS=+-:18;CIPOS=-9,10;CIEND=-5,2;CIPOS95=0,0;CIEND95=0,0;SU=18;PE=10;SR=8;ALG=PROD;AF=5.94e-05;NSAMP=1;MSQ=374.59;AN=16834;AC=1;NS=8438;AC_Hom=0;AC_Het=1;AC_Hemi=0;MAF=5.92557e-05;HWE=1;NFAM=1
11	83338364	14499_1	N	N[12:39863490[	38.89	LOW	SVTYPE=BND;POS=83338364;STRANDS=+-:4;IMPRECISE;CIPOS=-10,363;CIEND=-197,10;CIPOS95=0,115;CIEND95=-91,2;MATEID=14499_2;EVENT=14499;SU=4;PE=4;SR=0;ALG=PROD;AF=5.94e-05;NSAMP=1;MSQ=38.89;AN=16834;AC=1;NS=8438;AC_Hom=0;AC_Het=1;AC_Hemi=0;MAF=5.92557e-05;HWE=1;NFAM=1
11	83380470	102479	N	<DEL>	707.23	PASS	SVTYPE=DEL;POS=83380470;SVLEN=-1497;END=83381967;STRANDS=+-:31;IMPRECISE;CIPOS=-10,129;CIEND=-80,10;CIPOS95=-3,24;CIEND95=-32,3;SU=31;PE=31;SR=0;ALG=PROD;AF=0.0001188;NSAMP=2;MSQ=353.62;AN=16834;AC=2;NS=8438;AC_Hom=0;AC_Het=2;AC_Hemi=0;MAF=0.000118511;HWE=1;NFAM=2
11	83387775	102480_1	N	N[11:83388530[	3375.55	LOW	SVTYPE=BND;POS=83387775;STRANDS=+-:190;IMPRECISE;CIPOS=-11,186;CIEND=-108,12;CIPOS95=-3,3;CIEND95=-4,4;MATEID=102480_2;EVENT=102480;SU=190;PE=190;SR=0;ALG=PROD;AF=0.001307;NSAMP=22;MSQ=153.43;AN=16834;AC=22;NS=8438;AC_Hom=0;AC_Het=22;AC_Hemi=0;MAF=0.00130363;HWE=1;NFAM=22
11	83388530	102480_2	N	]11:83387775]N	3375.55	LOW	SVTYPE=BND;POS=83387775;STRANDS=+-:190;IMPRECISE;CIPOS=-108,12;CIEND=-11,186;CIPOS95=-4,4;CIEND95=-3,3;MATEID=102480_1;EVENT=102480;SECONDARY;SU=190;PE=190;SR=0;ALG=PROD;AF=0.001307;NSAMP=22;MSQ=153.43;AN=16834;AC=22;NS=8438;AC_Hom=0;AC_Het=22;AC_Hemi=0;MAF=0.00130363;HWE=1;NFAM=22
11	83401172	102481	N	<DEL>	467.65	PASS	SVTYPE=DEL;POS=83401172;SVLEN=-538;END=83401710;STRANDS=+-:19;CIPOS=-5,6;CIEND=-7,6;CIPOS95=0,0;CIEND95=0,0;SU=19;PE=14;SR=5;ALG=PROD;AF=5.94e-05;NSAMP=1;MSQ=467.65;AN=16834;AC=1;NS=8438;AC_Hom=0;AC_Het=1;AC_Hemi=0;MAF=5.92557e-05;HWE=1;NFAM=1
11	83453254	15704_1	N	]17:54507899]N	138.93	LOW	SVTYPE=BND;POS=83453254;STRANDS=-+:14;CIPOS=-29,28;CIEND=-29,28;CIPOS95=0,0;CIEND95=0,0;MATEID=15704_2;EVENT=15704;SU=14;PE=0;SR=14;ALG=PROD;AF=0.0003564;NSAMP=6;MSQ=22.56;AN=16834;AC=6;NS=8438;AC_Hom=0;AC_Het=6;AC_Hemi=0;MAF=0.000355534;HWE=1;NFAM=6
11	83464657	102482	N	<DEL>	213151	PASS	SVTYPE=DEL;POS=83464657;SVLEN=-3260;END=83467917;STRANDS=+-:8907;CIPOS=0,0;CIEND=0,0;CIPOS95=0,0;CIEND95=0,0;SU=8907;PE=4984;SR=3923;ALG=PROD;AF=0.02982;NSAMP=487;MSQ=437.68;AN=16834;AC=502;NS=8438;AC_Hom=30;AC_Het=472;AC_Hemi=0;MAF=0.0297464;HWE=0.0118579;NFAM=479
11	83464852	27271_2	N	N]2:14177445]	1953.47	LOW	SVTYPE=BND;POS=83464852;STRANDS=++:40;IMPRECISE;CIPOS=-30,267;CIEND=-12,324;CIPOS95=-22,22;CIEND95=-12,86;MATEID=27271_1;EVENT=27271;SECONDARY;SU=40;PE=40;SR=0;ALG=PROD;AF=0.003861;NSAMP=65;MSQ=28.89;AN=16834;AC=65;NS=8438;AC_Hom=0;AC_Het=65;AC_Hemi=0;MAF=0.00385162;HWE=1;NFAM=65
11	83464919	27557_2	N	[2:14177321[N	9144.4	LOW	SVTYPE=BND;POS=83464919;STRANDS=--:86;IMPRECISE;CIPOS=-138,50;CIEND=-267,11;CIPOS95=-8,8;CIEND95=-59,11;MATEID=27557_1;EVENT=27557;SECONDARY;SU=86;PE=86;SR=0;ALG=PROD;AF=0.01693;NSAMP=285;MSQ=31.59;AN=16834;AC=285;NS=8438;AC_Hom=0;AC_Het=285;AC_Hemi=0;MAF=0.0168879;HWE=0.179436;NFAM=282
11	83493274	27558_2	N	[2:26937366[N	761.65	LOW	SVTYPE=BND;POS=83493274;STRANDS=--:68;IMPRECISE;CIPOS=-620,30;CIEND=-329,43;CIPOS95=-105,30;CIEND95=-45,43;MATEID=27558_1;EVENT=27558;SECONDARY;SU=68;PE=68;SR=0;ALG=PROD;AF=0.001663;NSAMP=28;MSQ=25.82;AN=16834;AC=28;NS=8438;AC_Hom=0;AC_Het=28;AC_Hemi=0;MAF=0.00165916;HWE=1;NFAM=28
11	83496155	296093_1	N	N]11:83924813]	38.82	LOW	SVTYPE=BND;POS=83496155;STRANDS=++:5;IMPRECISE;CIPOS=-10,501;CIEND=-10,483;CIPOS95=-1,171;CIEND95=-1,156;MATEID=296093_2;EVENT=296093;SU=5;PE=5;SR=0;ALG=PROD;AF=5.94e-05;NSAMP=1;MSQ=38.82;AN=16834;AC=1;NS=8438;AC_Hom=0;AC_Het=1;AC_Hemi=0;MAF=5.92557e-05;HWE=1;NFAM=1
11	83515623	16579_1	N	[X:48836643[N	371.98	LOW	SVTYPE=BND;POS=83515623;STRANDS=--:12;CIPOS=-29,28;CIEND=-29,28;CIPOS95=0,0;CIEND95=0,0;MATEID=16579_2;EVENT=16579;SU=12;PE=0;SR=12;ALG=PROD;AF=0.00101;NSAMP=17;MSQ=19.86;AN=16834;AC=17;NS=8438;AC_Hom=0;AC_Het=17;AC_Hemi=0;MAF=0.00100735;HWE=1;NFAM=17
11	83525168	102484	N	<DEL>	275.59	PASS	SVTYPE=DEL;POS=83525168;SVLEN=-9951;END=83535119;STRANDS=+-:15;CIPOS=-7,10;CIEND=-10,10;CIPOS95=0,0;CIEND95=0,0;SU=15;PE=9;SR=6;ALG=PROD;AF=5.94e-05;NSAMP=1;MSQ=275.59;AN=16834;AC=1;NS=8438;AC_Hom=0;AC_Het=1;AC_Hemi=0;MAF=5.92557e-05;HWE=1;NFAM=1
11	83532747	102485_1	N	N[11:83538823[	6941.92	PASS	SVTYPE=BND;POS=83532747;STRANDS=+-:287;CIPOS=-4,5;CIEND=-3,1;CIPOS95=0,0;CIEND95=0,0;MATEID=102485_2;EVENT=102485;SU=287;PE=173;SR=114;ALG=PROD;AF=0.0008911;NSAMP=15;MSQ=462.8;AN=16834;AC=15;NS=8438;AC_Hom=0;AC_Het=15;AC_Hemi=0;MAF=0.000888836;HWE=1;NFAM=15
11	83536166	15080_1	N	]14:73819164]N	11054.9	LOW	SVTYPE=BND;POS=83536166;STRANDS=-+:5;IMPRECISE;CIPOS=-29,26;CIEND=-30,28;CIPOS95=0,0;CIEND95=-1,1;MATEID=15080_2;EVENT=15080;SU=5;PE=1;SR=4;ALG=PROD;AF=0.02133;NSAMP=359;MSQ=30.24;AN=16834;AC=359;NS=8438;AC_Hom=0;AC_Het=359;AC_Hemi=0;MAF=0.0212728;HWE=0.0345031;NFAM=354
11	83536238	15081_1	N	N[14:73819255[	58.74	LOW	SVTYPE=BND;POS=83536238;STRANDS=+-:4;IMPRECISE;CIPOS=-29,582;CIEND=-212,30;CIPOS95=-29,203;CIEND95=-75,30;MATEID=15081_2;EVENT=15081;SU=4;PE=4;SR=0;ALG=PROD;AF=0.0002376;NSAMP=4;MSQ=13.78;AN=16834;AC=4;NS=8438;AC_Hom=0;AC_Het=4;AC_Hemi=0;MAF=0.000237023;HWE=1;NFAM=4
11	83538823	102485_2	N	]11:83532747]N	6941.92	PASS	SVTYPE=BND;POS=83532747;STRANDS=+-:287;CIPOS=-3,1;CIEND=-4,5;CIPOS95=0,0;CIEND95=0,0;MATEID=102485_1;EVENT=102485;SECONDARY;SU=287;PE=173;SR=114;ALG=PROD;AF=0.0008911;NSAMP=15;MSQ=462.8;AN=16834;AC=15;NS=8438;AC_Hom=0;AC_Het=15;AC_Hemi=0;MAF=0.000888836;HWE=1;NFAM=15
11	83555303	102486	N	<DEL:ME:SINE|Alu|AluSz6>	736.04	PASS	SVTYPE=MEI;POS=83555303;SVLEN=-302;END=83555605;STRANDS=+-:39;CIPOS=-9,8;CIEND=-9,8;CIPOS95=0,0;CIEND95=0,0;SU=39;PE=0;SR=39;ALG=PROD;AF=0.002614;NSAMP=44;MSQ=15.19;AN=16834;AC=44;NS=8438;AC_Hom=0;AC_Het=44;AC_Hemi=0;MAF=0.00260725;HWE=1;NFAM=44
11	83560788	102487_1	N	N[11:83560850[	300.31	PASS	SVTYPE=BND;POS=83560788;STRANDS=+-:10;CIPOS=-10,10;CIEND=-7,10;CIPOS95=0,0;CIEND95=0,0;MATEID=102487_2;EVENT=102487;SU=10;PE=0;SR=10;ALG=PROD;AF=5.94e-05;NSAMP=1;MSQ=287.8;AN=16834;AC=1;NS=8438;AC_Hom=0;AC_Het=1;AC_Hemi=0;MAF=5.92557e-05;HWE=1;NFAM=1
11	83560850	102487_2	N	]11:83560788]N	300.31	PASS	SVTYPE=BND;POS=83560788;STRANDS=+-:10;CIPOS=-7,10;CIEND=-10,10;CIPOS95=0,0;CIEND95=0,0;MATEID=102487_1;EVENT=102487;SECONDARY;SU=10;PE=0;SR=10;ALG=PROD;AF=5.94e-05;NSAMP=1;MSQ=287.8;AN=16834;AC=1;NS=8438;AC_Hom=0;AC_Het=1;AC_Hemi=0;MAF=5.92557e-05;HWE=1;NFAM=1
11	83561204	933_2	N	N[1:174316610[	3578.47	LOW	SVTYPE=BND;POS=83561204;STRANDS=-+:21;CIPOS=-9,8;CIEND=-9,8;CIPOS95=0,0;CIEND95=0,0;MATEID=933_1;EVENT=933;SECONDARY;SU=21;PE=0;SR=21;ALG=PROD;AF=0.01022;NSAMP=172;MSQ=19.6;AN=16834;AC=172;NS=8438;AC_Hom=0;AC_Het=173;AC_Hemi=0;MAF=0.0102512;HWE=1;NFAM=171
11	83561355	16342_1	N	[21:38328833[N	524.23	LOW	SVTYPE=BND;POS=83561355;STRANDS=--:20;IMPRECISE;CIPOS=-285,30;CIEND=-108,30;CIPOS95=-83,30;CIEND95=-20,20;MATEID=16342_2;EVENT=16342;SU=20;PE=20;SR=0;ALG=PROD;AF=0.0004158;NSAMP=7;MSQ=73.91;AN=16834;AC=7;NS=8438;AC_Hom=0;AC_Het=7;AC_Hemi=0;MAF=0.00041479;HWE=1;NFAM=7
11	83593849	102488_1	N	N[11:83593955[	503.61	PASS	SVTYPE=BND;POS=83593849;STRANDS=+-:17;CIPOS=-10,10;CIEND=-10,10;CIPOS95=0,0;CIEND95=0,0;MATEID=102488_2;EVENT=102488;SU=17;PE=0;SR=17;ALG=PROD;AF=5.94e-05;NSAMP=1;MSQ=503.59;AN=16834;AC=1;NS=8438;AC_Hom=0;AC_Het=1;AC_Hemi=0;MAF=5.92557e-05;HWE=1;NFAM=1
11	83593955	102488_2	N	]11:83593849]N	503.61	PASS	SVTYPE=BND;POS=83593849;STRANDS=+-:17;CIPOS=-10,10;CIEND=-10,10;CIPOS95=0,0;CIEND95=0,0;MATEID=102488_1;EVENT=102488;SECONDARY;SU=17;PE=0;SR=17;ALG=PROD;AF=5.94e-05;NSAMP=1;MSQ=503.59;AN=16834;AC=1;NS=8438;AC_Hom=0;AC_Het=1;AC_Hemi=0;MAF=5.92557e-05;HWE=1;NFAM=1
11	83600945	296090_2	N	N]11:82228009]	65.81	LOW	SVTYPE=BND;POS=83600945;STRANDS=++:5;IMPRECISE;CIPOS=-10,529;CIEND=-10,460;CIPOS95=-1,162;CIEND95=-1,147;MATEID=296090_1;EVENT=296090;SECONDARY;SU=5;PE=5;SR=0;ALG=PROD;AF=5.94e-05;NSAMP=1;MSQ=65.81;AN=16834;AC=1;NS=8438;AC_Hom=0;AC_Het=1;AC_Hemi=0;MAF=5.92557e-05;HWE=1;NFAM=1
11	83601003	100972_2	N	]11:59144123]N	39.66	LOW	SVTYPE=BND;POS=59144123;STRANDS=+-:5;IMPRECISE;CIPOS=-412,10;CIEND=-10,409;CIPOS95=-172,1;CIEND95=-2,108;MATEID=100972_1;EVENT=100972;SECONDARY;SU=5;PE=5;SR=0;ALG=PROD;AF=5.94e-05;NSAMP=1;MSQ=38.82;AN=16834;AC=1;NS=8438;AC_Hom=0;AC_Het=1;AC_Hemi=0;MAF=5.92557e-05;HWE=1;NFAM=1
11	83610076	102489_1	N	N[11:83610338[	44196.7	PASS	SVTYPE=BND;POS=83610076;STRANDS=+-:1061;CIPOS=0,0;CIEND=0,0;CIPOS95=0,0;CIEND95=0,0;MATEID=102489_2;EVENT=102489;SU=1061;PE=111;SR=950;ALG=PROD;AF=0.007247;NSAMP=120;MSQ=368.28;AN=16834;AC=122;NS=8438;AC_Hom=4;AC_Het=118;AC_Hemi=0;MAF=0.0072292;HWE=0.0706895;NFAM=116
11	83610338	102489_2	N	]11:83610076]N	44196.7	PASS	SVTYPE=BND;POS=83610076;STRANDS=+-:1061;CIPOS=0,0;CIEND=0,0;CIPOS95=0,0;CIEND95=0,0;MATEID=102489_1;EVENT=102489;SECONDARY;SU=1061;PE=111;SR=950;ALG=PROD;AF=0.007247;NSAMP=120;MSQ=368.28;AN=16834;AC=122;NS=8438;AC_Hom=4;AC_Het=118;AC_Hemi=0;MAF=0.0072292;HWE=0.0706895;NFAM=116
11	83668843	102490_1	N	N[11:83669015[	343.45	LOW	SVTYPE=BND;POS=83668843;STRANDS=+-:11;CIPOS=-27,25;CIEND=-25,24;CIPOS95=0,0;CIEND95=0,0;MATEID=102490_2;EVENT=102490;SU=11;PE=0;SR=11;ALG=PROD;AF=0.000297;NSAMP=5;MSQ=68.12;AN=16834;AC=5;NS=8438;AC_Hom=0;AC_Het=5;AC_Hemi=0;MAF=0.000296279;HWE=1;NFAM=5
11	83669015	102490_2	N	]11:83668843]N	343.45	LOW	SVTYPE=BND;POS=83668843;STRANDS=+-:11;CIPOS=-25,24;CIEND=-27,25;CIPOS95=0,0;CIEND95=0,0;MATEID=102490_1;EVENT=102490;SECONDARY;SU=11;PE=0;SR=11;ALG=PROD;AF=0.000297;NSAMP=5;MSQ=68.12;AN=16834;AC=5;NS=8438;AC_Hom=0;AC_Het=5;AC_Hemi=0;MAF=0.000296279;HWE=1;NFAM=5
11	83708788	102491	N	<DEL>	737.41	PASS	SVTYPE=DEL;POS=83708788;SVLEN=-354;END=83709142;STRANDS=+-:15;IMPRECISE;CIPOS=-10,191;CIEND=-93,10;CIPOS95=-3,35;CIEND95=-37,3;SU=15;PE=15;SR=0;ALG=PROD;AF=0.0001782;NSAMP=3;MSQ=243.85;AN=16834;AC=3;NS=8438;AC_Hom=0;AC_Het=3;AC_Hemi=0;MAF=0.000177767;HWE=1;NFAM=2
11	83724886	102492_1	N	N[11:83724947[	252.61	LOW	SVTYPE=BND;POS=83724886;STRANDS=+-:11;CIPOS=-25,24;CIEND=-25,24;CIPOS95=0,0;CIEND95=0,0;MATEID=102492_2;EVENT=102492;SU=11;PE=0;SR=11;ALG=PROD;AF=0.0001188;NSAMP=2;MSQ=125.84;AN=16834;AC=2;NS=8438;AC_Hom=0;AC_Het=2;AC_Hemi=0;MAF=0.000118511;HWE=1;NFAM=1
11	83724947	102492_2	N	]11:83724886]N	252.61	LOW	SVTYPE=BND;POS=83724886;STRANDS=+-:11;CIPOS=-25,24;CIEND=-25,24;CIPOS95=0,0;CIEND95=0,0;MATEID=102492_1;EVENT=102492;SECONDARY;SU=11;PE=0;SR=11;ALG=PROD;AF=0.0001188;NSAMP=2;MSQ=125.84;AN=16834;AC=2;NS=8438;AC_Hom=0;AC_Het=2;AC_Hemi=0;MAF=0.000118511;HWE=1;NFAM=1
11	83755017	102493_1	N	N[11:83755068[	888.86	LOW	SVTYPE=BND;POS=83755017;STRANDS=+-:25;CIPOS=-49,48;CIEND=-49,48;CIPOS95=0,0;CIEND95=0,0;MATEID=102493_2;EVENT=102493;SU=25;PE=0;SR=25;ALG=PROD;AF=0.000297;NSAMP=5;MSQ=177.4;AN=16834;AC=5;NS=8438;AC_Hom=0;AC_Het=5;AC_Hemi=0;MAF=0.000296279;HWE=1;NFAM=5
11	83755068	102493_2	N	]11:83755017]N	888.86	LOW	SVTYPE=BND;POS=83755017;STRANDS=+-:25;CIPOS=-49,48;CIEND=-49,48;CIPOS95=0,0;CIEND95=0,0;MATEID=102493_1;EVENT=102493;SECONDARY;SU=25;PE=0;SR=25;ALG=PROD;AF=0.000297;NSAMP=5;MSQ=177.4;AN=16834;AC=5;NS=8438;AC_Hom=0;AC_Het=5;AC_Hemi=0;MAF=0.000296279;HWE=1;NFAM=5
11	83778633	15581_1	N	N]17:10922932]	2595.51	LOW	SVTYPE=BND;POS=83778633;STRANDS=++:4;CIPOS=-9,8;CIEND=-9,8;CIPOS95=0,0;CIEND95=0,0;MATEID=15581_2;EVENT=15581;SU=4;PE=0;SR=4;ALG=PROD;AF=0.008019;NSAMP=135;MSQ=17.94;AN=16834;AC=135;NS=8438;AC_Hom=0;AC_Het=135;AC_Hemi=0;MAF=0.00799953;HWE=1;NFAM=134
11	83810920	102494_1	N	N[11:83811277[	24479	LOW	SVTYPE=BND;POS=83810920;STRANDS=+-:12;IMPRECISE;CIPOS=-30,299;CIEND=-183,30;CIPOS95=-30,49;CIEND95=-52,30;MATEID=102494_2;EVENT=102494;SU=12;PE=12;SR=0;ALG=PROD;AF=0.0416;NSAMP=697;MSQ=33.82;AN=16826;AC=700;NS=8434;AC_Hom=6;AC_Het=696;AC_Hemi=0;MAF=0.0416173;HWE=0.000326312;NFAM=684
11	83810978	102495	N	<DEL>	593.57	PASS	SVTYPE=DEL;POS=83810978;SVLEN=-1871;END=83812849;STRANDS=+-:19;IMPRECISE;CIPOS=-30,274;CIEND=-340,30;CIPOS95=-30,57;CIEND95=-64,30;SU=19;PE=19;SR=0;ALG=PROD;AF=0.0001188;NSAMP=2;MSQ=296.73;AN=16834;AC=2;NS=8438;AC_Hom=0;AC_Het=2;AC_Hemi=0;MAF=0.000118511;HWE=1;NFAM=1
11	83811277	102494_2	N	]11:83810920]N	24479	LOW	SVTYPE=BND;POS=83810920;STRANDS=+-:12;IMPRECISE;CIPOS=-183,30;CIEND=-30,299;CIPOS95=-52,30;CIEND95=-30,49;MATEID=102494_1;EVENT=102494;SECONDARY;SU=12;PE=12;SR=0;ALG=PROD;AF=0.0416;NSAMP=697;MSQ=33.82;AN=16826;AC=700;NS=8434;AC_Hom=6;AC_Het=696;AC_Hemi=0;MAF=0.0416173;HWE=0.000326312;NFAM=684
11	83819941	102496_1	N	N[11:83820003[	422.83	PASS	SVTYPE=BND;POS=83819941;STRANDS=+-:14;CIPOS=-10,10;CIEND=-10,10;CIPOS95=0,0;CIEND95=0,0;MATEID=102496_2;EVENT=102496;SU=14;PE=0;SR=14;ALG=PROD;AF=5.94e-05;NSAMP=1;MSQ=422.63;AN=16834;AC=1;NS=8438;AC_Hom=0;AC_Het=1;AC_Hemi=0;MAF=5.92557e-05;HWE=1;NFAM=1
11	83820003	102496_2	N	]11:83819941]N	422.83	PASS	SVTYPE=BND;POS=83819941;STRANDS=+-:14;CIPOS=-10,10;CIEND=-10,10;CIPOS95=0,0;CIEND95=0,0;MATEID=102496_1;EVENT=102496;SECONDARY;SU=14;PE=0;SR=14;ALG=PROD;AF=5.94e-05;NSAMP=1;MSQ=422.63;AN=16834;AC=1;NS=8438;AC_Hom=0;AC_Het=1;AC_Hemi=0;MAF=5.92557e-05;HWE=1;NFAM=1
11	83826377	258586	N	<DUP>	7750.36	PASS	SVTYPE=DUP;POS=83826377;SVLEN=18860;END=83845237;STRANDS=-+:740;CIPOS=-1,0;CIEND=-2,1;CIPOS95=0,0;CIEND95=0,0;SU=740;PE=425;SR=315;ALG=PROD;AF=0.002554;NSAMP=34;MSQ=227.94;AN=16834;AC=43;NS=8438;AC_Hom=18;AC_Het=25;AC_Hemi=0;MAF=0.002548;HWE=1.86708e-19;NFAM=29
11	83832092	102497	N	<DEL>	194.81	PASS	SVTYPE=DEL;POS=83832092;SVLEN=-822;END=83832914;STRANDS=+-:10;CIPOS=-6,7;CIEND=-10,10;CIPOS95=0,0;CIEND95=0,0;SU=10;PE=6;SR=4;ALG=PROD;AF=5.94e-05;NSAMP=1;MSQ=194.81;AN=16834;AC=1;NS=8438;AC_Hom=0;AC_Het=1;AC_Hemi=0;MAF=5.92557e-05;HWE=1;NFAM=1
11	83849244	102499_1	N	N[11:83849330[	476.62	LOW	SVTYPE=BND;POS=83849244;STRANDS=+-:17;CIPOS=-24,23;CIEND=-24,23;CIPOS95=0,0;CIEND95=0,0;MATEID=102499_2;EVENT=102499;SU=17;PE=0;SR=17;ALG=PROD;AF=0.0001188;NSAMP=2;MSQ=238.31;AN=16834;AC=2;NS=8438;AC_Hom=0;AC_Het=2;AC_Hemi=0;MAF=0.000118511;HWE=1;NFAM=2
11	83849330	102499_2	N	]11:83849244]N	476.62	LOW	SVTYPE=BND;POS=83849244;STRANDS=+-:17;CIPOS=-24,23;CIEND=-24,23;CIPOS95=0,0;CIEND95=0,0;MATEID=102499_1;EVENT=102499;SECONDARY;SU=17;PE=0;SR=17;ALG=PROD;AF=0.0001188;NSAMP=2;MSQ=238.31;AN=16834;AC=2;NS=8438;AC_Hom=0;AC_Het=2;AC_Hemi=0;MAF=0.000118511;HWE=1;NFAM=2
11	83850497	102500	N	<DEL>	3719.66	PASS	SVTYPE=DEL;POS=83850497;SVLEN=-5393;END=83855890;STRANDS=+-:153;CIPOS=-4,5;CIEND=-7,4;CIPOS95=0,0;CIEND95=0,0;SU=153;PE=94;SR=59;ALG=PROD;AF=0.0004752;NSAMP=8;MSQ=464.96;AN=16834;AC=8;NS=8438;AC_Hom=0;AC_Het=8;AC_Hemi=0;MAF=0.000474046;HWE=1;NFAM=8
11	83885058	16420_1	N	]22:38116033]N	19011	LOW	SVTYPE=BND;POS=83885058;STRANDS=-+:9;CIPOS=-29,28;CIEND=-29,28;CIPOS95=0,0;CIEND95=0,0;MATEID=16420_2;EVENT=16420;SU=9;PE=0;SR=9;ALG=PROD;AF=0.04693;NSAMP=790;MSQ=23.06;AN=16834;AC=790;NS=8438;AC_Hom=0;AC_Het=792;AC_Hemi=0;MAF=0.0469306;HWE=5.9596e-09;NFAM=740
11	83889187	102501	N	<DEL>	1034.05	PASS	SVTYPE=DEL;POS=83889187;SVLEN=-4608;END=83893795;STRANDS=+-:47;CIPOS=-22,21;CIEND=-30,30;CIPOS95=0,0;CIEND95=0,0;SU=47;PE=28;SR=19;ALG=PROD;AF=0.0001188;NSAMP=2;MSQ=517.03;AN=16834;AC=2;NS=8438;AC_Hom=0;AC_Het=2;AC_Hemi=0;MAF=0.000118511;HWE=1;NFAM=1
11	83924813	296093_2	N	N]11:83496155]	38.82	LOW	SVTYPE=BND;POS=83924813;STRANDS=++:5;IMPRECISE;CIPOS=-10,483;CIEND=-10,501;CIPOS95=-1,156;CIEND95=-1,171;MATEID=296093_1;EVENT=296093;SECONDARY;SU=5;PE=5;SR=0;ALG=PROD;AF=5.94e-05;NSAMP=1;MSQ=38.82;AN=16834;AC=1;NS=8438;AC_Hom=0;AC_Het=1;AC_Hemi=0;MAF=5.92557e-05;HWE=1;NFAM=1
11	83925288	15115_1	N	N[14:88058663[	1354.65	LOW	SVTYPE=BND;POS=83925288;STRANDS=+-:44;IMPRECISE;CIPOS=-50,270;CIEND=-418,11;CIPOS95=-15,15;CIEND95=-92,11;MATEID=15115_2;EVENT=15115;SU=44;PE=44;SR=0;ALG=PROD;AF=0.002851;NSAMP=48;MSQ=27.06;AN=16834;AC=48;NS=8438;AC_Hom=0;AC_Het=48;AC_Hemi=0;MAF=0.00284428;HWE=1;NFAM=48
11	83934516	102502_1	N	N[11:83934621[	113.87	LOW	SVTYPE=BND;POS=83934516;STRANDS=+-:6;CIPOS=-6,5;CIEND=-6,5;CIPOS95=0,0;CIEND95=0,0;MATEID=102502_2;EVENT=102502;SU=6;PE=0;SR=6;ALG=PROD;AF=5.94e-05;NSAMP=1;MSQ=113.84;AN=16834;AC=1;NS=8438;AC_Hom=0;AC_Het=1;AC_Hemi=0;MAF=5.92557e-05;HWE=1;NFAM=1
11	83934621	102502_2	N	]11:83934516]N	113.87	LOW	SVTYPE=BND;POS=83934516;STRANDS=+-:6;CIPOS=-6,5;CIEND=-6,5;CIPOS95=0,0;CIEND95=0,0;MATEID=102502_1;EVENT=102502;SECONDARY;SU=6;PE=0;SR=6;ALG=PROD;AF=5.94e-05;NSAMP=1;MSQ=113.84;AN=16834;AC=1;NS=8438;AC_Hom=0;AC_Het=1;AC_Hemi=0;MAF=5.92557e-05;HWE=1;NFAM=1
11	83949767	296094_1	N	[11:83957486[N	140.58	LOW	SVTYPE=BND;POS=83949767;STRANDS=--:11;CIPOS=-7,3;CIEND=-10,10;CIPOS95=0,0;CIEND95=0,0;MATEID=296094_2;EVENT=296094;SU=11;PE=6;SR=5;ALG=PROD;AF=5.94e-05;NSAMP=1;MSQ=140.58;AN=16834;AC=1;NS=8438;AC_Hom=0;AC_Het=1;AC_Hemi=0;MAF=5.92557e-05;HWE=1;NFAM=1
11	83949776	296095_1	N	N]11:83958011]	287.55	PASS	SVTYPE=BND;POS=83949776;STRANDS=++:18;CIPOS=-9,10;CIEND=-3,3;CIPOS95=0,0;CIEND95=0,0;MATEID=296095_2;EVENT=296095;SU=18;PE=10;SR=8;ALG=PROD;AF=5.94e-05;NSAMP=1;MSQ=287.55;AN=16834;AC=1;NS=8438;AC_Hom=0;AC_Het=1;AC_Hemi=0;MAF=5.92557e-05;HWE=1;NFAM=1
11	83957486	296094_2	N	[11:83949767[N	140.58	LOW	SVTYPE=BND;POS=83957486;STRANDS=--:11;CIPOS=-10,10;CIEND=-7,3;CIPOS95=0,0;CIEND95=0,0;MATEID=296094_1;EVENT=296094;SECONDARY;SU=11;PE=6;SR=5;ALG=PROD;AF=5.94e-05;NSAMP=1;MSQ=140.58;AN=16834;AC=1;NS=8438;AC_Hom=0;AC_Het=1;AC_Hemi=0;MAF=5.92557e-05;HWE=1;NFAM=1
11	83958011	296095_2	N	N]11:83949776]	287.55	PASS	SVTYPE=BND;POS=83958011;STRANDS=++:18;CIPOS=-3,3;CIEND=-9,10;CIPOS95=0,0;CIEND95=0,0;MATEID=296095_1;EVENT=296095;SECONDARY;SU=18;PE=10;SR=8;ALG=PROD;AF=5.94e-05;NSAMP=1;MSQ=287.55;AN=16834;AC=1;NS=8438;AC_Hom=0;AC_Het=1;AC_Hemi=0;MAF=5.92557e-05;HWE=1;NFAM=1
11	83971943	102503	N	<DEL>	539.47	PASS	SVTYPE=DEL;POS=83971943;SVLEN=-6254;END=83978197;STRANDS=+-:22;CIPOS=-3,2;CIEND=-10,10;CIPOS95=0,0;CIEND95=0,0;SU=22;PE=11;SR=11;ALG=PROD;AF=5.94e-05;NSAMP=1;MSQ=539.47;AN=16834;AC=1;NS=8438;AC_Hom=0;AC_Het=1;AC_Hemi=0;MAF=5.92557e-05;HWE=1;NFAM=1
11	83975172	102504	N	<DEL>	353.68	PASS	SVTYPE=DEL;POS=83975172;SVLEN=-412;END=83975584;STRANDS=+-:12;CIPOS=-9,10;CIEND=-4,2;CIPOS95=0,0;CIEND95=0,0;SU=12;PE=4;SR=8;ALG=PROD;AF=5.94e-05;NSAMP=1;MSQ=353.68;AN=16834;AC=1;NS=8438;AC_Hom=0;AC_Het=1;AC_Hemi=0;MAF=5.92557e-05;HWE=1;NFAM=1
11	83993666	102505_1	N	N[11:84105279[	110.52	LOW	SVTYPE=BND;POS=83993666;STRANDS=+-:11;CIPOS=-8,10;CIEND=-7,4;CIPOS95=0,0;CIEND95=0,0;MATEID=102505_2;EVENT=102505;SU=11;PE=6;SR=5;ALG=PROD;AF=5.94e-05;NSAMP=1;MSQ=110.52;AN=16834;AC=1;NS=8438;AC_Hom=0;AC_Het=1;AC_Hemi=0;MAF=5.92557e-05;HWE=1;NFAM=1
11	84010995	102506	N	<DEL>	2128.57	PASS	SVTYPE=DEL;POS=84010995;SVLEN=-203;END=84011198;STRANDS=+-:56;CIPOS=-8,8;CIEND=-4,3;CIPOS95=0,0;CIEND95=0,0;SU=56;PE=2;SR=54;ALG=PROD;AF=0.0005346;NSAMP=9;MSQ=236.02;AN=16834;AC=9;NS=8438;AC_Hom=0;AC_Het=9;AC_Hemi=0;MAF=0.000533302;HWE=1;NFAM=9
11	84018702	102507	N	<DEL>	131.96	PASS	SVTYPE=DEL;POS=84018702;SVLEN=-81;END=84018783;STRANDS=+-:4;CIPOS=-9,8;CIEND=-9,8;CIPOS95=0,0;CIEND95=0,0;SU=4;PE=0;SR=4;ALG=PROD;AF=5.94e-05;NSAMP=1;MSQ=131.81;AN=16834;AC=1;NS=8438;AC_Hom=0;AC_Het=1;AC_Hemi=0;MAF=5.92557e-05;HWE=1;NFAM=1
11	84024140	102508_1	N	N[11:84024417[	78.48	LOW	SVTYPE=BND;POS=84024140;STRANDS=+-:17;CIPOS=-29,28;CIEND=-29,28;CIPOS95=0,0;CIEND95=0,0;MATEID=102508_2;EVENT=102508;SU=17;PE=0;SR=17;ALG=PROD;AF=0.0004158;NSAMP=7;MSQ=10.48;AN=16834;AC=7;NS=8438;AC_Hom=0;AC_Het=7;AC_Hemi=0;MAF=0.00041479;HWE=1;NFAM=7
11	84024338	102509	N	<DEL>	488.37	PASS	SVTYPE=DEL;POS=84024338;SVLEN=-98224;END=84122562;STRANDS=+-:25;CIPOS=-8,10;CIEND=-10,10;CIPOS95=0,0;CIEND95=0,0;SU=25;PE=19;SR=6;ALG=PROD;AF=5.94e-05;NSAMP=1;MSQ=488.37;AN=16834;AC=1;NS=8438;AC_Hom=0;AC_Het=1;AC_Hemi=0;MAF=5.92557e-05;HWE=1;NFAM=1
11	84024417	102508_2	N	]11:84024140]N	78.48	LOW	SVTYPE=BND;POS=84024140;STRANDS=+-:17;CIPOS=-29,28;CIEND=-29,28;CIPOS95=0,0;CIEND95=0,0;MATEID=102508_1;EVENT=102508;SECONDARY;SU=17;PE=0;SR=17;ALG=PROD;AF=0.0004158;NSAMP=7;MSQ=10.48;AN=16834;AC=7;NS=8438;AC_Hom=0;AC_Het=7;AC_Hemi=0;MAF=0.00041479;HWE=1;NFAM=7
11	84065434	102510_1	N	N[11:84065490[	806.5	PASS	SVTYPE=BND;POS=84065434;STRANDS=+-:22;CIPOS=-30,30;CIEND=-30,30;CIPOS95=0,0;CIEND95=0,0;MATEID=102510_2;EVENT=102510;SU=22;PE=0;SR=22;ALG=PROD;AF=0.0001188;NSAMP=2;MSQ=403.19;AN=16834;AC=2;NS=8438;AC_Hom=0;AC_Het=2;AC_Hemi=0;MAF=0.000118511;HWE=1;NFAM=2
11	84065490	102510_2	N	]11:84065434]N	806.5	PASS	SVTYPE=BND;POS=84065434;STRANDS=+-:22;CIPOS=-30,30;CIEND=-30,30;CIPOS95=0,0;CIEND95=0,0;MATEID=102510_1;EVENT=102510;SECONDARY;SU=22;PE=0;SR=22;ALG=PROD;AF=0.0001188;NSAMP=2;MSQ=403.19;AN=16834;AC=2;NS=8438;AC_Hom=0;AC_Het=2;AC_Hemi=0;MAF=0.000118511;HWE=1;NFAM=2
11	84079539	102511	N	<DEL>	1318.72	PASS	SVTYPE=DEL;POS=84079539;SVLEN=-3612;END=84083151;STRANDS=+-:57;CIPOS=-22,21;CIEND=-30,26;CIPOS95=0,0;CIEND95=0,0;SU=57;PE=36;SR=21;ALG=PROD;AF=0.0001188;NSAMP=2;MSQ=659.36;AN=16834;AC=2;NS=8438;AC_Hom=0;AC_Het=2;AC_Hemi=0;MAF=0.000118511;HWE=1;NFAM=1
11	84094501	102512_1	N	N[11:84098235[	4497.52	LOW	SVTYPE=BND;POS=84094501;STRANDS=+-:249;IMPRECISE;CIPOS=-12,159;CIEND=-100,12;CIPOS95=-3,3;CIEND95=-3,3;MATEID=102512_2;EVENT=102512;SU=249;PE=249;SR=0;ALG=PROD;AF=0.001485;NSAMP=24;MSQ=187.39;AN=16834;AC=25;NS=8438;AC_Hom=2;AC_Het=23;AC_Hemi=0;MAF=0.00148139;HWE=0.017645;NFAM=17
11	84098235	102512_2	N	]11:84094501]N	4497.52	LOW	SVTYPE=BND;POS=84094501;STRANDS=+-:249;IMPRECISE;CIPOS=-100,12;CIEND=-12,159;CIPOS95=-3,3;CIEND95=-3,3;MATEID=102512_1;EVENT=102512;SECONDARY;SU=249;PE=249;SR=0;ALG=PROD;AF=0.001485;NSAMP=24;MSQ=187.39;AN=16834;AC=25;NS=8438;AC_Hom=2;AC_Het=23;AC_Hemi=0;MAF=0.00148139;HWE=0.017645;NFAM=17
11	84105279	102505_2	N	]11:83993666]N	110.52	LOW	SVTYPE=BND;POS=83993666;STRANDS=+-:11;CIPOS=-7,4;CIEND=-8,10;CIPOS95=0,0;CIEND95=0,0;MATEID=102505_1;EVENT=102505;SECONDARY;SU=11;PE=6;SR=5;ALG=PROD;AF=5.94e-05;NSAMP=1;MSQ=110.52;AN=16834;AC=1;NS=8438;AC_Hom=0;AC_Het=1;AC_Hemi=0;MAF=5.92557e-05;HWE=1;NFAM=1
11	84110209	102513	N	<DEL>	776.24	PASS	SVTYPE=DEL;POS=84110209;SVLEN=-913;END=84111122;STRANDS=+-:36;CIPOS=-8,10;CIEND=-10,10;CIPOS95=0,0;CIEND95=0,0;SU=36;PE=16;SR=20;ALG=PROD;AF=5.94e-05;NSAMP=1;MSQ=776.24;AN=16834;AC=1;NS=8438;AC_Hom=0;AC_Het=1;AC_Hemi=0;MAF=5.92557e-05;HWE=1;NFAM=1
11	84110959	102514	N	<DEL>	923.21	PASS	SVTYPE=DEL;POS=84110959;SVLEN=-4295;END=84115254;STRANDS=+-:37;CIPOS=-27,30;CIEND=-24,22;CIPOS95=0,0;CIEND95=0,0;SU=37;PE=20;SR=17;ALG=PROD;AF=0.0001188;NSAMP=2;MSQ=461.61;AN=16834;AC=2;NS=8438;AC_Hom=0;AC_Het=2;AC_Hemi=0;MAF=0.000118511;HWE=1;NFAM=2
11	84125548	11676_2	N	N[10:98744914[	137.63	LOW	SVTYPE=BND;POS=84125548;STRANDS=-+:12;CIPOS=-5,4;CIEND=-6,3;CIPOS95=0,0;CIEND95=0,0;MATEID=11676_1;EVENT=11676;SECONDARY;SU=12;PE=5;SR=7;ALG=PROD;AF=5.94e-05;NSAMP=1;MSQ=137.63;AN=16834;AC=1;NS=8438;AC_Hom=0;AC_Het=1;AC_Hemi=0;MAF=5.92557e-05;HWE=1;NFAM=1
11	84184062	102515_1	N	N[11:84184142[	2456.1	LOW	SVTYPE=BND;POS=84184062;STRANDS=+-:98;CIPOS=-4,2;CIEND=-4,3;CIPOS95=0,0;CIEND95=0,0;MATEID=102515_2;EVENT=102515;SU=98;PE=0;SR=98;ALG=PROD;AF=0.0007128;NSAMP=12;MSQ=204.67;AN=16834;AC=12;NS=8438;AC_Hom=0;AC_Het=12;AC_Hemi=0;MAF=0.000711069;HWE=1;NFAM=3
11	84184142	102515_2	N	]11:84184062]N	2456.1	LOW	SVTYPE=BND;POS=84184062;STRANDS=+-:98;CIPOS=-4,3;CIEND=-4,2;CIPOS95=0,0;CIEND95=0,0;MATEID=102515_1;EVENT=102515;SECONDARY;SU=98;PE=0;SR=98;ALG=PROD;AF=0.0007128;NSAMP=12;MSQ=204.67;AN=16834;AC=12;NS=8438;AC_Hom=0;AC_Het=12;AC_Hemi=0;MAF=0.000711069;HWE=1;NFAM=3
11	84198909	53529_2	N	[5:180663929[N	101.56	LOW	SVTYPE=BND;POS=84198909;STRANDS=--:10;IMPRECISE;CIPOS=-373,50;CIEND=-359,46;CIPOS95=-74,50;CIEND95=-99,46;MATEID=53529_1;EVENT=53529;SECONDARY;SU=10;PE=10;SR=0;ALG=PROD;AF=5.94e-05;NSAMP=1;MSQ=101.56;AN=16834;AC=1;NS=8438;AC_Hom=0;AC_Het=1;AC_Hemi=0;MAF=5.92557e-05;HWE=1;NFAM=1
11	84198922	53530_2	N	N]5:180670866]	173.64	LOW	SVTYPE=BND;POS=84198922;STRANDS=++:18;CIPOS=-44,43;CIEND=-47,50;CIPOS95=0,0;CIEND95=0,0;MATEID=53530_1;EVENT=53530;SECONDARY;SU=18;PE=10;SR=8;ALG=PROD;AF=5.94e-05;NSAMP=1;MSQ=173.64;AN=16834;AC=1;NS=8438;AC_Hom=0;AC_Het=1;AC_Hemi=0;MAF=5.92557e-05;HWE=1;NFAM=1
11	84213111	38851_2	N	N[3:26678356[	182.25	LOW	SVTYPE=BND;POS=84213111;STRANDS=-+:5;IMPRECISE;CIPOS=-30,412;CIEND=-528,30;CIPOS95=-30,130;CIEND95=-186,30;MATEID=38851_1;EVENT=38851;SECONDARY;SU=5;PE=5;SR=0;ALG=PROD;AF=0.0004752;NSAMP=8;MSQ=22.36;AN=16834;AC=8;NS=8438;AC_Hom=0;AC_Het=8;AC_Hemi=0;MAF=0.000474046;HWE=1;NFAM=8
11	84213197	16381_1	N	[22:18067213[N	1317.22	LOW	SVTYPE=BND;POS=84213197;STRANDS=--:38;IMPRECISE;CIPOS=-395,37;CIEND=-160,50;CIPOS95=-86,37;CIEND95=-14,14;MATEID=16381_2;EVENT=16381;SU=38;PE=38;SR=0;ALG=PROD;AF=0.002257;NSAMP=38;MSQ=34.06;AN=16834;AC=38;NS=8438;AC_Hom=0;AC_Het=38;AC_Hemi=0;MAF=0.00225172;HWE=1;NFAM=38
11	84213197	64617_2	N	]7:131548102]N	578.82	LOW	SVTYPE=BND;POS=84213197;STRANDS=+-:18;IMPRECISE;CIPOS=-201,30;CIEND=-30,325;CIPOS95=-79,30;CIEND95=-30,49;MATEID=64617_1;EVENT=64617;SECONDARY;SU=18;PE=18;SR=0;ALG=PROD;AF=0.001307;NSAMP=22;MSQ=25.48;AN=16834;AC=22;NS=8438;AC_Hom=0;AC_Het=22;AC_Hemi=0;MAF=0.00130363;HWE=1;NFAM=19
11	84213198	15451_1	N	[16:55359415[N	1590.74	LOW	SVTYPE=BND;POS=84213198;STRANDS=--:70;IMPRECISE;CIPOS=-356,12;CIEND=-131,41;CIPOS95=-72,12;CIEND95=-8,8;MATEID=15451_2;EVENT=15451;SU=70;PE=70;SR=0;ALG=PROD;AF=0.002376;NSAMP=40;MSQ=38.9;AN=16834;AC=40;NS=8438;AC_Hom=0;AC_Het=40;AC_Hemi=0;MAF=0.00237023;HWE=1;NFAM=39
11	84213211	11678_2	N	]10:37357430]N	699.84	LOW	SVTYPE=BND;POS=84213211;STRANDS=+-:14;IMPRECISE;CIPOS=-20,20;CIEND=-26,30;CIPOS95=0,0;CIEND95=-1,1;MATEID=11678_1;EVENT=11678;SECONDARY;SU=14;PE=10;SR=4;ALG=PROD;AF=0.001247;NSAMP=21;MSQ=32.98;AN=16834;AC=21;NS=8438;AC_Hom=0;AC_Het=21;AC_Hemi=0;MAF=0.00124437;HWE=1;NFAM=21
11	84213216	38853_2	N	[3:140602119[N	9441.44	LOW	SVTYPE=BND;POS=84213216;STRANDS=--:6;IMPRECISE;CIPOS=-390,30;CIEND=-243,30;CIPOS95=-113,30;CIEND95=-65,30;MATEID=38853_1;EVENT=38853;SECONDARY;SU=6;PE=6;SR=0;ALG=PROD;AF=0.02721;NSAMP=456;MSQ=19.36;AN=16834;AC=458;NS=8438;AC_Hom=4;AC_Het=454;AC_Hemi=0;MAF=0.0271391;HWE=0.0958634;NFAM=440
11	84213218	69764_2	N	N]8:19524606]	832.74	LOW	SVTYPE=BND;POS=84213218;STRANDS=++:10;IMPRECISE;CIPOS=-50,331;CIEND=-50,439;CIPOS95=-50,61;CIEND95=-50,105;MATEID=69764_1;EVENT=69764;SECONDARY;SU=10;PE=10;SR=0;ALG=PROD;AF=0.001366;NSAMP=23;MSQ=35.98;AN=16834;AC=23;NS=8438;AC_Hom=0;AC_Het=23;AC_Hemi=0;MAF=0.00136288;HWE=1;NFAM=15
11	84213226	14802_1	N	N]13:31652527]	1148.12	LOW	SVTYPE=BND;POS=84213226;STRANDS=++:44;IMPRECISE;CIPOS=-50,265;CIEND=-30,430;CIPOS95=-20,20;CIEND95=-30,68;MATEID=14802_2;EVENT=14802;SU=44;PE=44;SR=0;ALG=PROD;AF=0.002554;NSAMP=43;MSQ=23.39;AN=16834;AC=43;NS=8438;AC_Hom=0;AC_Het=44;AC_Hemi=0;MAF=0.00260725;HWE=1;NFAM=41
11	84213233	15321_1	N	]15:85914789]N	2778.68	LOW	SVTYPE=BND;POS=84213233;STRANDS=-+:5;IMPRECISE;CIPOS=-551,10;CIEND=-10,329;CIPOS95=-176,1;CIEND95=-2,85;MATEID=15321_2;EVENT=15321;SU=5;PE=5;SR=0;ALG=PROD;AF=0.006534;NSAMP=110;MSQ=24.46;AN=16834;AC=110;NS=8438;AC_Hom=0;AC_Het=110;AC_Hemi=0;MAF=0.00651813;HWE=1;NFAM=106
11	84213233	16577_1	N	N[X:47940376[	1079.56	LOW	SVTYPE=BND;POS=84213233;STRANDS=+-:4;IMPRECISE;CIPOS=-10,374;CIEND=-440,10;CIPOS95=-2,98;CIEND95=-126,0;MATEID=16577_2;EVENT=16577;SU=4;PE=4;SR=0;ALG=PROD;AF=0.002139;NSAMP=36;MSQ=29.08;AN=16834;AC=36;NS=8438;AC_Hom=0;AC_Het=36;AC_Hemi=0;MAF=0.00213321;HWE=1;NFAM=32
11	84213240	15992_1	N	]19:15620717]N	12.55	LOW	SVTYPE=BND;POS=84213240;STRANDS=-+:4;IMPRECISE;CIPOS=-384,10;CIEND=-10,283;CIPOS95=-118,0;CIEND95=-2,82;MATEID=15992_2;EVENT=15992;SU=4;PE=4;SR=0;ALG=PROD;AF=5.94e-05;NSAMP=1;MSQ=12.11;AN=16834;AC=1;NS=8438;AC_Hom=0;AC_Het=1;AC_Hemi=0;MAF=5.92557e-05;HWE=1;NFAM=1
11	84213244	11677_2	N	N[10:129931729[	36520.6	LOW	SVTYPE=BND;POS=84213244;STRANDS=-+:46;CIPOS=-29,28;CIEND=-29,8;CIPOS95=0,0;CIEND95=0,0;MATEID=11677_1;EVENT=11677;SECONDARY;SU=46;PE=34;SR=12;ALG=PROD;AF=0.06814;NSAMP=1141;MSQ=31.33;AN=16834;AC=1147;NS=8438;AC_Hom=12;AC_Het=1137;AC_Hemi=0;MAF=0.0680849;HWE=1.34704e-11;NFAM=1085
11	84213244	14440_1	N	N]12:125103845]	92.91	LOW	SVTYPE=BND;POS=84213244;STRANDS=++:8;IMPRECISE;CIPOS=-9,10;CIEND=0,8;CIPOS95=0,1;CIEND95=0,3;MATEID=14440_2;EVENT=14440;SU=8;PE=4;SR=4;ALG=PROD;AF=5.94e-05;NSAMP=1;MSQ=92.8;AN=16834;AC=1;NS=8438;AC_Hom=0;AC_Het=1;AC_Hemi=0;MAF=5.92557e-05;HWE=1;NFAM=1
11	84213244	15453_1	N	N]16:56600770]	105.13	LOW	SVTYPE=BND;POS=84213244;STRANDS=++:4;IMPRECISE;CIPOS=-10,417;CIEND=-9,493;CIPOS95=-2,120;CIEND95=-1,171;MATEID=15453_2;EVENT=15453;SU=4;PE=4;SR=0;ALG=PROD;AF=5.94e-05;NSAMP=1;MSQ=104.83;AN=16834;AC=1;NS=8438;AC_Hom=0;AC_Het=1;AC_Hemi=0;MAF=5.92557e-05;HWE=1;NFAM=1
11	84213244	27561_2	N	N[2:115154330[	54412.9	LOW	SVTYPE=BND;POS=84213244;STRANDS=-+:12;IMPRECISE;CIPOS=-50,382;CIEND=-349,50;CIPOS95=-50,55;CIEND95=-106,50;MATEID=27561_1;EVENT=27561;SECONDARY;SU=12;PE=12;SR=0;ALG=PROD;AF=0.0992;NSAMP=1661;MSQ=32.17;AN=16834;AC=1670;NS=8438;AC_Hom=18;AC_Het=1653;AC_Hemi=0;MAF=0.0990164;HWE=6.19723e-28;NFAM=1557
11	84213245	11506_2	N	N]10:100892001]	85325.7	LOW	SVTYPE=BND;POS=84213245;STRANDS=++:4;IMPRECISE;CIPOS=-10,9;CIEND=-6,10;CIPOS95=-1,1;CIEND95=-1,1;MATEID=11506_1;EVENT=11506;SECONDARY;SU=4;PE=2;SR=2;ALG=PROD;AF=0.1539;NSAMP=2360;MSQ=35.7;AN=16834;AC=2591;NS=8438;AC_Hom=462;AC_Het=2132;AC_Hemi=0;MAF=0.153709;HWE=0.00941603;NFAM=2130
11	84213245	15901_1	N	N[18:70021696[	641.55	LOW	SVTYPE=BND;POS=84213245;STRANDS=+-:5;IMPRECISE;CIPOS=-10,10;CIEND=-10,6;CIPOS95=-3,3;CIEND95=-3,0;MATEID=15901_2;EVENT=15901;SU=5;PE=4;SR=1;ALG=PROD;AF=0.002376;NSAMP=36;MSQ=16.7;AN=16834;AC=40;NS=8438;AC_Hom=8;AC_Het=33;AC_Hemi=0;MAF=0.00242949;HWE=1.20742e-07;NFAM=36
11	84213245	27559_2	N	N[2:137056650[	74910.3	LOW	SVTYPE=BND;POS=84213245;STRANDS=-+:593;CIPOS=-3,3;CIEND=-4,1;CIPOS95=0,0;CIEND95=0,0;MATEID=27559_1;EVENT=27559;SECONDARY;SU=593;PE=389;SR=204;ALG=PROD;AF=0.07877;NSAMP=1326;MSQ=56.03;AN=16834;AC=1326;NS=8438;AC_Hom=0;AC_Het=1328;AC_Hemi=0;MAF=0.0786916;HWE=4.49289e-25;NFAM=1239
11	84213245	634_2	N	N]1:57022731]	103511	LOW	SVTYPE=BND;POS=84213245;STRANDS=++:14;IMPRECISE;CIPOS=-30,28;CIEND=-30,29;CIPOS95=0,0;CIEND95=-3,3;MATEID=634_1;EVENT=634;SECONDARY;SU=14;PE=10;SR=4;ALG=PROD;AF=0.1818;NSAMP=2736;MSQ=37.49;AN=16834;AC=3060;NS=8438;AC_Hom=650;AC_Het=2414;AC_Hemi=0;MAF=0.18156;HWE=0.000743095;NFAM=2472
11	84213252	69765_2	N	N[8:25453856[	4310.67	LOW	SVTYPE=BND;POS=84213252;STRANDS=-+:10;IMPRECISE;CIPOS=-50,321;CIEND=-234,47;CIPOS95=-47,47;CIEND95=-83,47;MATEID=69765_1;EVENT=69765;SECONDARY;SU=10;PE=10;SR=0;ALG=PROD;AF=0.01152;NSAMP=192;MSQ=21.67;AN=16834;AC=194;NS=8438;AC_Hom=4;AC_Het=190;AC_Hemi=0;MAF=0.0114956;HWE=0.304841;NFAM=175
11	84213277	38850_2	N	]3:17190163]N	272.3	LOW	SVTYPE=BND;POS=84213277;STRANDS=-+:45,+-:4;IMPRECISE;CIPOS=-444,419;CIEND=-614,401;CIPOS95=-164,164;CIEND95=-149,149;MATEID=38850_1;EVENT=38850;SECONDARY;SU=49;PE=49;SR=0;ALG=SUM;AF=0.000594;NSAMP=10;MSQ=26.35;AN=16834;AC=10;NS=8438;AC_Hom=0;AC_Het=10;AC_Hemi=0;MAF=0.000592557;HWE=1;NFAM=10
11	84213278	16845_1	N	N[X:150822289[	359.07	LOW	SVTYPE=BND;POS=84213278;STRANDS=+-:15;IMPRECISE;CIPOS=-50,49;CIEND=-50,27;CIPOS95=-3,3;CIEND95=-3,3;MATEID=16845_2;EVENT=16845;SU=15;PE=14;SR=1;ALG=PROD;AF=0.0003564;NSAMP=6;MSQ=57.75;AN=16834;AC=6;NS=8438;AC_Hom=0;AC_Het=6;AC_Hemi=0;MAF=0.000355534;HWE=1;NFAM=6
11	84213296	14520_1	N	N[12:94008205[	1824.12	LOW	SVTYPE=BND;POS=84213296;STRANDS=+-:89;IMPRECISE;CIPOS=-18,268;CIEND=-388,11;CIPOS95=-9,9;CIEND95=-65,11;MATEID=14520_2;EVENT=14520;SU=89;PE=89;SR=0;ALG=PROD;AF=0.00303;NSAMP=51;MSQ=35.14;AN=16834;AC=51;NS=8438;AC_Hom=0;AC_Het=51;AC_Hemi=0;MAF=0.00302204;HWE=1;NFAM=51
11	84213361	27560_2	N	]2:137056753]N	1234.13	LOW	SVTYPE=BND;POS=84213361;STRANDS=+-:12;IMPRECISE;CIPOS=-238,50;CIEND=-50,528;CIPOS95=-53,50;CIEND95=-50,128;MATEID=27560_1;EVENT=27560;SECONDARY;SU=12;PE=12;SR=0;ALG=PROD;AF=0.003624;NSAMP=61;MSQ=18.87;AN=16834;AC=61;NS=8438;AC_Hom=0;AC_Het=61;AC_Hemi=0;MAF=0.0036146;HWE=1;NFAM=61
11	84213397	14801_1	N	[13:31652370[N	323.8	LOW	SVTYPE=BND;POS=84213397;STRANDS=--:4;IMPRECISE;CIPOS=-268,10;CIEND=-322,10;CIPOS95=-130,2;CIEND95=-173,1;MATEID=14801_2;EVENT=14801;SU=4;PE=4;SR=0;ALG=PROD;AF=0.001069;NSAMP=18;MSQ=16.99;AN=16834;AC=18;NS=8438;AC_Hom=0;AC_Het=18;AC_Hemi=0;MAF=0.0010666;HWE=1;NFAM=18
11	84213427	38852_2	N	]3:26678464]N	142.69	LOW	SVTYPE=BND;POS=84213427;STRANDS=+-:4;IMPRECISE;CIPOS=-266,50;CIEND=-50,465;CIPOS95=-110,50;CIEND95=-50,139;MATEID=38852_1;EVENT=38852;SECONDARY;SU=4;PE=4;SR=0;ALG=PROD;AF=0.0003564;NSAMP=6;MSQ=21.39;AN=16834;AC=6;NS=8438;AC_Hom=0;AC_Het=6;AC_Hemi=0;MAF=0.000355534;HWE=1;NFAM=6
11	84213447	15902_1	N	]18:70021819]N	88.75	LOW	SVTYPE=BND;POS=84213447;STRANDS=-+:5;IMPRECISE;CIPOS=-202,10;CIEND=-10,465;CIPOS95=-89,2;CIEND95=-1,162;MATEID=15902_2;EVENT=15902;SU=5;PE=5;SR=0;ALG=PROD;AF=0.0001782;NSAMP=3;MSQ=29.13;AN=16834;AC=3;NS=8438;AC_Hom=0;AC_Het=3;AC_Hemi=0;MAF=0.000177767;HWE=1;NFAM=3
11	84213447	69766_2	N	]8:25454025]N	1391.23	LOW	SVTYPE=BND;POS=84213447;STRANDS=+-:4;IMPRECISE;CIPOS=-311,30;CIEND=-30,501;CIPOS95=-152,30;CIEND95=-30,161;MATEID=69766_1;EVENT=69766;SECONDARY;SU=4;PE=4;SR=0;ALG=PROD;AF=0.003742;NSAMP=63;MSQ=20.83;AN=16834;AC=63;NS=8438;AC_Hom=0;AC_Het=63;AC_Hemi=0;MAF=0.00373311;HWE=1;NFAM=60
11	84213451	53531_2	N	]5:151895106]N	353.47	LOW	SVTYPE=BND;POS=84213451;STRANDS=+-:8;IMPRECISE;CIPOS=-302,30;CIEND=-30,550;CIPOS95=-103,30;CIEND95=-30,156;MATEID=53531_1;EVENT=53531;SECONDARY;SU=8;PE=8;SR=0;ALG=PROD;AF=0.0007128;NSAMP=12;MSQ=28.81;AN=16834;AC=12;NS=8438;AC_Hom=0;AC_Het=12;AC_Hemi=0;MAF=0.000711069;HWE=1;NFAM=12
11	84217291	14484_1	N	N[12:9903052[	2163.94	LOW	SVTYPE=BND;POS=84217291;STRANDS=+-:5;IMPRECISE;CIPOS=-10,498;CIEND=-271,10;CIPOS95=-1,185;CIEND95=-136,1;MATEID=14484_2;EVENT=14484;SU=5;PE=5;SR=0;ALG=PROD;AF=0.003089;NSAMP=52;MSQ=41.23;AN=16834;AC=52;NS=8438;AC_Hom=0;AC_Het=52;AC_Hemi=0;MAF=0.0030813;HWE=1;NFAM=52
11	84229118	16778_1	N	N[X:127378047[	5420.31	LOW	SVTYPE=BND;POS=84229118;STRANDS=-+:4,+-:396;IMPRECISE;CIPOS=-7,229;CIEND=-24,2;CIPOS95=-7,9;CIEND95=-4,2;MATEID=16778_2;EVENT=16778;SU=400;PE=400;SR=0;ALG=PROD;AF=0.01224;NSAMP=206;MSQ=25.46;AN=16834;AC=206;NS=8438;AC_Hom=0;AC_Het=206;AC_Hemi=0;MAF=0.0122067;HWE=0.638667;NFAM=197
11	84265348	102516	N	<DEL>	581.43	PASS	SVTYPE=DEL;POS=84265348;SVLEN=-85162;END=84350510;STRANDS=+-:21;CIPOS=-7,10;CIEND=-10,10;CIPOS95=0,0;CIEND95=0,0;SU=21;PE=14;SR=7;ALG=PROD;AF=5.94e-05;NSAMP=1;MSQ=581.43;AN=16834;AC=1;NS=8438;AC_Hom=0;AC_Het=1;AC_Hemi=0;MAF=5.92557e-05;HWE=1;NFAM=1
11	84278152	102517	N	<DEL>	263.69	PASS	SVTYPE=DEL;POS=84278152;SVLEN=-30290;END=84308442;STRANDS=+-:12;CIPOS=-8,10;CIEND=-10,10;CIPOS95=0,0;CIEND95=0,0;SU=12;PE=7;SR=5;ALG=PROD;AF=5.94e-05;NSAMP=1;MSQ=263.69;AN=16834;AC=1;NS=8438;AC_Hom=0;AC_Het=1;AC_Hemi=0;MAF=5.92557e-05;HWE=1;NFAM=1
11	84302266	258587_1	N	]11:108971986]N	7629.98	LOW	SVTYPE=BND;POS=84302266;STRANDS=-+:12;CIPOS=-29,28;CIEND=-29,28;CIPOS95=0,0;CIEND95=0,0;MATEID=258587_2;EVENT=258587;SU=12;PE=0;SR=12;ALG=PROD;AF=0.03505;NSAMP=590;MSQ=10.91;AN=16834;AC=590;NS=8438;AC_Hom=0;AC_Het=593;AC_Hemi=0;MAF=0.0351387;HWE=3.50947e-05;NFAM=582
11	84310007	102518	N	<DEL>	29.81	PASS	SVTYPE=DEL;POS=84310007;SVLEN=-132613;END=84442620;STRANDS=+-:4;IMPRECISE;CIPOS=-10,10;CIEND=-10,10;CIPOS95=-3,3;CIEND95=-3,3;SU=4;PE=3;SR=1;ALG=PROD;AF=5.94e-05;NSAMP=1;MSQ=29.81;AN=16834;AC=1;NS=8438;AC_Hom=0;AC_Het=1;AC_Hemi=0;MAF=5.92557e-05;HWE=1;NFAM=1
11	84311261	15606_1	N	[17:19954364[N	106.4	LOW	SVTYPE=BND;POS=84311261;STRANDS=--:4;IMPRECISE;CIPOS=-206,30;CIEND=-478,30;CIPOS95=-75,30;CIEND95=-172,30;MATEID=15606_2;EVENT=15606;SU=4;PE=4;SR=0;ALG=PROD;AF=0.0005346;NSAMP=9;MSQ=11.41;AN=16834;AC=9;NS=8438;AC_Hom=0;AC_Het=9;AC_Hemi=0;MAF=0.000533302;HWE=1;NFAM=9
11	84320105	102519	N	<DEL>	422.69	PASS	SVTYPE=DEL;POS=84320105;SVLEN=-36447;END=84356552;STRANDS=+-:17;CIPOS=-5,4;CIEND=-10,10;CIPOS95=0,0;CIEND95=0,0;SU=17;PE=10;SR=7;ALG=PROD;AF=5.94e-05;NSAMP=1;MSQ=422.69;AN=16834;AC=1;NS=8438;AC_Hom=0;AC_Het=1;AC_Hemi=0;MAF=5.92557e-05;HWE=1;NFAM=1
11	84335905	38854_2	N	]3:166138014]N	65.96	LOW	SVTYPE=BND;POS=84335905;STRANDS=+-:4;IMPRECISE;CIPOS=-294,10;CIEND=-10,495;CIPOS95=-152,1;CIEND95=0,169;MATEID=38854_1;EVENT=38854;SECONDARY;SU=4;PE=4;SR=0;ALG=PROD;AF=5.94e-05;NSAMP=1;MSQ=65.81;AN=16834;AC=1;NS=8438;AC_Hom=0;AC_Het=1;AC_Hemi=0;MAF=5.92557e-05;HWE=1;NFAM=1
11	84337891	15335_1	N	[15:93674879[N	90.5	LOW	SVTYPE=BND;POS=84337891;STRANDS=--:4;CIPOS=-9,8;CIEND=-9,8;CIPOS95=0,0;CIEND95=0,0;MATEID=15335_2;EVENT=15335;SU=4;PE=0;SR=4;ALG=PROD;AF=0.000297;NSAMP=5;MSQ=16.95;AN=16834;AC=5;NS=8438;AC_Hom=0;AC_Het=5;AC_Hemi=0;MAF=0.000296279;HWE=1;NFAM=5
11	84337896	46475_2	N	]4:21716732]N	4.6	LOW	SVTYPE=BND;POS=84337896;STRANDS=+-:4;IMPRECISE;CIPOS=-152,10;CIEND=-10,524;CIPOS95=-59,3;CIEND95=-1,193;MATEID=46475_1;EVENT=46475;SECONDARY;SU=4;PE=4;SR=0;ALG=PROD;AF=5.94e-05;NSAMP=1;MSQ=4.6;AN=16834;AC=1;NS=8438;AC_Hom=0;AC_Het=1;AC_Hemi=0;MAF=5.92557e-05;HWE=1;NFAM=1
11	84337931	59256_2	N	N[6:48671754[	5133.45	LOW	SVTYPE=BND;POS=84337931;STRANDS=-+:25;IMPRECISE;CIPOS=-10,10;CIEND=-10,9;CIPOS95=0,0;CIEND95=-1,1;MATEID=59256_1;EVENT=59256;SECONDARY;SU=25;PE=20;SR=5;ALG=PROD;AF=0.01158;NSAMP=195;MSQ=25.11;AN=16834;AC=195;NS=8438;AC_Hom=0;AC_Het=195;AC_Hemi=0;MAF=0.0115549;HWE=0.630865;NFAM=194
11	84345461	102520	N	<DEL>	296.63	PASS	SVTYPE=DEL;POS=84345461;SVLEN=-3399;END=84348860;STRANDS=+-:14;CIPOS=-5,6;CIEND=-7,3;CIPOS95=0,0;CIEND95=0,0;SU=14;PE=9;SR=5;ALG=PROD;AF=5.94e-05;NSAMP=1;MSQ=296.63;AN=16834;AC=1;NS=8438;AC_Hom=0;AC_Het=1;AC_Hemi=0;MAF=5.92557e-05;HWE=1;NFAM=1
11	84372415	102521	N	<DEL>	494.51	PASS	SVTYPE=DEL;POS=84372415;SVLEN=-52190;END=84424605;STRANDS=+-:20;CIPOS=-4,3;CIEND=-10,10;CIPOS95=0,0;CIEND95=0,0;SU=20;PE=12;SR=8;ALG=PROD;AF=5.94e-05;NSAMP=1;MSQ=494.51;AN=16834;AC=1;NS=8438;AC_Hom=0;AC_Het=1;AC_Hemi=0;MAF=5.92557e-05;HWE=1;NFAM=1
11	84425570	73375_2	N	[9:76938013[N	691.47	LOW	SVTYPE=BND;POS=84425570;STRANDS=--:13;IMPRECISE;CIPOS=-513,30;CIEND=-249,30;CIPOS95=-116,30;CIEND95=-50,30;MATEID=73375_1;EVENT=73375;SECONDARY;SU=13;PE=13;SR=0;ALG=PROD;AF=0.001663;NSAMP=28;MSQ=23.81;AN=16834;AC=28;NS=8438;AC_Hom=0;AC_Het=28;AC_Hemi=0;MAF=0.00165916;HWE=1;NFAM=28
11	84425599	15089_1	N	]14:75830814]N	21381.6	LOW	SVTYPE=BND;POS=84425599;STRANDS=-+:96;CIPOS=-6,6;CIEND=-6,6;CIPOS95=0,0;CIEND95=0,0;MATEID=15089_2;EVENT=15089;SU=96;PE=0;SR=96;ALG=PROD;AF=0.03891;NSAMP=655;MSQ=32.06;AN=16834;AC=655;NS=8438;AC_Hom=0;AC_Het=655;AC_Hemi=0;MAF=0.0388125;HWE=2.99735e-06;NFAM=643
11	84425717	73374_2	N	N]9:76938000]	3878.23	LOW	SVTYPE=BND;POS=84425717;STRANDS=++:237;IMPRECISE;CIPOS=-13,460;CIEND=-50,305;CIPOS95=-13,78;CIEND95=-23,23;MATEID=73374_1;EVENT=73374;SECONDARY;SU=237;PE=237;SR=0;ALG=PROD;AF=0.006534;NSAMP=110;MSQ=34.34;AN=16834;AC=110;NS=8438;AC_Hom=0;AC_Het=111;AC_Hemi=0;MAF=0.00657739;HWE=1;NFAM=106
11	84444780	296096_1	N	[11:84780305[N	71.76	LOW	SVTYPE=BND;POS=84444780;STRANDS=--:4;IMPRECISE;CIPOS=-307,10;CIEND=-254,10;CIPOS95=-164,1;CIEND95=-121,2;MATEID=296096_2;EVENT=296096;SU=4;PE=4;SR=0;ALG=PROD;AF=5.94e-05;NSAMP=1;MSQ=71.76;AN=16834;AC=1;NS=8438;AC_Hom=0;AC_Het=1;AC_Hemi=0;MAF=5.92557e-05;HWE=1;NFAM=1
11	84496046	102522	N	<DEL>	221.68	PASS	SVTYPE=DEL;POS=84496046;SVLEN=-50115;END=84546161;STRANDS=+-:9;CIPOS=-7,10;CIEND=-10,10;CIPOS95=0,0;CIEND95=0,0;SU=9;PE=5;SR=4;ALG=PROD;AF=5.94e-05;NSAMP=1;MSQ=221.67;AN=16834;AC=1;NS=8438;AC_Hom=0;AC_Het=1;AC_Hemi=0;MAF=5.92557e-05;HWE=1;NFAM=1
11	84518898	102523_1	N	N[11:84519147[	84	LOW	SVTYPE=BND;POS=84518898;STRANDS=+-:4;IMPRECISE;CIPOS=-8,131;CIEND=-106,10;CIPOS95=-3,72;CIEND95=-48,3;MATEID=102523_2;EVENT=102523;SU=4;PE=4;SR=0;ALG=PROD;AF=0.0002376;NSAMP=4;MSQ=19.44;AN=16834;AC=4;NS=8438;AC_Hom=0;AC_Het=4;AC_Hemi=0;MAF=0.000237023;HWE=1;NFAM=4
11	84519147	102523_2	N	]11:84518898]N	84	LOW	SVTYPE=BND;POS=84518898;STRANDS=+-:4;IMPRECISE;CIPOS=-106,10;CIEND=-8,131;CIPOS95=-48,3;CIEND95=-3,72;MATEID=102523_1;EVENT=102523;SECONDARY;SU=4;PE=4;SR=0;ALG=PROD;AF=0.0002376;NSAMP=4;MSQ=19.44;AN=16834;AC=4;NS=8438;AC_Hom=0;AC_Het=4;AC_Hemi=0;MAF=0.000237023;HWE=1;NFAM=4
11	84527654	102524_1	N	N[11:84596309[	726.77	LOW	SVTYPE=BND;POS=84527654;STRANDS=+-:15;CIPOS=-7,10;CIEND=-6,3;CIPOS95=0,0;CIEND95=0,0;MATEID=102524_2;EVENT=102524;SU=15;PE=9;SR=6;ALG=PROD;AF=0.0005346;NSAMP=9;MSQ=72.77;AN=16834;AC=9;NS=8438;AC_Hom=0;AC_Het=10;AC_Hemi=0;MAF=0.000592557;HWE=1;NFAM=9
11	84534622	15916_1	N	]18:75163866]N	27300.5	LOW	SVTYPE=BND;POS=84534622;STRANDS=-+:28;CIPOS=-9,8;CIEND=-9,8;CIPOS95=0,0;CIEND95=0,0;MATEID=15916_2;EVENT=15916;SU=28;PE=0;SR=28;ALG=PROD;AF=0.05382;NSAMP=905;MSQ=29.36;AN=16834;AC=906;NS=8438;AC_Hom=2;AC_Het=906;AC_Hemi=0;MAF=0.0538042;HWE=2.964e-10;NFAM=837
11	84537703	102525	N	<DEL>	2906.83	PASS	SVTYPE=DEL;POS=84537703;SVLEN=-33171;END=84570874;STRANDS=+-:130;CIPOS=-8,10;CIEND=-4,1;CIPOS95=0,0;CIEND95=0,0;SU=130;PE=77;SR=53;ALG=PROD;AF=0.0003564;NSAMP=6;MSQ=484.47;AN=16834;AC=6;NS=8438;AC_Hom=0;AC_Het=6;AC_Hemi=0;MAF=0.000355534;HWE=1;NFAM=5
11	84540969	102526	N	<DEL>	272.71	PASS	SVTYPE=DEL;POS=84540969;SVLEN=-60954;END=84601923;STRANDS=+-:11;CIPOS=-4,5;CIEND=-10,10;CIPOS95=0,0;CIEND95=0,0;SU=11;PE=6;SR=5;ALG=PROD;AF=5.94e-05;NSAMP=1;MSQ=272.71;AN=16834;AC=1;NS=8438;AC_Hom=0;AC_Het=1;AC_Hemi=0;MAF=5.92557e-05;HWE=1;NFAM=1
11	84555105	934_2	N	[1:101867683[N	26334.5	LOW	SVTYPE=BND;POS=84555105;STRANDS=--:8;CIPOS=-29,28;CIEND=-29,28;CIPOS95=0,0;CIEND95=0,0;MATEID=934_1;EVENT=934;SECONDARY;SU=8;PE=0;SR=8;ALG=PROD;AF=0.04568;NSAMP=769;MSQ=33.33;AN=16834;AC=769;NS=8438;AC_Hom=0;AC_Het=772;AC_Hemi=0;MAF=0.0457454;HWE=2.26933e-08;NFAM=671
11	84555110	69769_2	N	]8:103962316]N	7.16	LOW	SVTYPE=BND;POS=84555110;STRANDS=+-:5;IMPRECISE;CIPOS=-299,10;CIEND=-10,195;CIPOS95=-132,1;CIEND95=-2,53;MATEID=69769_1;EVENT=69769;SECONDARY;SU=5;PE=5;SR=0;ALG=PROD;AF=5.94e-05;NSAMP=1;MSQ=6.78;AN=16834;AC=1;NS=8438;AC_Hom=0;AC_Het=1;AC_Hemi=0;MAF=5.92557e-05;HWE=1;NFAM=1
11	84555147	46651_2	N	[4:179663310[N	10219.2	LOW	SVTYPE=BND;POS=84555147;STRANDS=--:8;CIPOS=-7,3;CIEND=-7,6;CIPOS95=0,0;CIEND95=0,0;MATEID=46651_1;EVENT=46651;SECONDARY;SU=8;PE=3;SR=5;ALG=PROD;AF=0.01253;NSAMP=211;MSQ=47.68;AN=16834;AC=211;NS=8438;AC_Hom=0;AC_Het=212;AC_Hemi=0;MAF=0.0125622;HWE=0.644844;NFAM=190
11	84563723	258588_1	N	]11:84565264]N	4938.12	LOW	SVTYPE=BND;POS=84563723;STRANDS=-+:483;CIPOS=-2,2;CIEND=-4,1;CIPOS95=0,0;CIEND95=0,0;MATEID=258588_2;EVENT=258588;SU=483;PE=173;SR=310;ALG=PROD;AF=0.00297;NSAMP=47;MSQ=100.08;AN=16834;AC=50;NS=8438;AC_Hom=8;AC_Het=44;AC_Hemi=0;MAF=0.0030813;HWE=9.32272e-07;NFAM=25
11	84563800	102528_1	N	N[11:84565277[	8067.4	LOW	SVTYPE=BND;POS=84563800;STRANDS=+-:528;CIPOS=-1,2;CIEND=-1,2;CIPOS95=0,0;CIEND95=0,0;MATEID=102528_2;EVENT=102528;SU=528;PE=179;SR=349;ALG=PROD;AF=0.002614;NSAMP=44;MSQ=174.02;AN=16834;AC=44;NS=8438;AC_Hom=0;AC_Het=45;AC_Hemi=0;MAF=0.00266651;HWE=1;NFAM=22
11	84565264	258588_2	N	N[11:84563723[	4938.12	LOW	SVTYPE=BND;POS=84563723;STRANDS=-+:483;CIPOS=-4,1;CIEND=-2,2;CIPOS95=0,0;CIEND95=0,0;MATEID=258588_1;EVENT=258588;SECONDARY;SU=483;PE=173;SR=310;ALG=PROD;AF=0.00297;NSAMP=47;MSQ=100.08;AN=16834;AC=50;NS=8438;AC_Hom=8;AC_Het=44;AC_Hemi=0;MAF=0.0030813;HWE=9.32272e-07;NFAM=25
11	84565277	102528_2	N	]11:84563800]N	8067.4	LOW	SVTYPE=BND;POS=84563800;STRANDS=+-:528;CIPOS=-1,2;CIEND=-1,2;CIPOS95=0,0;CIEND95=0,0;MATEID=102528_1;EVENT=102528;SECONDARY;SU=528;PE=179;SR=349;ALG=PROD;AF=0.002614;NSAMP=44;MSQ=174.02;AN=16834;AC=44;NS=8438;AC_Hom=0;AC_Het=45;AC_Hemi=0;MAF=0.00266651;HWE=1;NFAM=22
11	84569870	102529	N	<DEL>	760.89	PASS	SVTYPE=DEL;POS=84569870;SVLEN=-473;END=84570343;STRANDS=+-:28;IMPRECISE;CIPOS=-30,395;CIEND=-96,30;CIPOS95=-30,60;CIEND95=-21,21;SU=28;PE=28;SR=0;ALG=PROD;AF=0.0001188;NSAMP=2;MSQ=380.44;AN=16834;AC=2;NS=8438;AC_Hom=0;AC_Het=2;AC_Hemi=0;MAF=0.000118511;HWE=1;NFAM=2
11	84596309	102524_2	N	]11:84527654]N	726.77	LOW	SVTYPE=BND;POS=84527654;STRANDS=+-:15;CIPOS=-6,3;CIEND=-7,10;CIPOS95=0,0;CIEND95=0,0;MATEID=102524_1;EVENT=102524;SECONDARY;SU=15;PE=9;SR=6;ALG=PROD;AF=0.0005346;NSAMP=9;MSQ=72.77;AN=16834;AC=9;NS=8438;AC_Hom=0;AC_Het=10;AC_Hemi=0;MAF=0.000592557;HWE=1;NFAM=9
11	84601388	258589	N	<DUP>	181.13	PASS	SVTYPE=DUP;POS=84601388;SVLEN=102791;END=84704179;STRANDS=-+:18;CIPOS=-10,10;CIEND=-4,4;CIPOS95=0,0;CIEND95=0,0;SU=18;PE=12;SR=6;ALG=PROD;AF=5.94e-05;NSAMP=1;MSQ=180.7;AN=16834;AC=1;NS=8438;AC_Hom=0;AC_Het=1;AC_Hemi=0;MAF=5.92557e-05;HWE=1;NFAM=1
11	84618063	102530_1	N	N[11:84618122[	257.92	PASS	SVTYPE=BND;POS=84618063;STRANDS=+-:6;CIPOS=-6,5;CIEND=-6,5;CIPOS95=0,0;CIEND95=0,0;MATEID=102530_2;EVENT=102530;SU=6;PE=0;SR=6;ALG=PROD;AF=5.94e-05;NSAMP=1;MSQ=257.81;AN=16834;AC=1;NS=8438;AC_Hom=0;AC_Het=1;AC_Hemi=0;MAF=5.92557e-05;HWE=1;NFAM=1
11	84618122	102530_2	N	]11:84618063]N	257.92	PASS	SVTYPE=BND;POS=84618063;STRANDS=+-:6;CIPOS=-6,5;CIEND=-6,5;CIPOS95=0,0;CIEND95=0,0;MATEID=102530_1;EVENT=102530;SECONDARY;SU=6;PE=0;SR=6;ALG=PROD;AF=5.94e-05;NSAMP=1;MSQ=257.81;AN=16834;AC=1;NS=8438;AC_Hom=0;AC_Het=1;AC_Hemi=0;MAF=5.92557e-05;HWE=1;NFAM=1
11	84639979	102531_1	N	N[11:84640077[	400.06	LOW	SVTYPE=BND;POS=84639979;STRANDS=+-:15;CIPOS=-29,28;CIEND=-29,28;CIPOS95=0,0;CIEND95=0,0;MATEID=102531_2;EVENT=102531;SU=15;PE=1;SR=14;ALG=PROD;AF=0.0001188;NSAMP=2;MSQ=196.32;AN=16834;AC=2;NS=8438;AC_Hom=0;AC_Het=2;AC_Hemi=0;MAF=0.000118511;HWE=1;NFAM=2
11	84640077	102531_2	N	]11:84639979]N	400.06	LOW	SVTYPE=BND;POS=84639979;STRANDS=+-:15;CIPOS=-29,28;CIEND=-29,28;CIPOS95=0,0;CIEND95=0,0;MATEID=102531_1;EVENT=102531;SECONDARY;SU=15;PE=1;SR=14;ALG=PROD;AF=0.0001188;NSAMP=2;MSQ=196.32;AN=16834;AC=2;NS=8438;AC_Hom=0;AC_Het=2;AC_Hemi=0;MAF=0.000118511;HWE=1;NFAM=2
11	84695888	102532	N	<DEL>	206.71	PASS	SVTYPE=DEL;POS=84695888;SVLEN=-5719;END=84701607;STRANDS=+-:10;CIPOS=-5,6;CIEND=-7,4;CIPOS95=0,0;CIEND95=0,0;SU=10;PE=5;SR=5;ALG=PROD;AF=5.94e-05;NSAMP=1;MSQ=206.71;AN=16834;AC=1;NS=8438;AC_Hom=0;AC_Het=1;AC_Hemi=0;MAF=5.92557e-05;HWE=1;NFAM=1
11	84718446	102533_1	N	N[11:84723275[	999.48	LOW	SVTYPE=BND;POS=84718446;STRANDS=+-:69;IMPRECISE;CIPOS=-35,322;CIEND=-175,41;CIPOS95=-18,18;CIEND95=-12,12;MATEID=102533_2;EVENT=102533;SU=69;PE=69;SR=0;ALG=PROD;AF=0.0008317;NSAMP=14;MSQ=71.38;AN=16834;AC=14;NS=8438;AC_Hom=0;AC_Het=14;AC_Hemi=0;MAF=0.00082958;HWE=1;NFAM=14
11	84723182	102534	N	<DEL>	1.71677e+06	PASS	SVTYPE=DEL;POS=84723182;SVLEN=-181;END=84723363;STRANDS=+-:416;IMPRECISE;CIPOS=-10,151;CIEND=-70,40;CIPOS95=-2,2;CIEND95=-3,3;SU=416;PE=414;SR=2;ALG=PROD;AF=0.551;NSAMP=6762;MSQ=253.16;AN=16816;AC=9266;NS=8429;AC_Hom=5024;AC_Het=4266;AC_Hemi=0;MAF=0.448926;HWE=0.0365135;NFAM=6020
11	84723182	27272_2	N	N]2:143670213]	3495.73	LOW	SVTYPE=BND;POS=84723182;STRANDS=++:213;IMPRECISE;CIPOS=-10,220;CIEND=-25,341;CIPOS95=-3,3;CIEND95=-25,25;MATEID=27272_1;EVENT=27272;SECONDARY;SU=213;PE=213;SR=0;ALG=PROD;AF=0.01046;NSAMP=176;MSQ=18.45;AN=16834;AC=176;NS=8438;AC_Hom=0;AC_Het=176;AC_Hemi=0;MAF=0.010429;HWE=1;NFAM=169
11	84723183	635_2	N	N]1:26306343]	15141.2	LOW	SVTYPE=BND;POS=84723183;STRANDS=++:37;CIPOS=-9,8;CIEND=-9,8;CIPOS95=0,0;CIEND95=0,0;MATEID=635_1;EVENT=635;SECONDARY;SU=37;PE=0;SR=37;ALG=PROD;AF=0.03701;NSAMP=623;MSQ=23.42;AN=16834;AC=623;NS=8438;AC_Hom=0;AC_Het=623;AC_Hemi=0;MAF=0.0369163;HWE=1.02835e-05;NFAM=599
11	84723275	102533_2	N	]11:84718446]N	999.48	LOW	SVTYPE=BND;POS=84718446;STRANDS=+-:69;IMPRECISE;CIPOS=-175,41;CIEND=-35,322;CIPOS95=-12,12;CIEND95=-18,18;MATEID=102533_1;EVENT=102533;SECONDARY;SU=69;PE=69;SR=0;ALG=PROD;AF=0.0008317;NSAMP=14;MSQ=71.38;AN=16834;AC=14;NS=8438;AC_Hom=0;AC_Het=14;AC_Hemi=0;MAF=0.00082958;HWE=1;NFAM=14
11	84723396	27563_2	N	[2:143670036[N	8668.09	LOW	SVTYPE=BND;POS=84723396;STRANDS=--:391;IMPRECISE;CIPOS=-109,50;CIEND=-311,11;CIPOS95=-5,5;CIEND95=-41,11;MATEID=27563_1;EVENT=27563;SECONDARY;SU=391;PE=391;SR=0;ALG=PROD;AF=0.02049;NSAMP=345;MSQ=23.94;AN=16834;AC=345;NS=8438;AC_Hom=0;AC_Het=347;AC_Hemi=0;MAF=0.0205617;HWE=0.0526324;NFAM=327
11	84750482	102535	N	<DEL>	401.65	PASS	SVTYPE=DEL;POS=84750482;SVLEN=-540;END=84751022;STRANDS=+-:18;CIPOS=-3,3;CIEND=-2,10;CIPOS95=0,0;CIEND95=0,0;SU=18;PE=10;SR=8;ALG=PROD;AF=5.94e-05;NSAMP=1;MSQ=401.65;AN=16834;AC=1;NS=8438;AC_Hom=0;AC_Het=1;AC_Hemi=0;MAF=5.92557e-05;HWE=1;NFAM=1
11	84752533	102536	N	<DEL>	491.45	PASS	SVTYPE=DEL;POS=84752533;SVLEN=-30769;END=84783302;STRANDS=+-:22;IMPRECISE;CIPOS=-7,9;CIEND=-7,5;CIPOS95=-1,0;CIEND95=0,1;SU=22;PE=17;SR=5;ALG=PROD;AF=5.94e-05;NSAMP=1;MSQ=491.44;AN=16834;AC=1;NS=8438;AC_Hom=0;AC_Het=1;AC_Hemi=0;MAF=5.92557e-05;HWE=1;NFAM=1
11	84754767	102537	N	<DEL>	464.59	PASS	SVTYPE=DEL;POS=84754767;SVLEN=-14272;END=84769039;STRANDS=+-:19;CIPOS=-7,10;CIEND=-9,3;CIPOS95=0,0;CIEND95=0,0;SU=19;PE=15;SR=4;ALG=PROD;AF=5.94e-05;NSAMP=1;MSQ=464.58;AN=16834;AC=1;NS=8438;AC_Hom=0;AC_Het=1;AC_Hemi=0;MAF=5.92557e-05;HWE=1;NFAM=1
11	84770948	102538	N	<DEL>	1339.48	PASS	SVTYPE=DEL;POS=84770948;SVLEN=-683;END=84771631;STRANDS=+-:60;CIPOS=-9,10;CIEND=-10,7;CIPOS95=0,0;CIEND95=0,0;SU=60;PE=37;SR=23;ALG=PROD;AF=0.0002376;NSAMP=4;MSQ=334.86;AN=16834;AC=4;NS=8438;AC_Hom=0;AC_Het=4;AC_Hemi=0;MAF=0.000237023;HWE=1;NFAM=4
11	84772711	102539	N	<DEL>	470.28	PASS	SVTYPE=DEL;POS=84772711;SVLEN=-5191;END=84777902;STRANDS=+-:26;CIPOS=-29,30;CIEND=-30,30;CIPOS95=0,0;CIEND95=0,0;SU=26;PE=12;SR=14;ALG=PROD;AF=0.0001188;NSAMP=2;MSQ=235.14;AN=16834;AC=2;NS=8438;AC_Hom=0;AC_Het=2;AC_Hemi=0;MAF=0.000118511;HWE=1;NFAM=1
11	84780305	296096_2	N	[11:84444780[N	71.76	LOW	SVTYPE=BND;POS=84780305;STRANDS=--:4;IMPRECISE;CIPOS=-254,10;CIEND=-307,10;CIPOS95=-121,2;CIEND95=-164,1;MATEID=296096_1;EVENT=296096;SECONDARY;SU=4;PE=4;SR=0;ALG=PROD;AF=5.94e-05;NSAMP=1;MSQ=71.76;AN=16834;AC=1;NS=8438;AC_Hom=0;AC_Het=1;AC_Hemi=0;MAF=5.92557e-05;HWE=1;NFAM=1
11	84781388	59257_2	N	N]6:32553979]	14929.3	LOW	SVTYPE=BND;POS=84781388;STRANDS=++:406;CIPOS=-2,10;CIEND=-3,6;CIPOS95=0,0;CIEND95=0,0;MATEID=59257_1;EVENT=59257;SECONDARY;SU=406;PE=219;SR=187;ALG=PROD;AF=0.02222;NSAMP=374;MSQ=39;AN=16834;AC=374;NS=8438;AC_Hom=0;AC_Het=376;AC_Hemi=0;MAF=0.0222802;HWE=0.0230126;NFAM=326
11	84807704	16744_1	N	]X:115375242]N	880.5	LOW	SVTYPE=BND;POS=84807704;STRANDS=-+:125;CIPOS=-5,4;CIEND=-5,4;CIPOS95=0,0;CIEND95=0,0;MATEID=16744_2;EVENT=16744;SU=125;PE=0;SR=125;ALG=PROD;AF=0.002079;NSAMP=35;MSQ=23.9;AN=16834;AC=35;NS=8438;AC_Hom=0;AC_Het=35;AC_Hemi=0;MAF=0.00207395;HWE=1;NFAM=35
11	84819250	102540	N	<DEL>	278.79	PASS	SVTYPE=DEL;POS=84819250;SVLEN=-299;END=84819549;STRANDS=+-:7;CIPOS=-10,10;CIEND=-6,5;CIPOS95=0,0;CIEND95=0,0;SU=7;PE=1;SR=6;ALG=PROD;AF=5.94e-05;NSAMP=1;MSQ=278.6;AN=16834;AC=1;NS=8438;AC_Hom=0;AC_Het=1;AC_Hemi=0;MAF=5.92557e-05;HWE=1;NFAM=1
11	84834014	53283_2	N	N]5:16982990]	39452.7	LOW	SVTYPE=BND;POS=84834014;STRANDS=++:10;CIPOS=-30,29;CIEND=-20,20;CIPOS95=0,0;CIEND95=0,0;MATEID=53283_1;EVENT=53283;SECONDARY;SU=10;PE=6;SR=4;ALG=PROD;AF=0.07022;NSAMP=1123;MSQ=34.71;AN=16834;AC=1182;NS=8438;AC_Hom=118;AC_Het=1067;AC_Hemi=0;MAF=0.0702181;HWE=0.00571118;NFAM=1008
11	84838297	99337_2	N	]11:37331235]N	849.83	LOW	SVTYPE=BND;POS=37331235;STRANDS=+-:5;CIPOS=-10,10;CIEND=-8,8;CIPOS95=0,0;CIEND95=0,0;MATEID=99337_1;EVENT=99337;SECONDARY;SU=5;PE=1;SR=4;ALG=PROD;AF=0.002733;NSAMP=46;MSQ=16.28;AN=16834;AC=46;NS=8438;AC_Hom=0;AC_Het=46;AC_Hemi=0;MAF=0.00272576;HWE=1;NFAM=45
11	84841969	102541	N	<DEL>	3029.44	PASS	SVTYPE=DEL;POS=84841969;SVLEN=-198;END=84842167;STRANDS=+-:69;CIPOS=-30,30;CIEND=-10,10;CIPOS95=0,0;CIEND95=0,0;SU=69;PE=1;SR=68;ALG=PROD;AF=0.0004158;NSAMP=7;MSQ=431.59;AN=16834;AC=7;NS=8438;AC_Hom=0;AC_Het=7;AC_Hemi=0;MAF=0.00041479;HWE=1;NFAM=7
11	84897180	102542_1	N	N[11:84897254[	432.25	LOW	SVTYPE=BND;POS=84897180;STRANDS=+-:10;CIPOS=-10,10;CIEND=-10,10;CIPOS95=0,0;CIEND95=0,0;MATEID=102542_2;EVENT=102542;SU=10;PE=0;SR=10;ALG=PROD;AF=0.0001188;NSAMP=2;MSQ=215.82;AN=16834;AC=2;NS=8438;AC_Hom=0;AC_Het=2;AC_Hemi=0;MAF=0.000118511;HWE=1;NFAM=2
11	84897254	102542_2	N	]11:84897180]N	432.25	LOW	SVTYPE=BND;POS=84897180;STRANDS=+-:10;CIPOS=-10,10;CIEND=-10,10;CIPOS95=0,0;CIEND95=0,0;MATEID=102542_1;EVENT=102542;SECONDARY;SU=10;PE=0;SR=10;ALG=PROD;AF=0.0001188;NSAMP=2;MSQ=215.82;AN=16834;AC=2;NS=8438;AC_Hom=0;AC_Het=2;AC_Hemi=0;MAF=0.000118511;HWE=1;NFAM=2
11	84902239	15532_1	N	N]16:86766051]	24410.9	LOW	SVTYPE=BND;POS=84902239;STRANDS=++:12;CIPOS=-29,28;CIEND=-29,28;CIPOS95=0,0;CIEND95=0,0;MATEID=15532_2;EVENT=15532;SU=12;PE=0;SR=12;ALG=PROD;AF=0.03754;NSAMP=632;MSQ=38.03;AN=16834;AC=632;NS=8438;AC_Hom=0;AC_Het=633;AC_Hemi=0;MAF=0.0375089;HWE=6.83214e-06;NFAM=578
11	84924126	102543	N	<DEL>	560.52	PASS	SVTYPE=DEL;POS=84924126;SVLEN=-7054;END=84931180;STRANDS=+-:21;CIPOS=-7,10;CIEND=-5,2;CIPOS95=0,0;CIEND95=0,0;SU=21;PE=13;SR=8;ALG=PROD;AF=5.94e-05;NSAMP=1;MSQ=560.52;AN=16834;AC=1;NS=8438;AC_Hom=0;AC_Het=1;AC_Hemi=0;MAF=5.92557e-05;HWE=1;NFAM=1
11	84961061	102544	N	<DEL>	548.49	PASS	SVTYPE=DEL;POS=84961061;SVLEN=-2534;END=84963595;STRANDS=+-:18;CIPOS=-6,10;CIEND=-7,3;CIPOS95=0,0;CIEND95=0,0;SU=18;PE=13;SR=5;ALG=PROD;AF=5.94e-05;NSAMP=1;MSQ=548.49;AN=16834;AC=1;NS=8438;AC_Hom=0;AC_Het=1;AC_Hemi=0;MAF=5.92557e-05;HWE=1;NFAM=1
11	84968710	102545_1	N	N[11:84968940[	375.05	LOW	SVTYPE=BND;POS=84968710;STRANDS=+-:8;CIPOS=-6,4;CIEND=-5,10;CIPOS95=0,0;CIEND95=0,0;MATEID=102545_2;EVENT=102545;SU=8;PE=1;SR=7;ALG=PROD;AF=0.0001188;NSAMP=2;MSQ=187.25;AN=16834;AC=2;NS=8438;AC_Hom=0;AC_Het=2;AC_Hemi=0;MAF=0.000118511;HWE=1;NFAM=2
11	84968940	102545_2	N	]11:84968710]N	375.05	LOW	SVTYPE=BND;POS=84968710;STRANDS=+-:8;CIPOS=-5,10;CIEND=-6,4;CIPOS95=0,0;CIEND95=0,0;MATEID=102545_1;EVENT=102545;SECONDARY;SU=8;PE=1;SR=7;ALG=PROD;AF=0.0001188;NSAMP=2;MSQ=187.25;AN=16834;AC=2;NS=8438;AC_Hom=0;AC_Het=2;AC_Hemi=0;MAF=0.000118511;HWE=1;NFAM=2
11	84984330	102546_1	N	N[11:85212454[	23.87	LOW	SVTYPE=BND;POS=84984330;STRANDS=+-:4;IMPRECISE;CIPOS=-10,269;CIEND=-160,10;CIPOS95=-2,78;CIEND95=-68,2;MATEID=102546_2;EVENT=102546;SU=4;PE=4;SR=0;ALG=PROD;AF=5.94e-05;NSAMP=1;MSQ=23.87;AN=16834;AC=1;NS=8438;AC_Hom=0;AC_Het=1;AC_Hemi=0;MAF=5.92557e-05;HWE=1;NFAM=1
11	85003790	46476_2	N	]4:175263610]N	528.6	LOW	SVTYPE=BND;POS=85003790;STRANDS=+-:8;IMPRECISE;CIPOS=-249,30;CIEND=-30,542;CIPOS95=-78,30;CIEND95=-30,143;MATEID=46476_1;EVENT=46476;SECONDARY;SU=8;PE=8;SR=0;ALG=PROD;AF=0.001663;NSAMP=28;MSQ=16.61;AN=16834;AC=28;NS=8438;AC_Hom=0;AC_Het=28;AC_Hemi=0;MAF=0.00165916;HWE=1;NFAM=27
11	85019228	16466_1	N	N[X:964413[	1836.89	LOW	SVTYPE=BND;POS=85019228;STRANDS=+-:18;IMPRECISE;CIPOS=-35,371;CIEND=-232,50;CIPOS95=-35,78;CIEND95=-48,48;MATEID=16466_2;EVENT=16466;SU=18;PE=18;SR=0;ALG=PROD;AF=0.004396;NSAMP=74;MSQ=23.74;AN=16834;AC=74;NS=8438;AC_Hom=0;AC_Het=74;AC_Hemi=0;MAF=0.00438493;HWE=1;NFAM=67
11	85055945	102547	N	<DEL>	16601.1	PASS	SVTYPE=DEL;POS=85055945;SVLEN=-5042;END=85060987;STRANDS=+-:664;CIPOS=-2,2;CIEND=-2,1;CIPOS95=0,0;CIEND95=0,0;SU=664;PE=426;SR=238;ALG=PROD;AF=0.002614;NSAMP=43;MSQ=386.07;AN=16834;AC=44;NS=8438;AC_Hom=2;AC_Het=42;AC_Hemi=0;MAF=0.00260725;HWE=0.0546508;NFAM=41
11	85068748	69770_2	N	]8:128781415]N	1849.19	LOW	SVTYPE=BND;POS=85068748;STRANDS=+-:44;CIPOS=-30,9;CIEND=-10,30;CIPOS95=0,0;CIEND95=0,0;MATEID=69770_1;EVENT=69770;SECONDARY;SU=44;PE=39;SR=5;ALG=PROD;AF=0.004812;NSAMP=81;MSQ=21.08;AN=16834;AC=81;NS=8438;AC_Hom=0;AC_Het=81;AC_Hemi=0;MAF=0.00479972;HWE=1;NFAM=81
11	85068750	53532_2	N	[5:51542246[N	1956.73	LOW	SVTYPE=BND;POS=85068750;STRANDS=--:9;IMPRECISE;CIPOS=-24,26;CIEND=-30,29;CIPOS95=-1,1;CIEND95=-1,1;MATEID=53532_1;EVENT=53532;SECONDARY;SU=9;PE=6;SR=3;ALG=PROD;AF=0.005762;NSAMP=97;MSQ=18.52;AN=16834;AC=97;NS=8438;AC_Hom=0;AC_Het=97;AC_Hemi=0;MAF=0.00574781;HWE=1;NFAM=97
11	85068763	64620_2	N	]7:9695048]N	37.48	LOW	SVTYPE=BND;POS=85068763;STRANDS=+-:5;IMPRECISE;CIPOS=-10,10;CIEND=-8,10;CIPOS95=-1,0;CIEND95=-1,1;MATEID=64620_1;EVENT=64620;SECONDARY;SU=5;PE=3;SR=2;ALG=PROD;AF=0.0001188;NSAMP=2;MSQ=16.53;AN=16834;AC=2;NS=8438;AC_Hom=0;AC_Het=2;AC_Hemi=0;MAF=0.000118511;HWE=1;NFAM=2
11	85082307	102548	N	<DEL>	551.56	PASS	SVTYPE=DEL;POS=85082307;SVLEN=-12532;END=85094839;STRANDS=+-:19;CIPOS=-6,10;CIEND=-10,10;CIPOS95=0,0;CIEND95=0,0;SU=19;PE=15;SR=4;ALG=PROD;AF=5.94e-05;NSAMP=1;MSQ=551.56;AN=16834;AC=1;NS=8438;AC_Hom=0;AC_Het=1;AC_Hemi=0;MAF=5.92557e-05;HWE=1;NFAM=1
11	85106480	102549_1	N	N[11:85106535[	183.05	LOW	SVTYPE=BND;POS=85106480;STRANDS=+-:4;IMPRECISE;CIPOS=-9,8;CIEND=-9,8;CIPOS95=0,1;CIEND95=0,0;MATEID=102549_2;EVENT=102549;SU=4;PE=0;SR=4;ALG=PROD;AF=5.94e-05;NSAMP=1;MSQ=182.85;AN=16834;AC=1;NS=8438;AC_Hom=0;AC_Het=1;AC_Hemi=0;MAF=5.92557e-05;HWE=1;NFAM=1
11	85106535	102549_2	N	]11:85106480]N	183.05	LOW	SVTYPE=BND;POS=85106480;STRANDS=+-:4;IMPRECISE;CIPOS=-9,8;CIEND=-9,8;CIPOS95=0,0;CIEND95=0,1;MATEID=102549_1;EVENT=102549;SECONDARY;SU=4;PE=0;SR=4;ALG=PROD;AF=5.94e-05;NSAMP=1;MSQ=182.85;AN=16834;AC=1;NS=8438;AC_Hom=0;AC_Het=1;AC_Hemi=0;MAF=5.92557e-05;HWE=1;NFAM=1
11	85110431	102550	N	<DEL>	293.37	PASS	SVTYPE=DEL;POS=85110431;SVLEN=-2483;END=85112914;STRANDS=+-:12;IMPRECISE;CIPOS=-30,254;CIEND=-162,30;CIPOS95=-30,76;CIEND95=-54,30;SU=12;PE=12;SR=0;ALG=PROD;AF=0.0001782;NSAMP=3;MSQ=97.79;AN=16834;AC=3;NS=8438;AC_Hom=0;AC_Het=3;AC_Hemi=0;MAF=0.000177767;HWE=1;NFAM=3
11	85110917	258590	N	<DUP>	106.03	PASS	SVTYPE=DUP;POS=85110917;SVLEN=6757;END=85117674;STRANDS=-+:5;IMPRECISE;CIPOS=-234,10;CIEND=-10,491;CIPOS95=-104,2;CIEND95=0,166;SU=5;PE=5;SR=0;ALG=PROD;AF=5.94e-05;NSAMP=1;MSQ=105.39;AN=16834;AC=1;NS=8438;AC_Hom=0;AC_Het=1;AC_Hemi=0;MAF=5.92557e-05;HWE=1;NFAM=1
11	85111066	296097_1	N	[11:91042883[N	20.82	LOW	SVTYPE=BND;POS=85111066;STRANDS=--:4;IMPRECISE;CIPOS=-299,10;CIEND=-304,10;CIPOS95=-152,1;CIEND95=-156,1;MATEID=296097_2;EVENT=296097;SU=4;PE=4;SR=0;ALG=PROD;AF=5.94e-05;NSAMP=1;MSQ=20.82;AN=16834;AC=1;NS=8438;AC_Hom=0;AC_Het=1;AC_Hemi=0;MAF=5.92557e-05;HWE=1;NFAM=1
11	85130297	102551	N	<DEL>	320.75	PASS	SVTYPE=DEL;POS=85130297;SVLEN=-90;END=85130387;STRANDS=+-:7;CIPOS=-5,4;CIEND=-5,4;CIPOS95=0,0;CIEND95=0,0;SU=7;PE=0;SR=7;ALG=PROD;AF=5.94e-05;NSAMP=1;MSQ=320.74;AN=16834;AC=1;NS=8438;AC_Hom=0;AC_Het=1;AC_Hemi=0;MAF=5.92557e-05;HWE=1;NFAM=1
11	85137392	102552_1	N	N[11:86237509[	1095.46	LOW	SVTYPE=BND;POS=85137392;STRANDS=+-:77;IMPRECISE;CIPOS=-35,170;CIEND=-176,22;CIPOS95=-10,10;CIEND95=-29,22;MATEID=102552_2;EVENT=102552;SU=77;PE=77;SR=0;ALG=PROD;AF=0.0006534;NSAMP=11;MSQ=99.58;AN=16834;AC=11;NS=8438;AC_Hom=0;AC_Het=11;AC_Hemi=0;MAF=0.000651813;HWE=1;NFAM=11
11	85137445	258591_1	N	]11:86237784]N	364	LOW	SVTYPE=BND;POS=85137445;STRANDS=-+:24;IMPRECISE;CIPOS=-169,50;CIEND=-50,334;CIPOS95=-24,24;CIEND95=-43,43;MATEID=258591_2;EVENT=258591;SU=24;PE=24;SR=0;ALG=PROD;AF=0.0007128;NSAMP=12;MSQ=30.28;AN=16834;AC=12;NS=8438;AC_Hom=0;AC_Het=12;AC_Hemi=0;MAF=0.000711069;HWE=1;NFAM=12
11	85167600	102553	N	<DEL>	719.32	PASS	SVTYPE=DEL;POS=85167600;SVLEN=-4592;END=85172192;STRANDS=+-:30;CIPOS=-8,10;CIEND=-5,2;CIPOS95=0,0;CIEND95=0,0;SU=30;PE=22;SR=8;ALG=PROD;AF=5.94e-05;NSAMP=1;MSQ=719.32;AN=16834;AC=1;NS=8438;AC_Hom=0;AC_Het=1;AC_Hemi=0;MAF=5.92557e-05;HWE=1;NFAM=1
11	85192870	102554_1	N	N[11:85193124[	85.32	LOW	SVTYPE=BND;POS=85192870;STRANDS=+-:10;CIPOS=-26,25;CIEND=-25,26;CIPOS95=0,0;CIEND95=0,0;MATEID=102554_2;EVENT=102554;SU=10;PE=0;SR=10;ALG=PROD;AF=0.0003564;NSAMP=6;MSQ=12.79;AN=16834;AC=6;NS=8438;AC_Hom=0;AC_Het=6;AC_Hemi=0;MAF=0.000355534;HWE=1;NFAM=6
11	85193124	102554_2	N	]11:85192870]N	85.32	LOW	SVTYPE=BND;POS=85192870;STRANDS=+-:10;CIPOS=-25,26;CIEND=-26,25;CIPOS95=0,0;CIEND95=0,0;MATEID=102554_1;EVENT=102554;SECONDARY;SU=10;PE=0;SR=10;ALG=PROD;AF=0.0003564;NSAMP=6;MSQ=12.79;AN=16834;AC=6;NS=8438;AC_Hom=0;AC_Het=6;AC_Hemi=0;MAF=0.000355534;HWE=1;NFAM=6
11	85197143	102555_1	N	N[11:85197380[	460.55	LOW	SVTYPE=BND;POS=85197143;STRANDS=+-:52;CIPOS=-9,8;CIEND=-9,8;CIPOS95=0,0;CIEND95=0,0;MATEID=102555_2;EVENT=102555;SU=52;PE=0;SR=52;ALG=PROD;AF=0.001188;NSAMP=20;MSQ=22.13;AN=16834;AC=20;NS=8438;AC_Hom=0;AC_Het=20;AC_Hemi=0;MAF=0.00118511;HWE=1;NFAM=20
11	85197380	102555_2	N	]11:85197143]N	460.55	LOW	SVTYPE=BND;POS=85197143;STRANDS=+-:52;CIPOS=-9,8;CIEND=-9,8;CIPOS95=0,0;CIEND95=0,0;MATEID=102555_1;EVENT=102555;SECONDARY;SU=52;PE=0;SR=52;ALG=PROD;AF=0.001188;NSAMP=20;MSQ=22.13;AN=16834;AC=20;NS=8438;AC_Hom=0;AC_Het=20;AC_Hemi=0;MAF=0.00118511;HWE=1;NFAM=20
11	85198653	16511_1	N	N]X:11731449]	2596.41	LOW	SVTYPE=BND;POS=85198653;STRANDS=++:16;CIPOS=-44,42;CIEND=-47,50;CIPOS95=0,0;CIEND95=0,0;MATEID=16511_2;EVENT=16511;SU=16;PE=6;SR=10;ALG=PROD;AF=0.003861;NSAMP=65;MSQ=38.92;AN=16834;AC=65;NS=8438;AC_Hom=0;AC_Het=66;AC_Hemi=0;MAF=0.00391088;HWE=1;NFAM=61
11	85202957	102556_1	N	N[11:85203061[	51171	LOW	SVTYPE=BND;POS=85202957;STRANDS=+-:1962;CIPOS=0,0;CIEND=0,0;CIPOS95=0,0;CIEND95=0,0;MATEID=102556_2;EVENT=102556;SU=1962;PE=13;SR=1949;ALG=PROD;AF=0.01544;NSAMP=256;MSQ=199.89;AN=16834;AC=260;NS=8438;AC_Hom=8;AC_Het=252;AC_Hemi=0;MAF=0.0154065;HWE=0.13918;NFAM=251
11	85203061	102556_2	N	]11:85202957]N	51171	LOW	SVTYPE=BND;POS=85202957;STRANDS=+-:1962;CIPOS=0,0;CIEND=0,0;CIPOS95=0,0;CIEND95=0,0;MATEID=102556_1;EVENT=102556;SECONDARY;SU=1962;PE=13;SR=1949;ALG=PROD;AF=0.01544;NSAMP=256;MSQ=199.89;AN=16834;AC=260;NS=8438;AC_Hom=8;AC_Het=252;AC_Hemi=0;MAF=0.0154065;HWE=0.13918;NFAM=251
11	85203739	102557_1	N	N[11:85203808[	124842	LOW	SVTYPE=BND;POS=85203739;STRANDS=+-:4546;CIPOS=0,0;CIEND=0,0;CIPOS95=0,0;CIEND95=0,0;MATEID=102557_2;EVENT=102557;SU=4546;PE=8;SR=4538;ALG=PROD;AF=0.03386;NSAMP=541;MSQ=230.76;AN=16834;AC=570;NS=8438;AC_Hom=58;AC_Het=512;AC_Hemi=0;MAF=0.0337758;HWE=8.79851e-08;NFAM=532
11	85203808	102557_2	N	]11:85203739]N	124842	LOW	SVTYPE=BND;POS=85203739;STRANDS=+-:4546;CIPOS=0,0;CIEND=0,0;CIPOS95=0,0;CIEND95=0,0;MATEID=102557_1;EVENT=102557;SECONDARY;SU=4546;PE=8;SR=4538;ALG=PROD;AF=0.03386;NSAMP=541;MSQ=230.76;AN=16834;AC=570;NS=8438;AC_Hom=58;AC_Het=512;AC_Hemi=0;MAF=0.0337758;HWE=8.79851e-08;NFAM=532
11	85205706	258592_1	N	]11:105980057]N	1457.33	LOW	SVTYPE=BND;POS=85205706;STRANDS=-+:147;IMPRECISE;CIPOS=-253,6;CIEND=-13,306;CIPOS95=-23,6;CIEND95=-13,18;MATEID=258592_2;EVENT=258592;SU=147;PE=147;SR=0;ALG=PROD;AF=0.002139;NSAMP=35;MSQ=40.85;AN=16834;AC=36;NS=8438;AC_Hom=2;AC_Het=34;AC_Hemi=0;MAF=0.00213321;HWE=0.0367187;NFAM=34
11	85205722	102558_1	N	N[11:105979766[	1757.93	LOW	SVTYPE=BND;POS=85205722;STRANDS=+-:122;IMPRECISE;CIPOS=-10,329;CIEND=-226,14;CIPOS95=-10,20;CIEND95=-16,14;MATEID=102558_2;EVENT=102558;SU=122;PE=122;SR=0;ALG=PROD;AF=0.001426;NSAMP=24;MSQ=73;AN=16834;AC=24;NS=8438;AC_Hom=0;AC_Het=24;AC_Hemi=0;MAF=0.00142214;HWE=1;NFAM=23
11	85211309	102559	N	<DEL:ME:LINE|L1|L1HS>	248073	PASS	SVTYPE=MEI;POS=85211309;SVLEN=-311;END=85211620;STRANDS=+-:3902;CIPOS=0,0;CIEND=0,0;CIPOS95=0,0;CIEND95=0,0;SU=3902;PE=1689;SR=2213;ALG=PROD;AF=0.0518;NSAMP=813;MSQ=305.12;AN=16834;AC=872;NS=8438;AC_Hom=118;AC_Het=754;AC_Hemi=0;MAF=0.051671;HWE=4.06041e-12;NFAM=799
11	85211624	64621_2	N	N[7:107829249[	2.31293e+06	PASS	SVTYPE=BND;POS=85211624;STRANDS=-+:81237;CIPOS=0,0;CIEND=0,0;CIPOS95=0,0;CIEND95=0,0;MATEID=64621_1;EVENT=64621;SECONDARY;SU=81237;PE=28728;SR=52509;ALG=PROD;AF=0.4108;NSAMP=6802;MSQ=338.79;AN=16834;AC=6915;NS=8438;AC_Hom=226;AC_Het=6709;AC_Hemi=0;MAF=0.410939;HWE=0;NFAM=5878
11	85212454	102546_2	N	]11:84984330]N	23.87	LOW	SVTYPE=BND;POS=84984330;STRANDS=+-:4;IMPRECISE;CIPOS=-160,10;CIEND=-10,269;CIPOS95=-68,2;CIEND95=-2,78;MATEID=102546_1;EVENT=102546;SECONDARY;SU=4;PE=4;SR=0;ALG=PROD;AF=5.94e-05;NSAMP=1;MSQ=23.87;AN=16834;AC=1;NS=8438;AC_Hom=0;AC_Het=1;AC_Hemi=0;MAF=5.92557e-05;HWE=1;NFAM=1
11	85216718	296098_1	N	N]11:85290964]	113.52	LOW	SVTYPE=BND;POS=85216718;STRANDS=++:13;IMPRECISE;CIPOS=-5,9;CIEND=-7,5;CIPOS95=-1,1;CIEND95=-2,1;MATEID=296098_2;EVENT=296098;SU=13;PE=10;SR=3;ALG=PROD;AF=5.94e-05;NSAMP=1;MSQ=113.52;AN=16834;AC=1;NS=8438;AC_Hom=0;AC_Het=1;AC_Hemi=0;MAF=5.92557e-05;HWE=1;NFAM=1
11	85217431	296099_1	N	[11:86255070[N	143170	LOW	SVTYPE=BND;POS=85217431;STRANDS=--:9765;CIPOS=-42,4;CIEND=-16,4;CIPOS95=0,0;CIEND95=0,0;MATEID=296099_2;EVENT=296099;SU=9765;PE=9765;SR=0;ALG=PROD;AF=0.08275;NSAMP=1393;MSQ=102.5;AN=16834;AC=1393;NS=8438;AC_Hom=0;AC_Het=1396;AC_Hemi=0;MAF=0.082721;HWE=7.31424e-28;NFAM=1246
11	85217723	296100_1	N	N]11:86254976]	124594	LOW	SVTYPE=BND;POS=85217723;STRANDS=++:8712;CIPOS=-6,46;CIEND=-5,19;CIPOS95=0,0;CIEND95=0,0;MATEID=296100_2;EVENT=296100;SU=8712;PE=8712;SR=0;ALG=PROD;AF=0.0774;NSAMP=1303;MSQ=95.4;AN=16834;AC=1303;NS=8438;AC_Hom=0;AC_Het=1306;AC_Hemi=0;MAF=0.077388;HWE=2.67886e-24;NFAM=1165
11	85240899	102560	N	<DEL>	159.48	PASS	SVTYPE=DEL;POS=85240899;SVLEN=-194;END=85241093;STRANDS=+-:5;CIPOS=-10,10;CIEND=-10,10;CIPOS95=0,0;CIEND95=0,0;SU=5;PE=0;SR=5;ALG=PROD;AF=0.0001188;NSAMP=2;MSQ=75.2;AN=16834;AC=2;NS=8438;AC_Hom=0;AC_Het=2;AC_Hemi=0;MAF=0.000118511;HWE=1;NFAM=2
11	85248553	102561	N	<DEL>	96343	PASS	SVTYPE=DEL;POS=85248553;SVLEN=-1827;END=85250380;STRANDS=+-:4290;CIPOS=0,0;CIEND=0,0;CIPOS95=0,0;CIEND95=0,0;SU=4290;PE=2447;SR=1843;ALG=PROD;AF=0.01485;NSAMP=246;MSQ=391.64;AN=16834;AC=250;NS=8438;AC_Hom=8;AC_Het=242;AC_Hemi=0;MAF=0.0148139;HWE=0.113079;NFAM=241
11	85251181	102562	N	<DEL>	221.67	PASS	SVTYPE=DEL;POS=85251181;SVLEN=-9773;END=85260954;STRANDS=+-:12;CIPOS=-5,6;CIEND=-8,5;CIPOS95=0,0;CIEND95=0,0;SU=12;PE=7;SR=5;ALG=PROD;AF=5.94e-05;NSAMP=1;MSQ=221.67;AN=16834;AC=1;NS=8438;AC_Hom=0;AC_Het=1;AC_Hemi=0;MAF=5.92557e-05;HWE=1;NFAM=1
11	85263028	102563	N	<DEL>	111866	PASS	SVTYPE=DEL;POS=85263028;SVLEN=-11747;END=85274775;STRANDS=+-:4768;CIPOS=0,0;CIEND=0,0;CIPOS95=0,0;CIEND95=0,0;SU=4768;PE=2677;SR=2091;ALG=PROD;AF=0.01354;NSAMP=224;MSQ=499.4;AN=16834;AC=228;NS=8438;AC_Hom=8;AC_Het=220;AC_Hemi=0;MAF=0.0135103;HWE=0.0673309;NFAM=203
11	85290964	296098_2	N	N]11:85216718]	113.52	LOW	SVTYPE=BND;POS=85290964;STRANDS=++:13;IMPRECISE;CIPOS=-7,5;CIEND=-5,9;CIPOS95=-2,1;CIEND95=-1,1;MATEID=296098_1;EVENT=296098;SECONDARY;SU=13;PE=10;SR=3;ALG=PROD;AF=5.94e-05;NSAMP=1;MSQ=113.52;AN=16834;AC=1;NS=8438;AC_Hom=0;AC_Het=1;AC_Hemi=0;MAF=5.92557e-05;HWE=1;NFAM=1
11	85293746	15153_1	N	N[14:103781333[	37.15	LOW	SVTYPE=BND;POS=85293746;STRANDS=+-:4;IMPRECISE;CIPOS=-9,454;CIEND=-154,10;CIPOS95=-1,147;CIEND95=-61,3;MATEID=15153_2;EVENT=15153;SU=4;PE=4;SR=0;ALG=PROD;AF=0.0001188;NSAMP=2;MSQ=15.04;AN=16834;AC=2;NS=8438;AC_Hom=0;AC_Het=2;AC_Hemi=0;MAF=0.000118511;HWE=1;NFAM=2
11	85293749	636_2	N	N]1:187626450]	2447.26	LOW	SVTYPE=BND;POS=85293749;STRANDS=++:78;IMPRECISE;CIPOS=-27,50;CIEND=-31,50;CIPOS95=-3,3;CIEND95=-2,2;MATEID=636_1;EVENT=636;SECONDARY;SU=78;PE=77;SR=1;ALG=PROD;AF=0.00493;NSAMP=83;MSQ=28.1;AN=16834;AC=83;NS=8438;AC_Hom=0;AC_Het=83;AC_Hemi=0;MAF=0.00491823;HWE=1;NFAM=76
11	85293924	102564_1	N	N[11:85293989[	4580.22	LOW	SVTYPE=BND;POS=85293924;STRANDS=+-:146;CIPOS=-4,3;CIEND=-3,2;CIPOS95=0,0;CIEND95=0,0;MATEID=102564_2;EVENT=102564;SU=146;PE=0;SR=146;ALG=PROD;AF=0.001604;NSAMP=27;MSQ=169.6;AN=16834;AC=27;NS=8438;AC_Hom=0;AC_Het=27;AC_Hemi=0;MAF=0.00159991;HWE=1;NFAM=25
11	85293989	102564_2	N	]11:85293924]N	4580.22	LOW	SVTYPE=BND;POS=85293924;STRANDS=+-:146;CIPOS=-3,2;CIEND=-4,3;CIPOS95=0,0;CIEND95=0,0;MATEID=102564_1;EVENT=102564;SECONDARY;SU=146;PE=0;SR=146;ALG=PROD;AF=0.001604;NSAMP=27;MSQ=169.6;AN=16834;AC=27;NS=8438;AC_Hom=0;AC_Het=27;AC_Hemi=0;MAF=0.00159991;HWE=1;NFAM=25
11	85294176	102565_1	N	N[11:85295383[	2399.27	LOW	SVTYPE=BND;POS=85294176;STRANDS=+-:12;IMPRECISE;CIPOS=-30,346;CIEND=-255,30;CIPOS95=-30,51;CIEND95=-67,30;MATEID=102565_2;EVENT=102565;SU=12;PE=12;SR=0;ALG=PROD;AF=0.007663;NSAMP=129;MSQ=15.96;AN=16834;AC=129;NS=8438;AC_Hom=0;AC_Het=130;AC_Hemi=0;MAF=0.00770325;HWE=1;NFAM=127
11	85295383	102565_2	N	]11:85294176]N	2399.27	LOW	SVTYPE=BND;POS=85294176;STRANDS=+-:12;IMPRECISE;CIPOS=-255,30;CIEND=-30,346;CIPOS95=-67,30;CIEND95=-30,51;MATEID=102565_1;EVENT=102565;SECONDARY;SU=12;PE=12;SR=0;ALG=PROD;AF=0.007663;NSAMP=129;MSQ=15.96;AN=16834;AC=129;NS=8438;AC_Hom=0;AC_Het=130;AC_Hemi=0;MAF=0.00770325;HWE=1;NFAM=127
11	85295468	15051_1	N	N[14:58412241[	214.21	LOW	SVTYPE=BND;POS=85295468;STRANDS=+-:4;IMPRECISE;CIPOS=-10,491;CIEND=-226,10;CIPOS95=-1,172;CIEND95=-99,2;MATEID=15051_2;EVENT=15051;SU=4;PE=4;SR=0;ALG=PROD;AF=0.0006534;NSAMP=11;MSQ=17.78;AN=16834;AC=11;NS=8438;AC_Hom=0;AC_Het=11;AC_Hemi=0;MAF=0.000651813;HWE=1;NFAM=11
11	85325595	102566	N	<DEL>	1449.2	PASS	SVTYPE=DEL;POS=85325595;SVLEN=-837;END=85326432;STRANDS=+-:76;CIPOS=-31,25;CIEND=-30,24;CIPOS95=0,0;CIEND95=0,0;SU=76;PE=60;SR=16;ALG=PROD;AF=0.0005346;NSAMP=9;MSQ=161.02;AN=16834;AC=9;NS=8438;AC_Hom=0;AC_Het=9;AC_Hemi=0;MAF=0.000533302;HWE=1;NFAM=2
11	85339646	16763_1	N	[X:121150784[N	17324.5	LOW	SVTYPE=BND;POS=85339646;STRANDS=--:2436;CIPOS=0,0;CIEND=0,0;CIPOS95=0,0;CIEND95=0,0;MATEID=16763_2;EVENT=16763;SU=2436;PE=1030;SR=1406;ALG=PROD;AF=0.01087;NSAMP=183;MSQ=94.49;AN=16834;AC=183;NS=8438;AC_Hom=0;AC_Het=183;AC_Hemi=0;MAF=0.0108438;HWE=0.628085;NFAM=181
11	85339647	11679_2	N	[10:12256131[N	584.66	LOW	SVTYPE=BND;POS=85339647;STRANDS=--:73;CIPOS=-10,8;CIEND=-5,4;CIPOS95=0,0;CIEND95=0,0;MATEID=11679_1;EVENT=11679;SECONDARY;SU=73;PE=30;SR=43;ALG=PROD;AF=0.0004752;NSAMP=8;MSQ=72.85;AN=16834;AC=8;NS=8438;AC_Hom=0;AC_Het=8;AC_Hemi=0;MAF=0.000474046;HWE=1;NFAM=8
11	85339732	102568_1	N	N[11:85342730[	16398.9	LOW	SVTYPE=BND;POS=85339732;STRANDS=+-:29;IMPRECISE;CIPOS=-27,310;CIEND=-309,26;CIPOS95=-27,105;CIEND95=-96,26;MATEID=102568_2;EVENT=102568;SU=29;PE=29;SR=0;ALG=PROD;AF=0.01307;NSAMP=220;MSQ=74.38;AN=16834;AC=220;NS=8438;AC_Hom=0;AC_Het=220;AC_Hemi=0;MAF=0.0130363;HWE=0.406764;NFAM=217
11	85339733	102567_1	N	N[11:85342186[	24413.5	LOW	SVTYPE=BND;POS=85339733;STRANDS=+-:2612;CIPOS=0,0;CIEND=0,0;CIPOS95=0,0;CIEND95=0,0;MATEID=102567_2;EVENT=102567;SU=2612;PE=822;SR=1790;ALG=PROD;AF=0.01366;NSAMP=230;MSQ=106.01;AN=16834;AC=230;NS=8438;AC_Hom=0;AC_Het=230;AC_Hemi=0;MAF=0.0136288;HWE=0.410479;NFAM=228
11	85342186	102567_2	N	]11:85339733]N	24413.5	LOW	SVTYPE=BND;POS=85339733;STRANDS=+-:2612;CIPOS=0,0;CIEND=0,0;CIPOS95=0,0;CIEND95=0,0;MATEID=102567_1;EVENT=102567;SECONDARY;SU=2612;PE=822;SR=1790;ALG=PROD;AF=0.01366;NSAMP=230;MSQ=106.01;AN=16834;AC=230;NS=8438;AC_Hom=0;AC_Het=230;AC_Hemi=0;MAF=0.0136288;HWE=0.410479;NFAM=228
11	85342187	11680_2	N	[10:12256131[N	148.94	LOW	SVTYPE=BND;POS=85342187;STRANDS=--:20;IMPRECISE;CIPOS=-336,30;CIEND=-253,25;CIPOS95=-75,30;CIEND95=-55,25;MATEID=11680_1;EVENT=11680;SECONDARY;SU=20;PE=20;SR=0;ALG=PROD;AF=0.0001188;NSAMP=2;MSQ=74.45;AN=16834;AC=2;NS=8438;AC_Hom=0;AC_Het=2;AC_Hemi=0;MAF=0.000118511;HWE=1;NFAM=2
11	85342187	16764_1	N	[X:121150783[N	20372.8	LOW	SVTYPE=BND;POS=85342187;STRANDS=--:1658;IMPRECISE;CIPOS=-21,3;CIEND=-152,2;CIPOS95=0,0;CIEND95=-2,2;MATEID=16764_2;EVENT=16764;SU=1658;PE=1658;SR=0;ALG=PROD;AF=0.0139;NSAMP=234;MSQ=86.92;AN=16834;AC=234;NS=8438;AC_Hom=0;AC_Het=234;AC_Hemi=0;MAF=0.0138658;HWE=0.413564;NFAM=230
11	85342362	102569_1	N	N[11:85342730[	33649.9	LOW	SVTYPE=BND;POS=85342362;STRANDS=+-:2385;CIPOS=0,0;CIEND=0,0;CIPOS95=0,0;CIEND95=0,0;MATEID=102569_2;EVENT=102569;SU=2385;PE=87;SR=2298;ALG=PROD;AF=0.01657;NSAMP=279;MSQ=120.53;AN=16834;AC=279;NS=8438;AC_Hom=0;AC_Het=279;AC_Hemi=0;MAF=0.0165324;HWE=0.176865;NFAM=272
11	85342365	102570_1	N	N[11:85345127[	44567.7	LOW	SVTYPE=BND;POS=85342365;STRANDS=+-:88;IMPRECISE;CIPOS=-34,283;CIEND=-231,28;CIPOS95=-34,34;CIEND95=-37,28;MATEID=102570_2;EVENT=102570;SU=88;PE=88;SR=0;ALG=PROD;AF=0.01942;NSAMP=327;MSQ=136.24;AN=16834;AC=327;NS=8438;AC_Hom=0;AC_Het=327;AC_Hemi=0;MAF=0.0193766;HWE=0.0788551;NFAM=321
11	85342730	102568_2	N	]11:85339732]N	16398.9	LOW	SVTYPE=BND;POS=85339732;STRANDS=+-:29;IMPRECISE;CIPOS=-309,26;CIEND=-27,310;CIPOS95=-96,26;CIEND95=-27,105;MATEID=102568_1;EVENT=102568;SECONDARY;SU=29;PE=29;SR=0;ALG=PROD;AF=0.01307;NSAMP=220;MSQ=74.38;AN=16834;AC=220;NS=8438;AC_Hom=0;AC_Het=220;AC_Hemi=0;MAF=0.0130363;HWE=0.406764;NFAM=217
11	85342730	102569_2	N	]11:85342362]N	33649.9	LOW	SVTYPE=BND;POS=85342362;STRANDS=+-:2385;CIPOS=0,0;CIEND=0,0;CIPOS95=0,0;CIEND95=0,0;MATEID=102569_1;EVENT=102569;SECONDARY;SU=2385;PE=87;SR=2298;ALG=PROD;AF=0.01657;NSAMP=279;MSQ=120.53;AN=16834;AC=279;NS=8438;AC_Hom=0;AC_Het=279;AC_Hemi=0;MAF=0.0165324;HWE=0.176865;NFAM=272
11	85342853	102571_1	N	N[11:85345129[	61037.2	LOW	SVTYPE=BND;POS=85342853;STRANDS=+-:4707;CIPOS=0,0;CIEND=0,0;CIPOS95=0,0;CIEND95=0,0;MATEID=102571_2;EVENT=102571;SU=4707;PE=2180;SR=2527;ALG=PROD;AF=0.02014;NSAMP=339;MSQ=180.03;AN=16834;AC=339;NS=8438;AC_Hom=0;AC_Het=339;AC_Hemi=0;MAF=0.0200877;HWE=0.051732;NFAM=331
11	85342854	102572_1	N	N[11:85346698[	548.14	LOW	SVTYPE=BND;POS=85342854;STRANDS=+-:205;IMPRECISE;CIPOS=-4,39;CIEND=-87,11;CIPOS95=-2,2;CIEND95=-3,3;MATEID=102572_2;EVENT=102572;SU=205;PE=205;SR=0;ALG=PROD;AF=0.0009505;NSAMP=16;MSQ=33.54;AN=16834;AC=16;NS=8438;AC_Hom=0;AC_Het=16;AC_Hemi=0;MAF=0.000948092;HWE=1;NFAM=16
11	85345127	102570_2	N	]11:85342365]N	44567.7	LOW	SVTYPE=BND;POS=85342365;STRANDS=+-:88;IMPRECISE;CIPOS=-231,28;CIEND=-34,283;CIPOS95=-37,28;CIEND95=-34,34;MATEID=102570_1;EVENT=102570;SECONDARY;SU=88;PE=88;SR=0;ALG=PROD;AF=0.01942;NSAMP=327;MSQ=136.24;AN=16834;AC=327;NS=8438;AC_Hom=0;AC_Het=327;AC_Hemi=0;MAF=0.0193766;HWE=0.0788551;NFAM=321
11	85345129	102571_2	N	]11:85342853]N	61037.2	LOW	SVTYPE=BND;POS=85342853;STRANDS=+-:4707;CIPOS=0,0;CIEND=0,0;CIPOS95=0,0;CIEND95=0,0;MATEID=102571_1;EVENT=102571;SECONDARY;SU=4707;PE=2180;SR=2527;ALG=PROD;AF=0.02014;NSAMP=339;MSQ=180.03;AN=16834;AC=339;NS=8438;AC_Hom=0;AC_Het=339;AC_Hemi=0;MAF=0.0200877;HWE=0.051732;NFAM=331
11	85345323	102573_1	N	N[11:85346707[	69478.7	LOW	SVTYPE=BND;POS=85345323;STRANDS=+-:4580;CIPOS=0,0;CIEND=0,0;CIPOS95=0,0;CIEND95=0,0;MATEID=102573_2;EVENT=102573;SU=4580;PE=2874;SR=1706;ALG=PROD;AF=0.02038;NSAMP=343;MSQ=202.49;AN=16834;AC=343;NS=8438;AC_Hom=0;AC_Het=343;AC_Hemi=0;MAF=0.0203247;HWE=0.0519543;NFAM=337
11	85345323	102574_1	N	N[11:85347089[	60721.4	LOW	SVTYPE=BND;POS=85345323;STRANDS=+-:49;IMPRECISE;CIPOS=-31,251;CIEND=-251,27;CIPOS95=-31,66;CIEND95=-60,27;MATEID=102574_2;EVENT=102574;SU=49;PE=49;SR=0;ALG=PROD;AF=0.0202;NSAMP=340;MSQ=178.56;AN=16834;AC=340;NS=8438;AC_Hom=0;AC_Het=340;AC_Hemi=0;MAF=0.020147;HWE=0.0517453;NFAM=333
11	85346698	102572_2	N	]11:85342854]N	548.14	LOW	SVTYPE=BND;POS=85342854;STRANDS=+-:205;IMPRECISE;CIPOS=-87,11;CIEND=-4,39;CIPOS95=-3,3;CIEND95=-2,2;MATEID=102572_1;EVENT=102572;SECONDARY;SU=205;PE=205;SR=0;ALG=PROD;AF=0.0009505;NSAMP=16;MSQ=33.54;AN=16834;AC=16;NS=8438;AC_Hom=0;AC_Het=16;AC_Hemi=0;MAF=0.000948092;HWE=1;NFAM=16
11	85346707	102573_2	N	]11:85345323]N	69478.7	LOW	SVTYPE=BND;POS=85345323;STRANDS=+-:4580;CIPOS=0,0;CIEND=0,0;CIPOS95=0,0;CIEND95=0,0;MATEID=102573_1;EVENT=102573;SECONDARY;SU=4580;PE=2874;SR=1706;ALG=PROD;AF=0.02038;NSAMP=343;MSQ=202.49;AN=16834;AC=343;NS=8438;AC_Hom=0;AC_Het=343;AC_Hemi=0;MAF=0.0203247;HWE=0.0519543;NFAM=337
11	85346825	102575_1	N	N[11:85347089[	45483.1	LOW	SVTYPE=BND;POS=85346825;STRANDS=+-:2511;CIPOS=0,0;CIEND=0,0;CIPOS95=0,0;CIEND95=0,0;MATEID=102575_2;EVENT=102575;SU=2511;PE=70;SR=2441;ALG=PROD;AF=0.01717;NSAMP=289;MSQ=157.28;AN=16834;AC=289;NS=8438;AC_Hom=0;AC_Het=289;AC_Hemi=0;MAF=0.0171249;HWE=0.182207;NFAM=284
11	85347089	102574_2	N	]11:85345323]N	60721.4	LOW	SVTYPE=BND;POS=85345323;STRANDS=+-:49;IMPRECISE;CIPOS=-251,27;CIEND=-31,251;CIPOS95=-60,27;CIEND95=-31,66;MATEID=102574_1;EVENT=102574;SECONDARY;SU=49;PE=49;SR=0;ALG=PROD;AF=0.0202;NSAMP=340;MSQ=178.56;AN=16834;AC=340;NS=8438;AC_Hom=0;AC_Het=340;AC_Hemi=0;MAF=0.020147;HWE=0.0517453;NFAM=333
11	85347089	102575_2	N	]11:85346825]N	45483.1	LOW	SVTYPE=BND;POS=85346825;STRANDS=+-:2511;CIPOS=0,0;CIEND=0,0;CIPOS95=0,0;CIEND95=0,0;MATEID=102575_1;EVENT=102575;SECONDARY;SU=2511;PE=70;SR=2441;ALG=PROD;AF=0.01717;NSAMP=289;MSQ=157.28;AN=16834;AC=289;NS=8438;AC_Hom=0;AC_Het=289;AC_Hemi=0;MAF=0.0171249;HWE=0.182207;NFAM=284
11	85347549	11465_2	N	N]10:12256147]	955.83	LOW	SVTYPE=BND;POS=85347549;STRANDS=++:55;IMPRECISE;CIPOS=-15,179;CIEND=-25,193;CIPOS95=-15,27;CIEND95=-25,27;MATEID=11465_1;EVENT=11465;SECONDARY;SU=55;PE=55;SR=0;ALG=PROD;AF=0.000297;NSAMP=5;MSQ=190.54;AN=16834;AC=5;NS=8438;AC_Hom=0;AC_Het=5;AC_Hemi=0;MAF=0.000296279;HWE=1;NFAM=5
11	85347551	16765_1	N	N]X:121150792]	55354.5	LOW	SVTYPE=BND;POS=85347551;STRANDS=++:3487;CIPOS=-1,50;CIEND=-1,43;CIPOS95=0,0;CIEND95=0,0;MATEID=16765_2;EVENT=16765;SU=3487;PE=3486;SR=1;ALG=PROD;AF=0.02043;NSAMP=344;MSQ=160.88;AN=16834;AC=344;NS=8438;AC_Hom=0;AC_Het=344;AC_Hemi=0;MAF=0.020384;HWE=0.0520807;NFAM=336
11	85386583	296101	N	<INV>	4.69	LOW	SVTYPE=INV;POS=85386583;SVLEN=3648;END=85390231;STRANDS=++:4,--:4;IMPRECISE;CIPOS=-29,58;CIEND=-29,30;CIPOS95=-29,30;CIEND95=-2,2;SU=8;PE=0;SR=8;ALG=PROD;AF=5.94e-05;NSAMP=1;MSQ=4.68;AN=16834;AC=1;NS=8438;AC_Hom=0;AC_Het=1;AC_Hemi=0;MAF=5.92557e-05;HWE=1;NFAM=1
11	85391748	102576	N	<DEL>	1069.87	PASS	SVTYPE=DEL;POS=85391748;SVLEN=-15987;END=85407735;STRANDS=+-:46;CIPOS=-23,21;CIEND=-23,21;CIPOS95=0,0;CIEND95=0,0;SU=46;PE=24;SR=22;ALG=PROD;AF=0.0001188;NSAMP=2;MSQ=534.94;AN=16834;AC=2;NS=8438;AC_Hom=0;AC_Het=2;AC_Hemi=0;MAF=0.000118511;HWE=1;NFAM=2
11	85429831	102577	N	<DEL>	1639.15	PASS	SVTYPE=DEL;POS=85429831;SVLEN=-42372;END=85472203;STRANDS=+-:79;CIPOS=-28,30;CIEND=-10,8;CIPOS95=0,0;CIEND95=0,0;SU=79;PE=43;SR=36;ALG=PROD;AF=0.000297;NSAMP=5;MSQ=327.83;AN=16834;AC=5;NS=8438;AC_Hom=0;AC_Het=5;AC_Hemi=0;MAF=0.000296279;HWE=1;NFAM=5
11	85438363	102578	N	<DEL>	185.8	PASS	SVTYPE=DEL;POS=85438363;SVLEN=-131;END=85438494;STRANDS=+-:8;CIPOS=-10,10;CIEND=-10,10;CIPOS95=0,0;CIEND95=0,0;SU=8;PE=0;SR=8;ALG=PROD;AF=5.94e-05;NSAMP=1;MSQ=185.79;AN=16834;AC=1;NS=8438;AC_Hom=0;AC_Het=1;AC_Hemi=0;MAF=5.92557e-05;HWE=1;NFAM=1
11	85494068	102579	N	<DEL>	1657.37	PASS	SVTYPE=DEL;POS=85494068;SVLEN=-7003;END=85501071;STRANDS=+-:71;CIPOS=-7,10;CIEND=-10,8;CIPOS95=0,0;CIEND95=0,0;SU=71;PE=45;SR=26;ALG=PROD;AF=0.0002376;NSAMP=4;MSQ=414.34;AN=16834;AC=4;NS=8438;AC_Hom=0;AC_Het=4;AC_Hemi=0;MAF=0.000237023;HWE=1;NFAM=4
11	85500244	102580_1	N	N[11:85500500[	197.89	LOW	SVTYPE=BND;POS=85500244;STRANDS=+-:16;CIPOS=-29,28;CIEND=-29,28;CIPOS95=0,0;CIEND95=0,0;MATEID=102580_2;EVENT=102580;SU=16;PE=0;SR=16;ALG=PROD;AF=0.00101;NSAMP=17;MSQ=10.14;AN=16834;AC=17;NS=8438;AC_Hom=0;AC_Het=17;AC_Hemi=0;MAF=0.00100735;HWE=1;NFAM=17
11	85500438	16097_1	N	N]19:44298571]	7251.33	LOW	SVTYPE=BND;POS=85500438;STRANDS=++:46,--:18;IMPRECISE;CIPOS=-125,50;CIEND=-58,50;CIPOS95=-75,50;CIEND95=-8,8;MATEID=16097_2;EVENT=16097;SU=64;PE=31;SR=33;ALG=SUM;AF=0.01354;NSAMP=225;MSQ=31.42;RETAINED;AN=16834;AC=228;NS=8438;AC_Hom=6;AC_Het=222;AC_Hemi=0;MAF=0.0135103;HWE=0.197963;NFAM=224
11	85500440	15774_1	N	N[18:2858582[	39.42	LOW	SVTYPE=BND;POS=85500440;STRANDS=+-:5;IMPRECISE;CIPOS=-45,50;CIEND=-50,50;CIPOS95=-1,1;CIEND95=-1,1;MATEID=15774_2;EVENT=15774;SU=5;PE=3;SR=2;ALG=PROD;AF=5.94e-05;NSAMP=1;MSQ=29.87;AN=16834;AC=1;NS=8438;AC_Hom=0;AC_Het=1;AC_Hemi=0;MAF=5.92557e-05;HWE=1;NFAM=1
11	85500443	27565_2	N	N[2:174343457[	8766.96	LOW	SVTYPE=BND;POS=85500443;STRANDS=-+:6;IMPRECISE;CIPOS=-26,29;CIEND=-30,29;CIPOS95=-1,1;CIEND95=-1,1;MATEID=27565_1;EVENT=27565;SECONDARY;SU=6;PE=3;SR=3;ALG=PROD;AF=0.02834;NSAMP=475;MSQ=17.46;AN=16834;AC=477;NS=8438;AC_Hom=4;AC_Het=474;AC_Hemi=0;MAF=0.0283242;HWE=0.0705182;NFAM=432
11	85500444	935_2	N	N[1:234253711[	13529.3	LOW	SVTYPE=BND;POS=85500444;STRANDS=-+:4;IMPRECISE;CIPOS=-6,10;CIEND=-10,10;CIPOS95=-1,1;CIEND95=-1,1;MATEID=935_1;EVENT=935;SECONDARY;SU=4;PE=2;SR=2;ALG=PROD;AF=0.024;NSAMP=400;MSQ=33.03;AN=16834;AC=404;NS=8438;AC_Hom=8;AC_Het=397;AC_Hemi=0;MAF=0.0239986;HWE=1;NFAM=368
11	85500500	102580_2	N	]11:85500244]N	197.89	LOW	SVTYPE=BND;POS=85500244;STRANDS=+-:16;CIPOS=-29,28;CIEND=-29,28;CIPOS95=0,0;CIEND95=0,0;MATEID=102580_1;EVENT=102580;SECONDARY;SU=16;PE=0;SR=16;ALG=PROD;AF=0.00101;NSAMP=17;MSQ=10.14;AN=16834;AC=17;NS=8438;AC_Hom=0;AC_Het=17;AC_Hemi=0;MAF=0.00100735;HWE=1;NFAM=17
11	85502657	102581	N	<DEL>	10095.3	PASS	SVTYPE=DEL;POS=85502657;SVLEN=-1632;END=85504289;STRANDS=+-:550;IMPRECISE;CIPOS=-3,200;CIEND=-126,11;CIPOS95=-3,6;CIEND95=-2,2;SU=550;PE=550;SR=0;ALG=PROD;AF=0.005822;NSAMP=97;MSQ=103.99;AN=16834;AC=98;NS=8438;AC_Hom=2;AC_Het=96;AC_Hemi=0;MAF=0.00580706;HWE=0.246692;NFAM=97
11	85505894	102582	N	<DEL>	845.25	PASS	SVTYPE=DEL;POS=85505894;SVLEN=-1046;END=85506940;STRANDS=+-:37;CIPOS=-23,22;CIEND=-23,21;CIPOS95=0,0;CIEND95=0,0;SU=37;PE=22;SR=15;ALG=PROD;AF=0.0001188;NSAMP=2;MSQ=422.62;AN=16834;AC=2;NS=8438;AC_Hom=0;AC_Het=2;AC_Hemi=0;MAF=0.000118511;HWE=1;NFAM=2
11	85523444	102583	N	<DEL>	407.6	PASS	SVTYPE=DEL;POS=85523444;SVLEN=-3839;END=85527283;STRANDS=+-:19;CIPOS=-9,10;CIEND=-10,10;CIPOS95=0,0;CIEND95=0,0;SU=19;PE=8;SR=11;ALG=PROD;AF=5.94e-05;NSAMP=1;MSQ=407.6;AN=16834;AC=1;NS=8438;AC_Hom=0;AC_Het=1;AC_Hemi=0;MAF=5.92557e-05;HWE=1;NFAM=1
11	85538645	102584_1	N	N[11:85538810[	166.16	LOW	SVTYPE=BND;POS=85538645;STRANDS=+-:7;CIPOS=-5,4;CIEND=-5,4;CIPOS95=0,0;CIEND95=0,0;MATEID=102584_2;EVENT=102584;SU=7;PE=0;SR=7;ALG=PROD;AF=0.0001782;NSAMP=3;MSQ=55.15;AN=16834;AC=3;NS=8438;AC_Hom=0;AC_Het=3;AC_Hemi=0;MAF=0.000177767;HWE=1;NFAM=3
11	85538810	102584_2	N	]11:85538645]N	166.16	LOW	SVTYPE=BND;POS=85538645;STRANDS=+-:7;CIPOS=-5,4;CIEND=-5,4;CIPOS95=0,0;CIEND95=0,0;MATEID=102584_1;EVENT=102584;SECONDARY;SU=7;PE=0;SR=7;ALG=PROD;AF=0.0001782;NSAMP=3;MSQ=55.15;AN=16834;AC=3;NS=8438;AC_Hom=0;AC_Het=3;AC_Hemi=0;MAF=0.000177767;HWE=1;NFAM=3
11	85542968	59260_2	N	[6:124844130[N	1733.99	LOW	SVTYPE=BND;POS=85542968;STRANDS=--:26;IMPRECISE;CIPOS=-441,29;CIEND=-391,31;CIPOS95=-86,29;CIEND95=-102,31;MATEID=59260_1;EVENT=59260;SECONDARY;SU=26;PE=26;SR=0;ALG=PROD;AF=0.003505;NSAMP=59;MSQ=28.43;AN=16834;AC=59;NS=8438;AC_Hom=0;AC_Het=59;AC_Hemi=0;MAF=0.00349609;HWE=1;NFAM=53
11	85542983	59259_2	N	N]6:124844300]	7344.08	LOW	SVTYPE=BND;POS=85542983;STRANDS=++:38;IMPRECISE;CIPOS=-10,326;CIEND=-15,425;CIPOS95=-10,34;CIEND95=-15,69;MATEID=59259_1;EVENT=59259;SECONDARY;SU=38;PE=38;SR=0;ALG=PROD;AF=0.007604;NSAMP=128;MSQ=57.08;AN=16834;AC=128;NS=8438;AC_Hom=0;AC_Het=128;AC_Hemi=0;MAF=0.00758474;HWE=1;NFAM=96
11	85544049	64623_2	N	N[7:135180416[	1.38937e+06	LOW	SVTYPE=BND;POS=85544049;STRANDS=-+:278;IMPRECISE;CIPOS=-50,313;CIEND=-475,8;CIPOS95=-24,24;CIEND95=-87,8;MATEID=64623_1;EVENT=64623;SECONDARY;SU=278;PE=278;SR=0;ALG=PROD;AF=0.4847;NSAMP=7831;MSQ=176.89;AN=16834;AC=8160;NS=8438;AC_Hom=660;AC_Het=7521;AC_Hemi=0;MAF=0.484771;HWE=0;NFAM=6892
11	85544185	15047_1	N	N]14:56184746]	88.4	LOW	SVTYPE=BND;POS=85544185;STRANDS=++:4;IMPRECISE;CIPOS=-30,556;CIEND=-30,456;CIPOS95=-30,186;CIEND95=-30,136;MATEID=15047_2;EVENT=15047;SU=4;PE=4;SR=0;ALG=PROD;AF=0.0003564;NSAMP=6;MSQ=12.2;AN=16834;AC=6;NS=8438;AC_Hom=0;AC_Het=6;AC_Hemi=0;MAF=0.000355534;HWE=1;NFAM=6
11	85544189	27273_2	N	N]2:228292913]	539.42	LOW	SVTYPE=BND;POS=85544189;STRANDS=++:5;IMPRECISE;CIPOS=-10,502;CIEND=-10,364;CIPOS95=-1,181;CIEND95=-2,82;MATEID=27273_1;EVENT=27273;SECONDARY;SU=5;PE=5;SR=0;ALG=PROD;AF=0.00196;NSAMP=33;MSQ=15.27;AN=16834;AC=33;NS=8438;AC_Hom=0;AC_Het=33;AC_Hemi=0;MAF=0.00195544;HWE=1;NFAM=33
11	85544198	64622_2	N	]7:135180513]N	472690	LOW	SVTYPE=BND;POS=85544198;STRANDS=+-:1014;CIPOS=-2,1;CIEND=-2,3;CIPOS95=0,0;CIEND95=0,0;MATEID=64622_1;EVENT=64622;SECONDARY;SU=1014;PE=467;SR=547;ALG=PROD;AF=0.2769;NSAMP=4661;MSQ=100.94;AN=16834;AC=4661;NS=8438;AC_Hom=0;AC_Het=4671;AC_Hemi=0;MAF=0.276784;HWE=0;NFAM=4161
11	85589693	102585	N	<DEL>	221.74	PASS	SVTYPE=DEL;POS=85589693;SVLEN=-2606;END=85592299;STRANDS=+-:10;IMPRECISE;CIPOS=-10,9;CIEND=-10,10;CIPOS95=-1,1;CIEND95=-1,0;SU=10;PE=7;SR=3;ALG=PROD;AF=5.94e-05;NSAMP=1;MSQ=221.74;AN=16834;AC=1;NS=8438;AC_Hom=0;AC_Het=1;AC_Hemi=0;MAF=5.92557e-05;HWE=1;NFAM=1
11	85617809	102586	N	<DEL>	122731	PASS	SVTYPE=DEL;POS=85617809;SVLEN=-236;END=85618045;STRANDS=+-:2674;CIPOS=0,0;CIEND=0,0;CIPOS95=0,0;CIEND95=0,0;SU=2674;PE=130;SR=2544;ALG=PROD;AF=0.01907;NSAMP=317;MSQ=387.16;AN=16834;AC=321;NS=8438;AC_Hom=8;AC_Het=313;AC_Hemi=0;MAF=0.0190211;HWE=0.549749;NFAM=267
11	85626473	258593	N	<DUP>	426.77	PASS	SVTYPE=DUP;POS=85626473;SVLEN=8239;END=85634712;STRANDS=-+:36;CIPOS=-24,21;CIEND=-26,27;CIPOS95=0,0;CIEND95=0,0;SU=36;PE=24;SR=12;ALG=PROD;AF=0.0001188;NSAMP=2;MSQ=213.21;AN=16834;AC=2;NS=8438;AC_Hom=0;AC_Het=2;AC_Hemi=0;MAF=0.000118511;HWE=1;NFAM=2
11	85628173	14441_1	N	N]12:40933261]	6393.25	LOW	SVTYPE=BND;POS=85628173;STRANDS=++:150;IMPRECISE;CIPOS=-136,530;CIEND=-93,578;CIPOS95=-124,124;CIEND95=-93,129;MATEID=14441_2;EVENT=14441;SU=150;PE=150;SR=0;ALG=SUM;AF=0.01307;NSAMP=220;MSQ=28.06;AN=16834;AC=220;NS=8438;AC_Hom=0;AC_Het=220;AC_Hemi=0;MAF=0.0130363;HWE=0.406764;NFAM=208
11	85628210	14620_1	N	[12:40933090[N	3530.36	LOW	SVTYPE=BND;POS=85628210;STRANDS=--:207;IMPRECISE;CIPOS=-63,24;CIEND=-303,6;CIPOS95=-2,2;CIEND95=-39,6;MATEID=14620_2;EVENT=14620;SU=207;PE=207;SR=0;ALG=PROD;AF=0.007782;NSAMP=131;MSQ=26.2;AN=16834;AC=131;NS=8438;AC_Hom=0;AC_Het=131;AC_Hemi=0;MAF=0.0077625;HWE=1;NFAM=126
11	85628217	73378_2	N	]9:14016332]N	3324.98	LOW	SVTYPE=BND;POS=85628217;STRANDS=+-:60;IMPRECISE;CIPOS=-151,50;CIEND=-29,363;CIPOS95=-7,7;CIEND95=-29,62;MATEID=73378_1;EVENT=73378;SECONDARY;SU=60;PE=60;SR=0;ALG=PROD;AF=0.005643;NSAMP=95;MSQ=34.31;AN=16834;AC=95;NS=8438;AC_Hom=0;AC_Het=95;AC_Hemi=0;MAF=0.0056293;HWE=1;NFAM=95
11	85628234	53533_2	N	]5:153529155]N	533.02	LOW	SVTYPE=BND;POS=85628234;STRANDS=+-:12;IMPRECISE;CIPOS=-209,50;CIEND=-30,545;CIPOS95=-36,36;CIEND95=-30,130;MATEID=53533_1;EVENT=53533;SECONDARY;SU=12;PE=12;SR=0;ALG=PROD;AF=0.001366;NSAMP=23;MSQ=22.13;AN=16834;AC=23;NS=8438;AC_Hom=0;AC_Het=23;AC_Hemi=0;MAF=0.00136288;HWE=1;NFAM=23
11	85628259	15420_1	N	[16:25839534[N	59.84	LOW	SVTYPE=BND;POS=85628259;STRANDS=--:4;IMPRECISE;CIPOS=-204,10;CIEND=-480,10;CIPOS95=-87,2;CIEND95=-178,0;MATEID=15420_2;EVENT=15420;SU=4;PE=4;SR=0;ALG=PROD;AF=0.000297;NSAMP=5;MSQ=11.9;AN=16834;AC=5;NS=8438;AC_Hom=0;AC_Het=5;AC_Hemi=0;MAF=0.000296279;HWE=1;NFAM=5
11	85628265	14973_1	N	[14:25550282[N	9.3	LOW	SVTYPE=BND;POS=85628265;STRANDS=--:4;IMPRECISE;CIPOS=-265,10;CIEND=-490,10;CIPOS95=-138,1;CIEND95=-161,0;MATEID=14973_2;EVENT=14973;SU=4;PE=4;SR=0;ALG=PROD;AF=5.94e-05;NSAMP=1;MSQ=9.3;AN=16834;AC=1;NS=8438;AC_Hom=0;AC_Het=1;AC_Hemi=0;MAF=5.92557e-05;HWE=1;NFAM=1
11	85642190	15167_1	N	[14:107113048[N	313.16	LOW	SVTYPE=BND;POS=85642190;STRANDS=--:4;IMPRECISE;CIPOS=-283,10;CIEND=-269,10;CIPOS95=-145,1;CIEND95=-133,2;MATEID=15167_2;EVENT=15167;SU=4;PE=4;SR=0;ALG=PROD;AF=0.0004752;NSAMP=8;MSQ=36.64;AN=16834;AC=8;NS=8438;AC_Hom=0;AC_Het=8;AC_Hemi=0;MAF=0.000474046;HWE=1;NFAM=8
11	85649636	102587_1	N	N[11:85649920[	35.58	LOW	SVTYPE=BND;POS=85649636;STRANDS=+-:4;CIPOS=-9,8;CIEND=-9,8;CIPOS95=0,0;CIEND95=0,0;MATEID=102587_2;EVENT=102587;SU=4;PE=0;SR=4;ALG=PROD;AF=0.0001188;NSAMP=2;MSQ=17.23;AN=16834;AC=2;NS=8438;AC_Hom=0;AC_Het=2;AC_Hemi=0;MAF=0.000118511;HWE=1;NFAM=2
11	85649920	102587_2	N	]11:85649636]N	35.58	LOW	SVTYPE=BND;POS=85649636;STRANDS=+-:4;CIPOS=-9,8;CIEND=-9,8;CIPOS95=0,0;CIEND95=0,0;MATEID=102587_1;EVENT=102587;SECONDARY;SU=4;PE=0;SR=4;ALG=PROD;AF=0.0001188;NSAMP=2;MSQ=17.23;AN=16834;AC=2;NS=8438;AC_Hom=0;AC_Het=2;AC_Hemi=0;MAF=0.000118511;HWE=1;NFAM=2
11	85663763	102588	N	<DEL>	332.64	PASS	SVTYPE=DEL;POS=85663763;SVLEN=-1442;END=85665205;STRANDS=+-:8;IMPRECISE;CIPOS=-6,10;CIEND=-10,10;CIPOS95=-2,3;CIEND95=-3,0;SU=8;PE=7;SR=1;ALG=PROD;AF=5.94e-05;NSAMP=1;MSQ=332.64;AN=16834;AC=1;NS=8438;AC_Hom=0;AC_Het=1;AC_Hemi=0;MAF=5.92557e-05;HWE=1;NFAM=1
11	85676760	102589	N	<DEL>	467.65	PASS	SVTYPE=DEL;POS=85676760;SVLEN=-2114;END=85678874;STRANDS=+-:19;CIPOS=-4,3;CIEND=-7,10;CIPOS95=0,0;CIEND95=0,0;SU=19;PE=11;SR=8;ALG=PROD;AF=5.94e-05;NSAMP=1;MSQ=467.65;AN=16834;AC=1;NS=8438;AC_Hom=0;AC_Het=1;AC_Hemi=0;MAF=5.92557e-05;HWE=1;NFAM=1
11	85677875	102590_1	N	N[11:85677947[	209.89	LOW	SVTYPE=BND;POS=85677875;STRANDS=+-:7;CIPOS=-5,4;CIEND=-5,4;CIPOS95=0,0;CIEND95=0,0;MATEID=102590_2;EVENT=102590;SU=7;PE=0;SR=7;ALG=PROD;AF=5.94e-05;NSAMP=1;MSQ=209.84;AN=16834;AC=1;NS=8438;AC_Hom=0;AC_Het=1;AC_Hemi=0;MAF=5.92557e-05;HWE=1;NFAM=1
11	85677947	102590_2	N	]11:85677875]N	209.89	LOW	SVTYPE=BND;POS=85677875;STRANDS=+-:7;CIPOS=-5,4;CIEND=-5,4;CIPOS95=0,0;CIEND95=0,0;MATEID=102590_1;EVENT=102590;SECONDARY;SU=7;PE=0;SR=7;ALG=PROD;AF=5.94e-05;NSAMP=1;MSQ=209.84;AN=16834;AC=1;NS=8438;AC_Hom=0;AC_Het=1;AC_Hemi=0;MAF=5.92557e-05;HWE=1;NFAM=1
11	85774401	16512_1	N	N]X:11731445]	8322.09	LOW	SVTYPE=BND;POS=85774401;STRANDS=++:6;IMPRECISE;CIPOS=-50,273;CIEND=-46,497;CIPOS95=-50,82;CIEND95=-46,168;MATEID=16512_2;EVENT=16512;SU=6;PE=6;SR=0;ALG=PROD;AF=0.01277;NSAMP=215;MSQ=37.98;AN=16834;AC=215;NS=8438;AC_Hom=0;AC_Het=216;AC_Hemi=0;MAF=0.0127992;HWE=0.64965;NFAM=193
11	85794749	102591	N	<DEL>	22543.1	PASS	SVTYPE=DEL;POS=85794749;SVLEN=-5238;END=85799987;STRANDS=+-:802;IMPRECISE;CIPOS=-51,450;CIEND=-345,64;CIPOS95=-32,32;CIEND95=-54,54;SU=802;PE=689;SR=113;ALG=SUM;AF=0.004752;NSAMP=80;MSQ=281.78;AN=16834;AC=80;NS=8438;AC_Hom=0;AC_Het=80;AC_Hemi=0;MAF=0.00474046;HWE=1;NFAM=77
11	85803554	102592_1	N	N[11:85803618[	7434.65	LOW	SVTYPE=BND;POS=85803554;STRANDS=+-:366;CIPOS=-3,2;CIEND=0,0;CIPOS95=0,0;CIEND95=0,0;MATEID=102592_2;EVENT=102592;SU=366;PE=0;SR=366;ALG=PROD;AF=0.01402;NSAMP=235;MSQ=29.99;AN=16830;AC=236;NS=8436;AC_Hom=2;AC_Het=234;AC_Hemi=0;MAF=0.0139877;HWE=1;NFAM=113
11	85803609	69883_2	N	[8:114124636[N	24.53	LOW	SVTYPE=BND;POS=85803609;STRANDS=--:4;IMPRECISE;CIPOS=-10,9;CIEND=-10,8;CIPOS95=-3,3;CIEND95=-4,0;MATEID=69883_1;EVENT=69883;SECONDARY;SU=4;PE=3;SR=1;ALG=PROD;AF=5.94e-05;NSAMP=1;MSQ=17.91;AN=16834;AC=1;NS=8438;AC_Hom=0;AC_Het=1;AC_Hemi=0;MAF=5.92557e-05;HWE=1;NFAM=1
11	85803618	102592_2	N	]11:85803554]N	7434.65	LOW	SVTYPE=BND;POS=85803554;STRANDS=+-:366;CIPOS=0,0;CIEND=-3,2;CIPOS95=0,0;CIEND95=0,0;MATEID=102592_1;EVENT=102592;SECONDARY;SU=366;PE=0;SR=366;ALG=PROD;AF=0.01402;NSAMP=235;MSQ=29.99;AN=16830;AC=236;NS=8436;AC_Hom=2;AC_Het=234;AC_Hemi=0;MAF=0.0139877;HWE=1;NFAM=113
11	85803737	102593_1	N	N[11:85804020[	8.59	LOW	SVTYPE=BND;POS=85803737;STRANDS=+-:4;CIPOS=-9,8;CIEND=-9,8;CIPOS95=0,0;CIEND95=0,0;MATEID=102593_2;EVENT=102593;SU=4;PE=0;SR=4;ALG=PROD;AF=5.94e-05;NSAMP=1;MSQ=6.83;AN=16834;AC=1;NS=8438;AC_Hom=0;AC_Het=1;AC_Hemi=0;MAF=5.92557e-05;HWE=1;NFAM=1
11	85804020	102593_2	N	]11:85803737]N	8.59	LOW	SVTYPE=BND;POS=85803737;STRANDS=+-:4;CIPOS=-9,8;CIEND=-9,8;CIPOS95=0,0;CIEND95=0,0;MATEID=102593_1;EVENT=102593;SECONDARY;SU=4;PE=0;SR=4;ALG=PROD;AF=5.94e-05;NSAMP=1;MSQ=6.83;AN=16834;AC=1;NS=8438;AC_Hom=0;AC_Het=1;AC_Hemi=0;MAF=5.92557e-05;HWE=1;NFAM=1
11	85820588	936_2	N	]1:155378214]N	164.82	LOW	SVTYPE=BND;POS=85820588;STRANDS=+-:13;CIPOS=-10,10;CIEND=-5,7;CIPOS95=0,0;CIEND95=0,0;MATEID=936_1;EVENT=936;SECONDARY;SU=13;PE=9;SR=4;ALG=PROD;AF=5.94e-05;NSAMP=1;MSQ=164.82;AN=16834;AC=1;NS=8438;AC_Hom=0;AC_Het=1;AC_Hemi=0;MAF=5.92557e-05;HWE=1;NFAM=1
11	85820778	937_2	N	[1:108866713[N	62.74	LOW	SVTYPE=BND;POS=85820778;STRANDS=--:7;IMPRECISE;CIPOS=-30,30;CIEND=-30,28;CIPOS95=-1,1;CIEND95=-1,1;MATEID=937_1;EVENT=937;SECONDARY;SU=7;PE=4;SR=3;ALG=PROD;AF=5.94e-05;NSAMP=1;MSQ=62.74;AN=16834;AC=1;NS=8438;AC_Hom=0;AC_Het=1;AC_Hemi=0;MAF=5.92557e-05;HWE=1;NFAM=1
11	85820779	938_2	N	]1:109620318]N	170.83	LOW	SVTYPE=BND;POS=85820779;STRANDS=+-:8;IMPRECISE;CIPOS=-30,30;CIEND=-28,30;CIPOS95=-1,1;CIEND95=-1,1;MATEID=938_1;EVENT=938;SECONDARY;SU=8;PE=5;SR=3;ALG=PROD;AF=5.94e-05;NSAMP=1;MSQ=170.83;AN=16834;AC=1;NS=8438;AC_Hom=0;AC_Het=1;AC_Hemi=0;MAF=5.92557e-05;HWE=1;NFAM=1
11	85820785	27566_2	N	]2:228051542]N	1483.84	LOW	SVTYPE=BND;POS=85820785;STRANDS=+-:12;CIPOS=-30,29;CIEND=-26,29;CIPOS95=0,0;CIEND95=0,0;MATEID=27566_1;EVENT=27566;SECONDARY;SU=12;PE=7;SR=5;ALG=PROD;AF=0.002851;NSAMP=48;MSQ=30.47;AN=16834;AC=48;NS=8438;AC_Hom=0;AC_Het=48;AC_Hemi=0;MAF=0.00284428;HWE=1;NFAM=43
11	85820795	15360_1	N	[16:2839626[N	5668.8	LOW	SVTYPE=BND;POS=85820795;STRANDS=--:421;CIPOS=-6,1;CIEND=-5,3;CIPOS95=0,0;CIEND95=0,0;MATEID=15360_2;EVENT=15360;SU=421;PE=261;SR=160;ALG=PROD;AF=0.003861;NSAMP=65;MSQ=86.95;AN=16834;AC=65;NS=8438;AC_Hom=0;AC_Het=65;AC_Hemi=0;MAF=0.00385162;HWE=1;NFAM=65
11	85820795	296102_1	N	[11:107929994[N	527.58	PASS	SVTYPE=BND;POS=85820795;STRANDS=--:17;CIPOS=-10,10;CIEND=-5,3;CIPOS95=0,0;CIEND95=0,0;MATEID=296102_2;EVENT=296102;SU=17;PE=10;SR=7;ALG=PROD;AF=5.94e-05;NSAMP=1;MSQ=527.58;AN=16834;AC=1;NS=8438;AC_Hom=0;AC_Het=1;AC_Hemi=0;MAF=5.92557e-05;HWE=1;NFAM=1
11	85820801	15947_1	N	]19:6343966]N	275.6	PASS	SVTYPE=BND;POS=85820801;STRANDS=-+:9;CIPOS=-7,3;CIEND=-6,6;CIPOS95=0,0;CIEND95=0,0;MATEID=15947_2;EVENT=15947;SU=9;PE=4;SR=5;ALG=PROD;AF=5.94e-05;NSAMP=1;MSQ=275.59;AN=16834;AC=1;NS=8438;AC_Hom=0;AC_Het=1;AC_Hemi=0;MAF=5.92557e-05;HWE=1;NFAM=1
11	85834268	102594	N	<DEL>	245.72	PASS	SVTYPE=DEL;POS=85834268;SVLEN=-8188;END=85842456;STRANDS=+-:13;CIPOS=-5,6;CIEND=-10,10;CIPOS95=0,0;CIEND95=0,0;SU=13;PE=8;SR=5;ALG=PROD;AF=5.94e-05;NSAMP=1;MSQ=245.72;AN=16834;AC=1;NS=8438;AC_Hom=0;AC_Het=1;AC_Hemi=0;MAF=5.92557e-05;HWE=1;NFAM=1
11	85841063	102595_1	N	N[11:85841121[	119.92	LOW	SVTYPE=BND;POS=85841063;STRANDS=+-:6;CIPOS=-6,5;CIEND=-6,5;CIPOS95=0,0;CIEND95=0,0;MATEID=102595_2;EVENT=102595;SU=6;PE=0;SR=6;ALG=PROD;AF=5.94e-05;NSAMP=1;MSQ=119.85;AN=16834;AC=1;NS=8438;AC_Hom=0;AC_Het=1;AC_Hemi=0;MAF=5.92557e-05;HWE=1;NFAM=1
11	85841121	102595_2	N	]11:85841063]N	119.92	LOW	SVTYPE=BND;POS=85841063;STRANDS=+-:6;CIPOS=-6,5;CIEND=-6,5;CIPOS95=0,0;CIEND95=0,0;MATEID=102595_1;EVENT=102595;SECONDARY;SU=6;PE=0;SR=6;ALG=PROD;AF=5.94e-05;NSAMP=1;MSQ=119.85;AN=16834;AC=1;NS=8438;AC_Hom=0;AC_Het=1;AC_Hemi=0;MAF=5.92557e-05;HWE=1;NFAM=1
11	85841889	15757_1	N	[17:75518570[N	1205.97	LOW	SVTYPE=BND;POS=85841889;STRANDS=--:5;IMPRECISE;CIPOS=-10,9;CIEND=-10,6;CIPOS95=-3,3;CIEND95=-3,0;MATEID=15757_2;EVENT=15757;SU=5;PE=4;SR=1;ALG=PROD;AF=0.003624;NSAMP=61;MSQ=18.01;AN=16834;AC=61;NS=8438;AC_Hom=0;AC_Het=61;AC_Hemi=0;MAF=0.0036146;HWE=1;NFAM=60
11	85841892	53534_2	N	]5:91409840]N	4234.62	LOW	SVTYPE=BND;POS=85841892;STRANDS=+-:416;CIPOS=-3,3;CIEND=-3,4;CIPOS95=0,0;CIEND95=0,0;MATEID=53534_1;EVENT=53534;SECONDARY;SU=416;PE=176;SR=240;ALG=PROD;AF=0.007604;NSAMP=128;MSQ=31.79;AN=16834;AC=128;NS=8438;AC_Hom=0;AC_Het=129;AC_Hemi=0;MAF=0.00764399;HWE=1;NFAM=117
11	85841894	14941_1	N	N[13:106380217[	122.43	LOW	SVTYPE=BND;POS=85841894;STRANDS=+-:4;IMPRECISE;CIPOS=-10,487;CIEND=-592,10;CIPOS95=-2,126;CIEND95=-203,1;MATEID=14941_2;EVENT=14941;SU=4;PE=4;SR=0;ALG=PROD;AF=0.0002376;NSAMP=4;MSQ=29.96;AN=16834;AC=4;NS=8438;AC_Hom=0;AC_Het=4;AC_Hemi=0;MAF=0.000237023;HWE=1;NFAM=4
11	85841900	14942_1	N	]13:106380311]N	4647.66	LOW	SVTYPE=BND;POS=85841900;STRANDS=-+:25;CIPOS=-8,11;CIEND=-8,30;CIPOS95=0,0;CIEND95=0,0;MATEID=14942_2;EVENT=14942;SU=25;PE=11;SR=14;ALG=PROD;AF=0.01099;NSAMP=185;MSQ=23.97;AN=16834;AC=185;NS=8438;AC_Hom=0;AC_Het=185;AC_Hemi=0;MAF=0.0109623;HWE=0.62811;NFAM=177
11	85841902	14647_1	N	[12:58991652[N	16746.6	LOW	SVTYPE=BND;POS=85841902;STRANDS=--:20;IMPRECISE;CIPOS=-241,30;CIEND=-518,11;CIPOS95=-42,30;CIEND95=-116,11;MATEID=14647_2;EVENT=14647;SU=20;PE=20;SR=0;ALG=PROD;AF=0.03879;NSAMP=577;MSQ=28.39;AN=16834;AC=653;NS=8438;AC_Hom=154;AC_Het=501;AC_Hemi=0;MAF=0.0388125;HWE=1.58893e-40;NFAM=551
11	85841902	73380_2	N	]9:23335830]N	27.39	LOW	SVTYPE=BND;POS=85841902;STRANDS=+-:4;IMPRECISE;CIPOS=-10,9;CIEND=-6,10;CIPOS95=-1,1;CIEND95=-1,1;MATEID=73380_1;EVENT=73380;SECONDARY;SU=4;PE=2;SR=2;ALG=PROD;AF=0.0001188;NSAMP=2;MSQ=12.25;AN=16834;AC=2;NS=8438;AC_Hom=0;AC_Het=2;AC_Hemi=0;MAF=0.000118511;HWE=1;NFAM=2
11	85841920	53535_2	N	N[5:91409729[	45077.6	LOW	SVTYPE=BND;POS=85841920;STRANDS=-+:54;IMPRECISE;CIPOS=-10,301;CIEND=-354,10;CIPOS95=-10,21;CIEND95=-75,10;MATEID=53535_1;EVENT=53535;SECONDARY;SU=54;PE=54;SR=0;ALG=PROD;AF=0.06719;NSAMP=1125;MSQ=39.39;AN=16834;AC=1131;NS=8438;AC_Hom=12;AC_Het=1121;AC_Hemi=0;MAF=0.0671368;HWE=4.41163e-11;NFAM=1060
11	85841921	11502_2	N	N]10:97358856]	37917.4	LOW	SVTYPE=BND;POS=85841921;STRANDS=++:4;IMPRECISE;CIPOS=-10,9;CIEND=-8,9;CIPOS95=-1,1;CIEND95=0,1;MATEID=11502_1;EVENT=11502;SECONDARY;SU=4;PE=1;SR=3;ALG=PROD;AF=0.07277;NSAMP=1216;MSQ=30.4;AN=16834;AC=1225;NS=8438;AC_Hom=20;AC_Het=1209;AC_Hemi=0;MAF=0.0728253;HWE=8.66946e-11;NFAM=1121
11	85841921	14442_1	N	N]12:58991762]	2759.84	LOW	SVTYPE=BND;POS=85841921;STRANDS=++:58;CIPOS=-9,9;CIEND=-6,10;CIPOS95=0,0;CIEND95=0,0;MATEID=14442_2;EVENT=14442;SU=58;PE=27;SR=31;ALG=PROD;AF=0.006594;NSAMP=110;MSQ=24.23;AN=16834;AC=111;NS=8438;AC_Hom=2;AC_Het=109;AC_Hemi=0;MAF=0.00657739;HWE=0.305208;NFAM=108
11	85841921	15758_1	N	N]17:75518687]	1632.95	LOW	SVTYPE=BND;POS=85841921;STRANDS=++:71;CIPOS=-10,9;CIEND=-5,10;CIPOS95=0,0;CIEND95=0,0;MATEID=15758_2;EVENT=15758;SU=71;PE=37;SR=34;ALG=PROD;AF=0.003386;NSAMP=57;MSQ=27.03;AN=16834;AC=57;NS=8438;AC_Hom=0;AC_Het=57;AC_Hemi=0;MAF=0.00337758;HWE=1;NFAM=56
11	85841921	64624_2	N	N]7:20017745]	27274.1	LOW	SVTYPE=BND;POS=85841921;STRANDS=++:8;IMPRECISE;CIPOS=-28,30;CIEND=-28,30;CIPOS95=-1,1;CIEND95=-1,1;MATEID=64624_1;EVENT=64624;SECONDARY;SU=8;PE=6;SR=2;ALG=PROD;AF=0.05233;NSAMP=879;MSQ=30.03;AN=16834;AC=881;NS=8438;AC_Hom=4;AC_Het=879;AC_Hemi=0;MAF=0.0523228;HWE=1.67544e-08;NFAM=806
11	85850807	102596_1	N	N[11:85851078[	42.96	LOW	SVTYPE=BND;POS=85850807;STRANDS=+-:5;CIPOS=-10,10;CIEND=-10,10;CIPOS95=0,0;CIEND95=0,0;MATEID=102596_2;EVENT=102596;SU=5;PE=0;SR=5;ALG=PROD;AF=0.0001782;NSAMP=3;MSQ=12.53;AN=16834;AC=3;NS=8438;AC_Hom=0;AC_Het=3;AC_Hemi=0;MAF=0.000177767;HWE=1;NFAM=3
11	85851078	102596_2	N	]11:85850807]N	42.96	LOW	SVTYPE=BND;POS=85850807;STRANDS=+-:5;CIPOS=-10,10;CIEND=-10,10;CIPOS95=0,0;CIEND95=0,0;MATEID=102596_1;EVENT=102596;SECONDARY;SU=5;PE=0;SR=5;ALG=PROD;AF=0.0001782;NSAMP=3;MSQ=12.53;AN=16834;AC=3;NS=8438;AC_Hom=0;AC_Het=3;AC_Hemi=0;MAF=0.000177767;HWE=1;NFAM=3
11	85870606	102597	N	<DEL>	296.63	PASS	SVTYPE=DEL;POS=85870606;SVLEN=-4843;END=85875449;STRANDS=+-:14;CIPOS=-4,4;CIEND=-5,2;CIPOS95=0,0;CIEND95=0,0;SU=14;PE=7;SR=7;ALG=PROD;AF=5.94e-05;NSAMP=1;MSQ=296.63;AN=16834;AC=1;NS=8438;AC_Hom=0;AC_Het=1;AC_Hemi=0;MAF=5.92557e-05;HWE=1;NFAM=1
11	85880342	102598	N	<DEL>	557.38	PASS	SVTYPE=DEL;POS=85880342;SVLEN=-2992;END=85883334;STRANDS=+-:20;CIPOS=-27,30;CIEND=-30,24;CIPOS95=0,0;CIEND95=0,0;SU=20;PE=14;SR=6;ALG=PROD;AF=0.0001188;NSAMP=2;MSQ=278.69;AN=16834;AC=2;NS=8438;AC_Hom=0;AC_Het=2;AC_Hemi=0;MAF=0.000118511;HWE=1;NFAM=2
11	85881745	637_2	N	N]1:117781824]	40851.1	LOW	SVTYPE=BND;POS=85881745;STRANDS=++:143;CIPOS=-5,4;CIEND=-5,4;CIPOS95=0,0;CIEND95=0,0;MATEID=637_1;EVENT=637;SECONDARY;SU=143;PE=0;SR=143;ALG=PROD;AF=0.09261;NSAMP=1499;MSQ=26.83;AN=16834;AC=1559;NS=8438;AC_Hom=120;AC_Het=1444;AC_Hemi=0;MAF=0.092676;HWE=0.119836;NFAM=1312
11	85888985	102599	N	<DEL>	21071	PASS	SVTYPE=DEL;POS=85888985;SVLEN=-10318;END=85899303;STRANDS=+-:967;IMPRECISE;CIPOS=-20,110;CIEND=-68,10;CIPOS95=-1,1;CIEND95=-1,1;SU=967;PE=967;SR=0;ALG=PROD;AF=0.006594;NSAMP=110;MSQ=191.55;AN=16834;AC=111;NS=8438;AC_Hom=2;AC_Het=109;AC_Hemi=0;MAF=0.00657739;HWE=0.305208;NFAM=91
11	85912496	102600	N	<DEL>	311.72	PASS	SVTYPE=DEL;POS=85912496;SVLEN=-435;END=85912931;STRANDS=+-:12;CIPOS=-4,3;CIEND=-4,2;CIPOS95=0,0;CIEND95=0,0;SU=12;PE=4;SR=8;ALG=PROD;AF=5.94e-05;NSAMP=1;MSQ=311.72;AN=16834;AC=1;NS=8438;AC_Hom=0;AC_Het=1;AC_Hemi=0;MAF=5.92557e-05;HWE=1;NFAM=1
11	85917750	102601	N	<DEL:ME:SINE|Alu|AluY>	778.98	PASS	SVTYPE=MEI;POS=85917750;SVLEN=-301;END=85918051;STRANDS=+-:23;CIPOS=-3,2;CIEND=-4,2;CIPOS95=0,0;CIEND95=0,0;SU=23;PE=14;SR=9;ALG=PROD;AF=5.94e-05;NSAMP=1;MSQ=776.43;AN=16834;AC=1;NS=8438;AC_Hom=0;AC_Het=1;AC_Hemi=0;MAF=5.92557e-05;HWE=1;NFAM=1
11	85927498	258595	N	<DUP>	497.12	PASS	SVTYPE=DUP;POS=85927498;SVLEN=12885;END=85940383;STRANDS=-+:38;CIPOS=-3,1;CIEND=-3,2;CIPOS95=0,0;CIEND95=0,0;SU=38;PE=27;SR=11;ALG=PROD;AF=0.0001188;NSAMP=1;MSQ=496.7;AN=16834;AC=2;NS=8438;AC_Hom=2;AC_Het=0;AC_Hemi=0;MAF=0.000118511;HWE=5.92593e-05;NFAM=1
11	85948585	102602	N	<DEL>	1405.45	PASS	SVTYPE=DEL;POS=85948585;SVLEN=-1137;END=85949722;STRANDS=+-:66;CIPOS=-7,9;CIEND=-30,30;CIPOS95=0,0;CIEND95=0,0;SU=66;PE=44;SR=22;ALG=PROD;AF=0.0002376;NSAMP=4;MSQ=351.36;AN=16834;AC=4;NS=8438;AC_Hom=0;AC_Het=4;AC_Hemi=0;MAF=0.000237023;HWE=1;NFAM=4
11	85983098	73381_2	N	[9:77564238[N	279.72	LOW	SVTYPE=BND;POS=85983098;STRANDS=--:12;IMPRECISE;CIPOS=-296,30;CIEND=-498,26;CIPOS95=-101,30;CIEND95=-146,26;MATEID=73381_1;EVENT=73381;SECONDARY;SU=12;PE=12;SR=0;ALG=PROD;AF=0.0005346;NSAMP=9;MSQ=28.45;AN=16834;AC=9;NS=8438;AC_Hom=0;AC_Het=9;AC_Hemi=0;MAF=0.000533302;HWE=1;NFAM=9
11	85983101	941_2	N	[1:100673175[N	349.87	LOW	SVTYPE=BND;POS=85983101;STRANDS=--:4;IMPRECISE;CIPOS=-313,30;CIEND=-578,30;CIPOS95=-147,30;CIEND95=-181,30;MATEID=941_1;EVENT=941;SECONDARY;SU=4;PE=4;SR=0;ALG=PROD;AF=0.001069;NSAMP=18;MSQ=17.28;AN=16834;AC=18;NS=8438;AC_Hom=0;AC_Het=18;AC_Hemi=0;MAF=0.0010666;HWE=1;NFAM=18
11	85983137	940_2	N	N[1:211511975[	4568.1	LOW	SVTYPE=BND;POS=85983137;STRANDS=-+:33;CIPOS=-10,9;CIEND=-10,8;CIPOS95=0,0;CIEND95=0,0;MATEID=940_1;EVENT=940;SECONDARY;SU=33;PE=20;SR=13;ALG=PROD;AF=0.009208;NSAMP=155;MSQ=28.03;AN=16834;AC=155;NS=8438;AC_Hom=0;AC_Het=156;AC_Hemi=0;MAF=0.0092439;HWE=1;NFAM=155
11	85983138	15310_1	N	N[15:81536126[	592.66	LOW	SVTYPE=BND;POS=85983138;STRANDS=+-:56;IMPRECISE;CIPOS=-52,571;CIEND=-605,45;CIPOS95=-52,148;CIEND95=-163,45;MATEID=15310_2;EVENT=15310;SU=56;PE=56;SR=0;ALG=SUM;AF=0.001366;NSAMP=23;MSQ=22.66;AN=16834;AC=23;NS=8438;AC_Hom=0;AC_Het=23;AC_Hemi=0;MAF=0.00136288;HWE=1;NFAM=23
11	85983157	939_2	N	N[1:144694550[	19936.1	LOW	SVTYPE=BND;POS=85983157;STRANDS=-+:37;IMPRECISE;CIPOS=-50,340;CIEND=-492,9;CIPOS95=-22,22;CIEND95=-86,9;MATEID=939_1;EVENT=939;SECONDARY;SU=37;PE=37;SR=0;ALG=PROD;AF=0.04378;NSAMP=737;MSQ=26.17;AN=16834;AC=737;NS=8438;AC_Hom=0;AC_Het=738;AC_Hemi=0;MAF=0.0437307;HWE=7.27027e-08;NFAM=684
11	85985976	102603	N	<DEL>	638.7	PASS	SVTYPE=DEL;POS=85985976;SVLEN=-312;END=85986288;STRANDS=+-:12;CIPOS=-4,2;CIEND=-3,2;CIPOS95=0,0;CIEND95=0,0;SU=12;PE=1;SR=11;ALG=PROD;AF=5.94e-05;NSAMP=1;MSQ=638.29;AN=16834;AC=1;NS=8438;AC_Hom=0;AC_Het=1;AC_Hemi=0;MAF=5.92557e-05;HWE=1;NFAM=1
11	85990165	15361_1	N	[16:3333491[N	269.45	PASS	SVTYPE=BND;POS=85990165;STRANDS=--:26;CIPOS=-3,1;CIEND=-10,10;CIPOS95=0,0;CIEND95=0,0;MATEID=15361_2;EVENT=15361;SU=26;PE=15;SR=11;ALG=PROD;AF=5.94e-05;NSAMP=1;MSQ=269.45;AN=16834;AC=1;NS=8438;AC_Hom=0;AC_Het=1;AC_Hemi=0;MAF=5.92557e-05;HWE=1;NFAM=1
11	85990275	102604	N	<DEL>	755.26	PASS	SVTYPE=DEL;POS=85990275;SVLEN=-13632;END=86003907;STRANDS=+-:31;CIPOS=-3,2;CIEND=-4,2;CIPOS95=0,0;CIEND95=0,0;SU=31;PE=21;SR=10;ALG=PROD;AF=5.94e-05;NSAMP=1;MSQ=755.26;AN=16834;AC=1;NS=8438;AC_Hom=0;AC_Het=1;AC_Hemi=0;MAF=5.92557e-05;HWE=1;NFAM=1
11	85998968	102605	N	<DEL>	581.43	PASS	SVTYPE=DEL;POS=85998968;SVLEN=-1666;END=86000634;STRANDS=+-:21;IMPRECISE;CIPOS=-10,250;CIEND=-163,7;CIPOS95=-1,31;CIEND95=-34,0;SU=21;PE=21;SR=0;ALG=PROD;AF=5.94e-05;NSAMP=1;MSQ=581.43;AN=16834;AC=1;NS=8438;AC_Hom=0;AC_Het=1;AC_Hemi=0;MAF=5.92557e-05;HWE=1;NFAM=1
11	86019322	16613_1	N	[X:64422103[N	43.94	LOW	SVTYPE=BND;POS=86019322;STRANDS=--:5;IMPRECISE;CIPOS=-474,10;CIEND=-264,10;CIPOS95=-166,0;CIEND95=-131,1;MATEID=16613_2;EVENT=16613;SU=5;PE=5;SR=0;ALG=PROD;AF=0.0001782;NSAMP=3;MSQ=12.28;AN=16834;AC=3;NS=8438;AC_Hom=0;AC_Het=3;AC_Hemi=0;MAF=0.000177767;HWE=1;NFAM=3
11	86019601	258596_1	N	]11:123150134]N	17065.2	LOW	SVTYPE=BND;POS=86019601;STRANDS=-+:35;CIPOS=-9,8;CIEND=-9,8;CIPOS95=0,0;CIEND95=0,0;MATEID=258596_2;EVENT=258596;SU=35;PE=0;SR=35;ALG=PROD;AF=0.06326;NSAMP=1054;MSQ=14.6;AN=16834;AC=1065;NS=8438;AC_Hom=22;AC_Het=1046;AC_Hemi=0;MAF=0.0632851;HWE=3.34333e-06;NFAM=1015
11	86019602	53536_2	N	]5:31873684]N	21.71	LOW	SVTYPE=BND;POS=86019602;STRANDS=+-:91;CIPOS=-8,8;CIEND=-6,8;CIPOS95=0,0;CIEND95=0,0;MATEID=53536_1;EVENT=53536;SECONDARY;SU=91;PE=0;SR=91;ALG=PROD;AF=0.0001782;NSAMP=3;MSQ=4.67;AN=16834;AC=3;NS=8438;AC_Hom=0;AC_Het=3;AC_Hemi=0;MAF=0.000177767;HWE=1;NFAM=3
11	86019602	73382_2	N	[9:88928043[N	60.62	LOW	SVTYPE=BND;POS=86019602;STRANDS=--:443;CIPOS=-1,1;CIEND=-1,1;CIPOS95=0,0;CIEND95=0,0;MATEID=73382_1;EVENT=73382;SECONDARY;SU=443;PE=0;SR=443;ALG=PROD;AF=0.0002376;NSAMP=4;MSQ=11.97;AN=16834;AC=4;NS=8438;AC_Hom=0;AC_Het=4;AC_Hemi=0;MAF=0.000237023;HWE=1;NFAM=4
11	86019617	102606_1	N	N[11:123150087[	4751.04	LOW	SVTYPE=BND;POS=86019617;STRANDS=+-:31;CIPOS=-9,8;CIEND=-9,8;CIPOS95=0,0;CIEND95=0,0;MATEID=102606_2;EVENT=102606;SU=31;PE=0;SR=31;ALG=PROD;AF=0.005465;NSAMP=92;MSQ=51.31;AN=16834;AC=92;NS=8438;AC_Hom=0;AC_Het=92;AC_Hemi=0;MAF=0.00545153;HWE=1;NFAM=90
11	86038006	102607	N	<DEL>	293.76	PASS	SVTYPE=DEL;POS=86038006;SVLEN=-356;END=86038362;STRANDS=+-:6;CIPOS=-6,5;CIEND=-6,5;CIPOS95=0,0;CIEND95=0,0;SU=6;PE=0;SR=6;ALG=PROD;AF=5.94e-05;NSAMP=1;MSQ=293.75;AN=16834;AC=1;NS=8438;AC_Hom=0;AC_Het=1;AC_Hemi=0;MAF=5.92557e-05;HWE=1;NFAM=1
11	86053517	14922_1	N	]13:96227856]N	2830.39	LOW	SVTYPE=BND;POS=86053517;STRANDS=-+:10;CIPOS=-26,25;CIEND=-26,25;CIPOS95=0,0;CIEND95=0,0;MATEID=14922_2;EVENT=14922;SU=10;PE=0;SR=10;ALG=PROD;AF=0.005881;NSAMP=99;MSQ=27.89;AN=16834;AC=99;NS=8438;AC_Hom=0;AC_Het=99;AC_Hemi=0;MAF=0.00586632;HWE=1;NFAM=99
11	86064541	102608_1	N	N[11:86065087[	5312.15	LOW	SVTYPE=BND;POS=86064541;STRANDS=+-:321;IMPRECISE;CIPOS=-13,250;CIEND=-75,36;CIPOS95=-5,5;CIEND95=-10,10;MATEID=102608_2;EVENT=102608;SU=321;PE=320;SR=1;ALG=PROD;AF=0.003208;NSAMP=54;MSQ=98.16;AN=16834;AC=54;NS=8438;AC_Hom=0;AC_Het=54;AC_Hemi=0;MAF=0.00319981;HWE=1;NFAM=53
11	86065087	102608_2	N	]11:86064541]N	5312.15	LOW	SVTYPE=BND;POS=86064541;STRANDS=+-:321;IMPRECISE;CIPOS=-75,36;CIEND=-13,250;CIPOS95=-10,10;CIEND95=-5,5;MATEID=102608_1;EVENT=102608;SECONDARY;SU=321;PE=320;SR=1;ALG=PROD;AF=0.003208;NSAMP=54;MSQ=98.16;AN=16834;AC=54;NS=8438;AC_Hom=0;AC_Het=54;AC_Hemi=0;MAF=0.00319981;HWE=1;NFAM=53
11	86078018	102609_1	N	N[11:86078129[	21532.7	LOW	SVTYPE=BND;POS=86078018;STRANDS=+-:544;CIPOS=-1,1;CIEND=-1,1;CIPOS95=0,0;CIEND95=0,0;MATEID=102609_2;EVENT=102609;SU=544;PE=0;SR=544;ALG=PROD;AF=0.006534;NSAMP=109;MSQ=197.55;AN=16834;AC=110;NS=8438;AC_Hom=2;AC_Het=108;AC_Hemi=0;MAF=0.00651813;HWE=0.30062;NFAM=107
11	86078129	102609_2	N	]11:86078018]N	21532.7	LOW	SVTYPE=BND;POS=86078018;STRANDS=+-:544;CIPOS=-1,1;CIEND=-1,1;CIPOS95=0,0;CIEND95=0,0;MATEID=102609_1;EVENT=102609;SECONDARY;SU=544;PE=0;SR=544;ALG=PROD;AF=0.006534;NSAMP=109;MSQ=197.55;AN=16834;AC=110;NS=8438;AC_Hom=2;AC_Het=108;AC_Hemi=0;MAF=0.00651813;HWE=0.30062;NFAM=107
11	86082825	102610	N	<DEL>	422.69	PASS	SVTYPE=DEL;POS=86082825;SVLEN=-4658;END=86087483;STRANDS=+-:17;CIPOS=-5,5;CIEND=-5,2;CIPOS95=0,0;CIEND95=0,0;SU=17;PE=10;SR=7;ALG=PROD;AF=5.94e-05;NSAMP=1;MSQ=422.69;AN=16834;AC=1;NS=8438;AC_Hom=0;AC_Het=1;AC_Hemi=0;MAF=5.92557e-05;HWE=1;NFAM=1
11	86113156	102611_1	N	N[11:86113323[	40.49	LOW	SVTYPE=BND;POS=86113156;STRANDS=+-:4;IMPRECISE;CIPOS=-10,165;CIEND=-150,9;CIPOS95=-3,46;CIEND95=-80,2;MATEID=102611_2;EVENT=102611;SU=4;PE=4;SR=0;ALG=PROD;AF=0.0001188;NSAMP=2;MSQ=16.52;AN=16834;AC=2;NS=8438;AC_Hom=0;AC_Het=2;AC_Hemi=0;MAF=0.000118511;HWE=1;NFAM=2
11	86113323	102611_2	N	]11:86113156]N	40.49	LOW	SVTYPE=BND;POS=86113156;STRANDS=+-:4;IMPRECISE;CIPOS=-150,9;CIEND=-10,165;CIPOS95=-80,2;CIEND95=-3,46;MATEID=102611_1;EVENT=102611;SECONDARY;SU=4;PE=4;SR=0;ALG=PROD;AF=0.0001188;NSAMP=2;MSQ=16.52;AN=16834;AC=2;NS=8438;AC_Hom=0;AC_Het=2;AC_Hemi=0;MAF=0.000118511;HWE=1;NFAM=2
11	86124240	46652_2	N	[4:154945041[N	6569.82	LOW	SVTYPE=BND;POS=86124240;STRANDS=--:107;IMPRECISE;CIPOS=-231,11;CIEND=-367,8;CIPOS95=-36,11;CIEND95=-42,8;MATEID=46652_1;EVENT=46652;SECONDARY;SU=107;PE=107;SR=0;ALG=PROD;AF=0.0136;NSAMP=229;MSQ=27.76;AN=16834;AC=229;NS=8438;AC_Hom=0;AC_Het=229;AC_Hemi=0;MAF=0.0135696;HWE=0.409848;NFAM=210
11	86124409	27567_2	N	N[2:106111309[	19970.6	LOW	SVTYPE=BND;POS=86124409;STRANDS=-+:1296;IMPRECISE;CIPOS=-11,163;CIEND=-170,10;CIPOS95=-5,5;CIEND95=-6,6;MATEID=27567_1;EVENT=27567;SECONDARY;SU=1296;PE=1296;SR=0;ALG=PROD;AF=0.04146;NSAMP=698;MSQ=27.89;AN=16834;AC=698;NS=8438;AC_Hom=0;AC_Het=700;AC_Hemi=0;MAF=0.041479;HWE=6.15585e-07;NFAM=654
11	86148901	15229_1	N	]15:47067071]N	16.32	LOW	SVTYPE=BND;POS=86148901;STRANDS=-+:5;CIPOS=-10,10;CIEND=-10,10;CIPOS95=0,0;CIEND95=0,0;MATEID=15229_2;EVENT=15229;SU=5;PE=0;SR=5;ALG=PROD;AF=0.0001188;NSAMP=2;MSQ=8.09;AN=16834;AC=2;NS=8438;AC_Hom=0;AC_Het=2;AC_Hemi=0;MAF=0.000118511;HWE=1;NFAM=2
11	86153212	102612	N	<DEL>	572.48	PASS	SVTYPE=DEL;POS=86153212;SVLEN=-93;END=86153305;STRANDS=+-:24;CIPOS=-24,23;CIEND=-24,23;CIPOS95=0,0;CIEND95=0,0;SU=24;PE=0;SR=24;ALG=PROD;AF=0.0001782;NSAMP=3;MSQ=190.83;AN=16834;AC=3;NS=8438;AC_Hom=0;AC_Het=3;AC_Hemi=0;MAF=0.000177767;HWE=1;NFAM=3
11	86186915	38571_2	N	N]3:103476310]	291.72	LOW	SVTYPE=BND;POS=86186915;STRANDS=++:8;IMPRECISE;CIPOS=-30,249;CIEND=-29,576;CIPOS95=-30,58;CIEND95=-29,166;MATEID=38571_1;EVENT=38571;SECONDARY;SU=8;PE=8;SR=0;ALG=PROD;AF=0.001069;NSAMP=18;MSQ=15.24;AN=16834;AC=18;NS=8438;AC_Hom=0;AC_Het=18;AC_Hemi=0;MAF=0.0010666;HWE=1;NFAM=17
11	86197353	102613	N	<DEL>	749.38	PASS	SVTYPE=DEL;POS=86197353;SVLEN=-2513;END=86199866;STRANDS=+-:29;CIPOS=-5,4;CIEND=-6,2;CIPOS95=0,0;CIEND95=0,0;SU=29;PE=23;SR=6;ALG=PROD;AF=5.94e-05;NSAMP=1;MSQ=749.38;AN=16834;AC=1;NS=8438;AC_Hom=0;AC_Het=1;AC_Hemi=0;MAF=5.92557e-05;HWE=1;NFAM=1
11	86205670	102614_1	N	N[11:86205762[	73765.3	LOW	SVTYPE=BND;POS=86205670;STRANDS=+-:2553;CIPOS=0,0;CIEND=0,0;CIPOS95=0,0;CIEND95=0,0;MATEID=102614_2;EVENT=102614;SU=2553;PE=11;SR=2542;ALG=PROD;AF=0.02222;NSAMP=361;MSQ=204.34;AN=16834;AC=374;NS=8438;AC_Hom=26;AC_Het=348;AC_Hemi=0;MAF=0.0221616;HWE=0.000246798;NFAM=356
11	86205762	102614_2	N	]11:86205670]N	73765.3	LOW	SVTYPE=BND;POS=86205670;STRANDS=+-:2553;CIPOS=0,0;CIEND=0,0;CIPOS95=0,0;CIEND95=0,0;MATEID=102614_1;EVENT=102614;SECONDARY;SU=2553;PE=11;SR=2542;ALG=PROD;AF=0.02222;NSAMP=361;MSQ=204.34;AN=16834;AC=374;NS=8438;AC_Hom=26;AC_Het=348;AC_Hemi=0;MAF=0.0221616;HWE=0.000246798;NFAM=356
11	86221344	102615	N	<DEL>	224.49	PASS	SVTYPE=DEL;POS=86221344;SVLEN=-32561;END=86253905;STRANDS=+-:10;IMPRECISE;CIPOS=-7,283;CIEND=-188,10;CIPOS95=0,99;CIEND95=-105,1;SU=10;PE=10;SR=0;ALG=PROD;AF=5.94e-05;NSAMP=1;MSQ=224.49;AN=16834;AC=1;NS=8438;AC_Hom=0;AC_Het=1;AC_Hemi=0;MAF=5.92557e-05;HWE=1;NFAM=1
11	86222602	102616	N	<DEL>	1228.61	PASS	SVTYPE=DEL;POS=86222602;SVLEN=-2805;END=86225407;STRANDS=+-:58;CIPOS=-25,29;CIEND=-30,29;CIPOS95=0,0;CIEND95=0,0;SU=58;PE=34;SR=24;ALG=PROD;AF=0.0001782;NSAMP=3;MSQ=409.54;AN=16834;AC=3;NS=8438;AC_Hom=0;AC_Het=3;AC_Hemi=0;MAF=0.000177767;HWE=1;NFAM=3
11	86232474	15602_1	N	[17:18820860[N	5903.1	LOW	SVTYPE=BND;POS=86232474;STRANDS=--:14;CIPOS=-29,28;CIEND=-29,28;CIPOS95=0,0;CIEND95=0,0;MATEID=15602_2;EVENT=15602;SU=14;PE=0;SR=14;ALG=PROD;AF=0.01152;NSAMP=194;MSQ=29.68;AN=16834;AC=194;NS=8438;AC_Hom=0;AC_Het=194;AC_Hemi=0;MAF=0.0114956;HWE=0.630398;NFAM=183
11	86232474	15637_1	N	[17:30684331[N	3365.48	LOW	SVTYPE=BND;POS=86232474;STRANDS=--:105;CIPOS=-9,8;CIEND=-9,8;CIPOS95=0,0;CIEND95=0,0;MATEID=15637_2;EVENT=15637;SU=105;PE=0;SR=105;ALG=PROD;AF=0.006356;NSAMP=107;MSQ=30.63;AN=16834;AC=107;NS=8438;AC_Hom=0;AC_Het=107;AC_Hemi=0;MAF=0.00634036;HWE=1;NFAM=102
11	86232474	15888_1	N	]18:63676568]N	1162.74	LOW	SVTYPE=BND;POS=86232474;STRANDS=-+:13;CIPOS=-29,28;CIEND=-29,28;CIPOS95=0,0;CIEND95=0,0;MATEID=15888_2;EVENT=15888;SU=13;PE=0;SR=13;ALG=PROD;AF=0.003208;NSAMP=54;MSQ=20.27;AN=16834;AC=54;NS=8438;AC_Hom=0;AC_Het=54;AC_Hemi=0;MAF=0.00319981;HWE=1;NFAM=52
11	86232496	16114_1	N	N]19:49682019]	1104.32	LOW	SVTYPE=BND;POS=86232496;STRANDS=++:28;CIPOS=-30,30;CIEND=-30,30;CIPOS95=0,0;CIEND95=0,0;MATEID=16114_2;EVENT=16114;SU=28;PE=0;SR=28;ALG=PROD;AF=0.003148;NSAMP=53;MSQ=19.69;AN=16834;AC=53;NS=8438;AC_Hom=0;AC_Het=53;AC_Hemi=0;MAF=0.00314055;HWE=1;NFAM=53
11	86233421	102617	N	<DEL>	1627.33	PASS	SVTYPE=DEL;POS=86233421;SVLEN=-656;END=86234077;STRANDS=+-:67;CIPOS=-24,33;CIEND=-30,30;CIPOS95=0,0;CIEND95=0,0;SU=67;PE=42;SR=25;ALG=PROD;AF=0.000297;NSAMP=5;MSQ=325.46;AN=16834;AC=5;NS=8438;AC_Hom=0;AC_Het=5;AC_Hemi=0;MAF=0.000296279;HWE=1;NFAM=5
11	86237509	102552_2	N	]11:85137392]N	1095.46	LOW	SVTYPE=BND;POS=85137392;STRANDS=+-:77;IMPRECISE;CIPOS=-176,22;CIEND=-35,170;CIPOS95=-29,22;CIEND95=-10,10;MATEID=102552_1;EVENT=102552;SECONDARY;SU=77;PE=77;SR=0;ALG=PROD;AF=0.0006534;NSAMP=11;MSQ=99.58;AN=16834;AC=11;NS=8438;AC_Hom=0;AC_Het=11;AC_Hemi=0;MAF=0.000651813;HWE=1;NFAM=11
11	86237784	258591_2	N	N[11:85137445[	364	LOW	SVTYPE=BND;POS=85137445;STRANDS=-+:24;IMPRECISE;CIPOS=-50,334;CIEND=-169,50;CIPOS95=-43,43;CIEND95=-24,24;MATEID=258591_1;EVENT=258591;SECONDARY;SU=24;PE=24;SR=0;ALG=PROD;AF=0.0007128;NSAMP=12;MSQ=30.28;AN=16834;AC=12;NS=8438;AC_Hom=0;AC_Het=12;AC_Hemi=0;MAF=0.000711069;HWE=1;NFAM=12
11	86238906	296103_1	N	[11:86538153[N	334.69	LOW	SVTYPE=BND;POS=86238906;STRANDS=--:24;CIPOS=-24,23;CIEND=-24,22;CIPOS95=0,0;CIEND95=0,0;MATEID=296103_2;EVENT=296103;SU=24;PE=8;SR=16;ALG=PROD;AF=0.0001188;NSAMP=2;MSQ=167.34;AN=16834;AC=2;NS=8438;AC_Hom=0;AC_Het=2;AC_Hemi=0;MAF=0.000118511;HWE=1;NFAM=2
11	86238907	296104_1	N	[11:86540173[N	143.77	LOW	SVTYPE=BND;POS=86238907;STRANDS=--:4;IMPRECISE;CIPOS=-314,10;CIEND=-303,10;CIPOS95=-161,1;CIEND95=-152,1;MATEID=296104_2;EVENT=296104;SU=4;PE=4;SR=0;ALG=PROD;AF=5.94e-05;NSAMP=1;MSQ=143.77;AN=16834;AC=1;NS=8438;AC_Hom=0;AC_Het=1;AC_Hemi=0;MAF=5.92557e-05;HWE=1;NFAM=1
11	86241523	102618_1	N	N[11:86313559[	221.55	LOW	SVTYPE=BND;POS=86241523;STRANDS=+-:6;IMPRECISE;CIPOS=-10,362;CIEND=-187,10;CIPOS95=-2,120;CIEND95=-81,2;MATEID=102618_2;EVENT=102618;SU=6;PE=6;SR=0;ALG=PROD;AF=0.0001188;NSAMP=2;MSQ=110.78;AN=16834;AC=2;NS=8438;AC_Hom=0;AC_Het=2;AC_Hemi=0;MAF=0.000118511;HWE=1;NFAM=2
11	86243028	102619_1	N	N[11:86248239[	1033.79	LOW	SVTYPE=BND;POS=86243028;STRANDS=+-:48;IMPRECISE;CIPOS=-31,294;CIEND=-143,30;CIPOS95=-18,18;CIEND95=-13,13;MATEID=102619_2;EVENT=102619;SU=48;PE=48;SR=0;ALG=PROD;AF=0.0007128;NSAMP=12;MSQ=84.52;AN=16834;AC=12;NS=8438;AC_Hom=0;AC_Het=12;AC_Hemi=0;MAF=0.000711069;HWE=1;NFAM=12
11	86248239	102619_2	N	]11:86243028]N	1033.79	LOW	SVTYPE=BND;POS=86243028;STRANDS=+-:48;IMPRECISE;CIPOS=-143,30;CIEND=-31,294;CIPOS95=-13,13;CIEND95=-18,18;MATEID=102619_1;EVENT=102619;SECONDARY;SU=48;PE=48;SR=0;ALG=PROD;AF=0.0007128;NSAMP=12;MSQ=84.52;AN=16834;AC=12;NS=8438;AC_Hom=0;AC_Het=12;AC_Hemi=0;MAF=0.000711069;HWE=1;NFAM=12
11	86254976	296100_2	N	N]11:85217723]	124594	LOW	SVTYPE=BND;POS=86254976;STRANDS=++:8712;CIPOS=-5,19;CIEND=-6,46;CIPOS95=0,0;CIEND95=0,0;MATEID=296100_1;EVENT=296100;SECONDARY;SU=8712;PE=8712;SR=0;ALG=PROD;AF=0.0774;NSAMP=1303;MSQ=95.4;AN=16834;AC=1303;NS=8438;AC_Hom=0;AC_Het=1306;AC_Hemi=0;MAF=0.077388;HWE=2.67886e-24;NFAM=1165
11	86255070	296099_2	N	[11:85217431[N	143170	LOW	SVTYPE=BND;POS=86255070;STRANDS=--:9765;CIPOS=-16,4;CIEND=-42,4;CIPOS95=0,0;CIEND95=0,0;MATEID=296099_1;EVENT=296099;SECONDARY;SU=9765;PE=9765;SR=0;ALG=PROD;AF=0.08275;NSAMP=1393;MSQ=102.5;AN=16834;AC=1393;NS=8438;AC_Hom=0;AC_Het=1396;AC_Hemi=0;MAF=0.082721;HWE=7.31424e-28;NFAM=1246
11	86258138	14443_1	N	N]12:110616637]	431721	LOW	SVTYPE=BND;POS=86258138;STRANDS=++:428;IMPRECISE;CIPOS=-11,247;CIEND=-13,58;CIPOS95=-11,15;CIEND95=-3,3;MATEID=14443_2;EVENT=14443;SU=428;PE=428;SR=0;ALG=PROD;AF=0.3976;NSAMP=6693;MSQ=64.14;AN=16834;AC=6693;NS=8438;AC_Hom=0;AC_Het=6710;AC_Hemi=0;MAF=0.397606;HWE=0;NFAM=5917
11	86284467	102620_1	N	N[11:86284813[	3307.69	LOW	SVTYPE=BND;POS=86284467;STRANDS=+-:4;IMPRECISE;CIPOS=-10,344;CIEND=-240,10;CIPOS95=-1,124;CIEND95=-130,1;MATEID=102620_2;EVENT=102620;SU=4;PE=4;SR=0;ALG=PROD;AF=0.003327;NSAMP=56;MSQ=58.7;AN=16834;AC=56;NS=8438;AC_Hom=0;AC_Het=56;AC_Hemi=0;MAF=0.00331832;HWE=1;NFAM=55
11	86284813	102620_2	N	]11:86284467]N	3307.69	LOW	SVTYPE=BND;POS=86284467;STRANDS=+-:4;IMPRECISE;CIPOS=-240,10;CIEND=-10,344;CIPOS95=-130,1;CIEND95=-1,124;MATEID=102620_1;EVENT=102620;SECONDARY;SU=4;PE=4;SR=0;ALG=PROD;AF=0.003327;NSAMP=56;MSQ=58.7;AN=16834;AC=56;NS=8438;AC_Hom=0;AC_Het=56;AC_Hemi=0;MAF=0.00331832;HWE=1;NFAM=55
11	86285961	102621	N	<DEL>	1.09178e+06	PASS	SVTYPE=DEL;POS=86285961;SVLEN=-761;END=86286722;STRANDS=+-:44312;CIPOS=0,0;CIEND=0,0;CIPOS95=0,0;CIEND95=0,0;SU=44312;PE=25124;SR=19188;ALG=PROD;AF=0.1354;NSAMP=2082;MSQ=524.01;AN=16834;AC=2280;NS=8438;AC_Hom=396;AC_Het=1886;AC_Hemi=0;MAF=0.135222;HWE=7.3775e-05;NFAM=1907
11	86295342	102622	N	<DEL>	332.51	PASS	SVTYPE=DEL;POS=86295342;SVLEN=-24007;END=86319349;STRANDS=+-:17;CIPOS=-4,5;CIEND=-10,10;CIPOS95=0,0;CIEND95=0,0;SU=17;PE=12;SR=5;ALG=PROD;AF=5.94e-05;NSAMP=1;MSQ=332.51;AN=16834;AC=1;NS=8438;AC_Hom=0;AC_Het=1;AC_Hemi=0;MAF=5.92557e-05;HWE=1;NFAM=1
11	86300131	102623	N	<DEL>	3539.36	PASS	SVTYPE=DEL;POS=86300131;SVLEN=-1583;END=86301714;STRANDS=+-:164;CIPOS=-5,4;CIEND=-4,2;CIPOS95=0,0;CIEND95=0,0;SU=164;PE=81;SR=83;ALG=PROD;AF=0.0004752;NSAMP=8;MSQ=442.42;AN=16834;AC=8;NS=8438;AC_Hom=0;AC_Het=8;AC_Hemi=0;MAF=0.000474046;HWE=1;NFAM=8
11	86304230	102624	N	<DEL>	974958	PASS	SVTYPE=DEL;POS=86304230;SVLEN=-2328;END=86306558;STRANDS=+-:39245;CIPOS=0,0;CIEND=0,0;CIPOS95=0,0;CIEND95=0,0;SU=39245;PE=22253;SR=16992;ALG=PROD;AF=0.1177;NSAMP=1797;MSQ=539.59;AN=16834;AC=1982;NS=8438;AC_Hom=376;AC_Het=1615;AC_Hemi=0;MAF=0.117978;HWE=3.37003e-12;NFAM=1662
11	86306349	15726_1	N	]17:65085825]N	407.09	LOW	SVTYPE=BND;POS=86306349;STRANDS=-+:4;CIPOS=-9,8;CIEND=-9,8;CIPOS95=0,0;CIEND95=0,0;MATEID=15726_2;EVENT=15726;SU=4;PE=0;SR=4;ALG=PROD;AF=0.001307;NSAMP=22;MSQ=17.56;AN=16834;AC=22;NS=8438;AC_Hom=0;AC_Het=22;AC_Hemi=0;MAF=0.00130363;HWE=1;NFAM=22
11	86313559	102618_2	N	]11:86241523]N	221.55	LOW	SVTYPE=BND;POS=86241523;STRANDS=+-:6;IMPRECISE;CIPOS=-187,10;CIEND=-10,362;CIPOS95=-81,2;CIEND95=-2,120;MATEID=102618_1;EVENT=102618;SECONDARY;SU=6;PE=6;SR=0;ALG=PROD;AF=0.0001188;NSAMP=2;MSQ=110.78;AN=16834;AC=2;NS=8438;AC_Hom=0;AC_Het=2;AC_Hemi=0;MAF=0.000118511;HWE=1;NFAM=2
11	86319174	102625	N	<DEL>	647.43	PASS	SVTYPE=DEL;POS=86319174;SVLEN=-6636;END=86325810;STRANDS=+-:26;CIPOS=-6,10;CIEND=-5,2;CIPOS95=0,0;CIEND95=0,0;SU=26;PE=19;SR=7;ALG=PROD;AF=5.94e-05;NSAMP=1;MSQ=647.43;AN=16834;AC=1;NS=8438;AC_Hom=0;AC_Het=1;AC_Hemi=0;MAF=5.92557e-05;HWE=1;NFAM=1
11	86319282	102626_1	N	N[11:86319495[	533.57	PASS	SVTYPE=BND;POS=86319282;STRANDS=+-:10;CIPOS=-10,10;CIEND=-10,10;CIPOS95=0,0;CIEND95=0,0;MATEID=102626_2;EVENT=102626;SU=10;PE=0;SR=10;ALG=PROD;AF=0.0001188;NSAMP=2;MSQ=264.57;AN=16834;AC=2;NS=8438;AC_Hom=0;AC_Het=2;AC_Hemi=0;MAF=0.000118511;HWE=1;NFAM=2
11	86319495	102626_2	N	]11:86319282]N	533.57	PASS	SVTYPE=BND;POS=86319282;STRANDS=+-:10;CIPOS=-10,10;CIEND=-10,10;CIPOS95=0,0;CIEND95=0,0;MATEID=102626_1;EVENT=102626;SECONDARY;SU=10;PE=0;SR=10;ALG=PROD;AF=0.0001188;NSAMP=2;MSQ=264.57;AN=16834;AC=2;NS=8438;AC_Hom=0;AC_Het=2;AC_Hemi=0;MAF=0.000118511;HWE=1;NFAM=2
11	86332363	102627	N	<DEL>	48718.5	PASS	SVTYPE=DEL;POS=86332363;SVLEN=-1655;END=86334018;STRANDS=+-:2101;CIPOS=0,0;CIEND=0,0;CIPOS95=0,0;CIEND95=0,0;SU=2101;PE=1233;SR=868;ALG=PROD;AF=0.007485;NSAMP=125;MSQ=389.75;AN=16834;AC=126;NS=8438;AC_Hom=2;AC_Het=124;AC_Hemi=0;MAF=0.00746622;HWE=0.375085;NFAM=123
11	86355035	102628	N	<DEL>	224.69	PASS	SVTYPE=DEL;POS=86355035;SVLEN=-150;END=86355185;STRANDS=+-:8;CIPOS=-7,3;CIEND=-10,10;CIPOS95=0,0;CIEND95=0,0;SU=8;PE=0;SR=8;ALG=PROD;AF=5.94e-05;NSAMP=1;MSQ=224.68;AN=16834;AC=1;NS=8438;AC_Hom=0;AC_Het=1;AC_Hemi=0;MAF=5.92557e-05;HWE=1;NFAM=1
11	86392227	102629	N	<DEL>	452.56	PASS	SVTYPE=DEL;POS=86392227;SVLEN=-103;END=86392330;STRANDS=+-:17;CIPOS=-24,23;CIEND=-24,23;CIPOS95=0,0;CIEND95=0,0;SU=17;PE=0;SR=17;ALG=PROD;AF=0.0001188;NSAMP=2;MSQ=226.28;AN=16834;AC=2;NS=8438;AC_Hom=0;AC_Het=2;AC_Hemi=0;MAF=0.000118511;HWE=1;NFAM=1
11	86397105	15884_1	N	]18:62884128]N	434667	LOW	SVTYPE=BND;POS=86397105;STRANDS=-+:8;CIPOS=-29,28;CIEND=-29,28;CIPOS95=0,0;CIEND95=0,0;MATEID=15884_2;EVENT=15884;SU=8;PE=0;SR=8;ALG=PROD;AF=0.442;NSAMP=7331;MSQ=59.08;AN=16834;AC=7441;NS=8438;AC_Hom=220;AC_Het=7237;AC_Hemi=0;MAF=0.44187;HWE=0;NFAM=6456
11	86397458	16662_1	N	]X:86180557]N	244600	LOW	SVTYPE=BND;POS=86397458;STRANDS=-+:229;IMPRECISE;CIPOS=-209,8;CIEND=-9,285;CIPOS95=-22,8;CIEND95=-9,51;MATEID=16662_2;EVENT=16662;SU=229;PE=229;SR=0;ALG=PROD;AF=0.2946;NSAMP=4960;MSQ=48.91;AN=16834;AC=4960;NS=8438;AC_Hom=0;AC_Het=4971;AC_Hemi=0;MAF=0.29456;HWE=0;NFAM=4410
11	86397484	16073_1	N	N]19:37318044]	2798.38	LOW	SVTYPE=BND;POS=86397484;STRANDS=++:8;CIPOS=-29,28;CIEND=-29,28;CIPOS95=0,0;CIEND95=0,0;MATEID=16073_2;EVENT=16073;SU=8;PE=0;SR=8;ALG=PROD;AF=0.008792;NSAMP=147;MSQ=18.05;AN=16834;AC=148;NS=8438;AC_Hom=2;AC_Het=146;AC_Hemi=0;MAF=0.00876985;HWE=0.478098;NFAM=141
11	86397484	73383_2	N	N]9:86394556]	14167.6	LOW	SVTYPE=BND;POS=86397484;STRANDS=++:297;CIPOS=-2,6;CIEND=-3,3;CIPOS95=0,0;CIEND95=0,0;MATEID=73383_1;EVENT=73383;SECONDARY;SU=297;PE=143;SR=154;ALG=PROD;AF=0.02673;NSAMP=450;MSQ=30.65;AN=16834;AC=450;NS=8438;AC_Hom=0;AC_Het=450;AC_Hemi=0;MAF=0.0266651;HWE=0.00481516;NFAM=420
11	86397490	46477_2	N	N[4:131331421[	479710	LOW	SVTYPE=BND;POS=86397490;STRANDS=-+:28035;IMPRECISE;CIPOS=0,5;CIEND=-26,3;CIPOS95=0,0;CIEND95=-1,1;MATEID=46477_1;EVENT=46477;SECONDARY;SU=28035;PE=28032;SR=3;ALG=PROD;AF=0.3173;NSAMP=5342;MSQ=89.41;AN=16834;AC=5342;NS=8438;AC_Hom=0;AC_Het=5356;AC_Hemi=0;MAF=0.317374;HWE=0;NFAM=4799
11	86397490	46478_2	N	N]4:48537640]	4653.16	LOW	SVTYPE=BND;POS=86397490;STRANDS=++:28;IMPRECISE;CIPOS=-50,49;CIEND=-10,42;CIPOS95=-3,3;CIEND95=-2,2;MATEID=46478_1;EVENT=46478;SECONDARY;SU=28;PE=27;SR=1;ALG=PROD;AF=0.01123;NSAMP=189;MSQ=23.72;AN=16834;AC=189;NS=8438;AC_Hom=0;AC_Het=189;AC_Hemi=0;MAF=0.0111993;HWE=0.628693;NFAM=186
11	86432435	102630	N	<DEL>	985.96	PASS	SVTYPE=DEL;POS=86432435;SVLEN=-4856;END=86437291;STRANDS=+-:38;CIPOS=-23,22;CIEND=-24,21;CIPOS95=0,0;CIEND95=0,0;SU=38;PE=20;SR=18;ALG=PROD;AF=0.0001188;NSAMP=2;MSQ=492.98;AN=16834;AC=2;NS=8438;AC_Hom=0;AC_Het=2;AC_Hemi=0;MAF=0.000118511;HWE=1;NFAM=1
11	86442594	942_2	N	N[1:64879852[	1011.44	LOW	SVTYPE=BND;POS=86442594;STRANDS=-+:31;IMPRECISE;CIPOS=-30,299;CIEND=-516,10;CIPOS95=-23,23;CIEND95=-101,10;MATEID=942_1;EVENT=942;SECONDARY;SU=31;PE=31;SR=0;ALG=PROD;AF=0.003327;NSAMP=56;MSQ=16.42;AN=16834;AC=56;NS=8438;AC_Hom=0;AC_Het=56;AC_Hemi=0;MAF=0.00331832;HWE=1;NFAM=56
11	86442805	102631	N	<DEL>	257.17	PASS	SVTYPE=DEL;POS=86442805;SVLEN=-2486;END=86445291;STRANDS=+-:5;IMPRECISE;CIPOS=-10,385;CIEND=-453,10;CIPOS95=-2,92;CIEND95=-153,0;SU=5;PE=5;SR=0;ALG=PROD;AF=0.0001188;NSAMP=2;MSQ=128.59;AN=16834;AC=2;NS=8438;AC_Hom=0;AC_Het=2;AC_Hemi=0;MAF=0.000118511;HWE=1;NFAM=2
11	86481734	64625_2	N	N]7:5776652]	503.12	LOW	SVTYPE=BND;POS=86481734;STRANDS=++:4;IMPRECISE;CIPOS=-10,415;CIEND=-10,421;CIPOS95=0,121;CIEND95=-1,124;MATEID=64625_1;EVENT=64625;SECONDARY;SU=4;PE=4;SR=0;ALG=PROD;AF=0.001129;NSAMP=19;MSQ=24.66;AN=16834;AC=19;NS=8438;AC_Hom=0;AC_Het=19;AC_Hemi=0;MAF=0.00112586;HWE=1;NFAM=19
11	86531755	102632	N	<DEL>	416.49	PASS	SVTYPE=DEL;POS=86531755;SVLEN=-3194;END=86534949;STRANDS=+-:17;IMPRECISE;CIPOS=-7,249;CIEND=-263,10;CIPOS95=0,76;CIEND95=-54,0;SU=17;PE=17;SR=0;ALG=PROD;AF=5.94e-05;NSAMP=1;MSQ=416.49;AN=16834;AC=1;NS=8438;AC_Hom=0;AC_Het=1;AC_Hemi=0;MAF=5.92557e-05;HWE=1;NFAM=1
11	86534810	102633	N	<DEL>	77.84	PASS	SVTYPE=DEL;POS=86534810;SVLEN=-6389;END=86541199;STRANDS=+-:4;IMPRECISE;CIPOS=-7,329;CIEND=-284,10;CIPOS95=0,123;CIEND95=-147,1;SU=4;PE=4;SR=0;ALG=PROD;AF=5.94e-05;NSAMP=1;MSQ=77.84;AN=16834;AC=1;NS=8438;AC_Hom=0;AC_Het=1;AC_Hemi=0;MAF=5.92557e-05;HWE=1;NFAM=1
11	86538153	296103_2	N	[11:86238906[N	334.69	LOW	SVTYPE=BND;POS=86538153;STRANDS=--:24;CIPOS=-24,22;CIEND=-24,23;CIPOS95=0,0;CIEND95=0,0;MATEID=296103_1;EVENT=296103;SECONDARY;SU=24;PE=8;SR=16;ALG=PROD;AF=0.0001188;NSAMP=2;MSQ=167.34;AN=16834;AC=2;NS=8438;AC_Hom=0;AC_Het=2;AC_Hemi=0;MAF=0.000118511;HWE=1;NFAM=2
11	86538272	102634_1	N	N[11:86540118[	205.82	LOW	SVTYPE=BND;POS=86538272;STRANDS=+-:8;IMPRECISE;CIPOS=-30,461;CIEND=-228,30;CIPOS95=-30,132;CIEND95=-61,30;MATEID=102634_2;EVENT=102634;SU=8;PE=8;SR=0;ALG=PROD;AF=0.0001782;NSAMP=3;MSQ=67.67;AN=16834;AC=3;NS=8438;AC_Hom=0;AC_Het=3;AC_Hemi=0;MAF=0.000177767;HWE=1;NFAM=3
11	86540118	102634_2	N	]11:86538272]N	205.82	LOW	SVTYPE=BND;POS=86538272;STRANDS=+-:8;IMPRECISE;CIPOS=-228,30;CIEND=-30,461;CIPOS95=-61,30;CIEND95=-30,132;MATEID=102634_1;EVENT=102634;SECONDARY;SU=8;PE=8;SR=0;ALG=PROD;AF=0.0001782;NSAMP=3;MSQ=67.67;AN=16834;AC=3;NS=8438;AC_Hom=0;AC_Het=3;AC_Hemi=0;MAF=0.000177767;HWE=1;NFAM=3
11	86540173	296104_2	N	[11:86238907[N	143.77	LOW	SVTYPE=BND;POS=86540173;STRANDS=--:4;IMPRECISE;CIPOS=-303,10;CIEND=-314,10;CIPOS95=-152,1;CIEND95=-161,1;MATEID=296104_1;EVENT=296104;SECONDARY;SU=4;PE=4;SR=0;ALG=PROD;AF=5.94e-05;NSAMP=1;MSQ=143.77;AN=16834;AC=1;NS=8438;AC_Hom=0;AC_Het=1;AC_Hemi=0;MAF=5.92557e-05;HWE=1;NFAM=1
11	86548054	14825_1	N	[13:42016735[N	1352.71	LOW	SVTYPE=BND;POS=86548054;STRANDS=--:5;IMPRECISE;CIPOS=-383,28;CIEND=-339,30;CIPOS95=-136,28;CIEND95=-132,30;MATEID=14825_2;EVENT=14825;SU=5;PE=5;SR=0;ALG=PROD;AF=0.003267;NSAMP=55;MSQ=23.26;AN=16834;AC=55;NS=8438;AC_Hom=0;AC_Het=55;AC_Hemi=0;MAF=0.00325907;HWE=1;NFAM=55
11	86554219	102635	N	<DEL>	578.55	PASS	SVTYPE=DEL;POS=86554219;SVLEN=-2762;END=86556981;STRANDS=+-:14;IMPRECISE;CIPOS=-3,10;CIEND=-10,10;CIPOS95=-1,1;CIEND95=-1,0;SU=14;PE=12;SR=2;ALG=PROD;AF=5.94e-05;NSAMP=1;MSQ=578.55;AN=16834;AC=1;NS=8438;AC_Hom=0;AC_Het=1;AC_Hemi=0;MAF=5.92557e-05;HWE=1;NFAM=1
11	86555747	102636	N	<DEL>	119.86	PASS	SVTYPE=DEL;POS=86555747;SVLEN=-80;END=86555827;STRANDS=+-:4;CIPOS=-9,8;CIEND=-9,8;CIPOS95=0,0;CIEND95=0,0;SU=4;PE=0;SR=4;ALG=PROD;AF=5.94e-05;NSAMP=1;MSQ=119.85;AN=16834;AC=1;NS=8438;AC_Hom=0;AC_Het=1;AC_Hemi=0;MAF=5.92557e-05;HWE=1;NFAM=1
11	86572177	102637	N	<DEL>	857.31	PASS	SVTYPE=DEL;POS=86572177;SVLEN=-133;END=86572310;STRANDS=+-:31;CIPOS=-30,30;CIEND=-30,30;CIPOS95=0,0;CIEND95=0,0;SU=31;PE=0;SR=31;ALG=PROD;AF=0.0002376;NSAMP=4;MSQ=214.29;AN=16834;AC=4;NS=8438;AC_Hom=0;AC_Het=4;AC_Hemi=0;MAF=0.000237023;HWE=1;NFAM=4
11	86572798	102638_1	N	N[11:86573063[	569.75	PASS	SVTYPE=BND;POS=86572798;STRANDS=+-:10;CIPOS=-10,10;CIEND=-9,5;CIPOS95=0,0;CIEND95=0,0;MATEID=102638_2;EVENT=102638;SU=10;PE=4;SR=6;ALG=PROD;AF=0.0001188;NSAMP=2;MSQ=283.2;AN=16834;AC=2;NS=8438;AC_Hom=0;AC_Het=2;AC_Hemi=0;MAF=0.000118511;HWE=1;NFAM=2
11	86573063	102638_2	N	]11:86572798]N	569.75	PASS	SVTYPE=BND;POS=86572798;STRANDS=+-:10;CIPOS=-9,5;CIEND=-10,10;CIPOS95=0,0;CIEND95=0,0;MATEID=102638_1;EVENT=102638;SECONDARY;SU=10;PE=4;SR=6;ALG=PROD;AF=0.0001188;NSAMP=2;MSQ=283.2;AN=16834;AC=2;NS=8438;AC_Hom=0;AC_Het=2;AC_Hemi=0;MAF=0.000118511;HWE=1;NFAM=2
11	86590611	102639_1	N	N[11:86590938[	77492.4	LOW	SVTYPE=BND;POS=86590611;STRANDS=+-:4;IMPRECISE;CIPOS=-10,307;CIEND=-233,10;CIPOS95=-2,97;CIEND95=-114,1;MATEID=102639_2;EVENT=102639;SU=4;PE=4;SR=0;ALG=PROD;AF=0.04069;NSAMP=685;MSQ=112.98;AN=16834;AC=685;NS=8438;AC_Hom=0;AC_Het=685;AC_Hemi=0;MAF=0.0405902;HWE=8.72027e-07;NFAM=558
11	86590938	102639_2	N	]11:86590611]N	77492.4	LOW	SVTYPE=BND;POS=86590611;STRANDS=+-:4;IMPRECISE;CIPOS=-233,10;CIEND=-10,307;CIPOS95=-114,1;CIEND95=-2,97;MATEID=102639_1;EVENT=102639;SECONDARY;SU=4;PE=4;SR=0;ALG=PROD;AF=0.04069;NSAMP=685;MSQ=112.98;AN=16834;AC=685;NS=8438;AC_Hom=0;AC_Het=685;AC_Hemi=0;MAF=0.0405902;HWE=8.72027e-07;NFAM=558
11	86601755	296105	N	<INV>	1001.24	PASS	SVTYPE=INV;POS=86601755;SVLEN=13585;END=86615340;STRANDS=++:24,--:22;CIPOS=-23,22;CIEND=-23,27;CIPOS95=0,0;CIEND95=0,0;SU=46;PE=29;SR=17;ALG=PROD;AF=0.0001188;NSAMP=2;MSQ=500.62;AN=16834;AC=2;NS=8438;AC_Hom=0;AC_Het=2;AC_Hemi=0;MAF=0.000118511;HWE=1;NFAM=2
11	86608381	102640_1	N	N[11:86608715[	20.94	LOW	SVTYPE=BND;POS=86608381;STRANDS=+-:4;IMPRECISE;CIPOS=-9,8;CIEND=-9,8;CIPOS95=0,0;CIEND95=-1,0;MATEID=102640_2;EVENT=102640;SU=4;PE=0;SR=4;ALG=PROD;AF=5.94e-05;NSAMP=1;MSQ=20.82;AN=16834;AC=1;NS=8438;AC_Hom=0;AC_Het=1;AC_Hemi=0;MAF=5.92557e-05;HWE=1;NFAM=1
11	86608715	102640_2	N	]11:86608381]N	20.94	LOW	SVTYPE=BND;POS=86608381;STRANDS=+-:4;IMPRECISE;CIPOS=-9,8;CIEND=-9,8;CIPOS95=-1,0;CIEND95=0,0;MATEID=102640_1;EVENT=102640;SECONDARY;SU=4;PE=0;SR=4;ALG=PROD;AF=5.94e-05;NSAMP=1;MSQ=20.82;AN=16834;AC=1;NS=8438;AC_Hom=0;AC_Het=1;AC_Hemi=0;MAF=5.92557e-05;HWE=1;NFAM=1
11	86611908	102641_1	N	N[11:86614521[	3591.66	LOW	SVTYPE=BND;POS=86611908;STRANDS=+-:211;IMPRECISE;CIPOS=-30,202;CIEND=-111,12;CIPOS95=-4,4;CIEND95=-3,3;MATEID=102641_2;EVENT=102641;SU=211;PE=211;SR=0;ALG=PROD;AF=0.001723;NSAMP=29;MSQ=123.66;AN=16834;AC=29;NS=8438;AC_Hom=0;AC_Het=29;AC_Hemi=0;MAF=0.00171842;HWE=1;NFAM=29
11	86614521	102641_2	N	]11:86611908]N	3591.66	LOW	SVTYPE=BND;POS=86611908;STRANDS=+-:211;IMPRECISE;CIPOS=-111,12;CIEND=-30,202;CIPOS95=-3,3;CIEND95=-4,4;MATEID=102641_1;EVENT=102641;SECONDARY;SU=211;PE=211;SR=0;ALG=PROD;AF=0.001723;NSAMP=29;MSQ=123.66;AN=16834;AC=29;NS=8438;AC_Hom=0;AC_Het=29;AC_Hemi=0;MAF=0.00171842;HWE=1;NFAM=29
11	86624333	102642	N	<DEL>	179214	PASS	SVTYPE=DEL;POS=86624333;SVLEN=-751;END=86625084;STRANDS=+-:5352;CIPOS=0,0;CIEND=0,0;CIPOS95=0,0;CIEND95=0,0;SU=5352;PE=3776;SR=1576;ALG=PROD;AF=0.09909;NSAMP=1658;MSQ=107.43;AN=16834;AC=1668;NS=8438;AC_Hom=20;AC_Het=1654;AC_Hemi=0;MAF=0.0991941;HWE=5.99963e-27;NFAM=1480
11	86650446	64626_2	N	[7:16325678[N	1123.97	LOW	SVTYPE=BND;POS=86650446;STRANDS=--:34,++:10;IMPRECISE;CIPOS=-49,77;CIEND=-47,110;CIPOS95=-28,28;CIEND95=-47,62;MATEID=64626_1;EVENT=64626;SECONDARY;SU=44;PE=9;SR=35;ALG=SUM;AF=0.003742;NSAMP=61;MSQ=16.99;AN=16834;AC=63;NS=8438;AC_Hom=4;AC_Het=59;AC_Hemi=0;MAF=0.00373311;HWE=0.00586644;NFAM=58
11	86667782	11681_2	N	[10:29095462[N	387.57	LOW	SVTYPE=BND;POS=86667782;STRANDS=--:4;CIPOS=-9,8;CIEND=-9,8;CIPOS95=0,0;CIEND95=0,0;MATEID=11681_1;EVENT=11681;SECONDARY;SU=4;PE=0;SR=4;ALG=PROD;AF=0.001188;NSAMP=20;MSQ=18.13;AN=16834;AC=20;NS=8438;AC_Hom=0;AC_Het=20;AC_Hemi=0;MAF=0.00118511;HWE=1;NFAM=20
11	86682982	258597_1	N	]11:86777651]N	312.35	LOW	SVTYPE=BND;POS=86682982;STRANDS=-+:22;CIPOS=-4,1;CIEND=-7,10;CIPOS95=0,0;CIEND95=0,0;MATEID=258597_2;EVENT=258597;SU=22;PE=13;SR=9;ALG=PROD;AF=0.000297;NSAMP=4;MSQ=71.07;AN=16834;AC=5;NS=8438;AC_Hom=2;AC_Het=3;AC_Hemi=0;MAF=0.000296279;HWE=0.00059254;NFAM=4
11	86686899	102643_1	N	N[11:86686971[	266.85	PASS	SVTYPE=BND;POS=86686899;STRANDS=+-:9;CIPOS=-4,3;CIEND=-4,3;CIPOS95=0,0;CIEND95=0,0;MATEID=102643_2;EVENT=102643;SU=9;PE=0;SR=9;ALG=PROD;AF=5.94e-05;NSAMP=1;MSQ=266.76;AN=16834;AC=1;NS=8438;AC_Hom=0;AC_Het=1;AC_Hemi=0;MAF=5.92557e-05;HWE=1;NFAM=1
11	86686971	102643_2	N	]11:86686899]N	266.85	PASS	SVTYPE=BND;POS=86686899;STRANDS=+-:9;CIPOS=-4,3;CIEND=-4,3;CIPOS95=0,0;CIEND95=0,0;MATEID=102643_1;EVENT=102643;SECONDARY;SU=9;PE=0;SR=9;ALG=PROD;AF=5.94e-05;NSAMP=1;MSQ=266.76;AN=16834;AC=1;NS=8438;AC_Hom=0;AC_Het=1;AC_Hemi=0;MAF=5.92557e-05;HWE=1;NFAM=1
11	86694646	98980_2	N	]11:30233176]N	56046.6	LOW	SVTYPE=BND;POS=30233176;STRANDS=+-:4;CIPOS=-9,8;CIEND=-9,8;CIPOS95=0,0;CIEND95=0,0;MATEID=98980_1;EVENT=98980;SECONDARY;SU=4;PE=0;SR=4;ALG=PROD;AF=0.0894;NSAMP=1505;MSQ=36.69;AN=16834;AC=1505;NS=8438;AC_Hom=0;AC_Het=1506;AC_Hemi=0;MAF=0.0892392;HWE=1.82482e-32;NFAM=1440
11	86697375	102644	N	<DEL>	1335.99	PASS	SVTYPE=DEL;POS=86697375;SVLEN=-9491;END=86706866;STRANDS=+-:61;IMPRECISE;CIPOS=-25,42;CIEND=-50,10;CIPOS95=-2,2;CIEND95=-2,2;SU=61;PE=60;SR=1;ALG=PROD;AF=0.0003564;NSAMP=6;MSQ=222.67;AN=16834;AC=6;NS=8438;AC_Hom=0;AC_Het=6;AC_Hemi=0;MAF=0.000355534;HWE=1;NFAM=6
11	86714106	46480_2	N	N[4:132571991[	227.56	LOW	SVTYPE=BND;POS=86714106;STRANDS=-+:15;CIPOS=-5,10;CIEND=-6,3;CIPOS95=0,0;CIEND95=0,0;MATEID=46480_1;EVENT=46480;SECONDARY;SU=15;PE=9;SR=6;ALG=PROD;AF=5.94e-05;NSAMP=1;MSQ=227.56;AN=16834;AC=1;NS=8438;AC_Hom=0;AC_Het=1;AC_Hemi=0;MAF=5.92557e-05;HWE=1;NFAM=1
11	86715116	69774_2	N	N]8:3305943]	574.04	LOW	SVTYPE=BND;POS=86715116;STRANDS=++:37;CIPOS=-9,8;CIEND=-9,8;CIPOS95=0,0;CIEND95=0,0;MATEID=69774_1;EVENT=69774;SECONDARY;SU=37;PE=0;SR=37;ALG=PROD;AF=0.002495;NSAMP=42;MSQ=11.2;AN=16834;AC=42;NS=8438;AC_Hom=0;AC_Het=42;AC_Hemi=0;MAF=0.00248874;HWE=1;NFAM=42
11	86716196	102645	N	<DEL>	314.48	PASS	SVTYPE=DEL;POS=86716196;SVLEN=-6305;END=86722501;STRANDS=+-:19;IMPRECISE;CIPOS=-32,299;CIEND=-187,30;CIPOS95=-32,33;CIEND95=-50,30;SU=19;PE=19;SR=0;ALG=PROD;AF=0.0001782;NSAMP=3;MSQ=104.82;AN=16834;AC=3;NS=8438;AC_Hom=0;AC_Het=3;AC_Hemi=0;MAF=0.000177767;HWE=1;NFAM=3
11	86753755	102646	N	<DEL>	24383.6	PASS	SVTYPE=DEL;POS=86753755;SVLEN=-2816;END=86756571;STRANDS=+-:963;CIPOS=-1,2;CIEND=-2,1;CIPOS95=0,0;CIEND95=0,0;SU=963;PE=639;SR=324;ALG=PROD;AF=0.004039;NSAMP=68;MSQ=358.58;AN=16834;AC=68;NS=8438;AC_Hom=0;AC_Het=68;AC_Hemi=0;MAF=0.00402939;HWE=1;NFAM=68
11	86758318	102647	N	<DEL>	626.46	PASS	SVTYPE=DEL;POS=86758318;SVLEN=-8381;END=86766699;STRANDS=+-:26;CIPOS=-7,10;CIEND=-10,10;CIPOS95=0,0;CIEND95=0,0;SU=26;PE=14;SR=12;ALG=PROD;AF=5.94e-05;NSAMP=1;MSQ=626.46;AN=16834;AC=1;NS=8438;AC_Hom=0;AC_Het=1;AC_Hemi=0;MAF=5.92557e-05;HWE=1;NFAM=1
11	86764213	16047_1	N	]19:29956141]N	579.54	LOW	SVTYPE=BND;POS=86764213;STRANDS=-+:30;IMPRECISE;CIPOS=-208,50;CIEND=-12,512;CIPOS95=-23,23;CIEND95=-12,99;MATEID=16047_2;EVENT=16047;SU=30;PE=30;SR=0;ALG=PROD;AF=0.001604;NSAMP=27;MSQ=19.73;AN=16834;AC=27;NS=8438;AC_Hom=0;AC_Het=27;AC_Hemi=0;MAF=0.00159991;HWE=1;NFAM=27
11	86764308	638_2	N	N]1:49428756]	6303.15	LOW	SVTYPE=BND;POS=86764308;STRANDS=++:20;CIPOS=-6,10;CIEND=-10,10;CIPOS95=0,0;CIEND95=0,0;MATEID=638_1;EVENT=638;SECONDARY;SU=20;PE=12;SR=8;ALG=PROD;AF=0.009445;NSAMP=159;MSQ=39.18;AN=16834;AC=159;NS=8438;AC_Hom=0;AC_Het=159;AC_Hemi=0;MAF=0.00942166;HWE=1;NFAM=157
11	86764608	11682_2	N	N[10:108951272[	11475.7	LOW	SVTYPE=BND;POS=86764608;STRANDS=-+:532;IMPRECISE;CIPOS=-3,50;CIEND=-49,3;CIPOS95=-1,1;CIEND95=-1,1;MATEID=11682_1;EVENT=11682;SECONDARY;SU=532;PE=530;SR=2;ALG=PROD;AF=0.004693;NSAMP=79;MSQ=144.87;AN=16834;AC=79;NS=8438;AC_Hom=0;AC_Het=79;AC_Hemi=0;MAF=0.0046812;HWE=1;NFAM=78
11	86771828	102648	N	<DEL>	233.7	PASS	SVTYPE=DEL;POS=86771828;SVLEN=-1782;END=86773610;STRANDS=+-:12;IMPRECISE;CIPOS=-6,10;CIEND=-10,10;CIPOS95=-1,1;CIEND95=-1,1;SU=12;PE=10;SR=2;ALG=PROD;AF=5.94e-05;NSAMP=1;MSQ=233.7;AN=16834;AC=1;NS=8438;AC_Hom=0;AC_Het=1;AC_Hemi=0;MAF=5.92557e-05;HWE=1;NFAM=1
11	86777651	258597_2	N	N[11:86682982[	312.35	LOW	SVTYPE=BND;POS=86682982;STRANDS=-+:22;CIPOS=-7,10;CIEND=-4,1;CIPOS95=0,0;CIEND95=0,0;MATEID=258597_1;EVENT=258597;SECONDARY;SU=22;PE=13;SR=9;ALG=PROD;AF=0.000297;NSAMP=4;MSQ=71.07;AN=16834;AC=5;NS=8438;AC_Hom=2;AC_Het=3;AC_Hemi=0;MAF=0.000296279;HWE=0.00059254;NFAM=4
11	86784712	296106_1	N	N]11:86786927]	6.83	LOW	SVTYPE=BND;POS=86784712;STRANDS=++:4;CIPOS=-9,8;CIEND=-9,8;CIPOS95=0,0;CIEND95=0,0;MATEID=296106_2;EVENT=296106;SU=4;PE=0;SR=4;ALG=PROD;AF=5.94e-05;NSAMP=1;MSQ=6.83;AN=16834;AC=1;NS=8438;AC_Hom=0;AC_Het=1;AC_Hemi=0;MAF=5.92557e-05;HWE=1;NFAM=1
11	86786926	102649	N	<DEL>	212.66	PASS	SVTYPE=DEL;POS=86786926;SVLEN=-2019;END=86788945;STRANDS=+-:10;IMPRECISE;CIPOS=-10,305;CIEND=-295,10;CIPOS95=0,68;CIEND95=-57,0;SU=10;PE=10;SR=0;ALG=PROD;AF=5.94e-05;NSAMP=1;MSQ=212.66;AN=16834;AC=1;NS=8438;AC_Hom=0;AC_Het=1;AC_Hemi=0;MAF=5.92557e-05;HWE=1;NFAM=1
11	86786927	296106_2	N	N]11:86784712]	6.83	LOW	SVTYPE=BND;POS=86786927;STRANDS=++:4;CIPOS=-9,8;CIEND=-9,8;CIPOS95=0,0;CIEND95=0,0;MATEID=296106_1;EVENT=296106;SECONDARY;SU=4;PE=0;SR=4;ALG=PROD;AF=5.94e-05;NSAMP=1;MSQ=6.83;AN=16834;AC=1;NS=8438;AC_Hom=0;AC_Het=1;AC_Hemi=0;MAF=5.92557e-05;HWE=1;NFAM=1
11	86806347	102650	N	<DEL>	453.01	PASS	SVTYPE=DEL;POS=86806347;SVLEN=-50;END=86806397;STRANDS=+-:13;CIPOS=-10,10;CIEND=-10,10;CIPOS95=0,0;CIEND95=0,0;SU=13;PE=0;SR=13;ALG=PROD;AF=5.94e-05;NSAMP=1;MSQ=452.69;AN=16834;AC=1;NS=8438;AC_Hom=0;AC_Het=1;AC_Hemi=0;MAF=5.92557e-05;HWE=1;NFAM=1
11	86808095	102651	N	<DEL>	284.74	PASS	SVTYPE=DEL;POS=86808095;SVLEN=-4690;END=86812785;STRANDS=+-:10;IMPRECISE;CIPOS=-6,10;CIEND=-10,7;CIPOS95=-1,1;CIEND95=-1,0;SU=10;PE=8;SR=2;ALG=PROD;AF=5.94e-05;NSAMP=1;MSQ=284.74;AN=16834;AC=1;NS=8438;AC_Hom=0;AC_Het=1;AC_Hemi=0;MAF=5.92557e-05;HWE=1;NFAM=1
11	86808332	102652	N	<DEL>	161.68	PASS	SVTYPE=DEL;POS=86808332;SVLEN=-1606;END=86809938;STRANDS=+-:9;IMPRECISE;CIPOS=-10,238;CIEND=-257,10;CIPOS95=-1,47;CIEND95=-99,1;SU=9;PE=9;SR=0;ALG=PROD;AF=5.94e-05;NSAMP=1;MSQ=161.68;AN=16834;AC=1;NS=8438;AC_Hom=0;AC_Het=1;AC_Hemi=0;MAF=5.92557e-05;HWE=1;NFAM=1
11	86813739	943_2	N	[1:76991482[N	939.33	LOW	SVTYPE=BND;POS=86813739;STRANDS=--:4;CIPOS=-9,8;CIEND=-9,8;CIPOS95=0,0;CIEND95=0,0;MATEID=943_1;EVENT=943;SECONDARY;SU=4;PE=0;SR=4;ALG=PROD;AF=0.002792;NSAMP=47;MSQ=18.29;AN=16834;AC=47;NS=8438;AC_Hom=0;AC_Het=48;AC_Hemi=0;MAF=0.00284428;HWE=1;NFAM=43
11	86822528	15598_1	N	[17:17734394[N	29525.2	LOW	SVTYPE=BND;POS=86822528;STRANDS=--:419;IMPRECISE;CIPOS=-272,14;CIEND=-225,4;CIPOS95=-24,14;CIEND95=-11,4;MATEID=15598_2;EVENT=15598;SU=419;PE=419;SR=0;ALG=PROD;AF=0.05269;NSAMP=887;MSQ=32.64;AN=16834;AC=887;NS=8438;AC_Hom=0;AC_Het=888;AC_Hemi=0;MAF=0.0526191;HWE=3.87891e-11;NFAM=816
11	86833480	15597_1	N	]17:17708193]N	210.93	LOW	SVTYPE=BND;POS=86833480;STRANDS=-+:18;CIPOS=-10,10;CIEND=-10,10;CIPOS95=0,0;CIEND95=0,0;MATEID=15597_2;EVENT=15597;SU=18;PE=0;SR=18;ALG=PROD;AF=0.0005346;NSAMP=9;MSQ=19.8;AN=16834;AC=9;NS=8438;AC_Hom=0;AC_Het=9;AC_Hemi=0;MAF=0.000533302;HWE=1;NFAM=9
11	86840264	639_2	N	N]1:15839664]	12978.6	LOW	SVTYPE=BND;POS=86840264;STRANDS=++:4;CIPOS=-9,8;CIEND=-9,8;CIPOS95=0,0;CIEND95=0,0;MATEID=639_1;EVENT=639;SECONDARY;SU=4;PE=0;SR=4;ALG=PROD;AF=0.03463;NSAMP=558;MSQ=22.26;AN=16834;AC=583;NS=8438;AC_Hom=50;AC_Het=534;AC_Hemi=0;MAF=0.0346054;HWE=2.43764e-05;NFAM=538
11	86857178	102653	N	<DEL>	368.58	PASS	SVTYPE=DEL;POS=86857178;SVLEN=-1221636;END=88078814;STRANDS=+-:18;CIPOS=-8,10;CIEND=-6,3;CIPOS95=0,0;CIEND95=0,0;SU=18;PE=12;SR=6;ALG=PROD;AF=5.94e-05;NSAMP=1;MSQ=368.58;AN=16834;AC=1;NS=8438;AC_Hom=0;AC_Het=1;AC_Hemi=0;MAF=5.92557e-05;HWE=1;NFAM=1
11	86863640	14715_1	N	]12:111180700]N	89.6	LOW	SVTYPE=BND;POS=86863640;STRANDS=-+:11;IMPRECISE;CIPOS=-10,10;CIEND=-4,7;CIPOS95=-1,0;CIEND95=-2,5;MATEID=14715_2;EVENT=14715;SU=11;PE=9;SR=2;ALG=PROD;AF=5.94e-05;NSAMP=1;MSQ=89.6;AN=16834;AC=1;NS=8438;AC_Hom=0;AC_Het=1;AC_Hemi=0;MAF=5.92557e-05;HWE=1;NFAM=1
11	86863652	14530_1	N	N[12:111157616[	65.81	LOW	SVTYPE=BND;POS=86863652;STRANDS=+-:6;IMPRECISE;CIPOS=-10,498;CIEND=-309,10;CIPOS95=0,151;CIEND95=-131,1;MATEID=14530_2;EVENT=14530;SU=6;PE=6;SR=0;ALG=PROD;AF=5.94e-05;NSAMP=1;MSQ=65.81;AN=16834;AC=1;NS=8438;AC_Hom=0;AC_Het=1;AC_Hemi=0;MAF=5.92557e-05;HWE=1;NFAM=1
11	86865854	258598	N	<DUP>	468063	PASS	SVTYPE=DUP;POS=86865854;SVLEN=170;END=86866024;STRANDS=-+:36827;CIPOS=0,0;CIEND=0,0;CIPOS95=0,0;CIEND95=0,0;SU=36827;PE=22;SR=36805;ALG=PROD;AF=0.3034;NSAMP=4904;MSQ=95.11;AN=16834;AC=5107;NS=8438;AC_Hom=406;AC_Het=4712;AC_Hemi=0;MAF=0.303271;HWE=0;NFAM=4401
11	86870660	944_2	N	N[1:29261951[	4982.6	LOW	SVTYPE=BND;POS=86870660;STRANDS=-+:60;CIPOS=-9,8;CIEND=-9,8;CIPOS95=0,0;CIEND95=0,0;MATEID=944_1;EVENT=944;SECONDARY;SU=60;PE=0;SR=60;ALG=PROD;AF=0.01135;NSAMP=191;MSQ=24.95;AN=16834;AC=191;NS=8438;AC_Hom=0;AC_Het=192;AC_Hemi=0;MAF=0.0113771;HWE=0.629588;NFAM=188
11	86872013	102654	N	<DEL>	215.93	PASS	SVTYPE=DEL;POS=86872013;SVLEN=-65;END=86872078;STRANDS=+-:8;CIPOS=-6,3;CIEND=-10,10;CIPOS95=0,0;CIEND95=0,0;SU=8;PE=0;SR=8;ALG=PROD;AF=5.94e-05;NSAMP=1;MSQ=215.85;AN=16834;AC=1;NS=8438;AC_Hom=0;AC_Het=1;AC_Hemi=0;MAF=5.92557e-05;HWE=1;NFAM=1
11	86879461	102655	N	<DEL>	239.77	PASS	SVTYPE=DEL;POS=86879461;SVLEN=-42669;END=86922130;STRANDS=+-:7;IMPRECISE;CIPOS=-10,359;CIEND=-314,10;CIPOS95=-1,123;CIEND95=-117,0;SU=7;PE=7;SR=0;ALG=PROD;AF=5.94e-05;NSAMP=1;MSQ=239.77;AN=16834;AC=1;NS=8438;AC_Hom=0;AC_Het=1;AC_Hemi=0;MAF=5.92557e-05;HWE=1;NFAM=1
11	86881075	16775_1	N	]X:124505378]N	564.5	LOW	SVTYPE=BND;POS=86881075;STRANDS=-+:12;CIPOS=-29,28;CIEND=-29,28;CIPOS95=0,0;CIEND95=0,0;MATEID=16775_2;EVENT=16775;SU=12;PE=0;SR=12;ALG=PROD;AF=0.0007722;NSAMP=13;MSQ=42.36;AN=16834;AC=13;NS=8438;AC_Hom=0;AC_Het=13;AC_Hemi=0;MAF=0.000770325;HWE=1;NFAM=13
11	86889179	102656_1	N	N[11:86890293[	7698.4	PASS	SVTYPE=BND;POS=86889179;STRANDS=+-:359;CIPOS=-3,2;CIEND=-4,1;CIPOS95=0,0;CIEND95=0,0;MATEID=102656_2;EVENT=102656;SU=359;PE=212;SR=147;ALG=PROD;AF=0.001366;NSAMP=23;MSQ=334.71;AN=16834;AC=23;NS=8438;AC_Hom=0;AC_Het=23;AC_Hemi=0;MAF=0.00136288;HWE=1;NFAM=23
11	86890293	102656_2	N	]11:86889179]N	7698.4	PASS	SVTYPE=BND;POS=86889179;STRANDS=+-:359;CIPOS=-4,1;CIEND=-3,2;CIPOS95=0,0;CIEND95=0,0;MATEID=102656_1;EVENT=102656;SECONDARY;SU=359;PE=212;SR=147;ALG=PROD;AF=0.001366;NSAMP=23;MSQ=334.71;AN=16834;AC=23;NS=8438;AC_Hom=0;AC_Het=23;AC_Hemi=0;MAF=0.00136288;HWE=1;NFAM=23
11	86896956	73384_2	N	]9:132314951]N	9.49	LOW	SVTYPE=BND;POS=86896956;STRANDS=+-:4;CIPOS=-9,8;CIEND=-9,8;CIPOS95=0,0;CIEND95=0,0;MATEID=73384_1;EVENT=73384;SECONDARY;SU=4;PE=0;SR=4;ALG=PROD;AF=5.94e-05;NSAMP=1;MSQ=9.47;AN=16834;AC=1;NS=8438;AC_Hom=0;AC_Het=1;AC_Hemi=0;MAF=5.92557e-05;HWE=1;NFAM=1
11	86906423	16750_1	N	N]X:117281963]	1123.55	LOW	SVTYPE=BND;POS=86906423;STRANDS=++:40;IMPRECISE;CIPOS=-37,266;CIEND=-10,322;CIPOS95=-16,16;CIEND95=-10,66;MATEID=16750_2;EVENT=16750;SU=40;PE=40;SR=0;ALG=PROD;AF=0.00303;NSAMP=51;MSQ=21.25;AN=16834;AC=51;NS=8438;AC_Hom=0;AC_Het=51;AC_Hemi=0;MAF=0.00302204;HWE=1;NFAM=49
11	86911326	102657	N	<DEL>	773.37	PASS	SVTYPE=DEL;POS=86911326;SVLEN=-77;END=86911403;STRANDS=+-:28;CIPOS=-9,8;CIEND=-9,8;CIPOS95=0,0;CIEND95=0,0;SU=28;PE=1;SR=27;ALG=PROD;AF=0.000297;NSAMP=5;MSQ=154.65;AN=16834;AC=5;NS=8438;AC_Hom=0;AC_Het=5;AC_Hemi=0;MAF=0.000296279;HWE=1;NFAM=5
11	86913660	102658	N	<DEL>	257.75	PASS	SVTYPE=DEL;POS=86913660;SVLEN=-694;END=86914354;STRANDS=+-:11;IMPRECISE;CIPOS=-8,10;CIEND=-10,4;CIPOS95=-1,1;CIEND95=-1,0;SU=11;PE=8;SR=3;ALG=PROD;AF=5.94e-05;NSAMP=1;MSQ=257.75;AN=16834;AC=1;NS=8438;AC_Hom=0;AC_Het=1;AC_Hemi=0;MAF=5.92557e-05;HWE=1;NFAM=1
11	86928968	102659_1	N	N[11:86929019[	102.1	LOW	SVTYPE=BND;POS=86928968;STRANDS=+-:4;CIPOS=-9,8;CIEND=-9,8;CIPOS95=0,0;CIEND95=0,0;MATEID=102659_2;EVENT=102659;SU=4;PE=0;SR=4;ALG=PROD;AF=5.94e-05;NSAMP=1;MSQ=101.82;AN=16834;AC=1;NS=8438;AC_Hom=0;AC_Het=1;AC_Hemi=0;MAF=5.92557e-05;HWE=1;NFAM=1
11	86929019	102659_2	N	]11:86928968]N	102.1	LOW	SVTYPE=BND;POS=86928968;STRANDS=+-:4;CIPOS=-9,8;CIEND=-9,8;CIPOS95=0,0;CIEND95=0,0;MATEID=102659_1;EVENT=102659;SECONDARY;SU=4;PE=0;SR=4;ALG=PROD;AF=5.94e-05;NSAMP=1;MSQ=101.82;AN=16834;AC=1;NS=8438;AC_Hom=0;AC_Het=1;AC_Hemi=0;MAF=5.92557e-05;HWE=1;NFAM=1
11	86933465	258599_1	N	]11:86933869]N	1375.7	LOW	SVTYPE=BND;POS=86933465;STRANDS=-+:7;IMPRECISE;CIPOS=-10,6;CIEND=-5,10;CIPOS95=-1,0;CIEND95=-1,1;MATEID=258599_2;EVENT=258599;SU=7;PE=5;SR=2;ALG=PROD;AF=0.006594;NSAMP=111;MSQ=8.68;AN=16834;AC=111;NS=8438;AC_Hom=0;AC_Het=111;AC_Hemi=0;MAF=0.00657739;HWE=1;NFAM=111
11	86933869	258599_2	N	N[11:86933465[	1375.7	LOW	SVTYPE=BND;POS=86933465;STRANDS=-+:7;IMPRECISE;CIPOS=-5,10;CIEND=-10,6;CIPOS95=-1,1;CIEND95=-1,0;MATEID=258599_1;EVENT=258599;SECONDARY;SU=7;PE=5;SR=2;ALG=PROD;AF=0.006594;NSAMP=111;MSQ=8.68;AN=16834;AC=111;NS=8438;AC_Hom=0;AC_Het=111;AC_Hemi=0;MAF=0.00657739;HWE=1;NFAM=111
11	86938535	102660	N	<DEL>	782.32	PASS	SVTYPE=DEL;POS=86938535;SVLEN=-1812;END=86940347;STRANDS=+-:32;CIPOS=-5,10;CIEND=-10,10;CIPOS95=0,0;CIEND95=0,0;SU=32;PE=24;SR=8;ALG=PROD;AF=5.94e-05;NSAMP=1;MSQ=782.32;AN=16834;AC=1;NS=8438;AC_Hom=0;AC_Het=1;AC_Hemi=0;MAF=5.92557e-05;HWE=1;NFAM=1
11	86941101	102661	N	<DEL>	287.94	PASS	SVTYPE=DEL;POS=86941101;SVLEN=-165;END=86941266;STRANDS=+-:11;CIPOS=-3,2;CIEND=-3,2;CIPOS95=0,0;CIEND95=0,0;SU=11;PE=0;SR=11;ALG=PROD;AF=5.94e-05;NSAMP=1;MSQ=284.61;AN=16834;AC=1;NS=8438;AC_Hom=0;AC_Het=1;AC_Hemi=0;MAF=5.92557e-05;HWE=1;NFAM=1
11	86948065	102662_1	N	N[11:86948132[	330.47	PASS	SVTYPE=BND;POS=86948065;STRANDS=+-:12;CIPOS=-10,10;CIEND=-10,10;CIPOS95=0,0;CIEND95=0,0;MATEID=102662_2;EVENT=102662;SU=12;PE=0;SR=12;ALG=PROD;AF=5.94e-05;NSAMP=1;MSQ=329.7;AN=16834;AC=1;NS=8438;AC_Hom=0;AC_Het=1;AC_Hemi=0;MAF=5.92557e-05;HWE=1;NFAM=1
11	86948132	102662_2	N	]11:86948065]N	330.47	PASS	SVTYPE=BND;POS=86948065;STRANDS=+-:12;CIPOS=-10,10;CIEND=-10,10;CIPOS95=0,0;CIEND95=0,0;MATEID=102662_1;EVENT=102662;SECONDARY;SU=12;PE=0;SR=12;ALG=PROD;AF=5.94e-05;NSAMP=1;MSQ=329.7;AN=16834;AC=1;NS=8438;AC_Hom=0;AC_Het=1;AC_Hemi=0;MAF=5.92557e-05;HWE=1;NFAM=1
11	86962996	102663	N	<DEL>	3824.48	PASS	SVTYPE=DEL;POS=86962996;SVLEN=-436;END=86963432;STRANDS=+-:111;CIPOS=-7,6;CIEND=-7,7;CIPOS95=0,0;CIEND95=0,0;SU=111;PE=68;SR=43;ALG=PROD;AF=0.0003564;NSAMP=6;MSQ=637.41;AN=16834;AC=6;NS=8438;AC_Hom=0;AC_Het=6;AC_Hemi=0;MAF=0.000355534;HWE=1;NFAM=5
11	86963867	14444_1	N	N]12:46881963]	37564.8	LOW	SVTYPE=BND;POS=86963867;STRANDS=++:4;CIPOS=-9,8;CIEND=-9,8;CIPOS95=0,0;CIEND95=0,0;MATEID=14444_2;EVENT=14444;SU=4;PE=0;SR=4;ALG=PROD;AF=0.06095;NSAMP=1026;MSQ=36.06;AN=16834;AC=1026;NS=8438;AC_Hom=0;AC_Het=1027;AC_Hemi=0;MAF=0.0608557;HWE=7.46244e-15;NFAM=1016
11	86963870	102664_1	N	N[11:86965533[	50.4	LOW	SVTYPE=BND;POS=86963870;STRANDS=+-:12;CIPOS=-10,10;CIEND=-10,10;CIPOS95=0,0;CIEND95=0,0;MATEID=102664_2;EVENT=102664;SU=12;PE=4;SR=8;ALG=PROD;AF=5.94e-05;NSAMP=1;MSQ=47.39;AN=16834;AC=1;NS=8438;AC_Hom=0;AC_Het=1;AC_Hemi=0;MAF=5.92557e-05;HWE=1;NFAM=1
11	86963872	258600_1	N	]11:86965711]N	105.24	LOW	SVTYPE=BND;POS=86963872;STRANDS=-+:12;CIPOS=-10,10;CIEND=-6,10;CIPOS95=0,0;CIEND95=0,0;MATEID=258600_2;EVENT=258600;SU=12;PE=6;SR=6;ALG=PROD;AF=0.0001188;NSAMP=2;MSQ=51.97;AN=16834;AC=2;NS=8438;AC_Hom=0;AC_Het=2;AC_Hemi=0;MAF=0.000118511;HWE=1;NFAM=2
11	86964745	16387_1	N	N]22:21309790]	19481.4	LOW	SVTYPE=BND;POS=86964745;STRANDS=++:4;IMPRECISE;CIPOS=-8,10;CIEND=-10,10;CIPOS95=-1,1;CIEND95=-1,1;MATEID=16387_2;EVENT=16387;SU=4;PE=1;SR=3;ALG=PROD;AF=0.05031;NSAMP=844;MSQ=22.13;AN=16834;AC=847;NS=8438;AC_Hom=6;AC_Het=845;AC_Hemi=0;MAF=0.0504266;HWE=6.26549e-07;NFAM=755
11	86965533	102664_2	N	]11:86963870]N	50.4	LOW	SVTYPE=BND;POS=86963870;STRANDS=+-:12;CIPOS=-10,10;CIEND=-10,10;CIPOS95=0,0;CIEND95=0,0;MATEID=102664_1;EVENT=102664;SECONDARY;SU=12;PE=4;SR=8;ALG=PROD;AF=5.94e-05;NSAMP=1;MSQ=47.39;AN=16834;AC=1;NS=8438;AC_Hom=0;AC_Het=1;AC_Hemi=0;MAF=5.92557e-05;HWE=1;NFAM=1
11	86965711	258600_2	N	N[11:86963872[	105.24	LOW	SVTYPE=BND;POS=86963872;STRANDS=-+:12;CIPOS=-6,10;CIEND=-10,10;CIPOS95=0,0;CIEND95=0,0;MATEID=258600_1;EVENT=258600;SECONDARY;SU=12;PE=6;SR=6;ALG=PROD;AF=0.0001188;NSAMP=2;MSQ=51.97;AN=16834;AC=2;NS=8438;AC_Hom=0;AC_Het=2;AC_Hemi=0;MAF=0.000118511;HWE=1;NFAM=2
11	86978339	102666_1	N	N[11:86978391[	1687.69	LOW	SVTYPE=BND;POS=86978339;STRANDS=+-:37;CIPOS=-10,9;CIEND=-9,8;CIPOS95=0,0;CIEND95=0,0;MATEID=102666_2;EVENT=102666;SU=37;PE=0;SR=37;ALG=PROD;AF=0.0008317;NSAMP=14;MSQ=120.49;AN=16834;AC=14;NS=8438;AC_Hom=0;AC_Het=14;AC_Hemi=0;MAF=0.00082958;HWE=1;NFAM=14
11	86978391	102666_2	N	]11:86978339]N	1687.69	LOW	SVTYPE=BND;POS=86978339;STRANDS=+-:37;CIPOS=-9,8;CIEND=-10,9;CIPOS95=0,0;CIEND95=0,0;MATEID=102666_1;EVENT=102666;SECONDARY;SU=37;PE=0;SR=37;ALG=PROD;AF=0.0008317;NSAMP=14;MSQ=120.49;AN=16834;AC=14;NS=8438;AC_Hom=0;AC_Het=14;AC_Hemi=0;MAF=0.00082958;HWE=1;NFAM=14
11	86979228	27274_2	N	N]2:163609541]	106403	LOW	SVTYPE=BND;POS=86979228;STRANDS=++:234;CIPOS=-8,9;CIEND=-3,6;CIPOS95=0,0;CIEND95=0,0;MATEID=27274_1;EVENT=27274;SECONDARY;SU=234;PE=144;SR=90;ALG=PROD;AF=0.107;NSAMP=1801;MSQ=58.48;AN=16834;AC=1801;NS=8438;AC_Hom=0;AC_Het=1806;AC_Hemi=0;MAF=0.107016;HWE=0;NFAM=1328
11	86982990	16304_1	N	]21:22470279]N	50168.9	LOW	SVTYPE=BND;POS=86982990;STRANDS=-+:4;IMPRECISE;CIPOS=-692,8;CIEND=-10,634;CIPOS95=-243,1;CIEND95=0,213;MATEID=16304_2;EVENT=16304;SU=4;PE=4;SR=0;ALG=PROD;AF=0.08334;NSAMP=1403;MSQ=34.94;AN=16834;AC=1403;NS=8438;AC_Hom=0;AC_Het=1410;AC_Hemi=0;MAF=0.0835506;HWE=1.83964e-28;NFAM=1311
11	86985887	15760_1	N	]17:78608370]N	14.98	LOW	SVTYPE=BND;POS=86985887;STRANDS=-+:5;IMPRECISE;CIPOS=-8,10;CIEND=0,5;CIPOS95=0,1;CIEND95=0,3;MATEID=15760_2;EVENT=15760;SU=5;PE=0;SR=5;ALG=PROD;AF=5.94e-05;NSAMP=1;MSQ=14.98;AN=16834;AC=1;NS=8438;AC_Hom=0;AC_Het=1;AC_Hemi=0;MAF=5.92557e-05;HWE=1;NFAM=1
11	86997228	46481_2	N	N]4:119187395]	46.21	LOW	SVTYPE=BND;POS=86997228;STRANDS=++:10;IMPRECISE;CIPOS=-30,296;CIEND=-30,337;CIPOS95=-30,58;CIEND95=-30,90;MATEID=46481_1;EVENT=46481;SECONDARY;SU=10;PE=10;SR=0;ALG=PROD;AF=0.0001782;NSAMP=3;MSQ=12.45;AN=16834;AC=3;NS=8438;AC_Hom=0;AC_Het=3;AC_Hemi=0;MAF=0.000177767;HWE=1;NFAM=3
11	87000209	258601	N	<DUP>	679.84	PASS	SVTYPE=DUP;POS=87000209;SVLEN=193;END=87000402;STRANDS=-+:48;CIPOS=-10,10;CIEND=-10,10;CIPOS95=0,0;CIEND95=0,0;SU=48;PE=0;SR=48;ALG=PROD;AF=0.0002376;NSAMP=4;MSQ=167.94;AN=16834;AC=4;NS=8438;AC_Hom=0;AC_Het=4;AC_Hemi=0;MAF=0.000237023;HWE=1;NFAM=4
11	87003943	102667	N	<DEL>	503.4	PASS	SVTYPE=DEL;POS=87003943;SVLEN=-492;END=87004435;STRANDS=+-:23;CIPOS=-2,1;CIEND=-3,1;CIPOS95=0,0;CIEND95=0,0;SU=23;PE=11;SR=12;ALG=PROD;AF=5.94e-05;NSAMP=1;MSQ=503.4;AN=16834;AC=1;NS=8438;AC_Hom=0;AC_Het=1;AC_Hemi=0;MAF=5.92557e-05;HWE=1;NFAM=1
11	87009601	102668_1	N	N[11:87009865[	263.91	LOW	SVTYPE=BND;POS=87009601;STRANDS=+-:12;CIPOS=-29,28;CIEND=-29,28;CIPOS95=0,0;CIEND95=0,0;MATEID=102668_2;EVENT=102668;SU=12;PE=0;SR=12;ALG=PROD;AF=0.0005346;NSAMP=9;MSQ=27.26;AN=16834;AC=9;NS=8438;AC_Hom=0;AC_Het=9;AC_Hemi=0;MAF=0.000533302;HWE=1;NFAM=9
11	87009865	102668_2	N	]11:87009601]N	263.91	LOW	SVTYPE=BND;POS=87009601;STRANDS=+-:12;CIPOS=-29,28;CIEND=-29,28;CIPOS95=0,0;CIEND95=0,0;MATEID=102668_1;EVENT=102668;SECONDARY;SU=12;PE=0;SR=12;ALG=PROD;AF=0.0005346;NSAMP=9;MSQ=27.26;AN=16834;AC=9;NS=8438;AC_Hom=0;AC_Het=9;AC_Hemi=0;MAF=0.000533302;HWE=1;NFAM=9
11	87026231	64629_2	N	N]7:65563795]	62.95	LOW	SVTYPE=BND;POS=87026231;STRANDS=++:12;CIPOS=-29,28;CIEND=-29,28;CIPOS95=0,0;CIEND95=0,0;MATEID=64629_1;EVENT=64629;SECONDARY;SU=12;PE=0;SR=12;ALG=PROD;AF=0.0001782;NSAMP=3;MSQ=18.53;AN=16834;AC=3;NS=8438;AC_Hom=0;AC_Het=3;AC_Hemi=0;MAF=0.000177767;HWE=1;NFAM=3
11	87027328	257634_2	N	N[11:16281491[	1920.39	LOW	SVTYPE=BND;POS=16281491;STRANDS=-+:8;CIPOS=-29,28;CIEND=-29,28;CIPOS95=0,0;CIEND95=0,0;MATEID=257634_1;EVENT=257634;SECONDARY;SU=8;PE=0;SR=8;ALG=PROD;AF=0.008792;NSAMP=148;MSQ=10.67;AN=16834;AC=148;NS=8438;AC_Hom=0;AC_Het=149;AC_Hemi=0;MAF=0.00882911;HWE=1;NFAM=145
11	87030451	102669_1	N	N[11:87030761[	39495.5	PASS	SVTYPE=BND;POS=87030451;STRANDS=+-:927;CIPOS=-1,1;CIEND=-1,0;CIPOS95=0,0;CIEND95=0,0;MATEID=102669_2;EVENT=102669;SU=927;PE=152;SR=775;ALG=PROD;AF=0.006;NSAMP=99;MSQ=398.94;AN=16834;AC=101;NS=8438;AC_Hom=4;AC_Het=97;AC_Hemi=0;MAF=0.00598483;HWE=0.0358389;NFAM=98
11	87030761	102669_2	N	]11:87030451]N	39495.5	PASS	SVTYPE=BND;POS=87030451;STRANDS=+-:927;CIPOS=-1,0;CIEND=-1,1;CIPOS95=0,0;CIEND95=0,0;MATEID=102669_1;EVENT=102669;SECONDARY;SU=927;PE=152;SR=775;ALG=PROD;AF=0.006;NSAMP=99;MSQ=398.94;AN=16834;AC=101;NS=8438;AC_Hom=4;AC_Het=97;AC_Hemi=0;MAF=0.00598483;HWE=0.0358389;NFAM=98
11	87034097	102670	N	<DEL>	518.56	PASS	SVTYPE=DEL;POS=87034097;SVLEN=-9332;END=87043429;STRANDS=+-:23;CIPOS=-7,10;CIEND=-10,10;CIPOS95=0,0;CIEND95=0,0;SU=23;PE=12;SR=11;ALG=PROD;AF=5.94e-05;NSAMP=1;MSQ=518.56;AN=16834;AC=1;NS=8438;AC_Hom=0;AC_Het=1;AC_Hemi=0;MAF=5.92557e-05;HWE=1;NFAM=1
11	87056596	295866_2	N	N]11:55753955]	54702.9	LOW	SVTYPE=BND;POS=87056596;STRANDS=++:89;IMPRECISE;CIPOS=-31,443;CIEND=-50,362;CIPOS95=-31,54;CIEND95=-16,16;MATEID=295866_1;EVENT=295866;SECONDARY;SU=89;PE=89;SR=0;ALG=PROD;AF=0.05263;NSAMP=886;MSQ=61.32;AN=16834;AC=886;NS=8438;AC_Hom=0;AC_Het=891;AC_Hemi=0;MAF=0.0527969;HWE=2.48316e-11;NFAM=830
11	87103685	102671	N	<DEL>	137.76	PASS	SVTYPE=DEL;POS=87103685;SVLEN=-1711;END=87105396;STRANDS=+-:9;CIPOS=-5,6;CIEND=-10,10;CIPOS95=0,0;CIEND95=0,0;SU=9;PE=4;SR=5;ALG=PROD;AF=5.94e-05;NSAMP=1;MSQ=137.76;AN=16834;AC=1;NS=8438;AC_Hom=0;AC_Het=1;AC_Hemi=0;MAF=5.92557e-05;HWE=1;NFAM=1
11	87119617	102672	N	<DEL>	476.29	PASS	SVTYPE=DEL;POS=87119617;SVLEN=-1240;END=87120857;STRANDS=+-:25;CIPOS=-25,24;CIEND=-25,22;CIPOS95=0,0;CIEND95=0,0;SU=25;PE=14;SR=11;ALG=PROD;AF=0.0001188;NSAMP=2;MSQ=238.14;AN=16834;AC=2;NS=8438;AC_Hom=0;AC_Het=2;AC_Hemi=0;MAF=0.000118511;HWE=1;NFAM=1
11	87138221	38856_2	N	[3:133307833[N	308.65	PASS	SVTYPE=BND;POS=87138221;STRANDS=--:23;CIPOS=-26,29;CIEND=-30,30;CIPOS95=0,0;CIEND95=0,0;MATEID=38856_1;EVENT=38856;SECONDARY;SU=23;PE=15;SR=8;ALG=PROD;AF=5.94e-05;NSAMP=1;MSQ=308.65;AN=16834;AC=1;NS=8438;AC_Hom=0;AC_Het=1;AC_Hemi=0;MAF=5.92557e-05;HWE=1;NFAM=1
11	87138225	38572_2	N	N]3:133309067]	134.69	LOW	SVTYPE=BND;POS=87138225;STRANDS=++:5;IMPRECISE;CIPOS=-27,422;CIEND=-30,376;CIPOS95=-27,123;CIEND95=-30,100;MATEID=38572_1;EVENT=38572;SECONDARY;SU=5;PE=5;SR=0;ALG=PROD;AF=5.94e-05;NSAMP=1;MSQ=134.69;AN=16834;AC=1;NS=8438;AC_Hom=0;AC_Het=1;AC_Hemi=0;MAF=5.92557e-05;HWE=1;NFAM=1
11	87154928	14634_1	N	[12:51882220[N	19319.7	LOW	SVTYPE=BND;POS=87154928;STRANDS=--:656;CIPOS=-2,2;CIEND=-2,1;CIPOS95=0,0;CIEND95=0,0;MATEID=14634_2;EVENT=14634;SU=656;PE=330;SR=326;ALG=PROD;AF=0.02709;NSAMP=456;MSQ=41.92;AN=16834;AC=456;NS=8438;AC_Hom=0;AC_Het=456;AC_Hemi=0;MAF=0.0270206;HWE=0.00305489;NFAM=419
11	87159197	15038_1	N	N]14:52619908]	48380.6	LOW	SVTYPE=BND;POS=87159197;STRANDS=++:118,--:4;CIPOS=-9,8;CIEND=-9,8;CIPOS95=0,0;CIEND95=0,0;MATEID=15038_2;EVENT=15038;SU=122;PE=0;SR=122;ALG=PROD;AF=0.07901;NSAMP=1287;MSQ=37.14;AN=16834;AC=1330;NS=8438;AC_Hom=88;AC_Het=1249;AC_Hemi=0;MAF=0.0792249;HWE=0.20418;NFAM=1163
11	87173972	945_2	N	[1:236954507[N	1144.55	LOW	SVTYPE=BND;POS=87173972;STRANDS=--:4;IMPRECISE;CIPOS=-272,10;CIEND=-394,10;CIPOS95=-135,1;CIEND95=-138,0;MATEID=945_1;EVENT=945;SECONDARY;SU=4;PE=4;SR=0;ALG=PROD;AF=0.003089;NSAMP=52;MSQ=21.07;AN=16834;AC=52;NS=8438;AC_Hom=0;AC_Het=52;AC_Hemi=0;MAF=0.0030813;HWE=1;NFAM=48
11	87199118	11683_2	N	]10:14835230]N	35.75	LOW	SVTYPE=BND;POS=87199118;STRANDS=+-:5;IMPRECISE;CIPOS=-277,10;CIEND=-10,455;CIPOS95=-147,1;CIEND95=-1,155;MATEID=11683_1;EVENT=11683;SECONDARY;SU=5;PE=5;SR=0;ALG=PROD;AF=5.94e-05;NSAMP=1;MSQ=35.75;AN=16834;AC=1;NS=8438;AC_Hom=0;AC_Het=1;AC_Hemi=0;MAF=5.92557e-05;HWE=1;NFAM=1
11	87213775	46483_2	N	N]4:109920724]	47.65	LOW	SVTYPE=BND;POS=87213775;STRANDS=++:4;IMPRECISE;CIPOS=-10,395;CIEND=-10,392;CIPOS95=-1,138;CIEND95=-1,146;MATEID=46483_1;EVENT=46483;SECONDARY;SU=4;PE=4;SR=0;ALG=PROD;AF=5.94e-05;NSAMP=1;MSQ=47.65;AN=16834;AC=1;NS=8438;AC_Hom=0;AC_Het=1;AC_Hemi=0;MAF=5.92557e-05;HWE=1;NFAM=1
11	87213985	296108_1	N	N]11:103613819]	865.78	LOW	SVTYPE=BND;POS=87213985;STRANDS=++:37;IMPRECISE;CIPOS=-50,229;CIEND=-50,203;CIPOS95=-14,14;CIEND95=-34,34;MATEID=296108_2;EVENT=296108;SU=37;PE=37;SR=0;ALG=PROD;AF=0.0002376;NSAMP=4;MSQ=216.44;AN=16834;AC=4;NS=8438;AC_Hom=0;AC_Het=4;AC_Hemi=0;MAF=0.000237023;HWE=1;NFAM=4
11	87214305	296107_1	N	[11:103613333[N	226.13	LOW	SVTYPE=BND;POS=87214305;STRANDS=--:4;IMPRECISE;CIPOS=-242,10;CIEND=-290,10;CIPOS95=-110,2;CIEND95=-147,1;MATEID=296107_2;EVENT=296107;SU=4;PE=4;SR=0;ALG=PROD;AF=0.0002376;NSAMP=4;MSQ=56.53;AN=16834;AC=4;NS=8438;AC_Hom=0;AC_Het=4;AC_Hemi=0;MAF=0.000237023;HWE=1;NFAM=4
11	87227952	102673_1	N	N[11:87228039[	236.6	LOW	SVTYPE=BND;POS=87227952;STRANDS=+-:7;CIPOS=-5,4;CIEND=-5,4;CIPOS95=0,0;CIEND95=0,0;MATEID=102673_2;EVENT=102673;SU=7;PE=0;SR=7;ALG=PROD;AF=0.0001188;NSAMP=2;MSQ=118.29;AN=16834;AC=2;NS=8438;AC_Hom=0;AC_Het=2;AC_Hemi=0;MAF=0.000118511;HWE=1;NFAM=2
11	87228039	102673_2	N	]11:87227952]N	236.6	LOW	SVTYPE=BND;POS=87227952;STRANDS=+-:7;CIPOS=-5,4;CIEND=-5,4;CIPOS95=0,0;CIEND95=0,0;MATEID=102673_1;EVENT=102673;SECONDARY;SU=7;PE=0;SR=7;ALG=PROD;AF=0.0001188;NSAMP=2;MSQ=118.29;AN=16834;AC=2;NS=8438;AC_Hom=0;AC_Het=2;AC_Hemi=0;MAF=0.000118511;HWE=1;NFAM=2
11	87231436	102674	N	<DEL>	467.59	PASS	SVTYPE=DEL;POS=87231436;SVLEN=-481;END=87231917;STRANDS=+-:20;CIPOS=-9,10;CIEND=-3,1;CIPOS95=0,0;CIEND95=0,0;SU=20;PE=8;SR=12;ALG=PROD;AF=5.94e-05;NSAMP=1;MSQ=467.59;AN=16834;AC=1;NS=8438;AC_Hom=0;AC_Het=1;AC_Hemi=0;MAF=5.92557e-05;HWE=1;NFAM=1
11	87240036	15134_1	N	[14:93803317[N	7397.63	LOW	SVTYPE=BND;POS=87240036;STRANDS=--:586;IMPRECISE;CIPOS=-266,3;CIEND=-275,1;CIPOS95=-24,3;CIEND95=-29,1;MATEID=15134_2;EVENT=15134;SU=586;PE=586;SR=0;ALG=PROD;AF=0.01865;NSAMP=314;MSQ=22.69;AN=16834;AC=314;NS=8438;AC_Hom=0;AC_Het=314;AC_Hemi=0;MAF=0.0186063;HWE=0.123048;NFAM=312
11	87240128	38573_2	N	N]3:113719055]	501.48	LOW	SVTYPE=BND;POS=87240128;STRANDS=++:45;IMPRECISE;CIPOS=-8,499;CIEND=-8,499;CIPOS95=-8,98;CIEND95=-8,98;MATEID=38573_1;EVENT=38573;SECONDARY;SU=45;PE=45;SR=0;ALG=PROD;AF=0.001723;NSAMP=29;MSQ=15.52;AN=16834;AC=29;NS=8438;AC_Hom=0;AC_Het=29;AC_Hemi=0;MAF=0.00171842;HWE=1;NFAM=29
11	87265665	102675	N	<DEL>	116.88	PASS	SVTYPE=DEL;POS=87265665;SVLEN=-143;END=87265808;STRANDS=+-:4;CIPOS=-9,8;CIEND=-9,8;CIPOS95=0,0;CIEND95=0,0;SU=4;PE=0;SR=4;ALG=PROD;AF=5.94e-05;NSAMP=1;MSQ=116.85;AN=16834;AC=1;NS=8438;AC_Hom=0;AC_Het=1;AC_Hemi=0;MAF=5.92557e-05;HWE=1;NFAM=1
11	87269481	27568_2	N	]2:206853664]N	501.03	LOW	SVTYPE=BND;POS=87269481;STRANDS=+-:7;IMPRECISE;CIPOS=-161,10;CIEND=-9,404;CIPOS95=-70,2;CIEND95=0,148;MATEID=27568_1;EVENT=27568;SECONDARY;SU=7;PE=7;SR=0;ALG=PROD;AF=0.0004158;NSAMP=7;MSQ=71.49;AN=16834;AC=7;NS=8438;AC_Hom=0;AC_Het=7;AC_Hemi=0;MAF=0.00041479;HWE=1;NFAM=7
11	87284526	102677	N	<DEL>	128.96	PASS	SVTYPE=DEL;POS=87284526;SVLEN=-54;END=87284580;STRANDS=+-:4;CIPOS=-9,8;CIEND=-9,8;CIPOS95=0,0;CIEND95=0,0;SU=4;PE=0;SR=4;ALG=PROD;AF=5.94e-05;NSAMP=1;MSQ=128.87;AN=16834;AC=1;NS=8438;AC_Hom=0;AC_Het=1;AC_Hemi=0;MAF=5.92557e-05;HWE=1;NFAM=1
11	87328647	102678_1	N	N[11:87328768[	251.71	PASS	SVTYPE=BND;POS=87328647;STRANDS=+-:11;CIPOS=-3,2;CIEND=-3,2;CIPOS95=0,0;CIEND95=0,0;MATEID=102678_2;EVENT=102678;SU=11;PE=0;SR=11;ALG=PROD;AF=5.941e-05;NSAMP=1;MSQ=251.67;AN=16832;AC=1;NS=8437;AC_Hom=0;AC_Het=1;AC_Hemi=0;MAF=5.92628e-05;HWE=1;NFAM=1
11	87328768	102678_2	N	]11:87328647]N	251.71	PASS	SVTYPE=BND;POS=87328647;STRANDS=+-:11;CIPOS=-3,2;CIEND=-3,2;CIPOS95=0,0;CIEND95=0,0;MATEID=102678_1;EVENT=102678;SECONDARY;SU=11;PE=0;SR=11;ALG=PROD;AF=5.941e-05;NSAMP=1;MSQ=251.67;AN=16832;AC=1;NS=8437;AC_Hom=0;AC_Het=1;AC_Hemi=0;MAF=5.92628e-05;HWE=1;NFAM=1
11	87329052	258602_1	N	]11:87340841]N	264.64	LOW	SVTYPE=BND;POS=87329052;STRANDS=-+:20;IMPRECISE;CIPOS=-254,30;CIEND=-50,262;CIPOS95=-65,30;CIEND95=-26,26;MATEID=258602_2;EVENT=258602;SU=20;PE=20;SR=0;ALG=PROD;AF=0.000297;NSAMP=5;MSQ=52.09;AN=16834;AC=5;NS=8438;AC_Hom=0;AC_Het=5;AC_Hemi=0;MAF=0.000296279;HWE=1;NFAM=5
11	87330830	102679_1	N	N[11:87471061[	1207.15	LOW	SVTYPE=BND;POS=87330830;STRANDS=+-:17;IMPRECISE;CIPOS=-30,421;CIEND=-351,27;CIPOS95=-30,67;CIEND95=-100,27;MATEID=102679_2;EVENT=102679;SU=17;PE=17;SR=0;ALG=PROD;AF=0.002495;NSAMP=42;MSQ=28.24;AN=16834;AC=42;NS=8438;AC_Hom=0;AC_Het=42;AC_Hemi=0;MAF=0.00248874;HWE=1;NFAM=42
11	87330963	258603_1	N	]11:87471291]N	2110.67	LOW	SVTYPE=BND;POS=87330963;STRANDS=-+:50;IMPRECISE;CIPOS=-208,49;CIEND=-14,419;CIPOS95=-19,19;CIEND95=-14,41;MATEID=258603_2;EVENT=258603;SU=50;PE=50;SR=0;ALG=PROD;AF=0.004277;NSAMP=68;MSQ=30.64;AN=16834;AC=72;NS=8438;AC_Hom=8;AC_Het=64;AC_Hemi=0;MAF=0.00426641;HWE=1.40932e-05;NFAM=67
11	87332054	258604_1	N	]11:88129347]N	296.23	LOW	SVTYPE=BND;POS=87332054;STRANDS=-+:35;IMPRECISE;CIPOS=-232,30;CIEND=-30,319;CIPOS95=-45,30;CIEND95=-25,25;MATEID=258604_2;EVENT=258604;SU=35;PE=35;SR=0;ALG=PROD;AF=0.0004158;NSAMP=7;MSQ=42.09;AN=16834;AC=7;NS=8438;AC_Hom=0;AC_Het=7;AC_Hemi=0;MAF=0.00041479;HWE=1;NFAM=1
11	87332299	102680_1	N	N[11:88129557[	51.83	LOW	SVTYPE=BND;POS=87332299;STRANDS=+-:6;IMPRECISE;CIPOS=-10,531;CIEND=-304,10;CIPOS95=-1,159;CIEND95=-152,1;MATEID=102680_2;EVENT=102680;SU=6;PE=6;SR=0;ALG=PROD;AF=5.94e-05;NSAMP=1;MSQ=50.78;AN=16834;AC=1;NS=8438;AC_Hom=0;AC_Het=1;AC_Hemi=0;MAF=5.92557e-05;HWE=1;NFAM=1
11	87340841	258602_2	N	N[11:87329052[	264.64	LOW	SVTYPE=BND;POS=87329052;STRANDS=-+:20;IMPRECISE;CIPOS=-50,262;CIEND=-254,30;CIPOS95=-26,26;CIEND95=-65,30;MATEID=258602_1;EVENT=258602;SECONDARY;SU=20;PE=20;SR=0;ALG=PROD;AF=0.000297;NSAMP=5;MSQ=52.09;AN=16834;AC=5;NS=8438;AC_Hom=0;AC_Het=5;AC_Hemi=0;MAF=0.000296279;HWE=1;NFAM=5
11	87344846	102681_1	N	N[11:87344897[	534.87	LOW	SVTYPE=BND;POS=87344846;STRANDS=+-:16;CIPOS=-29,28;CIEND=-29,28;CIPOS95=0,0;CIEND95=0,0;MATEID=102681_2;EVENT=102681;SU=16;PE=0;SR=16;ALG=PROD;AF=0.0001782;NSAMP=3;MSQ=177.82;AN=16834;AC=3;NS=8438;AC_Hom=0;AC_Het=3;AC_Hemi=0;MAF=0.000177767;HWE=1;NFAM=3
11	87344897	102681_2	N	]11:87344846]N	534.87	LOW	SVTYPE=BND;POS=87344846;STRANDS=+-:16;CIPOS=-29,28;CIEND=-29,28;CIPOS95=0,0;CIEND95=0,0;MATEID=102681_1;EVENT=102681;SECONDARY;SU=16;PE=0;SR=16;ALG=PROD;AF=0.0001782;NSAMP=3;MSQ=177.82;AN=16834;AC=3;NS=8438;AC_Hom=0;AC_Het=3;AC_Hemi=0;MAF=0.000177767;HWE=1;NFAM=3
11	87349668	258605	N	<DUP>	263.8	PASS	SVTYPE=DUP;POS=87349668;SVLEN=6487;END=87356155;STRANDS=-+:26;IMPRECISE;CIPOS=-70,10;CIEND=-10,242;CIPOS95=-18,3;CIEND95=0,37;SU=26;PE=26;SR=0;ALG=PROD;AF=5.94e-05;NSAMP=1;MSQ=262.5;AN=16834;AC=1;NS=8438;AC_Hom=0;AC_Het=1;AC_Hemi=0;MAF=5.92557e-05;HWE=1;NFAM=1
11	87353139	102682	N	<DEL>	548.56	PASS	SVTYPE=DEL;POS=87353139;SVLEN=-2125;END=87355264;STRANDS=+-:24;CIPOS=-4,4;CIEND=-10,10;CIPOS95=0,0;CIEND95=0,0;SU=24;PE=18;SR=6;ALG=PROD;AF=5.94e-05;NSAMP=1;MSQ=548.56;AN=16834;AC=1;NS=8438;AC_Hom=0;AC_Het=1;AC_Hemi=0;MAF=5.92557e-05;HWE=1;NFAM=1
11	87356880	16416_1	N	]22:36449701]N	752.24	LOW	SVTYPE=BND;POS=87356880;STRANDS=-+:17;IMPRECISE;CIPOS=-291,48;CIEND=-50,177;CIPOS95=-78,48;CIEND95=-14,14;MATEID=16416_2;EVENT=16416;SU=17;PE=17;SR=0;ALG=PROD;AF=0.002079;NSAMP=35;MSQ=18.67;AN=16834;AC=35;NS=8438;AC_Hom=0;AC_Het=35;AC_Hemi=0;MAF=0.00207395;HWE=1;NFAM=35
11	87356897	15989_1	N	[19:15086659[N	18285.6	LOW	SVTYPE=BND;POS=87356897;STRANDS=--:8;CIPOS=-29,28;CIEND=-29,28;CIPOS95=0,0;CIEND95=0,0;MATEID=15989_2;EVENT=15989;SU=8;PE=3;SR=5;ALG=PROD;AF=0.05168;NSAMP=870;MSQ=19.77;AN=16834;AC=870;NS=8438;AC_Hom=0;AC_Het=870;AC_Hemi=0;MAF=0.0515525;HWE=8.8189e-11;NFAM=823
11	87356898	257900_2	N	N[11:48528011[	214698	LOW	SVTYPE=BND;POS=48528011;STRANDS=-+:1465;CIPOS=-10,6;CIEND=-1,1;CIPOS95=0,0;CIEND95=0,0;MATEID=257900_1;EVENT=257900;SECONDARY;SU=1465;PE=1379;SR=86;ALG=PROD;AF=0.4475;NSAMP=6529;MSQ=32.59;RETAINED;AN=16834;AC=7534;NS=8438;AC_Hom=2018;AC_Het=5536;AC_Hemi=0;MAF=0.447618;HWE=0;NFAM=5700
11	87364479	14867_1	N	N[13:67842085[	140.51	LOW	SVTYPE=BND;POS=87364479;STRANDS=+-:14;IMPRECISE;CIPOS=-30,389;CIEND=-412,30;CIPOS95=-30,82;CIEND95=-82,30;MATEID=14867_2;EVENT=14867;SU=14;PE=14;SR=0;ALG=PROD;AF=0.0001188;NSAMP=2;MSQ=70.26;AN=16834;AC=2;NS=8438;AC_Hom=0;AC_Het=2;AC_Hemi=0;MAF=0.000118511;HWE=1;NFAM=2
11	87417796	102683_1	N	N[11:87417856[	123.5	LOW	SVTYPE=BND;POS=87417796;STRANDS=+-:5;CIPOS=-10,10;CIEND=-10,10;CIPOS95=0,0;CIEND95=0,0;MATEID=102683_2;EVENT=102683;SU=5;PE=0;SR=5;ALG=PROD;AF=5.94e-05;NSAMP=1;MSQ=116.85;AN=16834;AC=1;NS=8438;AC_Hom=0;AC_Het=1;AC_Hemi=0;MAF=5.92557e-05;HWE=1;NFAM=1
11	87417856	102683_2	N	]11:87417796]N	123.5	LOW	SVTYPE=BND;POS=87417796;STRANDS=+-:5;CIPOS=-10,10;CIEND=-10,10;CIPOS95=0,0;CIEND95=0,0;MATEID=102683_1;EVENT=102683;SECONDARY;SU=5;PE=0;SR=5;ALG=PROD;AF=5.94e-05;NSAMP=1;MSQ=116.85;AN=16834;AC=1;NS=8438;AC_Hom=0;AC_Het=1;AC_Hemi=0;MAF=5.92557e-05;HWE=1;NFAM=1
11	87465935	102684_1	N	N[11:87466247[	359.95	LOW	SVTYPE=BND;POS=87465935;STRANDS=+-:4;IMPRECISE;CIPOS=-7,9;CIEND=-7,8;CIPOS95=0,3;CIEND95=-1,3;MATEID=102684_2;EVENT=102684;SU=4;PE=0;SR=4;ALG=PROD;AF=0.0009505;NSAMP=16;MSQ=20.73;AN=16834;AC=16;NS=8438;AC_Hom=0;AC_Het=17;AC_Hemi=0;MAF=0.00100735;HWE=1;NFAM=16
11	87466211	16535_1	N	N]X:20013738]	4029.93	LOW	SVTYPE=BND;POS=87466211;STRANDS=++:14;IMPRECISE;CIPOS=-29,28;CIEND=-27,27;CIPOS95=0,0;CIEND95=-3,3;MATEID=16535_2;EVENT=16535;SU=14;PE=0;SR=14;ALG=PROD;AF=0.007188;NSAMP=121;MSQ=32.66;AN=16834;AC=121;NS=8438;AC_Hom=0;AC_Het=121;AC_Hemi=0;MAF=0.00716995;HWE=1;NFAM=121
11	87466247	102684_2	N	]11:87465935]N	359.95	LOW	SVTYPE=BND;POS=87465935;STRANDS=+-:4;IMPRECISE;CIPOS=-7,8;CIEND=-7,9;CIPOS95=-1,3;CIEND95=0,3;MATEID=102684_1;EVENT=102684;SECONDARY;SU=4;PE=0;SR=4;ALG=PROD;AF=0.0009505;NSAMP=16;MSQ=20.73;AN=16834;AC=16;NS=8438;AC_Hom=0;AC_Het=17;AC_Hemi=0;MAF=0.00100735;HWE=1;NFAM=16
11	87470637	296110_1	N	N]11:87765150]	410.74	LOW	SVTYPE=BND;POS=87470637;STRANDS=++:4;IMPRECISE;CIPOS=-10,416;CIEND=-10,516;CIPOS95=-2,140;CIEND95=-1,166;MATEID=296110_2;EVENT=296110;SU=4;PE=4;SR=0;ALG=PROD;AF=0.0008317;NSAMP=14;MSQ=29.02;AN=16834;AC=14;NS=8438;AC_Hom=0;AC_Het=14;AC_Hemi=0;MAF=0.00082958;HWE=1;NFAM=14
11	87471061	102679_2	N	]11:87330830]N	1207.15	LOW	SVTYPE=BND;POS=87330830;STRANDS=+-:17;IMPRECISE;CIPOS=-351,27;CIEND=-30,421;CIPOS95=-100,27;CIEND95=-30,67;MATEID=102679_1;EVENT=102679;SECONDARY;SU=17;PE=17;SR=0;ALG=PROD;AF=0.002495;NSAMP=42;MSQ=28.24;AN=16834;AC=42;NS=8438;AC_Hom=0;AC_Het=42;AC_Hemi=0;MAF=0.00248874;HWE=1;NFAM=42
11	87471291	258603_2	N	N[11:87330963[	2110.67	LOW	SVTYPE=BND;POS=87330963;STRANDS=-+:50;IMPRECISE;CIPOS=-14,419;CIEND=-208,49;CIPOS95=-14,41;CIEND95=-19,19;MATEID=258603_1;EVENT=258603;SECONDARY;SU=50;PE=50;SR=0;ALG=PROD;AF=0.004277;NSAMP=68;MSQ=30.64;AN=16834;AC=72;NS=8438;AC_Hom=8;AC_Het=64;AC_Hemi=0;MAF=0.00426641;HWE=1.40932e-05;NFAM=67
11	87471515	296109_1	N	[11:87764230[N	2411.39	LOW	SVTYPE=BND;POS=87471515;STRANDS=--:118;IMPRECISE;CIPOS=-133,15;CIEND=-151,16;CIPOS95=-6,6;CIEND95=-18,16;MATEID=296109_2;EVENT=296109;SU=118;PE=118;SR=0;ALG=PROD;AF=0.001604;NSAMP=27;MSQ=89.22;AN=16834;AC=27;NS=8438;AC_Hom=0;AC_Het=27;AC_Hemi=0;MAF=0.00159991;HWE=1;NFAM=27
11	87471654	102685	N	<DEL>	311.72	PASS	SVTYPE=DEL;POS=87471654;SVLEN=-1008;END=87472662;STRANDS=+-:4;IMPRECISE;CIPOS=-10,426;CIEND=-563,10;CIPOS95=-2,134;CIEND95=-200,0;SU=4;PE=4;SR=0;ALG=PROD;AF=5.94e-05;NSAMP=1;MSQ=311.72;AN=16834;AC=1;NS=8438;AC_Hom=0;AC_Het=1;AC_Hemi=0;MAF=5.92557e-05;HWE=1;NFAM=1
11	87483545	102686	N	<DEL>	551.43	PASS	SVTYPE=DEL;POS=87483545;SVLEN=-170375;END=87653920;STRANDS=+-:24;CIPOS=-7,10;CIEND=-10,10;CIPOS95=0,0;CIEND95=0,0;SU=24;PE=14;SR=10;ALG=PROD;AF=5.94e-05;NSAMP=1;MSQ=551.43;AN=16834;AC=1;NS=8438;AC_Hom=0;AC_Het=1;AC_Hemi=0;MAF=5.92557e-05;HWE=1;NFAM=1
11	87485372	102687_1	N	N[11:87485446[	1550.52	PASS	SVTYPE=BND;POS=87485372;STRANDS=+-:48;CIPOS=-24,22;CIEND=-30,30;CIPOS95=0,0;CIEND95=0,0;MATEID=102687_2;EVENT=102687;SU=48;PE=0;SR=48;ALG=PROD;AF=0.0001782;NSAMP=2;MSQ=628.35;AN=16834;AC=3;NS=8438;AC_Hom=2;AC_Het=2;AC_Hemi=0;MAF=0.000237023;HWE=0.000355545;NFAM=2
11	87485446	102687_2	N	]11:87485372]N	1550.52	PASS	SVTYPE=BND;POS=87485372;STRANDS=+-:48;CIPOS=-30,30;CIEND=-24,22;CIPOS95=0,0;CIEND95=0,0;MATEID=102687_1;EVENT=102687;SECONDARY;SU=48;PE=0;SR=48;ALG=PROD;AF=0.0001782;NSAMP=2;MSQ=628.35;AN=16834;AC=3;NS=8438;AC_Hom=2;AC_Het=2;AC_Hemi=0;MAF=0.000237023;HWE=0.000355545;NFAM=2
11	87487795	102688	N	<DEL>	944.32	PASS	SVTYPE=DEL;POS=87487795;SVLEN=-985;END=87488780;STRANDS=+-:35;CIPOS=-3,4;CIEND=-10,9;CIPOS95=0,0;CIEND95=0,0;SU=35;PE=29;SR=6;ALG=PROD;AF=5.94e-05;NSAMP=1;MSQ=944.32;AN=16834;AC=1;NS=8438;AC_Hom=0;AC_Het=1;AC_Hemi=0;MAF=5.92557e-05;HWE=1;NFAM=1
11	87503025	102689	N	<DEL:ME:LINE|L1|L1PA7>	622.64	PASS	SVTYPE=MEI;POS=87503025;SVLEN=-2529;END=87505554;STRANDS=+-:34;IMPRECISE;CIPOS=-30,218;CIEND=-101,30;CIPOS95=-29,29;CIEND95=-17,17;SU=34;PE=34;SR=0;ALG=PROD;AF=0.0001782;NSAMP=3;MSQ=207.55;AN=16834;AC=3;NS=8438;AC_Hom=0;AC_Het=3;AC_Hemi=0;MAF=0.000177767;HWE=1;NFAM=3
11	87508187	258606	N	<DUP>	232.61	PASS	SVTYPE=DUP;POS=87508187;SVLEN=28371;END=87536558;STRANDS=-+:24;IMPRECISE;CIPOS=-175,30;CIEND=-28,247;CIPOS95=-29,29;CIEND95=-28,50;SU=24;PE=24;SR=0;ALG=PROD;AF=0.0001188;NSAMP=2;MSQ=116;AN=16834;AC=2;NS=8438;AC_Hom=0;AC_Het=2;AC_Hemi=0;MAF=0.000118511;HWE=1;NFAM=2
11	87547356	296112_1	N	N]11:87548322]	488.44	PASS	SVTYPE=BND;POS=87547356;STRANDS=++:26;CIPOS=-9,10;CIEND=-2,1;CIPOS95=0,0;CIEND95=0,0;MATEID=296112_2;EVENT=296112;SU=26;PE=13;SR=13;ALG=PROD;AF=5.94e-05;NSAMP=1;MSQ=488.44;AN=16834;AC=1;NS=8438;AC_Hom=0;AC_Het=1;AC_Hemi=0;MAF=5.92557e-05;HWE=1;NFAM=1
11	87547357	296111_1	N	[11:87548092[N	560.32	PASS	SVTYPE=BND;POS=87547357;STRANDS=--:30;CIPOS=-2,0;CIEND=-10,10;CIPOS95=0,0;CIEND95=0,0;MATEID=296111_2;EVENT=296111;SU=30;PE=13;SR=17;ALG=PROD;AF=5.94e-05;NSAMP=1;MSQ=560.32;AN=16834;AC=1;NS=8438;AC_Hom=0;AC_Het=1;AC_Hemi=0;MAF=5.92557e-05;HWE=1;NFAM=1
11	87548092	296111_2	N	[11:87547357[N	560.32	PASS	SVTYPE=BND;POS=87548092;STRANDS=--:30;CIPOS=-10,10;CIEND=-2,0;CIPOS95=0,0;CIEND95=0,0;MATEID=296111_1;EVENT=296111;SECONDARY;SU=30;PE=13;SR=17;ALG=PROD;AF=5.94e-05;NSAMP=1;MSQ=560.32;AN=16834;AC=1;NS=8438;AC_Hom=0;AC_Het=1;AC_Hemi=0;MAF=5.92557e-05;HWE=1;NFAM=1
11	87548322	296112_2	N	N]11:87547356]	488.44	PASS	SVTYPE=BND;POS=87548322;STRANDS=++:26;CIPOS=-2,1;CIEND=-9,10;CIPOS95=0,0;CIEND95=0,0;MATEID=296112_1;EVENT=296112;SECONDARY;SU=26;PE=13;SR=13;ALG=PROD;AF=5.94e-05;NSAMP=1;MSQ=488.44;AN=16834;AC=1;NS=8438;AC_Hom=0;AC_Het=1;AC_Hemi=0;MAF=5.92557e-05;HWE=1;NFAM=1
11	87555671	102690	N	<DEL>	233.87	PASS	SVTYPE=DEL;POS=87555671;SVLEN=-129;END=87555800;STRANDS=+-:10;CIPOS=-10,10;CIEND=-10,10;CIPOS95=0,0;CIEND95=0,0;SU=10;PE=0;SR=10;ALG=PROD;AF=5.94e-05;NSAMP=1;MSQ=233.83;AN=16834;AC=1;NS=8438;AC_Hom=0;AC_Het=1;AC_Hemi=0;MAF=5.92557e-05;HWE=1;NFAM=1
11	87569819	102691	N	<DEL>	380.54	PASS	SVTYPE=DEL;POS=87569819;SVLEN=-4997;END=87574816;STRANDS=+-:18;CIPOS=-3,2;CIEND=-4,2;CIPOS95=0,0;CIEND95=0,0;SU=18;PE=9;SR=9;ALG=PROD;AF=5.94e-05;NSAMP=1;MSQ=380.54;AN=16834;AC=1;NS=8438;AC_Hom=0;AC_Het=1;AC_Hemi=0;MAF=5.92557e-05;HWE=1;NFAM=1
11	87581875	102692	N	<DEL>	635.74	PASS	SVTYPE=DEL;POS=87581875;SVLEN=-495;END=87582370;STRANDS=+-:26;CIPOS=-6,10;CIEND=-8,2;CIPOS95=0,0;CIEND95=0,0;SU=26;PE=22;SR=4;ALG=PROD;AF=5.94e-05;NSAMP=1;MSQ=635.41;AN=16834;AC=1;NS=8438;AC_Hom=0;AC_Het=1;AC_Hemi=0;MAF=5.92557e-05;HWE=1;NFAM=1
11	87589115	46484_2	N	N[4:55066699[	6600.94	LOW	SVTYPE=BND;POS=87589115;STRANDS=-+:6;IMPRECISE;CIPOS=-10,7;CIEND=-10,8;CIPOS95=-3,0;CIEND95=-2,0;MATEID=46484_1;EVENT=46484;SECONDARY;SU=6;PE=3;SR=3;ALG=PROD;AF=0.01919;NSAMP=312;MSQ=20.37;AN=16834;AC=323;NS=8438;AC_Hom=22;AC_Het=301;AC_Hemi=0;MAF=0.0191396;HWE=0.000252317;NFAM=312
11	87589115	73385_2	N	N[9:110454410[	6640.83	LOW	SVTYPE=BND;POS=87589115;STRANDS=-+:5;IMPRECISE;CIPOS=-7,10;CIEND=-10,6;CIPOS95=-1,1;CIEND95=-1,0;MATEID=73385_1;EVENT=73385;SECONDARY;SU=5;PE=3;SR=2;ALG=PROD;AF=0.01604;NSAMP=265;MSQ=24.26;AN=16834;AC=270;NS=8438;AC_Hom=10;AC_Het=260;AC_Hemi=0;MAF=0.0159991;HWE=0.0643178;NFAM=263
11	87589120	14537_1	N	N[12:118130257[	1724.5	LOW	SVTYPE=BND;POS=87589120;STRANDS=+-:40;CIPOS=-15,5;CIEND=-6,9;CIPOS95=0,0;CIEND95=0,0;MATEID=14537_2;EVENT=14537;SU=40;PE=29;SR=11;ALG=PROD;AF=0.00398;NSAMP=67;MSQ=24.74;AN=16834;AC=67;NS=8438;AC_Hom=0;AC_Het=67;AC_Hemi=0;MAF=0.00397014;HWE=1;NFAM=67
11	87589146	14734_1	N	]12:118130341]N	519.29	LOW	SVTYPE=BND;POS=87589146;STRANDS=-+:6;IMPRECISE;CIPOS=-205,10;CIEND=-9,422;CIPOS95=-98,2;CIEND95=-1,152;MATEID=14734_2;EVENT=14734;SU=6;PE=6;SR=0;ALG=PROD;AF=0.001663;NSAMP=28;MSQ=17.33;AN=16834;AC=28;NS=8438;AC_Hom=0;AC_Het=28;AC_Hemi=0;MAF=0.00165916;HWE=1;NFAM=28
11	87596047	102693_1	N	N[11:87596388[	2601.8	LOW	SVTYPE=BND;POS=87596047;STRANDS=+-:4;IMPRECISE;CIPOS=-10,333;CIEND=-247,9;CIPOS95=-2,98;CIEND95=-102,2;MATEID=102693_2;EVENT=102693;SU=4;PE=4;SR=0;ALG=PROD;AF=0.004336;NSAMP=73;MSQ=34.99;AN=16834;AC=73;NS=8438;AC_Hom=0;AC_Het=73;AC_Hemi=0;MAF=0.00432567;HWE=1;NFAM=73
11	87596388	102693_2	N	]11:87596047]N	2601.8	LOW	SVTYPE=BND;POS=87596047;STRANDS=+-:4;IMPRECISE;CIPOS=-247,9;CIEND=-10,333;CIPOS95=-102,2;CIEND95=-2,98;MATEID=102693_1;EVENT=102693;SECONDARY;SU=4;PE=4;SR=0;ALG=PROD;AF=0.004336;NSAMP=73;MSQ=34.99;AN=16834;AC=73;NS=8438;AC_Hom=0;AC_Het=73;AC_Hemi=0;MAF=0.00432567;HWE=1;NFAM=73
11	87604190	102694	N	<DEL>	610.66	PASS	SVTYPE=DEL;POS=87604190;SVLEN=-121;END=87604311;STRANDS=+-:19;CIPOS=-25,24;CIEND=-25,24;CIPOS95=0,0;CIEND95=0,0;SU=19;PE=0;SR=19;ALG=PROD;AF=0.0001782;NSAMP=3;MSQ=202.71;AN=16834;AC=3;NS=8438;AC_Hom=0;AC_Het=3;AC_Hemi=0;MAF=0.000177767;HWE=1;NFAM=3
11	87604279	11468_2	N	N]10:18889909]	181141	LOW	SVTYPE=BND;POS=87604279;STRANDS=++:4;CIPOS=-9,8;CIEND=-9,8;CIPOS95=0,0;CIEND95=0,0;MATEID=11468_1;EVENT=11468;SECONDARY;SU=4;PE=0;SR=4;ALG=PROD;AF=0.2307;NSAMP=3878;MSQ=46.25;AN=16834;AC=3884;NS=8438;AC_Hom=12;AC_Het=3883;AC_Hemi=0;MAF=0.230801;HWE=0;NFAM=3361
11	87604279	295946_2	N	N]11:65013791]	6064.63	LOW	SVTYPE=BND;POS=87604279;STRANDS=++:4;CIPOS=-9,8;CIEND=-9,8;CIPOS95=0,0;CIEND95=0,0;MATEID=295946_1;EVENT=295946;SECONDARY;SU=4;PE=0;SR=4;ALG=PROD;AF=0.012;NSAMP=194;MSQ=30.86;AN=16834;AC=202;NS=8438;AC_Hom=16;AC_Het=186;AC_Hemi=0;MAF=0.0119697;HWE=2.48336e-05;NFAM=191
11	87627784	102696_1	N	N[11:87627840[	242.9	LOW	SVTYPE=BND;POS=87627784;STRANDS=+-:6;CIPOS=-6,5;CIEND=-6,5;CIPOS95=0,0;CIEND95=0,0;MATEID=102696_2;EVENT=102696;SU=6;PE=0;SR=6;ALG=PROD;AF=5.94e-05;NSAMP=1;MSQ=242.78;AN=16834;AC=1;NS=8438;AC_Hom=0;AC_Het=1;AC_Hemi=0;MAF=5.92557e-05;HWE=1;NFAM=1
11	87627840	102696_2	N	]11:87627784]N	242.9	LOW	SVTYPE=BND;POS=87627784;STRANDS=+-:6;CIPOS=-6,5;CIEND=-6,5;CIPOS95=0,0;CIEND95=0,0;MATEID=102696_1;EVENT=102696;SECONDARY;SU=6;PE=0;SR=6;ALG=PROD;AF=5.94e-05;NSAMP=1;MSQ=242.78;AN=16834;AC=1;NS=8438;AC_Hom=0;AC_Het=1;AC_Hemi=0;MAF=5.92557e-05;HWE=1;NFAM=1
11	87662696	102697_1	N	N[11:87662755[	452.79	LOW	SVTYPE=BND;POS=87662696;STRANDS=+-:9;CIPOS=-4,3;CIEND=-4,3;CIPOS95=0,0;CIEND95=0,0;MATEID=102697_2;EVENT=102697;SU=9;PE=0;SR=9;ALG=PROD;AF=0.0001188;NSAMP=2;MSQ=226.31;AN=16834;AC=2;NS=8438;AC_Hom=0;AC_Het=2;AC_Hemi=0;MAF=0.000118511;HWE=1;NFAM=2
11	87662755	102697_2	N	]11:87662696]N	452.79	LOW	SVTYPE=BND;POS=87662696;STRANDS=+-:9;CIPOS=-4,3;CIEND=-4,3;CIPOS95=0,0;CIEND95=0,0;MATEID=102697_1;EVENT=102697;SECONDARY;SU=9;PE=0;SR=9;ALG=PROD;AF=0.0001188;NSAMP=2;MSQ=226.31;AN=16834;AC=2;NS=8438;AC_Hom=0;AC_Het=2;AC_Hemi=0;MAF=0.000118511;HWE=1;NFAM=2
11	87666253	258607_1	N	]11:87666443]N	139.37	LOW	SVTYPE=BND;POS=87666253;STRANDS=-+:10;CIPOS=-10,10;CIEND=-4,2;CIPOS95=0,0;CIEND95=0,0;MATEID=258607_2;EVENT=258607;SU=10;PE=0;SR=10;ALG=PROD;AF=0.0001188;NSAMP=2;MSQ=67.36;AN=16834;AC=2;NS=8438;AC_Hom=0;AC_Het=2;AC_Hemi=0;MAF=0.000118511;HWE=1;NFAM=2
11	87666443	258607_2	N	N[11:87666253[	139.37	LOW	SVTYPE=BND;POS=87666253;STRANDS=-+:10;CIPOS=-4,2;CIEND=-10,10;CIPOS95=0,0;CIEND95=0,0;MATEID=258607_1;EVENT=258607;SECONDARY;SU=10;PE=0;SR=10;ALG=PROD;AF=0.0001188;NSAMP=2;MSQ=67.36;AN=16834;AC=2;NS=8438;AC_Hom=0;AC_Het=2;AC_Hemi=0;MAF=0.000118511;HWE=1;NFAM=2
11	87673117	102698	N	<DEL>	152.93	PASS	SVTYPE=DEL;POS=87673117;SVLEN=-54;END=87673171;STRANDS=+-:6;CIPOS=-6,5;CIEND=-6,5;CIPOS95=0,0;CIEND95=0,0;SU=6;PE=0;SR=6;ALG=PROD;AF=5.94e-05;NSAMP=1;MSQ=152.79;AN=16834;AC=1;NS=8438;AC_Hom=0;AC_Het=1;AC_Hemi=0;MAF=5.92557e-05;HWE=1;NFAM=1
11	87688201	59262_2	N	[6:121576630[N	31.95	LOW	SVTYPE=BND;POS=87688201;STRANDS=--:9;CIPOS=-29,28;CIEND=-29,28;CIPOS95=0,0;CIEND95=0,0;MATEID=59262_1;EVENT=59262;SECONDARY;SU=9;PE=0;SR=9;ALG=PROD;AF=5.94e-05;NSAMP=1;MSQ=26.93;AN=16834;AC=1;NS=8438;AC_Hom=0;AC_Het=1;AC_Hemi=0;MAF=5.92557e-05;HWE=1;NFAM=1
11	87688266	257818_2	N	N[11:37765708[	34227.1	LOW	SVTYPE=BND;POS=37765708;STRANDS=-+:66;CIPOS=-9,8;CIEND=-9,8;CIPOS95=0,0;CIEND95=0,0;MATEID=257818_1;EVENT=257818;SECONDARY;SU=66;PE=0;SR=66;ALG=PROD;AF=0.3485;NSAMP=779;MSQ=41.02;AN=3644;AC=1270;NS=1824;AC_Hom=984;AC_Het=288;AC_Hemi=0;MAF=0.348684;HWE=0;NFAM=583
11	87688377	11482_2	N	N]10:59056541]	38451.4	LOW	SVTYPE=BND;POS=87688377;STRANDS=++:4;IMPRECISE;CIPOS=-10,425;CIEND=-9,448;CIPOS95=0,162;CIEND95=0,173;MATEID=11482_1;EVENT=11482;SECONDARY;SU=4;PE=4;SR=0;ALG=PROD;AF=0.03552;NSAMP=598;MSQ=63.82;AN=16834;AC=598;NS=8438;AC_Hom=0;AC_Het=599;AC_Hemi=0;MAF=0.0354942;HWE=3.70371e-05;NFAM=465
11	87739810	11515_2	N	N]10:112286650]	293.68	LOW	SVTYPE=BND;POS=87739810;STRANDS=++:11;CIPOS=-26,25;CIEND=-26,25;CIPOS95=0,0;CIEND95=0,0;MATEID=11515_1;EVENT=11515;SECONDARY;SU=11;PE=0;SR=11;ALG=PROD;AF=0.0007722;NSAMP=13;MSQ=20.29;AN=16834;AC=13;NS=8438;AC_Hom=0;AC_Het=14;AC_Hemi=0;MAF=0.00082958;HWE=1;NFAM=13
11	87754634	102699	N	<DEL>	635.35	PASS	SVTYPE=DEL;POS=87754634;SVLEN=-2420;END=87757054;STRANDS=+-:13;IMPRECISE;CIPOS=-28,409;CIEND=-452,30;CIPOS95=-28,97;CIEND95=-112,30;SU=13;PE=13;SR=0;ALG=PROD;AF=0.0001188;NSAMP=2;MSQ=317.68;AN=16834;AC=2;NS=8438;AC_Hom=0;AC_Het=2;AC_Hemi=0;MAF=0.000118511;HWE=1;NFAM=2
11	87754635	296113_1	N	N]11:87754806]	314.8	LOW	SVTYPE=BND;POS=87754635;STRANDS=++:18;CIPOS=-26,26;CIEND=-28,30;CIPOS95=0,0;CIEND95=0,0;MATEID=296113_2;EVENT=296113;SU=18;PE=9;SR=9;ALG=PROD;AF=0.0001188;NSAMP=2;MSQ=157.26;AN=16834;AC=2;NS=8438;AC_Hom=0;AC_Het=2;AC_Hemi=0;MAF=0.000118511;HWE=1;NFAM=2
11	87754644	296114_1	N	[11:87757055[N	437.53	LOW	SVTYPE=BND;POS=87754644;STRANDS=--:20;CIPOS=-24,21;CIEND=-29,28;CIPOS95=0,0;CIEND95=0,0;MATEID=296114_2;EVENT=296114;SU=20;PE=7;SR=13;ALG=PROD;AF=0.0001188;NSAMP=2;MSQ=218.77;AN=16834;AC=2;NS=8438;AC_Hom=0;AC_Het=2;AC_Hemi=0;MAF=0.000118511;HWE=1;NFAM=2
11	87754806	296113_2	N	N]11:87754635]	314.8	LOW	SVTYPE=BND;POS=87754806;STRANDS=++:18;CIPOS=-28,30;CIEND=-26,26;CIPOS95=0,0;CIEND95=0,0;MATEID=296113_1;EVENT=296113;SECONDARY;SU=18;PE=9;SR=9;ALG=PROD;AF=0.0001188;NSAMP=2;MSQ=157.26;AN=16834;AC=2;NS=8438;AC_Hom=0;AC_Het=2;AC_Hemi=0;MAF=0.000118511;HWE=1;NFAM=2
11	87757055	296114_2	N	[11:87754644[N	437.53	LOW	SVTYPE=BND;POS=87757055;STRANDS=--:20;CIPOS=-29,28;CIEND=-24,21;CIPOS95=0,0;CIEND95=0,0;MATEID=296114_1;EVENT=296114;SECONDARY;SU=20;PE=7;SR=13;ALG=PROD;AF=0.0001188;NSAMP=2;MSQ=218.77;AN=16834;AC=2;NS=8438;AC_Hom=0;AC_Het=2;AC_Hemi=0;MAF=0.000118511;HWE=1;NFAM=2
11	87760826	11684_2	N	N[10:20844780[	456.99	LOW	SVTYPE=BND;POS=87760826;STRANDS=-+:20;CIPOS=-30,30;CIEND=-30,30;CIPOS95=0,0;CIEND95=0,0;MATEID=11684_1;EVENT=11684;SECONDARY;SU=20;PE=0;SR=20;ALG=PROD;AF=0.0007128;NSAMP=12;MSQ=36.75;AN=16834;AC=12;NS=8438;AC_Hom=0;AC_Het=12;AC_Hemi=0;MAF=0.000711069;HWE=1;NFAM=12
11	87764230	296109_2	N	[11:87471515[N	2411.39	LOW	SVTYPE=BND;POS=87764230;STRANDS=--:118;IMPRECISE;CIPOS=-151,16;CIEND=-133,15;CIPOS95=-18,16;CIEND95=-6,6;MATEID=296109_1;EVENT=296109;SECONDARY;SU=118;PE=118;SR=0;ALG=PROD;AF=0.001604;NSAMP=27;MSQ=89.22;AN=16834;AC=27;NS=8438;AC_Hom=0;AC_Het=27;AC_Hemi=0;MAF=0.00159991;HWE=1;NFAM=27
11	87765150	296110_2	N	N]11:87470637]	410.74	LOW	SVTYPE=BND;POS=87765150;STRANDS=++:4;IMPRECISE;CIPOS=-10,516;CIEND=-10,416;CIPOS95=-1,166;CIEND95=-2,140;MATEID=296110_1;EVENT=296110;SECONDARY;SU=4;PE=4;SR=0;ALG=PROD;AF=0.0008317;NSAMP=14;MSQ=29.02;AN=16834;AC=14;NS=8438;AC_Hom=0;AC_Het=14;AC_Hemi=0;MAF=0.00082958;HWE=1;NFAM=14
11	87785774	296115	N	<INV>	234.69	LOW	SVTYPE=INV;POS=87785774;SVLEN=83;END=87785857;STRANDS=++:1,--:5;IMPRECISE;CIPOS=0,0;CIEND=-10,10;CIPOS95=0,1;CIEND95=-1,1;SU=6;PE=3;SR=3;ALG=PROD;AF=0.0006534;NSAMP=11;MSQ=21.05;AN=16834;AC=11;NS=8438;AC_Hom=0;AC_Het=11;AC_Hemi=0;MAF=0.000651813;HWE=1;NFAM=11
11	87786153	14915_1	N	N]13:93034182]	2535.57	LOW	SVTYPE=BND;POS=87786153;STRANDS=++:18;CIPOS=-10,10;CIEND=-10,10;CIPOS95=0,0;CIEND95=0,0;MATEID=14915_2;EVENT=14915;SU=18;PE=0;SR=18;ALG=PROD;AF=0.00796;NSAMP=134;MSQ=17.53;AN=16834;AC=134;NS=8438;AC_Hom=0;AC_Het=134;AC_Hemi=0;MAF=0.00794027;HWE=1;NFAM=134
11	87810127	27570_2	N	N[2:163609411[	333941	LOW	SVTYPE=BND;POS=87810127;STRANDS=-+:8;IMPRECISE;CIPOS=-50,398;CIEND=-551,48;CIPOS95=-50,88;CIEND95=-132,48;MATEID=27570_1;EVENT=27570;SECONDARY;SU=8;PE=8;SR=0;ALG=PROD;AF=0.2688;NSAMP=4507;MSQ=73.65;AN=16834;AC=4525;NS=8438;AC_Hom=36;AC_Het=4504;AC_Hemi=0;MAF=0.269021;HWE=0;NFAM=3692
11	87810157	27569_2	N	]2:163609542]N	16396.2	LOW	SVTYPE=BND;POS=87810157;STRANDS=+-:134;IMPRECISE;CIPOS=-151,55;CIEND=-10,426;CIPOS95=-19,19;CIEND95=-10,91;MATEID=27569_1;EVENT=27569;SECONDARY;SU=134;PE=134;SR=0;ALG=PROD;AF=0.02263;NSAMP=381;MSQ=42.31;AN=16834;AC=381;NS=8438;AC_Hom=0;AC_Het=382;AC_Hemi=0;MAF=0.0226357;HWE=0.0233218;NFAM=187
11	87822321	102700_1	N	N[11:87822570[	29.34	LOW	SVTYPE=BND;POS=87822321;STRANDS=+-:4;IMPRECISE;CIPOS=-7,8;CIEND=-9,8;CIPOS95=-1,3;CIEND95=0,0;MATEID=102700_2;EVENT=102700;SU=4;PE=0;SR=4;ALG=PROD;AF=0.0001782;NSAMP=3;MSQ=4.59;AN=16834;AC=3;NS=8438;AC_Hom=0;AC_Het=3;AC_Hemi=0;MAF=0.000177767;HWE=1;NFAM=3
11	87822570	102700_2	N	]11:87822321]N	29.34	LOW	SVTYPE=BND;POS=87822321;STRANDS=+-:4;IMPRECISE;CIPOS=-9,8;CIEND=-7,8;CIPOS95=0,0;CIEND95=-1,3;MATEID=102700_1;EVENT=102700;SECONDARY;SU=4;PE=0;SR=4;ALG=PROD;AF=0.0001782;NSAMP=3;MSQ=4.59;AN=16834;AC=3;NS=8438;AC_Hom=0;AC_Het=3;AC_Hemi=0;MAF=0.000177767;HWE=1;NFAM=3
11	87825494	295293_2	N	[11:38179799[N	527232	LOW	SVTYPE=BND;POS=87825494;STRANDS=--:34;CIPOS=-9,8;CIEND=-9,8;CIPOS95=0,0;CIEND95=0,0;MATEID=295293_1;EVENT=295293;SECONDARY;SU=34;PE=0;SR=34;ALG=PROD;AF=0.3659;NSAMP=6158;MSQ=85.24;AN=16834;AC=6160;NS=8438;AC_Hom=4;AC_Het=6171;AC_Hemi=0;MAF=0.365904;HWE=0;NFAM=5708
11	87854728	102701	N	<DEL:ME:SINE|Alu|AluY>	42.29	PASS	SVTYPE=MEI;POS=87854728;SVLEN=-300;END=87855028;STRANDS=+-:9;CIPOS=-29,28;CIEND=-29,28;CIPOS95=0,0;CIEND95=0,0;SU=9;PE=0;SR=9;ALG=PROD;AF=0.0001782;NSAMP=3;MSQ=11.53;AN=16834;AC=3;NS=8438;AC_Hom=0;AC_Het=3;AC_Hemi=0;MAF=0.000177767;HWE=1;NFAM=3
11	87877933	102702	N	<DEL>	1951.51	PASS	SVTYPE=DEL;POS=87877933;SVLEN=-1791;END=87879724;STRANDS=+-:74;CIPOS=-23,22;CIEND=-24,21;CIPOS95=0,0;CIEND95=0,0;SU=74;PE=59;SR=15;ALG=PROD;AF=0.0001188;NSAMP=2;MSQ=975.75;AN=16834;AC=2;NS=8438;AC_Hom=0;AC_Het=2;AC_Hemi=0;MAF=0.000118511;HWE=1;NFAM=2
11	87895346	102703_1	N	N[11:87895552[	530.74	PASS	SVTYPE=BND;POS=87895346;STRANDS=+-:11;CIPOS=-5,4;CIEND=-8,10;CIPOS95=0,0;CIEND95=0,0;MATEID=102703_2;EVENT=102703;SU=11;PE=0;SR=11;ALG=PROD;AF=0.0001188;NSAMP=2;MSQ=262.18;AN=16834;AC=2;NS=8438;AC_Hom=0;AC_Het=2;AC_Hemi=0;MAF=0.000118511;HWE=1;NFAM=2
11	87895552	102703_2	N	]11:87895346]N	530.74	PASS	SVTYPE=BND;POS=87895346;STRANDS=+-:11;CIPOS=-8,10;CIEND=-5,4;CIPOS95=0,0;CIEND95=0,0;MATEID=102703_1;EVENT=102703;SECONDARY;SU=11;PE=0;SR=11;ALG=PROD;AF=0.0001188;NSAMP=2;MSQ=262.18;AN=16834;AC=2;NS=8438;AC_Hom=0;AC_Het=2;AC_Hemi=0;MAF=0.000118511;HWE=1;NFAM=2
11	87918561	102704	N	<DEL:ME:SINE|Alu|AluYd8>	4.29939e+06	PASS	SVTYPE=MEI;POS=87918561;SVLEN=-300;END=87918861;STRANDS=+-:90934;CIPOS=0,0;CIEND=0,0;CIPOS95=0,0;CIEND95=0,0;SU=90934;PE=19451;SR=71483;ALG=PROD;AF=0.5083;NSAMP=6236;MSQ=687.77;AN=16834;AC=8556;NS=8438;AC_Hom=4652;AC_Het=3921;AC_Hemi=0;MAF=0.492;HWE=9.80924e-11;NFAM=5571
11	87922500	102705	N	<DEL>	247402	PASS	SVTYPE=DEL;POS=87922500;SVLEN=-324;END=87922824;STRANDS=+-:885;IMPRECISE;CIPOS=-10,129;CIEND=-104,10;CIPOS95=-2,2;CIEND95=-1,1;SU=885;PE=885;SR=0;ALG=PROD;AF=0.1776;NSAMP=2989;MSQ=82.36;AN=16834;AC=2989;NS=8438;AC_Hom=0;AC_Het=2995;AC_Hemi=0;MAF=0.177471;HWE=0;NFAM=2758
11	87926504	53541_2	N	]5:158111042]N	359.17	LOW	SVTYPE=BND;POS=87926504;STRANDS=+-:383;CIPOS=-2,2;CIEND=-2,2;CIPOS95=0,0;CIEND95=0,0;MATEID=53541_1;EVENT=53541;SECONDARY;SU=383;PE=0;SR=383;ALG=PROD;AF=0.001366;NSAMP=23;MSQ=13.39;AN=16834;AC=23;NS=8438;AC_Hom=0;AC_Het=23;AC_Hemi=0;MAF=0.00136288;HWE=1;NFAM=23
11	87947104	102706	N	<DEL>	623.39	PASS	SVTYPE=DEL;POS=87947104;SVLEN=-18719;END=87965823;STRANDS=+-:28;CIPOS=-3,2;CIEND=-4,1;CIPOS95=0,0;CIEND95=0,0;SU=28;PE=17;SR=11;ALG=PROD;AF=5.94e-05;NSAMP=1;MSQ=623.39;AN=16834;AC=1;NS=8438;AC_Hom=0;AC_Het=1;AC_Hemi=0;MAF=5.92557e-05;HWE=1;NFAM=1
11	87957178	14613_1	N	]12:38624472]N	54.93	LOW	SVTYPE=BND;POS=87957178;STRANDS=-+:15;CIPOS=-30,30;CIEND=-30,30;CIPOS95=0,0;CIEND95=0,0;MATEID=14613_2;EVENT=14613;SU=15;PE=0;SR=15;ALG=PROD;AF=0.0001188;NSAMP=2;MSQ=24.09;AN=16834;AC=2;NS=8438;AC_Hom=0;AC_Het=2;AC_Hemi=0;MAF=0.000118511;HWE=1;NFAM=2
11	87978949	16828_1	N	[X:146303148[N	94.44	LOW	SVTYPE=BND;POS=87978949;STRANDS=--:4;IMPRECISE;CIPOS=-314,10;CIEND=-299,10;CIPOS95=-133,1;CIEND95=-160,1;MATEID=16828_2;EVENT=16828;SU=4;PE=4;SR=0;ALG=PROD;AF=0.0002376;NSAMP=4;MSQ=23.46;AN=16834;AC=4;NS=8438;AC_Hom=0;AC_Het=4;AC_Hemi=0;MAF=0.000237023;HWE=1;NFAM=4
11	87984538	38858_2	N	N[3:98400247[	147.02	LOW	SVTYPE=BND;POS=87984538;STRANDS=-+:9;IMPRECISE;CIPOS=-50,256;CIEND=-394,50;CIPOS95=-50,51;CIEND95=-136,50;MATEID=38858_1;EVENT=38858;SECONDARY;SU=9;PE=9;SR=0;ALG=PROD;AF=0.0003564;NSAMP=6;MSQ=20.93;AN=16834;AC=6;NS=8438;AC_Hom=0;AC_Het=6;AC_Hemi=0;MAF=0.000355534;HWE=1;NFAM=6
11	87984580	38857_2	N	]3:98400350]N	3334.02	LOW	SVTYPE=BND;POS=87984580;STRANDS=+-:198;IMPRECISE;CIPOS=-333,220;CIEND=-52,694;CIPOS95=-111,111;CIEND95=-52,168;MATEID=38857_1;EVENT=38857;SECONDARY;SU=198;PE=197;SR=1;ALG=SUM;AF=0.008554;NSAMP=144;MSQ=22.18;AN=16834;AC=144;NS=8438;AC_Hom=0;AC_Het=144;AC_Hemi=0;MAF=0.00853283;HWE=1;NFAM=142
11	87990282	102707_1	N	N[11:87990338[	72.35	LOW	SVTYPE=BND;POS=87990282;STRANDS=+-:40;CIPOS=-8,10;CIEND=-17,2;CIPOS95=0,0;CIEND95=0,0;MATEID=102707_2;EVENT=102707;SU=40;PE=0;SR=40;ALG=PROD;AF=0.0002376;NSAMP=4;MSQ=9.65;AN=16834;AC=4;NS=8438;AC_Hom=0;AC_Het=4;AC_Hemi=0;MAF=0.000237023;HWE=1;NFAM=4
11	87990338	102707_2	N	]11:87990282]N	72.35	LOW	SVTYPE=BND;POS=87990282;STRANDS=+-:40;CIPOS=-17,2;CIEND=-8,10;CIPOS95=0,0;CIEND95=0,0;MATEID=102707_1;EVENT=102707;SECONDARY;SU=40;PE=0;SR=40;ALG=PROD;AF=0.0002376;NSAMP=4;MSQ=9.65;AN=16834;AC=4;NS=8438;AC_Hom=0;AC_Het=4;AC_Hemi=0;MAF=0.000237023;HWE=1;NFAM=4
11	88002102	14445_1	N	N]12:93749214]	401.52	PASS	SVTYPE=BND;POS=88002102;STRANDS=++:19;IMPRECISE;CIPOS=-10,340;CIEND=-10,306;CIPOS95=0,78;CIEND95=-2,45;MATEID=14445_2;EVENT=14445;SU=19;PE=19;SR=0;ALG=PROD;AF=5.94e-05;NSAMP=1;MSQ=401.52;AN=16834;AC=1;NS=8438;AC_Hom=0;AC_Het=1;AC_Hemi=0;MAF=5.92557e-05;HWE=1;NFAM=1
11	88002103	14688_1	N	[12:93748619[N	497.01	PASS	SVTYPE=BND;POS=88002103;STRANDS=--:29;IMPRECISE;CIPOS=-10,2;CIEND=-10,10;CIPOS95=-3,0;CIEND95=-3,1;MATEID=14688_2;EVENT=14688;SU=29;PE=28;SR=1;ALG=PROD;AF=5.94e-05;NSAMP=1;MSQ=497.01;AN=16834;AC=1;NS=8438;AC_Hom=0;AC_Het=1;AC_Hemi=0;MAF=5.92557e-05;HWE=1;NFAM=1
11	88003324	69775_2	N	]8:119157599]N	1039.97	LOW	SVTYPE=BND;POS=88003324;STRANDS=+-:65;IMPRECISE;CIPOS=-191,30;CIEND=-29,396;CIPOS95=-22,22;CIEND95=-29,74;MATEID=69775_1;EVENT=69775;SECONDARY;SU=65;PE=65;SR=0;ALG=PROD;AF=0.001188;NSAMP=20;MSQ=51.51;AN=16834;AC=20;NS=8438;AC_Hom=0;AC_Het=20;AC_Hemi=0;MAF=0.00118511;HWE=1;NFAM=20
11	88023819	102708	N	<DEL>	305.71	PASS	SVTYPE=DEL;POS=88023819;SVLEN=-74215;END=88098034;STRANDS=+-:15;CIPOS=-6,4;CIEND=-10,10;CIPOS95=0,0;CIEND95=0,0;SU=15;PE=8;SR=7;ALG=PROD;AF=5.94e-05;NSAMP=1;MSQ=305.71;AN=16834;AC=1;NS=8438;AC_Hom=0;AC_Het=1;AC_Hemi=0;MAF=5.92557e-05;HWE=1;NFAM=1
11	88024737	99005_2	N	]11:30909710]N	154368	LOW	SVTYPE=BND;POS=30909710;STRANDS=+-:22;CIPOS=-29,28;CIEND=-29,28;CIPOS95=0,0;CIEND95=0,0;MATEID=99005_1;EVENT=99005;SECONDARY;SU=22;PE=0;SR=22;ALG=PROD;AF=0.185;NSAMP=3114;MSQ=49.09;AN=16834;AC=3115;NS=8438;AC_Hom=2;AC_Het=3121;AC_Hemi=0;MAF=0.185056;HWE=0;NFAM=2928
11	88024738	16065_1	N	]19:34614551]N	10747.3	LOW	SVTYPE=BND;POS=88024738;STRANDS=-+:4;CIPOS=-9,8;CIEND=-9,8;CIPOS95=0,0;CIEND95=0,0;MATEID=16065_2;EVENT=16065;SU=4;PE=0;SR=4;ALG=PROD;AF=0.02976;NSAMP=501;MSQ=20.39;AN=16834;AC=501;NS=8438;AC_Hom=0;AC_Het=503;AC_Hemi=0;MAF=0.0298056;HWE=0.000939642;NFAM=489
11	88034847	102709	N	<DEL>	242.72	PASS	SVTYPE=DEL;POS=88034847;SVLEN=-7006;END=88041853;STRANDS=+-:11;CIPOS=-8,8;CIEND=-10,5;CIPOS95=0,0;CIEND95=0,0;SU=11;PE=7;SR=4;ALG=PROD;AF=5.94e-05;NSAMP=1;MSQ=242.72;AN=16834;AC=1;NS=8438;AC_Hom=0;AC_Het=1;AC_Hemi=0;MAF=5.92557e-05;HWE=1;NFAM=1
11	88040155	46486_2	N	N[4:187971468[	1.12062e+06	LOW	SVTYPE=BND;POS=88040155;STRANDS=-+:216;CIPOS=-3,6;CIEND=-6,6;CIPOS95=0,0;CIEND95=0,0;MATEID=46486_1;EVENT=46486;SECONDARY;SU=216;PE=123;SR=93;ALG=PROD;AF=0.4342;NSAMP=7309;MSQ=152.83;AN=16834;AC=7309;NS=8438;AC_Hom=0;AC_Het=7329;AC_Hemi=0;MAF=0.434285;HWE=0;NFAM=6397
11	88041641	16010_1	N	]19:20152826]N	301.38	LOW	SVTYPE=BND;POS=88041641;STRANDS=-+:12;CIPOS=-29,28;CIEND=-29,28;CIPOS95=0,0;CIEND95=0,0;MATEID=16010_2;EVENT=16010;SU=12;PE=0;SR=12;ALG=PROD;AF=0.0009505;NSAMP=16;MSQ=16.41;AN=16834;AC=16;NS=8438;AC_Hom=0;AC_Het=16;AC_Hemi=0;MAF=0.000948092;HWE=1;NFAM=16
11	88077109	102710	N	<DEL>	287.61	PASS	SVTYPE=DEL;POS=88077109;SVLEN=-3513;END=88080622;STRANDS=+-:13;IMPRECISE;CIPOS=-6,10;CIEND=-10,10;CIPOS95=-1,1;CIEND95=-1,0;SU=13;PE=10;SR=3;ALG=PROD;AF=5.94e-05;NSAMP=1;MSQ=287.61;AN=16834;AC=1;NS=8438;AC_Hom=0;AC_Het=1;AC_Hemi=0;MAF=5.92557e-05;HWE=1;NFAM=1
11	88094926	102711_1	N	N[11:88095181[	6705.1	LOW	SVTYPE=BND;POS=88094926;STRANDS=+-:164;IMPRECISE;CIPOS=-41,215;CIEND=-105,13;CIPOS95=-3,3;CIEND95=-3,3;MATEID=102711_2;EVENT=102711;SU=164;PE=164;SR=0;ALG=PROD;AF=0.002554;NSAMP=43;MSQ=155.5;AN=16834;AC=43;NS=8438;AC_Hom=0;AC_Het=43;AC_Hemi=0;MAF=0.002548;HWE=1;NFAM=29
11	88095181	102711_2	N	]11:88094926]N	6705.1	LOW	SVTYPE=BND;POS=88094926;STRANDS=+-:164;IMPRECISE;CIPOS=-105,13;CIEND=-41,215;CIPOS95=-3,3;CIEND95=-3,3;MATEID=102711_1;EVENT=102711;SECONDARY;SU=164;PE=164;SR=0;ALG=PROD;AF=0.002554;NSAMP=43;MSQ=155.5;AN=16834;AC=43;NS=8438;AC_Hom=0;AC_Het=43;AC_Hemi=0;MAF=0.002548;HWE=1;NFAM=29
11	88107579	102712_1	N	N[11:88107645[	203.82	LOW	SVTYPE=BND;POS=88107579;STRANDS=+-:6;CIPOS=-6,5;CIEND=-6,5;CIPOS95=0,0;CIEND95=0,0;MATEID=102712_2;EVENT=102712;SU=6;PE=0;SR=6;ALG=PROD;AF=5.94e-05;NSAMP=1;MSQ=203.7;AN=16834;AC=1;NS=8438;AC_Hom=0;AC_Het=1;AC_Hemi=0;MAF=5.92557e-05;HWE=1;NFAM=1
11	88107645	102712_2	N	]11:88107579]N	203.82	LOW	SVTYPE=BND;POS=88107579;STRANDS=+-:6;CIPOS=-6,5;CIEND=-6,5;CIPOS95=0,0;CIEND95=0,0;MATEID=102712_1;EVENT=102712;SECONDARY;SU=6;PE=0;SR=6;ALG=PROD;AF=5.94e-05;NSAMP=1;MSQ=203.7;AN=16834;AC=1;NS=8438;AC_Hom=0;AC_Het=1;AC_Hemi=0;MAF=5.92557e-05;HWE=1;NFAM=1
11	88129347	258604_2	N	N[11:87332054[	296.23	LOW	SVTYPE=BND;POS=87332054;STRANDS=-+:35;IMPRECISE;CIPOS=-30,319;CIEND=-232,30;CIPOS95=-25,25;CIEND95=-45,30;MATEID=258604_1;EVENT=258604;SECONDARY;SU=35;PE=35;SR=0;ALG=PROD;AF=0.0004158;NSAMP=7;MSQ=42.09;AN=16834;AC=7;NS=8438;AC_Hom=0;AC_Het=7;AC_Hemi=0;MAF=0.00041479;HWE=1;NFAM=1
11	88129557	102680_2	N	]11:87332299]N	51.83	LOW	SVTYPE=BND;POS=87332299;STRANDS=+-:6;IMPRECISE;CIPOS=-304,10;CIEND=-10,531;CIPOS95=-152,1;CIEND95=-1,159;MATEID=102680_1;EVENT=102680;SECONDARY;SU=6;PE=6;SR=0;ALG=PROD;AF=5.94e-05;NSAMP=1;MSQ=50.78;AN=16834;AC=1;NS=8438;AC_Hom=0;AC_Het=1;AC_Hemi=0;MAF=5.92557e-05;HWE=1;NFAM=1
11	88134148	27572_2	N	N[2:3061655[	1709.26	LOW	SVTYPE=BND;POS=88134148;STRANDS=-+:4;IMPRECISE;CIPOS=-6,10;CIEND=-10,7;CIPOS95=-1,1;CIEND95=-2,1;MATEID=27572_1;EVENT=27572;SECONDARY;SU=4;PE=2;SR=2;ALG=PROD;AF=0.005168;NSAMP=87;MSQ=18.58;AN=16834;AC=87;NS=8438;AC_Hom=0;AC_Het=87;AC_Hemi=0;MAF=0.00515525;HWE=1;NFAM=86
11	88144350	102713	N	<DEL>	1465.5	PASS	SVTYPE=DEL;POS=88144350;SVLEN=-10283;END=88154633;STRANDS=+-:60;CIPOS=-24,23;CIEND=-23,21;CIPOS95=0,0;CIEND95=0,0;SU=60;PE=33;SR=27;ALG=PROD;AF=0.0002376;NSAMP=4;MSQ=366.38;AN=16834;AC=4;NS=8438;AC_Hom=0;AC_Het=4;AC_Hemi=0;MAF=0.000237023;HWE=1;NFAM=4
11	88167386	296116_1	N	[11:88168736[N	4.52	LOW	SVTYPE=BND;POS=88167386;STRANDS=--:8;CIPOS=-8,5;CIEND=-7,4;CIPOS95=0,0;CIEND95=0,0;MATEID=296116_2;EVENT=296116;SU=8;PE=3;SR=5;ALG=PROD;AF=5.94e-05;NSAMP=1;MSQ=4.52;AN=16834;AC=1;NS=8438;AC_Hom=0;AC_Het=1;AC_Hemi=0;MAF=5.92557e-05;HWE=1;NFAM=1
11	88167573	296117_1	N	N]11:88168745]	266.57	PASS	SVTYPE=BND;POS=88167573;STRANDS=++:17;CIPOS=-3,3;CIEND=-8,10;CIPOS95=0,0;CIEND95=0,0;MATEID=296117_2;EVENT=296117;SU=17;PE=10;SR=7;ALG=PROD;AF=5.94e-05;NSAMP=1;MSQ=266.57;AN=16834;AC=1;NS=8438;AC_Hom=0;AC_Het=1;AC_Hemi=0;MAF=5.92557e-05;HWE=1;NFAM=1
11	88168736	296116_2	N	[11:88167386[N	4.52	LOW	SVTYPE=BND;POS=88168736;STRANDS=--:8;CIPOS=-7,4;CIEND=-8,5;CIPOS95=0,0;CIEND95=0,0;MATEID=296116_1;EVENT=296116;SECONDARY;SU=8;PE=3;SR=5;ALG=PROD;AF=5.94e-05;NSAMP=1;MSQ=4.52;AN=16834;AC=1;NS=8438;AC_Hom=0;AC_Het=1;AC_Hemi=0;MAF=5.92557e-05;HWE=1;NFAM=1
11	88168745	296117_2	N	N]11:88167573]	266.57	PASS	SVTYPE=BND;POS=88168745;STRANDS=++:17;CIPOS=-8,10;CIEND=-3,3;CIPOS95=0,0;CIEND95=0,0;MATEID=296117_1;EVENT=296117;SECONDARY;SU=17;PE=10;SR=7;ALG=PROD;AF=5.94e-05;NSAMP=1;MSQ=266.57;AN=16834;AC=1;NS=8438;AC_Hom=0;AC_Het=1;AC_Hemi=0;MAF=5.92557e-05;HWE=1;NFAM=1
11	88189455	15996_1	N	[19:15973237[N	324689	LOW	SVTYPE=BND;POS=88189455;STRANDS=--:12;CIPOS=-29,28;CIEND=-29,28;CIPOS95=0,0;CIEND95=0,0;MATEID=15996_2;EVENT=15996;SU=12;PE=0;SR=12;ALG=PROD;AF=0.3756;NSAMP=6301;MSQ=51.26;AN=16828;AC=6320;NS=8435;AC_Hom=38;AC_Het=6293;AC_Hemi=0;MAF=0.375282;HWE=0;NFAM=5516
11	88191728	296119_1	N	N]11:88851488]	6323.93	LOW	SVTYPE=BND;POS=88191728;STRANDS=++:316;IMPRECISE;CIPOS=-11,261;CIEND=-16,285;CIPOS95=-4,4;CIEND95=-9,9;MATEID=296119_2;EVENT=296119;SU=316;PE=316;SR=0;ALG=PROD;AF=0.006178;NSAMP=104;MSQ=60.63;AN=16834;AC=104;NS=8438;AC_Hom=0;AC_Het=104;AC_Hemi=0;MAF=0.0061626;HWE=1;NFAM=103
11	88192028	296118_1	N	[11:88851125[N	10482.2	LOW	SVTYPE=BND;POS=88192028;STRANDS=--:275;IMPRECISE;CIPOS=-174,10;CIEND=-176,14;CIPOS95=-5,5;CIEND95=-4,4;MATEID=296118_2;EVENT=296118;SU=275;PE=275;SR=0;ALG=PROD;AF=0.008138;NSAMP=137;MSQ=76.4;AN=16834;AC=137;NS=8438;AC_Hom=0;AC_Het=137;AC_Hemi=0;MAF=0.00811804;HWE=1;NFAM=135
11	88197284	102714_1	N	N[11:88197380[	170.85	LOW	SVTYPE=BND;POS=88197284;STRANDS=+-:7;CIPOS=-6,4;CIEND=-5,4;CIPOS95=0,0;CIEND95=0,0;MATEID=102714_2;EVENT=102714;SU=7;PE=0;SR=7;ALG=PROD;AF=5.94e-05;NSAMP=1;MSQ=170.83;AN=16834;AC=1;NS=8438;AC_Hom=0;AC_Het=1;AC_Hemi=0;MAF=5.92557e-05;HWE=1;NFAM=1
11	88197380	102714_2	N	]11:88197284]N	170.85	LOW	SVTYPE=BND;POS=88197284;STRANDS=+-:7;CIPOS=-5,4;CIEND=-6,4;CIPOS95=0,0;CIEND95=0,0;MATEID=102714_1;EVENT=102714;SECONDARY;SU=7;PE=0;SR=7;ALG=PROD;AF=5.94e-05;NSAMP=1;MSQ=170.83;AN=16834;AC=1;NS=8438;AC_Hom=0;AC_Het=1;AC_Hemi=0;MAF=5.92557e-05;HWE=1;NFAM=1
11	88213056	102715	N	<DEL>	521.31	PASS	SVTYPE=DEL;POS=88213056;SVLEN=-655;END=88213711;STRANDS=+-:25;CIPOS=-5,4;CIEND=-6,10;CIPOS95=0,0;CIEND95=0,0;SU=25;PE=19;SR=6;ALG=PROD;AF=5.94e-05;NSAMP=1;MSQ=521.31;AN=16834;AC=1;NS=8438;AC_Hom=0;AC_Het=1;AC_Hemi=0;MAF=5.92557e-05;HWE=1;NFAM=1
11	88235644	102716	N	<DEL>	55913.9	PASS	SVTYPE=DEL;POS=88235644;SVLEN=-1150;END=88236794;STRANDS=+-:2110;CIPOS=-1,1;CIEND=0,0;CIPOS95=0,0;CIEND95=0,0;SU=2110;PE=1446;SR=664;ALG=PROD;AF=0.009148;NSAMP=150;MSQ=372.76;AN=16834;AC=154;NS=8438;AC_Hom=8;AC_Het=146;AC_Hemi=0;MAF=0.00912539;HWE=0.00512519;NFAM=149
11	88243174	296120_1	N	[11:88246244[N	494.07	PASS	SVTYPE=BND;POS=88243174;STRANDS=--:32;CIPOS=-10,10;CIEND=-3,1;CIPOS95=0,0;CIEND95=0,0;MATEID=296120_2;EVENT=296120;SU=32;PE=20;SR=12;ALG=PROD;AF=5.94e-05;NSAMP=1;MSQ=494.07;AN=16834;AC=1;NS=8438;AC_Hom=0;AC_Het=1;AC_Hemi=0;MAF=5.92557e-05;HWE=1;NFAM=1
11	88243475	296121_1	N	N]11:88246232]	683.06	PASS	SVTYPE=BND;POS=88243475;STRANDS=++:38;CIPOS=-2,1;CIEND=-9,10;CIPOS95=0,0;CIEND95=0,0;MATEID=296121_2;EVENT=296121;SU=38;PE=22;SR=16;ALG=PROD;AF=5.94e-05;NSAMP=1;MSQ=683.06;AN=16834;AC=1;NS=8438;AC_Hom=0;AC_Het=1;AC_Hemi=0;MAF=5.92557e-05;HWE=1;NFAM=1
11	88246232	296121_2	N	N]11:88243475]	683.06	PASS	SVTYPE=BND;POS=88246232;STRANDS=++:38;CIPOS=-9,10;CIEND=-2,1;CIPOS95=0,0;CIEND95=0,0;MATEID=296121_1;EVENT=296121;SECONDARY;SU=38;PE=22;SR=16;ALG=PROD;AF=5.94e-05;NSAMP=1;MSQ=683.06;AN=16834;AC=1;NS=8438;AC_Hom=0;AC_Het=1;AC_Hemi=0;MAF=5.92557e-05;HWE=1;NFAM=1
11	88246244	296120_2	N	[11:88243174[N	494.07	PASS	SVTYPE=BND;POS=88246244;STRANDS=--:32;CIPOS=-3,1;CIEND=-10,10;CIPOS95=0,0;CIEND95=0,0;MATEID=296120_1;EVENT=296120;SECONDARY;SU=32;PE=20;SR=12;ALG=PROD;AF=5.94e-05;NSAMP=1;MSQ=494.07;AN=16834;AC=1;NS=8438;AC_Hom=0;AC_Het=1;AC_Hemi=0;MAF=5.92557e-05;HWE=1;NFAM=1
11	88253694	102717_1	N	N[11:88257428[	13863.1	PASS	SVTYPE=BND;POS=88253694;STRANDS=+-:592;CIPOS=-22,22;CIEND=-22,21;CIPOS95=0,0;CIEND95=0,0;MATEID=102717_2;EVENT=102717;SU=592;PE=315;SR=277;ALG=PROD;AF=0.001544;NSAMP=26;MSQ=533.19;AN=16834;AC=26;NS=8438;AC_Hom=0;AC_Het=26;AC_Hemi=0;MAF=0.00154065;HWE=1;NFAM=11
11	88257346	102718	N	<DEL:ME:SINE|Alu|AluSq2>	31.66	PASS	SVTYPE=MEI;POS=88257346;SVLEN=-339;END=88257685;STRANDS=+-:4;IMPRECISE;CIPOS=-9,8;CIEND=-9,8;CIPOS95=0,1;CIEND95=-1,0;SU=4;PE=0;SR=4;ALG=PROD;AF=0.0001782;NSAMP=3;MSQ=8.83;AN=16834;AC=3;NS=8438;AC_Hom=0;AC_Het=3;AC_Hemi=0;MAF=0.000177767;HWE=1;NFAM=3
11	88257428	102717_2	N	]11:88253694]N	13863.1	PASS	SVTYPE=BND;POS=88253694;STRANDS=+-:592;CIPOS=-22,21;CIEND=-22,22;CIPOS95=0,0;CIEND95=0,0;MATEID=102717_1;EVENT=102717;SECONDARY;SU=592;PE=315;SR=277;ALG=PROD;AF=0.001544;NSAMP=26;MSQ=533.19;AN=16834;AC=26;NS=8438;AC_Hom=0;AC_Het=26;AC_Hemi=0;MAF=0.00154065;HWE=1;NFAM=11
11	88298001	102719_1	N	N[11:88298304[	64971	PASS	SVTYPE=BND;POS=88298001;STRANDS=+-:1538;CIPOS=-10,10;CIEND=-10,8;CIPOS95=0,0;CIEND95=0,0;MATEID=102719_2;EVENT=102719;SU=1538;PE=296;SR=1242;ALG=PROD;AF=0.009623;NSAMP=159;MSQ=408.62;AN=16834;AC=162;NS=8438;AC_Hom=6;AC_Het=156;AC_Hemi=0;MAF=0.00959943;HWE=0.0419649;NFAM=156
11	88298304	102719_2	N	]11:88298001]N	64971	PASS	SVTYPE=BND;POS=88298001;STRANDS=+-:1538;CIPOS=-10,8;CIEND=-10,10;CIPOS95=0,0;CIEND95=0,0;MATEID=102719_1;EVENT=102719;SECONDARY;SU=1538;PE=296;SR=1242;ALG=PROD;AF=0.009623;NSAMP=159;MSQ=408.62;AN=16834;AC=162;NS=8438;AC_Hom=6;AC_Het=156;AC_Hemi=0;MAF=0.00959943;HWE=0.0419649;NFAM=156
11	88308095	102720	N	<DEL>	377.66	PASS	SVTYPE=DEL;POS=88308095;SVLEN=-7634;END=88315729;STRANDS=+-:17;CIPOS=-5,3;CIEND=-5,2;CIPOS95=0,0;CIEND95=0,0;SU=17;PE=9;SR=8;ALG=PROD;AF=5.94e-05;NSAMP=1;MSQ=377.66;AN=16834;AC=1;NS=8438;AC_Hom=0;AC_Het=1;AC_Hemi=0;MAF=5.92557e-05;HWE=1;NFAM=1
11	88309131	102721	N	<DEL>	1813.64	PASS	SVTYPE=DEL;POS=88309131;SVLEN=-77;END=88309208;STRANDS=+-:62;CIPOS=-24,23;CIEND=-24,23;CIPOS95=0,0;CIEND95=0,0;SU=62;PE=0;SR=62;ALG=PROD;AF=0.0004158;NSAMP=7;MSQ=259.09;AN=16834;AC=7;NS=8438;AC_Hom=0;AC_Het=7;AC_Hemi=0;MAF=0.00041479;HWE=1;NFAM=2
11	88369987	296122_1	N	[11:88536691[N	77.71	LOW	SVTYPE=BND;POS=88369987;STRANDS=--:4;IMPRECISE;CIPOS=-284,10;CIEND=-346,10;CIPOS95=-118,2;CIEND95=-153,1;MATEID=296122_2;EVENT=296122;SU=4;PE=4;SR=0;ALG=PROD;AF=5.94e-05;NSAMP=1;MSQ=77.71;AN=16834;AC=1;NS=8438;AC_Hom=0;AC_Het=1;AC_Hemi=0;MAF=5.92557e-05;HWE=1;NFAM=1
11	88370414	102722	N	<DEL>	276.27	PASS	SVTYPE=DEL;POS=88370414;SVLEN=-10311;END=88380725;STRANDS=+-:8;IMPRECISE;CIPOS=-30,309;CIEND=-301,30;CIPOS95=-30,96;CIEND95=-107,30;SU=8;PE=8;SR=0;ALG=PROD;AF=0.0004752;NSAMP=8;MSQ=34.22;AN=16834;AC=8;NS=8438;AC_Hom=0;AC_Het=8;AC_Hemi=0;MAF=0.000474046;HWE=1;NFAM=8
11	88377703	102723	N	<DEL>	929.35	PASS	SVTYPE=DEL;POS=88377703;SVLEN=-4576;END=88382279;STRANDS=+-:31;CIPOS=-7,10;CIEND=-10,10;CIPOS95=0,0;CIEND95=0,0;SU=31;PE=22;SR=9;ALG=PROD;AF=5.94e-05;NSAMP=1;MSQ=929.35;AN=16834;AC=1;NS=8438;AC_Hom=0;AC_Het=1;AC_Hemi=0;MAF=5.92557e-05;HWE=1;NFAM=1
11	88398330	258608_1	N	]11:88401499]N	28798.3	LOW	SVTYPE=BND;POS=88398330;STRANDS=-+:33;IMPRECISE;CIPOS=-10,2;CIEND=-6,9;CIPOS95=-1,0;CIEND95=0,1;MATEID=258608_2;EVENT=258608;SU=33;PE=28;SR=5;ALG=PROD;AF=0.1138;NSAMP=1914;MSQ=13.84;AN=16834;AC=1915;NS=8438;AC_Hom=2;AC_Het=1918;AC_Hemi=0;MAF=0.113771;HWE=0;NFAM=1747
11	88401499	258608_2	N	N[11:88398330[	28798.3	LOW	SVTYPE=BND;POS=88398330;STRANDS=-+:33;IMPRECISE;CIPOS=-6,9;CIEND=-10,2;CIPOS95=0,1;CIEND95=-1,0;MATEID=258608_1;EVENT=258608;SECONDARY;SU=33;PE=28;SR=5;ALG=PROD;AF=0.1138;NSAMP=1914;MSQ=13.84;AN=16834;AC=1915;NS=8438;AC_Hom=2;AC_Het=1918;AC_Hemi=0;MAF=0.113771;HWE=0;NFAM=1747
11	88401648	102724	N	<DEL>	1037.31	PASS	SVTYPE=DEL;POS=88401648;SVLEN=-563;END=88402211;STRANDS=+-:39;CIPOS=-23,22;CIEND=-30,30;CIPOS95=0,0;CIEND95=0,0;SU=39;PE=23;SR=16;ALG=PROD;AF=0.0001188;NSAMP=2;MSQ=518.65;AN=16834;AC=2;NS=8438;AC_Hom=0;AC_Het=2;AC_Hemi=0;MAF=0.000118511;HWE=1;NFAM=2
11	88420637	16663_1	N	N[X:86279944[	1005.34	LOW	SVTYPE=BND;POS=88420637;STRANDS=+-:4;IMPRECISE;CIPOS=-10,425;CIEND=-510,10;CIPOS95=-1,132;CIEND95=-170,0;MATEID=16663_2;EVENT=16663;SU=4;PE=4;SR=0;ALG=PROD;AF=0.002971;NSAMP=50;MSQ=17.67;AN=16830;AC=50;NS=8436;AC_Hom=0;AC_Het=50;AC_Hemi=0;MAF=0.00296349;HWE=1;NFAM=50
11	88420719	27574_2	N	N[2:138303959[	1441.39	LOW	SVTYPE=BND;POS=88420719;STRANDS=-+:4;IMPRECISE;CIPOS=-50,267;CIEND=-351,50;CIPOS95=-50,67;CIEND95=-153,50;MATEID=27574_1;EVENT=27574;SECONDARY;SU=4;PE=4;SR=0;ALG=PROD;AF=0.001982;NSAMP=33;MSQ=22.26;AN=16646;AC=33;NS=8344;AC_Hom=0;AC_Het=33;AC_Hemi=0;MAF=0.00197747;HWE=1;NFAM=32
11	88420722	16664_1	N	[X:86280034[N	38188.3	LOW	SVTYPE=BND;POS=88420722;STRANDS=--:8;CIPOS=-30,29;CIEND=-30,28;CIPOS95=0,0;CIEND95=0,0;MATEID=16664_2;EVENT=16664;SU=8;PE=4;SR=4;ALG=PROD;AF=0.09179;NSAMP=1343;MSQ=26.54;AN=15818;AC=1452;NS=7928;AC_Hom=218;AC_Het=1239;AC_Hemi=0;MAF=0.0918895;HWE=1.1881e-07;NFAM=1184
11	88420722	27573_2	N	]2:138304051]N	7357.34	LOW	SVTYPE=BND;POS=88420722;STRANDS=+-:30;IMPRECISE;CIPOS=-30,30;CIEND=-31,27;CIPOS95=-1,1;CIEND95=-5,5;MATEID=27573_1;EVENT=27573;SECONDARY;SU=30;PE=27;SR=3;ALG=PROD;AF=0.01484;NSAMP=244;MSQ=26.32;AN=16646;AC=247;NS=8344;AC_Hom=6;AC_Het=242;AC_Hemi=0;MAF=0.014861;HWE=0.433382;NFAM=239
11	88420722	59263_2	N	]6:41325440]N	583.15	LOW	SVTYPE=BND;POS=88420722;STRANDS=+-:8;IMPRECISE;CIPOS=-30,30;CIEND=-24,30;CIPOS95=-3,3;CIEND95=-3,3;MATEID=59263_1;EVENT=59263;SECONDARY;SU=8;PE=7;SR=1;ALG=PROD;AF=0.0007796;NSAMP=13;MSQ=18.8;AN=16676;AC=13;NS=8359;AC_Hom=0;AC_Het=13;AC_Hemi=0;MAF=0.000777605;HWE=1;NFAM=13
11	88420760	53286_2	N	N]5:22117640]	6154.93	LOW	SVTYPE=BND;POS=88420760;STRANDS=++:18;CIPOS=-30,10;CIEND=-6,30;CIPOS95=0,0;CIEND95=0,0;MATEID=53286_1;EVENT=53286;SECONDARY;SU=18;PE=9;SR=9;ALG=PROD;AF=0.01742;NSAMP=293;MSQ=19.62;AN=16820;AC=293;NS=8431;AC_Hom=0;AC_Het=295;AC_Hemi=0;MAF=0.017495;HWE=0.188074;NFAM=275
11	88464227	102725	N	<DEL>	278.74	PASS	SVTYPE=DEL;POS=88464227;SVLEN=-119;END=88464346;STRANDS=+-:10;CIPOS=-10,10;CIEND=-10,10;CIPOS95=0,0;CIEND95=0,0;SU=10;PE=0;SR=10;ALG=PROD;AF=5.94e-05;NSAMP=1;MSQ=278.72;AN=16834;AC=1;NS=8438;AC_Hom=0;AC_Het=1;AC_Hemi=0;MAF=5.92557e-05;HWE=1;NFAM=1
11	88493412	16157_1	N	]20:4016730]N	44.53	LOW	SVTYPE=BND;POS=88493412;STRANDS=-+:5;IMPRECISE;CIPOS=-384,30;CIEND=-30,511;CIPOS95=-131,30;CIEND95=-30,145;MATEID=16157_2;EVENT=16157;SU=5;PE=5;SR=0;ALG=PROD;AF=0.0001188;NSAMP=2;MSQ=22.27;AN=16834;AC=2;NS=8438;AC_Hom=0;AC_Het=2;AC_Hemi=0;MAF=0.000118511;HWE=1;NFAM=2
11	88532254	258609	N	<DUP>	16000.3	PASS	SVTYPE=DUP;POS=88532254;SVLEN=5065;END=88537319;STRANDS=-+:1265;CIPOS=-1,1;CIEND=-1,1;CIPOS95=0,0;CIEND95=0,0;SU=1265;PE=701;SR=564;ALG=PROD;AF=0.007722;NSAMP=125;MSQ=126.38;AN=16834;AC=130;NS=8438;AC_Hom=10;AC_Het=121;AC_Hemi=0;MAF=0.0077625;HWE=0.000139264;NFAM=124
11	88536691	296122_2	N	[11:88369987[N	77.71	LOW	SVTYPE=BND;POS=88536691;STRANDS=--:4;IMPRECISE;CIPOS=-346,10;CIEND=-284,10;CIPOS95=-153,1;CIEND95=-118,2;MATEID=296122_1;EVENT=296122;SECONDARY;SU=4;PE=4;SR=0;ALG=PROD;AF=5.94e-05;NSAMP=1;MSQ=77.71;AN=16834;AC=1;NS=8438;AC_Hom=0;AC_Het=1;AC_Hemi=0;MAF=5.92557e-05;HWE=1;NFAM=1
11	88549060	102727_1	N	N[11:88549387[	101975	LOW	SVTYPE=BND;POS=88549060;STRANDS=+-:5;IMPRECISE;CIPOS=-50,49;CIEND=-50,50;CIPOS95=-3,3;CIEND95=-3,3;MATEID=102727_2;EVENT=102727;SU=5;PE=4;SR=1;ALG=PROD;AF=0.05637;NSAMP=928;MSQ=109.02;RETAINED;AN=16834;AC=949;NS=8438;AC_Hom=42;AC_Het=909;AC_Hemi=0;MAF=0.0563522;HWE=0.260788;NFAM=896
11	88549387	102727_2	N	]11:88549060]N	101975	LOW	SVTYPE=BND;POS=88549060;STRANDS=+-:5;IMPRECISE;CIPOS=-50,50;CIEND=-50,49;CIPOS95=-3,3;CIEND95=-3,3;MATEID=102727_1;EVENT=102727;SECONDARY;SU=5;PE=4;SR=1;ALG=PROD;AF=0.05637;NSAMP=928;MSQ=109.02;RETAINED;AN=16834;AC=949;NS=8438;AC_Hom=42;AC_Het=909;AC_Hemi=0;MAF=0.0563522;HWE=0.260788;NFAM=896
11	88557890	258610	N	<DUP>	680.05	PASS	SVTYPE=DUP;POS=88557890;SVLEN=8216;END=88566106;STRANDS=-+:67;CIPOS=-10,10;CIEND=-27,30;CIPOS95=0,0;CIEND95=0,0;SU=67;PE=36;SR=31;ALG=PROD;AF=0.000297;NSAMP=4;MSQ=169.63;AN=16834;AC=5;NS=8438;AC_Hom=2;AC_Het=3;AC_Hemi=0;MAF=0.000296279;HWE=0.00059254;NFAM=4
11	88586480	27576_2	N	]2:156532025]N	85.41	LOW	SVTYPE=BND;POS=88586480;STRANDS=+-:8;IMPRECISE;CIPOS=-381,46;CIEND=-49,388;CIPOS95=-107,46;CIEND95=-49,106;MATEID=27576_1;EVENT=27576;SECONDARY;SU=8;PE=8;SR=0;ALG=PROD;AF=0.0001188;NSAMP=2;MSQ=42.69;AN=16834;AC=2;NS=8438;AC_Hom=0;AC_Het=2;AC_Hemi=0;MAF=0.000118511;HWE=1;NFAM=2
11	88586483	27575_2	N	N[2:156531540[	1180.64	PASS	SVTYPE=BND;POS=88586483;STRANDS=-+:56;CIPOS=-26,30;CIEND=-30,30;CIPOS95=0,0;CIEND95=0,0;MATEID=27575_1;EVENT=27575;SECONDARY;SU=56;PE=37;SR=19;ALG=PROD;AF=0.0001188;NSAMP=2;MSQ=590.32;AN=16834;AC=2;NS=8438;AC_Hom=0;AC_Het=2;AC_Hemi=0;MAF=0.000118511;HWE=1;NFAM=2
11	88598689	296124	N	<INV>	56.96	LOW	SVTYPE=INV;POS=88598689;SVLEN=1243;END=88599932;STRANDS=++:4,--:3;IMPRECISE;CIPOS=-8,10;CIEND=-10,63;CIPOS95=-2,4;CIEND95=0,52;SU=7;PE=7;SR=0;ALG=PROD;AF=5.94e-05;NSAMP=1;MSQ=56.79;AN=16834;AC=1;NS=8438;AC_Hom=0;AC_Het=1;AC_Hemi=0;MAF=5.92557e-05;HWE=1;NFAM=1
11	88600611	102728	N	<DEL>	435.38	PASS	SVTYPE=DEL;POS=88600611;SVLEN=-90;END=88600701;STRANDS=+-:15;CIPOS=-24,23;CIEND=-24,23;CIPOS95=0,0;CIEND95=0,0;SU=15;PE=0;SR=15;ALG=PROD;AF=0.0001188;NSAMP=2;MSQ=217.32;AN=16834;AC=2;NS=8438;AC_Hom=0;AC_Het=2;AC_Hemi=0;MAF=0.000118511;HWE=1;NFAM=2
11	88612939	102729	N	<DEL>	455.63	PASS	SVTYPE=DEL;POS=88612939;SVLEN=-3835;END=88616774;STRANDS=+-:17;CIPOS=-7,10;CIEND=-10,9;CIPOS95=0,0;CIEND95=0,0;SU=17;PE=11;SR=6;ALG=PROD;AF=5.94e-05;NSAMP=1;MSQ=455.63;AN=16834;AC=1;NS=8438;AC_Hom=0;AC_Het=1;AC_Hemi=0;MAF=5.92557e-05;HWE=1;NFAM=1
11	88615439	102730_1	N	N[11:129378236[	26562.8	LOW	SVTYPE=BND;POS=88615439;STRANDS=+-:4;CIPOS=-9,8;CIEND=-9,8;CIPOS95=0,0;CIEND95=0,0;MATEID=102730_2;EVENT=102730;SU=4;PE=0;SR=4;ALG=PROD;AF=0.05329;NSAMP=897;MSQ=28.71;AN=16834;AC=897;NS=8438;AC_Hom=0;AC_Het=901;AC_Hemi=0;MAF=0.0533894;HWE=1.62397e-11;NFAM=858
11	88618534	295492_2	N	[11:49765270[N	10775.4	LOW	SVTYPE=BND;POS=88618534;STRANDS=--:17;IMPRECISE;CIPOS=-225,50;CIEND=-274,31;CIPOS95=-58,50;CIEND95=-49,31;MATEID=295492_1;EVENT=295492;SECONDARY;SU=17;PE=17;SR=0;ALG=PROD;AF=0.02263;NSAMP=381;MSQ=27.27;AN=16834;AC=381;NS=8438;AC_Hom=0;AC_Het=384;AC_Hemi=0;MAF=0.0227542;HWE=0.0235592;NFAM=377
11	88620090	98887_2	N	]11:28297214]N	116.88	LOW	SVTYPE=BND;POS=28297214;STRANDS=+-:6;CIPOS=-7,6;CIEND=-9,10;CIPOS95=0,0;CIEND95=0,0;MATEID=98887_1;EVENT=98887;SECONDARY;SU=6;PE=1;SR=5;ALG=PROD;AF=5.94e-05;NSAMP=1;MSQ=116.53;AN=16834;AC=1;NS=8438;AC_Hom=0;AC_Het=1;AC_Hemi=0;MAF=5.92557e-05;HWE=1;NFAM=1
11	88624749	295490_2	N	N]11:49759248]	1.11938e+06	LOW	SVTYPE=BND;POS=88624749;STRANDS=++:67886;CIPOS=-1,2;CIEND=-2,16;CIPOS95=0,0;CIEND95=0,0;MATEID=295490_1;EVENT=295490;SECONDARY;SU=67886;PE=67886;SR=0;ALG=PROD;AF=0.4574;NSAMP=7700;MSQ=144.88;AN=16834;AC=7700;NS=8438;AC_Hom=0;AC_Het=7720;AC_Hemi=0;MAF=0.457454;HWE=0;NFAM=6741
11	88624779	295489_2	N	[11:49758992[N	835653	LOW	SVTYPE=BND;POS=88624779;STRANDS=--:55941;IMPRECISE;CIPOS=-402,262;CIEND=-556,122;CIPOS95=-28,28;CIEND95=-31,31;MATEID=295489_1;EVENT=295489;SECONDARY;SU=55941;PE=55939;SR=2;ALG=SUM;AF=0.4261;NSAMP=7173;MSQ=116.12;RETAINED;AN=16834;AC=7173;NS=8438;AC_Hom=0;AC_Het=7192;AC_Hemi=0;MAF=0.426167;HWE=0;NFAM=6271
11	88662076	14663_1	N	[12:71716593[N	366.99	LOW	SVTYPE=BND;POS=88662076;STRANDS=--:13;CIPOS=-29,28;CIEND=-29,28;CIPOS95=0,0;CIEND95=0,0;MATEID=14663_2;EVENT=14663;SU=13;PE=0;SR=13;ALG=PROD;AF=0.0009505;NSAMP=16;MSQ=21.19;AN=16834;AC=16;NS=8438;AC_Hom=0;AC_Het=16;AC_Hemi=0;MAF=0.000948092;HWE=1;NFAM=16
11	88674717	295488_2	N	[11:49699272[N	1957.85	LOW	SVTYPE=BND;POS=88674717;STRANDS=--:27;IMPRECISE;CIPOS=-452,118;CIEND=-282,56;CIPOS95=-198,118;CIEND95=-83,56;MATEID=295488_1;EVENT=295488;SECONDARY;SU=27;PE=27;SR=0;ALG=SUM;AF=0.005881;NSAMP=99;MSQ=18.11;AN=16834;AC=99;NS=8438;AC_Hom=0;AC_Het=100;AC_Hemi=0;MAF=0.00592557;HWE=1;NFAM=97
11	88689708	102731_1	N	N[11:88689829[	97.54	LOW	SVTYPE=BND;POS=88689708;STRANDS=+-:12;CIPOS=-25,24;CIEND=-30,28;CIPOS95=0,0;CIEND95=0,0;MATEID=102731_2;EVENT=102731;SU=12;PE=0;SR=12;ALG=PROD;AF=0.0002376;NSAMP=4;MSQ=23.51;AN=16834;AC=4;NS=8438;AC_Hom=0;AC_Het=4;AC_Hemi=0;MAF=0.000237023;HWE=1;NFAM=4
11	88689829	102731_2	N	]11:88689708]N	97.54	LOW	SVTYPE=BND;POS=88689708;STRANDS=+-:12;CIPOS=-30,28;CIEND=-25,24;CIPOS95=0,0;CIEND95=0,0;MATEID=102731_1;EVENT=102731;SECONDARY;SU=12;PE=0;SR=12;ALG=PROD;AF=0.0002376;NSAMP=4;MSQ=23.51;AN=16834;AC=4;NS=8438;AC_Hom=0;AC_Het=4;AC_Hemi=0;MAF=0.000237023;HWE=1;NFAM=4
11	88700400	64631_2	N	]7:116530656]N	34.94	LOW	SVTYPE=BND;POS=88700400;STRANDS=+-:4;CIPOS=-9,8;CIEND=-9,8;CIPOS95=0,0;CIEND95=0,0;MATEID=64631_1;EVENT=64631;SECONDARY;SU=4;PE=0;SR=4;ALG=PROD;AF=0.0001188;NSAMP=1;MSQ=31.46;AN=16834;AC=2;NS=8438;AC_Hom=2;AC_Het=0;AC_Hemi=0;MAF=0.000118511;HWE=5.92593e-05;NFAM=1
11	88701025	102732	N	<DEL>	131.75	PASS	SVTYPE=DEL;POS=88701025;SVLEN=-63417;END=88764442;STRANDS=+-:8;IMPRECISE;CIPOS=-10,10;CIEND=-10,9;CIPOS95=-1,1;CIEND95=-1,1;SU=8;PE=6;SR=2;ALG=PROD;AF=5.94e-05;NSAMP=1;MSQ=131.75;AN=16834;AC=1;NS=8438;AC_Hom=0;AC_Het=1;AC_Hemi=0;MAF=5.92557e-05;HWE=1;NFAM=1
11	88702586	102733_1	N	N[11:88702806[	345.96	LOW	SVTYPE=BND;POS=88702586;STRANDS=+-:4;CIPOS=-9,8;CIEND=-9,8;CIPOS95=0,0;CIEND95=0,0;MATEID=102733_2;EVENT=102733;SU=4;PE=0;SR=4;ALG=PROD;AF=0.0001188;NSAMP=2;MSQ=172.38;AN=16834;AC=2;NS=8438;AC_Hom=0;AC_Het=2;AC_Hemi=0;MAF=0.000118511;HWE=1;NFAM=2
11	88702806	102733_2	N	]11:88702586]N	345.96	LOW	SVTYPE=BND;POS=88702586;STRANDS=+-:4;CIPOS=-9,8;CIEND=-9,8;CIPOS95=0,0;CIEND95=0,0;MATEID=102733_1;EVENT=102733;SECONDARY;SU=4;PE=0;SR=4;ALG=PROD;AF=0.0001188;NSAMP=2;MSQ=172.38;AN=16834;AC=2;NS=8438;AC_Hom=0;AC_Het=2;AC_Hemi=0;MAF=0.000118511;HWE=1;NFAM=2
11	88705117	102734	N	<DEL>	539.54	PASS	SVTYPE=DEL;POS=88705117;SVLEN=-3008;END=88708125;STRANDS=+-:15;IMPRECISE;CIPOS=-10,179;CIEND=-331,10;CIPOS95=-2,37;CIEND95=-69,0;SU=15;PE=15;SR=0;ALG=PROD;AF=5.94e-05;NSAMP=1;MSQ=539.54;AN=16834;AC=1;NS=8438;AC_Hom=0;AC_Het=1;AC_Hemi=0;MAF=5.92557e-05;HWE=1;NFAM=1
11	88727452	295487_2	N	[11:49652221[N	164361	LOW	SVTYPE=BND;POS=88727452;STRANDS=--:6;IMPRECISE;CIPOS=-182,50;CIEND=-120,50;CIPOS95=-78,50;CIEND95=-29,29;MATEID=295487_1;EVENT=295487;SECONDARY;SU=6;PE=6;SR=0;ALG=PROD;AF=0.2032;NSAMP=3421;MSQ=47.61;AN=16834;AC=3421;NS=8438;AC_Hom=0;AC_Het=3427;AC_Hemi=0;MAF=0.203069;HWE=0;NFAM=3106
11	88731842	102735_1	N	N[11:88731925[	251.87	PASS	SVTYPE=BND;POS=88731842;STRANDS=+-:8;CIPOS=-10,10;CIEND=-4,4;CIPOS95=0,0;CIEND95=0,0;MATEID=102735_2;EVENT=102735;SU=8;PE=0;SR=8;ALG=PROD;AF=5.94e-05;NSAMP=1;MSQ=251.8;AN=16834;AC=1;NS=8438;AC_Hom=0;AC_Het=1;AC_Hemi=0;MAF=5.92557e-05;HWE=1;NFAM=1
11	88731925	102735_2	N	]11:88731842]N	251.87	PASS	SVTYPE=BND;POS=88731842;STRANDS=+-:8;CIPOS=-4,4;CIEND=-10,10;CIPOS95=0,0;CIEND95=0,0;MATEID=102735_1;EVENT=102735;SECONDARY;SU=8;PE=0;SR=8;ALG=PROD;AF=5.94e-05;NSAMP=1;MSQ=251.8;AN=16834;AC=1;NS=8438;AC_Hom=0;AC_Het=1;AC_Hemi=0;MAF=5.92557e-05;HWE=1;NFAM=1
11	88766431	102736	N	<DEL>	122.41	PASS	SVTYPE=DEL;POS=88766431;SVLEN=-5167;END=88771598;STRANDS=+-:9;IMPRECISE;CIPOS=-30,424;CIEND=-243,30;CIPOS95=-30,109;CIEND95=-83,30;SU=9;PE=9;SR=0;ALG=PROD;AF=0.0001188;NSAMP=2;MSQ=61.2;AN=16834;AC=2;NS=8438;AC_Hom=0;AC_Het=2;AC_Hemi=0;MAF=0.000118511;HWE=1;NFAM=2
11	88769744	295484_2	N	N]11:49609143]	246.36	LOW	SVTYPE=BND;POS=88769744;STRANDS=++:25;IMPRECISE;CIPOS=-50,511;CIEND=-78,576;CIPOS95=-50,111;CIEND95=-78,180;MATEID=295484_1;EVENT=295484;SECONDARY;SU=25;PE=25;SR=0;ALG=SUM;AF=0.0006534;NSAMP=11;MSQ=20.78;AN=16834;AC=11;NS=8438;AC_Hom=0;AC_Het=11;AC_Hemi=0;MAF=0.000651813;HWE=1;NFAM=11
```
