## Supplementary File 2 for "Mapping and characterization of structural variation in 17,795 deeply sequenced human genomes": B37.callset.public.vcf (part 86 of 143)

```
11	88769941	295483_2	N	[11:49608958[N	210.58	LOW	SVTYPE=BND;POS=88769941;STRANDS=--:31;IMPRECISE;CIPOS=-202,34;CIEND=-326,30;CIPOS95=-32,32;CIEND95=-85,30;MATEID=295483_1;EVENT=295483;SECONDARY;SU=31;PE=31;SR=0;ALG=PROD;AF=0.0007722;NSAMP=13;MSQ=14.01;AN=16834;AC=13;NS=8438;AC_Hom=0;AC_Het=13;AC_Hemi=0;MAF=0.000770325;HWE=1;NFAM=13
11	88777905	295482_2	N	[11:49600978[N	6.83	LOW	SVTYPE=BND;POS=88777905;STRANDS=--:4;IMPRECISE;CIPOS=-368,10;CIEND=-266,10;CIPOS95=-149,1;CIEND95=-133,1;MATEID=295482_1;EVENT=295482;SECONDARY;SU=4;PE=4;SR=0;ALG=PROD;AF=5.94e-05;NSAMP=1;MSQ=6.83;AN=16834;AC=1;NS=8438;AC_Hom=0;AC_Het=1;AC_Hemi=0;MAF=5.92557e-05;HWE=1;NFAM=1
11	88798025	15214_1	N	]15:41892115]N	11664.1	LOW	SVTYPE=BND;POS=88798025;STRANDS=+-:8,-+:124;CIPOS=-6,6;CIEND=-2,7;CIPOS95=0,0;CIEND95=0,0;MATEID=15214_2;EVENT=15214;SU=132;PE=35;SR=97;ALG=PROD;AF=0.02489;NSAMP=415;MSQ=27.22;AN=16834;AC=419;NS=8438;AC_Hom=8;AC_Het=411;AC_Hemi=0;MAF=0.0248282;HWE=0.820898;NFAM=402
11	88798113	15216_1	N	N[15:41892237[	88.45	LOW	SVTYPE=BND;POS=88798113;STRANDS=+-:4;IMPRECISE;CIPOS=-50,529;CIEND=-274,50;CIPOS95=-50,173;CIEND95=-107,50;MATEID=15216_2;EVENT=15216;SU=4;PE=4;SR=0;ALG=PROD;AF=0.000297;NSAMP=5;MSQ=15.82;AN=16834;AC=5;NS=8438;AC_Hom=0;AC_Het=5;AC_Hemi=0;MAF=0.000296279;HWE=1;NFAM=5
11	88798123	38859_2	N	[3:161256332[N	50.16	LOW	SVTYPE=BND;POS=88798123;STRANDS=--:5;IMPRECISE;CIPOS=-145,10;CIEND=-341,7;CIPOS95=-65,2;CIEND95=-109,1;MATEID=38859_1;EVENT=38859;SECONDARY;SU=5;PE=5;SR=0;ALG=PROD;AF=5.94e-05;NSAMP=1;MSQ=47.84;AN=16834;AC=1;NS=8438;AC_Hom=0;AC_Het=1;AC_Hemi=0;MAF=5.92557e-05;HWE=1;NFAM=1
11	88838164	102737	N	<DEL>	140.7	PASS	SVTYPE=DEL;POS=88838164;SVLEN=-4794;END=88842958;STRANDS=+-:6;IMPRECISE;CIPOS=-10,373;CIEND=-234,9;CIPOS95=0,117;CIEND95=-84,1;SU=6;PE=6;SR=0;ALG=PROD;AF=5.94e-05;NSAMP=1;MSQ=140.7;AN=16834;AC=1;NS=8438;AC_Hom=0;AC_Het=1;AC_Hemi=0;MAF=5.92557e-05;HWE=1;NFAM=1
11	88848172	102738	N	<DEL>	260.69	PASS	SVTYPE=DEL;POS=88848172;SVLEN=-1113;END=88849285;STRANDS=+-:8;IMPRECISE;CIPOS=-7,311;CIEND=-205,10;CIPOS95=0,100;CIEND95=-57,1;SU=8;PE=8;SR=0;ALG=PROD;AF=5.94e-05;NSAMP=1;MSQ=260.69;AN=16834;AC=1;NS=8438;AC_Hom=0;AC_Het=1;AC_Hemi=0;MAF=5.92557e-05;HWE=1;NFAM=1
11	88851125	296118_2	N	[11:88192028[N	10482.2	LOW	SVTYPE=BND;POS=88851125;STRANDS=--:275;IMPRECISE;CIPOS=-176,14;CIEND=-174,10;CIPOS95=-4,4;CIEND95=-5,5;MATEID=296118_1;EVENT=296118;SECONDARY;SU=275;PE=275;SR=0;ALG=PROD;AF=0.008138;NSAMP=137;MSQ=76.4;AN=16834;AC=137;NS=8438;AC_Hom=0;AC_Het=137;AC_Hemi=0;MAF=0.00811804;HWE=1;NFAM=135
11	88851488	296119_2	N	N]11:88191728]	6323.93	LOW	SVTYPE=BND;POS=88851488;STRANDS=++:316;IMPRECISE;CIPOS=-16,285;CIEND=-11,261;CIPOS95=-9,9;CIEND95=-4,4;MATEID=296119_1;EVENT=296119;SECONDARY;SU=316;PE=316;SR=0;ALG=PROD;AF=0.006178;NSAMP=104;MSQ=60.63;AN=16834;AC=104;NS=8438;AC_Hom=0;AC_Het=104;AC_Hemi=0;MAF=0.0061626;HWE=1;NFAM=103
11	88852210	14938_1	N	N]13:105512099]	829.26	LOW	SVTYPE=BND;POS=88852210;STRANDS=++:8;CIPOS=-29,28;CIEND=-29,28;CIPOS95=0,0;CIEND95=0,0;MATEID=14938_2;EVENT=14938;SU=8;PE=0;SR=8;ALG=PROD;AF=0.002851;NSAMP=41;MSQ=19.67;AN=16834;AC=48;NS=8438;AC_Hom=14;AC_Het=34;AC_Hemi=0;MAF=0.00284428;HWE=1.62861e-13;NFAM=41
11	88852211	27275_2	N	N]2:141048888]	18.39	LOW	SVTYPE=BND;POS=88852211;STRANDS=++:4;CIPOS=-9,8;CIEND=-9,8;CIPOS95=0,0;CIEND95=0,0;MATEID=27275_1;EVENT=27275;SECONDARY;SU=4;PE=0;SR=4;ALG=PROD;AF=5.94e-05;NSAMP=1;MSQ=15.04;AN=16834;AC=1;NS=8438;AC_Hom=0;AC_Het=1;AC_Hemi=0;MAF=5.92557e-05;HWE=1;NFAM=1
11	88864514	102739	N	<DEL>	197.76	PASS	SVTYPE=DEL;POS=88864514;SVLEN=-730;END=88865244;STRANDS=+-:9;CIPOS=-6,6;CIEND=-7,4;CIPOS95=0,0;CIEND95=0,0;SU=9;PE=4;SR=5;ALG=PROD;AF=5.94e-05;NSAMP=1;MSQ=197.75;AN=16834;AC=1;NS=8438;AC_Hom=0;AC_Het=1;AC_Hemi=0;MAF=5.92557e-05;HWE=1;NFAM=1
11	88889929	296125_1	N	[11:88890241[N	327.06	LOW	SVTYPE=BND;POS=88889929;STRANDS=--:8;IMPRECISE;CIPOS=-574,10;CIEND=-149,10;CIPOS95=-164,0;CIEND95=-96,1;MATEID=296125_2;EVENT=296125;SU=8;PE=8;SR=0;ALG=PROD;AF=0.00101;NSAMP=17;MSQ=16.89;AN=16834;AC=17;NS=8438;AC_Hom=0;AC_Het=17;AC_Hemi=0;MAF=0.00100735;HWE=1;NFAM=17
11	88890010	102740_1	N	N[11:88890078[	4098.26	LOW	SVTYPE=BND;POS=88890010;STRANDS=+-:17;CIPOS=-30,30;CIEND=-30,30;CIPOS95=0,0;CIEND95=0,0;MATEID=102740_2;EVENT=102740;SU=17;PE=0;SR=17;ALG=PROD;AF=0.008991;NSAMP=151;MSQ=23.73;AN=16794;AC=151;NS=8418;AC_Hom=0;AC_Het=151;AC_Hemi=0;MAF=0.00896888;HWE=1;NFAM=151
11	88890078	102740_2	N	]11:88890010]N	4098.26	LOW	SVTYPE=BND;POS=88890010;STRANDS=+-:17;CIPOS=-30,30;CIEND=-30,30;CIPOS95=0,0;CIEND95=0,0;MATEID=102740_1;EVENT=102740;SECONDARY;SU=17;PE=0;SR=17;ALG=PROD;AF=0.008991;NSAMP=151;MSQ=23.73;AN=16794;AC=151;NS=8418;AC_Hom=0;AC_Het=151;AC_Hemi=0;MAF=0.00896888;HWE=1;NFAM=151
11	88890134	102741_1	N	N[11:88897605[	13112.9	LOW	SVTYPE=BND;POS=88890134;STRANDS=+-:6;IMPRECISE;CIPOS=-5,10;CIEND=-10,10;CIPOS95=-1,3;CIEND95=-3,3;MATEID=102741_2;EVENT=102741;SU=6;PE=5;SR=1;ALG=PROD;AF=0.03862;NSAMP=646;MSQ=19.31;AN=16830;AC=650;NS=8436;AC_Hom=8;AC_Het=644;AC_Hemi=0;MAF=0.0386439;HWE=0.00765757;NFAM=621
11	88890135	15792_1	N	]18:14650440]N	1014.19	LOW	SVTYPE=BND;POS=88890135;STRANDS=-+:7;CIPOS=-5,4;CIEND=-5,4;CIPOS95=0,0;CIEND95=0,0;MATEID=15792_2;EVENT=15792;SU=7;PE=0;SR=7;ALG=PROD;AF=0.002321;NSAMP=39;MSQ=18.54;AN=16802;AC=39;NS=8422;AC_Hom=0;AC_Het=39;AC_Hemi=0;MAF=0.00231536;HWE=1;NFAM=39
11	88890178	296050_2	N	N]11:73828084]	1481.04	LOW	SVTYPE=BND;POS=88890178;STRANDS=++:4;IMPRECISE;CIPOS=-10,9;CIEND=-8,10;CIPOS95=-1,1;CIEND95=-1,1;MATEID=296050_1;EVENT=296050;SECONDARY;SU=4;PE=1;SR=3;ALG=PROD;AF=0.004815;NSAMP=78;MSQ=16.47;AN=16824;AC=81;NS=8433;AC_Hom=6;AC_Het=75;AC_Hemi=0;MAF=0.00480256;HWE=0.000897385;NFAM=78
11	88890241	296125_2	N	[11:88889929[N	327.06	LOW	SVTYPE=BND;POS=88890241;STRANDS=--:8;IMPRECISE;CIPOS=-149,10;CIEND=-574,10;CIPOS95=-96,1;CIEND95=-164,0;MATEID=296125_1;EVENT=296125;SECONDARY;SU=8;PE=8;SR=0;ALG=PROD;AF=0.00101;NSAMP=17;MSQ=16.89;AN=16834;AC=17;NS=8438;AC_Hom=0;AC_Het=17;AC_Hemi=0;MAF=0.00100735;HWE=1;NFAM=17
11	88890319	64632_2	N	[7:39458499[N	468.21	LOW	SVTYPE=BND;POS=88890319;STRANDS=--:8;IMPRECISE;CIPOS=-248,30;CIEND=-535,26;CIPOS95=-78,30;CIEND95=-160,26;MATEID=64632_1;EVENT=64632;SECONDARY;SU=8;PE=8;SR=0;ALG=PROD;AF=0.001307;NSAMP=22;MSQ=20.11;AN=16834;AC=22;NS=8438;AC_Hom=0;AC_Het=22;AC_Hemi=0;MAF=0.00130363;HWE=1;NFAM=20
11	88893065	296126_1	N	[11:88896831[N	68.68	LOW	SVTYPE=BND;POS=88893065;STRANDS=--:9;IMPRECISE;CIPOS=-5,9;CIEND=0,0;CIPOS95=0,0;CIEND95=0,1;MATEID=296126_2;EVENT=296126;SU=9;PE=4;SR=5;ALG=PROD;AF=5.94e-05;NSAMP=1;MSQ=68.63;AN=16834;AC=1;NS=8438;AC_Hom=0;AC_Het=1;AC_Hemi=0;MAF=5.92557e-05;HWE=1;NFAM=1
11	88893158	296127_1	N	N]11:88896831]	41.65	LOW	SVTYPE=BND;POS=88893158;STRANDS=++:8;CIPOS=-5,5;CIEND=-7,5;CIPOS95=0,0;CIEND95=0,0;MATEID=296127_2;EVENT=296127;SU=8;PE=2;SR=6;ALG=PROD;AF=5.94e-05;NSAMP=1;MSQ=41.64;AN=16834;AC=1;NS=8438;AC_Hom=0;AC_Het=1;AC_Hemi=0;MAF=5.92557e-05;HWE=1;NFAM=1
11	88896831	296126_2	N	[11:88893065[N	68.68	LOW	SVTYPE=BND;POS=88896831;STRANDS=--:9;IMPRECISE;CIPOS=0,0;CIEND=-5,9;CIPOS95=0,1;CIEND95=0,0;MATEID=296126_1;EVENT=296126;SECONDARY;SU=9;PE=4;SR=5;ALG=PROD;AF=5.94e-05;NSAMP=1;MSQ=68.63;AN=16834;AC=1;NS=8438;AC_Hom=0;AC_Het=1;AC_Hemi=0;MAF=5.92557e-05;HWE=1;NFAM=1
11	88896831	296127_2	N	N]11:88893158]	41.65	LOW	SVTYPE=BND;POS=88896831;STRANDS=++:8;CIPOS=-7,5;CIEND=-5,5;CIPOS95=0,0;CIEND95=0,0;MATEID=296127_1;EVENT=296127;SECONDARY;SU=8;PE=2;SR=6;ALG=PROD;AF=5.94e-05;NSAMP=1;MSQ=41.64;AN=16834;AC=1;NS=8438;AC_Hom=0;AC_Het=1;AC_Hemi=0;MAF=5.92557e-05;HWE=1;NFAM=1
11	88897605	102741_2	N	]11:88890134]N	13112.9	LOW	SVTYPE=BND;POS=88890134;STRANDS=+-:6;IMPRECISE;CIPOS=-10,10;CIEND=-5,10;CIPOS95=-3,3;CIEND95=-1,3;MATEID=102741_1;EVENT=102741;SECONDARY;SU=6;PE=5;SR=1;ALG=PROD;AF=0.03862;NSAMP=646;MSQ=19.31;AN=16830;AC=650;NS=8436;AC_Hom=8;AC_Het=644;AC_Hemi=0;MAF=0.0386439;HWE=0.00765757;NFAM=621
11	88898761	102742	N	<DEL>	407.63	PASS	SVTYPE=DEL;POS=88898761;SVLEN=-450;END=88899211;STRANDS=+-:16;CIPOS=-5,3;CIEND=0,9;CIPOS95=0,0;CIEND95=0,0;SU=16;PE=7;SR=9;ALG=PROD;AF=5.94e-05;NSAMP=1;MSQ=407.6;AN=16834;AC=1;NS=8438;AC_Hom=0;AC_Het=1;AC_Hemi=0;MAF=5.92557e-05;HWE=1;NFAM=1
11	88905416	102743_1	N	N[11:88905592[	143.92	LOW	SVTYPE=BND;POS=88905416;STRANDS=+-:7;CIPOS=-5,4;CIEND=-5,4;CIPOS95=0,0;CIEND95=0,0;MATEID=102743_2;EVENT=102743;SU=7;PE=0;SR=7;ALG=PROD;AF=5.94e-05;NSAMP=1;MSQ=143.65;AN=16834;AC=1;NS=8438;AC_Hom=0;AC_Het=1;AC_Hemi=0;MAF=5.92557e-05;HWE=1;NFAM=1
11	88905592	102743_2	N	]11:88905416]N	143.92	LOW	SVTYPE=BND;POS=88905416;STRANDS=+-:7;CIPOS=-5,4;CIEND=-5,4;CIPOS95=0,0;CIEND95=0,0;MATEID=102743_1;EVENT=102743;SECONDARY;SU=7;PE=0;SR=7;ALG=PROD;AF=5.94e-05;NSAMP=1;MSQ=143.65;AN=16834;AC=1;NS=8438;AC_Hom=0;AC_Het=1;AC_Hemi=0;MAF=5.92557e-05;HWE=1;NFAM=1
11	88906704	102744_1	N	N[11:88908937[	661415	LOW	SVTYPE=BND;POS=88906704;STRANDS=+-:4;IMPRECISE;CIPOS=-10,558;CIEND=-305,10;CIPOS95=-1,194;CIEND95=-147,1;MATEID=102744_2;EVENT=102744;SU=4;PE=4;SR=0;ALG=PROD;AF=0.3511;NSAMP=5681;MSQ=115.93;AN=16834;AC=5910;NS=8438;AC_Hom=462;AC_Het=5467;AC_Hemi=0;MAF=0.351327;HWE=0;NFAM=4943
11	88908937	102744_2	N	]11:88906704]N	661415	LOW	SVTYPE=BND;POS=88906704;STRANDS=+-:4;IMPRECISE;CIPOS=-305,10;CIEND=-10,558;CIPOS95=-147,1;CIEND95=-1,194;MATEID=102744_1;EVENT=102744;SECONDARY;SU=4;PE=4;SR=0;ALG=PROD;AF=0.3511;NSAMP=5681;MSQ=115.93;AN=16834;AC=5910;NS=8438;AC_Hom=462;AC_Het=5467;AC_Hemi=0;MAF=0.351327;HWE=0;NFAM=4943
11	88917338	102745_1	N	N[11:88917415[	12732.6	LOW	SVTYPE=BND;POS=88917338;STRANDS=+-:470;CIPOS=-1,1;CIEND=-1,1;CIPOS95=0,0;CIEND95=0,0;MATEID=102745_2;EVENT=102745;SU=470;PE=2;SR=468;ALG=PROD;AF=0.003683;NSAMP=61;MSQ=208.7;AN=16834;AC=62;NS=8438;AC_Hom=2;AC_Het=60;AC_Hemi=0;MAF=0.00367386;HWE=0.106369;NFAM=61
11	88917415	102745_2	N	]11:88917338]N	12732.6	LOW	SVTYPE=BND;POS=88917338;STRANDS=+-:470;CIPOS=-1,1;CIEND=-1,1;CIPOS95=0,0;CIEND95=0,0;MATEID=102745_1;EVENT=102745;SECONDARY;SU=470;PE=2;SR=468;ALG=PROD;AF=0.003683;NSAMP=61;MSQ=208.7;AN=16834;AC=62;NS=8438;AC_Hom=2;AC_Het=60;AC_Hemi=0;MAF=0.00367386;HWE=0.106369;NFAM=61
11	88926226	102746	N	<DEL>	353.62	PASS	SVTYPE=DEL;POS=88926226;SVLEN=-6643;END=88932869;STRANDS=+-:17;CIPOS=-4,3;CIEND=-4,1;CIPOS95=0,0;CIEND95=0,0;SU=17;PE=8;SR=9;ALG=PROD;AF=5.94e-05;NSAMP=1;MSQ=353.62;AN=16834;AC=1;NS=8438;AC_Hom=0;AC_Het=1;AC_Hemi=0;MAF=5.92557e-05;HWE=1;NFAM=1
11	88930008	102747	N	<DEL>	440.73	PASS	SVTYPE=DEL;POS=88930008;SVLEN=-2983;END=88932991;STRANDS=+-:16;CIPOS=-6,10;CIEND=-6,4;CIPOS95=0,0;CIEND95=0,0;SU=16;PE=10;SR=6;ALG=PROD;AF=5.94e-05;NSAMP=1;MSQ=440.73;AN=16834;AC=1;NS=8438;AC_Hom=0;AC_Het=1;AC_Hemi=0;MAF=5.92557e-05;HWE=1;NFAM=1
11	88931938	27276_2	N	N]2:221892897]	984.77	LOW	SVTYPE=BND;POS=88931938;STRANDS=++:7;IMPRECISE;CIPOS=-8,10;CIEND=-5,10;CIPOS95=-1,1;CIEND95=-1,1;MATEID=27276_1;EVENT=27276;SECONDARY;SU=7;PE=4;SR=3;ALG=PROD;AF=0.002911;NSAMP=49;MSQ=18.73;AN=16834;AC=49;NS=8438;AC_Hom=0;AC_Het=49;AC_Hemi=0;MAF=0.00290353;HWE=1;NFAM=49
11	88935791	16313_1	N	[21:26003302[N	5601.23	LOW	SVTYPE=BND;POS=88935791;STRANDS=--:14;CIPOS=-29,28;CIEND=-29,28;CIPOS95=0,0;CIEND95=0,0;MATEID=16313_2;EVENT=16313;SU=14;PE=0;SR=14;ALG=PROD;AF=0.01378;NSAMP=232;MSQ=22.45;AN=16834;AC=232;NS=8438;AC_Hom=0;AC_Het=234;AC_Hemi=0;MAF=0.0138658;HWE=0.413564;NFAM=224
11	88943526	15193_1	N	N]15:34583990]	481.37	LOW	SVTYPE=BND;POS=88943526;STRANDS=++:27;IMPRECISE;CIPOS=-30,182;CIEND=-11,369;CIPOS95=-17,17;CIEND95=-11,100;MATEID=15193_2;EVENT=15193;SU=27;PE=27;SR=0;ALG=PROD;AF=0.0005346;NSAMP=9;MSQ=53.1;AN=16834;AC=9;NS=8438;AC_Hom=0;AC_Het=9;AC_Hemi=0;MAF=0.000533302;HWE=1;NFAM=9
11	88943630	15192_1	N	[15:34583879[N	33.89	LOW	SVTYPE=BND;POS=88943630;STRANDS=--:4;IMPRECISE;CIPOS=-259,10;CIEND=-274,10;CIPOS95=-143,1;CIEND95=-157,1;MATEID=15192_2;EVENT=15192;SU=4;PE=4;SR=0;ALG=PROD;AF=0.0001188;NSAMP=2;MSQ=16.7;AN=16834;AC=2;NS=8438;AC_Hom=0;AC_Het=2;AC_Hemi=0;MAF=0.000118511;HWE=1;NFAM=2
11	88962057	102748_1	N	N[11:88964232[	9836.15	PASS	SVTYPE=BND;POS=88962057;STRANDS=+-:404;CIPOS=-3,3;CIEND=-4,2;CIPOS95=0,0;CIEND95=0,0;MATEID=102748_2;EVENT=102748;SU=404;PE=252;SR=152;ALG=PROD;AF=0.001842;NSAMP=31;MSQ=317.29;AN=16834;AC=31;NS=8438;AC_Hom=0;AC_Het=31;AC_Hemi=0;MAF=0.00183693;HWE=1;NFAM=29
11	88964232	102748_2	N	]11:88962057]N	9836.15	PASS	SVTYPE=BND;POS=88962057;STRANDS=+-:404;CIPOS=-4,2;CIEND=-3,3;CIPOS95=0,0;CIEND95=0,0;MATEID=102748_1;EVENT=102748;SECONDARY;SU=404;PE=252;SR=152;ALG=PROD;AF=0.001842;NSAMP=31;MSQ=317.29;AN=16834;AC=31;NS=8438;AC_Hom=0;AC_Het=31;AC_Hemi=0;MAF=0.00183693;HWE=1;NFAM=29
11	88964421	102749_1	N	N[11:88965315[	452.68	PASS	SVTYPE=BND;POS=88964421;STRANDS=+-:23;CIPOS=-4,2;CIEND=-3,1;CIPOS95=0,0;CIEND95=0,0;MATEID=102749_2;EVENT=102749;SU=23;PE=13;SR=10;ALG=PROD;AF=5.94e-05;NSAMP=1;MSQ=452.49;AN=16834;AC=1;NS=8438;AC_Hom=0;AC_Het=1;AC_Hemi=0;MAF=5.92557e-05;HWE=1;NFAM=1
11	88964485	102750	N	<DEL>	1.59584e+06	PASS	SVTYPE=DEL;POS=88964485;SVLEN=-3445;END=88967930;STRANDS=+-:64598;CIPOS=0,0;CIEND=0,0;CIPOS95=0,0;CIEND95=0,0;SU=64598;PE=33649;SR=30949;ALG=PROD;AF=0.2062;NSAMP=3085;MSQ=516.81;AN=16834;AC=3472;NS=8438;AC_Hom=774;AC_Het=2702;AC_Hemi=0;MAF=0.205973;HWE=0.0535956;NFAM=2877
11	88965315	102749_2	N	]11:88964421]N	452.68	PASS	SVTYPE=BND;POS=88964421;STRANDS=+-:23;CIPOS=-3,1;CIEND=-4,2;CIPOS95=0,0;CIEND95=0,0;MATEID=102749_1;EVENT=102749;SECONDARY;SU=23;PE=13;SR=10;ALG=PROD;AF=5.94e-05;NSAMP=1;MSQ=452.49;AN=16834;AC=1;NS=8438;AC_Hom=0;AC_Het=1;AC_Hemi=0;MAF=5.92557e-05;HWE=1;NFAM=1
11	88967730	946_2	N	N[1:213714502[	539615	LOW	SVTYPE=BND;POS=88967730;STRANDS=-+:26;IMPRECISE;CIPOS=-30,513;CIEND=-262,49;CIPOS95=-30,111;CIEND95=-48,48;MATEID=946_1;EVENT=946;SECONDARY;SU=26;PE=26;SR=0;ALG=PROD;AF=0.3177;NSAMP=5185;MSQ=103.56;AN=16834;AC=5348;NS=8438;AC_Hom=326;AC_Het=5036;AC_Hemi=0;MAF=0.317729;HWE=0;NFAM=4577
11	88979121	38575_2	N	N]3:57387263]	17958.2	LOW	SVTYPE=BND;POS=88979121;STRANDS=++:395;IMPRECISE;CIPOS=-2,307;CIEND=-28,245;CIPOS95=-2,33;CIEND95=-6,6;MATEID=38575_1;EVENT=38575;SECONDARY;SU=395;PE=395;SR=0;ALG=PROD;AF=0.03172;NSAMP=534;MSQ=32.89;AN=16834;AC=534;NS=8438;AC_Hom=0;AC_Het=536;AC_Hemi=0;MAF=0.0317611;HWE=0.00026953;NFAM=495
11	88979281	295475_2	N	N]11:49477212]	81.57	LOW	SVTYPE=BND;POS=88979281;STRANDS=++:8;IMPRECISE;CIPOS=-10,251;CIEND=-10,267;CIPOS95=-1,97;CIEND95=0,178;MATEID=295475_1;EVENT=295475;SECONDARY;SU=8;PE=8;SR=0;ALG=PROD;AF=5.94e-05;NSAMP=1;MSQ=80.65;AN=16834;AC=1;NS=8438;AC_Hom=0;AC_Het=1;AC_Hemi=0;MAF=5.92557e-05;HWE=1;NFAM=1
11	88986757	102751	N	<DEL>	1004.2	PASS	SVTYPE=DEL;POS=88986757;SVLEN=-1021;END=88987778;STRANDS=+-:31;IMPRECISE;CIPOS=-10,250;CIEND=-237,10;CIPOS95=-3,24;CIEND95=-36,0;SU=31;PE=31;SR=0;ALG=PROD;AF=5.94e-05;NSAMP=1;MSQ=1004.18;AN=16834;AC=1;NS=8438;AC_Hom=0;AC_Het=1;AC_Hemi=0;MAF=5.92557e-05;HWE=1;NFAM=1
11	88990212	258611	N	<DUP>	185.23	PASS	SVTYPE=DUP;POS=88990212;SVLEN=77822;END=89068034;STRANDS=-+:11;IMPRECISE;CIPOS=-30,28;CIEND=-27,30;CIPOS95=-1,1;CIEND95=-1,1;SU=11;PE=9;SR=2;ALG=PROD;AF=0.0001188;NSAMP=2;MSQ=91.82;AN=16834;AC=2;NS=8438;AC_Hom=0;AC_Het=2;AC_Hemi=0;MAF=0.000118511;HWE=1;NFAM=2
11	89010947	296128_1	N	[11:89027081[N	92.61	LOW	SVTYPE=BND;POS=89010947;STRANDS=--:10;IMPRECISE;CIPOS=-10,6;CIEND=-10,9;CIPOS95=-1,0;CIEND95=-1,1;MATEID=296128_2;EVENT=296128;SU=10;PE=8;SR=2;ALG=PROD;AF=5.94e-05;NSAMP=1;MSQ=92.61;AN=16834;AC=1;NS=8438;AC_Hom=0;AC_Het=1;AC_Hemi=0;MAF=5.92557e-05;HWE=1;NFAM=1
11	89011269	296129_1	N	N]11:89020317]	287.82	PASS	SVTYPE=BND;POS=89011269;STRANDS=++:12;IMPRECISE;CIPOS=-10,358;CIEND=-10,245;CIPOS95=-1,63;CIEND95=-2,66;MATEID=296129_2;EVENT=296129;SU=12;PE=12;SR=0;ALG=PROD;AF=5.94e-05;NSAMP=1;MSQ=287.55;AN=16834;AC=1;NS=8438;AC_Hom=0;AC_Het=1;AC_Hemi=0;MAF=5.92557e-05;HWE=1;NFAM=1
11	89020317	296129_2	N	N]11:89011269]	287.82	PASS	SVTYPE=BND;POS=89020317;STRANDS=++:12;IMPRECISE;CIPOS=-10,245;CIEND=-10,358;CIPOS95=-2,66;CIEND95=-1,63;MATEID=296129_1;EVENT=296129;SECONDARY;SU=12;PE=12;SR=0;ALG=PROD;AF=5.94e-05;NSAMP=1;MSQ=287.55;AN=16834;AC=1;NS=8438;AC_Hom=0;AC_Het=1;AC_Hemi=0;MAF=5.92557e-05;HWE=1;NFAM=1
11	89027081	296128_2	N	[11:89010947[N	92.61	LOW	SVTYPE=BND;POS=89027081;STRANDS=--:10;IMPRECISE;CIPOS=-10,9;CIEND=-10,6;CIPOS95=-1,1;CIEND95=-1,0;MATEID=296128_1;EVENT=296128;SECONDARY;SU=10;PE=8;SR=2;ALG=PROD;AF=5.94e-05;NSAMP=1;MSQ=92.61;AN=16834;AC=1;NS=8438;AC_Hom=0;AC_Het=1;AC_Hemi=0;MAF=5.92557e-05;HWE=1;NFAM=1
11	89028847	296130	N	<INV>	12453.9	LOW	SVTYPE=INV;POS=89028847;SVLEN=1379;END=89030226;STRANDS=++:13,--:559;CIPOS=-50,110;CIEND=-50,50;CIPOS95=0,0;CIEND95=0,0;SU=572;PE=204;SR=368;ALG=SUM;AF=0.006;NSAMP=101;MSQ=123.1;AN=16834;AC=101;NS=8438;AC_Hom=0;AC_Het=101;AC_Hemi=0;MAF=0.00598483;HWE=1;NFAM=94
11	89028913	296131_1	N	N]11:89030225]	15156.8	LOW	SVTYPE=BND;POS=89028913;STRANDS=++:253;CIPOS=-23,25;CIEND=-25,25;CIPOS95=0,0;CIEND95=0,0;MATEID=296131_2;EVENT=296131;SU=253;PE=104;SR=149;ALG=PROD;AF=0.00701;NSAMP=118;MSQ=128.33;AN=16834;AC=118;NS=8438;AC_Hom=0;AC_Het=118;AC_Hemi=0;MAF=0.00699218;HWE=1;NFAM=113
11	89030225	296131_2	N	N]11:89028913]	15156.8	LOW	SVTYPE=BND;POS=89030225;STRANDS=++:253;CIPOS=-25,25;CIEND=-23,25;CIPOS95=0,0;CIEND95=0,0;MATEID=296131_1;EVENT=296131;SECONDARY;SU=253;PE=104;SR=149;ALG=PROD;AF=0.00701;NSAMP=118;MSQ=128.33;AN=16834;AC=118;NS=8438;AC_Hom=0;AC_Het=118;AC_Hemi=0;MAF=0.00699218;HWE=1;NFAM=113
11	89046818	296133_1	N	N]11:89194128]	143.6	LOW	SVTYPE=BND;POS=89046818;STRANDS=++:11;IMPRECISE;CIPOS=-30,406;CIEND=-30,452;CIPOS95=-30,88;CIEND95=-30,110;MATEID=296133_2;EVENT=296133;SU=11;PE=11;SR=0;ALG=PROD;AF=0.0001188;NSAMP=2;MSQ=71.8;AN=16834;AC=2;NS=8438;AC_Hom=0;AC_Het=2;AC_Hemi=0;MAF=0.000118511;HWE=1;NFAM=2
11	89047035	296132_1	N	[11:89193911[N	191.73	LOW	SVTYPE=BND;POS=89047035;STRANDS=--:9;IMPRECISE;CIPOS=-291,30;CIEND=-273,30;CIPOS95=-116,30;CIEND95=-104,30;MATEID=296132_2;EVENT=296132;SU=9;PE=9;SR=0;ALG=PROD;AF=0.0001782;NSAMP=3;MSQ=63.74;AN=16834;AC=3;NS=8438;AC_Hom=0;AC_Het=3;AC_Hemi=0;MAF=0.000177767;HWE=1;NFAM=3
11	89047697	59265_2	N	N[6:65967500[	3589.75	LOW	SVTYPE=BND;POS=89047697;STRANDS=-+:114;IMPRECISE;CIPOS=-18,416;CIEND=-215,41;CIPOS95=-18,47;CIEND95=-16,16;MATEID=59265_1;EVENT=59265;SECONDARY;SU=114;PE=114;SR=0;ALG=PROD;AF=0.008317;NSAMP=140;MSQ=24.36;AN=16834;AC=140;NS=8438;AC_Hom=0;AC_Het=142;AC_Hemi=0;MAF=0.00841432;HWE=1;NFAM=139
11	89079750	295472_2	N	N]11:49381339]	316619	LOW	SVTYPE=BND;POS=89079750;STRANDS=++:23039;IMPRECISE;CIPOS=-4,4;CIEND=-4,31;CIPOS95=0,0;CIEND95=-1,1;MATEID=295472_1;EVENT=295472;SECONDARY;SU=23039;PE=23039;SR=0;ALG=PROD;AF=0.24;NSAMP=4040;MSQ=77.91;AN=16834;AC=4040;NS=8438;AC_Hom=0;AC_Het=4050;AC_Hemi=0;MAF=0.239986;HWE=0;NFAM=3742
11	89079751	295470_2	N	[11:49381083[N	482960	LOW	SVTYPE=BND;POS=89079751;STRANDS=--:33540;CIPOS=-5,4;CIEND=-25,4;CIPOS95=0,0;CIEND95=0,0;MATEID=295470_1;EVENT=295470;SECONDARY;SU=33540;PE=33540;SR=0;ALG=PROD;AF=0.2848;NSAMP=4795;MSQ=100.39;RETAINED;AN=16834;AC=4795;NS=8438;AC_Hom=0;AC_Het=4804;AC_Hemi=0;MAF=0.284665;HWE=0;NFAM=4401
11	89081878	295469_2	N	N]11:49379090]	78.75	LOW	SVTYPE=BND;POS=89081878;STRANDS=++:17;CIPOS=-25,24;CIEND=-25,24;CIPOS95=0,0;CIEND95=0,0;MATEID=295469_1;EVENT=295469;SECONDARY;SU=17;PE=0;SR=17;ALG=PROD;AF=0.0002376;NSAMP=4;MSQ=18.72;AN=16834;AC=4;NS=8438;AC_Hom=0;AC_Het=4;AC_Hemi=0;MAF=0.000237023;HWE=1;NFAM=4
11	89113168	102752_1	N	N[11:89117462[	1927.48	LOW	SVTYPE=BND;POS=89113168;STRANDS=+-:102;IMPRECISE;CIPOS=-22,299;CIEND=-259,8;CIPOS95=-15,15;CIEND95=-20,8;MATEID=102752_2;EVENT=102752;SU=102;PE=102;SR=0;ALG=PROD;AF=0.001129;NSAMP=19;MSQ=101.45;AN=16834;AC=19;NS=8438;AC_Hom=0;AC_Het=19;AC_Hemi=0;MAF=0.00112586;HWE=1;NFAM=19
11	89113929	102753	N	<DEL>	179.78	PASS	SVTYPE=DEL;POS=89113929;SVLEN=-3494;END=89117423;STRANDS=+-:6;IMPRECISE;CIPOS=-10,382;CIEND=-208,10;CIPOS95=-1,123;CIEND95=-90,2;SU=6;PE=6;SR=0;ALG=PROD;AF=5.94e-05;NSAMP=1;MSQ=179.78;AN=16834;AC=1;NS=8438;AC_Hom=0;AC_Het=1;AC_Hemi=0;MAF=5.92557e-05;HWE=1;NFAM=1
11	89117462	102752_2	N	]11:89113168]N	1927.48	LOW	SVTYPE=BND;POS=89113168;STRANDS=+-:102;IMPRECISE;CIPOS=-259,8;CIEND=-22,299;CIPOS95=-20,8;CIEND95=-15,15;MATEID=102752_1;EVENT=102752;SECONDARY;SU=102;PE=102;SR=0;ALG=PROD;AF=0.001129;NSAMP=19;MSQ=101.45;AN=16834;AC=19;NS=8438;AC_Hom=0;AC_Het=19;AC_Hemi=0;MAF=0.00112586;HWE=1;NFAM=19
11	89147741	295468_2	N	N]11:49316628]	454.35	LOW	SVTYPE=BND;POS=89147741;STRANDS=++:63;IMPRECISE;CIPOS=-17,179;CIEND=-12,358;CIPOS95=-5,5;CIEND95=-12,27;MATEID=295468_1;EVENT=295468;SECONDARY;SU=63;PE=63;SR=0;ALG=PROD;AF=0.001426;NSAMP=24;MSQ=17.3;AN=16834;AC=24;NS=8438;AC_Hom=0;AC_Het=24;AC_Hemi=0;MAF=0.00142214;HWE=1;NFAM=24
11	89147789	295467_2	N	[11:49316383[N	1306.24	LOW	SVTYPE=BND;POS=89147789;STRANDS=--:148;IMPRECISE;CIPOS=-70,31;CIEND=-286,12;CIPOS95=-8,8;CIEND95=-22,12;MATEID=295467_1;EVENT=295467;SECONDARY;SU=148;PE=148;SR=0;ALG=PROD;AF=0.004158;NSAMP=70;MSQ=17.42;AN=16834;AC=70;NS=8438;AC_Hom=0;AC_Het=70;AC_Hemi=0;MAF=0.0041479;HWE=1;NFAM=70
11	89161958	258612_1	N	]11:92778729]N	2596.29	LOW	SVTYPE=BND;POS=89161958;STRANDS=-+:19;IMPRECISE;CIPOS=-156,30;CIEND=-33,293;CIPOS95=-24,24;CIEND95=-33,51;MATEID=258612_2;EVENT=258612;SU=19;PE=19;SR=0;ALG=PROD;AF=0.005287;NSAMP=88;MSQ=29.24;AN=16834;AC=89;NS=8438;AC_Hom=2;AC_Het=87;AC_Hemi=0;MAF=0.00527376;HWE=0.20806;NFAM=78
11	89162470	102754_1	N	N[11:92779197[	1022.52	LOW	SVTYPE=BND;POS=89162470;STRANDS=+-:58;IMPRECISE;CIPOS=-10,392;CIEND=-236,12;CIPOS95=-10,43;CIEND95=-31,12;MATEID=102754_2;EVENT=102754;SU=58;PE=58;SR=0;ALG=PROD;AF=0.001544;NSAMP=26;MSQ=39.03;AN=16834;AC=26;NS=8438;AC_Hom=0;AC_Het=26;AC_Hemi=0;MAF=0.00154065;HWE=1;NFAM=25
11	89171778	15021_1	N	]14:45638021]N	1135.72	LOW	SVTYPE=BND;POS=89171778;STRANDS=-+:28;CIPOS=-49,48;CIEND=-49,43;CIPOS95=0,0;CIEND95=0,0;MATEID=15021_2;EVENT=15021;SU=28;PE=0;SR=28;ALG=PROD;AF=0.002198;NSAMP=37;MSQ=30.1;AN=16834;AC=37;NS=8438;AC_Hom=0;AC_Het=37;AC_Hemi=0;MAF=0.00219246;HWE=1;NFAM=37
11	89171965	69885_2	N	[8:78255728[N	46179	LOW	SVTYPE=BND;POS=89171965;STRANDS=--:21;CIPOS=-10,10;CIEND=-10,10;CIPOS95=0,0;CIEND95=0,0;MATEID=69885_1;EVENT=69885;SECONDARY;SU=21;PE=10;SR=11;ALG=PROD;AF=0.1854;NSAMP=1163;MSQ=35.66;AN=10764;AC=1996;NS=5396;AC_Hom=1672;AC_Het=330;AC_Hemi=0;MAF=0.185508;HWE=0;NFAM=1019
11	89171987	102755_1	N	N[11:89172039[	40727.7	LOW	SVTYPE=BND;POS=89171987;STRANDS=+-:113;CIPOS=-8,2;CIEND=-6,5;CIPOS95=0,0;CIEND95=0,0;MATEID=102755_2;EVENT=102755;SU=113;PE=1;SR=112;ALG=PROD;AF=0.1406;NSAMP=797;MSQ=45.87;AN=9134;AC=1284;NS=4573;AC_Hom=974;AC_Het=310;AC_Hemi=0;MAF=0.140389;HWE=0;NFAM=786
11	89172039	102755_2	N	]11:89171987]N	40727.7	LOW	SVTYPE=BND;POS=89171987;STRANDS=+-:113;CIPOS=-6,5;CIEND=-8,2;CIPOS95=0,0;CIEND95=0,0;MATEID=102755_1;EVENT=102755;SECONDARY;SU=113;PE=1;SR=112;ALG=PROD;AF=0.1406;NSAMP=797;MSQ=45.87;AN=9134;AC=1284;NS=4573;AC_Hom=974;AC_Het=310;AC_Hemi=0;MAF=0.140389;HWE=0;NFAM=786
11	89174770	102756	N	<DEL>	125.82	PASS	SVTYPE=DEL;POS=89174770;SVLEN=-108;END=89174878;STRANDS=+-:5;CIPOS=-10,10;CIEND=-10,10;CIPOS95=0,0;CIEND95=0,0;SU=5;PE=0;SR=5;ALG=PROD;AF=5.94e-05;NSAMP=1;MSQ=125.8;AN=16834;AC=1;NS=8438;AC_Hom=0;AC_Het=1;AC_Hemi=0;MAF=5.92557e-05;HWE=1;NFAM=1
11	89188406	102757	N	<DEL>	167.57	PASS	SVTYPE=DEL;POS=89188406;SVLEN=-4423;END=89192829;STRANDS=+-:8;IMPRECISE;CIPOS=-7,368;CIEND=-226,10;CIPOS95=0,132;CIEND95=-76,2;SU=8;PE=8;SR=0;ALG=PROD;AF=5.94e-05;NSAMP=1;MSQ=167.57;AN=16834;AC=1;NS=8438;AC_Hom=0;AC_Het=1;AC_Hemi=0;MAF=5.92557e-05;HWE=1;NFAM=1
11	89193911	296132_2	N	[11:89047035[N	191.73	LOW	SVTYPE=BND;POS=89193911;STRANDS=--:9;IMPRECISE;CIPOS=-273,30;CIEND=-291,30;CIPOS95=-104,30;CIEND95=-116,30;MATEID=296132_1;EVENT=296132;SECONDARY;SU=9;PE=9;SR=0;ALG=PROD;AF=0.0001782;NSAMP=3;MSQ=63.74;AN=16834;AC=3;NS=8438;AC_Hom=0;AC_Het=3;AC_Hemi=0;MAF=0.000177767;HWE=1;NFAM=3
11	89194128	296133_2	N	N]11:89046818]	143.6	LOW	SVTYPE=BND;POS=89194128;STRANDS=++:11;IMPRECISE;CIPOS=-30,452;CIEND=-30,406;CIPOS95=-30,110;CIEND95=-30,88;MATEID=296133_1;EVENT=296133;SECONDARY;SU=11;PE=11;SR=0;ALG=PROD;AF=0.0001188;NSAMP=2;MSQ=71.8;AN=16834;AC=2;NS=8438;AC_Hom=0;AC_Het=2;AC_Hemi=0;MAF=0.000118511;HWE=1;NFAM=2
11	89219684	38860_2	N	[3:79820340[N	3675.19	LOW	SVTYPE=BND;POS=89219684;STRANDS=--:86;IMPRECISE;CIPOS=-199,33;CIEND=-174,40;CIPOS95=-29,29;CIEND95=-105,40;MATEID=38860_1;EVENT=38860;SECONDARY;SU=86;PE=84;SR=2;ALG=SUM;AF=0.007069;NSAMP=119;MSQ=29.86;AN=16834;AC=119;NS=8438;AC_Hom=0;AC_Het=120;AC_Hemi=0;MAF=0.00711069;HWE=1;NFAM=117
11	89219689	64633_2	N	]7:14511005]N	14448.6	LOW	SVTYPE=BND;POS=89219689;STRANDS=+-:103;CIPOS=-6,5;CIEND=-6,5;CIPOS95=0,0;CIEND95=0,0;MATEID=64633_1;EVENT=64633;SECONDARY;SU=103;PE=0;SR=103;ALG=PROD;AF=0.03148;NSAMP=530;MSQ=26.41;AN=16834;AC=530;NS=8438;AC_Hom=0;AC_Het=532;AC_Hemi=0;MAF=0.0315241;HWE=0.000439767;NFAM=505
11	89219798	38576_2	N	N]3:79820246]	7371.02	LOW	SVTYPE=BND;POS=89219798;STRANDS=++:162,--:5;IMPRECISE;CIPOS=-60,597;CIEND=-173,451;CIPOS95=-60,194;CIEND95=-86,86;MATEID=38576_1;EVENT=38576;SECONDARY;SU=167;PE=167;SR=0;ALG=SUM;AF=0.01146;NSAMP=193;MSQ=37.25;RETAINED;AN=16834;AC=193;NS=8438;AC_Hom=0;AC_Het=195;AC_Hemi=0;MAF=0.0115549;HWE=0.630865;NFAM=190
11	89219874	73388_2	N	N]9:75738705]	907.71	LOW	SVTYPE=BND;POS=89219874;STRANDS=++:4;IMPRECISE;CIPOS=-10,467;CIEND=-10,390;CIPOS95=-1,157;CIEND95=-2,109;MATEID=73388_1;EVENT=73388;SECONDARY;SU=4;PE=4;SR=0;ALG=PROD;AF=0.001901;NSAMP=32;MSQ=27.54;AN=16834;AC=32;NS=8438;AC_Hom=0;AC_Het=32;AC_Hemi=0;MAF=0.00189618;HWE=1;NFAM=32
11	89239405	16053_1	N	N[19:32510085[	384.21	LOW	SVTYPE=BND;POS=89239405;STRANDS=+-:16;IMPRECISE;CIPOS=-50,234;CIEND=-374,50;CIPOS95=-36,36;CIEND95=-115,50;MATEID=16053_2;EVENT=16053;SU=16;PE=16;SR=0;ALG=PROD;AF=0.0008317;NSAMP=14;MSQ=26.81;AN=16834;AC=14;NS=8438;AC_Hom=0;AC_Het=14;AC_Hemi=0;MAF=0.00082958;HWE=1;NFAM=14
11	89239405	16054_1	N	]19:32510270]N	904.74	LOW	SVTYPE=BND;POS=89239405;STRANDS=-+:41;IMPRECISE;CIPOS=-205,50;CIEND=-19,402;CIPOS95=-20,20;CIEND95=-19,67;MATEID=16054_2;EVENT=16054;SU=41;PE=41;SR=0;ALG=PROD;AF=0.001782;NSAMP=30;MSQ=29.95;AN=16834;AC=30;NS=8438;AC_Hom=0;AC_Het=30;AC_Hemi=0;MAF=0.00177767;HWE=1;NFAM=30
11	89254781	101935_2	N	]11:71274427]N	51.47	LOW	SVTYPE=BND;POS=71274427;STRANDS=+-:4;IMPRECISE;CIPOS=-531,7;CIEND=-10,385;CIPOS95=-199,0;CIEND95=-2,125;MATEID=101935_1;EVENT=101935;SECONDARY;SU=4;PE=4;SR=0;ALG=PROD;AF=0.0001782;NSAMP=3;MSQ=13.36;AN=16834;AC=3;NS=8438;AC_Hom=0;AC_Het=3;AC_Hemi=0;MAF=0.000177767;HWE=1;NFAM=3
11	89277772	258613_1	N	]11:89277907]N	1363.67	LOW	SVTYPE=BND;POS=89277772;STRANDS=-+:5;IMPRECISE;CIPOS=-5,8;CIEND=-8,6;CIPOS95=0,1;CIEND95=-1,0;MATEID=258613_2;EVENT=258613;SU=5;PE=0;SR=5;ALG=PROD;AF=0.001307;NSAMP=22;MSQ=61.58;AN=16834;AC=22;NS=8438;AC_Hom=0;AC_Het=22;AC_Hemi=0;MAF=0.00130363;HWE=1;NFAM=22
11	89277907	258613_2	N	N[11:89277772[	1363.67	LOW	SVTYPE=BND;POS=89277772;STRANDS=-+:5;IMPRECISE;CIPOS=-8,6;CIEND=-5,8;CIPOS95=-1,0;CIEND95=0,1;MATEID=258613_1;EVENT=258613;SECONDARY;SU=5;PE=0;SR=5;ALG=PROD;AF=0.001307;NSAMP=22;MSQ=61.58;AN=16834;AC=22;NS=8438;AC_Hom=0;AC_Het=22;AC_Hemi=0;MAF=0.00130363;HWE=1;NFAM=22
11	89284887	102758	N	<DEL>	810.11	PASS	SVTYPE=DEL;POS=89284887;SVLEN=-193;END=89285080;STRANDS=+-:5;CIPOS=-10,8;CIEND=-9,8;CIPOS95=0,0;CIEND95=0,0;SU=5;PE=1;SR=4;ALG=PROD;AF=0.0004158;NSAMP=7;MSQ=115.21;AN=16834;AC=7;NS=8438;AC_Hom=0;AC_Het=7;AC_Hemi=0;MAF=0.00041479;HWE=1;NFAM=6
11	89292162	295466_2	N	N]11:49303595]	149.11	LOW	SVTYPE=BND;POS=89292162;STRANDS=++:20;IMPRECISE;CIPOS=-34,323;CIEND=-30,326;CIPOS95=-34,67;CIEND95=-30,61;MATEID=295466_1;EVENT=295466;SECONDARY;SU=20;PE=20;SR=0;ALG=PROD;AF=0.0001782;NSAMP=3;MSQ=47.83;AN=16834;AC=3;NS=8438;AC_Hom=0;AC_Het=3;AC_Hemi=0;MAF=0.000177767;HWE=1;NFAM=3
11	89331048	295463_2	N	[11:49264603[N	195690	LOW	SVTYPE=BND;POS=89331048;STRANDS=--:15119;IMPRECISE;CIPOS=-41,6;CIEND=-8,3;CIPOS95=-1,1;CIEND95=0,0;MATEID=295463_1;EVENT=295463;SECONDARY;SU=15119;PE=15119;SR=0;ALG=PROD;AF=0.1425;NSAMP=2399;MSQ=81.06;AN=16834;AC=2399;NS=8438;AC_Hom=0;AC_Het=2406;AC_Hemi=0;MAF=0.142569;HWE=0;NFAM=2247
11	89331322	295464_2	N	N]11:49264617]	144287	LOW	SVTYPE=BND;POS=89331322;STRANDS=++:12319;IMPRECISE;CIPOS=-6,45;CIEND=-13,5;CIPOS95=-1,1;CIEND95=0,0;MATEID=295464_1;EVENT=295464;SECONDARY;SU=12319;PE=12319;SR=0;ALG=PROD;AF=0.123;NSAMP=2070;MSQ=69.4;RETAINED;AN=16834;AC=2070;NS=8438;AC_Hom=0;AC_Het=2073;AC_Hemi=0;MAF=0.122837;HWE=0;NFAM=1963
11	89336176	295462_2	N	[11:49259441[N	42.85	LOW	SVTYPE=BND;POS=89336176;STRANDS=--:8;IMPRECISE;CIPOS=-219,30;CIEND=-226,30;CIPOS95=-83,30;CIEND95=-80,30;MATEID=295462_1;EVENT=295462;SECONDARY;SU=8;PE=8;SR=0;ALG=PROD;AF=0.0001782;NSAMP=3;MSQ=12.78;AN=16834;AC=3;NS=8438;AC_Hom=0;AC_Het=3;AC_Hemi=0;MAF=0.000177767;HWE=1;NFAM=3
11	89345974	258614	N	<DUP>	56.84	PASS	SVTYPE=DUP;POS=89345974;SVLEN=28330;END=89374304;STRANDS=-+:7;IMPRECISE;CIPOS=-10,10;CIEND=-8,10;CIPOS95=-1,0;CIEND95=-1,1;SU=7;PE=4;SR=3;ALG=PROD;AF=5.94e-05;NSAMP=1;MSQ=55.98;AN=16834;AC=1;NS=8438;AC_Hom=0;AC_Het=1;AC_Hemi=0;MAF=5.92557e-05;HWE=1;NFAM=1
11	89356657	295460_2	N	[11:49244573[N	193.47	LOW	SVTYPE=BND;POS=89356657;STRANDS=--:24;IMPRECISE;CIPOS=-261,50;CIEND=-198,47;CIPOS95=-62,50;CIEND95=-30,30;MATEID=295460_1;EVENT=295460;SECONDARY;SU=24;PE=24;SR=0;ALG=PROD;AF=0.0004158;NSAMP=7;MSQ=23.75;AN=16834;AC=7;NS=8438;AC_Hom=0;AC_Het=7;AC_Hemi=0;MAF=0.00041479;HWE=1;NFAM=7
11	89356881	295461_2	N	N]11:49244503]	391.35	LOW	SVTYPE=BND;POS=89356881;STRANDS=++:73;IMPRECISE;CIPOS=-17,307;CIEND=-15,233;CIPOS95=-17,32;CIEND95=-9,9;MATEID=295461_1;EVENT=295461;SECONDARY;SU=73;PE=73;SR=0;ALG=PROD;AF=0.001188;NSAMP=20;MSQ=18.84;AN=16834;AC=20;NS=8438;AC_Hom=0;AC_Het=20;AC_Hemi=0;MAF=0.00118511;HWE=1;NFAM=20
11	89357403	14446_1	N	N]12:83331553]	510.81	LOW	SVTYPE=BND;POS=89357403;STRANDS=++:10;IMPRECISE;CIPOS=-26,25;CIEND=-25,25;CIPOS95=0,0;CIEND95=-1,1;MATEID=14446_2;EVENT=14446;SU=10;PE=0;SR=10;ALG=PROD;AF=0.001426;NSAMP=20;MSQ=25.36;AN=16834;AC=24;NS=8438;AC_Hom=8;AC_Het=16;AC_Hemi=0;MAF=0.00142214;HWE=9.47579e-10;NFAM=20
11	89357418	296134_1	N	N]11:102788214]	2753.83	LOW	SVTYPE=BND;POS=89357418;STRANDS=++:12;CIPOS=-30,28;CIEND=-24,25;CIPOS95=0,0;CIEND95=0,0;MATEID=296134_2;EVENT=296134;SU=12;PE=5;SR=7;ALG=PROD;AF=0.007722;NSAMP=126;MSQ=21.2;AN=16834;AC=130;NS=8438;AC_Hom=8;AC_Het=122;AC_Hemi=0;MAF=0.00770325;HWE=0.00148378;NFAM=125
11	89358357	295459_2	N	N]11:49243127]	257.07	LOW	SVTYPE=BND;POS=89358357;STRANDS=++:36;IMPRECISE;CIPOS=-13,339;CIEND=-30,166;CIPOS95=-13,90;CIEND95=-9,9;MATEID=295459_1;EVENT=295459;SECONDARY;SU=36;PE=36;SR=0;ALG=PROD;AF=0.0004158;NSAMP=7;MSQ=36.02;AN=16834;AC=7;NS=8438;AC_Hom=0;AC_Het=7;AC_Hemi=0;MAF=0.00041479;HWE=1;NFAM=7
11	89363355	14810_1	N	N]13:38213898]	4427.65	LOW	SVTYPE=BND;POS=89363355;STRANDS=++:21;CIPOS=-9,10;CIEND=-9,8;CIPOS95=0,0;CIEND95=0,0;MATEID=14810_2;EVENT=14810;SU=21;PE=0;SR=21;ALG=PROD;AF=0.009861;NSAMP=162;MSQ=26.6;AN=16834;AC=166;NS=8438;AC_Hom=8;AC_Het=158;AC_Hemi=0;MAF=0.00983645;HWE=0.00869685;NFAM=161
11	89368287	258336_2	N	N[11:62443394[	1984.23	LOW	SVTYPE=BND;POS=62443394;STRANDS=-+:27;CIPOS=-9,8;CIEND=-9,8;CIPOS95=0,0;CIEND95=0,0;MATEID=258336_1;EVENT=258336;SECONDARY;SU=27;PE=0;SR=27;ALG=PROD;AF=0.008376;NSAMP=141;MSQ=11.91;AN=16834;AC=141;NS=8438;AC_Hom=0;AC_Het=141;AC_Hemi=0;MAF=0.00835506;HWE=1;NFAM=135
11	89375669	16079_1	N	]19:39434923]N	235.13	LOW	SVTYPE=BND;POS=89375669;STRANDS=-+:8;CIPOS=-29,28;CIEND=-29,28;CIPOS95=0,0;CIEND95=0,0;MATEID=16079_2;EVENT=16079;SU=8;PE=0;SR=8;ALG=PROD;AF=0.0006534;NSAMP=11;MSQ=20.08;AN=16834;AC=11;NS=8438;AC_Hom=0;AC_Het=11;AC_Hemi=0;MAF=0.000651813;HWE=1;NFAM=11
11	89379290	102759	N	<DEL>	7689.51	PASS	SVTYPE=DEL;POS=89379290;SVLEN=-10542;END=89389832;STRANDS=+-:174;CIPOS=-4,10;CIEND=-9,2;CIPOS95=0,0;CIEND95=0,0;SU=174;PE=147;SR=27;ALG=PROD;AF=0.001247;NSAMP=21;MSQ=366.17;AN=16834;AC=21;NS=8438;AC_Hom=0;AC_Het=21;AC_Hemi=0;MAF=0.00124437;HWE=1;NFAM=14
11	89380845	102760	N	<DEL>	326.44	PASS	SVTYPE=DEL;POS=89380845;SVLEN=-11134;END=89391979;STRANDS=+-:11;IMPRECISE;CIPOS=-10,265;CIEND=-155,10;CIPOS95=0,66;CIEND95=-59,2;SU=11;PE=11;SR=0;ALG=PROD;AF=5.94e-05;NSAMP=1;MSQ=326.44;AN=16834;AC=1;NS=8438;AC_Hom=0;AC_Het=1;AC_Hemi=0;MAF=5.92557e-05;HWE=1;NFAM=1
11	89384417	295457_2	N	[11:49215682[N	26004	LOW	SVTYPE=BND;POS=89384417;STRANDS=--:1786;IMPRECISE;CIPOS=-444,206;CIEND=-732,88;CIPOS95=-101,101;CIEND95=-136,88;MATEID=295457_1;EVENT=295457;SECONDARY;SU=1786;PE=1786;SR=0;ALG=SUM;AF=0.03837;NSAMP=646;MSQ=39.79;AN=16834;AC=646;NS=8438;AC_Hom=0;AC_Het=646;AC_Hemi=0;MAF=0.0382792;HWE=4.53155e-06;NFAM=575
11	89387364	258615_1	N	]11:89392341]N	266.9	LOW	SVTYPE=BND;POS=89387364;STRANDS=-+:14;IMPRECISE;CIPOS=-164,10;CIEND=-5,233;CIPOS95=-45,1;CIEND95=0,45;MATEID=258615_2;EVENT=258615;SU=14;PE=14;SR=0;ALG=PROD;AF=0.0001782;NSAMP=2;MSQ=128.8;AN=16834;AC=3;NS=8438;AC_Hom=2;AC_Het=1;AC_Hemi=0;MAF=0.000177767;HWE=0.000177778;NFAM=2
11	89388888	102761	N	<DEL>	296.76	PASS	SVTYPE=DEL;POS=89388888;SVLEN=-9466;END=89398354;STRANDS=+-:9;IMPRECISE;CIPOS=-6,9;CIEND=-10,10;CIPOS95=-1,1;CIEND95=-1,0;SU=9;PE=6;SR=3;ALG=PROD;AF=5.94e-05;NSAMP=1;MSQ=296.76;AN=16834;AC=1;NS=8438;AC_Hom=0;AC_Het=1;AC_Hemi=0;MAF=5.92557e-05;HWE=1;NFAM=1
11	89392341	258615_2	N	N[11:89387364[	266.9	LOW	SVTYPE=BND;POS=89387364;STRANDS=-+:14;IMPRECISE;CIPOS=-5,233;CIEND=-164,10;CIPOS95=0,45;CIEND95=-45,1;MATEID=258615_1;EVENT=258615;SECONDARY;SU=14;PE=14;SR=0;ALG=PROD;AF=0.0001782;NSAMP=2;MSQ=128.8;AN=16834;AC=3;NS=8438;AC_Hom=2;AC_Het=1;AC_Hemi=0;MAF=0.000177767;HWE=0.000177778;NFAM=2
11	89396457	296135_1	N	N]11:89397377]	9.36	LOW	SVTYPE=BND;POS=89396457;STRANDS=++:4;IMPRECISE;CIPOS=-10,364;CIEND=-10,315;CIPOS95=-2,109;CIEND95=-2,77;MATEID=296135_2;EVENT=296135;SU=4;PE=4;SR=0;ALG=PROD;AF=5.94e-05;NSAMP=1;MSQ=9.36;AN=16834;AC=1;NS=8438;AC_Hom=0;AC_Het=1;AC_Hemi=0;MAF=5.92557e-05;HWE=1;NFAM=1
11	89397377	296135_2	N	N]11:89396457]	9.36	LOW	SVTYPE=BND;POS=89397377;STRANDS=++:4;IMPRECISE;CIPOS=-10,315;CIEND=-10,364;CIPOS95=-2,77;CIEND95=-2,109;MATEID=296135_1;EVENT=296135;SECONDARY;SU=4;PE=4;SR=0;ALG=PROD;AF=5.94e-05;NSAMP=1;MSQ=9.36;AN=16834;AC=1;NS=8438;AC_Hom=0;AC_Het=1;AC_Hemi=0;MAF=5.92557e-05;HWE=1;NFAM=1
11	89406120	102762_1	N	N[11:89408245[	554.18	PASS	SVTYPE=BND;POS=89406120;STRANDS=+-:13;IMPRECISE;CIPOS=-7,9;CIEND=-10,10;CIPOS95=-1,1;CIEND95=-1,0;MATEID=102762_2;EVENT=102762;SU=13;PE=10;SR=3;ALG=PROD;AF=5.94e-05;NSAMP=1;MSQ=554.18;AN=16834;AC=1;NS=8438;AC_Hom=0;AC_Het=1;AC_Hemi=0;MAF=5.92557e-05;HWE=1;NFAM=1
11	89406226	258616_1	N	]11:89408483]N	168.57	LOW	SVTYPE=BND;POS=89406226;STRANDS=-+:12;IMPRECISE;CIPOS=-181,10;CIEND=-5,327;CIPOS95=-66,2;CIEND95=0,111;MATEID=258616_2;EVENT=258616;SU=12;PE=12;SR=0;ALG=PROD;AF=5.94e-05;NSAMP=1;MSQ=162.16;AN=16834;AC=1;NS=8438;AC_Hom=0;AC_Het=1;AC_Hemi=0;MAF=5.92557e-05;HWE=1;NFAM=1
11	89408245	102762_2	N	]11:89406120]N	554.18	PASS	SVTYPE=BND;POS=89406120;STRANDS=+-:13;IMPRECISE;CIPOS=-10,10;CIEND=-7,9;CIPOS95=-1,0;CIEND95=-1,1;MATEID=102762_1;EVENT=102762;SECONDARY;SU=13;PE=10;SR=3;ALG=PROD;AF=5.94e-05;NSAMP=1;MSQ=554.18;AN=16834;AC=1;NS=8438;AC_Hom=0;AC_Het=1;AC_Hemi=0;MAF=5.92557e-05;HWE=1;NFAM=1
11	89408483	258616_2	N	N[11:89406226[	168.57	LOW	SVTYPE=BND;POS=89406226;STRANDS=-+:12;IMPRECISE;CIPOS=-5,327;CIEND=-181,10;CIPOS95=0,111;CIEND95=-66,2;MATEID=258616_1;EVENT=258616;SECONDARY;SU=12;PE=12;SR=0;ALG=PROD;AF=5.94e-05;NSAMP=1;MSQ=162.16;AN=16834;AC=1;NS=8438;AC_Hom=0;AC_Het=1;AC_Hemi=0;MAF=5.92557e-05;HWE=1;NFAM=1
11	89422618	295451_2	N	[11:49177489[N	75.17	LOW	SVTYPE=BND;POS=89422618;STRANDS=--:6;IMPRECISE;CIPOS=-270,10;CIEND=-200,10;CIPOS95=-145,1;CIEND95=-91,2;MATEID=295451_1;EVENT=295451;SECONDARY;SU=6;PE=6;SR=0;ALG=PROD;AF=0.0001188;NSAMP=2;MSQ=37.59;AN=16834;AC=2;NS=8438;AC_Hom=0;AC_Het=2;AC_Hemi=0;MAF=0.000118511;HWE=1;NFAM=2
11	89429976	38861_2	N	]3:55788723]N	476.48	PASS	SVTYPE=BND;POS=89429976;STRANDS=+-:30;CIPOS=-10,10;CIEND=-6,10;CIPOS95=0,0;CIEND95=0,0;MATEID=38861_1;EVENT=38861;SECONDARY;SU=30;PE=16;SR=14;ALG=PROD;AF=5.94e-05;NSAMP=1;MSQ=476.48;AN=16834;AC=1;NS=8438;AC_Hom=0;AC_Het=1;AC_Hemi=0;MAF=5.92557e-05;HWE=1;NFAM=1
11	89429985	38578_2	N	N]3:55789117]	242.59	LOW	SVTYPE=BND;POS=89429985;STRANDS=++:15;IMPRECISE;CIPOS=-6,228;CIEND=-10,381;CIPOS95=0,80;CIEND95=0,85;MATEID=38578_1;EVENT=38578;SECONDARY;SU=15;PE=15;SR=0;ALG=PROD;AF=5.94e-05;NSAMP=1;MSQ=242.59;AN=16834;AC=1;NS=8438;AC_Hom=0;AC_Het=1;AC_Hemi=0;MAF=5.92557e-05;HWE=1;NFAM=1
11	89461538	295449_2	N	[11:49127776[N	4655.1	LOW	SVTYPE=BND;POS=89461538;STRANDS=--:5;IMPRECISE;CIPOS=-91,30;CIEND=-210,30;CIPOS95=-27,27;CIEND95=-81,30;MATEID=295449_1;EVENT=295449;SECONDARY;SU=5;PE=5;SR=0;ALG=PROD;AF=0.007485;NSAMP=126;MSQ=36.41;AN=16834;AC=126;NS=8438;AC_Hom=0;AC_Het=126;AC_Hemi=0;MAF=0.00746622;HWE=1;NFAM=118
11	89461896	258617_1	N	]11:89641657]N	134.45	LOW	SVTYPE=BND;POS=89461896;STRANDS=-+:7;IMPRECISE;CIPOS=-10,7;CIEND=-3,10;CIPOS95=-3,0;CIEND95=-1,3;MATEID=258617_2;EVENT=258617;SU=7;PE=6;SR=1;ALG=PROD;AF=5.94e-05;NSAMP=1;MSQ=132.76;AN=16834;AC=1;NS=8438;AC_Hom=0;AC_Het=1;AC_Hemi=0;MAF=5.92557e-05;HWE=1;NFAM=1
11	89461915	295450_2	N	[11:49127683[N	5743.84	LOW	SVTYPE=BND;POS=89461915;STRANDS=--:656;IMPRECISE;CIPOS=-200,12;CIEND=-100,10;CIPOS95=-11,11;CIEND95=-1,1;MATEID=295450_1;EVENT=295450;SECONDARY;SU=656;PE=656;SR=0;ALG=PROD;AF=0.009148;NSAMP=154;MSQ=36.79;AN=16834;AC=154;NS=8438;AC_Hom=0;AC_Het=154;AC_Hemi=0;MAF=0.00912539;HWE=1;NFAM=139
11	89462144	295448_2	N	N]11:49125533]	7023.99	LOW	SVTYPE=BND;POS=89462144;STRANDS=++:790;IMPRECISE;CIPOS=-10,198;CIEND=-11,149;CIPOS95=-8,8;CIEND95=-1,1;MATEID=295448_1;EVENT=295448;SECONDARY;SU=790;PE=790;SR=0;ALG=PROD;AF=0.01028;NSAMP=173;MSQ=40.2;AN=16834;AC=173;NS=8438;AC_Hom=0;AC_Het=173;AC_Hemi=0;MAF=0.0102512;HWE=1;NFAM=157
11	89464859	102763	N	<DEL>	29711.8	PASS	SVTYPE=DEL;POS=89464859;SVLEN=-3718;END=89468577;STRANDS=+-:1265;CIPOS=-1,0;CIEND=-1,0;CIPOS95=0,0;CIEND95=0,0;SU=1265;PE=678;SR=587;ALG=PROD;AF=0.004693;NSAMP=77;MSQ=385.87;AN=16834;AC=79;NS=8438;AC_Hom=4;AC_Het=75;AC_Hemi=0;MAF=0.0046812;HWE=0.0141923;NFAM=77
11	89490295	64634_2	N	[7:41408661[N	981.19	LOW	SVTYPE=BND;POS=89490295;STRANDS=--:4;IMPRECISE;CIPOS=-275,10;CIEND=-232,10;CIPOS95=-137,1;CIEND95=-106,2;MATEID=64634_1;EVENT=64634;SECONDARY;SU=4;PE=4;SR=0;ALG=PROD;AF=0.002673;NSAMP=45;MSQ=20.55;AN=16834;AC=45;NS=8438;AC_Hom=0;AC_Het=45;AC_Hemi=0;MAF=0.00266651;HWE=1;NFAM=44
11	89490298	15694_1	N	]17:49587440]N	231.28	LOW	SVTYPE=BND;POS=89490298;STRANDS=-+:5;IMPRECISE;CIPOS=-355,30;CIEND=-30,337;CIPOS95=-158,30;CIEND95=-30,110;MATEID=15694_2;EVENT=15694;SU=5;PE=5;SR=0;ALG=PROD;AF=0.0006534;NSAMP=11;MSQ=19.79;AN=16834;AC=11;NS=8438;AC_Hom=0;AC_Het=11;AC_Hemi=0;MAF=0.000651813;HWE=1;NFAM=11
11	89490446	15748_1	N	N[17:72731161[	249.53	LOW	SVTYPE=BND;POS=89490446;STRANDS=+-:15;IMPRECISE;CIPOS=-30,518;CIEND=-181,30;CIPOS95=-30,126;CIEND95=-29,29;MATEID=15748_2;EVENT=15748;SU=15;PE=15;SR=0;ALG=PROD;AF=0.0005346;NSAMP=9;MSQ=27.59;AN=16834;AC=9;NS=8438;AC_Hom=0;AC_Het=9;AC_Hemi=0;MAF=0.000533302;HWE=1;NFAM=9
11	89490448	69780_2	N	N]8:131734790]	116.69	LOW	SVTYPE=BND;POS=89490448;STRANDS=++:9;IMPRECISE;CIPOS=-27,471;CIEND=-50,407;CIPOS95=-27,130;CIEND95=-50,76;MATEID=69780_1;EVENT=69780;SECONDARY;SU=9;PE=9;SR=0;ALG=PROD;AF=0.0002376;NSAMP=4;MSQ=19.52;AN=16834;AC=4;NS=8438;AC_Hom=0;AC_Het=5;AC_Hemi=0;MAF=0.000296279;HWE=1;NFAM=4
11	89490451	38579_2	N	N]3:27621082]	98.06	LOW	SVTYPE=BND;POS=89490451;STRANDS=++:8;IMPRECISE;CIPOS=-30,421;CIEND=-30,378;CIPOS95=-30,109;CIEND95=-30,70;MATEID=38579_1;EVENT=38579;SECONDARY;SU=8;PE=8;SR=0;ALG=PROD;AF=0.0002376;NSAMP=4;MSQ=23.32;AN=16834;AC=4;NS=8438;AC_Hom=0;AC_Het=4;AC_Hemi=0;MAF=0.000237023;HWE=1;NFAM=4
11	89490451	69779_2	N	N]8:101988321]	130.2	LOW	SVTYPE=BND;POS=89490451;STRANDS=++:8;IMPRECISE;CIPOS=-30,482;CIEND=-30,386;CIPOS95=-30,137;CIEND95=-30,67;MATEID=69779_1;EVENT=69779;SECONDARY;SU=8;PE=8;SR=0;ALG=PROD;AF=0.0001782;NSAMP=3;MSQ=41.81;AN=16834;AC=3;NS=8438;AC_Hom=0;AC_Het=3;AC_Hemi=0;MAF=0.000177767;HWE=1;NFAM=3
11	89490453	640_2	N	N]1:157279016]	369.28	LOW	SVTYPE=BND;POS=89490453;STRANDS=++:4;IMPRECISE;CIPOS=-10,463;CIEND=-10,260;CIPOS95=-1,139;CIEND95=-2,75;MATEID=640_1;EVENT=640;SECONDARY;SU=4;PE=4;SR=0;ALG=PROD;AF=0.0008911;NSAMP=15;MSQ=22.49;AN=16834;AC=15;NS=8438;AC_Hom=0;AC_Het=15;AC_Hemi=0;MAF=0.000888836;HWE=1;NFAM=15
11	89490454	14822_1	N	N[13:41483920[	67.94	LOW	SVTYPE=BND;POS=89490454;STRANDS=+-:4;IMPRECISE;CIPOS=-10,530;CIEND=-222,10;CIPOS95=-1,187;CIEND95=-95,2;MATEID=14822_2;EVENT=14822;SU=4;PE=4;SR=0;ALG=PROD;AF=0.0001782;NSAMP=3;MSQ=22.06;AN=16834;AC=3;NS=8438;AC_Hom=0;AC_Het=3;AC_Hemi=0;MAF=0.000177767;HWE=1;NFAM=3
11	89490455	15693_1	N	N[17:49587502[	1556.86	LOW	SVTYPE=BND;POS=89490455;STRANDS=+-:80;IMPRECISE;CIPOS=-63,594;CIEND=-328,174;CIPOS95=-63,132;CIEND95=-90,90;MATEID=15693_2;EVENT=15693;SU=80;PE=80;SR=0;ALG=SUM;AF=0.002079;NSAMP=35;MSQ=43.91;AN=16834;AC=35;NS=8438;AC_Hom=0;AC_Het=35;AC_Hemi=0;MAF=0.00207395;HWE=1;NFAM=35
11	89490456	15250_1	N	N]15:53409531]	280.83	LOW	SVTYPE=BND;POS=89490456;STRANDS=++:5;IMPRECISE;CIPOS=-30,407;CIEND=-30,268;CIPOS95=-30,117;CIEND95=-30,74;MATEID=15250_2;EVENT=15250;SU=5;PE=5;SR=0;ALG=PROD;AF=0.0005346;NSAMP=9;MSQ=29.67;AN=16834;AC=9;NS=8438;AC_Hom=0;AC_Het=9;AC_Hemi=0;MAF=0.000533302;HWE=1;NFAM=7
11	89490456	16437_1	N	N[22:45025272[	38.82	LOW	SVTYPE=BND;POS=89490456;STRANDS=+-:4;IMPRECISE;CIPOS=-9,571;CIEND=-321,10;CIPOS95=-1,199;CIEND95=-161,1;MATEID=16437_2;EVENT=16437;SU=4;PE=4;SR=0;ALG=PROD;AF=5.94e-05;NSAMP=1;MSQ=38.82;AN=16834;AC=1;NS=8438;AC_Hom=0;AC_Het=1;AC_Hemi=0;MAF=5.92557e-05;HWE=1;NFAM=1
11	89490456	64636_2	N	N]7:75224537]	55.4	LOW	SVTYPE=BND;POS=89490456;STRANDS=++:4;IMPRECISE;CIPOS=-30,478;CIEND=-30,352;CIPOS95=-30,138;CIEND95=-30,82;MATEID=64636_1;EVENT=64636;SECONDARY;SU=4;PE=4;SR=0;ALG=PROD;AF=0.0001188;NSAMP=2;MSQ=25.5;AN=16834;AC=2;NS=8438;AC_Hom=0;AC_Het=2;AC_Hemi=0;MAF=0.000118511;HWE=1;NFAM=2
11	89490456	69777_2	N	N]8:134903454]	1052.68	LOW	SVTYPE=BND;POS=89490456;STRANDS=++:51;IMPRECISE;CIPOS=-12,467;CIEND=-50,288;CIPOS95=-12,86;CIEND95=-19,19;MATEID=69777_1;EVENT=69777;SECONDARY;SU=51;PE=51;SR=0;ALG=PROD;AF=0.001842;NSAMP=31;MSQ=33.32;AN=16834;AC=31;NS=8438;AC_Hom=0;AC_Het=31;AC_Hemi=0;MAF=0.00183693;HWE=1;NFAM=27
11	89490456	69778_2	N	N[8:19524604[	133.28	LOW	SVTYPE=BND;POS=89490456;STRANDS=-+:9;IMPRECISE;CIPOS=-30,493;CIEND=-228,30;CIPOS95=-30,119;CIEND95=-60,30;MATEID=69778_1;EVENT=69778;SECONDARY;SU=9;PE=9;SR=0;ALG=PROD;AF=0.000297;NSAMP=5;MSQ=26.05;AN=16834;AC=5;NS=8438;AC_Hom=0;AC_Het=5;AC_Hemi=0;MAF=0.000296279;HWE=1;NFAM=5
11	89490457	14965_1	N	N[14:21420209[	42.86	LOW	SVTYPE=BND;POS=89490457;STRANDS=+-:4;IMPRECISE;CIPOS=-10,560;CIEND=-279,10;CIPOS95=-1,197;CIEND95=-130,2;MATEID=14965_2;EVENT=14965;SU=4;PE=4;SR=0;ALG=PROD;AF=5.94e-05;NSAMP=1;MSQ=41.83;AN=16834;AC=1;NS=8438;AC_Hom=0;AC_Het=1;AC_Hemi=0;MAF=5.92557e-05;HWE=1;NFAM=1
11	89490457	16783_1	N	N[X:128428305[	647.05	LOW	SVTYPE=BND;POS=89490457;STRANDS=+-:17;IMPRECISE;CIPOS=-30,402;CIEND=-197,50;CIPOS95=-30,104;CIEND95=-36,36;MATEID=16783_2;EVENT=16783;SU=17;PE=17;SR=0;ALG=PROD;AF=0.001842;NSAMP=31;MSQ=20.32;AN=16834;AC=31;NS=8438;AC_Hom=0;AC_Het=31;AC_Hemi=0;MAF=0.00183693;HWE=1;NFAM=30
11	89490457	64635_2	N	N]7:41408517]	2257.3	LOW	SVTYPE=BND;POS=89490457;STRANDS=++:17;IMPRECISE;CIPOS=-23,530;CIEND=-42,193;CIPOS95=-23,119;CIEND95=-42,48;MATEID=64635_1;EVENT=64635;SECONDARY;SU=17;PE=17;SR=0;ALG=PROD;AF=0.003742;NSAMP=63;MSQ=32.68;AN=16834;AC=63;NS=8438;AC_Hom=0;AC_Het=64;AC_Hemi=0;MAF=0.00379237;HWE=1;NFAM=60
11	89490457	73390_2	N	N[9:116070493[	578.68	LOW	SVTYPE=BND;POS=89490457;STRANDS=-+:4;IMPRECISE;CIPOS=-10,458;CIEND=-283,10;CIPOS95=-1,148;CIEND95=-113,2;MATEID=73390_1;EVENT=73390;SECONDARY;SU=4;PE=4;SR=0;ALG=PROD;AF=0.001069;NSAMP=18;MSQ=31.35;AN=16834;AC=18;NS=8438;AC_Hom=0;AC_Het=18;AC_Hemi=0;MAF=0.0010666;HWE=1;NFAM=18
11	89490458	38862_2	N	N[3:3816582[	3926.88	LOW	SVTYPE=BND;POS=89490458;STRANDS=-+:311;IMPRECISE;CIPOS=-36,346;CIEND=-121,43;CIPOS95=-28,28;CIEND95=-5,5;MATEID=38862_1;EVENT=38862;SECONDARY;SU=311;PE=311;SR=0;ALG=PROD;AF=0.005049;NSAMP=85;MSQ=45.4;AN=16834;AC=85;NS=8438;AC_Hom=0;AC_Het=87;AC_Hemi=0;MAF=0.00515525;HWE=1;NFAM=81
11	89490462	15419_1	N	N]16:25632869]	809.35	LOW	SVTYPE=BND;POS=89490462;STRANDS=++:37;IMPRECISE;CIPOS=-21,429;CIEND=-50,214;CIPOS95=-21,78;CIEND95=-10,10;MATEID=15419_2;EVENT=15419;SU=37;PE=37;SR=0;ALG=PROD;AF=0.001842;NSAMP=31;MSQ=25.21;AN=16834;AC=31;NS=8438;AC_Hom=0;AC_Het=31;AC_Hemi=0;MAF=0.00183693;HWE=1;NFAM=31
11	89490469	38863_2	N	]3:11614867]N	53.71	LOW	SVTYPE=BND;POS=89490469;STRANDS=+-:5;IMPRECISE;CIPOS=-271,30;CIEND=-30,523;CIPOS95=-125,30;CIEND95=-30,142;MATEID=38863_1;EVENT=38863;SECONDARY;SU=5;PE=5;SR=0;ALG=PROD;AF=0.0001188;NSAMP=2;MSQ=26.8;AN=16834;AC=2;NS=8438;AC_Hom=0;AC_Het=2;AC_Hemi=0;MAF=0.000118511;HWE=1;NFAM=1
11	89495725	102764_1	N	N[11:89507253[	65556.5	LOW	SVTYPE=BND;POS=89495725;STRANDS=+-:5;IMPRECISE;CIPOS=-8,491;CIEND=-197,10;CIPOS95=0,181;CIEND95=-85,2;MATEID=102764_2;EVENT=102764;SU=5;PE=5;SR=0;ALG=PROD;AF=0.1101;NSAMP=1849;MSQ=34.95;AN=16830;AC=1853;NS=8436;AC_Hom=8;AC_Het=1849;AC_Hemi=0;MAF=0.110064;HWE=2.98477e-43;NFAM=1691
11	89495760	296137	N	<INV>	930.28	LOW	SVTYPE=INV;POS=89495760;SVLEN=314690;END=89810450;STRANDS=++:12,--:1;IMPRECISE;CIPOS=-58,193;CIEND=-30,84;CIPOS95=-58,88;CIEND95=-30,53;SU=13;PE=13;SR=0;ALG=PROD;AF=0.002556;NSAMP=43;MSQ=19.93;AN=16826;AC=43;NS=8434;AC_Hom=0;AC_Het=43;AC_Hemi=0;MAF=0.00254921;HWE=1;NFAM=43
11	89496066	296136_1	N	[11:89810300[N	917.68	LOW	SVTYPE=BND;POS=89496066;STRANDS=--:16;IMPRECISE;CIPOS=-328,30;CIEND=-513,81;CIPOS95=-118,30;CIEND95=-123,81;MATEID=296136_2;EVENT=296136;SU=16;PE=16;SR=0;ALG=PROD;AF=0.002615;NSAMP=43;MSQ=19.46;AN=16826;AC=44;NS=8434;AC_Hom=2;AC_Het=42;AC_Hemi=0;MAF=0.00260849;HWE=0.054676;NFAM=40
11	89507188	296138_1	N	[11:89810495[N	202002	LOW	SVTYPE=BND;POS=89507188;STRANDS=--:6984;IMPRECISE;CIPOS=-122,120;CIEND=-211,83;CIPOS95=-12,12;CIEND95=-16,16;MATEID=296138_2;EVENT=296138;SU=6984;PE=6981;SR=3;ALG=SUM;AF=0.1539;NSAMP=2585;MSQ=77.68;RETAINED;AN=16834;AC=2591;NS=8438;AC_Hom=12;AC_Het=2585;AC_Hemi=0;MAF=0.153887;HWE=0;NFAM=2388
11	89507253	102764_2	N	]11:89495725]N	65556.5	LOW	SVTYPE=BND;POS=89495725;STRANDS=+-:5;IMPRECISE;CIPOS=-197,10;CIEND=-8,491;CIPOS95=-85,2;CIEND95=0,181;MATEID=102764_1;EVENT=102764;SECONDARY;SU=5;PE=5;SR=0;ALG=PROD;AF=0.1101;NSAMP=1849;MSQ=34.95;AN=16830;AC=1853;NS=8436;AC_Hom=8;AC_Het=1849;AC_Hemi=0;MAF=0.110064;HWE=2.98477e-43;NFAM=1691
11	89510793	296140_1	N	[11:89608479[N	2341.52	LOW	SVTYPE=BND;POS=89510793;STRANDS=--:66;IMPRECISE;CIPOS=-225,36;CIEND=-217,32;CIPOS95=-47,36;CIEND95=-44,32;MATEID=296140_2;EVENT=296140;SU=66;PE=66;SR=0;ALG=PROD;AF=0.003564;NSAMP=60;MSQ=36.52;AN=16834;AC=60;NS=8438;AC_Hom=0;AC_Het=62;AC_Hemi=0;MAF=0.00367386;HWE=1;NFAM=60
11	89524258	296141_1	N	[11:89822505[N	3413.36	LOW	SVTYPE=BND;POS=89524258;STRANDS=--:56;IMPRECISE;CIPOS=-50,10;CIEND=-50,47;CIPOS95=-3,3;CIEND95=-2,2;MATEID=296141_2;EVENT=296141;SU=56;PE=55;SR=1;ALG=PROD;AF=0.003148;NSAMP=53;MSQ=63.87;AN=16834;AC=53;NS=8438;AC_Hom=0;AC_Het=53;AC_Hemi=0;MAF=0.00314055;HWE=1;NFAM=53
11	89533720	296142_1	N	N]11:89772238]	705.69	LOW	SVTYPE=BND;POS=89533720;STRANDS=++:94;IMPRECISE;CIPOS=-15,288;CIEND=-11,327;CIPOS95=-15,33;CIEND95=-11,38;MATEID=296142_2;EVENT=296142;SU=94;PE=94;SR=0;ALG=PROD;AF=0.0009505;NSAMP=16;MSQ=43.38;AN=16834;AC=16;NS=8438;AC_Hom=0;AC_Het=16;AC_Hemi=0;MAF=0.000948092;HWE=1;NFAM=16
11	89543767	102765_1	N	N[11:89544177[	8738.45	LOW	SVTYPE=BND;POS=89543767;STRANDS=+-:8;IMPRECISE;CIPOS=-30,401;CIEND=-265,30;CIPOS95=-30,108;CIEND95=-126,30;MATEID=102765_2;EVENT=102765;SU=8;PE=8;SR=0;ALG=PROD;AF=0.005568;NSAMP=93;MSQ=89.81;AN=16702;AC=93;NS=8372;AC_Hom=0;AC_Het=95;AC_Hemi=0;MAF=0.00567367;HWE=1;NFAM=93
11	89544177	102765_2	N	]11:89543767]N	8738.45	LOW	SVTYPE=BND;POS=89543767;STRANDS=+-:8;IMPRECISE;CIPOS=-265,30;CIEND=-30,401;CIPOS95=-126,30;CIEND95=-30,108;MATEID=102765_1;EVENT=102765;SECONDARY;SU=8;PE=8;SR=0;ALG=PROD;AF=0.005568;NSAMP=93;MSQ=89.81;AN=16702;AC=93;NS=8372;AC_Hom=0;AC_Het=95;AC_Hemi=0;MAF=0.00567367;HWE=1;NFAM=93
11	89548813	295447_2	N	N]11:49041976]	17400.1	LOW	SVTYPE=BND;POS=89548813;STRANDS=++:2507;IMPRECISE;CIPOS=-22,50;CIEND=-10,129;CIPOS95=0,0;CIEND95=-3,3;MATEID=295447_1;EVENT=295447;SECONDARY;SU=2507;PE=2507;SR=0;ALG=PROD;AF=0.02049;NSAMP=345;MSQ=49.54;AN=16834;AC=345;NS=8438;AC_Hom=0;AC_Het=347;AC_Hemi=0;MAF=0.0205617;HWE=0.0526324;NFAM=329
11	89548856	295446_2	N	[11:49041748[N	4645.26	LOW	SVTYPE=BND;POS=89548856;STRANDS=--:818;IMPRECISE;CIPOS=-52,15;CIEND=-162,11;CIPOS95=-3,3;CIEND95=-7,7;MATEID=295446_1;EVENT=295446;SECONDARY;SU=818;PE=818;SR=0;ALG=PROD;AF=0.008317;NSAMP=140;MSQ=32.52;AN=16834;AC=140;NS=8438;AC_Hom=0;AC_Het=141;AC_Hemi=0;MAF=0.00835506;HWE=1;NFAM=136
11	89605804	296143_1	N	N]11:89705062]	378.27	LOW	SVTYPE=BND;POS=89605804;STRANDS=++:48;IMPRECISE;CIPOS=-30,383;CIEND=-31,296;CIPOS95=-30,48;CIEND95=-19,19;MATEID=296143_2;EVENT=296143;SU=48;PE=48;SR=0;ALG=PROD;AF=0.0006534;NSAMP=11;MSQ=33.75;AN=16834;AC=11;NS=8438;AC_Hom=0;AC_Het=11;AC_Hemi=0;MAF=0.000651813;HWE=1;NFAM=11
11	89608479	296140_2	N	[11:89510793[N	2341.52	LOW	SVTYPE=BND;POS=89608479;STRANDS=--:66;IMPRECISE;CIPOS=-217,32;CIEND=-225,36;CIPOS95=-44,32;CIEND95=-47,36;MATEID=296140_1;EVENT=296140;SECONDARY;SU=66;PE=66;SR=0;ALG=PROD;AF=0.003564;NSAMP=60;MSQ=36.52;AN=16834;AC=60;NS=8438;AC_Hom=0;AC_Het=62;AC_Hemi=0;MAF=0.00367386;HWE=1;NFAM=60
11	89641657	258617_2	N	N[11:89461896[	134.45	LOW	SVTYPE=BND;POS=89461896;STRANDS=-+:7;IMPRECISE;CIPOS=-3,10;CIEND=-10,7;CIPOS95=-1,3;CIEND95=-3,0;MATEID=258617_1;EVENT=258617;SECONDARY;SU=7;PE=6;SR=1;ALG=PROD;AF=5.94e-05;NSAMP=1;MSQ=132.76;AN=16834;AC=1;NS=8438;AC_Hom=0;AC_Het=1;AC_Hemi=0;MAF=5.92557e-05;HWE=1;NFAM=1
11	89642297	296144_1	N	[11:89642479[N	662.24	LOW	SVTYPE=BND;POS=89642297;STRANDS=--:4;IMPRECISE;CIPOS=-370,10;CIEND=-60,9;CIPOS95=-162,1;CIEND95=-58,0;MATEID=296144_2;EVENT=296144;SU=4;PE=4;SR=0;ALG=PROD;AF=0.001211;NSAMP=20;MSQ=31.81;AN=16520;AC=20;NS=8281;AC_Hom=0;AC_Het=20;AC_Hemi=0;MAF=0.00120758;HWE=1;NFAM=20
11	89642385	296145_1	N	[11:89668238[N	58983	LOW	SVTYPE=BND;POS=89642385;STRANDS=--:2189;IMPRECISE;CIPOS=-185,34;CIEND=-232,30;CIPOS95=-6,6;CIEND95=-29,29;MATEID=296145_2;EVENT=296145;SU=2189;PE=2189;SR=0;ALG=PROD;AF=0.05252;NSAMP=883;MSQ=66.47;AN=16832;AC=884;NS=8437;AC_Hom=2;AC_Het=883;AC_Hemi=0;MAF=0.0524476;HWE=1.01998e-09;NFAM=574
11	89642445	15864_1	N	[18:53797257[N	48761.3	LOW	SVTYPE=BND;POS=89642445;STRANDS=--:4;CIPOS=-9,8;CIEND=-9,8;CIPOS95=0,0;CIEND95=0,0;MATEID=15864_2;EVENT=15864;SU=4;PE=0;SR=4;ALG=PROD;AF=0.07568;NSAMP=1274;MSQ=37.57;AN=16834;AC=1274;NS=8438;AC_Hom=0;AC_Het=1279;AC_Hemi=0;MAF=0.0757881;HWE=2.55692e-23;NFAM=1158
11	89642479	296144_2	N	[11:89642297[N	662.24	LOW	SVTYPE=BND;POS=89642479;STRANDS=--:4;IMPRECISE;CIPOS=-60,9;CIEND=-370,10;CIPOS95=-58,0;CIEND95=-162,1;MATEID=296144_1;EVENT=296144;SECONDARY;SU=4;PE=4;SR=0;ALG=PROD;AF=0.001211;NSAMP=20;MSQ=31.81;AN=16520;AC=20;NS=8281;AC_Hom=0;AC_Het=20;AC_Hemi=0;MAF=0.00120758;HWE=1;NFAM=20
11	89642534	296146_1	N	N]11:89668419]	34890.9	LOW	SVTYPE=BND;POS=89642534;STRANDS=++:1423;IMPRECISE;CIPOS=-10,94;CIEND=-25,139;CIPOS95=-1,1;CIEND95=-6,6;MATEID=296146_2;EVENT=296146;SU=1423;PE=1423;SR=0;ALG=PROD;AF=0.03739;NSAMP=629;MSQ=55.06;AN=16824;AC=629;NS=8433;AC_Hom=0;AC_Het=629;AC_Hemi=0;MAF=0.037294;HWE=1.0604e-05;NFAM=465
11	89653746	296147_1	N	[11:89653911[N	176.36	LOW	SVTYPE=BND;POS=89653746;STRANDS=--:4;IMPRECISE;CIPOS=-445,10;CIEND=-34,9;CIPOS95=-182,0;CIEND95=-33,0;MATEID=296147_2;EVENT=296147;SU=4;PE=4;SR=0;ALG=PROD;AF=0.0001188;NSAMP=2;MSQ=88.17;AN=16832;AC=2;NS=8437;AC_Hom=0;AC_Het=2;AC_Hemi=0;MAF=0.000118526;HWE=1;NFAM=1
11	89653844	296148_1	N	[11:89654860[N	473.34	PASS	SVTYPE=BND;POS=89653844;STRANDS=--:27;CIPOS=-10,10;CIEND=-2,0;CIPOS95=0,0;CIEND95=0,0;MATEID=296148_2;EVENT=296148;SU=27;PE=14;SR=13;ALG=PROD;AF=5.941e-05;NSAMP=1;MSQ=473.34;AN=16832;AC=1;NS=8437;AC_Hom=0;AC_Het=1;AC_Hemi=0;MAF=5.92628e-05;HWE=1;NFAM=1
11	89653911	296147_2	N	[11:89653746[N	176.36	LOW	SVTYPE=BND;POS=89653911;STRANDS=--:4;IMPRECISE;CIPOS=-34,9;CIEND=-445,10;CIPOS95=-33,0;CIEND95=-182,0;MATEID=296147_1;EVENT=296147;SECONDARY;SU=4;PE=4;SR=0;ALG=PROD;AF=0.0001188;NSAMP=2;MSQ=88.17;AN=16832;AC=2;NS=8437;AC_Hom=0;AC_Het=2;AC_Hemi=0;MAF=0.000118526;HWE=1;NFAM=1
11	89653925	296149_1	N	[11:89656930[N	628.76	PASS	SVTYPE=BND;POS=89653925;STRANDS=--:43;CIPOS=-23,21;CIEND=-23,21;CIPOS95=0,0;CIEND95=0,0;MATEID=296149_2;EVENT=296149;SU=43;PE=20;SR=23;ALG=PROD;AF=0.0001188;NSAMP=2;MSQ=314.38;AN=16832;AC=2;NS=8437;AC_Hom=0;AC_Het=2;AC_Hemi=0;MAF=0.000118526;HWE=1;NFAM=2
11	89653997	258618	N	<DUP>	194.77	PASS	SVTYPE=DUP;POS=89653997;SVLEN=3019;END=89657016;STRANDS=-+:9;IMPRECISE;CIPOS=-10,6;CIEND=-5,10;CIPOS95=-1,0;CIEND95=-1,1;SU=9;PE=7;SR=2;ALG=PROD;AF=0.0001782;NSAMP=3;MSQ=63.24;AN=16832;AC=3;NS=8437;AC_Hom=0;AC_Het=3;AC_Hemi=0;MAF=0.000177788;HWE=1;NFAM=3
11	89654860	296148_2	N	[11:89653844[N	473.34	PASS	SVTYPE=BND;POS=89654860;STRANDS=--:27;CIPOS=-2,0;CIEND=-10,10;CIPOS95=0,0;CIEND95=0,0;MATEID=296148_1;EVENT=296148;SECONDARY;SU=27;PE=14;SR=13;ALG=PROD;AF=5.941e-05;NSAMP=1;MSQ=473.34;AN=16832;AC=1;NS=8437;AC_Hom=0;AC_Het=1;AC_Hemi=0;MAF=5.92628e-05;HWE=1;NFAM=1
11	89656925	296150_1	N	N]11:89657019]	1572.85	PASS	SVTYPE=BND;POS=89656925;STRANDS=++:30;CIPOS=-2,8;CIEND=-10,10;CIPOS95=0,0;CIEND95=0,0;MATEID=296150_2;EVENT=296150;SU=30;PE=11;SR=19;ALG=PROD;AF=0.0003565;NSAMP=6;MSQ=262.1;AN=16832;AC=6;NS=8437;AC_Hom=0;AC_Het=6;AC_Hemi=0;MAF=0.000355577;HWE=1;NFAM=5
11	89656930	296149_2	N	[11:89653925[N	628.76	PASS	SVTYPE=BND;POS=89656930;STRANDS=--:43;CIPOS=-23,21;CIEND=-23,21;CIPOS95=0,0;CIEND95=0,0;MATEID=296149_1;EVENT=296149;SECONDARY;SU=43;PE=20;SR=23;ALG=PROD;AF=0.0001188;NSAMP=2;MSQ=314.38;AN=16832;AC=2;NS=8437;AC_Hom=0;AC_Het=2;AC_Hemi=0;MAF=0.000118526;HWE=1;NFAM=2
11	89657013	102766_1	N	N[11:89668301[	374.83	LOW	SVTYPE=BND;POS=89657013;STRANDS=+-:6;CIPOS=-6,5;CIEND=-6,5;CIPOS95=0,0;CIEND95=0,0;MATEID=102766_2;EVENT=102766;SU=6;PE=0;SR=6;ALG=PROD;AF=0.0001188;NSAMP=2;MSQ=187.24;AN=16832;AC=2;NS=8437;AC_Hom=0;AC_Het=2;AC_Hemi=0;MAF=0.000118526;HWE=1;NFAM=2
11	89657019	296150_2	N	N]11:89656925]	1572.85	PASS	SVTYPE=BND;POS=89657019;STRANDS=++:30;CIPOS=-10,10;CIEND=-2,8;CIPOS95=0,0;CIEND95=0,0;MATEID=296150_1;EVENT=296150;SECONDARY;SU=30;PE=11;SR=19;ALG=PROD;AF=0.0003565;NSAMP=6;MSQ=262.1;AN=16832;AC=6;NS=8437;AC_Hom=0;AC_Het=6;AC_Hemi=0;MAF=0.000355577;HWE=1;NFAM=5
11	89665488	73391_2	N	[9:128492311[N	75.44	LOW	SVTYPE=BND;POS=89665488;STRANDS=--:5;CIPOS=-10,10;CIEND=-10,10;CIPOS95=0,0;CIEND95=0,0;MATEID=73391_1;EVENT=73391;SECONDARY;SU=5;PE=0;SR=5;ALG=PROD;AF=0.0001782;NSAMP=3;MSQ=23.37;AN=16834;AC=3;NS=8438;AC_Hom=0;AC_Het=3;AC_Hemi=0;MAF=0.000177767;HWE=1;NFAM=3
11	89665543	947_2	N	N[1:920167[	163.74	LOW	SVTYPE=BND;POS=89665543;STRANDS=-+:10;IMPRECISE;CIPOS=-30,466;CIEND=-334,30;CIPOS95=-30,152;CIEND95=-203,30;MATEID=947_1;EVENT=947;SECONDARY;SU=10;PE=10;SR=0;ALG=PROD;AF=0.0002376;NSAMP=4;MSQ=40.07;AN=16834;AC=4;NS=8438;AC_Hom=0;AC_Het=4;AC_Hemi=0;MAF=0.000237023;HWE=1;NFAM=4
11	89668238	296145_2	N	[11:89642385[N	58983	LOW	SVTYPE=BND;POS=89668238;STRANDS=--:2189;IMPRECISE;CIPOS=-232,30;CIEND=-185,34;CIPOS95=-29,29;CIEND95=-6,6;MATEID=296145_1;EVENT=296145;SECONDARY;SU=2189;PE=2189;SR=0;ALG=PROD;AF=0.05252;NSAMP=883;MSQ=66.47;AN=16832;AC=884;NS=8437;AC_Hom=2;AC_Het=883;AC_Hemi=0;MAF=0.0524476;HWE=1.01998e-09;NFAM=574
11	89668301	102766_2	N	]11:89657013]N	374.83	LOW	SVTYPE=BND;POS=89657013;STRANDS=+-:6;CIPOS=-6,5;CIEND=-6,5;CIPOS95=0,0;CIEND95=0,0;MATEID=102766_1;EVENT=102766;SECONDARY;SU=6;PE=0;SR=6;ALG=PROD;AF=0.0001188;NSAMP=2;MSQ=187.24;AN=16832;AC=2;NS=8437;AC_Hom=0;AC_Het=2;AC_Hemi=0;MAF=0.000118526;HWE=1;NFAM=2
11	89668419	296146_2	N	N]11:89642534]	34890.9	LOW	SVTYPE=BND;POS=89668419;STRANDS=++:1423;IMPRECISE;CIPOS=-25,139;CIEND=-10,94;CIPOS95=-6,6;CIEND95=-1,1;MATEID=296146_1;EVENT=296146;SECONDARY;SU=1423;PE=1423;SR=0;ALG=PROD;AF=0.03739;NSAMP=629;MSQ=55.06;AN=16824;AC=629;NS=8433;AC_Hom=0;AC_Het=629;AC_Hemi=0;MAF=0.037294;HWE=1.0604e-05;NFAM=465
11	89705062	296143_2	N	N]11:89605804]	378.27	LOW	SVTYPE=BND;POS=89705062;STRANDS=++:48;IMPRECISE;CIPOS=-31,296;CIEND=-30,383;CIPOS95=-19,19;CIEND95=-30,48;MATEID=296143_1;EVENT=296143;SECONDARY;SU=48;PE=48;SR=0;ALG=PROD;AF=0.0006534;NSAMP=11;MSQ=33.75;AN=16834;AC=11;NS=8438;AC_Hom=0;AC_Het=11;AC_Hemi=0;MAF=0.000651813;HWE=1;NFAM=11
11	89772238	296142_2	N	N]11:89533720]	705.69	LOW	SVTYPE=BND;POS=89772238;STRANDS=++:94;IMPRECISE;CIPOS=-11,327;CIEND=-15,288;CIPOS95=-11,38;CIEND95=-15,33;MATEID=296142_1;EVENT=296142;SECONDARY;SU=94;PE=94;SR=0;ALG=PROD;AF=0.0009505;NSAMP=16;MSQ=43.38;AN=16834;AC=16;NS=8438;AC_Hom=0;AC_Het=16;AC_Hemi=0;MAF=0.000948092;HWE=1;NFAM=16
11	89779968	38864_2	N	N[3:87144471[	128.87	LOW	SVTYPE=BND;POS=89779968;STRANDS=-+:4;IMPRECISE;CIPOS=-10,526;CIEND=-285,10;CIPOS95=-1,183;CIEND95=-139,2;MATEID=38864_1;EVENT=38864;SECONDARY;SU=4;PE=4;SR=0;ALG=PROD;AF=5.94e-05;NSAMP=1;MSQ=128.81;AN=16834;AC=1;NS=8438;AC_Hom=0;AC_Het=1;AC_Hemi=0;MAF=5.92557e-05;HWE=1;NFAM=1
11	89799109	102767_1	N	N[11:89810487[	2178.44	LOW	SVTYPE=BND;POS=89799109;STRANDS=+-:62;IMPRECISE;CIPOS=-41,285;CIEND=-187,17;CIPOS95=-9,9;CIEND95=-31,17;MATEID=102767_2;EVENT=102767;SU=62;PE=62;SR=0;ALG=PROD;AF=0.002031;NSAMP=27;MSQ=73.98;AN=15758;AC=32;NS=7893;AC_Hom=10;AC_Het=22;AC_Hemi=0;MAF=0.00202711;HWE=6.15314e-11;NFAM=27
11	89808296	102768_1	N	N[11:89847531[	221.8	LOW	SVTYPE=BND;POS=89808296;STRANDS=+-:5;IMPRECISE;CIPOS=-10,9;CIEND=-10,10;CIPOS95=-3,3;CIEND95=-3,0;MATEID=102768_2;EVENT=102768;SU=5;PE=4;SR=1;ALG=PROD;AF=5.94e-05;NSAMP=1;MSQ=221.8;AN=16834;AC=1;NS=8438;AC_Hom=0;AC_Het=1;AC_Hemi=0;MAF=5.92557e-05;HWE=1;NFAM=1
11	89810300	296136_2	N	[11:89496066[N	917.68	LOW	SVTYPE=BND;POS=89810300;STRANDS=--:16;IMPRECISE;CIPOS=-513,81;CIEND=-328,30;CIPOS95=-123,81;CIEND95=-118,30;MATEID=296136_1;EVENT=296136;SECONDARY;SU=16;PE=16;SR=0;ALG=PROD;AF=0.002615;NSAMP=43;MSQ=19.46;AN=16826;AC=44;NS=8434;AC_Hom=2;AC_Het=42;AC_Hemi=0;MAF=0.00260849;HWE=0.054676;NFAM=40
11	89810487	102767_2	N	]11:89799109]N	2178.44	LOW	SVTYPE=BND;POS=89799109;STRANDS=+-:62;IMPRECISE;CIPOS=-187,17;CIEND=-41,285;CIPOS95=-31,17;CIEND95=-9,9;MATEID=102767_1;EVENT=102767;SECONDARY;SU=62;PE=62;SR=0;ALG=PROD;AF=0.002031;NSAMP=27;MSQ=73.98;AN=15758;AC=32;NS=7893;AC_Hom=10;AC_Het=22;AC_Hemi=0;MAF=0.00202711;HWE=6.15314e-11;NFAM=27
11	89810495	296138_2	N	[11:89507188[N	202002	LOW	SVTYPE=BND;POS=89810495;STRANDS=--:6984;IMPRECISE;CIPOS=-211,83;CIEND=-122,120;CIPOS95=-16,16;CIEND95=-12,12;MATEID=296138_1;EVENT=296138;SECONDARY;SU=6984;PE=6981;SR=3;ALG=SUM;AF=0.1539;NSAMP=2585;MSQ=77.68;RETAINED;AN=16834;AC=2591;NS=8438;AC_Hom=12;AC_Het=2585;AC_Hemi=0;MAF=0.153887;HWE=0;NFAM=2388
11	89822505	296141_2	N	[11:89524258[N	3413.36	LOW	SVTYPE=BND;POS=89822505;STRANDS=--:56;IMPRECISE;CIPOS=-50,47;CIEND=-50,10;CIPOS95=-2,2;CIEND95=-3,3;MATEID=296141_1;EVENT=296141;SECONDARY;SU=56;PE=55;SR=1;ALG=PROD;AF=0.003148;NSAMP=53;MSQ=63.87;AN=16834;AC=53;NS=8438;AC_Hom=0;AC_Het=53;AC_Hemi=0;MAF=0.00314055;HWE=1;NFAM=53
11	89828067	296151_1	N	[11:91760900[N	23.4	LOW	SVTYPE=BND;POS=89828067;STRANDS=--:4;IMPRECISE;CIPOS=-448,10;CIEND=-241,10;CIPOS95=-175,1;CIEND95=-113,2;MATEID=296151_2;EVENT=296151;SU=4;PE=4;SR=0;ALG=PROD;AF=0.0001188;NSAMP=2;MSQ=9.5;AN=16834;AC=2;NS=8438;AC_Hom=0;AC_Het=2;AC_Hemi=0;MAF=0.000118511;HWE=1;NFAM=2
11	89830696	296152_1	N	N]11:89890989]	4.48	LOW	SVTYPE=BND;POS=89830696;STRANDS=++:6;IMPRECISE;CIPOS=-6,10;CIEND=-10,9;CIPOS95=-1,1;CIEND95=-1,1;MATEID=296152_2;EVENT=296152;SU=6;PE=3;SR=3;ALG=PROD;AF=5.94e-05;NSAMP=1;MSQ=4.48;AN=16834;AC=1;NS=8438;AC_Hom=0;AC_Het=1;AC_Hemi=0;MAF=5.92557e-05;HWE=1;NFAM=1
11	89839512	258619_1	N	]11:89852771]N	1775.35	LOW	SVTYPE=BND;POS=89839512;STRANDS=-+:158;CIPOS=-7,4;CIEND=-4,5;CIPOS95=0,0;CIEND95=0,0;MATEID=258619_2;EVENT=258619;SU=158;PE=102;SR=56;ALG=PROD;AF=0.0007722;NSAMP=12;MSQ=147.88;AN=16834;AC=13;NS=8438;AC_Hom=2;AC_Het=11;AC_Hemi=0;MAF=0.000770325;HWE=0.00461469;NFAM=8
11	89841887	102769	N	<DEL>	887.21	PASS	SVTYPE=DEL;POS=89841887;SVLEN=-8770;END=89850657;STRANDS=+-:27;IMPRECISE;CIPOS=-24,30;CIEND=-30,23;CIPOS95=-2,2;CIEND95=-3,3;SU=27;PE=26;SR=1;ALG=PROD;AF=0.0001188;NSAMP=2;MSQ=443.6;AN=16834;AC=2;NS=8438;AC_Hom=0;AC_Het=2;AC_Hemi=0;MAF=0.000118511;HWE=1;NFAM=1
11	89847531	102768_2	N	]11:89808296]N	221.8	LOW	SVTYPE=BND;POS=89808296;STRANDS=+-:5;IMPRECISE;CIPOS=-10,10;CIEND=-10,9;CIPOS95=-3,0;CIEND95=-3,3;MATEID=102768_1;EVENT=102768;SECONDARY;SU=5;PE=4;SR=1;ALG=PROD;AF=5.94e-05;NSAMP=1;MSQ=221.8;AN=16834;AC=1;NS=8438;AC_Hom=0;AC_Het=1;AC_Hemi=0;MAF=5.92557e-05;HWE=1;NFAM=1
11	89851104	102770	N	<DEL>	22923.2	PASS	SVTYPE=DEL;POS=89851104;SVLEN=-2971;END=89854075;STRANDS=+-:862;CIPOS=-2,4;CIEND=-7,2;CIPOS95=0,0;CIEND95=0,0;SU=862;PE=724;SR=138;ALG=PROD;AF=0.005109;NSAMP=84;MSQ=272.9;AN=16834;AC=86;NS=8438;AC_Hom=4;AC_Het=82;AC_Hemi=0;MAF=0.00509599;HWE=0.0196349;NFAM=84
11	89852199	102771	N	<DEL>	356.69	PASS	SVTYPE=DEL;POS=89852199;SVLEN=-54506;END=89906705;STRANDS=+-:15;CIPOS=-9,10;CIEND=-10,10;CIPOS95=0,0;CIEND95=0,0;SU=15;PE=10;SR=5;ALG=PROD;AF=5.94e-05;NSAMP=1;MSQ=356.69;AN=16834;AC=1;NS=8438;AC_Hom=0;AC_Het=1;AC_Hemi=0;MAF=5.92557e-05;HWE=1;NFAM=1
11	89852771	258619_2	N	N[11:89839512[	1775.35	LOW	SVTYPE=BND;POS=89839512;STRANDS=-+:158;CIPOS=-4,5;CIEND=-7,4;CIPOS95=0,0;CIEND95=0,0;MATEID=258619_1;EVENT=258619;SECONDARY;SU=158;PE=102;SR=56;ALG=PROD;AF=0.0007722;NSAMP=12;MSQ=147.88;AN=16834;AC=13;NS=8438;AC_Hom=2;AC_Het=11;AC_Hemi=0;MAF=0.000770325;HWE=0.00461469;NFAM=8
11	89870634	14447_1	N	N]12:106013408]	205.61	LOW	SVTYPE=BND;POS=89870634;STRANDS=++:5;IMPRECISE;CIPOS=-10,486;CIEND=-8,490;CIPOS95=0,175;CIEND95=0,172;MATEID=14447_2;EVENT=14447;SU=5;PE=5;SR=0;ALG=PROD;AF=0.0004752;NSAMP=8;MSQ=25.14;AN=16834;AC=8;NS=8438;AC_Hom=0;AC_Het=8;AC_Hemi=0;MAF=0.000474046;HWE=1;NFAM=8
11	89872413	16080_1	N	[19:39511072[N	11914.4	LOW	SVTYPE=BND;POS=89872413;STRANDS=--:312;IMPRECISE;CIPOS=-343,5;CIEND=-345,3;CIPOS95=-39,5;CIEND95=-40,3;MATEID=16080_2;EVENT=16080;SU=312;PE=312;SR=0;ALG=PROD;AF=0.02489;NSAMP=419;MSQ=27.66;AN=16834;AC=419;NS=8438;AC_Hom=0;AC_Het=420;AC_Hemi=0;MAF=0.0248874;HWE=0.0107876;NFAM=415
11	89875715	102772	N	<DEL>	524.48	PASS	SVTYPE=DEL;POS=89875715;SVLEN=-34375;END=89910090;STRANDS=+-:23;CIPOS=-8,10;CIEND=-4,1;CIPOS95=0,0;CIEND95=0,0;SU=23;PE=14;SR=9;ALG=PROD;AF=5.94e-05;NSAMP=1;MSQ=524.44;AN=16834;AC=1;NS=8438;AC_Hom=0;AC_Het=1;AC_Hemi=0;MAF=5.92557e-05;HWE=1;NFAM=1
11	89877591	102773	N	<DEL>	1801.83	PASS	SVTYPE=DEL;POS=89877591;SVLEN=-93;END=89877684;STRANDS=+-:61;CIPOS=-26,25;CIEND=-28,28;CIPOS95=0,0;CIEND95=0,0;SU=61;PE=0;SR=61;ALG=PROD;AF=0.0004752;NSAMP=8;MSQ=225.19;AN=16834;AC=8;NS=8438;AC_Hom=0;AC_Het=8;AC_Hemi=0;MAF=0.000474046;HWE=1;NFAM=3
11	89881758	102774	N	<DEL>	230.63	PASS	SVTYPE=DEL;POS=89881758;SVLEN=-1076;END=89882834;STRANDS=+-:6;IMPRECISE;CIPOS=-3,10;CIEND=-10,9;CIPOS95=-1,3;CIEND95=-3,3;SU=6;PE=5;SR=1;ALG=PROD;AF=5.94e-05;NSAMP=1;MSQ=230.63;AN=16834;AC=1;NS=8438;AC_Hom=0;AC_Het=1;AC_Hemi=0;MAF=5.92557e-05;HWE=1;NFAM=1
11	89887212	53545_2	N	]5:55637298]N	17.93	LOW	SVTYPE=BND;POS=89887212;STRANDS=+-:12;CIPOS=-29,28;CIEND=-29,28;CIPOS95=0,0;CIEND95=0,0;MATEID=53545_1;EVENT=53545;SECONDARY;SU=12;PE=0;SR=12;ALG=PROD;AF=5.94e-05;NSAMP=1;MSQ=17.91;AN=16834;AC=1;NS=8438;AC_Hom=0;AC_Het=1;AC_Hemi=0;MAF=5.92557e-05;HWE=1;NFAM=1
11	89888520	296153_1	N	N]11:89888576]	3104.04	LOW	SVTYPE=BND;POS=89888520;STRANDS=++:4;CIPOS=-5,5;CIEND=-9,8;CIPOS95=0,0;CIEND95=0,0;MATEID=296153_2;EVENT=296153;SU=4;PE=0;SR=4;ALG=PROD;AF=0.0245;NSAMP=69;MSQ=28;AN=4164;AC=102;NS=2086;AC_Hom=66;AC_Het=36;AC_Hemi=0;MAF=0.0244487;HWE=0;NFAM=67
11	89888576	296153_2	N	N]11:89888520]	3104.04	LOW	SVTYPE=BND;POS=89888576;STRANDS=++:4;CIPOS=-9,8;CIEND=-5,5;CIPOS95=0,0;CIEND95=0,0;MATEID=296153_1;EVENT=296153;SECONDARY;SU=4;PE=0;SR=4;ALG=PROD;AF=0.0245;NSAMP=69;MSQ=28;AN=4164;AC=102;NS=2086;AC_Hom=66;AC_Het=36;AC_Hemi=0;MAF=0.0244487;HWE=0;NFAM=67
11	89888892	102775_1	N	N[11:89889082[	1176.84	LOW	SVTYPE=BND;POS=89888892;STRANDS=+-:5;CIPOS=-10,10;CIEND=-10,10;CIPOS95=0,0;CIEND95=0,0;MATEID=102775_2;EVENT=102775;SU=5;PE=0;SR=5;ALG=PROD;AF=0.003208;NSAMP=54;MSQ=19.27;AN=16834;AC=54;NS=8438;AC_Hom=0;AC_Het=54;AC_Hemi=0;MAF=0.00319981;HWE=1;NFAM=54
11	89889082	102775_2	N	]11:89888892]N	1176.84	LOW	SVTYPE=BND;POS=89888892;STRANDS=+-:5;CIPOS=-10,10;CIEND=-10,10;CIPOS95=0,0;CIEND95=0,0;MATEID=102775_1;EVENT=102775;SECONDARY;SU=5;PE=0;SR=5;ALG=PROD;AF=0.003208;NSAMP=54;MSQ=19.27;AN=16834;AC=54;NS=8438;AC_Hom=0;AC_Het=54;AC_Hemi=0;MAF=0.00319981;HWE=1;NFAM=54
11	89889089	948_2	N	N[1:223110249[	230.12	LOW	SVTYPE=BND;POS=89889089;STRANDS=-+:12;CIPOS=-29,28;CIEND=-24,22;CIPOS95=0,0;CIEND95=0,0;MATEID=948_1;EVENT=948;SECONDARY;SU=12;PE=0;SR=12;ALG=PROD;AF=0.0004752;NSAMP=8;MSQ=26.35;AN=16834;AC=8;NS=8438;AC_Hom=0;AC_Het=8;AC_Hemi=0;MAF=0.000474046;HWE=1;NFAM=8
11	89890989	296152_2	N	N]11:89830696]	4.48	LOW	SVTYPE=BND;POS=89890989;STRANDS=++:6;IMPRECISE;CIPOS=-10,9;CIEND=-6,10;CIPOS95=-1,1;CIEND95=-1,1;MATEID=296152_1;EVENT=296152;SECONDARY;SU=6;PE=3;SR=3;ALG=PROD;AF=5.94e-05;NSAMP=1;MSQ=4.48;AN=16834;AC=1;NS=8438;AC_Hom=0;AC_Het=1;AC_Hemi=0;MAF=5.92557e-05;HWE=1;NFAM=1
11	89893084	258620	N	<DUP>	67675.9	PASS	SVTYPE=DUP;POS=89893084;SVLEN=75;END=89893159;STRANDS=-+:13;CIPOS=-29,28;CIEND=-29,28;CIPOS95=0,0;CIEND95=0,0;SU=13;PE=0;SR=13;ALG=PROD;AF=0.09701;NSAMP=1607;MSQ=41.49;AN=16834;AC=1633;NS=8438;AC_Hom=54;AC_Het=1589;AC_Hemi=0;MAF=0.0973572;HWE=2.08033e-13;NFAM=1477
11	89918183	102777_1	N	N[11:89919028[	788.88	LOW	SVTYPE=BND;POS=89918183;STRANDS=+-:17;CIPOS=-5,7;CIEND=-10,10;CIPOS95=0,0;CIEND95=0,0;MATEID=102777_2;EVENT=102777;SU=17;PE=13;SR=4;ALG=PROD;AF=0.001188;NSAMP=20;MSQ=37.91;AN=16834;AC=20;NS=8438;AC_Hom=0;AC_Het=20;AC_Hemi=0;MAF=0.00118511;HWE=1;NFAM=20
11	89919028	102777_2	N	]11:89918183]N	788.88	LOW	SVTYPE=BND;POS=89918183;STRANDS=+-:17;CIPOS=-10,10;CIEND=-5,7;CIPOS95=0,0;CIEND95=0,0;MATEID=102777_1;EVENT=102777;SECONDARY;SU=17;PE=13;SR=4;ALG=PROD;AF=0.001188;NSAMP=20;MSQ=37.91;AN=16834;AC=20;NS=8438;AC_Hom=0;AC_Het=20;AC_Hemi=0;MAF=0.00118511;HWE=1;NFAM=20
11	89932522	102778	N	<DEL:ME:SINE|Alu|AluYa5>	3.67763e+06	PASS	SVTYPE=MEI;POS=89932522;SVLEN=-330;END=89932852;STRANDS=+-:88044;CIPOS=0,0;CIEND=0,0;CIPOS95=0,0;CIEND95=0,0;SU=88044;PE=24024;SR=64020;ALG=PROD;AF=0.4149;NSAMP=5437;MSQ=673.67;AN=16834;AC=6984;NS=8438;AC_Hom=3110;AC_Het=3897;AC_Hemi=0;MAF=0.415205;HWE=7.30549e-06;NFAM=4747
11	89932522	53546_2	N	]5:75275331]N	79144.1	LOW	SVTYPE=BND;POS=89932522;STRANDS=+-:1787;IMPRECISE;CIPOS=-139,3;CIEND=-2,111;CIPOS95=-4,3;CIEND95=-1,1;MATEID=53546_1;EVENT=53546;SECONDARY;SU=1787;PE=1787;SR=0;ALG=PROD;AF=0.07633;NSAMP=1284;MSQ=61.2;AN=16834;AC=1285;NS=8438;AC_Hom=2;AC_Het=1286;AC_Hemi=0;MAF=0.0763214;HWE=8.08469e-22;NFAM=1076
11	89932523	69781_2	N	]8:4830254]N	13043.4	LOW	SVTYPE=BND;POS=89932523;STRANDS=+-:474;IMPRECISE;CIPOS=-218,8;CIEND=-4,126;CIPOS95=-13,8;CIEND95=-3,3;MATEID=69781_1;EVENT=69781;SECONDARY;SU=474;PE=474;SR=0;ALG=PROD;AF=0.01675;NSAMP=282;MSQ=45.95;AN=16834;AC=282;NS=8438;AC_Hom=0;AC_Het=282;AC_Hemi=0;MAF=0.0167101;HWE=0.177912;NFAM=254
11	89932526	59267_2	N	[6:126067870[N	726.41	LOW	SVTYPE=BND;POS=89932526;STRANDS=--:13;IMPRECISE;CIPOS=-276,30;CIEND=-269,30;CIPOS95=-96,30;CIEND95=-71,30;MATEID=59267_1;EVENT=59267;SECONDARY;SU=13;PE=13;SR=0;ALG=PROD;AF=0.0007722;NSAMP=13;MSQ=55.86;AN=16834;AC=13;NS=8438;AC_Hom=0;AC_Het=13;AC_Hemi=0;MAF=0.000770325;HWE=1;NFAM=13
11	89932559	14737_1	N	[12:118887694[N	504.2	LOW	SVTYPE=BND;POS=89932559;STRANDS=--:21;CIPOS=-30,12;CIEND=-30,10;CIPOS95=0,0;CIEND95=0,0;MATEID=14737_2;EVENT=14737;SU=21;PE=16;SR=5;ALG=PROD;AF=0.000594;NSAMP=10;MSQ=50.15;AN=16834;AC=10;NS=8438;AC_Hom=0;AC_Het=10;AC_Hemi=0;MAF=0.000592557;HWE=1;NFAM=10
11	89932560	14578_1	N	]12:25462948]N	98835.5	LOW	SVTYPE=BND;POS=89932560;STRANDS=-+:71;IMPRECISE;CIPOS=-344,10;CIEND=-10,268;CIPOS95=-74,10;CIEND95=-10,25;MATEID=14578_2;EVENT=14578;SU=71;PE=71;SR=0;ALG=PROD;AF=0.072;NSAMP=1209;MSQ=81.21;AN=16834;AC=1212;NS=8438;AC_Hom=6;AC_Het=1210;AC_Hemi=0;MAF=0.072055;HWE=1.45595e-16;NFAM=1021
11	89932566	15736_1	N	]17:68887436]N	59.74	LOW	SVTYPE=BND;POS=89932566;STRANDS=-+:6;IMPRECISE;CIPOS=-374,10;CIEND=-10,270;CIPOS95=-155,1;CIEND95=-2,78;MATEID=15736_2;EVENT=15736;SU=6;PE=6;SR=0;ALG=PROD;AF=5.94e-05;NSAMP=1;MSQ=59.74;AN=16834;AC=1;NS=8438;AC_Hom=0;AC_Het=1;AC_Hemi=0;MAF=5.92557e-05;HWE=1;NFAM=1
11	89932763	59268_2	N	N]6:126067882]	569.28	LOW	SVTYPE=BND;POS=89932763;STRANDS=++:9;IMPRECISE;CIPOS=-30,485;CIEND=-30,446;CIPOS95=-30,125;CIEND95=-30,109;MATEID=59268_1;EVENT=59268;SECONDARY;SU=9;PE=9;SR=0;ALG=PROD;AF=0.0008317;NSAMP=14;MSQ=40.23;AN=16834;AC=14;NS=8438;AC_Hom=0;AC_Het=14;AC_Hemi=0;MAF=0.00082958;HWE=1;NFAM=14
11	89932763	69782_2	N	N[8:4830237[	10196	LOW	SVTYPE=BND;POS=89932763;STRANDS=-+:308;IMPRECISE;CIPOS=-15,280;CIEND=-266,4;CIPOS95=-12,12;CIEND95=-15,4;MATEID=69782_1;EVENT=69782;SECONDARY;SU=308;PE=308;SR=0;ALG=PROD;AF=0.01111;NSAMP=187;MSQ=54.16;AN=16834;AC=187;NS=8438;AC_Hom=0;AC_Het=187;AC_Hemi=0;MAF=0.0110808;HWE=0.628313;NFAM=166
11	89932777	53547_2	N	N[5:75275316[	87401.1	LOW	SVTYPE=BND;POS=89932777;STRANDS=-+:1260;IMPRECISE;CIPOS=-10,149;CIEND=-187,1;CIPOS95=-3,3;CIEND95=-5,1;MATEID=53547_1;EVENT=53547;SECONDARY;SU=1260;PE=1260;SR=0;ALG=PROD;AF=0.05715;NSAMP=958;MSQ=90.76;AN=16834;AC=962;NS=8438;AC_Hom=8;AC_Het=956;AC_Hemi=0;MAF=0.0571225;HWE=2.19689e-08;NFAM=785
11	89946377	258621	N	<DUP>	231.26	PASS	SVTYPE=DUP;POS=89946377;SVLEN=23497;END=89969874;STRANDS=-+:21;CIPOS=-10,10;CIEND=-10,10;CIPOS95=0,0;CIEND95=0,0;SU=21;PE=13;SR=8;ALG=PROD;AF=5.94e-05;NSAMP=1;MSQ=230.43;AN=16834;AC=1;NS=8438;AC_Hom=0;AC_Het=1;AC_Hemi=0;MAF=5.92557e-05;HWE=1;NFAM=1
11	89950827	258622	N	<DUP>	146.89	PASS	SVTYPE=DUP;POS=89950827;SVLEN=92757;END=90043584;STRANDS=-+:18;IMPRECISE;CIPOS=-8,10;CIEND=-5,7;CIPOS95=0,0;CIEND95=-1,0;SU=18;PE=13;SR=5;ALG=PROD;AF=5.94e-05;NSAMP=1;MSQ=146.38;AN=16834;AC=1;NS=8438;AC_Hom=0;AC_Het=1;AC_Hemi=0;MAF=5.92557e-05;HWE=1;NFAM=1
11	89992722	949_2	N	]1:71233894]N	4171.14	LOW	SVTYPE=BND;POS=89992722;STRANDS=+-:267;IMPRECISE;CIPOS=-147,33;CIEND=-23,327;CIPOS95=-6,6;CIEND95=-23,50;MATEID=949_1;EVENT=949;SECONDARY;SU=267;PE=267;SR=0;ALG=PROD;AF=0.004039;NSAMP=68;MSQ=60.34;AN=16834;AC=68;NS=8438;AC_Hom=0;AC_Het=69;AC_Hemi=0;MAF=0.00408865;HWE=1;NFAM=66
11	90004277	53548_2	N	]5:109945971]N	27592.1	LOW	SVTYPE=BND;POS=90004277;STRANDS=+-:311;IMPRECISE;CIPOS=-487,125;CIEND=-134,519;CIPOS95=-75,75;CIEND95=-33,33;MATEID=53548_1;EVENT=53548;SECONDARY;SU=311;PE=309;SR=2;ALG=SUM;AF=0.03927;NSAMP=661;MSQ=41.25;RETAINED;AN=16834;AC=661;NS=8438;AC_Hom=0;AC_Het=661;AC_Hemi=0;MAF=0.039168;HWE=3.16434e-06;NFAM=657
11	90004280	642_2	N	N]1:111119378]	194.6	LOW	SVTYPE=BND;POS=90004280;STRANDS=++:8;IMPRECISE;CIPOS=-30,29;CIEND=-26,30;CIPOS95=-1,1;CIEND95=-1,1;MATEID=642_1;EVENT=642;SECONDARY;SU=8;PE=4;SR=4;ALG=PROD;AF=0.0004752;NSAMP=8;MSQ=23.73;AN=16834;AC=8;NS=8438;AC_Hom=0;AC_Het=8;AC_Hemi=0;MAF=0.000474046;HWE=1;NFAM=8
11	90004302	15881_1	N	N]18:61412909]	41.66	LOW	SVTYPE=BND;POS=90004302;STRANDS=++:4;IMPRECISE;CIPOS=-10,308;CIEND=-10,415;CIPOS95=-2,95;CIEND95=-1,145;MATEID=15881_2;EVENT=15881;SU=4;PE=4;SR=0;ALG=PROD;AF=5.94e-05;NSAMP=1;MSQ=38.82;AN=16834;AC=1;NS=8438;AC_Hom=0;AC_Het=1;AC_Hemi=0;MAF=5.92557e-05;HWE=1;NFAM=1
11	90004310	16805_1	N	]X:135895048]N	1474.35	LOW	SVTYPE=BND;POS=90004310;STRANDS=-+:4;IMPRECISE;CIPOS=-314,10;CIEND=-10,318;CIPOS95=-166,1;CIEND95=-2,118;MATEID=16805_2;EVENT=16805;SU=4;PE=4;SR=0;ALG=PROD;AF=0.006119;NSAMP=103;MSQ=12.48;AN=16834;AC=103;NS=8438;AC_Hom=0;AC_Het=103;AC_Hemi=0;MAF=0.00610334;HWE=1;NFAM=103
11	90004314	15208_1	N	]15:41323742]N	23921.1	LOW	SVTYPE=BND;POS=90004314;STRANDS=-+:4;IMPRECISE;CIPOS=-481,30;CIEND=-30,373;CIPOS95=-189,30;CIEND95=-30,122;MATEID=15208_2;EVENT=15208;SU=4;PE=4;SR=0;ALG=PROD;AF=0.06524;NSAMP=1084;MSQ=21.38;AN=16830;AC=1098;NS=8436;AC_Hom=28;AC_Het=1073;AC_Hemi=0;MAF=0.065256;HWE=2.23662e-05;NFAM=1053
11	90004315	102780_1	N	N[11:90004415[	347071	LOW	SVTYPE=BND;POS=90004315;STRANDS=+-:1195;CIPOS=0,0;CIEND=-21,16;CIPOS95=0,0;CIEND95=0,0;MATEID=102780_2;EVENT=102780;SU=1195;PE=22;SR=1173;ALG=PROD;AF=0.369;NSAMP=6090;MSQ=56.59;AN=16822;AC=6208;NS=8432;AC_Hom=238;AC_Het=5988;AC_Hemi=0;MAF=0.369189;HWE=0;NFAM=5310
11	90004315	27277_2	N	N]2:16158304]	92672.5	LOW	SVTYPE=BND;POS=90004315;STRANDS=++:4;CIPOS=-9,8;CIEND=-9,8;CIPOS95=0,0;CIEND95=0,0;MATEID=27277_1;EVENT=27277;SECONDARY;SU=4;PE=0;SR=4;ALG=PROD;AF=0.1973;NSAMP=3183;MSQ=28.79;AN=16834;AC=3322;NS=8438;AC_Hom=282;AC_Het=3050;AC_Hemi=0;MAF=0.19744;HWE=7.84727e-44;NFAM=2826
11	90004315	641_2	N	N]1:34789559]	23208.8	LOW	SVTYPE=BND;POS=90004315;STRANDS=++:40;CIPOS=-10,10;CIEND=-9,6;CIPOS95=0,0;CIEND95=0,0;MATEID=641_1;EVENT=641;SECONDARY;SU=40;PE=1;SR=39;ALG=PROD;AF=0.05525;NSAMP=927;MSQ=23.79;AN=16834;AC=930;NS=8438;AC_Hom=6;AC_Het=927;AC_Hemi=0;MAF=0.0552856;HWE=1.38408e-08;NFAM=883
11	90004326	15845_1	N	]18:40685460]N	4487.8	LOW	SVTYPE=BND;POS=90004326;STRANDS=-+:4;IMPRECISE;CIPOS=-439,10;CIEND=-10,426;CIPOS95=-180,1;CIEND95=-1,136;MATEID=15845_2;EVENT=15845;SU=4;PE=4;SR=0;ALG=PROD;AF=0.01265;NSAMP=213;MSQ=19.49;AN=16834;AC=213;NS=8438;AC_Hom=0;AC_Het=213;AC_Hemi=0;MAF=0.0126215;HWE=0.645995;NFAM=211
11	90004391	15418_1	N	N]16:25347374]	2586.17	LOW	SVTYPE=BND;POS=90004391;STRANDS=++:4;IMPRECISE;CIPOS=-5,10;CIEND=-10,9;CIPOS95=-1,3;CIEND95=-3,3;MATEID=15418_2;EVENT=15418;SU=4;PE=3;SR=1;ALG=PROD;AF=0.009861;NSAMP=166;MSQ=13.24;AN=16834;AC=166;NS=8438;AC_Hom=0;AC_Het=168;AC_Hemi=0;MAF=0.00995497;HWE=1;NFAM=163
11	90004393	14931_1	N	[13:100950888[N	63.56	LOW	SVTYPE=BND;POS=90004393;STRANDS=--:4;IMPRECISE;CIPOS=-233,50;CIEND=-458,50;CIPOS95=-78,50;CIEND95=-178,50;MATEID=14931_2;EVENT=14931;SU=4;PE=4;SR=0;ALG=PROD;AF=0.000297;NSAMP=5;MSQ=9.15;AN=16834;AC=5;NS=8438;AC_Hom=0;AC_Het=5;AC_Hemi=0;MAF=0.000296279;HWE=1;NFAM=5
11	90004395	950_2	N	[1:34789467[N	6156.47	LOW	SVTYPE=BND;POS=90004395;STRANDS=--:194;IMPRECISE;CIPOS=-72,21;CIEND=-434,6;CIPOS95=-8,8;CIEND95=-49,6;MATEID=950_1;EVENT=950;SECONDARY;SU=194;PE=194;SR=0;ALG=PROD;AF=0.01194;NSAMP=201;MSQ=29.79;AN=16834;AC=201;NS=8438;AC_Hom=0;AC_Het=202;AC_Hemi=0;MAF=0.0119697;HWE=0.635282;NFAM=180
11	90004415	102780_2	N	]11:90004315]N	347071	LOW	SVTYPE=BND;POS=90004315;STRANDS=+-:1195;CIPOS=-21,16;CIEND=0,0;CIPOS95=0,0;CIEND95=0,0;MATEID=102780_1;EVENT=102780;SECONDARY;SU=1195;PE=22;SR=1173;ALG=PROD;AF=0.369;NSAMP=6090;MSQ=56.59;AN=16822;AC=6208;NS=8432;AC_Hom=238;AC_Het=5988;AC_Hemi=0;MAF=0.369189;HWE=0;NFAM=5310
11	90004431	16476_1	N	N[X:2232481[	707.24	LOW	SVTYPE=BND;POS=90004431;STRANDS=+-:8;IMPRECISE;CIPOS=-8,30;CIEND=-30,30;CIPOS95=-8,25;CIEND95=-3,3;MATEID=16476_2;EVENT=16476;SU=8;PE=7;SR=1;ALG=PROD;AF=0.001307;NSAMP=22;MSQ=31.1;AN=16834;AC=22;NS=8438;AC_Hom=0;AC_Het=22;AC_Hemi=0;MAF=0.00130363;HWE=1;NFAM=22
11	90004441	15459_1	N	[16:58865688[N	143.56	LOW	SVTYPE=BND;POS=90004441;STRANDS=--:6;IMPRECISE;CIPOS=-10,10;CIEND=-10,10;CIPOS95=-1,1;CIEND95=-1,0;MATEID=15459_2;EVENT=15459;SU=6;PE=4;SR=2;ALG=PROD;AF=0.0002376;NSAMP=4;MSQ=35.05;AN=16834;AC=4;NS=8438;AC_Hom=0;AC_Het=4;AC_Hemi=0;MAF=0.000237023;HWE=1;NFAM=4
11	90004456	15209_1	N	N[15:41323750[	15155.7	LOW	SVTYPE=BND;POS=90004456;STRANDS=+-:4;IMPRECISE;CIPOS=-30,572;CIEND=-208,30;CIPOS95=-30,192;CIEND95=-74,30;MATEID=15209_2;EVENT=15209;SU=4;PE=4;SR=0;ALG=PROD;AF=0.04325;NSAMP=728;MSQ=19.43;AN=16834;AC=728;NS=8438;AC_Hom=0;AC_Het=730;AC_Hemi=0;MAF=0.0432567;HWE=1.09895e-07;NFAM=690
11	90004456	15857_1	N	N]18:51920796]	9133.65	LOW	SVTYPE=BND;POS=90004456;STRANDS=++:24;IMPRECISE;CIPOS=-8,500;CIEND=-30,322;CIPOS95=-8,105;CIEND95=-30,44;MATEID=15857_2;EVENT=15857;SU=24;PE=24;SR=0;ALG=PROD;AF=0.024;NSAMP=404;MSQ=21.33;AN=16834;AC=404;NS=8438;AC_Hom=0;AC_Het=404;AC_Hemi=0;MAF=0.0239393;HWE=0.0161247;NFAM=377
11	90005706	258623	N	<DUP>	31.42	PASS	SVTYPE=DUP;POS=90005706;SVLEN=325917;END=90331623;STRANDS=-+:6;IMPRECISE;CIPOS=-203,10;CIEND=-9,410;CIPOS95=-94,2;CIEND95=-1,139;SU=6;PE=6;SR=0;ALG=PROD;AF=5.94e-05;NSAMP=1;MSQ=29.95;AN=16834;AC=1;NS=8438;AC_Hom=0;AC_Het=1;AC_Hemi=0;MAF=5.92557e-05;HWE=1;NFAM=1
11	90015187	102781	N	<DEL>	713.44	PASS	SVTYPE=DEL;POS=90015187;SVLEN=-56497;END=90071684;STRANDS=+-:25;IMPRECISE;CIPOS=-5,9;CIEND=-10,3;CIPOS95=-1,1;CIEND95=-3,0;SU=25;PE=22;SR=3;ALG=PROD;AF=5.94e-05;NSAMP=1;MSQ=713.44;AN=16834;AC=1;NS=8438;AC_Hom=0;AC_Het=1;AC_Hemi=0;MAF=5.92557e-05;HWE=1;NFAM=1
11	90017475	258624	N	<DUP>	305.23	PASS	SVTYPE=DUP;POS=90017475;SVLEN=178902;END=90196377;STRANDS=-+:23;IMPRECISE;CIPOS=-10,3;CIEND=-6,10;CIPOS95=-1,0;CIEND95=-1,1;SU=23;PE=21;SR=2;ALG=PROD;AF=5.94e-05;NSAMP=1;MSQ=304.4;AN=16834;AC=1;NS=8438;AC_Hom=0;AC_Het=1;AC_Hemi=0;MAF=5.92557e-05;HWE=1;NFAM=1
11	90023512	102782_1	N	N[11:120834676[	501.98	LOW	SVTYPE=BND;POS=90023512;STRANDS=+-:8;CIPOS=-29,28;CIEND=-29,28;CIPOS95=0,0;CIEND95=0,0;MATEID=102782_2;EVENT=102782;SU=8;PE=0;SR=8;ALG=PROD;AF=0.001366;NSAMP=23;MSQ=18.48;AN=16834;AC=23;NS=8438;AC_Hom=0;AC_Het=24;AC_Hemi=0;MAF=0.00142214;HWE=1;NFAM=23
11	90025881	64638_2	N	[7:49719847[N	172.05	LOW	SVTYPE=BND;POS=90025881;STRANDS=--:10;IMPRECISE;CIPOS=-23,30;CIEND=-27,26;CIPOS95=-2,2;CIEND95=-5,5;MATEID=64638_1;EVENT=64638;SECONDARY;SU=10;PE=9;SR=1;ALG=PROD;AF=0.0002376;NSAMP=4;MSQ=42.16;AN=16834;AC=4;NS=8438;AC_Hom=0;AC_Het=4;AC_Hemi=0;MAF=0.000237023;HWE=1;NFAM=1
11	90027380	102783	N	<DEL>	149.87	PASS	SVTYPE=DEL;POS=90027380;SVLEN=-122;END=90027502;STRANDS=+-:4;CIPOS=-9,8;CIEND=-9,8;CIPOS95=0,0;CIEND95=0,0;SU=4;PE=0;SR=4;ALG=PROD;AF=5.94e-05;NSAMP=1;MSQ=149.85;AN=16834;AC=1;NS=8438;AC_Hom=0;AC_Het=1;AC_Hemi=0;MAF=5.92557e-05;HWE=1;NFAM=1
11	90027968	14930_1	N	N[13:100950855[	282.6	LOW	SVTYPE=BND;POS=90027968;STRANDS=+-:22;IMPRECISE;CIPOS=-52,354;CIEND=-349,50;CIPOS95=-31,31;CIEND95=-102,50;MATEID=14930_2;EVENT=14930;SU=22;PE=22;SR=0;ALG=PROD;AF=0.0005947;NSAMP=10;MSQ=23.4;AN=16816;AC=10;NS=8429;AC_Hom=0;AC_Het=10;AC_Hemi=0;MAF=0.00059319;HWE=1;NFAM=8
11	90050074	102784	N	<DEL>	113.59	PASS	SVTYPE=DEL;POS=90050074;SVLEN=-779;END=90050853;STRANDS=+-:11;CIPOS=-7,10;CIEND=-10,10;CIPOS95=0,0;CIEND95=0,0;SU=11;PE=6;SR=5;ALG=PROD;AF=5.94e-05;NSAMP=1;MSQ=113.59;AN=16834;AC=1;NS=8438;AC_Hom=0;AC_Het=1;AC_Hemi=0;MAF=5.92557e-05;HWE=1;NFAM=1
11	90055935	102785	N	<DEL>	515.18	PASS	SVTYPE=DEL;POS=90055935;SVLEN=-184;END=90056119;STRANDS=+-:14;CIPOS=-10,10;CIEND=-10,10;CIPOS95=0,0;CIEND95=0,0;SU=14;PE=0;SR=14;ALG=PROD;AF=0.0001782;NSAMP=3;MSQ=169.15;AN=16834;AC=3;NS=8438;AC_Hom=0;AC_Het=3;AC_Hemi=0;MAF=0.000177767;HWE=1;NFAM=3
11	90059383	102786_1	N	N[11:90059444[	26250.6	LOW	SVTYPE=BND;POS=90059383;STRANDS=+-:185;CIPOS=-4,3;CIEND=-4,3;CIPOS95=0,0;CIEND95=0,0;MATEID=102786_2;EVENT=102786;SU=185;PE=2;SR=183;ALG=PROD;AF=0.01776;NSAMP=281;MSQ=93.13;AN=16834;AC=299;NS=8438;AC_Hom=36;AC_Het=263;AC_Hemi=0;MAF=0.0177175;HWE=1.02632e-10;NFAM=274
11	90059444	102786_2	N	]11:90059383]N	26250.6	LOW	SVTYPE=BND;POS=90059383;STRANDS=+-:185;CIPOS=-4,3;CIEND=-4,3;CIPOS95=0,0;CIEND95=0,0;MATEID=102786_1;EVENT=102786;SECONDARY;SU=185;PE=2;SR=183;ALG=PROD;AF=0.01776;NSAMP=281;MSQ=93.13;AN=16834;AC=299;NS=8438;AC_Hom=36;AC_Het=263;AC_Hemi=0;MAF=0.0177175;HWE=1.02632e-10;NFAM=274
11	90059462	14933_1	N	N[13:101469484[	212.42	LOW	SVTYPE=BND;POS=90059462;STRANDS=+-:8;IMPRECISE;CIPOS=-30,157;CIEND=-515,30;CIPOS95=-30,48;CIEND95=-137,30;MATEID=14933_2;EVENT=14933;SU=8;PE=8;SR=0;ALG=PROD;AF=0.0007128;NSAMP=12;MSQ=15.09;AN=16834;AC=12;NS=8438;AC_Hom=0;AC_Het=12;AC_Hemi=0;MAF=0.000711069;HWE=1;NFAM=12
11	90059466	14934_1	N	]13:101469596]N	2492.73	LOW	SVTYPE=BND;POS=90059466;STRANDS=-+:218;IMPRECISE;CIPOS=-50,15;CIEND=-10,43;CIPOS95=-1,1;CIEND95=-3,3;MATEID=14934_2;EVENT=14934;SU=218;PE=217;SR=1;ALG=PROD;AF=0.005228;NSAMP=88;MSQ=26.99;AN=16834;AC=88;NS=8438;AC_Hom=0;AC_Het=89;AC_Hemi=0;MAF=0.00527376;HWE=1;NFAM=80
11	90059471	15909_1	N	[18:71862993[N	165.92	LOW	SVTYPE=BND;POS=90059471;STRANDS=--:4;IMPRECISE;CIPOS=-233,10;CIEND=-289,10;CIPOS95=-111,2;CIEND95=-157,1;MATEID=15909_2;EVENT=15909;SU=4;PE=4;SR=0;ALG=PROD;AF=0.0004752;NSAMP=8;MSQ=19.32;AN=16834;AC=8;NS=8438;AC_Hom=0;AC_Het=8;AC_Hemi=0;MAF=0.000474046;HWE=1;NFAM=8
11	90059480	27578_2	N	[2:67688659[N	43.2	LOW	SVTYPE=BND;POS=90059480;STRANDS=--:5;IMPRECISE;CIPOS=-228,10;CIEND=-521,10;CIPOS95=-111,2;CIEND95=-163,0;MATEID=27578_1;EVENT=27578;SECONDARY;SU=5;PE=5;SR=0;ALG=PROD;AF=0.0001782;NSAMP=3;MSQ=12.57;AN=16834;AC=3;NS=8438;AC_Hom=0;AC_Het=3;AC_Hemi=0;MAF=0.000177767;HWE=1;NFAM=3
11	90063014	102787_1	N	N[11:90063079[	3579.58	LOW	SVTYPE=BND;POS=90063014;STRANDS=+-:4;IMPRECISE;CIPOS=0,8;CIEND=-5,9;CIPOS95=0,1;CIEND95=0,1;MATEID=102787_2;EVENT=102787;SU=4;PE=0;SR=4;ALG=PROD;AF=0.01076;NSAMP=180;MSQ=12.41;AN=16724;AC=180;NS=8382;AC_Hom=0;AC_Het=180;AC_Hemi=0;MAF=0.0107373;HWE=1;NFAM=180
11	90063079	102787_2	N	]11:90063014]N	3579.58	LOW	SVTYPE=BND;POS=90063014;STRANDS=+-:4;IMPRECISE;CIPOS=-5,9;CIEND=0,8;CIPOS95=0,1;CIEND95=0,1;MATEID=102787_1;EVENT=102787;SECONDARY;SU=4;PE=0;SR=4;ALG=PROD;AF=0.01076;NSAMP=180;MSQ=12.41;AN=16724;AC=180;NS=8382;AC_Hom=0;AC_Het=180;AC_Hemi=0;MAF=0.0107373;HWE=1;NFAM=180
11	90083623	11685_2	N	[10:98418579[N	2198.07	LOW	SVTYPE=BND;POS=90083623;STRANDS=--:63;IMPRECISE;CIPOS=-290,26;CIEND=-212,30;CIPOS95=-58,26;CIEND95=-15,15;MATEID=11685_1;EVENT=11685;SECONDARY;SU=63;PE=63;SR=0;ALG=PROD;AF=0.003386;NSAMP=57;MSQ=38.15;AN=16834;AC=57;NS=8438;AC_Hom=0;AC_Het=57;AC_Hemi=0;MAF=0.00337758;HWE=1;NFAM=53
11	90083673	102788_1	N	N[11:90085172[	7325.02	PASS	SVTYPE=BND;POS=90083673;STRANDS=+-:305;CIPOS=-3,3;CIEND=-8,4;CIPOS95=0,0;CIEND95=0,0;MATEID=102788_2;EVENT=102788;SU=305;PE=230;SR=75;ALG=PROD;AF=0.001485;NSAMP=25;MSQ=293;AN=16834;AC=25;NS=8438;AC_Hom=0;AC_Het=25;AC_Hemi=0;MAF=0.00148139;HWE=1;NFAM=22
11	90083760	11503_2	N	N]10:98418593]	7346.25	LOW	SVTYPE=BND;POS=90083760;STRANDS=++:828;CIPOS=-3,5;CIEND=-5,4;CIPOS95=0,0;CIEND95=0,0;MATEID=11503_1;EVENT=11503;SECONDARY;SU=828;PE=467;SR=361;ALG=PROD;AF=0.005881;NSAMP=99;MSQ=73.87;AN=16834;AC=99;NS=8438;AC_Hom=0;AC_Het=99;AC_Hemi=0;MAF=0.00586632;HWE=1;NFAM=96
11	90085172	102788_2	N	]11:90083673]N	7325.02	PASS	SVTYPE=BND;POS=90083673;STRANDS=+-:305;CIPOS=-8,4;CIEND=-3,3;CIPOS95=0,0;CIEND95=0,0;MATEID=102788_1;EVENT=102788;SECONDARY;SU=305;PE=230;SR=75;ALG=PROD;AF=0.001485;NSAMP=25;MSQ=293;AN=16834;AC=25;NS=8438;AC_Hom=0;AC_Het=25;AC_Hemi=0;MAF=0.00148139;HWE=1;NFAM=22
11	90114973	951_2	N	[1:107407806[N	1126.12	LOW	SVTYPE=BND;POS=90114973;STRANDS=--:120;CIPOS=-10,10;CIEND=-30,30;CIPOS95=0,0;CIEND95=0,0;MATEID=951_1;EVENT=951;SECONDARY;SU=120;PE=71;SR=49;ALG=PROD;AF=0.0004158;NSAMP=7;MSQ=160.74;AN=16834;AC=7;NS=8438;AC_Hom=0;AC_Het=7;AC_Hemi=0;MAF=0.00041479;HWE=1;NFAM=6
11	90115868	643_2	N	N]1:107407791]	1454.76	LOW	SVTYPE=BND;POS=90115868;STRANDS=++:143;CIPOS=-6,30;CIEND=-25,29;CIPOS95=0,0;CIEND95=0,0;MATEID=643_1;EVENT=643;SECONDARY;SU=143;PE=80;SR=63;ALG=PROD;AF=0.0004752;NSAMP=8;MSQ=181.85;AN=16834;AC=8;NS=8438;AC_Hom=0;AC_Het=8;AC_Hemi=0;MAF=0.000474046;HWE=1;NFAM=7
11	90133210	69783_2	N	]8:92186284]N	105.27	LOW	SVTYPE=BND;POS=90133210;STRANDS=+-:18;CIPOS=-10,10;CIEND=-10,10;CIPOS95=0,0;CIEND95=0,0;MATEID=69783_1;EVENT=69783;SECONDARY;SU=18;PE=0;SR=18;ALG=PROD;AF=0.000297;NSAMP=5;MSQ=15.4;AN=16834;AC=5;NS=8438;AC_Hom=0;AC_Het=5;AC_Hemi=0;MAF=0.000296279;HWE=1;NFAM=5
11	90139283	102789	N	<DEL>	149.79	PASS	SVTYPE=DEL;POS=90139283;SVLEN=-1604;END=90140887;STRANDS=+-:8;CIPOS=-5,4;CIEND=-10,10;CIPOS95=0,0;CIEND95=0,0;SU=8;PE=1;SR=7;ALG=PROD;AF=5.94e-05;NSAMP=1;MSQ=149.79;AN=16834;AC=1;NS=8438;AC_Hom=0;AC_Het=1;AC_Hemi=0;MAF=5.92557e-05;HWE=1;NFAM=1
11	90193708	102790	N	<DEL>	1.42901e+06	PASS	SVTYPE=DEL;POS=90193708;SVLEN=-2289;END=90195997;STRANDS=+-:58072;CIPOS=0,0;CIEND=0,0;CIPOS95=0,0;CIEND95=0,0;SU=58072;PE=33126;SR=24946;ALG=PROD;AF=0.1751;NSAMP=2616;MSQ=543.72;AN=16834;AC=2947;NS=8438;AC_Hom=668;AC_Het=2291;AC_Hemi=0;MAF=0.175338;HWE=4.45823e-08;NFAM=2398
11	90195178	11686_2	N	[10:85492272[N	56.12	LOW	SVTYPE=BND;POS=90195178;STRANDS=--:5;IMPRECISE;CIPOS=-404,10;CIEND=-728,10;CIPOS95=-223,1;CIEND95=-237,0;MATEID=11686_1;EVENT=11686;SECONDARY;SU=5;PE=5;SR=0;ALG=PROD;AF=0.0001782;NSAMP=3;MSQ=17.01;AN=16834;AC=3;NS=8438;AC_Hom=0;AC_Het=3;AC_Hemi=0;MAF=0.000177767;HWE=1;NFAM=3
11	90199417	102791_1	N	N[11:90199530[	99.43	LOW	SVTYPE=BND;POS=90199417;STRANDS=+-:4;CIPOS=-9,8;CIEND=-9,8;CIPOS95=0,0;CIEND95=0,0;MATEID=102791_2;EVENT=102791;SU=4;PE=0;SR=4;ALG=PROD;AF=5.94e-05;NSAMP=1;MSQ=98.81;AN=16834;AC=1;NS=8438;AC_Hom=0;AC_Het=1;AC_Hemi=0;MAF=5.92557e-05;HWE=1;NFAM=1
11	90199530	102791_2	N	]11:90199417]N	99.43	LOW	SVTYPE=BND;POS=90199417;STRANDS=+-:4;CIPOS=-9,8;CIEND=-9,8;CIPOS95=0,0;CIEND95=0,0;MATEID=102791_1;EVENT=102791;SECONDARY;SU=4;PE=0;SR=4;ALG=PROD;AF=5.94e-05;NSAMP=1;MSQ=98.81;AN=16834;AC=1;NS=8438;AC_Hom=0;AC_Het=1;AC_Hemi=0;MAF=5.92557e-05;HWE=1;NFAM=1
11	90228303	14488_1	N	N[12:14464981[	581.65	LOW	SVTYPE=BND;POS=90228303;STRANDS=+-:64;IMPRECISE;CIPOS=-142,486;CIEND=-606,46;CIPOS95=-103,103;CIEND95=-141,46;MATEID=14488_2;EVENT=14488;SU=64;PE=64;SR=0;ALG=SUM;AF=0.001901;NSAMP=32;MSQ=16.68;AN=16834;AC=32;NS=8438;AC_Hom=0;AC_Het=32;AC_Hemi=0;MAF=0.00189618;HWE=1;NFAM=32
11	90246774	102793_1	N	N[11:90246829[	332.88	PASS	SVTYPE=BND;POS=90246774;STRANDS=+-:14;CIPOS=-10,10;CIEND=-10,10;CIPOS95=0,0;CIEND95=0,0;MATEID=102793_2;EVENT=102793;SU=14;PE=0;SR=14;ALG=PROD;AF=5.94e-05;NSAMP=1;MSQ=332.7;AN=16834;AC=1;NS=8438;AC_Hom=0;AC_Het=1;AC_Hemi=0;MAF=5.92557e-05;HWE=1;NFAM=1
11	90246829	102793_2	N	]11:90246774]N	332.88	PASS	SVTYPE=BND;POS=90246774;STRANDS=+-:14;CIPOS=-10,10;CIEND=-10,10;CIPOS95=0,0;CIEND95=0,0;MATEID=102793_1;EVENT=102793;SECONDARY;SU=14;PE=0;SR=14;ALG=PROD;AF=5.94e-05;NSAMP=1;MSQ=332.7;AN=16834;AC=1;NS=8438;AC_Hom=0;AC_Het=1;AC_Hemi=0;MAF=5.92557e-05;HWE=1;NFAM=1
11	90272075	102794	N	<DEL>	329.63	PASS	SVTYPE=DEL;POS=90272075;SVLEN=-2072;END=90274147;STRANDS=+-:16;CIPOS=-6,10;CIEND=-10,10;CIPOS95=0,0;CIEND95=0,0;SU=16;PE=11;SR=5;ALG=PROD;AF=5.94e-05;NSAMP=1;MSQ=329.63;AN=16834;AC=1;NS=8438;AC_Hom=0;AC_Het=1;AC_Hemi=0;MAF=5.92557e-05;HWE=1;NFAM=1
11	90288584	102795	N	<DEL>	380.67	PASS	SVTYPE=DEL;POS=90288584;SVLEN=-100354;END=90388938;STRANDS=+-:18;CIPOS=-9,10;CIEND=-4,2;CIPOS95=0,0;CIEND95=0,0;SU=18;PE=11;SR=7;ALG=PROD;AF=5.94e-05;NSAMP=1;MSQ=380.67;AN=16834;AC=1;NS=8438;AC_Hom=0;AC_Het=1;AC_Hemi=0;MAF=5.92557e-05;HWE=1;NFAM=1
11	90289932	102796	N	<DEL>	323.56	PASS	SVTYPE=DEL;POS=90289932;SVLEN=-82674;END=90372606;STRANDS=+-:16;CIPOS=-7,10;CIEND=-5,10;CIPOS95=0,0;CIEND95=0,0;SU=16;PE=11;SR=5;ALG=PROD;AF=5.94e-05;NSAMP=1;MSQ=323.56;AN=16834;AC=1;NS=8438;AC_Hom=0;AC_Het=1;AC_Hemi=0;MAF=5.92557e-05;HWE=1;NFAM=1
11	90295549	64639_2	N	]7:84273803]N	188.74	LOW	SVTYPE=BND;POS=90295549;STRANDS=+-:11;IMPRECISE;CIPOS=-283,6;CIEND=-10,233;CIPOS95=-70,0;CIEND95=0,51;MATEID=64639_1;EVENT=64639;SECONDARY;SU=11;PE=11;SR=0;ALG=PROD;AF=5.94e-05;NSAMP=1;MSQ=188.74;AN=16834;AC=1;NS=8438;AC_Hom=0;AC_Het=1;AC_Hemi=0;MAF=5.92557e-05;HWE=1;NFAM=1
11	90299887	102797_1	N	N[11:90299974[	108133	LOW	SVTYPE=BND;POS=90299887;STRANDS=+-:3980;CIPOS=0,0;CIEND=0,0;CIPOS95=0,0;CIEND95=0,0;MATEID=102797_2;EVENT=102797;SU=3980;PE=9;SR=3971;ALG=PROD;AF=0.02863;NSAMP=463;MSQ=233.2;AN=16834;AC=482;NS=8438;AC_Hom=38;AC_Het=446;AC_Hemi=0;MAF=0.0286798;HWE=6.17786e-05;NFAM=407
11	90299974	102797_2	N	]11:90299887]N	108133	LOW	SVTYPE=BND;POS=90299887;STRANDS=+-:3980;CIPOS=0,0;CIEND=0,0;CIPOS95=0,0;CIEND95=0,0;MATEID=102797_1;EVENT=102797;SECONDARY;SU=3980;PE=9;SR=3971;ALG=PROD;AF=0.02863;NSAMP=463;MSQ=233.2;AN=16834;AC=482;NS=8438;AC_Hom=38;AC_Het=446;AC_Hemi=0;MAF=0.0286798;HWE=6.17786e-05;NFAM=407
11	90309847	258625	N	<DUP>	144.5	PASS	SVTYPE=DUP;POS=90309847;SVLEN=4309;END=90314156;STRANDS=-+:13;IMPRECISE;CIPOS=-256,10;CIEND=-10,421;CIPOS95=-70,0;CIEND95=0,81;SU=13;PE=13;SR=0;ALG=PROD;AF=5.94e-05;NSAMP=1;MSQ=141.59;AN=16834;AC=1;NS=8438;AC_Hom=0;AC_Het=1;AC_Hemi=0;MAF=5.92557e-05;HWE=1;NFAM=1
11	90337994	102798	N	<DEL>	260.62	PASS	SVTYPE=DEL;POS=90337994;SVLEN=-1653;END=90339647;STRANDS=+-:13;CIPOS=-6,6;CIEND=-10,10;CIPOS95=0,0;CIEND95=0,0;SU=13;PE=8;SR=5;ALG=PROD;AF=5.94e-05;NSAMP=1;MSQ=260.62;AN=16834;AC=1;NS=8438;AC_Hom=0;AC_Het=1;AC_Hemi=0;MAF=5.92557e-05;HWE=1;NFAM=1
11	90339504	102799	N	<DEL>	335.71	PASS	SVTYPE=DEL;POS=90339504;SVLEN=-4923;END=90344427;STRANDS=+-:12;IMPRECISE;CIPOS=-6,10;CIEND=-10,10;CIPOS95=-2,2;CIEND95=-3,0;SU=12;PE=11;SR=1;ALG=PROD;AF=5.94e-05;NSAMP=1;MSQ=335.71;AN=16834;AC=1;NS=8438;AC_Hom=0;AC_Het=1;AC_Hemi=0;MAF=5.92557e-05;HWE=1;NFAM=1
11	90407838	102800	N	<DEL>	599.15	PASS	SVTYPE=DEL;POS=90407838;SVLEN=-7809;END=90415647;STRANDS=+-:26;IMPRECISE;CIPOS=-23,30;CIEND=-30,25;CIPOS95=-2,2;CIEND95=-3,3;SU=26;PE=25;SR=1;ALG=PROD;AF=0.0001188;NSAMP=2;MSQ=299.57;AN=16834;AC=2;NS=8438;AC_Hom=0;AC_Het=2;AC_Hemi=0;MAF=0.000118511;HWE=1;NFAM=1
11	90421777	296154_1	N	[11:91808852[N	661271	LOW	SVTYPE=BND;POS=90421777;STRANDS=--:40463;CIPOS=-27,15;CIEND=-9,4;CIPOS95=0,0;CIEND95=0,0;MATEID=296154_2;EVENT=296154;SU=40463;PE=40463;SR=0;ALG=PROD;AF=0.3435;NSAMP=5783;MSQ=114.03;AN=16834;AC=5783;NS=8438;AC_Hom=0;AC_Het=5795;AC_Hemi=0;MAF=0.343387;HWE=0;NFAM=5091
11	90422048	296155_1	N	N]11:91808754]	427739	LOW	SVTYPE=BND;POS=90422048;STRANDS=++:25445;CIPOS=-2,28;CIEND=-3,8;CIPOS95=0,0;CIEND95=0,0;MATEID=296155_2;EVENT=296155;SU=25445;PE=25445;SR=0;ALG=PROD;AF=0.2952;NSAMP=4969;MSQ=85.66;AN=16834;AC=4969;NS=8438;AC_Hom=0;AC_Het=4980;AC_Hemi=0;MAF=0.295094;HWE=0;NFAM=4394
11	90480189	102801	N	<DEL>	282.16	PASS	SVTYPE=DEL;POS=90480189;SVLEN=-289;END=90480478;STRANDS=+-:7;CIPOS=-10,10;CIEND=-10,10;CIPOS95=0,0;CIEND95=0,0;SU=7;PE=2;SR=5;ALG=PROD;AF=5.94e-05;NSAMP=1;MSQ=281.73;AN=16834;AC=1;NS=8438;AC_Hom=0;AC_Het=1;AC_Hemi=0;MAF=5.92557e-05;HWE=1;NFAM=1
11	90509865	102802_1	N	N[11:90509935[	1202.24	LOW	SVTYPE=BND;POS=90509865;STRANDS=+-:47;CIPOS=-29,28;CIEND=-29,28;CIPOS95=0,0;CIEND95=0,0;MATEID=102802_2;EVENT=102802;SU=47;PE=0;SR=47;ALG=PROD;AF=0.0003564;NSAMP=6;MSQ=200.34;AN=16834;AC=6;NS=8438;AC_Hom=0;AC_Het=6;AC_Hemi=0;MAF=0.000355534;HWE=1;NFAM=6
11	90509935	102802_2	N	]11:90509865]N	1202.24	LOW	SVTYPE=BND;POS=90509865;STRANDS=+-:47;CIPOS=-29,28;CIEND=-29,28;CIPOS95=0,0;CIEND95=0,0;MATEID=102802_1;EVENT=102802;SECONDARY;SU=47;PE=0;SR=47;ALG=PROD;AF=0.0003564;NSAMP=6;MSQ=200.34;AN=16834;AC=6;NS=8438;AC_Hom=0;AC_Het=6;AC_Hemi=0;MAF=0.000355534;HWE=1;NFAM=6
11	90512928	102803	N	<DEL>	165.12	PASS	SVTYPE=DEL;POS=90512928;SVLEN=-79;END=90513007;STRANDS=+-:7;CIPOS=-5,4;CIEND=-5,4;CIPOS95=0,0;CIEND95=0,0;SU=7;PE=0;SR=7;ALG=PROD;AF=5.94e-05;NSAMP=1;MSQ=164.88;AN=16834;AC=1;NS=8438;AC_Hom=0;AC_Het=1;AC_Hemi=0;MAF=5.92557e-05;HWE=1;NFAM=1
11	90542735	258626	N	<DUP>	1654.68	PASS	SVTYPE=DUP;POS=90542735;SVLEN=7903;END=90550638;STRANDS=-+:118;CIPOS=-4,2;CIEND=-3,3;CIPOS95=0,0;CIEND95=0,0;SU=118;PE=64;SR=54;ALG=PROD;AF=0.0004752;NSAMP=4;MSQ=413.25;AN=16834;AC=8;NS=8438;AC_Hom=8;AC_Het=0;AC_Hemi=0;MAF=0.000474046;HWE=1.29576e-15;NFAM=4
11	90565198	296156_1	N	[11:90567182[N	14.98	LOW	SVTYPE=BND;POS=90565198;STRANDS=--:4;IMPRECISE;CIPOS=-184,10;CIEND=-236,10;CIPOS95=-79,2;CIEND95=-105,2;MATEID=296156_2;EVENT=296156;SU=4;PE=4;SR=0;ALG=PROD;AF=5.94e-05;NSAMP=1;MSQ=14.98;AN=16834;AC=1;NS=8438;AC_Hom=0;AC_Het=1;AC_Hemi=0;MAF=5.92557e-05;HWE=1;NFAM=1
11	90567182	296156_2	N	[11:90565198[N	14.98	LOW	SVTYPE=BND;POS=90567182;STRANDS=--:4;IMPRECISE;CIPOS=-236,10;CIEND=-184,10;CIPOS95=-105,2;CIEND95=-79,2;MATEID=296156_1;EVENT=296156;SECONDARY;SU=4;PE=4;SR=0;ALG=PROD;AF=5.94e-05;NSAMP=1;MSQ=14.98;AN=16834;AC=1;NS=8438;AC_Hom=0;AC_Het=1;AC_Hemi=0;MAF=5.92557e-05;HWE=1;NFAM=1
11	90568076	102804	N	<DEL>	1.00219e+06	PASS	SVTYPE=DEL;POS=90568076;SVLEN=-2997;END=90571073;STRANDS=+-:40647;CIPOS=0,0;CIEND=0,0;CIPOS95=0,0;CIEND95=0,0;SU=40647;PE=21960;SR=18687;ALG=PROD;AF=0.1381;NSAMP=1982;MSQ=505.64;AN=16834;AC=2325;NS=8438;AC_Hom=686;AC_Het=1639;AC_Hemi=0;MAF=0.13777;HWE=0;NFAM=1946
11	90582289	102805_1	N	N[11:90583533[	12761.5	PASS	SVTYPE=BND;POS=90582289;STRANDS=+-:544;CIPOS=-2,2;CIEND=-3,1;CIPOS95=0,0;CIEND95=0,0;MATEID=102805_2;EVENT=102805;SU=544;PE=322;SR=222;ALG=PROD;AF=0.00196;NSAMP=33;MSQ=386.66;AN=16834;AC=33;NS=8438;AC_Hom=0;AC_Het=33;AC_Hemi=0;MAF=0.00195544;HWE=1;NFAM=33
11	90583533	102805_2	N	]11:90582289]N	12761.5	PASS	SVTYPE=BND;POS=90582289;STRANDS=+-:544;CIPOS=-3,1;CIEND=-2,2;CIPOS95=0,0;CIEND95=0,0;MATEID=102805_1;EVENT=102805;SECONDARY;SU=544;PE=322;SR=222;ALG=PROD;AF=0.00196;NSAMP=33;MSQ=386.66;AN=16834;AC=33;NS=8438;AC_Hom=0;AC_Het=33;AC_Hemi=0;MAF=0.00195544;HWE=1;NFAM=33
11	90584404	102806	N	<DEL>	1325.83	PASS	SVTYPE=DEL;POS=90584404;SVLEN=-163;END=90584567;STRANDS=+-:39;CIPOS=-10,10;CIEND=-10,10;CIPOS95=0,0;CIEND95=0,0;SU=39;PE=0;SR=39;ALG=PROD;AF=0.000297;NSAMP=5;MSQ=264.95;AN=16834;AC=5;NS=8438;AC_Hom=0;AC_Het=5;AC_Hemi=0;MAF=0.000296279;HWE=1;NFAM=4
11	90588681	102807_1	N	N[11:90588748[	303.69	PASS	SVTYPE=BND;POS=90588681;STRANDS=+-:9;CIPOS=-4,3;CIEND=-4,3;CIPOS95=0,0;CIEND95=0,0;MATEID=102807_2;EVENT=102807;SU=9;PE=0;SR=9;ALG=PROD;AF=5.94e-05;NSAMP=1;MSQ=302.9;AN=16834;AC=1;NS=8438;AC_Hom=0;AC_Het=1;AC_Hemi=0;MAF=5.92557e-05;HWE=1;NFAM=1
11	90588748	102807_2	N	]11:90588681]N	303.69	PASS	SVTYPE=BND;POS=90588681;STRANDS=+-:9;CIPOS=-4,3;CIEND=-4,3;CIPOS95=0,0;CIEND95=0,0;MATEID=102807_1;EVENT=102807;SECONDARY;SU=9;PE=0;SR=9;ALG=PROD;AF=5.94e-05;NSAMP=1;MSQ=302.9;AN=16834;AC=1;NS=8438;AC_Hom=0;AC_Het=1;AC_Hemi=0;MAF=5.92557e-05;HWE=1;NFAM=1
11	90591170	102808	N	<DEL>	44.9	PASS	SVTYPE=DEL;POS=90591170;SVLEN=-23020;END=90614190;STRANDS=+-:4;IMPRECISE;CIPOS=-10,275;CIEND=-292,10;CIPOS95=-2,88;CIEND95=-109,2;SU=4;PE=4;SR=0;ALG=PROD;AF=5.94e-05;NSAMP=1;MSQ=44.9;AN=16834;AC=1;NS=8438;AC_Hom=0;AC_Het=1;AC_Hemi=0;MAF=5.92557e-05;HWE=1;NFAM=1
11	90597026	258627	N	<DUP>	213.03	PASS	SVTYPE=DUP;POS=90597026;SVLEN=43240;END=90640266;STRANDS=-+:20;CIPOS=-4,1;CIEND=-8,10;CIPOS95=0,0;CIEND95=0,0;SU=20;PE=11;SR=9;ALG=PROD;AF=5.94e-05;NSAMP=1;MSQ=212.34;AN=16834;AC=1;NS=8438;AC_Hom=0;AC_Het=1;AC_Hemi=0;MAF=5.92557e-05;HWE=1;NFAM=1
11	90598492	102810	N	<DEL>	201.22	PASS	SVTYPE=DEL;POS=90598492;SVLEN=-101;END=90598593;STRANDS=+-:6;CIPOS=-6,5;CIEND=-6,5;CIPOS95=0,0;CIEND95=0,0;SU=6;PE=0;SR=6;ALG=PROD;AF=5.94e-05;NSAMP=1;MSQ=197.91;AN=16834;AC=1;NS=8438;AC_Hom=0;AC_Het=1;AC_Hemi=0;MAF=5.92557e-05;HWE=1;NFAM=1
11	90608132	27580_2	N	]2:156532027]N	218.81	LOW	SVTYPE=BND;POS=90608132;STRANDS=+-:11;IMPRECISE;CIPOS=-304,50;CIEND=-41,99;CIPOS95=-59,50;CIEND95=-41,43;MATEID=27580_1;EVENT=27580;SECONDARY;SU=11;PE=11;SR=0;ALG=PROD;AF=5.94e-05;NSAMP=1;MSQ=218.8;AN=16834;AC=1;NS=8438;AC_Hom=0;AC_Het=1;AC_Hemi=0;MAF=5.92557e-05;HWE=1;NFAM=1
11	90608152	27579_2	N	N[2:156530374[	257.43	PASS	SVTYPE=BND;POS=90608152;STRANDS=-+:19;CIPOS=-43,42;CIEND=-50,50;CIPOS95=0,0;CIEND95=0,0;MATEID=27579_1;EVENT=27579;SECONDARY;SU=19;PE=8;SR=11;ALG=PROD;AF=5.94e-05;NSAMP=1;MSQ=257.43;AN=16834;AC=1;NS=8438;AC_Hom=0;AC_Het=1;AC_Hemi=0;MAF=5.92557e-05;HWE=1;NFAM=1
11	90612259	102811	N	<DEL>	731.34	PASS	SVTYPE=DEL;POS=90612259;SVLEN=-15884;END=90628143;STRANDS=+-:29;CIPOS=-4,6;CIEND=-6,2;CIPOS95=0,0;CIEND95=0,0;SU=29;PE=22;SR=7;ALG=PROD;AF=5.94e-05;NSAMP=1;MSQ=731.34;AN=16834;AC=1;NS=8438;AC_Hom=0;AC_Het=1;AC_Hemi=0;MAF=5.92557e-05;HWE=1;NFAM=1
11	90651125	258628	N	<DUP>	104.57	PASS	SVTYPE=DUP;POS=90651125;SVLEN=54577;END=90705702;STRANDS=-+:4;IMPRECISE;CIPOS=-10,10;CIEND=-10,10;CIPOS95=-3,0;CIEND95=-3,3;SU=4;PE=3;SR=1;ALG=PROD;AF=5.94e-05;NSAMP=1;MSQ=102.5;AN=16834;AC=1;NS=8438;AC_Hom=0;AC_Het=1;AC_Hemi=0;MAF=5.92557e-05;HWE=1;NFAM=1
11	90671374	11464_2	N	N]10:12132479]	3676.95	LOW	SVTYPE=BND;POS=90671374;STRANDS=++:106;CIPOS=-5,5;CIEND=-5,5;CIPOS95=0,0;CIEND95=0,0;MATEID=11464_1;EVENT=11464;SECONDARY;SU=106;PE=0;SR=106;ALG=PROD;AF=0.007366;NSAMP=124;MSQ=28.64;AN=16834;AC=124;NS=8438;AC_Hom=0;AC_Het=124;AC_Hemi=0;MAF=0.00734771;HWE=1;NFAM=124
11	90673785	14649_1	N	]12:61912587]N	2077.51	LOW	SVTYPE=BND;POS=90673785;STRANDS=-+:70;IMPRECISE;CIPOS=-162,33;CIEND=-34,427;CIPOS95=-21,21;CIEND95=-34,106;MATEID=14649_2;EVENT=14649;SU=70;PE=70;SR=0;ALG=PROD;AF=0.005228;NSAMP=88;MSQ=22.56;AN=16834;AC=88;NS=8438;AC_Hom=0;AC_Het=88;AC_Hemi=0;MAF=0.00521451;HWE=1;NFAM=85
11	90673846	14512_1	N	N[12:61912429[	5263.27	LOW	SVTYPE=BND;POS=90673846;STRANDS=+-:324;IMPRECISE;CIPOS=-47,87;CIEND=-252,27;CIPOS95=-4,4;CIEND95=-27,27;MATEID=14512_2;EVENT=14512;SU=324;PE=324;SR=0;ALG=PROD;AF=0.01319;NSAMP=222;MSQ=22.5;AN=16834;AC=222;NS=8438;AC_Hom=0;AC_Het=223;AC_Hemi=0;MAF=0.013214;HWE=0.407268;NFAM=211
11	90699400	59271_2	N	]6:102283741]N	98.67	LOW	SVTYPE=BND;POS=90699400;STRANDS=+-:4;IMPRECISE;CIPOS=-412,8;CIEND=-10,367;CIPOS95=-158,1;CIEND95=-1,130;MATEID=59271_1;EVENT=59271;SECONDARY;SU=4;PE=4;SR=0;ALG=PROD;AF=0.0001782;NSAMP=3;MSQ=23.06;AN=16834;AC=3;NS=8438;AC_Hom=0;AC_Het=3;AC_Hemi=0;MAF=0.000177767;HWE=1;NFAM=3
11	90754752	102812	N	<DEL>	224.68	PASS	SVTYPE=DEL;POS=90754752;SVLEN=-1341;END=90756093;STRANDS=+-:12;CIPOS=-7,6;CIEND=-7,3;CIPOS95=0,0;CIEND95=0,0;SU=12;PE=7;SR=5;ALG=PROD;AF=5.94e-05;NSAMP=1;MSQ=224.68;AN=16834;AC=1;NS=8438;AC_Hom=0;AC_Het=1;AC_Hemi=0;MAF=5.92557e-05;HWE=1;NFAM=1
11	90759747	53550_2	N	[5:163401510[N	80.01	LOW	SVTYPE=BND;POS=90759747;STRANDS=--:4;CIPOS=-9,8;CIEND=-9,8;CIPOS95=0,0;CIEND95=0,0;MATEID=53550_1;EVENT=53550;SECONDARY;SU=4;PE=0;SR=4;ALG=PROD;AF=0.000297;NSAMP=5;MSQ=13.2;AN=16834;AC=5;NS=8438;AC_Hom=0;AC_Het=5;AC_Hemi=0;MAF=0.000296279;HWE=1;NFAM=5
11	90772531	296157	N	<INV>	6.66	LOW	SVTYPE=INV;POS=90772531;SVLEN=709;END=90773240;STRANDS=++:4,--:1;IMPRECISE;CIPOS=-114,162;CIEND=-23,73;CIPOS95=-105,81;CIEND95=-13,61;SU=5;PE=5;SR=0;ALG=PROD;AF=5.94e-05;NSAMP=1;MSQ=6.53;AN=16834;AC=1;NS=8438;AC_Hom=0;AC_Het=1;AC_Hemi=0;MAF=5.92557e-05;HWE=1;NFAM=1
11	90777342	296158	N	<INV>	85483.6	LOW	SVTYPE=INV;POS=90777342;SVLEN=51;END=90777393;STRANDS=++:306,--:285;CIPOS=-7,0;CIEND=-1,4;CIPOS95=0,0;CIEND95=0,0;SU=591;PE=591;SR=0;ALG=PROD;AF=0.1418;NSAMP=2387;MSQ=35.15;AN=16834;AC=2387;NS=8438;AC_Hom=0;AC_Het=2391;AC_Hemi=0;MAF=0.14168;HWE=0;NFAM=2185
11	90785825	102813_1	N	N[11:90785975[	295.97	LOW	SVTYPE=BND;POS=90785825;STRANDS=+-:9;CIPOS=-4,3;CIEND=-4,3;CIPOS95=0,0;CIEND95=0,0;MATEID=102813_2;EVENT=102813;SU=9;PE=0;SR=9;ALG=PROD;AF=0.0001188;NSAMP=2;MSQ=147.19;AN=16834;AC=2;NS=8438;AC_Hom=0;AC_Het=2;AC_Hemi=0;MAF=0.000118511;HWE=1;NFAM=2
11	90785975	102813_2	N	]11:90785825]N	295.97	LOW	SVTYPE=BND;POS=90785825;STRANDS=+-:9;CIPOS=-4,3;CIEND=-4,3;CIPOS95=0,0;CIEND95=0,0;MATEID=102813_1;EVENT=102813;SECONDARY;SU=9;PE=0;SR=9;ALG=PROD;AF=0.0001188;NSAMP=2;MSQ=147.19;AN=16834;AC=2;NS=8438;AC_Hom=0;AC_Het=2;AC_Hemi=0;MAF=0.000118511;HWE=1;NFAM=2
11	90796759	59273_2	N	N[6:112368956[	96.03	LOW	SVTYPE=BND;POS=90796759;STRANDS=-+:4;IMPRECISE;CIPOS=-10,467;CIEND=-445,10;CIPOS95=-1,144;CIEND95=-177,1;MATEID=59273_1;EVENT=59273;SECONDARY;SU=4;PE=4;SR=0;ALG=PROD;AF=0.0001782;NSAMP=3;MSQ=31.99;AN=16834;AC=3;NS=8438;AC_Hom=0;AC_Het=3;AC_Hemi=0;MAF=0.000177767;HWE=1;NFAM=3
11	90809507	102814	N	<DEL>	425.57	PASS	SVTYPE=DEL;POS=90809507;SVLEN=-1037;END=90810544;STRANDS=+-:16;CIPOS=-4,4;CIEND=-10,10;CIPOS95=0,0;CIEND95=0,0;SU=16;PE=9;SR=7;ALG=PROD;AF=5.94e-05;NSAMP=1;MSQ=425.57;AN=16834;AC=1;NS=8438;AC_Hom=0;AC_Het=1;AC_Hemi=0;MAF=5.92557e-05;HWE=1;NFAM=1
11	90813356	102815	N	<DEL>	1414.85	PASS	SVTYPE=DEL;POS=90813356;SVLEN=-10591;END=90823947;STRANDS=+-:61;CIPOS=-22,20;CIEND=-22,20;CIPOS95=0,0;CIEND95=0,0;SU=61;PE=28;SR=33;ALG=PROD;AF=0.0001188;NSAMP=2;MSQ=707.42;AN=16834;AC=2;NS=8438;AC_Hom=0;AC_Het=2;AC_Hemi=0;MAF=0.000118511;HWE=1;NFAM=2
11	90841899	16843_1	N	[X:150675460[N	185.44	LOW	SVTYPE=BND;POS=90841899;STRANDS=--:4;IMPRECISE;CIPOS=-245,10;CIEND=-451,10;CIPOS95=-116,2;CIEND95=-167,1;MATEID=16843_2;EVENT=16843;SU=4;PE=4;SR=0;ALG=PROD;AF=0.0006534;NSAMP=11;MSQ=13.91;AN=16834;AC=11;NS=8438;AC_Hom=0;AC_Het=11;AC_Hemi=0;MAF=0.000651813;HWE=1;NFAM=10
11	90847232	102816_1	N	N[11:90847502[	266.1	LOW	SVTYPE=BND;POS=90847232;STRANDS=+-:6;IMPRECISE;CIPOS=-4,7;CIEND=-8,10;CIPOS95=-1,1;CIEND95=0,1;MATEID=102816_2;EVENT=102816;SU=6;PE=0;SR=6;ALG=PROD;AF=0.001069;NSAMP=18;MSQ=12.8;AN=16834;AC=18;NS=8438;AC_Hom=0;AC_Het=19;AC_Hemi=0;MAF=0.00112586;HWE=1;NFAM=18
11	90847445	38580_2	N	N]3:5121232]	103.72	LOW	SVTYPE=BND;POS=90847445;STRANDS=++:223;CIPOS=-3,3;CIEND=-3,3;CIPOS95=0,0;CIEND95=0,0;MATEID=38580_1;EVENT=38580;SECONDARY;SU=223;PE=10;SR=213;ALG=PROD;AF=0.0002376;NSAMP=4;MSQ=25.08;AN=16834;AC=4;NS=8438;AC_Hom=0;AC_Het=4;AC_Hemi=0;MAF=0.000237023;HWE=1;NFAM=4
11	90847502	102816_2	N	]11:90847232]N	266.1	LOW	SVTYPE=BND;POS=90847232;STRANDS=+-:6;IMPRECISE;CIPOS=-8,10;CIEND=-4,7;CIPOS95=0,1;CIEND95=-1,1;MATEID=102816_1;EVENT=102816;SECONDARY;SU=6;PE=0;SR=6;ALG=PROD;AF=0.001069;NSAMP=18;MSQ=12.8;AN=16834;AC=18;NS=8438;AC_Hom=0;AC_Het=19;AC_Hemi=0;MAF=0.00112586;HWE=1;NFAM=18
11	90871715	102817	N	<DEL>	419.26	PASS	SVTYPE=DEL;POS=90871715;SVLEN=-238;END=90871953;STRANDS=+-:10;CIPOS=-10,10;CIEND=-10,10;CIPOS95=0,0;CIEND95=0,0;SU=10;PE=0;SR=10;ALG=PROD;AF=0.0001782;NSAMP=3;MSQ=138.74;AN=16834;AC=3;NS=8438;AC_Hom=0;AC_Het=3;AC_Hemi=0;MAF=0.000177767;HWE=1;NFAM=3
11	90880146	102819_1	N	N[11:90884356[	6393.19	LOW	SVTYPE=BND;POS=90880146;STRANDS=+-:16;CIPOS=-6,10;CIEND=-6,4;CIPOS95=0,0;CIEND95=0,0;MATEID=102819_2;EVENT=102819;SU=16;PE=10;SR=6;ALG=PROD;AF=0.009802;NSAMP=165;MSQ=37.91;AN=16834;AC=165;NS=8438;AC_Hom=0;AC_Het=166;AC_Hemi=0;MAF=0.00983645;HWE=1;NFAM=164
11	90880148	14985_1	N	[14:29487438[N	26779.5	LOW	SVTYPE=BND;POS=90880148;STRANDS=--:793,++:18;CIPOS=-49,70;CIEND=-49,104;CIPOS95=0,0;CIEND95=0,0;MATEID=14985_2;EVENT=14985;SU=811;PE=35;SR=776;ALG=SUM;AF=0.03344;NSAMP=562;MSQ=47.14;AN=16834;AC=563;NS=8438;AC_Hom=2;AC_Het=562;AC_Hemi=0;MAF=0.0334202;HWE=0.00112296;NFAM=554
11	90880149	15842_1	N	]18:39153065]N	12068.3	LOW	SVTYPE=BND;POS=90880149;STRANDS=-+:65;CIPOS=-7,7;CIEND=-8,6;CIPOS95=0,0;CIEND95=0,0;MATEID=15842_2;EVENT=15842;SU=65;PE=0;SR=65;ALG=PROD;AF=0.01836;NSAMP=309;MSQ=38.44;AN=16834;AC=309;NS=8438;AC_Hom=0;AC_Het=310;AC_Hemi=0;MAF=0.0183693;HWE=0.120414;NFAM=307
11	90880349	46490_2	N	]4:4070844]N	2638.96	LOW	SVTYPE=BND;POS=90880349;STRANDS=+-:18;IMPRECISE;CIPOS=-220,50;CIEND=-50,419;CIPOS95=-48,48;CIEND95=-50,110;MATEID=46490_1;EVENT=46490;SECONDARY;SU=18;PE=18;SR=0;ALG=PROD;AF=0.006;NSAMP=101;MSQ=24.6;AN=16832;AC=101;NS=8437;AC_Hom=0;AC_Het=101;AC_Hemi=0;MAF=0.00598554;HWE=1;NFAM=99
11	90880358	14702_1	N	[12:103261632[N	1715.33	LOW	SVTYPE=BND;POS=90880358;STRANDS=--:8;IMPRECISE;CIPOS=-338,30;CIEND=-544,27;CIPOS95=-128,30;CIEND95=-158,27;MATEID=14702_2;EVENT=14702;SU=8;PE=8;SR=0;ALG=PROD;AF=0.004218;NSAMP=71;MSQ=22.88;AN=16834;AC=71;NS=8438;AC_Hom=0;AC_Het=71;AC_Hemi=0;MAF=0.00420716;HWE=1;NFAM=71
11	90880412	102820_1	N	N[11:90886217[	393.9	LOW	SVTYPE=BND;POS=90880412;STRANDS=+-:5;CIPOS=-10,10;CIEND=-10,10;CIPOS95=0,0;CIEND95=0,0;MATEID=102820_2;EVENT=102820;SU=5;PE=0;SR=5;ALG=PROD;AF=0.0003564;NSAMP=6;MSQ=64.26;AN=16834;AC=6;NS=8438;AC_Hom=0;AC_Het=6;AC_Hemi=0;MAF=0.000355534;HWE=1;NFAM=6
11	90880419	46489_2	N	N[4:4070691[	67096.8	LOW	SVTYPE=BND;POS=90880419;STRANDS=-+:35;IMPRECISE;CIPOS=-10,215;CIEND=-241,37;CIPOS95=-10,31;CIEND95=-66,37;MATEID=46489_1;EVENT=46489;SECONDARY;SU=35;PE=35;SR=0;ALG=PROD;AF=0.1355;NSAMP=2280;MSQ=28.68;AN=16832;AC=2280;NS=8437;AC_Hom=0;AC_Het=2286;AC_Hemi=0;MAF=0.135475;HWE=0;NFAM=2003
11	90884356	102819_2	N	]11:90880146]N	6393.19	LOW	SVTYPE=BND;POS=90880146;STRANDS=+-:16;CIPOS=-6,4;CIEND=-6,10;CIPOS95=0,0;CIEND95=0,0;MATEID=102819_1;EVENT=102819;SECONDARY;SU=16;PE=10;SR=6;ALG=PROD;AF=0.009802;NSAMP=165;MSQ=37.91;AN=16834;AC=165;NS=8438;AC_Hom=0;AC_Het=166;AC_Hemi=0;MAF=0.00983645;HWE=1;NFAM=164
11	90886217	102820_2	N	]11:90880412]N	393.9	LOW	SVTYPE=BND;POS=90880412;STRANDS=+-:5;CIPOS=-10,10;CIEND=-10,10;CIPOS95=0,0;CIEND95=0,0;MATEID=102820_1;EVENT=102820;SECONDARY;SU=5;PE=0;SR=5;ALG=PROD;AF=0.0003564;NSAMP=6;MSQ=64.26;AN=16834;AC=6;NS=8438;AC_Hom=0;AC_Het=6;AC_Hemi=0;MAF=0.000355534;HWE=1;NFAM=6
11	90903690	102821	N	<DEL>	1097.24	PASS	SVTYPE=DEL;POS=90903690;SVLEN=-42138;END=90945828;STRANDS=+-:43;CIPOS=-3,2;CIEND=-3,1;CIPOS95=0,0;CIEND95=0,0;SU=43;PE=32;SR=11;ALG=PROD;AF=5.94e-05;NSAMP=1;MSQ=1097.24;AN=16834;AC=1;NS=8438;AC_Hom=0;AC_Het=1;AC_Hemi=0;MAF=5.92557e-05;HWE=1;NFAM=1
11	90904974	102822	N	<DEL>	19006.6	PASS	SVTYPE=DEL;POS=90904974;SVLEN=-8228;END=90913202;STRANDS=+-:741;CIPOS=-7,10;CIEND=-10,8;CIPOS95=0,0;CIEND95=0,0;SU=741;PE=472;SR=269;ALG=PROD;AF=0.002198;NSAMP=36;MSQ=527.96;AN=16834;AC=37;NS=8438;AC_Hom=2;AC_Het=35;AC_Hemi=0;MAF=0.00219246;HWE=0.038778;NFAM=28
11	90908665	59275_2	N	]6:91125865]N	5161.26	LOW	SVTYPE=BND;POS=90908665;STRANDS=+-:8731;CIPOS=0,0;CIEND=0,0;CIPOS95=0,0;CIEND95=0,0;MATEID=59275_1;EVENT=59275;SECONDARY;SU=8731;PE=1343;SR=7388;ALG=PROD;AF=0.00701;NSAMP=118;MSQ=42.82;AN=16834;AC=118;NS=8438;AC_Hom=0;AC_Het=118;AC_Hemi=0;MAF=0.00699218;HWE=1;NFAM=118
11	90918920	102823	N	<DEL>	1208.21	PASS	SVTYPE=DEL;POS=90918920;SVLEN=-41055;END=90959975;STRANDS=+-:43;CIPOS=-3,3;CIEND=-4,0;CIPOS95=0,0;CIEND95=0,0;SU=43;PE=35;SR=8;ALG=PROD;AF=5.94e-05;NSAMP=1;MSQ=1208.21;AN=16834;AC=1;NS=8438;AC_Hom=0;AC_Het=1;AC_Hemi=0;MAF=5.92557e-05;HWE=1;NFAM=1
11	90923478	258629	N	<DUP>	125.49	PASS	SVTYPE=DUP;POS=90923478;SVLEN=49309;END=90972787;STRANDS=-+:13;CIPOS=-10,10;CIEND=-6,7;CIPOS95=0,0;CIEND95=0,0;SU=13;PE=9;SR=4;ALG=PROD;AF=5.94e-05;NSAMP=1;MSQ=124.2;AN=16834;AC=1;NS=8438;AC_Hom=0;AC_Het=1;AC_Hemi=0;MAF=5.92557e-05;HWE=1;NFAM=1
11	90926648	102824	N	<DEL>	329.99	PASS	SVTYPE=DEL;POS=90926648;SVLEN=-2510;END=90929158;STRANDS=+-:21;IMPRECISE;CIPOS=-30,454;CIEND=-232,221;CIPOS95=-30,157;CIEND95=-190,190;SU=21;PE=21;SR=0;ALG=SUM;AF=0.0001188;NSAMP=2;MSQ=164.69;AN=16834;AC=2;NS=8438;AC_Hom=0;AC_Het=2;AC_Hemi=0;MAF=0.000118511;HWE=1;NFAM=2
11	90930713	102825	N	<DEL>	608.49	PASS	SVTYPE=DEL;POS=90930713;SVLEN=-47343;END=90978056;STRANDS=+-:26;CIPOS=-3,2;CIEND=-10,10;CIPOS95=0,0;CIEND95=0,0;SU=26;PE=16;SR=10;ALG=PROD;AF=5.94e-05;NSAMP=1;MSQ=608.48;AN=16834;AC=1;NS=8438;AC_Hom=0;AC_Het=1;AC_Hemi=0;MAF=5.92557e-05;HWE=1;NFAM=1
11	90943178	952_2	N	N[1:219340378[	4096.28	LOW	SVTYPE=BND;POS=90943178;STRANDS=-+:21;CIPOS=-9,8;CIEND=-9,8;CIPOS95=0,0;CIEND95=0,0;MATEID=952_1;EVENT=952;SECONDARY;SU=21;PE=0;SR=21;ALG=PROD;AF=0.01075;NSAMP=181;MSQ=21.24;AN=16834;AC=181;NS=8438;AC_Hom=0;AC_Het=182;AC_Hemi=0;MAF=0.0107845;HWE=1;NFAM=177
11	90948220	102826_1	N	N[11:90948287[	1834.76	LOW	SVTYPE=BND;POS=90948220;STRANDS=+-:35;CIPOS=-10,10;CIEND=-10,10;CIPOS95=0,0;CIEND95=0,0;MATEID=102826_2;EVENT=102826;SU=35;PE=0;SR=35;ALG=PROD;AF=0.0004175;NSAMP=6;MSQ=218.95;AN=16766;AC=7;NS=8404;AC_Hom=2;AC_Het=5;AC_Hemi=0;MAF=0.000416468;HWE=0.00124911;NFAM=6
11	90948246	59276_2	N	[6:161074991[N	3131.65	LOW	SVTYPE=BND;POS=90948246;STRANDS=--:85;CIPOS=-10,9;CIEND=-10,6;CIPOS95=0,0;CIEND95=0,0;MATEID=59276_1;EVENT=59276;SECONDARY;SU=85;PE=44;SR=41;ALG=PROD;AF=0.004712;NSAMP=79;MSQ=30.61;AN=16766;AC=79;NS=8403;AC_Hom=0;AC_Het=79;AC_Hemi=0;MAF=0.0047007;HWE=1;NFAM=79
11	90948246	59277_2	N	]6:105116326]N	859.56	LOW	SVTYPE=BND;POS=90948246;STRANDS=+-:31;CIPOS=-50,49;CIEND=-44,49;CIPOS95=0,0;CIEND95=0,0;MATEID=59277_1;EVENT=59277;SECONDARY;SU=31;PE=17;SR=14;ALG=PROD;AF=0.001557;NSAMP=26;MSQ=15.3;AN=16696;AC=26;NS=8368;AC_Hom=0;AC_Het=26;AC_Hemi=0;MAF=0.00155354;HWE=1;NFAM=24
11	90948247	15808_1	N	]18:20245814]N	114087	LOW	SVTYPE=BND;POS=90948247;STRANDS=-+:8;CIPOS=-29,28;CIEND=-28,26;CIPOS95=0,0;CIEND95=0,0;MATEID=15808_2;EVENT=15808;SU=8;PE=0;SR=8;ALG=PROD;AF=0.2122;NSAMP=3568;MSQ=31.4;AN=16834;AC=3573;NS=8438;AC_Hom=10;AC_Het=3571;AC_Hemi=0;MAF=0.212195;HWE=0;NFAM=3064
11	90948251	15290_1	N	]15:72718059]N	138108	LOW	SVTYPE=BND;POS=90948251;STRANDS=-+:16;CIPOS=-10,10;CIEND=-8,10;CIPOS95=0,0;CIEND95=0,0;MATEID=15290_2;EVENT=15290;SU=16;PE=7;SR=9;ALG=PROD;AF=0.2515;NSAMP=4190;MSQ=32.51;AN=16782;AC=4220;NS=8412;AC_Hom=60;AC_Het=4171;AC_Hemi=0;MAF=0.251486;HWE=0;NFAM=3604
11	90948268	59278_2	N	N]6:161075112]	2381.15	LOW	SVTYPE=BND;POS=90948268;STRANDS=++:30;CIPOS=-25,34;CIEND=-21,31;CIPOS95=0,0;CIEND95=0,0;MATEID=59278_1;EVENT=59278;SECONDARY;SU=30;PE=21;SR=9;ALG=PROD;AF=0.0007539;NSAMP=11;MSQ=42.45;AN=15918;AC=12;NS=7978;AC_Hom=2;AC_Het=10;AC_Hemi=0;MAF=0.000752068;HWE=0.0041308;NFAM=5
11	90948281	11687_2	N	N[10:88188777[	332.53	LOW	SVTYPE=BND;POS=90948281;STRANDS=-+:12;CIPOS=-30,29;CIEND=-30,28;CIPOS95=0,0;CIEND95=0,0;MATEID=11687_1;EVENT=11687;SECONDARY;SU=12;PE=6;SR=6;ALG=PROD;AF=0.0004158;NSAMP=7;MSQ=44.93;AN=16834;AC=7;NS=8438;AC_Hom=0;AC_Het=7;AC_Hemi=0;MAF=0.00041479;HWE=1;NFAM=7
11	90948287	102826_2	N	]11:90948220]N	1834.76	LOW	SVTYPE=BND;POS=90948220;STRANDS=+-:35;CIPOS=-10,10;CIEND=-10,10;CIPOS95=0,0;CIEND95=0,0;MATEID=102826_1;EVENT=102826;SECONDARY;SU=35;PE=0;SR=35;ALG=PROD;AF=0.0004175;NSAMP=6;MSQ=218.95;AN=16766;AC=7;NS=8404;AC_Hom=2;AC_Het=5;AC_Hemi=0;MAF=0.000416468;HWE=0.00124911;NFAM=6
11	90986104	296159	N	<INV>	153.69	LOW	SVTYPE=INV;POS=90986104;SVLEN=2646;END=90988750;STRANDS=++:6,--:4;IMPRECISE;CIPOS=-53,30;CIEND=-30,54;CIPOS95=-26,26;CIEND95=-24,24;SU=10;PE=10;SR=0;ALG=PROD;AF=0.0001188;NSAMP=2;MSQ=74.77;AN=16834;AC=2;NS=8438;AC_Hom=0;AC_Het=2;AC_Hemi=0;MAF=0.000118511;HWE=1;NFAM=2
11	90999558	15895_1	N	]18:66824744]N	319.62	LOW	SVTYPE=BND;POS=90999558;STRANDS=-+:4;CIPOS=-9,8;CIEND=-9,8;CIPOS95=0,0;CIEND95=0,0;MATEID=15895_2;EVENT=15895;SU=4;PE=0;SR=4;ALG=PROD;AF=0.0008317;NSAMP=14;MSQ=21.32;AN=16834;AC=14;NS=8438;AC_Hom=0;AC_Het=14;AC_Hemi=0;MAF=0.00082958;HWE=1;NFAM=14
11	91018638	102827	N	<DEL>	596.52	PASS	SVTYPE=DEL;POS=91018638;SVLEN=-3513918;END=94532556;STRANDS=+-:22;CIPOS=-5,8;CIEND=-5,1;CIPOS95=0,0;CIEND95=0,0;SU=22;PE=15;SR=7;ALG=PROD;AF=5.94e-05;NSAMP=1;MSQ=596.52;AN=16834;AC=1;NS=8438;AC_Hom=0;AC_Het=1;AC_Hemi=0;MAF=5.92557e-05;HWE=1;NFAM=1
11	91020658	258630_1	N	]11:91021256]N	126.29	LOW	SVTYPE=BND;POS=91020658;STRANDS=-+:14;CIPOS=-10,10;CIEND=-6,10;CIPOS95=0,0;CIEND95=0,0;MATEID=258630_2;EVENT=258630;SU=14;PE=9;SR=5;ALG=PROD;AF=0.0001188;NSAMP=2;MSQ=60.37;AN=16834;AC=2;NS=8438;AC_Hom=0;AC_Het=2;AC_Hemi=0;MAF=0.000118511;HWE=1;NFAM=2
11	91021256	258630_2	N	N[11:91020658[	126.29	LOW	SVTYPE=BND;POS=91020658;STRANDS=-+:14;CIPOS=-6,10;CIEND=-10,10;CIPOS95=0,0;CIEND95=0,0;MATEID=258630_1;EVENT=258630;SECONDARY;SU=14;PE=9;SR=5;ALG=PROD;AF=0.0001188;NSAMP=2;MSQ=60.37;AN=16834;AC=2;NS=8438;AC_Hom=0;AC_Het=2;AC_Hemi=0;MAF=0.000118511;HWE=1;NFAM=2
11	91031925	73394_2	N	]9:17874440]N	8.02	LOW	SVTYPE=BND;POS=91031925;STRANDS=+-:4;IMPRECISE;CIPOS=-10,8;CIEND=-10,10;CIPOS95=-1,0;CIEND95=-1,1;MATEID=73394_1;EVENT=73394;SECONDARY;SU=4;PE=2;SR=2;ALG=PROD;AF=5.94e-05;NSAMP=1;MSQ=4.73;AN=16834;AC=1;NS=8438;AC_Hom=0;AC_Het=1;AC_Hemi=0;MAF=5.92557e-05;HWE=1;NFAM=1
11	91032013	16253_1	N	N]20:47724915]	147.69	LOW	SVTYPE=BND;POS=91032013;STRANDS=++:5;IMPRECISE;CIPOS=-30,476;CIEND=-30,535;CIPOS95=-30,136;CIEND95=-30,185;MATEID=16253_2;EVENT=16253;SU=5;PE=5;SR=0;ALG=PROD;AF=0.0001782;NSAMP=3;MSQ=48.87;AN=16834;AC=3;NS=8438;AC_Hom=0;AC_Het=3;AC_Hemi=0;MAF=0.000177767;HWE=1;NFAM=3
11	91042883	296097_2	N	[11:85111066[N	20.82	LOW	SVTYPE=BND;POS=91042883;STRANDS=--:4;IMPRECISE;CIPOS=-304,10;CIEND=-299,10;CIPOS95=-156,1;CIEND95=-152,1;MATEID=296097_1;EVENT=296097;SECONDARY;SU=4;PE=4;SR=0;ALG=PROD;AF=5.94e-05;NSAMP=1;MSQ=20.82;AN=16834;AC=1;NS=8438;AC_Hom=0;AC_Het=1;AC_Hemi=0;MAF=5.92557e-05;HWE=1;NFAM=1
11	91043814	102828	N	<DEL>	458.57	PASS	SVTYPE=DEL;POS=91043814;SVLEN=-5921;END=91049735;STRANDS=+-:17;CIPOS=-9,10;CIEND=-10,10;CIPOS95=0,0;CIEND95=0,0;SU=17;PE=10;SR=7;ALG=PROD;AF=5.94e-05;NSAMP=1;MSQ=458.57;AN=16834;AC=1;NS=8438;AC_Hom=0;AC_Het=1;AC_Hemi=0;MAF=5.92557e-05;HWE=1;NFAM=1
11	91049281	296160_1	N	[11:110868643[N	51623.4	LOW	SVTYPE=BND;POS=91049281;STRANDS=--:2203;CIPOS=0,0;CIEND=0,0;CIPOS95=0,0;CIEND95=0,0;MATEID=296160_2;EVENT=296160;SU=2203;PE=0;SR=2203;ALG=PROD;AF=0.07194;NSAMP=1210;MSQ=42.17;AN=16834;AC=1211;NS=8438;AC_Hom=2;AC_Het=1211;AC_Hemi=0;MAF=0.0718772;HWE=3.92534e-19;NFAM=1155
11	91049623	102829	N	<DEL>	183.83	PASS	SVTYPE=DEL;POS=91049623;SVLEN=-163;END=91049786;STRANDS=+-:4;IMPRECISE;CIPOS=-10,9;CIEND=-10,8;CIPOS95=-1,1;CIEND95=-1,0;SU=4;PE=1;SR=3;ALG=PROD;AF=0.0001188;NSAMP=2;MSQ=91.23;AN=16834;AC=2;NS=8438;AC_Hom=0;AC_Het=2;AC_Hemi=0;MAF=0.000118511;HWE=1;NFAM=2
11	91050040	102830	N	<DEL>	1228.93	PASS	SVTYPE=DEL;POS=91050040;SVLEN=-88609;END=91138649;STRANDS=+-:46;CIPOS=-23,22;CIEND=-30,30;CIPOS95=0,0;CIEND95=0,0;SU=46;PE=32;SR=14;ALG=PROD;AF=0.0001188;NSAMP=2;MSQ=614.47;AN=16834;AC=2;NS=8438;AC_Hom=0;AC_Het=2;AC_Hemi=0;MAF=0.000118511;HWE=1;NFAM=1
11	91060939	15866_1	N	]18:54969602]N	32.1	LOW	SVTYPE=BND;POS=91060939;STRANDS=-+:4;CIPOS=-9,8;CIEND=-9,8;CIPOS95=0,0;CIEND95=0,0;MATEID=15866_2;EVENT=15866;SU=4;PE=0;SR=4;ALG=PROD;AF=0.0001782;NSAMP=3;MSQ=9.39;AN=16834;AC=3;NS=8438;AC_Hom=0;AC_Het=3;AC_Hemi=0;MAF=0.000177767;HWE=1;NFAM=3
11	91108822	102832	N	<DEL>	614.53	PASS	SVTYPE=DEL;POS=91108822;SVLEN=-723;END=91109545;STRANDS=+-:25;CIPOS=-7,10;CIEND=-10,10;CIPOS95=0,0;CIEND95=0,0;SU=25;PE=17;SR=8;ALG=PROD;AF=5.94e-05;NSAMP=1;MSQ=614.5;AN=16834;AC=1;NS=8438;AC_Hom=0;AC_Het=1;AC_Hemi=0;MAF=5.92557e-05;HWE=1;NFAM=1
11	91128833	102833	N	<DEL>	170.91	PASS	SVTYPE=DEL;POS=91128833;SVLEN=-158;END=91128991;STRANDS=+-:5;CIPOS=-10,10;CIEND=-10,10;CIPOS95=0,0;CIEND95=0,0;SU=5;PE=0;SR=5;ALG=PROD;AF=5.94e-05;NSAMP=1;MSQ=170.83;AN=16834;AC=1;NS=8438;AC_Hom=0;AC_Het=1;AC_Hemi=0;MAF=5.92557e-05;HWE=1;NFAM=1
11	91128983	102834	N	<DEL>	311.73	PASS	SVTYPE=DEL;POS=91128983;SVLEN=-180607;END=91309590;STRANDS=+-:13;IMPRECISE;CIPOS=-6,10;CIEND=-10,5;CIPOS95=-1,1;CIEND95=-1,0;SU=13;PE=10;SR=3;ALG=PROD;AF=5.94e-05;NSAMP=1;MSQ=311.72;AN=16834;AC=1;NS=8438;AC_Hom=0;AC_Het=1;AC_Hemi=0;MAF=5.92557e-05;HWE=1;NFAM=1
11	91135195	258631_1	N	]11:91135451]N	72654.6	LOW	SVTYPE=BND;POS=91135195;STRANDS=-+:103;IMPRECISE;CIPOS=-334,12;CIEND=-9,444;CIPOS95=-55,12;CIEND95=-9,65;MATEID=258631_2;EVENT=258631;SU=103;PE=103;SR=0;ALG=PROD;AF=0.1878;NSAMP=3161;MSQ=22.35;AN=16834;AC=3162;NS=8438;AC_Hom=2;AC_Het=3165;AC_Hemi=0;MAF=0.187663;HWE=0;NFAM=2971
11	91135267	16794_1	N	[X:132171251[N	296.28	LOW	SVTYPE=BND;POS=91135267;STRANDS=--:42;IMPRECISE;CIPOS=-19,34;CIEND=-394,10;CIPOS95=-18,18;CIEND95=-94,10;MATEID=16794_2;EVENT=16794;SU=42;PE=42;SR=0;ALG=PROD;AF=0.0006534;NSAMP=11;MSQ=26.17;AN=16834;AC=11;NS=8438;AC_Hom=0;AC_Het=11;AC_Hemi=0;MAF=0.000651813;HWE=1;NFAM=11
11	91135451	258631_2	N	N[11:91135195[	72654.6	LOW	SVTYPE=BND;POS=91135195;STRANDS=-+:103;IMPRECISE;CIPOS=-9,444;CIEND=-334,12;CIPOS95=-9,65;CIEND95=-55,12;MATEID=258631_1;EVENT=258631;SECONDARY;SU=103;PE=103;SR=0;ALG=PROD;AF=0.1878;NSAMP=3161;MSQ=22.35;AN=16834;AC=3162;NS=8438;AC_Hom=2;AC_Het=3165;AC_Hemi=0;MAF=0.187663;HWE=0;NFAM=2971
11	91135452	16793_1	N	N]X:132171332]	1854.4	LOW	SVTYPE=BND;POS=91135452;STRANDS=++:69;IMPRECISE;CIPOS=-11,393;CIEND=-7,419;CIPOS95=-11,36;CIEND95=-7,70;MATEID=16793_2;EVENT=16793;SU=69;PE=69;SR=0;ALG=PROD;AF=0.004277;NSAMP=72;MSQ=24.57;AN=16834;AC=72;NS=8438;AC_Hom=0;AC_Het=72;AC_Hemi=0;MAF=0.00426641;HWE=1;NFAM=71
11	91153581	38867_2	N	]3:50143583]N	36137.4	LOW	SVTYPE=BND;POS=91153581;STRANDS=+-:276;IMPRECISE;CIPOS=-8,5;CIEND=-6,0;CIPOS95=-1,1;CIEND95=0,0;MATEID=38867_1;EVENT=38867;SECONDARY;SU=276;PE=181;SR=95;ALG=PROD;AF=0.07627;NSAMP=1284;MSQ=27.14;AN=16834;AC=1284;NS=8438;AC_Hom=0;AC_Het=1289;AC_Hemi=0;MAF=0.0763807;HWE=1.04096e-23;NFAM=1174
11	91156146	102835	N	<DEL>	290.43	PASS	SVTYPE=DEL;POS=91156146;SVLEN=-15581;END=91171727;STRANDS=+-:17;CIPOS=-26,30;CIEND=-29,24;CIPOS95=0,0;CIEND95=0,0;SU=17;PE=10;SR=7;ALG=PROD;AF=0.0001188;NSAMP=2;MSQ=145.22;AN=16834;AC=2;NS=8438;AC_Hom=0;AC_Het=2;AC_Hemi=0;MAF=0.000118511;HWE=1;NFAM=2
11	91161921	102836	N	<DEL>	349665	PASS	SVTYPE=DEL;POS=91161921;SVLEN=-596;END=91162517;STRANDS=+-:13610;CIPOS=0,0;CIEND=0,0;CIPOS95=0,0;CIEND95=0,0;SU=13610;PE=8392;SR=5218;ALG=PROD;AF=0.05144;NSAMP=823;MSQ=424.46;AN=16834;AC=866;NS=8438;AC_Hom=86;AC_Het=781;AC_Hemi=0;MAF=0.0513747;HWE=2.66405e-05;NFAM=778
11	91178897	258632	N	<DUP>	137.59	PASS	SVTYPE=DUP;POS=91178897;SVLEN=119618;END=91298515;STRANDS=-+:14;CIPOS=-10,10;CIEND=-8,10;CIPOS95=0,0;CIEND95=0,0;SU=14;PE=9;SR=5;ALG=PROD;AF=5.94e-05;NSAMP=1;MSQ=136.44;AN=16834;AC=1;NS=8438;AC_Hom=0;AC_Het=1;AC_Hemi=0;MAF=5.92557e-05;HWE=1;NFAM=1
11	91180409	102837	N	<DEL>	191.74	PASS	SVTYPE=DEL;POS=91180409;SVLEN=-4376;END=91184785;STRANDS=+-:9;CIPOS=-9,10;CIEND=-7,4;CIPOS95=0,0;CIEND95=0,0;SU=9;PE=4;SR=5;ALG=PROD;AF=5.94e-05;NSAMP=1;MSQ=191.74;AN=16834;AC=1;NS=8438;AC_Hom=0;AC_Het=1;AC_Hemi=0;MAF=5.92557e-05;HWE=1;NFAM=1
11	91215630	102838_1	N	N[11:91216710[	7879.16	PASS	SVTYPE=BND;POS=91215630;STRANDS=+-:312;CIPOS=-4,3;CIEND=-4,1;CIPOS95=0,0;CIEND95=0,0;MATEID=102838_2;EVENT=102838;SU=312;PE=211;SR=101;ALG=PROD;AF=0.001366;NSAMP=23;MSQ=342.57;AN=16834;AC=23;NS=8438;AC_Hom=0;AC_Het=23;AC_Hemi=0;MAF=0.00136288;HWE=1;NFAM=23
11	91216710	102838_2	N	]11:91215630]N	7879.16	PASS	SVTYPE=BND;POS=91215630;STRANDS=+-:312;CIPOS=-4,1;CIEND=-4,3;CIPOS95=0,0;CIEND95=0,0;MATEID=102838_1;EVENT=102838;SECONDARY;SU=312;PE=211;SR=101;ALG=PROD;AF=0.001366;NSAMP=23;MSQ=342.57;AN=16834;AC=23;NS=8438;AC_Hom=0;AC_Het=23;AC_Hemi=0;MAF=0.00136288;HWE=1;NFAM=23
11	91231732	11688_2	N	N[10:104614703[	9131.84	LOW	SVTYPE=BND;POS=91231732;STRANDS=-+:16;CIPOS=-9,8;CIEND=-9,8;CIPOS95=0,0;CIEND95=0,0;MATEID=11688_1;EVENT=11688;SECONDARY;SU=16;PE=0;SR=16;ALG=PROD;AF=0.02085;NSAMP=351;MSQ=24.76;AN=16834;AC=351;NS=8438;AC_Hom=0;AC_Het=351;AC_Hemi=0;MAF=0.0207988;HWE=0.0537759;NFAM=350
11	91231744	16707_1	N	[X:105696142[N	68659.4	LOW	SVTYPE=BND;POS=91231744;STRANDS=--:4;CIPOS=-9,8;CIEND=-9,8;CIPOS95=0,0;CIEND95=0,0;MATEID=16707_2;EVENT=16707;SU=4;PE=0;SR=4;ALG=PROD;AF=0.138;NSAMP=2134;MSQ=31.71;AN=16802;AC=2319;NS=8422;AC_Hom=370;AC_Het=1957;AC_Hemi=0;MAF=0.13815;HWE=0.0279971;NFAM=2018
11	91231867	102839	N	<DEL>	953.16	PASS	SVTYPE=DEL;POS=91231867;SVLEN=-46530;END=91278397;STRANDS=+-:38;CIPOS=-23,23;CIEND=-24,21;CIPOS95=0,0;CIEND95=0,0;SU=38;PE=24;SR=14;ALG=PROD;AF=0.0001188;NSAMP=2;MSQ=476.58;AN=16834;AC=2;NS=8438;AC_Hom=0;AC_Het=2;AC_Hemi=0;MAF=0.000118511;HWE=1;NFAM=1
11	91272514	102840_1	N	N[11:91272576[	183.05	LOW	SVTYPE=BND;POS=91272514;STRANDS=+-:6;CIPOS=-6,5;CIEND=-6,5;CIPOS95=0,0;CIEND95=0,0;MATEID=102840_2;EVENT=102840;SU=6;PE=0;SR=6;ALG=PROD;AF=5.94e-05;NSAMP=1;MSQ=182.79;AN=16834;AC=1;NS=8438;AC_Hom=0;AC_Het=1;AC_Hemi=0;MAF=5.92557e-05;HWE=1;NFAM=1
11	91272576	102840_2	N	]11:91272514]N	183.05	LOW	SVTYPE=BND;POS=91272514;STRANDS=+-:6;CIPOS=-6,5;CIEND=-6,5;CIPOS95=0,0;CIEND95=0,0;MATEID=102840_1;EVENT=102840;SECONDARY;SU=6;PE=0;SR=6;ALG=PROD;AF=5.94e-05;NSAMP=1;MSQ=182.79;AN=16834;AC=1;NS=8438;AC_Hom=0;AC_Het=1;AC_Hemi=0;MAF=5.92557e-05;HWE=1;NFAM=1
11	91275375	102841	N	<DEL>	34287.2	PASS	SVTYPE=DEL;POS=91275375;SVLEN=-3114;END=91278489;STRANDS=+-:1535;CIPOS=-1,1;CIEND=-1,0;CIPOS95=0,0;CIEND95=0,0;SU=1535;PE=897;SR=638;ALG=PROD;AF=0.005049;NSAMP=85;MSQ=403.38;AN=16834;AC=85;NS=8438;AC_Hom=0;AC_Het=85;AC_Hemi=0;MAF=0.00503674;HWE=1;NFAM=84
11	91276519	102842_1	N	N[11:97459456[	15339.5	LOW	SVTYPE=BND;POS=91276519;STRANDS=+-:86;CIPOS=-9,8;CIEND=-9,8;CIPOS95=0,0;CIEND95=0,0;MATEID=102842_2;EVENT=102842;SU=86;PE=0;SR=86;ALG=PROD;AF=0.03012;NSAMP=507;MSQ=29.46;AN=16834;AC=507;NS=8438;AC_Hom=0;AC_Het=508;AC_Hemi=0;MAF=0.0301019;HWE=0.000604914;NFAM=499
11	91281009	102843	N	<DEL>	146.85	PASS	SVTYPE=DEL;POS=91281009;SVLEN=-4223;END=91285232;STRANDS=+-:8;CIPOS=-10,10;CIEND=-9,4;CIPOS95=0,0;CIEND95=0,0;SU=8;PE=4;SR=4;ALG=PROD;AF=5.94e-05;NSAMP=1;MSQ=146.84;AN=16834;AC=1;NS=8438;AC_Hom=0;AC_Het=1;AC_Hemi=0;MAF=5.92557e-05;HWE=1;NFAM=1
11	91305954	102844	N	<DEL>	152.79	PASS	SVTYPE=DEL;POS=91305954;SVLEN=-3701;END=91309655;STRANDS=+-:7;IMPRECISE;CIPOS=-4,10;CIEND=-10,10;CIPOS95=-1,3;CIEND95=-3,3;SU=7;PE=6;SR=1;ALG=PROD;AF=5.94e-05;NSAMP=1;MSQ=152.79;AN=16834;AC=1;NS=8438;AC_Hom=0;AC_Het=1;AC_Hemi=0;MAF=5.92557e-05;HWE=1;NFAM=1
11	91321981	296161_1	N	[11:91322792[N	233.19	LOW	SVTYPE=BND;POS=91321981;STRANDS=--:24;CIPOS=-30,30;CIEND=-30,30;CIPOS95=0,0;CIEND95=0,0;MATEID=296161_2;EVENT=296161;SU=24;PE=10;SR=14;ALG=PROD;AF=0.0001188;NSAMP=2;MSQ=116.59;AN=16834;AC=2;NS=8438;AC_Hom=0;AC_Het=2;AC_Hemi=0;MAF=0.000118511;HWE=1;NFAM=2
11	91322117	296162_1	N	N]11:91322782]	422.05	LOW	SVTYPE=BND;POS=91322117;STRANDS=++:32;CIPOS=-23,22;CIEND=-29,30;CIPOS95=0,0;CIEND95=0,0;MATEID=296162_2;EVENT=296162;SU=32;PE=16;SR=16;ALG=PROD;AF=0.0001188;NSAMP=2;MSQ=211.03;AN=16834;AC=2;NS=8438;AC_Hom=0;AC_Het=2;AC_Hemi=0;MAF=0.000118511;HWE=1;NFAM=2
11	91322782	296162_2	N	N]11:91322117]	422.05	LOW	SVTYPE=BND;POS=91322782;STRANDS=++:32;CIPOS=-29,30;CIEND=-23,22;CIPOS95=0,0;CIEND95=0,0;MATEID=296162_1;EVENT=296162;SECONDARY;SU=32;PE=16;SR=16;ALG=PROD;AF=0.0001188;NSAMP=2;MSQ=211.03;AN=16834;AC=2;NS=8438;AC_Hom=0;AC_Het=2;AC_Hemi=0;MAF=0.000118511;HWE=1;NFAM=2
11	91322792	296161_2	N	[11:91321981[N	233.19	LOW	SVTYPE=BND;POS=91322792;STRANDS=--:24;CIPOS=-30,30;CIEND=-30,30;CIPOS95=0,0;CIEND95=0,0;MATEID=296161_1;EVENT=296161;SECONDARY;SU=24;PE=10;SR=14;ALG=PROD;AF=0.0001188;NSAMP=2;MSQ=116.59;AN=16834;AC=2;NS=8438;AC_Hom=0;AC_Het=2;AC_Hemi=0;MAF=0.000118511;HWE=1;NFAM=2
11	91332817	102845	N	<DEL>	491.57	PASS	SVTYPE=DEL;POS=91332817;SVLEN=-1229;END=91334046;STRANDS=+-:19;CIPOS=-3,3;CIEND=-10,10;CIPOS95=0,0;CIEND95=0,0;SU=19;PE=11;SR=8;ALG=PROD;AF=5.94e-05;NSAMP=1;MSQ=491.57;AN=16834;AC=1;NS=8438;AC_Hom=0;AC_Het=1;AC_Hemi=0;MAF=5.92557e-05;HWE=1;NFAM=1
11	91335184	102846	N	<DEL>	2230.94	PASS	SVTYPE=DEL;POS=91335184;SVLEN=-226;END=91335410;STRANDS=+-:64;CIPOS=-8,7;CIEND=-4,3;CIPOS95=0,0;CIEND95=0,0;SU=64;PE=6;SR=58;ALG=PROD;AF=0.0005346;NSAMP=9;MSQ=247.48;AN=16834;AC=9;NS=8438;AC_Hom=0;AC_Het=9;AC_Hemi=0;MAF=0.000533302;HWE=1;NFAM=3
11	91337924	14662_1	N	[12:70893360[N	234.48	LOW	SVTYPE=BND;POS=91337924;STRANDS=--:9;CIPOS=-29,28;CIEND=-29,28;CIPOS95=0,0;CIEND95=0,0;MATEID=14662_2;EVENT=14662;SU=9;PE=0;SR=9;ALG=PROD;AF=0.0006534;NSAMP=11;MSQ=20.07;AN=16834;AC=11;NS=8438;AC_Hom=0;AC_Het=11;AC_Hemi=0;MAF=0.000651813;HWE=1;NFAM=11
11	91339659	102847_1	N	N[11:116817836[	121013	LOW	SVTYPE=BND;POS=91339659;STRANDS=+-:4;CIPOS=-9,8;CIEND=-9,8;CIPOS95=0,0;CIEND95=0,0;MATEID=102847_2;EVENT=102847;SU=4;PE=0;SR=4;ALG=PROD;AF=0.1741;NSAMP=2930;MSQ=40.81;AN=16834;AC=2930;NS=8438;AC_Hom=0;AC_Het=2935;AC_Hemi=0;MAF=0.173916;HWE=0;NFAM=2678
11	91351712	102848	N	<DEL>	746.37	PASS	SVTYPE=DEL;POS=91351712;SVLEN=-81484;END=91433196;STRANDS=+-:31;CIPOS=-3,2;CIEND=-3,0;CIPOS95=0,0;CIEND95=0,0;SU=31;PE=19;SR=12;ALG=PROD;AF=5.94e-05;NSAMP=1;MSQ=746.37;AN=16834;AC=1;NS=8438;AC_Hom=0;AC_Het=1;AC_Hemi=0;MAF=5.92557e-05;HWE=1;NFAM=1
11	91370585	102849	N	<DEL>	727801	PASS	SVTYPE=DEL;POS=91370585;SVLEN=-1059;END=91371644;STRANDS=+-:24584;CIPOS=0,0;CIEND=0,0;CIPOS95=0,0;CIEND95=0,0;SU=24584;PE=19217;SR=5367;ALG=PROD;AF=0.1308;NSAMP=2025;MSQ=358.99;AN=16834;AC=2202;NS=8438;AC_Hom=354;AC_Het=1850;AC_Hemi=0;MAF=0.1306;HWE=0.00182067;NFAM=1818
11	91374629	102850	N	<DEL>	896.03	PASS	SVTYPE=DEL;POS=91374629;SVLEN=-20297;END=91394926;STRANDS=+-:42;CIPOS=-27,28;CIEND=-23,21;CIPOS95=0,0;CIEND95=0,0;SU=42;PE=22;SR=20;ALG=PROD;AF=0.0001188;NSAMP=2;MSQ=448.01;AN=16834;AC=2;NS=8438;AC_Hom=0;AC_Het=2;AC_Hemi=0;MAF=0.000118511;HWE=1;NFAM=2
11	91382915	102851	N	<DEL>	1944.86	PASS	SVTYPE=DEL;POS=91382915;SVLEN=-2725;END=91385640;STRANDS=+-:87;CIPOS=-26,30;CIEND=-6,3;CIPOS95=0,0;CIEND95=0,0;SU=87;PE=50;SR=37;ALG=PROD;AF=0.000297;NSAMP=5;MSQ=388.97;AN=16834;AC=5;NS=8438;AC_Hom=0;AC_Het=5;AC_Hemi=0;MAF=0.000296279;HWE=1;NFAM=5
11	91397037	102852	N	<DEL>	110.84	PASS	SVTYPE=DEL;POS=91397037;SVLEN=-575;END=91397612;STRANDS=+-:7;IMPRECISE;CIPOS=-10,365;CIEND=-174,10;CIPOS95=-2,103;CIEND95=-76,2;SU=7;PE=7;SR=0;ALG=PROD;AF=5.94e-05;NSAMP=1;MSQ=110.84;AN=16834;AC=1;NS=8438;AC_Hom=0;AC_Het=1;AC_Hemi=0;MAF=5.92557e-05;HWE=1;NFAM=1
11	91404904	102853	N	<DEL>	1685.14	PASS	SVTYPE=DEL;POS=91404904;SVLEN=-3771;END=91408675;STRANDS=+-:57;CIPOS=-2,1;CIEND=-9,10;CIPOS95=0,0;CIEND95=0,0;SU=57;PE=45;SR=12;ALG=PROD;AF=5.94e-05;NSAMP=1;MSQ=1685.07;AN=16834;AC=1;NS=8438;AC_Hom=0;AC_Het=1;AC_Hemi=0;MAF=5.92557e-05;HWE=1;NFAM=1
11	91407377	102854_1	N	N[11:91407442[	2826.28	LOW	SVTYPE=BND;POS=91407377;STRANDS=+-:109;CIPOS=-4,3;CIEND=-4,3;CIPOS95=0,0;CIEND95=0,0;MATEID=102854_2;EVENT=102854;SU=109;PE=1;SR=108;ALG=PROD;AF=0.0009505;NSAMP=16;MSQ=176.64;AN=16834;AC=16;NS=8438;AC_Hom=0;AC_Het=16;AC_Hemi=0;MAF=0.000948092;HWE=1;NFAM=16
11	91407442	102854_2	N	]11:91407377]N	2826.28	LOW	SVTYPE=BND;POS=91407377;STRANDS=+-:109;CIPOS=-4,3;CIEND=-4,3;CIPOS95=0,0;CIEND95=0,0;MATEID=102854_1;EVENT=102854;SECONDARY;SU=109;PE=1;SR=108;ALG=PROD;AF=0.0009505;NSAMP=16;MSQ=176.64;AN=16834;AC=16;NS=8438;AC_Hom=0;AC_Het=16;AC_Hemi=0;MAF=0.000948092;HWE=1;NFAM=16
11	91410864	102855_1	N	N[11:91410944[	407.57	LOW	SVTYPE=BND;POS=91410864;STRANDS=+-:14;CIPOS=-26,25;CIEND=-26,25;CIPOS95=0,0;CIEND95=0,0;MATEID=102855_2;EVENT=102855;SU=14;PE=0;SR=14;ALG=PROD;AF=0.0001188;NSAMP=2;MSQ=203.77;AN=16834;AC=2;NS=8438;AC_Hom=0;AC_Het=2;AC_Hemi=0;MAF=0.000118511;HWE=1;NFAM=2
11	91410944	102855_2	N	]11:91410864]N	407.57	LOW	SVTYPE=BND;POS=91410864;STRANDS=+-:14;CIPOS=-26,25;CIEND=-26,25;CIPOS95=0,0;CIEND95=0,0;MATEID=102855_1;EVENT=102855;SECONDARY;SU=14;PE=0;SR=14;ALG=PROD;AF=0.0001188;NSAMP=2;MSQ=203.77;AN=16834;AC=2;NS=8438;AC_Hom=0;AC_Het=2;AC_Hemi=0;MAF=0.000118511;HWE=1;NFAM=2
11	91416069	102856_1	N	N[11:91650395[	33.25	LOW	SVTYPE=BND;POS=91416069;STRANDS=+-:4;IMPRECISE;CIPOS=-10,470;CIEND=-233,10;CIPOS95=-1,164;CIEND95=-108,2;MATEID=102856_2;EVENT=102856;SU=4;PE=4;SR=0;ALG=PROD;AF=5.94e-05;NSAMP=1;MSQ=29.87;AN=16834;AC=1;NS=8438;AC_Hom=0;AC_Het=1;AC_Hemi=0;MAF=5.92557e-05;HWE=1;NFAM=1
11	91442866	102857	N	<DEL>	347.77	PASS	SVTYPE=DEL;POS=91442866;SVLEN=-226;END=91443092;STRANDS=+-:8;CIPOS=-5,4;CIEND=-5,4;CIPOS95=0,0;CIEND95=0,0;SU=8;PE=1;SR=7;ALG=PROD;AF=0.0001782;NSAMP=3;MSQ=115;AN=16834;AC=3;NS=8438;AC_Hom=0;AC_Het=3;AC_Hemi=0;MAF=0.000177767;HWE=1;NFAM=3
11	91457570	102858	N	<DEL>	305.69	PASS	SVTYPE=DEL;POS=91457570;SVLEN=-1461;END=91459031;STRANDS=+-:16;CIPOS=-6,6;CIEND=-5,3;CIPOS95=0,0;CIEND95=0,0;SU=16;PE=8;SR=8;ALG=PROD;AF=5.94e-05;NSAMP=1;MSQ=305.65;AN=16834;AC=1;NS=8438;AC_Hom=0;AC_Het=1;AC_Hemi=0;MAF=5.92557e-05;HWE=1;NFAM=1
11	91461319	102859	N	<DEL>	857.34	PASS	SVTYPE=DEL;POS=91461319;SVLEN=-552;END=91461871;STRANDS=+-:36;CIPOS=-2,0;CIEND=-2,0;CIPOS95=0,0;CIEND95=0,0;SU=36;PE=17;SR=19;ALG=PROD;AF=5.94e-05;NSAMP=1;MSQ=857.34;AN=16834;AC=1;NS=8438;AC_Hom=0;AC_Het=1;AC_Hemi=0;MAF=5.92557e-05;HWE=1;NFAM=1
11	91482238	102860	N	<DEL>	2104.17	PASS	SVTYPE=DEL;POS=91482238;SVLEN=-7355;END=91489593;STRANDS=+-:90;CIPOS=-22,21;CIEND=-23,21;CIPOS95=0,0;CIEND95=0,0;SU=90;PE=60;SR=30;ALG=PROD;AF=0.0001782;NSAMP=3;MSQ=701.39;AN=16834;AC=3;NS=8438;AC_Hom=0;AC_Het=3;AC_Hemi=0;MAF=0.000177767;HWE=1;NFAM=2
11	91486232	102861	N	<DEL>	6168.24	PASS	SVTYPE=DEL;POS=91486232;SVLEN=-3037;END=91489269;STRANDS=+-:270;CIPOS=-6,9;CIEND=-10,10;CIPOS95=0,0;CIEND95=0,0;SU=270;PE=164;SR=106;ALG=PROD;AF=0.000594;NSAMP=10;MSQ=616.82;AN=16834;AC=10;NS=8438;AC_Hom=0;AC_Het=10;AC_Hemi=0;MAF=0.000592557;HWE=1;NFAM=10
11	91503910	102862	N	<DEL:ME:LINE|L1|L1M1>	458.63	PASS	SVTYPE=MEI;POS=91503910;SVLEN=-3618;END=91507528;STRANDS=+-:17;CIPOS=-6,7;CIEND=-10,10;CIPOS95=0,0;CIEND95=0,0;SU=17;PE=13;SR=4;ALG=PROD;AF=5.94e-05;NSAMP=1;MSQ=458.63;AN=16834;AC=1;NS=8438;AC_Hom=0;AC_Het=1;AC_Hemi=0;MAF=5.92557e-05;HWE=1;NFAM=1
11	91529394	102863	N	<DEL>	511.39	PASS	SVTYPE=DEL;POS=91529394;SVLEN=-186;END=91529580;STRANDS=+-:12;CIPOS=-10,10;CIEND=-10,10;CIPOS95=0,0;CIEND95=0,0;SU=12;PE=0;SR=12;ALG=PROD;AF=5.94e-05;NSAMP=1;MSQ=509.48;AN=16834;AC=1;NS=8438;AC_Hom=0;AC_Het=1;AC_Hemi=0;MAF=5.92557e-05;HWE=1;NFAM=1
11	91557219	102864_1	N	N[11:91559269[	851.2	PASS	SVTYPE=BND;POS=91557219;STRANDS=+-:31;IMPRECISE;CIPOS=-2,10;CIEND=-10,10;CIPOS95=-10,2;CIEND95=-3,0;MATEID=102864_2;EVENT=102864;SU=31;PE=30;SR=1;ALG=PROD;AF=5.94e-05;NSAMP=1;MSQ=851.2;AN=16834;AC=1;NS=8438;AC_Hom=0;AC_Het=1;AC_Hemi=0;MAF=5.92557e-05;HWE=1;NFAM=1
11	91557222	258633_1	N	]11:91559853]N	653.02	PASS	SVTYPE=BND;POS=91557222;STRANDS=-+:44;CIPOS=-10,10;CIEND=-2,0;CIPOS95=0,0;CIEND95=0,0;MATEID=258633_2;EVENT=258633;SU=44;PE=23;SR=21;ALG=PROD;AF=0.0001188;NSAMP=1;MSQ=651.99;AN=16834;AC=2;NS=8438;AC_Hom=2;AC_Het=0;AC_Hemi=0;MAF=0.000118511;HWE=5.92593e-05;NFAM=1
11	91557951	16751_1	N	N]X:117683093]	19899.4	LOW	SVTYPE=BND;POS=91557951;STRANDS=++:123;CIPOS=-6,5;CIEND=-6,5;CIPOS95=0,0;CIEND95=0,0;MATEID=16751_2;EVENT=16751;SU=123;PE=0;SR=123;ALG=PROD;AF=0.02952;NSAMP=497;MSQ=39.55;AN=16834;AC=497;NS=8438;AC_Hom=0;AC_Het=497;AC_Hemi=0;MAF=0.0294501;HWE=0.000907432;NFAM=495
11	91559269	102864_2	N	]11:91557219]N	851.2	PASS	SVTYPE=BND;POS=91557219;STRANDS=+-:31;IMPRECISE;CIPOS=-10,10;CIEND=-2,10;CIPOS95=-3,0;CIEND95=-10,2;MATEID=102864_1;EVENT=102864;SECONDARY;SU=31;PE=30;SR=1;ALG=PROD;AF=5.94e-05;NSAMP=1;MSQ=851.2;AN=16834;AC=1;NS=8438;AC_Hom=0;AC_Het=1;AC_Hemi=0;MAF=5.92557e-05;HWE=1;NFAM=1
11	91559853	258633_2	N	N[11:91557222[	653.02	PASS	SVTYPE=BND;POS=91557222;STRANDS=-+:44;CIPOS=-2,0;CIEND=-10,10;CIPOS95=0,0;CIEND95=0,0;MATEID=258633_1;EVENT=258633;SECONDARY;SU=44;PE=23;SR=21;ALG=PROD;AF=0.0001188;NSAMP=1;MSQ=651.99;AN=16834;AC=2;NS=8438;AC_Hom=2;AC_Het=0;AC_Hemi=0;MAF=0.000118511;HWE=5.92593e-05;NFAM=1
11	91618616	102865_1	N	N[11:91619314[	449.3	LOW	SVTYPE=BND;POS=91618616;STRANDS=+-:15;CIPOS=-4,2;CIEND=-3,1;CIPOS95=0,0;CIEND95=0,0;MATEID=102865_2;EVENT=102865;SU=15;PE=6;SR=9;ALG=PROD;AF=0.0001782;NSAMP=2;MSQ=224.16;AN=16834;AC=3;NS=8438;AC_Hom=2;AC_Het=1;AC_Hemi=0;MAF=0.000177767;HWE=0.000177778;NFAM=2
11	91618626	102866	N	<DEL>	179.89	PASS	SVTYPE=DEL;POS=91618626;SVLEN=-68362;END=91686988;STRANDS=+-:9;IMPRECISE;CIPOS=-7,10;CIEND=-10,7;CIPOS95=-1,1;CIEND95=-1,0;SU=9;PE=7;SR=2;ALG=PROD;AF=5.94e-05;NSAMP=1;MSQ=179.72;AN=16834;AC=1;NS=8438;AC_Hom=0;AC_Het=1;AC_Hemi=0;MAF=5.92557e-05;HWE=1;NFAM=1
11	91619314	102865_2	N	]11:91618616]N	449.3	LOW	SVTYPE=BND;POS=91618616;STRANDS=+-:15;CIPOS=-3,1;CIEND=-4,2;CIPOS95=0,0;CIEND95=0,0;MATEID=102865_1;EVENT=102865;SECONDARY;SU=15;PE=6;SR=9;ALG=PROD;AF=0.0001782;NSAMP=2;MSQ=224.16;AN=16834;AC=3;NS=8438;AC_Hom=2;AC_Het=1;AC_Hemi=0;MAF=0.000177767;HWE=0.000177778;NFAM=2
11	91650395	102856_2	N	]11:91416069]N	33.25	LOW	SVTYPE=BND;POS=91416069;STRANDS=+-:4;IMPRECISE;CIPOS=-233,10;CIEND=-10,470;CIPOS95=-108,2;CIEND95=-1,164;MATEID=102856_1;EVENT=102856;SECONDARY;SU=4;PE=4;SR=0;ALG=PROD;AF=5.94e-05;NSAMP=1;MSQ=29.87;AN=16834;AC=1;NS=8438;AC_Hom=0;AC_Het=1;AC_Hemi=0;MAF=5.92557e-05;HWE=1;NFAM=1
11	91650662	102867_1	N	N[11:93150915[	155.8	LOW	SVTYPE=BND;POS=91650662;STRANDS=+-:8;IMPRECISE;CIPOS=-30,503;CIEND=-247,30;CIPOS95=-30,127;CIEND95=-89,30;MATEID=102867_2;EVENT=102867;SU=8;PE=8;SR=0;ALG=PROD;AF=0.0001188;NSAMP=2;MSQ=77.78;AN=16834;AC=2;NS=8438;AC_Hom=0;AC_Het=2;AC_Hemi=0;MAF=0.000118511;HWE=1;NFAM=2
11	91659297	64642_2	N	N[7:98976400[	9.54	LOW	SVTYPE=BND;POS=91659297;STRANDS=-+:5;IMPRECISE;CIPOS=0,3;CIEND=-10,6;CIPOS95=0,3;CIEND95=-1,0;MATEID=64642_1;EVENT=64642;SECONDARY;SU=5;PE=3;SR=2;ALG=PROD;AF=5.94e-05;NSAMP=1;MSQ=9.36;AN=16834;AC=1;NS=8438;AC_Hom=0;AC_Het=1;AC_Hemi=0;MAF=5.92557e-05;HWE=1;NFAM=1
11	91659636	258634	N	<DUP>	132.5	PASS	SVTYPE=DUP;POS=91659636;SVLEN=168;END=91659804;STRANDS=-+:6;CIPOS=-6,5;CIEND=-6,5;CIPOS95=0,0;CIEND95=0,0;SU=6;PE=0;SR=6;ALG=PROD;AF=5.94e-05;NSAMP=1;MSQ=126.23;AN=16834;AC=1;NS=8438;AC_Hom=0;AC_Het=1;AC_Hemi=0;MAF=5.92557e-05;HWE=1;NFAM=1
11	91671577	15234_1	N	N]15:49782080]	3841.74	LOW	SVTYPE=BND;POS=91671577;STRANDS=++:13;IMPRECISE;CIPOS=-30,325;CIEND=-30,520;CIPOS95=-30,36;CIEND95=-30,136;MATEID=15234_2;EVENT=15234;SU=13;PE=13;SR=0;ALG=PROD;AF=0.009742;NSAMP=164;MSQ=22.21;AN=16834;AC=164;NS=8438;AC_Hom=0;AC_Het=164;AC_Hemi=0;MAF=0.00971794;HWE=1;NFAM=161
11	91671602	15233_1	N	[15:49782001[N	2787.78	LOW	SVTYPE=BND;POS=91671602;STRANDS=--:35,++:58;IMPRECISE;CIPOS=-178,468;CIEND=-577,721;CIPOS95=-103,103;CIEND95=-216,216;MATEID=15233_2;EVENT=15233;SU=93;PE=90;SR=3;ALG=SUM;AF=0.005109;NSAMP=86;MSQ=30.61;RETAINED;AN=16834;AC=86;NS=8438;AC_Hom=0;AC_Het=87;AC_Hemi=0;MAF=0.00515525;HWE=1;NFAM=86
11	91696009	102868	N	<DEL>	791.27	PASS	SVTYPE=DEL;POS=91696009;SVLEN=-539;END=91696548;STRANDS=+-:28;CIPOS=-7,10;CIEND=-10,10;CIPOS95=0,0;CIEND95=0,0;SU=28;PE=21;SR=7;ALG=PROD;AF=5.94e-05;NSAMP=1;MSQ=791.27;AN=16834;AC=1;NS=8438;AC_Hom=0;AC_Het=1;AC_Hemi=0;MAF=5.92557e-05;HWE=1;NFAM=1
11	91709029	102869	N	<DEL>	251.61	PASS	SVTYPE=DEL;POS=91709029;SVLEN=-968;END=91709997;STRANDS=+-:14;CIPOS=-6,10;CIEND=-9,6;CIPOS95=0,0;CIEND95=0,0;SU=14;PE=10;SR=4;ALG=PROD;AF=5.94e-05;NSAMP=1;MSQ=251.61;AN=16834;AC=1;NS=8438;AC_Hom=0;AC_Het=1;AC_Hemi=0;MAF=5.92557e-05;HWE=1;NFAM=1
11	91743493	102870	N	<DEL>	153.63	PASS	SVTYPE=DEL;POS=91743493;SVLEN=-740;END=91744233;STRANDS=+-:4;IMPRECISE;CIPOS=-10,359;CIEND=-336,10;CIPOS95=-2,132;CIEND95=-179,1;SU=4;PE=4;SR=0;ALG=PROD;AF=0.0001782;NSAMP=3;MSQ=50.89;AN=16834;AC=3;NS=8438;AC_Hom=0;AC_Het=3;AC_Hemi=0;MAF=0.000177767;HWE=1;NFAM=3
11	91760900	296151_2	N	[11:89828067[N	23.4	LOW	SVTYPE=BND;POS=91760900;STRANDS=--:4;IMPRECISE;CIPOS=-241,10;CIEND=-448,10;CIPOS95=-113,2;CIEND95=-175,1;MATEID=296151_1;EVENT=296151;SECONDARY;SU=4;PE=4;SR=0;ALG=PROD;AF=0.0001188;NSAMP=2;MSQ=9.5;AN=16834;AC=2;NS=8438;AC_Hom=0;AC_Het=2;AC_Hemi=0;MAF=0.000118511;HWE=1;NFAM=2
11	91761882	258635_1	N	]11:91904464]N	34.54	LOW	SVTYPE=BND;POS=91761882;STRANDS=-+:4;IMPRECISE;CIPOS=-295,10;CIEND=-10,523;CIPOS95=-146,1;CIEND95=-1,175;MATEID=258635_2;EVENT=258635;SU=4;PE=4;SR=0;ALG=PROD;AF=0.0001188;NSAMP=2;MSQ=15.07;AN=16834;AC=2;NS=8438;AC_Hom=0;AC_Het=2;AC_Hemi=0;MAF=0.000118511;HWE=1;NFAM=2
11	91764834	102871_1	N	N[11:91810573[	192.36	LOW	SVTYPE=BND;POS=91764834;STRANDS=+-:4;IMPRECISE;CIPOS=-10,457;CIEND=-285,10;CIPOS95=-1,150;CIEND95=-139,2;MATEID=102871_2;EVENT=102871;SU=4;PE=4;SR=0;ALG=PROD;AF=0.000297;NSAMP=5;MSQ=36.35;AN=16834;AC=5;NS=8438;AC_Hom=0;AC_Het=5;AC_Hemi=0;MAF=0.000296279;HWE=1;NFAM=5
11	91776040	102872_1	N	N[11:91776203[	171.04	LOW	SVTYPE=BND;POS=91776040;STRANDS=+-:4;CIPOS=-9,8;CIEND=-9,8;CIPOS95=0,0;CIEND95=0,0;MATEID=102872_2;EVENT=102872;SU=4;PE=0;SR=4;ALG=PROD;AF=0.0007722;NSAMP=13;MSQ=11.58;AN=16834;AC=13;NS=8438;AC_Hom=0;AC_Het=13;AC_Hemi=0;MAF=0.000770325;HWE=1;NFAM=13
11	91776203	102872_2	N	]11:91776040]N	171.04	LOW	SVTYPE=BND;POS=91776040;STRANDS=+-:4;CIPOS=-9,8;CIEND=-9,8;CIPOS95=0,0;CIEND95=0,0;MATEID=102872_1;EVENT=102872;SECONDARY;SU=4;PE=0;SR=4;ALG=PROD;AF=0.0007722;NSAMP=13;MSQ=11.58;AN=16834;AC=13;NS=8438;AC_Hom=0;AC_Het=13;AC_Hemi=0;MAF=0.000770325;HWE=1;NFAM=13
11	91777860	38868_2	N	N[3:21769364[	2941.32	LOW	SVTYPE=BND;POS=91777860;STRANDS=-+:243;IMPRECISE;CIPOS=-13,208;CIEND=-229,10;CIPOS95=-2,2;CIEND95=-31,10;MATEID=38868_1;EVENT=38868;SECONDARY;SU=243;PE=243;SR=0;ALG=PROD;AF=0.005822;NSAMP=98;MSQ=28.57;AN=16834;AC=98;NS=8438;AC_Hom=0;AC_Het=99;AC_Hemi=0;MAF=0.00586632;HWE=1;NFAM=95
11	91777892	38869_2	N	]3:21769541]N	3170.78	LOW	SVTYPE=BND;POS=91777892;STRANDS=+-:207;IMPRECISE;CIPOS=-56,12;CIEND=-11,414;CIPOS95=-2,2;CIEND95=-11,39;MATEID=38869_1;EVENT=38869;SECONDARY;SU=207;PE=207;SR=0;ALG=PROD;AF=0.006237;NSAMP=105;MSQ=29.24;AN=16834;AC=105;NS=8438;AC_Hom=0;AC_Het=106;AC_Hemi=0;MAF=0.00628111;HWE=1;NFAM=97
11	91781371	102873_1	N	N[11:91781423[	143597	LOW	SVTYPE=BND;POS=91781371;STRANDS=+-:691;IMPRECISE;CIPOS=-26,32;CIEND=-29,28;CIPOS95=-6,6;CIEND95=0,0;MATEID=102873_2;EVENT=102873;SU=691;PE=4;SR=687;ALG=SUM;AF=0.1474;NSAMP=2390;MSQ=59.6;AN=16834;AC=2481;NS=8438;AC_Hom=182;AC_Het=2308;AC_Hemi=0;MAF=0.147547;HWE=8.23204e-18;NFAM=2194
11	91781419	38870_2	N	]3:72551560]N	270.11	LOW	SVTYPE=BND;POS=91781419;STRANDS=+-:9;IMPRECISE;CIPOS=-178,30;CIEND=-30,532;CIPOS95=-51,30;CIEND95=-30,147;MATEID=38870_1;EVENT=38870;SECONDARY;SU=9;PE=9;SR=0;ALG=PROD;AF=0.0007722;NSAMP=13;MSQ=18.7;AN=16834;AC=13;NS=8438;AC_Hom=0;AC_Het=13;AC_Hemi=0;MAF=0.000770325;HWE=1;NFAM=13
11	91781423	102873_2	N	]11:91781371]N	143597	LOW	SVTYPE=BND;POS=91781371;STRANDS=+-:691;IMPRECISE;CIPOS=-29,28;CIEND=-26,32;CIPOS95=0,0;CIEND95=-6,6;MATEID=102873_1;EVENT=102873;SECONDARY;SU=691;PE=4;SR=687;ALG=SUM;AF=0.1474;NSAMP=2390;MSQ=59.6;AN=16834;AC=2481;NS=8438;AC_Hom=182;AC_Het=2308;AC_Hemi=0;MAF=0.147547;HWE=8.23204e-18;NFAM=2194
11	91781424	16356_1	N	]21:42458216]N	23816.4	LOW	SVTYPE=BND;POS=91781424;STRANDS=-+:5;IMPRECISE;CIPOS=-330,50;CIEND=-47,536;CIPOS95=-93,50;CIEND95=-47,171;MATEID=16356_2;EVENT=16356;SU=5;PE=5;SR=0;ALG=PROD;AF=0.03736;NSAMP=629;MSQ=37.22;AN=16834;AC=629;NS=8438;AC_Hom=0;AC_Het=632;AC_Hemi=0;MAF=0.0374496;HWE=1.10956e-05;NFAM=596
11	91781438	16706_1	N	N[X:105559154[	517.13	LOW	SVTYPE=BND;POS=91781438;STRANDS=+-:15;IMPRECISE;CIPOS=-28,433;CIEND=-243,30;CIPOS95=-28,130;CIEND95=-67,30;MATEID=16706_2;EVENT=16706;SU=15;PE=15;SR=0;ALG=PROD;AF=0.001129;NSAMP=19;MSQ=25.78;AN=16834;AC=19;NS=8438;AC_Hom=0;AC_Het=19;AC_Hemi=0;MAF=0.00112586;HWE=1;NFAM=19
11	91781443	69784_2	N	N]8:127426588]	558.14	LOW	SVTYPE=BND;POS=91781443;STRANDS=++:22;IMPRECISE;CIPOS=-12,491;CIEND=-50,279;CIPOS95=-12,111;CIEND95=-24,24;MATEID=69784_1;EVENT=69784;SECONDARY;SU=22;PE=22;SR=0;ALG=PROD;AF=0.001604;NSAMP=27;MSQ=19.99;AN=16834;AC=27;NS=8438;AC_Hom=0;AC_Het=27;AC_Hemi=0;MAF=0.00159991;HWE=1;NFAM=26
11	91781445	46493_2	N	N]4:28511267]	465.31	LOW	SVTYPE=BND;POS=91781445;STRANDS=++:4;IMPRECISE;CIPOS=-30,545;CIEND=-30,339;CIPOS95=-30,181;CIEND95=-30,99;MATEID=46493_1;EVENT=46493;SECONDARY;SU=4;PE=4;SR=0;ALG=PROD;AF=0.001247;NSAMP=21;MSQ=21.24;AN=16834;AC=21;NS=8438;AC_Hom=0;AC_Het=21;AC_Hemi=0;MAF=0.00124437;HWE=1;NFAM=21
11	91781447	27278_2	N	N]2:221646964]	10.83	LOW	SVTYPE=BND;POS=91781447;STRANDS=++:4;IMPRECISE;CIPOS=-10,516;CIEND=-10,325;CIPOS95=-1,178;CIEND95=-2,116;MATEID=27278_1;EVENT=27278;SECONDARY;SU=4;PE=4;SR=0;ALG=PROD;AF=5.94e-05;NSAMP=1;MSQ=9.42;AN=16834;AC=1;NS=8438;AC_Hom=0;AC_Het=1;AC_Hemi=0;MAF=5.92557e-05;HWE=1;NFAM=1
11	91781448	14821_1	N	N[13:40968104[	879.35	LOW	SVTYPE=BND;POS=91781448;STRANDS=+-:4;IMPRECISE;CIPOS=-30,575;CIEND=-265,30;CIPOS95=-30,179;CIEND95=-110,30;MATEID=14821_2;EVENT=14821;SU=4;PE=4;SR=0;ALG=PROD;AF=0.002436;NSAMP=41;MSQ=20.3;AN=16834;AC=41;NS=8438;AC_Hom=0;AC_Het=41;AC_Hemi=0;MAF=0.00242949;HWE=1;NFAM=40
11	91781448	46494_2	N	]4:188502004]N	154.27	LOW	SVTYPE=BND;POS=91781448;STRANDS=+-:4;IMPRECISE;CIPOS=-256,50;CIEND=-50,476;CIPOS95=-101,50;CIEND95=-50,152;MATEID=46494_1;EVENT=46494;SECONDARY;SU=4;PE=4;SR=0;ALG=PROD;AF=0.0002376;NSAMP=4;MSQ=37.4;AN=16834;AC=4;NS=8438;AC_Hom=0;AC_Het=4;AC_Hemi=0;MAF=0.000237023;HWE=1;NFAM=4
11	91781450	64643_2	N	N[7:39543492[	134.75	LOW	SVTYPE=BND;POS=91781450;STRANDS=-+:6;IMPRECISE;CIPOS=-10,492;CIEND=-197,10;CIPOS95=-1,183;CIEND95=-85,2;MATEID=64643_1;EVENT=64643;SECONDARY;SU=6;PE=6;SR=0;ALG=PROD;AF=0.0002376;NSAMP=4;MSQ=33.33;AN=16834;AC=4;NS=8438;AC_Hom=0;AC_Het=4;AC_Hemi=0;MAF=0.000237023;HWE=1;NFAM=4
11	91783942	102874_1	N	N[11:91784100[	22784.6	LOW	SVTYPE=BND;POS=91783942;STRANDS=+-:827;CIPOS=-1,0;CIEND=0,0;CIPOS95=0,0;CIEND95=0,0;MATEID=102874_2;EVENT=102874;SU=827;PE=10;SR=817;ALG=PROD;AF=0.005525;NSAMP=93;MSQ=242.54;AN=16834;AC=93;NS=8438;AC_Hom=0;AC_Het=94;AC_Hemi=0;MAF=0.00557004;HWE=1;NFAM=84
11	91784100	102874_2	N	]11:91783942]N	22784.6	LOW	SVTYPE=BND;POS=91783942;STRANDS=+-:827;CIPOS=0,0;CIEND=-1,0;CIPOS95=0,0;CIEND95=0,0;MATEID=102874_1;EVENT=102874;SECONDARY;SU=827;PE=10;SR=817;ALG=PROD;AF=0.005525;NSAMP=93;MSQ=242.54;AN=16834;AC=93;NS=8438;AC_Hom=0;AC_Het=94;AC_Hemi=0;MAF=0.00557004;HWE=1;NFAM=84
11	91788453	102875_1	N	N[11:91788991[	37830.3	PASS	SVTYPE=BND;POS=91788453;STRANDS=+-:1672;CIPOS=-1,1;CIEND=0,0;CIPOS95=0,0;CIEND95=0,0;MATEID=102875_2;EVENT=102875;SU=1672;PE=873;SR=799;ALG=PROD;AF=0.005762;NSAMP=96;MSQ=394.07;AN=16834;AC=97;NS=8438;AC_Hom=2;AC_Het=95;AC_Hemi=0;MAF=0.00574781;HWE=0.242312;NFAM=95
11	91788991	102875_2	N	]11:91788453]N	37830.3	PASS	SVTYPE=BND;POS=91788453;STRANDS=+-:1672;CIPOS=0,0;CIEND=-1,1;CIPOS95=0,0;CIEND95=0,0;MATEID=102875_1;EVENT=102875;SECONDARY;SU=1672;PE=873;SR=799;ALG=PROD;AF=0.005762;NSAMP=96;MSQ=394.07;AN=16834;AC=97;NS=8438;AC_Hom=2;AC_Het=95;AC_Hemi=0;MAF=0.00574781;HWE=0.242312;NFAM=95
11	91806105	53553_2	N	]5:153327725]N	13606.8	LOW	SVTYPE=BND;POS=91806105;STRANDS=+-:124;IMPRECISE;CIPOS=-232,10;CIEND=-19,226;CIPOS95=-52,10;CIEND95=-4,4;MATEID=53553_1;EVENT=53553;SECONDARY;SU=124;PE=124;SR=0;ALG=PROD;AF=0.02447;NSAMP=412;MSQ=31.74;AN=16834;AC=412;NS=8438;AC_Hom=0;AC_Het=414;AC_Hemi=0;MAF=0.0245319;HWE=0.0103564;NFAM=401
11	91808754	296155_2	N	N]11:90422048]	427739	LOW	SVTYPE=BND;POS=91808754;STRANDS=++:25445;CIPOS=-3,8;CIEND=-2,28;CIPOS95=0,0;CIEND95=0,0;MATEID=296155_1;EVENT=296155;SECONDARY;SU=25445;PE=25445;SR=0;ALG=PROD;AF=0.2952;NSAMP=4969;MSQ=85.66;AN=16834;AC=4969;NS=8438;AC_Hom=0;AC_Het=4980;AC_Hemi=0;MAF=0.295094;HWE=0;NFAM=4394
11	91808852	296154_2	N	[11:90421777[N	661271	LOW	SVTYPE=BND;POS=91808852;STRANDS=--:40463;CIPOS=-9,4;CIEND=-27,15;CIPOS95=0,0;CIEND95=0,0;MATEID=296154_1;EVENT=296154;SECONDARY;SU=40463;PE=40463;SR=0;ALG=PROD;AF=0.3435;NSAMP=5783;MSQ=114.03;AN=16834;AC=5783;NS=8438;AC_Hom=0;AC_Het=5795;AC_Hemi=0;MAF=0.343387;HWE=0;NFAM=5091
11	91809418	102876_1	N	N[11:91827342[	233.44	LOW	SVTYPE=BND;POS=91809418;STRANDS=+-:16;IMPRECISE;CIPOS=-74,320;CIEND=-252,30;CIPOS95=-68,68;CIEND95=-119,30;MATEID=102876_2;EVENT=102876;SU=16;PE=16;SR=0;ALG=PROD;AF=0.0001188;NSAMP=2;MSQ=116.72;AN=16834;AC=2;NS=8438;AC_Hom=0;AC_Het=2;AC_Hemi=0;MAF=0.000118511;HWE=1;NFAM=1
11	91809445	258637_1	N	]11:91827492]N	466912	LOW	SVTYPE=BND;POS=91809445;STRANDS=-+:12;IMPRECISE;CIPOS=-174,50;CIEND=-50,314;CIPOS95=-57,50;CIEND95=-50,64;MATEID=258637_2;EVENT=258637;SU=12;PE=12;SR=0;ALG=PROD;AF=0.3728;NSAMP=4834;MSQ=96.3;AN=16834;AC=6276;NS=8438;AC_Hom=2892;AC_Het=3402;AC_Hemi=0;MAF=0.372956;HWE=1.5889e-36;NFAM=4167
11	91809733	258636_1	N	]11:91827826]N	527927	LOW	SVTYPE=BND;POS=91809733;STRANDS=-+:31080;CIPOS=-15,5;CIEND=-2,11;CIPOS95=0,0;CIEND95=0,0;MATEID=258636_2;EVENT=258636;SU=31080;PE=31080;SR=0;ALG=PROD;AF=0.4272;NSAMP=4902;MSQ=107.37;AN=16834;AC=7191;NS=8438;AC_Hom=4590;AC_Het=2622;AC_Hemi=0;MAF=0.427352;HWE=0;NFAM=4224
11	91810431	102877_1	N	N[11:91828408[	190235	LOW	SVTYPE=BND;POS=91810431;STRANDS=+-:2792;IMPRECISE;CIPOS=-10,162;CIEND=-169,16;CIPOS95=-2,2;CIEND95=-4,4;MATEID=102877_2;EVENT=102877;SU=2792;PE=2792;SR=0;ALG=PROD;AF=0.1552;NSAMP=2613;MSQ=72.24;AN=16834;AC=2613;NS=8438;AC_Hom=0;AC_Het=2620;AC_Hemi=0;MAF=0.15525;HWE=0;NFAM=2337
11	91810573	102871_2	N	]11:91764834]N	192.36	LOW	SVTYPE=BND;POS=91764834;STRANDS=+-:4;IMPRECISE;CIPOS=-285,10;CIEND=-10,457;CIPOS95=-139,2;CIEND95=-1,150;MATEID=102871_1;EVENT=102871;SECONDARY;SU=4;PE=4;SR=0;ALG=PROD;AF=0.000297;NSAMP=5;MSQ=36.35;AN=16834;AC=5;NS=8438;AC_Hom=0;AC_Het=5;AC_Hemi=0;MAF=0.000296279;HWE=1;NFAM=5
11	91817286	102878	N	<DEL>	105.09	PASS	SVTYPE=DEL;POS=91817286;SVLEN=-152;END=91817438;STRANDS=+-:4;CIPOS=-9,8;CIEND=-9,8;CIPOS95=0,0;CIEND95=0,0;SU=4;PE=0;SR=4;ALG=PROD;AF=5.94e-05;NSAMP=1;MSQ=104.89;AN=16834;AC=1;NS=8438;AC_Hom=0;AC_Het=1;AC_Hemi=0;MAF=5.92557e-05;HWE=1;NFAM=1
11	91827342	102876_2	N	]11:91809418]N	233.44	LOW	SVTYPE=BND;POS=91809418;STRANDS=+-:16;IMPRECISE;CIPOS=-252,30;CIEND=-74,320;CIPOS95=-119,30;CIEND95=-68,68;MATEID=102876_1;EVENT=102876;SECONDARY;SU=16;PE=16;SR=0;ALG=PROD;AF=0.0001188;NSAMP=2;MSQ=116.72;AN=16834;AC=2;NS=8438;AC_Hom=0;AC_Het=2;AC_Hemi=0;MAF=0.000118511;HWE=1;NFAM=1
11	91827492	258637_2	N	N[11:91809445[	466912	LOW	SVTYPE=BND;POS=91809445;STRANDS=-+:12;IMPRECISE;CIPOS=-50,314;CIEND=-174,50;CIPOS95=-50,64;CIEND95=-57,50;MATEID=258637_1;EVENT=258637;SECONDARY;SU=12;PE=12;SR=0;ALG=PROD;AF=0.3728;NSAMP=4834;MSQ=96.3;AN=16834;AC=6276;NS=8438;AC_Hom=2892;AC_Het=3402;AC_Hemi=0;MAF=0.372956;HWE=1.5889e-36;NFAM=4167
11	91827826	258636_2	N	N[11:91809733[	527927	LOW	SVTYPE=BND;POS=91809733;STRANDS=-+:31080;CIPOS=-2,11;CIEND=-15,5;CIPOS95=0,0;CIEND95=0,0;MATEID=258636_1;EVENT=258636;SECONDARY;SU=31080;PE=31080;SR=0;ALG=PROD;AF=0.4272;NSAMP=4902;MSQ=107.37;AN=16834;AC=7191;NS=8438;AC_Hom=4590;AC_Het=2622;AC_Hemi=0;MAF=0.427352;HWE=0;NFAM=4224
11	91828408	102877_2	N	]11:91810431]N	190235	LOW	SVTYPE=BND;POS=91810431;STRANDS=+-:2792;IMPRECISE;CIPOS=-169,16;CIEND=-10,162;CIPOS95=-4,4;CIEND95=-2,2;MATEID=102877_1;EVENT=102877;SECONDARY;SU=2792;PE=2792;SR=0;ALG=PROD;AF=0.1552;NSAMP=2613;MSQ=72.24;AN=16834;AC=2613;NS=8438;AC_Hom=0;AC_Het=2620;AC_Hemi=0;MAF=0.15525;HWE=0;NFAM=2337
11	91839450	59280_2	N	N]6:116837840]	32.23	LOW	SVTYPE=BND;POS=91839450;STRANDS=++:6;CIPOS=-6,5;CIEND=-6,5;CIPOS95=0,0;CIEND95=0,0;MATEID=59280_1;EVENT=59280;SECONDARY;SU=6;PE=0;SR=6;ALG=PROD;AF=0.0001188;NSAMP=1;MSQ=31.46;AN=16834;AC=2;NS=8438;AC_Hom=2;AC_Het=0;AC_Hemi=0;MAF=0.000118511;HWE=5.92593e-05;NFAM=1
11	91851356	102879	N	<DEL:ME:LINE|L1|L1PB3>	4309.28	PASS	SVTYPE=MEI;POS=91851356;SVLEN=-385;END=91851741;STRANDS=+-:8;IMPRECISE;CIPOS=-20,15;CIEND=-24,22;CIPOS95=-6,6;CIEND95=0,0;SU=8;PE=0;SR=8;ALG=PROD;AF=0.01277;NSAMP=215;MSQ=18.58;AN=16834;AC=215;NS=8438;AC_Hom=0;AC_Het=216;AC_Hemi=0;MAF=0.0127992;HWE=0.64965;NFAM=204
11	91854450	102880_1	N	N[11:91854657[	3888.94	LOW	SVTYPE=BND;POS=91854450;STRANDS=+-:91;CIPOS=-6,4;CIEND=-5,4;CIPOS95=0,0;CIEND95=0,0;MATEID=102880_2;EVENT=102880;SU=91;PE=1;SR=90;ALG=PROD;AF=0.0009505;NSAMP=16;MSQ=242.66;AN=16834;AC=16;NS=8438;AC_Hom=0;AC_Het=16;AC_Hemi=0;MAF=0.000948092;HWE=1;NFAM=16
11	91854657	102880_2	N	]11:91854450]N	3888.94	LOW	SVTYPE=BND;POS=91854450;STRANDS=+-:91;CIPOS=-5,4;CIEND=-6,4;CIPOS95=0,0;CIEND95=0,0;MATEID=102880_1;EVENT=102880;SECONDARY;SU=91;PE=1;SR=90;ALG=PROD;AF=0.0009505;NSAMP=16;MSQ=242.66;AN=16834;AC=16;NS=8438;AC_Hom=0;AC_Het=16;AC_Hemi=0;MAF=0.000948092;HWE=1;NFAM=16
11	91890963	102881_1	N	N[11:91891405[	2423.2	LOW	SVTYPE=BND;POS=91890963;STRANDS=+-:4;IMPRECISE;CIPOS=-10,428;CIEND=-247,10;CIPOS95=-2,131;CIEND95=-108,2;MATEID=102881_2;EVENT=102881;SU=4;PE=4;SR=0;ALG=PROD;AF=0.005171;NSAMP=87;MSQ=25.95;AN=16826;AC=87;NS=8434;AC_Hom=0;AC_Het=89;AC_Hemi=0;MAF=0.00527626;HWE=1;NFAM=85
11	91891054	15405_1	N	N]16:17599498]	18.31	LOW	SVTYPE=BND;POS=91891054;STRANDS=++:4;IMPRECISE;CIPOS=-10,396;CIEND=-10,270;CIPOS95=-1,134;CIEND95=-2,82;MATEID=15405_2;EVENT=15405;SU=4;PE=4;SR=0;ALG=PROD;AF=5.941e-05;NSAMP=1;MSQ=14.98;AN=16832;AC=1;NS=8437;AC_Hom=0;AC_Het=1;AC_Hemi=0;MAF=5.92628e-05;HWE=1;NFAM=1
11	91891405	102881_2	N	]11:91890963]N	2423.2	LOW	SVTYPE=BND;POS=91890963;STRANDS=+-:4;IMPRECISE;CIPOS=-247,10;CIEND=-10,428;CIPOS95=-108,2;CIEND95=-2,131;MATEID=102881_1;EVENT=102881;SECONDARY;SU=4;PE=4;SR=0;ALG=PROD;AF=0.005171;NSAMP=87;MSQ=25.95;AN=16826;AC=87;NS=8434;AC_Hom=0;AC_Het=89;AC_Hemi=0;MAF=0.00527626;HWE=1;NFAM=85
11	91904464	258635_2	N	N[11:91761882[	34.54	LOW	SVTYPE=BND;POS=91761882;STRANDS=-+:4;IMPRECISE;CIPOS=-10,523;CIEND=-295,10;CIPOS95=-1,175;CIEND95=-146,1;MATEID=258635_1;EVENT=258635;SECONDARY;SU=4;PE=4;SR=0;ALG=PROD;AF=0.0001188;NSAMP=2;MSQ=15.07;AN=16834;AC=2;NS=8438;AC_Hom=0;AC_Het=2;AC_Hemi=0;MAF=0.000118511;HWE=1;NFAM=2
11	91911054	102882	N	<DEL>	476.61	PASS	SVTYPE=DEL;POS=91911054;SVLEN=-1169;END=91912223;STRANDS=+-:21;CIPOS=-7,10;CIEND=-6,3;CIPOS95=0,0;CIEND95=0,0;SU=21;PE=14;SR=7;ALG=PROD;AF=5.94e-05;NSAMP=1;MSQ=476.61;AN=16834;AC=1;NS=8438;AC_Hom=0;AC_Het=1;AC_Hemi=0;MAF=5.92557e-05;HWE=1;NFAM=1
11	91916568	64644_2	N	[7:48521179[N	468.29	LOW	SVTYPE=BND;POS=91916568;STRANDS=--:16;IMPRECISE;CIPOS=-532,27;CIEND=-241,35;CIPOS95=-124,27;CIEND95=-57,35;MATEID=64644_1;EVENT=64644;SECONDARY;SU=16;PE=16;SR=0;ALG=PROD;AF=0.001366;NSAMP=23;MSQ=17.45;AN=16834;AC=23;NS=8438;AC_Hom=0;AC_Het=23;AC_Hemi=0;MAF=0.00136288;HWE=1;NFAM=23
11	91925726	102883_1	N	N[11:91925805[	20698.5	LOW	SVTYPE=BND;POS=91925726;STRANDS=+-:741;CIPOS=-1,1;CIEND=-1,1;CIPOS95=0,0;CIEND95=0,0;MATEID=102883_2;EVENT=102883;SU=741;PE=2;SR=739;ALG=PROD;AF=0.005822;NSAMP=97;MSQ=213.39;AN=16834;AC=98;NS=8438;AC_Hom=2;AC_Het=96;AC_Hemi=0;MAF=0.00580706;HWE=0.246692;NFAM=96
11	91925805	102883_2	N	]11:91925726]N	20698.5	LOW	SVTYPE=BND;POS=91925726;STRANDS=+-:741;CIPOS=-1,1;CIEND=-1,1;CIPOS95=0,0;CIEND95=0,0;MATEID=102883_1;EVENT=102883;SECONDARY;SU=741;PE=2;SR=739;ALG=PROD;AF=0.005822;NSAMP=97;MSQ=213.39;AN=16834;AC=98;NS=8438;AC_Hom=2;AC_Het=96;AC_Hemi=0;MAF=0.00580706;HWE=0.246692;NFAM=96
11	91934015	102884	N	<DEL>	1266.94	PASS	SVTYPE=DEL;POS=91934015;SVLEN=-133;END=91934148;STRANDS=+-:40;CIPOS=-9,8;CIEND=-9,8;CIPOS95=0,0;CIEND95=0,0;SU=40;PE=0;SR=40;ALG=PROD;AF=0.0004752;NSAMP=8;MSQ=158.36;AN=16834;AC=8;NS=8438;AC_Hom=0;AC_Het=8;AC_Hemi=0;MAF=0.000474046;HWE=1;NFAM=8
11	91943376	102885	N	<DEL>	3881.59	PASS	SVTYPE=DEL;POS=91943376;SVLEN=-1046;END=91944422;STRANDS=+-:167;CIPOS=-3,2;CIEND=-6,9;CIPOS95=0,0;CIEND95=0,0;SU=167;PE=95;SR=72;ALG=PROD;AF=0.000594;NSAMP=10;MSQ=388.16;AN=16834;AC=10;NS=8438;AC_Hom=0;AC_Het=10;AC_Hemi=0;MAF=0.000592557;HWE=1;NFAM=10
11	91953477	258638	N	<DUP>	813.49	PASS	SVTYPE=DUP;POS=91953477;SVLEN=1064;END=91954541;STRANDS=-+:76;CIPOS=-10,8;CIEND=-6,10;CIPOS95=0,0;CIEND95=0,0;SU=76;PE=52;SR=24;ALG=PROD;AF=0.0003564;NSAMP=4;MSQ=203.27;AN=16834;AC=6;NS=8438;AC_Hom=4;AC_Het=2;AC_Hemi=0;MAF=0.000355534;HWE=1.58037e-07;NFAM=4
11	91956973	953_2	N	[1:40167248[N	13942.2	LOW	SVTYPE=BND;POS=91956973;STRANDS=--:4;CIPOS=-9,8;CIEND=-9,8;CIPOS95=0,0;CIEND95=0,0;MATEID=953_1;EVENT=953;SECONDARY;SU=4;PE=0;SR=4;ALG=PROD;AF=0.0376;NSAMP=633;MSQ=20.82;AN=16834;AC=633;NS=8438;AC_Hom=0;AC_Het=638;AC_Hemi=0;MAF=0.0378052;HWE=6.92638e-06;NFAM=619
11	91956989	15856_1	N	[18:51411470[N	679.41	LOW	SVTYPE=BND;POS=91956989;STRANDS=--:4;IMPRECISE;CIPOS=-9,8;CIEND=-5,9;CIPOS95=0,0;CIEND95=0,1;MATEID=15856_2;EVENT=15856;SU=4;PE=0;SR=4;ALG=PROD;AF=0.002198;NSAMP=35;MSQ=17.47;AN=16834;AC=37;NS=8438;AC_Hom=4;AC_Het=33;AC_Hemi=0;MAF=0.00219246;HWE=0.000681496;NFAM=35
11	91957969	102886_1	N	N[11:91958254[	12.03	LOW	SVTYPE=BND;POS=91957969;STRANDS=+-:4;CIPOS=-9,8;CIEND=-9,8;CIPOS95=0,0;CIEND95=0,0;MATEID=102886_2;EVENT=102886;SU=4;PE=0;SR=4;ALG=PROD;AF=5.94e-05;NSAMP=1;MSQ=9.36;AN=16834;AC=1;NS=8438;AC_Hom=0;AC_Het=1;AC_Hemi=0;MAF=5.92557e-05;HWE=1;NFAM=1
11	91958254	102886_2	N	]11:91957969]N	12.03	LOW	SVTYPE=BND;POS=91957969;STRANDS=+-:4;CIPOS=-9,8;CIEND=-9,8;CIPOS95=0,0;CIEND95=0,0;MATEID=102886_1;EVENT=102886;SECONDARY;SU=4;PE=0;SR=4;ALG=PROD;AF=5.94e-05;NSAMP=1;MSQ=9.36;AN=16834;AC=1;NS=8438;AC_Hom=0;AC_Het=1;AC_Hemi=0;MAF=5.92557e-05;HWE=1;NFAM=1
11	92024692	102887_1	N	N[11:92027977[	12105	PASS	SVTYPE=BND;POS=92024692;STRANDS=+-:534;CIPOS=-3,1;CIEND=-3,2;CIPOS95=0,0;CIEND95=0,0;MATEID=102887_2;EVENT=102887;SU=534;PE=296;SR=238;ALG=PROD;AF=0.001723;NSAMP=29;MSQ=417.41;AN=16834;AC=29;NS=8438;AC_Hom=0;AC_Het=29;AC_Hemi=0;MAF=0.00171842;HWE=1;NFAM=28
11	92027977	102887_2	N	]11:92024692]N	12105	PASS	SVTYPE=BND;POS=92024692;STRANDS=+-:534;CIPOS=-3,2;CIEND=-3,1;CIPOS95=0,0;CIEND95=0,0;MATEID=102887_1;EVENT=102887;SECONDARY;SU=534;PE=296;SR=238;ALG=PROD;AF=0.001723;NSAMP=29;MSQ=417.41;AN=16834;AC=29;NS=8438;AC_Hom=0;AC_Het=29;AC_Hemi=0;MAF=0.00171842;HWE=1;NFAM=28
11	92036976	102888	N	<DEL>	615.09	PASS	SVTYPE=DEL;POS=92036976;SVLEN=-190;END=92037166;STRANDS=+-:10;CIPOS=-10,10;CIEND=-10,10;CIPOS95=0,0;CIEND95=0,0;SU=10;PE=0;SR=10;ALG=PROD;AF=5.94e-05;NSAMP=1;MSQ=608.36;AN=16834;AC=1;NS=8438;AC_Hom=0;AC_Het=1;AC_Hemi=0;MAF=5.92557e-05;HWE=1;NFAM=1
11	92038310	102889	N	<DEL>	689.01	PASS	SVTYPE=DEL;POS=92038310;SVLEN=-1601;END=92039911;STRANDS=+-:31;IMPRECISE;CIPOS=-24,30;CIEND=-31,11;CIPOS95=-1,1;CIEND95=-1,1;SU=31;PE=28;SR=3;ALG=PROD;AF=0.0002376;NSAMP=4;MSQ=172.25;AN=16834;AC=4;NS=8438;AC_Hom=0;AC_Het=4;AC_Hemi=0;MAF=0.000237023;HWE=1;NFAM=4
11	92048720	46495_2	N	N]4:83586112]	452.88	LOW	SVTYPE=BND;POS=92048720;STRANDS=++:4;IMPRECISE;CIPOS=-9,476;CIEND=-10,455;CIPOS95=0,160;CIEND95=-1,145;MATEID=46495_1;EVENT=46495;SECONDARY;SU=4;PE=4;SR=0;ALG=PROD;AF=0.001069;NSAMP=18;MSQ=23.97;AN=16834;AC=18;NS=8438;AC_Hom=0;AC_Het=18;AC_Hemi=0;MAF=0.0010666;HWE=1;NFAM=18
11	92100713	102891	N	<DEL>	344.66	PASS	SVTYPE=DEL;POS=92100713;SVLEN=-2173;END=92102886;STRANDS=+-:13;IMPRECISE;CIPOS=-5,9;CIEND=-10,6;CIPOS95=-1,1;CIEND95=-1,0;SU=13;PE=10;SR=3;ALG=PROD;AF=5.94e-05;NSAMP=1;MSQ=344.66;AN=16834;AC=1;NS=8438;AC_Hom=0;AC_Het=1;AC_Hemi=0;MAF=5.92557e-05;HWE=1;NFAM=1
11	92106920	14739_1	N	]12:119642211]N	1282.37	LOW	SVTYPE=BND;POS=92106920;STRANDS=-+:6;CIPOS=-6,5;CIEND=-6,5;CIPOS95=0,0;CIEND95=0,0;MATEID=14739_2;EVENT=14739;SU=6;PE=0;SR=6;ALG=PROD;AF=0.003445;NSAMP=58;MSQ=21;AN=16834;AC=58;NS=8438;AC_Hom=0;AC_Het=58;AC_Hemi=0;MAF=0.00343683;HWE=1;NFAM=58
11	92111611	102892	N	<DEL>	416.61	PASS	SVTYPE=DEL;POS=92111611;SVLEN=-3062;END=92114673;STRANDS=+-:18;CIPOS=-6,10;CIEND=-5,2;CIPOS95=0,0;CIEND95=0,0;SU=18;PE=11;SR=7;ALG=PROD;AF=5.94e-05;NSAMP=1;MSQ=416.61;AN=16834;AC=1;NS=8438;AC_Hom=0;AC_Het=1;AC_Hemi=0;MAF=5.92557e-05;HWE=1;NFAM=1
11	92117639	296164_1	N	N]11:92117882]	299.7	PASS	SVTYPE=BND;POS=92117639;STRANDS=++:16;CIPOS=-7,10;CIEND=-4,3;CIPOS95=0,0;CIEND95=0,0;MATEID=296164_2;EVENT=296164;SU=16;PE=7;SR=9;ALG=PROD;AF=5.94e-05;NSAMP=1;MSQ=299.7;AN=16834;AC=1;NS=8438;AC_Hom=0;AC_Het=1;AC_Hemi=0;MAF=5.92557e-05;HWE=1;NFAM=1
11	92117646	296165_1	N	[11:92122322[N	62.81	LOW	SVTYPE=BND;POS=92117646;STRANDS=--:7;CIPOS=-9,8;CIEND=-9,6;CIPOS95=0,0;CIEND95=0,0;MATEID=296165_2;EVENT=296165;SU=7;PE=3;SR=4;ALG=PROD;AF=5.94e-05;NSAMP=1;MSQ=62.81;AN=16834;AC=1;NS=8438;AC_Hom=0;AC_Het=1;AC_Hemi=0;MAF=5.92557e-05;HWE=1;NFAM=1
11	92117882	296164_2	N	N]11:92117639]	299.7	PASS	SVTYPE=BND;POS=92117882;STRANDS=++:16;CIPOS=-4,3;CIEND=-7,10;CIPOS95=0,0;CIEND95=0,0;MATEID=296164_1;EVENT=296164;SECONDARY;SU=16;PE=7;SR=9;ALG=PROD;AF=5.94e-05;NSAMP=1;MSQ=299.7;AN=16834;AC=1;NS=8438;AC_Hom=0;AC_Het=1;AC_Hemi=0;MAF=5.92557e-05;HWE=1;NFAM=1
11	92120504	102893	N	<DEL>	572.48	PASS	SVTYPE=DEL;POS=92120504;SVLEN=-2536;END=92123040;STRANDS=+-:26;CIPOS=-24,24;CIEND=-30,30;CIPOS95=0,0;CIEND95=0,0;SU=26;PE=15;SR=11;ALG=PROD;AF=0.0001188;NSAMP=2;MSQ=286.24;AN=16834;AC=2;NS=8438;AC_Hom=0;AC_Het=2;AC_Hemi=0;MAF=0.000118511;HWE=1;NFAM=2
11	92122322	296165_2	N	[11:92117646[N	62.81	LOW	SVTYPE=BND;POS=92122322;STRANDS=--:7;CIPOS=-9,6;CIEND=-9,8;CIPOS95=0,0;CIEND95=0,0;MATEID=296165_1;EVENT=296165;SECONDARY;SU=7;PE=3;SR=4;ALG=PROD;AF=5.94e-05;NSAMP=1;MSQ=62.81;AN=16834;AC=1;NS=8438;AC_Hom=0;AC_Het=1;AC_Hemi=0;MAF=5.92557e-05;HWE=1;NFAM=1
11	92145771	295336_2	N	N]11:42632506]	92.27	LOW	SVTYPE=BND;POS=92145771;STRANDS=++:4;IMPRECISE;CIPOS=-10,442;CIEND=-9,513;CIPOS95=-1,150;CIEND95=-1,203;MATEID=295336_1;EVENT=295336;SECONDARY;SU=4;PE=4;SR=0;ALG=PROD;AF=0.0003564;NSAMP=6;MSQ=13.36;AN=16834;AC=6;NS=8438;AC_Hom=0;AC_Het=6;AC_Hemi=0;MAF=0.000355534;HWE=1;NFAM=6
11	92145869	295925_2	N	[11:62719248[N	615.88	LOW	SVTYPE=BND;POS=92145869;STRANDS=--:12;IMPRECISE;CIPOS=-183,30;CIEND=-344,48;CIPOS95=-45,30;CIEND95=-94,48;MATEID=295925_1;EVENT=295925;SECONDARY;SU=12;PE=12;SR=0;ALG=PROD;AF=0.001783;NSAMP=30;MSQ=17.72;AN=16828;AC=30;NS=8435;AC_Hom=0;AC_Het=30;AC_Hemi=0;MAF=0.0017783;HWE=1;NFAM=29
11	92145907	15739_1	N	N[17:69744524[	767.98	LOW	SVTYPE=BND;POS=92145907;STRANDS=+-:4;IMPRECISE;CIPOS=-50,49;CIEND=-50,50;CIPOS95=-1,1;CIEND95=-1,1;MATEID=15739_2;EVENT=15739;SU=4;PE=2;SR=2;ALG=PROD;AF=0.00202;NSAMP=34;MSQ=20.81;AN=16834;AC=34;NS=8438;AC_Hom=0;AC_Het=34;AC_Hemi=0;MAF=0.0020147;HWE=1;NFAM=31
11	92145910	295926_2	N	N]11:62719377]	1980.34	LOW	SVTYPE=BND;POS=92145910;STRANDS=++:111;IMPRECISE;CIPOS=-9,29;CIEND=-8,38;CIPOS95=-1,1;CIEND95=0,0;MATEID=295926_1;EVENT=295926;SECONDARY;SU=111;PE=104;SR=7;ALG=PROD;AF=0.004337;NSAMP=73;MSQ=26.35;AN=16832;AC=73;NS=8437;AC_Hom=0;AC_Het=73;AC_Hemi=0;MAF=0.00432618;HWE=1;NFAM=62
11	92145916	16861_1	N	N[Y:5354714[	1873.3	LOW	SVTYPE=BND;POS=92145916;STRANDS=+-:4;IMPRECISE;CIPOS=-10,417;CIEND=-444,10;CIPOS95=-1,164;CIEND95=-167,0;MATEID=16861_2;EVENT=16861;SU=4;PE=4;SR=0;ALG=PROD;AF=0.004992;NSAMP=84;MSQ=19.47;AN=16826;AC=84;NS=8434;AC_Hom=0;AC_Het=84;AC_Hemi=0;MAF=0.00497984;HWE=1;NFAM=84
11	92145933	69786_2	N	N[8:121930602[	24441.8	LOW	SVTYPE=BND;POS=92145933;STRANDS=-+:320;IMPRECISE;CIPOS=-10,163;CIEND=-318,7;CIPOS95=-2,2;CIEND95=-30,7;MATEID=69786_1;EVENT=69786;SECONDARY;SU=320;PE=320;SR=0;ALG=PROD;AF=0.05251;NSAMP=884;MSQ=26.65;AN=16834;AC=884;NS=8438;AC_Hom=0;AC_Het=887;AC_Hemi=0;MAF=0.0525598;HWE=3.82408e-11;NFAM=819
11	92168635	15444_1	N	]16:34858391]N	62.81	LOW	SVTYPE=BND;POS=92168635;STRANDS=-+:4;CIPOS=-9,8;CIEND=-9,8;CIPOS95=0,0;CIEND95=0,0;MATEID=15444_2;EVENT=15444;SU=4;PE=0;SR=4;ALG=PROD;AF=5.94e-05;NSAMP=1;MSQ=62.81;AN=16834;AC=1;NS=8438;AC_Hom=0;AC_Het=1;AC_Hemi=0;MAF=5.92557e-05;HWE=1;NFAM=1
11	92177843	102894	N	<DEL>	5544.47	PASS	SVTYPE=DEL;POS=92177843;SVLEN=-12174;END=92190017;STRANDS=+-:248;CIPOS=-9,24;CIEND=-27,23;CIPOS95=0,0;CIEND95=0,0;SU=248;PE=189;SR=59;ALG=PROD;AF=0.0008317;NSAMP=14;MSQ=396.03;AN=16834;AC=14;NS=8438;AC_Hom=0;AC_Het=14;AC_Hemi=0;MAF=0.00082958;HWE=1;NFAM=14
11	92180208	102895_1	N	N[11:92181094[	9384.62	PASS	SVTYPE=BND;POS=92180208;STRANDS=+-:411;CIPOS=-2,1;CIEND=-3,1;CIPOS95=0,0;CIEND95=0,0;MATEID=102895_2;EVENT=102895;SU=411;PE=214;SR=197;ALG=PROD;AF=0.001366;NSAMP=23;MSQ=408.03;AN=16834;AC=23;NS=8438;AC_Hom=0;AC_Het=23;AC_Hemi=0;MAF=0.00136288;HWE=1;NFAM=23
11	92181094	102895_2	N	]11:92180208]N	9384.62	PASS	SVTYPE=BND;POS=92180208;STRANDS=+-:411;CIPOS=-3,1;CIEND=-2,1;CIPOS95=0,0;CIEND95=0,0;MATEID=102895_1;EVENT=102895;SECONDARY;SU=411;PE=214;SR=197;ALG=PROD;AF=0.001366;NSAMP=23;MSQ=408.03;AN=16834;AC=23;NS=8438;AC_Hom=0;AC_Het=23;AC_Hemi=0;MAF=0.00136288;HWE=1;NFAM=23
11	92184720	296166_1	N	N]11:93766713]	182.4	LOW	SVTYPE=BND;POS=92184720;STRANDS=++:17;CIPOS=-7,10;CIEND=-7,10;CIPOS95=0,0;CIEND95=0,0;MATEID=296166_2;EVENT=296166;SU=17;PE=12;SR=5;ALG=PROD;AF=5.94e-05;NSAMP=1;MSQ=182.4;AN=16834;AC=1;NS=8438;AC_Hom=0;AC_Het=1;AC_Hemi=0;MAF=5.92557e-05;HWE=1;NFAM=1
11	92186759	102896	N	<DEL>	836.23	PASS	SVTYPE=DEL;POS=92186759;SVLEN=-1261;END=92188020;STRANDS=+-:36;CIPOS=-6,10;CIEND=-4,1;CIPOS95=0,0;CIEND95=0,0;SU=36;PE=26;SR=10;ALG=PROD;AF=5.94e-05;NSAMP=1;MSQ=836.23;AN=16834;AC=1;NS=8438;AC_Hom=0;AC_Het=1;AC_Hemi=0;MAF=5.92557e-05;HWE=1;NFAM=1
11	92212121	11689_2	N	N[10:21720464[	32251.3	LOW	SVTYPE=BND;POS=92212121;STRANDS=-+:4;CIPOS=-9,8;CIEND=-9,8;CIPOS95=0,0;CIEND95=0,0;MATEID=11689_1;EVENT=11689;SECONDARY;SU=4;PE=0;SR=4;ALG=PROD;AF=0.05994;NSAMP=954;MSQ=33.21;AN=16834;AC=1009;NS=8438;AC_Hom=110;AC_Het=901;AC_Hemi=0;MAF=0.0599076;HWE=1.0971e-05;NFAM=911
11	92245994	954_2	N	[1:77577913[N	113295	LOW	SVTYPE=BND;POS=92245994;STRANDS=--:624;CIPOS=-1,1;CIEND=-1,1;CIPOS95=0,0;CIEND95=0,0;MATEID=954_1;EVENT=954;SECONDARY;SU=624;PE=0;SR=624;ALG=PROD;AF=0.08643;NSAMP=1377;MSQ=81.38;AN=16834;AC=1455;NS=8438;AC_Hom=156;AC_Het=1306;AC_Hemi=0;MAF=0.0866319;HWE=0.0459359;NFAM=1324
11	92246006	102897	N	<DEL:ME:SINE|Alu|AluY>	4.15042e+06	PASS	SVTYPE=MEI;POS=92246006;SVLEN=-295;END=92246301;STRANDS=+-:91046;CIPOS=0,0;CIEND=0,0;CIPOS95=0,0;CIEND95=0,0;SU=91046;PE=16122;SR=74924;ALG=PROD;AF=0.5008;NSAMP=6292;MSQ=658.34;AN=16834;AC=8430;NS=8438;AC_Hom=4282;AC_Het=4162;AC_Hemi=0;MAF=0.499644;HWE=0.214637;NFAM=5610
11	92268893	102898_1	N	N[11:92269143[	7976.3	PASS	SVTYPE=BND;POS=92268893;STRANDS=+-:163;CIPOS=-4,2;CIEND=-4,2;CIPOS95=0,0;CIEND95=0,0;MATEID=102898_2;EVENT=102898;SU=163;PE=9;SR=154;ALG=PROD;AF=0.001247;NSAMP=21;MSQ=379.57;AN=16834;AC=21;NS=8438;AC_Hom=0;AC_Het=21;AC_Hemi=0;MAF=0.00124437;HWE=1;NFAM=15
11	92269143	102898_2	N	]11:92268893]N	7976.3	PASS	SVTYPE=BND;POS=92268893;STRANDS=+-:163;CIPOS=-4,2;CIEND=-4,2;CIPOS95=0,0;CIEND95=0,0;MATEID=102898_1;EVENT=102898;SECONDARY;SU=163;PE=9;SR=154;ALG=PROD;AF=0.001247;NSAMP=21;MSQ=379.57;AN=16834;AC=21;NS=8438;AC_Hom=0;AC_Het=21;AC_Hemi=0;MAF=0.00124437;HWE=1;NFAM=15
11	92284581	15553_1	N	[17:2399417[N	674.74	LOW	SVTYPE=BND;POS=92284581;STRANDS=--:17;CIPOS=-10,10;CIEND=-10,10;CIPOS95=0,0;CIEND95=0,0;MATEID=15553_2;EVENT=15553;SU=17;PE=0;SR=17;ALG=PROD;AF=0.00202;NSAMP=34;MSQ=18.2;AN=16834;AC=34;NS=8438;AC_Hom=0;AC_Het=34;AC_Hemi=0;MAF=0.0020147;HWE=1;NFAM=34
11	92284581	15588_1	N	[17:12188556[N	2808.08	LOW	SVTYPE=BND;POS=92284581;STRANDS=--:41;CIPOS=-6,8;CIEND=-9,8;CIPOS95=0,0;CIEND95=0,0;MATEID=15588_2;EVENT=15588;SU=41;PE=0;SR=41;ALG=PROD;AF=0.006713;NSAMP=113;MSQ=23.62;AN=16834;AC=113;NS=8438;AC_Hom=0;AC_Het=114;AC_Hemi=0;MAF=0.00675516;HWE=1;NFAM=110
11	92291569	14936_1	N	[13:103873975[N	91.36	LOW	SVTYPE=BND;POS=92291569;STRANDS=--:4;CIPOS=-9,8;CIEND=-9,8;CIPOS95=0,0;CIEND95=0,0;MATEID=14936_2;EVENT=14936;SU=4;PE=0;SR=4;ALG=PROD;AF=0.000297;NSAMP=5;MSQ=16.73;AN=16834;AC=5;NS=8438;AC_Hom=0;AC_Het=5;AC_Hemi=0;MAF=0.000296279;HWE=1;NFAM=5
11	92291589	102899_1	N	N[11:93719014[	28742.7	LOW	SVTYPE=BND;POS=92291589;STRANDS=+-:4;CIPOS=-9,8;CIEND=-9,8;CIPOS95=0,0;CIEND95=0,0;MATEID=102899_2;EVENT=102899;SU=4;PE=0;SR=4;ALG=PROD;AF=0.04758;NSAMP=801;MSQ=35.03;AN=16834;AC=801;NS=8438;AC_Hom=0;AC_Het=804;AC_Hemi=0;MAF=0.0476416;HWE=4.13131e-09;NFAM=776
11	92314021	102900_1	N	N[11:92314619[	22524.4	PASS	SVTYPE=BND;POS=92314021;STRANDS=+-:1004;CIPOS=-1,1;CIEND=-1,0;CIPOS95=0,0;CIEND95=0,0;MATEID=102900_2;EVENT=102900;SU=1004;PE=572;SR=432;ALG=PROD;AF=0.003089;NSAMP=52;MSQ=433.16;AN=16834;AC=52;NS=8438;AC_Hom=0;AC_Het=52;AC_Hemi=0;MAF=0.0030813;HWE=1;NFAM=50
11	92314619	102900_2	N	]11:92314021]N	22524.4	PASS	SVTYPE=BND;POS=92314021;STRANDS=+-:1004;CIPOS=-1,0;CIEND=-1,1;CIPOS95=0,0;CIEND95=0,0;MATEID=102900_1;EVENT=102900;SECONDARY;SU=1004;PE=572;SR=432;ALG=PROD;AF=0.003089;NSAMP=52;MSQ=433.16;AN=16834;AC=52;NS=8438;AC_Hom=0;AC_Het=52;AC_Hemi=0;MAF=0.0030813;HWE=1;NFAM=50
11	92321804	102901	N	<DEL>	106437	PASS	SVTYPE=DEL;POS=92321804;SVLEN=-356;END=92322160;STRANDS=+-:3139;CIPOS=0,0;CIEND=0,0;CIPOS95=0,0;CIEND95=0,0;SU=3139;PE=1132;SR=2007;ALG=PROD;AF=0.01568;NSAMP=257;MSQ=414.15;AN=16834;AC=264;NS=8438;AC_Hom=14;AC_Het=250;AC_Hemi=0;MAF=0.0156435;HWE=0.00447138;NFAM=251
11	92355430	102902	N	<DEL>	494.58	PASS	SVTYPE=DEL;POS=92355430;SVLEN=-2359;END=92357789;STRANDS=+-:20;CIPOS=-3,2;CIEND=-10,10;CIPOS95=0,0;CIEND95=0,0;SU=20;PE=9;SR=11;ALG=PROD;AF=5.94e-05;NSAMP=1;MSQ=494.58;AN=16834;AC=1;NS=8438;AC_Hom=0;AC_Het=1;AC_Hemi=0;MAF=5.92557e-05;HWE=1;NFAM=1
11	92415954	102903	N	<DEL>	1261.99	PASS	SVTYPE=DEL;POS=92415954;SVLEN=-2073;END=92418027;STRANDS=+-:50;CIPOS=-22,21;CIEND=-23,21;CIPOS95=0,0;CIEND95=0,0;SU=50;PE=29;SR=21;ALG=PROD;AF=0.0001188;NSAMP=2;MSQ=631;AN=16834;AC=2;NS=8438;AC_Hom=0;AC_Het=2;AC_Hemi=0;MAF=0.000118511;HWE=1;NFAM=2
11	92424724	102904	N	<DEL>	272.71	PASS	SVTYPE=DEL;POS=92424724;SVLEN=-1580;END=92426304;STRANDS=+-:14;CIPOS=-6,6;CIEND=-10,10;CIPOS95=0,0;CIEND95=0,0;SU=14;PE=9;SR=5;ALG=PROD;AF=5.94e-05;NSAMP=1;MSQ=272.71;AN=16834;AC=1;NS=8438;AC_Hom=0;AC_Het=1;AC_Hemi=0;MAF=5.92557e-05;HWE=1;NFAM=1
11	92438610	15850_1	N	N]18:45126927]	134278	LOW	SVTYPE=BND;POS=92438610;STRANDS=++:9;IMPRECISE;CIPOS=-24,30;CIEND=-25,29;CIPOS95=-1,1;CIEND95=-1,1;MATEID=15850_2;EVENT=15850;SU=9;PE=6;SR=3;ALG=PROD;AF=0.2132;NSAMP=3589;MSQ=36.86;AN=16834;AC=3589;NS=8438;AC_Hom=0;AC_Het=3599;AC_Hemi=0;MAF=0.213261;HWE=0;NFAM=3254
11	92438758	258641_1	N	]11:92439294]N	784384	LOW	SVTYPE=BND;POS=92438758;STRANDS=-+:8;IMPRECISE;CIPOS=-159,49;CIEND=-50,239;CIPOS95=-50,49;CIEND95=-32,32;MATEID=258641_2;EVENT=258641;SU=8;PE=8;SR=0;ALG=PROD;AF=0.5753;NSAMP=8266;MSQ=94.65;RETAINED;AN=16834;AC=9684;NS=8438;AC_Hom=2846;AC_Het=6864;AC_Hemi=0;MAF=0.424627;HWE=0;NFAM=7256
11	92438889	102905_1	N	N[11:92439154[	282.04	LOW	SVTYPE=BND;POS=92438889;STRANDS=+-:4;CIPOS=-9,8;CIEND=-9,8;CIPOS95=0,0;CIEND95=0,0;MATEID=102905_2;EVENT=102905;SU=4;PE=0;SR=4;ALG=PROD;AF=0.00101;NSAMP=17;MSQ=13.36;AN=16834;AC=17;NS=8438;AC_Hom=0;AC_Het=17;AC_Hemi=0;MAF=0.00100735;HWE=1;NFAM=17
11	92439154	102905_2	N	]11:92438889]N	282.04	LOW	SVTYPE=BND;POS=92438889;STRANDS=+-:4;CIPOS=-9,8;CIEND=-9,8;CIPOS95=0,0;CIEND95=0,0;MATEID=102905_1;EVENT=102905;SECONDARY;SU=4;PE=0;SR=4;ALG=PROD;AF=0.00101;NSAMP=17;MSQ=13.36;AN=16834;AC=17;NS=8438;AC_Hom=0;AC_Het=17;AC_Hemi=0;MAF=0.00100735;HWE=1;NFAM=17
11	92439294	258641_2	N	N[11:92438758[	784384	LOW	SVTYPE=BND;POS=92438758;STRANDS=-+:8;IMPRECISE;CIPOS=-50,239;CIEND=-159,49;CIPOS95=-32,32;CIEND95=-50,49;MATEID=258641_1;EVENT=258641;SECONDARY;SU=8;PE=8;SR=0;ALG=PROD;AF=0.5753;NSAMP=8266;MSQ=94.65;RETAINED;AN=16834;AC=9684;NS=8438;AC_Hom=2846;AC_Het=6864;AC_Hemi=0;MAF=0.424627;HWE=0;NFAM=7256
11	92445760	102906	N	<DEL>	287.55	PASS	SVTYPE=DEL;POS=92445760;SVLEN=-1532;END=92447292;STRANDS=+-:13;CIPOS=-5,5;CIEND=-10,10;CIPOS95=0,0;CIEND95=0,0;SU=13;PE=8;SR=5;ALG=PROD;AF=5.94e-05;NSAMP=1;MSQ=287.55;AN=16834;AC=1;NS=8438;AC_Hom=0;AC_Het=1;AC_Hemi=0;MAF=5.92557e-05;HWE=1;NFAM=1
11	92470826	258643	N	<DUP>	100.83	PASS	SVTYPE=DUP;POS=92470826;SVLEN=204;END=92471030;STRANDS=-+:8;CIPOS=-10,10;CIEND=-10,10;CIPOS95=0,0;CIEND95=0,0;SU=8;PE=0;SR=8;ALG=PROD;AF=5.94e-05;NSAMP=1;MSQ=96.97;AN=16834;AC=1;NS=8438;AC_Hom=0;AC_Het=1;AC_Hemi=0;MAF=5.92557e-05;HWE=1;NFAM=1
11	92483819	102907	N	<DEL>	464.91	PASS	SVTYPE=DEL;POS=92483819;SVLEN=-3508;END=92487327;STRANDS=+-:19;CIPOS=-7,10;CIEND=-10,10;CIPOS95=0,0;CIEND95=0,0;SU=19;PE=12;SR=7;ALG=PROD;AF=5.94e-05;NSAMP=1;MSQ=461.64;AN=16834;AC=1;NS=8438;AC_Hom=0;AC_Het=1;AC_Hemi=0;MAF=5.92557e-05;HWE=1;NFAM=1
11	92486965	295189_2	N	[11:25221215[N	26252.4	LOW	SVTYPE=BND;POS=92486965;STRANDS=--:21;CIPOS=-9,8;CIEND=-9,8;CIPOS95=0,0;CIEND95=0,0;MATEID=295189_1;EVENT=295189;SECONDARY;SU=21;PE=0;SR=21;ALG=PROD;AF=0.04788;NSAMP=784;MSQ=32.89;AN=16834;AC=806;NS=8438;AC_Hom=44;AC_Het=762;AC_Hemi=0;MAF=0.0477601;HWE=0.472851;NFAM=764
11	92486965	53554_2	N	N[5:150192398[	2270.99	LOW	SVTYPE=BND;POS=92486965;STRANDS=-+:9;IMPRECISE;CIPOS=-30,29;CIEND=-27,20;CIPOS95=-3,3;CIEND95=-7,7;MATEID=53554_1;EVENT=53554;SECONDARY;SU=9;PE=8;SR=1;ALG=PROD;AF=0.006594;NSAMP=111;MSQ=19.01;AN=16834;AC=111;NS=8438;AC_Hom=0;AC_Het=111;AC_Hemi=0;MAF=0.00657739;HWE=1;NFAM=111
11	92487005	27583_2	N	[2:156935126[N	67.63	LOW	SVTYPE=BND;POS=92487005;STRANDS=--:4;IMPRECISE;CIPOS=-311,10;CIEND=-501,8;CIPOS95=-158,1;CIEND95=-173,1;MATEID=27583_1;EVENT=27583;SECONDARY;SU=4;PE=4;SR=0;ALG=PROD;AF=0.0001782;NSAMP=3;MSQ=21.46;AN=16834;AC=3;NS=8438;AC_Hom=0;AC_Het=3;AC_Hemi=0;MAF=0.000177767;HWE=1;NFAM=3
11	92520395	102908_1	N	N[11:92520445[	5591.67	LOW	SVTYPE=BND;POS=92520395;STRANDS=+-:194;CIPOS=-23,22;CIEND=-23,23;CIPOS95=0,0;CIEND95=0,0;MATEID=102908_2;EVENT=102908;SU=194;PE=1;SR=193;ALG=PROD;AF=0.00196;NSAMP=31;MSQ=180.37;AN=16834;AC=33;NS=8438;AC_Hom=4;AC_Het=29;AC_Hemi=0;MAF=0.00195544;HWE=0.000424279;NFAM=27
11	92520445	102908_2	N	]11:92520395]N	5591.67	LOW	SVTYPE=BND;POS=92520395;STRANDS=+-:194;CIPOS=-23,23;CIEND=-23,22;CIPOS95=0,0;CIEND95=0,0;MATEID=102908_1;EVENT=102908;SECONDARY;SU=194;PE=1;SR=193;ALG=PROD;AF=0.00196;NSAMP=31;MSQ=180.37;AN=16834;AC=33;NS=8438;AC_Hom=4;AC_Het=29;AC_Hemi=0;MAF=0.00195544;HWE=0.000424279;NFAM=27
11	92527258	258644_1	N	]11:92548686]N	82.57	LOW	SVTYPE=BND;POS=92527258;STRANDS=-+:8;IMPRECISE;CIPOS=-10,7;CIEND=-5,10;CIPOS95=-1,0;CIEND95=-1,1;MATEID=258644_2;EVENT=258644;SU=8;PE=6;SR=2;ALG=PROD;AF=5.94e-05;NSAMP=1;MSQ=82.04;AN=16834;AC=1;NS=8438;AC_Hom=0;AC_Het=1;AC_Hemi=0;MAF=5.92557e-05;HWE=1;NFAM=1
11	92548686	258644_2	N	N[11:92527258[	82.57	LOW	SVTYPE=BND;POS=92527258;STRANDS=-+:8;IMPRECISE;CIPOS=-5,10;CIEND=-10,7;CIPOS95=-1,1;CIEND95=-1,0;MATEID=258644_1;EVENT=258644;SECONDARY;SU=8;PE=6;SR=2;ALG=PROD;AF=5.94e-05;NSAMP=1;MSQ=82.04;AN=16834;AC=1;NS=8438;AC_Hom=0;AC_Het=1;AC_Hemi=0;MAF=5.92557e-05;HWE=1;NFAM=1
11	92571372	102909	N	<DEL>	770.79	PASS	SVTYPE=DEL;POS=92571372;SVLEN=-157;END=92571529;STRANDS=+-:33;CIPOS=-25,24;CIEND=-25,24;CIPOS95=0,0;CIEND95=0,0;SU=33;PE=2;SR=31;ALG=PROD;AF=0.0003564;NSAMP=6;MSQ=128.43;AN=16834;AC=6;NS=8438;AC_Hom=0;AC_Het=6;AC_Hemi=0;MAF=0.000355534;HWE=1;NFAM=5
11	92595495	102910_1	N	N[11:92595545[	1377.22	LOW	SVTYPE=BND;POS=92595495;STRANDS=+-:47;CIPOS=-40,40;CIEND=-45,44;CIPOS95=0,0;CIEND95=0,0;MATEID=102910_2;EVENT=102910;SU=47;PE=0;SR=47;ALG=PROD;AF=0.0005346;NSAMP=9;MSQ=153.01;AN=16834;AC=9;NS=8438;AC_Hom=0;AC_Het=9;AC_Hemi=0;MAF=0.000533302;HWE=1;NFAM=9
11	92595545	102910_2	N	]11:92595495]N	1377.22	LOW	SVTYPE=BND;POS=92595495;STRANDS=+-:47;CIPOS=-45,44;CIEND=-40,40;CIPOS95=0,0;CIEND95=0,0;MATEID=102910_1;EVENT=102910;SECONDARY;SU=47;PE=0;SR=47;ALG=PROD;AF=0.0005346;NSAMP=9;MSQ=153.01;AN=16834;AC=9;NS=8438;AC_Hom=0;AC_Het=9;AC_Hemi=0;MAF=0.000533302;HWE=1;NFAM=9
11	92607341	102911	N	<DEL>	728.27	PASS	SVTYPE=DEL;POS=92607341;SVLEN=-5256;END=92612597;STRANDS=+-:29;CIPOS=-24,24;CIEND=-25,22;CIPOS95=0,0;CIEND95=0,0;SU=29;PE=16;SR=13;ALG=PROD;AF=0.0001188;NSAMP=2;MSQ=364.13;AN=16834;AC=2;NS=8438;AC_Hom=0;AC_Het=2;AC_Hemi=0;MAF=0.000118511;HWE=1;NFAM=2
11	92608476	73398_2	N	]9:30346081]N	5583.92	LOW	SVTYPE=BND;POS=92608476;STRANDS=+-:87;IMPRECISE;CIPOS=-268,12;CIEND=-25,415;CIPOS95=-26,12;CIEND95=-25,45;MATEID=73398_1;EVENT=73398;SECONDARY;SU=87;PE=87;SR=0;ALG=PROD;AF=0.00701;NSAMP=116;MSQ=47.04;AN=16834;AC=118;NS=8438;AC_Hom=4;AC_Het=114;AC_Hemi=0;MAF=0.00699218;HWE=0.0628668;NFAM=115
11	92608490	258514_2	N	N[11:74066419[	65117.5	LOW	SVTYPE=BND;POS=74066419;STRANDS=-+:4;IMPRECISE;CIPOS=-8,448;CIEND=-265,10;CIPOS95=0,157;CIEND95=-143,1;MATEID=258514_1;EVENT=258514;SECONDARY;SU=4;PE=4;SR=0;ALG=PROD;AF=0.2093;NSAMP=3404;MSQ=18.49;AN=16834;AC=3523;NS=8438;AC_Hom=238;AC_Het=3292;AC_Hemi=0;MAF=0.209173;HWE=0;NFAM=2948
11	92608490	73397_2	N	N[9:30345823[	405352	LOW	SVTYPE=BND;POS=92608490;STRANDS=-+:33;IMPRECISE;CIPOS=-8,396;CIEND=-274,44;CIPOS95=-8,73;CIEND95=-47,44;MATEID=73397_1;EVENT=73397;SECONDARY;SU=33;PE=33;SR=0;ALG=PROD;AF=0.3512;NSAMP=5292;MSQ=76.25;AN=16834;AC=5912;NS=8438;AC_Hom=1246;AC_Het=4681;AC_Hemi=0;MAF=0.351209;HWE=0;NFAM=4645
11	92623700	102912_1	N	N[11:92624026[	13.07	LOW	SVTYPE=BND;POS=92623700;STRANDS=+-:4;CIPOS=-9,8;CIEND=-9,8;CIPOS95=0,0;CIEND95=0,0;MATEID=102912_2;EVENT=102912;SU=4;PE=0;SR=4;ALG=PROD;AF=5.94e-05;NSAMP=1;MSQ=9.3;AN=16834;AC=1;NS=8438;AC_Hom=0;AC_Het=1;AC_Hemi=0;MAF=5.92557e-05;HWE=1;NFAM=1
11	92624026	102912_2	N	]11:92623700]N	13.07	LOW	SVTYPE=BND;POS=92623700;STRANDS=+-:4;CIPOS=-9,8;CIEND=-9,8;CIPOS95=0,0;CIEND95=0,0;MATEID=102912_1;EVENT=102912;SECONDARY;SU=4;PE=0;SR=4;ALG=PROD;AF=5.94e-05;NSAMP=1;MSQ=9.3;AN=16834;AC=1;NS=8438;AC_Hom=0;AC_Het=1;AC_Hemi=0;MAF=5.92557e-05;HWE=1;NFAM=1
11	92660850	955_2	N	N[1:401320[	18405.5	LOW	SVTYPE=BND;POS=92660850;STRANDS=-+:25;IMPRECISE;CIPOS=-30,30;CIEND=-30,10;CIPOS95=0,0;CIEND95=-3,3;MATEID=955_1;EVENT=955;SECONDARY;SU=25;PE=0;SR=25;ALG=PROD;AF=0.03837;NSAMP=646;MSQ=27.71;AN=16834;AC=646;NS=8438;AC_Hom=0;AC_Het=647;AC_Hemi=0;MAF=0.0383385;HWE=4.55366e-06;NFAM=631
11	92664990	102913	N	<DEL>	173.64	PASS	SVTYPE=DEL;POS=92664990;SVLEN=-617;END=92665607;STRANDS=+-:11;IMPRECISE;CIPOS=-10,260;CIEND=-163,10;CIPOS95=-3,49;CIEND95=-71,2;SU=11;PE=11;SR=0;ALG=PROD;AF=5.94e-05;NSAMP=1;MSQ=173.64;AN=16834;AC=1;NS=8438;AC_Hom=0;AC_Het=1;AC_Hemi=0;MAF=5.92557e-05;HWE=1;NFAM=1
11	92667099	102914	N	<DEL>	467.51	PASS	SVTYPE=DEL;POS=92667099;SVLEN=-2227;END=92669326;STRANDS=+-:20;IMPRECISE;CIPOS=-25,30;CIEND=-30,30;CIPOS95=-2,2;CIEND95=-3,3;SU=20;PE=19;SR=1;ALG=PROD;AF=0.0001188;NSAMP=2;MSQ=233.7;AN=16834;AC=2;NS=8438;AC_Hom=0;AC_Het=2;AC_Hemi=0;MAF=0.000118511;HWE=1;NFAM=1
11	92669071	102915_1	N	N[11:92669336[	63.29	LOW	SVTYPE=BND;POS=92669071;STRANDS=+-:4;CIPOS=-9,8;CIEND=-9,8;CIPOS95=0,0;CIEND95=0,0;MATEID=102915_2;EVENT=102915;SU=4;PE=0;SR=4;ALG=PROD;AF=0.0001782;NSAMP=3;MSQ=17.72;AN=16834;AC=3;NS=8438;AC_Hom=0;AC_Het=3;AC_Hemi=0;MAF=0.000177767;HWE=1;NFAM=3
11	92669336	102915_2	N	]11:92669071]N	63.29	LOW	SVTYPE=BND;POS=92669071;STRANDS=+-:4;CIPOS=-9,8;CIEND=-9,8;CIPOS95=0,0;CIEND95=0,0;MATEID=102915_1;EVENT=102915;SECONDARY;SU=4;PE=0;SR=4;ALG=PROD;AF=0.0001782;NSAMP=3;MSQ=17.72;AN=16834;AC=3;NS=8438;AC_Hom=0;AC_Het=3;AC_Hemi=0;MAF=0.000177767;HWE=1;NFAM=3
11	92683854	956_2	N	N[1:182227407[	144.15	LOW	SVTYPE=BND;POS=92683854;STRANDS=-+:8;CIPOS=-29,28;CIEND=-27,28;CIPOS95=0,0;CIEND95=0,0;MATEID=956_1;EVENT=956;SECONDARY;SU=8;PE=0;SR=8;ALG=PROD;AF=0.0004158;NSAMP=7;MSQ=17.57;AN=16834;AC=7;NS=8438;AC_Hom=0;AC_Het=8;AC_Hemi=0;MAF=0.000474046;HWE=1;NFAM=7
11	92704271	102916_1	N	N[11:92707872[	259.07	LOW	SVTYPE=BND;POS=92704271;STRANDS=+-:14;CIPOS=-30,29;CIEND=-30,26;CIPOS95=0,0;CIEND95=0,0;MATEID=102916_2;EVENT=102916;SU=14;PE=9;SR=5;ALG=PROD;AF=0.0004752;NSAMP=8;MSQ=32.19;AN=16834;AC=8;NS=8438;AC_Hom=0;AC_Het=8;AC_Hemi=0;MAF=0.000474046;HWE=1;NFAM=8
11	92704320	258645_1	N	]11:92708017]N	1730.51	LOW	SVTYPE=BND;POS=92704320;STRANDS=-+:181;IMPRECISE;CIPOS=-136,19;CIEND=-10,262;CIPOS95=-5,5;CIEND95=-6,6;MATEID=258645_2;EVENT=258645;SU=181;PE=181;SR=0;ALG=PROD;AF=0.001842;NSAMP=30;MSQ=57.66;AN=16834;AC=31;NS=8438;AC_Hom=2;AC_Het=29;AC_Hemi=0;MAF=0.00183693;HWE=0.0272263;NFAM=29
11	92707872	102916_2	N	]11:92704271]N	259.07	LOW	SVTYPE=BND;POS=92704271;STRANDS=+-:14;CIPOS=-30,26;CIEND=-30,29;CIPOS95=0,0;CIEND95=0,0;MATEID=102916_1;EVENT=102916;SECONDARY;SU=14;PE=9;SR=5;ALG=PROD;AF=0.0004752;NSAMP=8;MSQ=32.19;AN=16834;AC=8;NS=8438;AC_Hom=0;AC_Het=8;AC_Hemi=0;MAF=0.000474046;HWE=1;NFAM=8
11	92708017	258645_2	N	N[11:92704320[	1730.51	LOW	SVTYPE=BND;POS=92704320;STRANDS=-+:181;IMPRECISE;CIPOS=-10,262;CIEND=-136,19;CIPOS95=-6,6;CIEND95=-5,5;MATEID=258645_1;EVENT=258645;SECONDARY;SU=181;PE=181;SR=0;ALG=PROD;AF=0.001842;NSAMP=30;MSQ=57.66;AN=16834;AC=31;NS=8438;AC_Hom=2;AC_Het=29;AC_Hemi=0;MAF=0.00183693;HWE=0.0272263;NFAM=29
11	92762719	102917	N	<DEL>	242.9	PASS	SVTYPE=DEL;POS=92762719;SVLEN=-68;END=92762787;STRANDS=+-:7;CIPOS=-6,4;CIEND=-5,4;CIPOS95=0,0;CIEND95=0,0;SU=7;PE=0;SR=7;ALG=PROD;AF=5.94e-05;NSAMP=1;MSQ=242.84;AN=16834;AC=1;NS=8438;AC_Hom=0;AC_Het=1;AC_Hemi=0;MAF=5.92557e-05;HWE=1;NFAM=1
11	92771871	102918	N	<DEL>	145047	PASS	SVTYPE=DEL;POS=92771871;SVLEN=-1458;END=92773329;STRANDS=+-:6378;CIPOS=0,0;CIEND=0,0;CIPOS95=0,0;CIEND95=0,0;SU=6378;PE=3604;SR=2774;ALG=PROD;AF=0.01901;NSAMP=317;MSQ=457.56;AN=16834;AC=320;NS=8438;AC_Hom=6;AC_Het=314;AC_Hemi=0;MAF=0.0189618;HWE=1;NFAM=280
11	92778729	258612_2	N	N[11:89161958[	2596.29	LOW	SVTYPE=BND;POS=89161958;STRANDS=-+:19;IMPRECISE;CIPOS=-33,293;CIEND=-156,30;CIPOS95=-33,51;CIEND95=-24,24;MATEID=258612_1;EVENT=258612;SECONDARY;SU=19;PE=19;SR=0;ALG=PROD;AF=0.005287;NSAMP=88;MSQ=29.24;AN=16834;AC=89;NS=8438;AC_Hom=2;AC_Het=87;AC_Hemi=0;MAF=0.00527376;HWE=0.20806;NFAM=78
11	92779197	102754_2	N	]11:89162470]N	1022.52	LOW	SVTYPE=BND;POS=89162470;STRANDS=+-:58;IMPRECISE;CIPOS=-236,12;CIEND=-10,392;CIPOS95=-31,12;CIEND95=-10,43;MATEID=102754_1;EVENT=102754;SECONDARY;SU=58;PE=58;SR=0;ALG=PROD;AF=0.001544;NSAMP=26;MSQ=39.03;AN=16834;AC=26;NS=8438;AC_Hom=0;AC_Het=26;AC_Hemi=0;MAF=0.00154065;HWE=1;NFAM=25
11	92790185	102919_1	N	N[11:92790352[	31579.4	LOW	SVTYPE=BND;POS=92790185;STRANDS=+-:6;CIPOS=-6,5;CIEND=-6,5;CIPOS95=0,0;CIEND95=0,0;MATEID=102919_2;EVENT=102919;SU=6;PE=0;SR=6;ALG=PROD;AF=0.07283;NSAMP=1226;MSQ=24.7;AN=16834;AC=1226;NS=8438;AC_Hom=0;AC_Het=1230;AC_Hemi=0;MAF=0.0728846;HWE=1.46158e-21;NFAM=1138
11	92790352	102919_2	N	]11:92790185]N	31579.4	LOW	SVTYPE=BND;POS=92790185;STRANDS=+-:6;CIPOS=-6,5;CIEND=-6,5;CIPOS95=0,0;CIEND95=0,0;MATEID=102919_1;EVENT=102919;SECONDARY;SU=6;PE=0;SR=6;ALG=PROD;AF=0.07283;NSAMP=1226;MSQ=24.7;AN=16834;AC=1226;NS=8438;AC_Hom=0;AC_Het=1230;AC_Hemi=0;MAF=0.0728846;HWE=1.46158e-21;NFAM=1138
11	92863338	102920_1	N	N[11:92865158[	254.55	PASS	SVTYPE=BND;POS=92863338;STRANDS=+-:15;CIPOS=-5,6;CIEND=-10,10;CIPOS95=0,0;CIEND95=0,0;MATEID=102920_2;EVENT=102920;SU=15;PE=10;SR=5;ALG=PROD;AF=5.94e-05;NSAMP=1;MSQ=254.55;AN=16834;AC=1;NS=8438;AC_Hom=0;AC_Het=1;AC_Hemi=0;MAF=5.92557e-05;HWE=1;NFAM=1
11	92863345	258646_1	N	]11:92865397]N	170.01	LOW	SVTYPE=BND;POS=92863345;STRANDS=-+:14;CIPOS=-6,3;CIEND=-8,10;CIPOS95=0,0;CIEND95=0,0;MATEID=258646_2;EVENT=258646;SU=14;PE=8;SR=6;ALG=PROD;AF=0.0001188;NSAMP=1;MSQ=169.39;AN=16834;AC=2;NS=8438;AC_Hom=2;AC_Het=0;AC_Hemi=0;MAF=0.000118511;HWE=5.92593e-05;NFAM=1
11	92865158	102920_2	N	]11:92863338]N	254.55	PASS	SVTYPE=BND;POS=92863338;STRANDS=+-:15;CIPOS=-10,10;CIEND=-5,6;CIPOS95=0,0;CIEND95=0,0;MATEID=102920_1;EVENT=102920;SECONDARY;SU=15;PE=10;SR=5;ALG=PROD;AF=5.94e-05;NSAMP=1;MSQ=254.55;AN=16834;AC=1;NS=8438;AC_Hom=0;AC_Het=1;AC_Hemi=0;MAF=5.92557e-05;HWE=1;NFAM=1
11	92865397	258646_2	N	N[11:92863345[	170.01	LOW	SVTYPE=BND;POS=92863345;STRANDS=-+:14;CIPOS=-8,10;CIEND=-6,3;CIPOS95=0,0;CIEND95=0,0;MATEID=258646_1;EVENT=258646;SECONDARY;SU=14;PE=8;SR=6;ALG=PROD;AF=0.0001188;NSAMP=1;MSQ=169.39;AN=16834;AC=2;NS=8438;AC_Hom=2;AC_Het=0;AC_Hemi=0;MAF=0.000118511;HWE=5.92593e-05;NFAM=1
11	92869782	64647_2	N	]7:10761378]N	71.76	LOW	SVTYPE=BND;POS=92869782;STRANDS=+-:21;CIPOS=-10,10;CIEND=-10,10;CIPOS95=0,0;CIEND95=0,0;MATEID=64647_1;EVENT=64647;SECONDARY;SU=21;PE=7;SR=14;ALG=PROD;AF=5.94e-05;NSAMP=1;MSQ=71.76;AN=16834;AC=1;NS=8438;AC_Hom=0;AC_Het=1;AC_Hemi=0;MAF=5.92557e-05;HWE=1;NFAM=1
11	92869791	15256_1	N	[15:55407413[N	287.75	PASS	SVTYPE=BND;POS=92869791;STRANDS=--:13;CIPOS=-46,41;CIEND=-50,50;CIPOS95=0,0;CIEND95=0,0;MATEID=15256_2;EVENT=15256;SU=13;PE=7;SR=6;ALG=PROD;AF=5.94e-05;NSAMP=1;MSQ=287.74;AN=16834;AC=1;NS=8438;AC_Hom=0;AC_Het=1;AC_Hemi=0;MAF=5.92557e-05;HWE=1;NFAM=1
11	92869804	102921	N	<DEL:ME:LINE|L1|L1HS>	4.97719e+06	PASS	SVTYPE=MEI;POS=92869804;SVLEN=-6046;END=92875850;STRANDS=+-:134591;CIPOS=-45,48;CIEND=-20,111;CIPOS95=0,0;CIEND95=0,0;SU=134591;PE=72954;SR=61637;ALG=SUM;AF=0.6053;NSAMP=6974;MSQ=711.43;RETAINED;AN=16834;AC=10189;NS=8438;AC_Hom=6452;AC_Het=3766;AC_Hemi=0;MAF=0.394525;HWE=1.75751e-09;NFAM=6097
11	92875747	64648_2	N	]7:86284873]N	25501.3	LOW	SVTYPE=BND;POS=92875747;STRANDS=+-:1234;IMPRECISE;CIPOS=-50,10;CIEND=-3,50;CIPOS95=0,0;CIEND95=-1,1;MATEID=64648_1;EVENT=64648;SECONDARY;SU=1234;PE=1232;SR=2;ALG=PROD;AF=0.01152;NSAMP=192;MSQ=132.8;AN=16834;AC=194;NS=8438;AC_Hom=4;AC_Het=190;AC_Hemi=0;MAF=0.0114956;HWE=0.304841;NFAM=183
11	92875825	16629_1	N	[X:74575287[N	2554.44	LOW	SVTYPE=BND;POS=92875825;STRANDS=--:60;IMPRECISE;CIPOS=-361,12;CIEND=-297,10;CIPOS95=-45,12;CIEND95=-38,10;MATEID=16629_2;EVENT=16629;SU=60;PE=60;SR=0;ALG=PROD;AF=0.005406;NSAMP=91;MSQ=25.43;AN=16834;AC=91;NS=8438;AC_Hom=0;AC_Het=92;AC_Hemi=0;MAF=0.00545153;HWE=1;NFAM=91
11	92876147	27584_2	N	[2:147995199[N	415.92	LOW	SVTYPE=BND;POS=92876147;STRANDS=--:31;CIPOS=-29,24;CIEND=-29,23;CIPOS95=0,0;CIEND95=0,0;MATEID=27584_1;EVENT=27584;SECONDARY;SU=31;PE=24;SR=7;ALG=PROD;AF=0.0001782;NSAMP=3;MSQ=138.64;AN=16834;AC=3;NS=8438;AC_Hom=0;AC_Het=3;AC_Hemi=0;MAF=0.000177767;HWE=1;NFAM=3
11	92876286	46498_2	N	N]4:54409655]	715.33	LOW	SVTYPE=BND;POS=92876286;STRANDS=++:51;IMPRECISE;CIPOS=-30,291;CIEND=-26,241;CIPOS95=-22,22;CIEND95=-26,32;MATEID=46498_1;EVENT=46498;SECONDARY;SU=51;PE=51;SR=0;ALG=PROD;AF=0.0002376;NSAMP=4;MSQ=178.83;AN=16834;AC=4;NS=8438;AC_Hom=0;AC_Het=4;AC_Hemi=0;MAF=0.000237023;HWE=1;NFAM=4
11	92876287	957_2	N	N[1:42274131[	95.68	LOW	SVTYPE=BND;POS=92876287;STRANDS=-+:7;IMPRECISE;CIPOS=-10,315;CIEND=-364,10;CIPOS95=0,76;CIEND95=-130,0;MATEID=957_1;EVENT=957;SECONDARY;SU=7;PE=7;SR=0;ALG=PROD;AF=5.94e-05;NSAMP=1;MSQ=95.68;AN=16834;AC=1;NS=8438;AC_Hom=0;AC_Het=1;AC_Hemi=0;MAF=5.92557e-05;HWE=1;NFAM=1
11	92876293	53289_2	N	N]5:134969577]	104.63	LOW	SVTYPE=BND;POS=92876293;STRANDS=++:9;IMPRECISE;CIPOS=-45,442;CIEND=-50,358;CIPOS95=-45,160;CIEND95=-50,76;MATEID=53289_1;EVENT=53289;SECONDARY;SU=9;PE=9;SR=0;ALG=PROD;AF=5.94e-05;NSAMP=1;MSQ=104.63;AN=16834;AC=1;NS=8438;AC_Hom=0;AC_Het=1;AC_Hemi=0;MAF=5.92557e-05;HWE=1;NFAM=1
11	92876362	15257_1	N	N]15:55407427]	26.68	LOW	SVTYPE=BND;POS=92876362;STRANDS=++:6;IMPRECISE;CIPOS=-50,518;CIEND=-43,199;CIPOS95=-50,127;CIEND95=-43,75;MATEID=15257_2;EVENT=15257;SU=6;PE=6;SR=0;ALG=PROD;AF=5.94e-05;NSAMP=1;MSQ=26.68;AN=16834;AC=1;NS=8438;AC_Hom=0;AC_Het=1;AC_Hemi=0;MAF=5.92557e-05;HWE=1;NFAM=1
11	92876362	46499_2	N	N[4:92832548[	146.68	LOW	SVTYPE=BND;POS=92876362;STRANDS=-+:12;IMPRECISE;CIPOS=-50,327;CIEND=-319,47;CIPOS95=-50,87;CIEND95=-81,47;MATEID=46499_1;EVENT=46499;SECONDARY;SU=12;PE=12;SR=0;ALG=PROD;AF=0.0001782;NSAMP=3;MSQ=48.86;AN=16834;AC=3;NS=8438;AC_Hom=0;AC_Het=3;AC_Hemi=0;MAF=0.000177767;HWE=1;NFAM=3
11	92876362	59281_2	N	N[6:105732785[	17.89	LOW	SVTYPE=BND;POS=92876362;STRANDS=-+:5;IMPRECISE;CIPOS=-6,433;CIEND=-384,10;CIPOS95=0,156;CIEND95=-124,1;MATEID=59281_1;EVENT=59281;SECONDARY;SU=5;PE=5;SR=0;ALG=PROD;AF=5.94e-05;NSAMP=1;MSQ=14.92;AN=16834;AC=1;NS=8438;AC_Hom=0;AC_Het=1;AC_Hemi=0;MAF=5.92557e-05;HWE=1;NFAM=1
11	92876362	64650_2	N	N[7:48233296[	650.53	LOW	SVTYPE=BND;POS=92876362;STRANDS=-+:35;IMPRECISE;CIPOS=-46,293;CIEND=-210,44;CIPOS95=-41,41;CIEND95=-37,37;MATEID=64650_1;EVENT=64650;SECONDARY;SU=35;PE=35;SR=0;ALG=PROD;AF=0.0003564;NSAMP=6;MSQ=108.23;AN=16834;AC=6;NS=8438;AC_Hom=0;AC_Het=6;AC_Hemi=0;MAF=0.000355534;HWE=1;NFAM=6
11	92876363	27280_2	N	N]2:136854341]	180.63	LOW	SVTYPE=BND;POS=92876363;STRANDS=++:9;IMPRECISE;CIPOS=-30,399;CIEND=-27,362;CIPOS95=-30,106;CIEND95=-27,116;MATEID=27280_1;EVENT=27280;SECONDARY;SU=9;PE=9;SR=0;ALG=PROD;AF=0.0001782;NSAMP=3;MSQ=59.99;AN=16834;AC=3;NS=8438;AC_Hom=0;AC_Het=3;AC_Hemi=0;MAF=0.000177767;HWE=1;NFAM=3
11	92876364	16394_1	N	N]22:24875933]	754.28	LOW	SVTYPE=BND;POS=92876364;STRANDS=++:22;IMPRECISE;CIPOS=-30,362;CIEND=-26,383;CIPOS95=-30,41;CIEND95=-26,60;MATEID=16394_2;EVENT=16394;SU=22;PE=22;SR=0;ALG=PROD;AF=0.002139;NSAMP=36;MSQ=19.74;AN=16834;AC=36;NS=8438;AC_Hom=0;AC_Het=36;AC_Hemi=0;MAF=0.00213321;HWE=1;NFAM=36
11	92876364	53288_2	N	N]5:31972560]	6843.64	LOW	SVTYPE=BND;POS=92876364;STRANDS=++:487;IMPRECISE;CIPOS=-5,231;CIEND=-6,127;CIPOS95=-4,4;CIEND95=-2,2;MATEID=53288_1;EVENT=53288;SECONDARY;SU=487;PE=487;SR=0;ALG=PROD;AF=0.00297;NSAMP=50;MSQ=136.84;AN=16834;AC=50;NS=8438;AC_Hom=0;AC_Het=50;AC_Hemi=0;MAF=0.00296279;HWE=1;NFAM=50
11	92876364	64649_2	N	N[7:86284855[	22488.9	LOW	SVTYPE=BND;POS=92876364;STRANDS=-+:1546;IMPRECISE;CIPOS=-3,44;CIEND=-49,2;CIPOS95=-1,1;CIEND95=-1,1;MATEID=64649_1;EVENT=64649;SECONDARY;SU=1546;PE=1545;SR=1;ALG=PROD;AF=0.009029;NSAMP=152;MSQ=147.86;AN=16834;AC=152;NS=8438;AC_Hom=0;AC_Het=152;AC_Hemi=0;MAF=0.00900687;HWE=1;NFAM=145
11	92876745	27279_2	N	N]2:147995204]	530.47	LOW	SVTYPE=BND;POS=92876745;STRANDS=++:28;IMPRECISE;CIPOS=-30,309;CIEND=-25,321;CIPOS95=-30,34;CIEND95=-25,72;MATEID=27279_1;EVENT=27279;SECONDARY;SU=28;PE=28;SR=0;ALG=PROD;AF=0.0001782;NSAMP=3;MSQ=176.82;AN=16834;AC=3;NS=8438;AC_Hom=0;AC_Het=3;AC_Hemi=0;MAF=0.000177767;HWE=1;NFAM=3
11	92876749	16630_1	N	N]X:74575289]	1794.56	LOW	SVTYPE=BND;POS=92876749;STRANDS=++:127;IMPRECISE;CIPOS=-8,99;CIEND=-7,272;CIPOS95=-8,12;CIEND95=-7,13;MATEID=16630_2;EVENT=16630;SU=127;PE=127;SR=0;ALG=PROD;AF=0.0008911;NSAMP=15;MSQ=119.64;AN=16834;AC=15;NS=8438;AC_Hom=0;AC_Het=15;AC_Hemi=0;MAF=0.000888836;HWE=1;NFAM=15
11	92895598	102923	N	<DEL>	224.68	PASS	SVTYPE=DEL;POS=92895598;SVLEN=-43159;END=92938757;STRANDS=+-:12;IMPRECISE;CIPOS=-10,216;CIEND=-174,10;CIPOS95=-3,41;CIEND95=-53,2;SU=12;PE=12;SR=0;ALG=PROD;AF=5.94e-05;NSAMP=1;MSQ=224.68;AN=16834;AC=1;NS=8438;AC_Hom=0;AC_Het=1;AC_Hemi=0;MAF=5.92557e-05;HWE=1;NFAM=1
11	92934841	102924	N	<DEL>	123395	PASS	SVTYPE=DEL;POS=92934841;SVLEN=-3900;END=92938741;STRANDS=+-:4360;CIPOS=0,0;CIEND=0,0;CIPOS95=0,0;CIEND95=0,0;SU=4360;PE=2923;SR=1437;ALG=PROD;AF=0.0158;NSAMP=264;MSQ=465.68;AN=16834;AC=266;NS=8438;AC_Hom=4;AC_Het=263;AC_Hemi=0;MAF=0.0158213;HWE=1;NFAM=221
11	92945341	102925	N	<DEL>	1276.96	PASS	SVTYPE=DEL;POS=92945341;SVLEN=-859;END=92946200;STRANDS=+-:53;CIPOS=-23,23;CIEND=-30,28;CIPOS95=0,0;CIEND95=0,0;SU=53;PE=28;SR=25;ALG=PROD;AF=0.0001782;NSAMP=3;MSQ=425.65;AN=16834;AC=3;NS=8438;AC_Hom=0;AC_Het=3;AC_Hemi=0;MAF=0.000177767;HWE=1;NFAM=3
11	92955848	258647	N	<DUP>	412.34	PASS	SVTYPE=DUP;POS=92955848;SVLEN=9839;END=92965687;STRANDS=-+:43;CIPOS=-25,22;CIEND=-24,23;CIPOS95=0,0;CIEND95=0,0;SU=43;PE=20;SR=23;ALG=PROD;AF=0.0002376;NSAMP=3;MSQ=137.27;AN=16834;AC=4;NS=8438;AC_Hom=2;AC_Het=2;AC_Hemi=0;MAF=0.000237023;HWE=0.000355545;NFAM=3
11	92957223	69789_2	N	]8:3269536]N	55.41	LOW	SVTYPE=BND;POS=92957223;STRANDS=+-:12;CIPOS=-29,28;CIEND=-29,28;CIPOS95=0,0;CIEND95=0,0;MATEID=69789_1;EVENT=69789;SECONDARY;SU=12;PE=0;SR=12;ALG=PROD;AF=0.0002376;NSAMP=4;MSQ=10.77;AN=16834;AC=4;NS=8438;AC_Hom=0;AC_Het=4;AC_Hemi=0;MAF=0.000237023;HWE=1;NFAM=4
11	92957241	102926_1	N	N[11:92957299[	5669.81	LOW	SVTYPE=BND;POS=92957241;STRANDS=+-:67;CIPOS=-9,5;CIEND=-4,5;CIPOS95=0,0;CIEND95=0,0;MATEID=102926_2;EVENT=102926;SU=67;PE=0;SR=67;ALG=PROD;AF=0.005822;NSAMP=98;MSQ=56.51;AN=16834;AC=98;NS=8438;AC_Hom=0;AC_Het=100;AC_Hemi=0;MAF=0.00592557;HWE=1;NFAM=96
11	92957299	102926_2	N	]11:92957241]N	5669.81	LOW	SVTYPE=BND;POS=92957241;STRANDS=+-:67;CIPOS=-4,5;CIEND=-9,5;CIPOS95=0,0;CIEND95=0,0;MATEID=102926_1;EVENT=102926;SECONDARY;SU=67;PE=0;SR=67;ALG=PROD;AF=0.005822;NSAMP=98;MSQ=56.51;AN=16834;AC=98;NS=8438;AC_Hom=0;AC_Het=100;AC_Hemi=0;MAF=0.00592557;HWE=1;NFAM=96
11	92967999	102927	N	<DEL>	24454.8	PASS	SVTYPE=DEL;POS=92967999;SVLEN=-4695;END=92972694;STRANDS=+-:1033;CIPOS=-1,2;CIEND=-2,0;CIPOS95=0,0;CIEND95=0,0;SU=1033;PE=635;SR=398;ALG=PROD;AF=0.002495;NSAMP=42;MSQ=582.26;AN=16834;AC=42;NS=8438;AC_Hom=0;AC_Het=42;AC_Hemi=0;MAF=0.00248874;HWE=1;NFAM=41
11	92976464	102929_1	N	N[11:92976703[	415723	LOW	SVTYPE=BND;POS=92976464;STRANDS=+-:7;IMPRECISE;CIPOS=-50,278;CIEND=-151,50;CIPOS95=-47,47;CIEND95=-42,42;MATEID=102929_2;EVENT=102929;SU=7;PE=7;SR=0;ALG=PROD;AF=0.108;NSAMP=1711;MSQ=242.45;RETAINED;AN=16834;AC=1818;NS=8438;AC_Hom=216;AC_Het=1605;AC_Hemi=0;MAF=0.107905;HWE=0.282312;NFAM=1562
11	92976703	102929_2	N	]11:92976464]N	415723	LOW	SVTYPE=BND;POS=92976464;STRANDS=+-:7;IMPRECISE;CIPOS=-151,50;CIEND=-50,278;CIPOS95=-42,42;CIEND95=-47,47;MATEID=102929_1;EVENT=102929;SECONDARY;SU=7;PE=7;SR=0;ALG=PROD;AF=0.108;NSAMP=1711;MSQ=242.45;RETAINED;AN=16834;AC=1818;NS=8438;AC_Hom=216;AC_Het=1605;AC_Hemi=0;MAF=0.107905;HWE=0.282312;NFAM=1562
11	93011069	258648	N	<DUP>	486	PASS	SVTYPE=DUP;POS=93011069;SVLEN=18968;END=93030037;STRANDS=-+:54;CIPOS=-25,22;CIEND=-22,21;CIPOS95=0,0;CIEND95=0,0;SU=54;PE=28;SR=26;ALG=PROD;AF=0.0001782;NSAMP=3;MSQ=161.81;AN=16834;AC=3;NS=8438;AC_Hom=0;AC_Het=3;AC_Hemi=0;MAF=0.000177767;HWE=1;NFAM=3
11	93020173	102930	N	<DEL>	71008.2	PASS	SVTYPE=DEL;POS=93020173;SVLEN=-9733;END=93029906;STRANDS=+-:3250;CIPOS=0,0;CIEND=0,0;CIPOS95=0,0;CIEND95=0,0;SU=3250;PE=1756;SR=1494;ALG=PROD;AF=0.009029;NSAMP=151;MSQ=467.06;AN=16834;AC=152;NS=8438;AC_Hom=2;AC_Het=151;AC_Hemi=0;MAF=0.00906613;HWE=0.501085;NFAM=118
11	93021139	102931	N	<DEL>	2.61333e+06	PASS	SVTYPE=DEL;POS=93021139;SVLEN=-1021;END=93022160;STRANDS=+-:100588;CIPOS=0,0;CIEND=0,0;CIPOS95=0,0;CIEND95=0,0;SU=100588;PE=58938;SR=41650;ALG=PROD;AF=0.3331;NSAMP=4625;MSQ=563.35;AN=16834;AC=5607;NS=8438;AC_Hom=1972;AC_Het=3652;AC_Hemi=0;MAF=0.333254;HWE=0.0174756;NFAM=4141
11	93028438	14909_1	N	N]13:91155896]	1274.77	LOW	SVTYPE=BND;POS=93028438;STRANDS=++:37;CIPOS=-29,28;CIEND=-29,28;CIPOS95=0,0;CIEND95=0,0;MATEID=14909_2;EVENT=14909;SU=37;PE=0;SR=37;ALG=PROD;AF=0.00297;NSAMP=50;MSQ=24.05;AN=16834;AC=50;NS=8438;AC_Hom=0;AC_Het=50;AC_Hemi=0;MAF=0.00296279;HWE=1;NFAM=50
11	93032490	102932_1	N	N[11:93032567[	4261.98	PASS	SVTYPE=BND;POS=93032490;STRANDS=+-:158;CIPOS=-3,2;CIEND=-3,2;CIPOS95=0,0;CIEND95=0,0;MATEID=102932_2;EVENT=102932;SU=158;PE=0;SR=158;ALG=PROD;AF=0.001069;NSAMP=17;MSQ=250.27;AN=16834;AC=18;NS=8438;AC_Hom=2;AC_Het=16;AC_Hemi=0;MAF=0.0010666;HWE=0.00903448;NFAM=17
11	93032567	102932_2	N	]11:93032490]N	4261.98	PASS	SVTYPE=BND;POS=93032490;STRANDS=+-:158;CIPOS=-3,2;CIEND=-3,2;CIPOS95=0,0;CIEND95=0,0;MATEID=102932_1;EVENT=102932;SECONDARY;SU=158;PE=0;SR=158;ALG=PROD;AF=0.001069;NSAMP=17;MSQ=250.27;AN=16834;AC=18;NS=8438;AC_Hom=2;AC_Het=16;AC_Hemi=0;MAF=0.0010666;HWE=0.00903448;NFAM=17
11	93044027	102933	N	<DEL>	716.51	PASS	SVTYPE=DEL;POS=93044027;SVLEN=-352;END=93044379;STRANDS=+-:14;CIPOS=-5,4;CIEND=-10,10;CIPOS95=0,0;CIEND95=0,0;SU=14;PE=8;SR=6;ALG=PROD;AF=5.94e-05;NSAMP=1;MSQ=716.51;AN=16834;AC=1;NS=8438;AC_Hom=0;AC_Het=1;AC_Hemi=0;MAF=5.92557e-05;HWE=1;NFAM=1
11	93060584	102934_1	N	N[11:93060661[	248.76	LOW	SVTYPE=BND;POS=93060584;STRANDS=+-:10;CIPOS=-10,10;CIEND=-6,10;CIPOS95=0,0;CIEND95=0,0;MATEID=102934_2;EVENT=102934;SU=10;PE=0;SR=10;ALG=PROD;AF=5.94e-05;NSAMP=1;MSQ=248.73;AN=16834;AC=1;NS=8438;AC_Hom=0;AC_Het=1;AC_Hemi=0;MAF=5.92557e-05;HWE=1;NFAM=1
11	93060661	102934_2	N	]11:93060584]N	248.76	LOW	SVTYPE=BND;POS=93060584;STRANDS=+-:10;CIPOS=-6,10;CIEND=-10,10;CIPOS95=0,0;CIEND95=0,0;MATEID=102934_1;EVENT=102934;SECONDARY;SU=10;PE=0;SR=10;ALG=PROD;AF=5.94e-05;NSAMP=1;MSQ=248.73;AN=16834;AC=1;NS=8438;AC_Hom=0;AC_Het=1;AC_Hemi=0;MAF=5.92557e-05;HWE=1;NFAM=1
11	93061096	102935	N	<DEL>	179.72	PASS	SVTYPE=DEL;POS=93061096;SVLEN=-10630;END=93071726;STRANDS=+-:6;IMPRECISE;CIPOS=-10,409;CIEND=-432,10;CIPOS95=-1,128;CIEND95=-142,0;SU=6;PE=6;SR=0;ALG=PROD;AF=5.94e-05;NSAMP=1;MSQ=179.72;AN=16834;AC=1;NS=8438;AC_Hom=0;AC_Het=1;AC_Hemi=0;MAF=5.92557e-05;HWE=1;NFAM=1
11	93061097	296167_1	N	N]11:93066909]	95.74	LOW	SVTYPE=BND;POS=93061097;STRANDS=++:9;IMPRECISE;CIPOS=0,0;CIEND=-7,10;CIPOS95=0,1;CIEND95=0,0;MATEID=296167_2;EVENT=296167;SU=9;PE=4;SR=5;ALG=PROD;AF=5.94e-05;NSAMP=1;MSQ=95.74;AN=16834;AC=1;NS=8438;AC_Hom=0;AC_Het=1;AC_Hemi=0;MAF=5.92557e-05;HWE=1;NFAM=1
11	93066850	296168_1	N	[11:93071727[N	92.87	LOW	SVTYPE=BND;POS=93066850;STRANDS=--:6;CIPOS=-6,5;CIEND=-6,5;CIPOS95=0,0;CIEND95=0,0;MATEID=296168_2;EVENT=296168;SU=6;PE=0;SR=6;ALG=PROD;AF=5.94e-05;NSAMP=1;MSQ=92.87;AN=16834;AC=1;NS=8438;AC_Hom=0;AC_Het=1;AC_Hemi=0;MAF=5.92557e-05;HWE=1;NFAM=1
11	93066909	296167_2	N	N]11:93061097]	95.74	LOW	SVTYPE=BND;POS=93066909;STRANDS=++:9;IMPRECISE;CIPOS=-7,10;CIEND=0,0;CIPOS95=0,0;CIEND95=0,1;MATEID=296167_1;EVENT=296167;SECONDARY;SU=9;PE=4;SR=5;ALG=PROD;AF=5.94e-05;NSAMP=1;MSQ=95.74;AN=16834;AC=1;NS=8438;AC_Hom=0;AC_Het=1;AC_Hemi=0;MAF=5.92557e-05;HWE=1;NFAM=1
11	93068336	102936_1	N	N[11:93068444[	147098	PASS	SVTYPE=BND;POS=93068336;STRANDS=+-:5175;CIPOS=0,0;CIEND=0,0;CIPOS95=0,0;CIEND95=0,0;MATEID=102936_2;EVENT=102936;SU=5175;PE=17;SR=5158;ALG=PROD;AF=0.0335;NSAMP=539;MSQ=272.34;AN=16834;AC=564;NS=8438;AC_Hom=50;AC_Het=515;AC_Hemi=0;MAF=0.0334795;HWE=7.76919e-06;NFAM=492
11	93068444	102936_2	N	]11:93068336]N	147098	PASS	SVTYPE=BND;POS=93068336;STRANDS=+-:5175;CIPOS=0,0;CIEND=0,0;CIPOS95=0,0;CIEND95=0,0;MATEID=102936_1;EVENT=102936;SECONDARY;SU=5175;PE=17;SR=5158;ALG=PROD;AF=0.0335;NSAMP=539;MSQ=272.34;AN=16834;AC=564;NS=8438;AC_Hom=50;AC_Het=515;AC_Hemi=0;MAF=0.0334795;HWE=7.76919e-06;NFAM=492
11	93071727	296168_2	N	[11:93066850[N	92.87	LOW	SVTYPE=BND;POS=93071727;STRANDS=--:6;CIPOS=-6,5;CIEND=-6,5;CIPOS95=0,0;CIEND95=0,0;MATEID=296168_1;EVENT=296168;SECONDARY;SU=6;PE=0;SR=6;ALG=PROD;AF=5.94e-05;NSAMP=1;MSQ=92.87;AN=16834;AC=1;NS=8438;AC_Hom=0;AC_Het=1;AC_Hemi=0;MAF=5.92557e-05;HWE=1;NFAM=1
11	93077559	102937_1	N	N[11:93079216[	5930.96	PASS	SVTYPE=BND;POS=93077559;STRANDS=+-:185;CIPOS=-3,10;CIEND=-10,10;CIPOS95=0,0;CIEND95=0,0;MATEID=102937_2;EVENT=102937;SU=185;PE=144;SR=41;ALG=PROD;AF=0.0008317;NSAMP=14;MSQ=423.64;AN=16834;AC=14;NS=8438;AC_Hom=0;AC_Het=14;AC_Hemi=0;MAF=0.00082958;HWE=1;NFAM=6
11	93079216	102937_2	N	]11:93077559]N	5930.96	PASS	SVTYPE=BND;POS=93077559;STRANDS=+-:185;CIPOS=-10,10;CIEND=-3,10;CIPOS95=0,0;CIEND95=0,0;MATEID=102937_1;EVENT=102937;SECONDARY;SU=185;PE=144;SR=41;ALG=PROD;AF=0.0008317;NSAMP=14;MSQ=423.64;AN=16834;AC=14;NS=8438;AC_Hom=0;AC_Het=14;AC_Hemi=0;MAF=0.00082958;HWE=1;NFAM=6
11	93079542	11519_2	N	N]10:122155044]	32.75	LOW	SVTYPE=BND;POS=93079542;STRANDS=++:6;CIPOS=-7,5;CIEND=-7,5;CIPOS95=0,0;CIEND95=0,0;MATEID=11519_1;EVENT=11519;SECONDARY;SU=6;PE=0;SR=6;ALG=PROD;AF=5.94e-05;NSAMP=1;MSQ=32.75;AN=16834;AC=1;NS=8438;AC_Hom=0;AC_Het=1;AC_Hemi=0;MAF=5.92557e-05;HWE=1;NFAM=1
11	93102815	102938	N	<DEL:ME:SINE|Alu|AluYf4>	7.78684e+06	PASS	SVTYPE=MEI;POS=93102815;SVLEN=-303;END=93103118;STRANDS=+-:155592;CIPOS=0,0;CIEND=0,0;CIPOS95=0,0;CIEND95=0,0;SU=155592;PE=32466;SR=123126;ALG=PROD;AF=0.8151;NSAMP=8072;MSQ=961.9;AN=16834;AC=13721;NS=8438;AC_Hom=11332;AC_Het=2427;AC_Hemi=0;MAF=0.1847;HWE=5.04641e-05;NFAM=7128
11	93149933	258649	N	<DUP>	44.7	PASS	SVTYPE=DUP;POS=93149933;SVLEN=3352;END=93153285;STRANDS=-+:9;IMPRECISE;CIPOS=-374,30;CIEND=-30,430;CIPOS95=-116,30;CIEND95=-30,87;SU=9;PE=9;SR=0;ALG=PROD;AF=0.0001188;NSAMP=2;MSQ=21.74;AN=16834;AC=2;NS=8438;AC_Hom=0;AC_Het=2;AC_Hemi=0;MAF=0.000118511;HWE=1;NFAM=2
11	93150915	102867_2	N	]11:91650662]N	155.8	LOW	SVTYPE=BND;POS=91650662;STRANDS=+-:8;IMPRECISE;CIPOS=-247,30;CIEND=-30,503;CIPOS95=-89,30;CIEND95=-30,127;MATEID=102867_1;EVENT=102867;SECONDARY;SU=8;PE=8;SR=0;ALG=PROD;AF=0.0001188;NSAMP=2;MSQ=77.78;AN=16834;AC=2;NS=8438;AC_Hom=0;AC_Het=2;AC_Hemi=0;MAF=0.000118511;HWE=1;NFAM=2
11	93150940	258650_1	N	]11:93160389]N	929.58	LOW	SVTYPE=BND;POS=93150940;STRANDS=-+:24;IMPRECISE;CIPOS=-201,18;CIEND=-14,472;CIPOS95=-39,18;CIEND95=-14,95;MATEID=258650_2;EVENT=258650;SU=24;PE=24;SR=0;ALG=PROD;AF=0.001307;NSAMP=22;MSQ=41.62;AN=16834;AC=22;NS=8438;AC_Hom=0;AC_Het=22;AC_Hemi=0;MAF=0.00130363;HWE=1;NFAM=22
11	93160389	258650_2	N	N[11:93150940[	929.58	LOW	SVTYPE=BND;POS=93150940;STRANDS=-+:24;IMPRECISE;CIPOS=-14,472;CIEND=-201,18;CIPOS95=-14,95;CIEND95=-39,18;MATEID=258650_1;EVENT=258650;SECONDARY;SU=24;PE=24;SR=0;ALG=PROD;AF=0.001307;NSAMP=22;MSQ=41.62;AN=16834;AC=22;NS=8438;AC_Hom=0;AC_Het=22;AC_Hemi=0;MAF=0.00130363;HWE=1;NFAM=22
11	93160996	64652_2	N	N]7:119075110]	104.63	LOW	SVTYPE=BND;POS=93160996;STRANDS=++:6;IMPRECISE;CIPOS=-10,413;CIEND=-7,437;CIPOS95=-1,139;CIEND95=0,159;MATEID=64652_1;EVENT=64652;SECONDARY;SU=6;PE=6;SR=0;ALG=PROD;AF=5.94e-05;NSAMP=1;MSQ=104.63;AN=16834;AC=1;NS=8438;AC_Hom=0;AC_Het=1;AC_Hemi=0;MAF=5.92557e-05;HWE=1;NFAM=1
11	93171113	102939_1	N	N[11:93171345[	297.4	LOW	SVTYPE=BND;POS=93171113;STRANDS=+-:4;IMPRECISE;CIPOS=-10,215;CIEND=-160,10;CIPOS95=-2,85;CIEND95=-63,3;MATEID=102939_2;EVENT=102939;SU=4;PE=4;SR=0;ALG=PROD;AF=0.001129;NSAMP=19;MSQ=14.12;AN=16834;AC=19;NS=8438;AC_Hom=0;AC_Het=19;AC_Hemi=0;MAF=0.00112586;HWE=1;NFAM=19
11	93171345	102939_2	N	]11:93171113]N	297.4	LOW	SVTYPE=BND;POS=93171113;STRANDS=+-:4;IMPRECISE;CIPOS=-160,10;CIEND=-10,215;CIPOS95=-63,3;CIEND95=-2,85;MATEID=102939_1;EVENT=102939;SECONDARY;SU=4;PE=4;SR=0;ALG=PROD;AF=0.001129;NSAMP=19;MSQ=14.12;AN=16834;AC=19;NS=8438;AC_Hom=0;AC_Het=19;AC_Hemi=0;MAF=0.00112586;HWE=1;NFAM=19
11	93176431	296170_1	N	N]11:93983152]	212.66	LOW	SVTYPE=BND;POS=93176431;STRANDS=++:8;IMPRECISE;CIPOS=-10,240;CIEND=-10,335;CIPOS95=-2,64;CIEND95=-1,88;MATEID=296170_2;EVENT=296170;SU=8;PE=8;SR=0;ALG=PROD;AF=5.94e-05;NSAMP=1;MSQ=212.66;AN=16834;AC=1;NS=8438;AC_Hom=0;AC_Het=1;AC_Hemi=0;MAF=5.92557e-05;HWE=1;NFAM=1
11	93176734	296169_1	N	[11:93982811[N	128.68	LOW	SVTYPE=BND;POS=93176734;STRANDS=--:7;IMPRECISE;CIPOS=-211,10;CIEND=-164,10;CIPOS95=-92,2;CIEND95=-81,2;MATEID=296169_2;EVENT=296169;SU=7;PE=7;SR=0;ALG=PROD;AF=5.94e-05;NSAMP=1;MSQ=128.68;AN=16834;AC=1;NS=8438;AC_Hom=0;AC_Het=1;AC_Hemi=0;MAF=5.92557e-05;HWE=1;NFAM=1
11	93181168	102940	N	<DEL>	146.72	PASS	SVTYPE=DEL;POS=93181168;SVLEN=-119;END=93181287;STRANDS=+-:4;CIPOS=-9,8;CIEND=-9,8;CIPOS95=0,0;CIEND95=0,0;SU=4;PE=0;SR=4;ALG=PROD;AF=0.0001188;NSAMP=2;MSQ=73.36;AN=16834;AC=2;NS=8438;AC_Hom=0;AC_Het=2;AC_Hemi=0;MAF=0.000118511;HWE=1;NFAM=2
11	93182179	15213_1	N	]15:41852627]N	207.11	LOW	SVTYPE=BND;POS=93182179;STRANDS=-+:5;CIPOS=-10,10;CIEND=-10,10;CIPOS95=0,0;CIEND95=0,0;MATEID=15213_2;EVENT=15213;SU=5;PE=0;SR=5;ALG=PROD;AF=0.0003564;NSAMP=6;MSQ=32.61;AN=16834;AC=6;NS=8438;AC_Hom=0;AC_Het=6;AC_Hemi=0;MAF=0.000355534;HWE=1;NFAM=6
11	93182560	102941_1	N	N[11:93182631[	296.71	PASS	SVTYPE=BND;POS=93182560;STRANDS=+-:10;CIPOS=-10,10;CIEND=-10,10;CIPOS95=0,0;CIEND95=0,0;MATEID=102941_2;EVENT=102941;SU=10;PE=0;SR=10;ALG=PROD;AF=5.94e-05;NSAMP=1;MSQ=296.7;AN=16834;AC=1;NS=8438;AC_Hom=0;AC_Het=1;AC_Hemi=0;MAF=5.92557e-05;HWE=1;NFAM=1
11	93182631	102941_2	N	]11:93182560]N	296.71	PASS	SVTYPE=BND;POS=93182560;STRANDS=+-:10;CIPOS=-10,10;CIEND=-10,10;CIPOS95=0,0;CIEND95=0,0;MATEID=102941_1;EVENT=102941;SECONDARY;SU=10;PE=0;SR=10;ALG=PROD;AF=5.94e-05;NSAMP=1;MSQ=296.7;AN=16834;AC=1;NS=8438;AC_Hom=0;AC_Het=1;AC_Hemi=0;MAF=5.92557e-05;HWE=1;NFAM=1
11	93184953	258651_1	N	]11:99085143]N	1352.93	LOW	SVTYPE=BND;POS=93184953;STRANDS=-+:9;CIPOS=-29,28;CIEND=-29,28;CIPOS95=0,0;CIEND95=0,0;MATEID=258651_2;EVENT=258651;SU=9;PE=0;SR=9;ALG=PROD;AF=0.00493;NSAMP=83;MSQ=15.1;AN=16834;AC=83;NS=8438;AC_Hom=0;AC_Het=83;AC_Hemi=0;MAF=0.00491823;HWE=1;NFAM=78
11	93184984	102942_1	N	N[11:99085102[	599.16	LOW	SVTYPE=BND;POS=93184984;STRANDS=+-:22;CIPOS=-9,8;CIEND=-9,8;CIPOS95=0,0;CIEND95=0,0;MATEID=102942_2;EVENT=102942;SU=22;PE=0;SR=22;ALG=PROD;AF=0.001069;NSAMP=18;MSQ=32.43;AN=16834;AC=18;NS=8438;AC_Hom=0;AC_Het=18;AC_Hemi=0;MAF=0.0010666;HWE=1;NFAM=18
11	93198156	38873_2	N	N[3:151786477[	1224.84	LOW	SVTYPE=BND;POS=93198156;STRANDS=-+:76;IMPRECISE;CIPOS=-30,328;CIEND=-219,30;CIPOS95=-27,27;CIEND95=-25,25;MATEID=38873_1;EVENT=38873;SECONDARY;SU=76;PE=76;SR=0;ALG=PROD;AF=0.0003564;NSAMP=6;MSQ=204.14;AN=16834;AC=6;NS=8438;AC_Hom=0;AC_Het=6;AC_Hemi=0;MAF=0.000355534;HWE=1;NFAM=6
11	93211886	14654_1	N	]12:65035195]N	56860.6	LOW	SVTYPE=BND;POS=93211886;STRANDS=-+:16;CIPOS=-49,48;CIEND=-49,48;CIPOS95=0,0;CIEND95=0,0;MATEID=14654_2;EVENT=14654;SU=16;PE=0;SR=16;ALG=PROD;AF=0.08744;NSAMP=1470;MSQ=38.1;AN=16834;AC=1472;NS=8438;AC_Hom=4;AC_Het=1470;AC_Hemi=0;MAF=0.087343;HWE=1.08932e-27;NFAM=1357
11	93253346	102943	N	<DEL>	725.33	PASS	SVTYPE=DEL;POS=93253346;SVLEN=-8919;END=93262265;STRANDS=+-:32;CIPOS=-9,10;CIEND=-10,10;CIPOS95=0,0;CIEND95=0,0;SU=32;PE=18;SR=14;ALG=PROD;AF=5.94e-05;NSAMP=1;MSQ=725.33;AN=16834;AC=1;NS=8438;AC_Hom=0;AC_Het=1;AC_Hemi=0;MAF=5.92557e-05;HWE=1;NFAM=1
11	93267410	16865_1	N	[Y:9040174[N	64321.2	LOW	SVTYPE=BND;POS=93267410;STRANDS=--:5;CIPOS=-9,6;CIEND=-9,6;CIPOS95=0,0;CIEND95=0,0;MATEID=16865_2;EVENT=16865;SU=5;PE=1;SR=4;ALG=PROD;AF=0.1463;NSAMP=1637;MSQ=39;AN=16834;AC=2463;NS=8438;AC_Hom=1652;AC_Het=811;AC_Hemi=0;MAF=0.145947;HWE=0;NFAM=1566
11	93268609	27587_2	N	[2:181704471[N	340.83	LOW	SVTYPE=BND;POS=93268609;STRANDS=--:29;CIPOS=-28,26;CIEND=-25,21;CIPOS95=0,0;CIEND95=0,0;MATEID=27587_1;EVENT=27587;SECONDARY;SU=29;PE=18;SR=11;ALG=PROD;AF=0.0001188;NSAMP=2;MSQ=170.41;AN=16834;AC=2;NS=8438;AC_Hom=0;AC_Het=2;AC_Hemi=0;MAF=0.000118511;HWE=1;NFAM=2
11	93268887	15860_1	N	N[18:53253385[	2538.94	LOW	SVTYPE=BND;POS=93268887;STRANDS=+-:4;IMPRECISE;CIPOS=-10,414;CIEND=-463,7;CIPOS95=-1,131;CIEND95=-157,0;MATEID=15860_2;EVENT=15860;SU=4;PE=4;SR=0;ALG=PROD;AF=0.003089;NSAMP=52;MSQ=48.36;AN=16834;AC=52;NS=8438;AC_Hom=0;AC_Het=52;AC_Hemi=0;MAF=0.0030813;HWE=1;NFAM=49
11	93268954	15203_1	N	[15:40328597[N	10.87	LOW	SVTYPE=BND;POS=93268954;STRANDS=--:6;CIPOS=-26,25;CIEND=-26,25;CIPOS95=0,0;CIEND95=0,0;MATEID=15203_2;EVENT=15203;SU=6;PE=0;SR=6;ALG=PROD;AF=5.94e-05;NSAMP=1;MSQ=4.56;AN=16834;AC=1;NS=8438;AC_Hom=0;AC_Het=1;AC_Hemi=0;MAF=5.92557e-05;HWE=1;NFAM=1
11	93268962	15202_1	N	N]15:40328701]	273.94	LOW	SVTYPE=BND;POS=93268962;STRANDS=++:37;IMPRECISE;CIPOS=-50,336;CIEND=-47,450;CIPOS95=-23,23;CIEND95=-47,79;MATEID=15202_2;EVENT=15202;SU=37;PE=37;SR=0;ALG=PROD;AF=0.0005346;NSAMP=9;MSQ=29.18;AN=16834;AC=9;NS=8438;AC_Hom=0;AC_Het=9;AC_Hemi=0;MAF=0.000533302;HWE=1;NFAM=8
11	93276361	102944_1	N	N[11:93276637[	408.5	LOW	SVTYPE=BND;POS=93276361;STRANDS=+-:4;CIPOS=-9,8;CIEND=-9,8;CIPOS95=0,0;CIEND95=0,0;MATEID=102944_2;EVENT=102944;SU=4;PE=0;SR=4;ALG=PROD;AF=0.001366;NSAMP=23;MSQ=15.94;AN=16834;AC=23;NS=8438;AC_Hom=0;AC_Het=24;AC_Hemi=0;MAF=0.00142214;HWE=1;NFAM=23
11	93276637	102944_2	N	]11:93276361]N	408.5	LOW	SVTYPE=BND;POS=93276361;STRANDS=+-:4;CIPOS=-9,8;CIEND=-9,8;CIPOS95=0,0;CIEND95=0,0;MATEID=102944_1;EVENT=102944;SECONDARY;SU=4;PE=0;SR=4;ALG=PROD;AF=0.001366;NSAMP=23;MSQ=15.94;AN=16834;AC=23;NS=8438;AC_Hom=0;AC_Het=24;AC_Hemi=0;MAF=0.00142214;HWE=1;NFAM=23
11	93285357	102945	N	<DEL>	410.79	PASS	SVTYPE=DEL;POS=93285357;SVLEN=-370;END=93285727;STRANDS=+-:10;IMPRECISE;CIPOS=-30,346;CIEND=-206,30;CIPOS95=-30,72;CIEND95=-72,30;SU=10;PE=10;SR=0;ALG=PROD;AF=0.0001188;NSAMP=2;MSQ=203.74;AN=16834;AC=2;NS=8438;AC_Hom=0;AC_Het=2;AC_Hemi=0;MAF=0.000118511;HWE=1;NFAM=2
11	93326828	99776_2	N	]11:46327033]N	9.36	LOW	SVTYPE=BND;POS=46327033;STRANDS=+-:4;IMPRECISE;CIPOS=-337,10;CIEND=-10,458;CIPOS95=-182,1;CIEND95=-1,148;MATEID=99776_1;EVENT=99776;SECONDARY;SU=4;PE=4;SR=0;ALG=PROD;AF=5.94e-05;NSAMP=1;MSQ=9.36;AN=16834;AC=1;NS=8438;AC_Hom=0;AC_Het=1;AC_Hemi=0;MAF=5.92557e-05;HWE=1;NFAM=1
11	93326843	64653_2	N	[7:6837500[N	174.28	LOW	SVTYPE=BND;POS=93326843;STRANDS=--:405;CIPOS=-1,2;CIEND=-2,2;CIPOS95=0,0;CIEND95=0,0;MATEID=64653_1;EVENT=64653;SECONDARY;SU=405;PE=0;SR=405;ALG=PROD;AF=0.0008317;NSAMP=14;MSQ=9.66;AN=16834;AC=14;NS=8438;AC_Hom=0;AC_Het=14;AC_Hemi=0;MAF=0.00082958;HWE=1;NFAM=14
11	93326843	64654_2	N	]7:5966712]N	48.47	LOW	SVTYPE=BND;POS=93326843;STRANDS=+-:45;CIPOS=-9,28;CIEND=-6,10;CIPOS95=0,0;CIEND95=0,0;MATEID=64654_1;EVENT=64654;SECONDARY;SU=45;PE=4;SR=41;ALG=PROD;AF=0.0001782;NSAMP=3;MSQ=13.32;AN=16834;AC=3;NS=8438;AC_Hom=0;AC_Het=3;AC_Hemi=0;MAF=0.000177767;HWE=1;NFAM=3
11	93326943	64655_2	N	N]7:6837519]	3915.01	LOW	SVTYPE=BND;POS=93326943;STRANDS=++:38;CIPOS=-5,9;CIEND=-10,9;CIPOS95=0,0;CIEND95=0,0;MATEID=64655_1;EVENT=64655;SECONDARY;SU=38;PE=23;SR=15;ALG=PROD;AF=0.007366;NSAMP=124;MSQ=30.03;AN=16834;AC=124;NS=8438;AC_Hom=0;AC_Het=126;AC_Hemi=0;MAF=0.00746622;HWE=1;NFAM=120
11	93329822	102947	N	<DEL>	464.26	PASS	SVTYPE=DEL;POS=93329822;SVLEN=-1423;END=93331245;STRANDS=+-:26;CIPOS=-25,24;CIEND=-24,21;CIPOS95=0,0;CIEND95=0,0;SU=26;PE=17;SR=9;ALG=PROD;AF=0.0001188;NSAMP=2;MSQ=232.13;AN=16834;AC=2;NS=8438;AC_Hom=0;AC_Het=2;AC_Hemi=0;MAF=0.000118511;HWE=1;NFAM=2
11	93331627	102948	N	<DEL>	182.79	PASS	SVTYPE=DEL;POS=93331627;SVLEN=-11181;END=93342808;STRANDS=+-:9;IMPRECISE;CIPOS=-8,10;CIEND=-10,10;CIPOS95=-1,1;CIEND95=-1,0;SU=9;PE=6;SR=3;ALG=PROD;AF=5.94e-05;NSAMP=1;MSQ=182.79;AN=16834;AC=1;NS=8438;AC_Hom=0;AC_Het=1;AC_Hemi=0;MAF=5.92557e-05;HWE=1;NFAM=1
11	93346894	102949_1	N	N[11:93346997[	57387.3	LOW	SVTYPE=BND;POS=93346894;STRANDS=+-:371;CIPOS=-2,2;CIEND=-2,2;CIPOS95=0,0;CIEND95=0,0;MATEID=102949_2;EVENT=102949;SU=371;PE=0;SR=371;ALG=PROD;AF=0.07937;NSAMP=1261;MSQ=44.97;AN=16820;AC=1335;NS=8431;AC_Hom=148;AC_Het=1188;AC_Hemi=0;MAF=0.0792314;HWE=0.00271496;NFAM=1202
11	93346997	102949_2	N	]11:93346894]N	57387.3	LOW	SVTYPE=BND;POS=93346894;STRANDS=+-:371;CIPOS=-2,2;CIEND=-2,2;CIPOS95=0,0;CIEND95=0,0;MATEID=102949_1;EVENT=102949;SECONDARY;SU=371;PE=0;SR=371;ALG=PROD;AF=0.07937;NSAMP=1261;MSQ=44.97;AN=16820;AC=1335;NS=8431;AC_Hom=148;AC_Het=1188;AC_Hemi=0;MAF=0.0792314;HWE=0.00271496;NFAM=1202
11	93354729	64656_2	N	N]7:63479971]	635992	LOW	SVTYPE=BND;POS=93354729;STRANDS=++:929;CIPOS=-1,1;CIEND=0,0;CIPOS95=0,0;CIEND95=0,0;MATEID=64656_1;EVENT=64656;SECONDARY;SU=929;PE=182;SR=747;ALG=PROD;AF=0.4032;NSAMP=6787;MSQ=93.4;AN=16834;AC=6787;NS=8438;AC_Hom=0;AC_Het=6804;AC_Hemi=0;MAF=0.403176;HWE=0;NFAM=5931
11	93354730	16316_1	N	[21:27842739[N	866452	LOW	SVTYPE=BND;POS=93354730;STRANDS=--:756;CIPOS=-1,1;CIEND=-1,1;CIPOS95=0,0;CIEND95=0,0;MATEID=16316_2;EVENT=16316;SU=756;PE=0;SR=756;ALG=PROD;AF=0.442;NSAMP=7440;MSQ=116.03;AN=16834;AC=7440;NS=8438;AC_Hom=0;AC_Het=7459;AC_Hemi=0;MAF=0.441989;HWE=0;NFAM=6467
11	93356199	59282_2	N	]6:123171485]N	335.71	PASS	SVTYPE=BND;POS=93356199;STRANDS=+-:22;CIPOS=-6,2;CIEND=-4,5;CIPOS95=0,0;CIEND95=0,0;MATEID=59282_1;EVENT=59282;SECONDARY;SU=22;PE=16;SR=6;ALG=PROD;AF=5.94e-05;NSAMP=1;MSQ=335.71;AN=16834;AC=1;NS=8438;AC_Hom=0;AC_Het=1;AC_Hemi=0;MAF=5.92557e-05;HWE=1;NFAM=1
11	93376317	258652	N	<DUP>	64.64	PASS	SVTYPE=DUP;POS=93376317;SVLEN=177;END=93376494;STRANDS=-+:6;CIPOS=-6,5;CIEND=-6,5;CIPOS95=0,0;CIEND95=0,0;SU=6;PE=0;SR=6;ALG=PROD;AF=0.0001188;NSAMP=2;MSQ=28.78;AN=16834;AC=2;NS=8438;AC_Hom=0;AC_Het=2;AC_Hemi=0;MAF=0.000118511;HWE=1;NFAM=2
11	93418106	258653	N	<DUP>	1084.22	PASS	SVTYPE=DUP;POS=93418106;SVLEN=901;END=93419007;STRANDS=-+:72;IMPRECISE;CIPOS=-213,10;CIEND=-17,163;CIPOS95=-22,10;CIEND95=-13,13;SU=72;PE=72;SR=0;ALG=PROD;AF=0.0003564;NSAMP=5;MSQ=215.72;AN=16834;AC=6;NS=8438;AC_Hom=2;AC_Het=4;AC_Hemi=0;MAF=0.000355534;HWE=0.000888731;NFAM=5
11	93421535	102950	N	<DEL>	344.66	PASS	SVTYPE=DEL;POS=93421535;SVLEN=-1959;END=93423494;STRANDS=+-:11;IMPRECISE;CIPOS=-5,10;CIEND=-10,8;CIPOS95=-1,1;CIEND95=-1,0;SU=11;PE=9;SR=2;ALG=PROD;AF=5.94e-05;NSAMP=1;MSQ=344.66;AN=16834;AC=1;NS=8438;AC_Hom=0;AC_Het=1;AC_Hemi=0;MAF=5.92557e-05;HWE=1;NFAM=1
11	93476222	102951_1	N	N[11:93476517[	12.71	LOW	SVTYPE=BND;POS=93476222;STRANDS=+-:4;CIPOS=-9,8;CIEND=-9,8;CIPOS95=0,0;CIEND95=0,0;MATEID=102951_2;EVENT=102951;SU=4;PE=0;SR=4;ALG=PROD;AF=5.94e-05;NSAMP=1;MSQ=9.25;AN=16834;AC=1;NS=8438;AC_Hom=0;AC_Het=1;AC_Hemi=0;MAF=5.92557e-05;HWE=1;NFAM=1
11	93476517	102951_2	N	]11:93476222]N	12.71	LOW	SVTYPE=BND;POS=93476222;STRANDS=+-:4;CIPOS=-9,8;CIEND=-9,8;CIPOS95=0,0;CIEND95=0,0;MATEID=102951_1;EVENT=102951;SECONDARY;SU=4;PE=0;SR=4;ALG=PROD;AF=5.94e-05;NSAMP=1;MSQ=9.25;AN=16834;AC=1;NS=8438;AC_Hom=0;AC_Het=1;AC_Hemi=0;MAF=5.92557e-05;HWE=1;NFAM=1
11	93487891	64657_2	N	[7:86640554[N	2674.71	LOW	SVTYPE=BND;POS=93487891;STRANDS=--:152;IMPRECISE;CIPOS=-302,30;CIEND=-97,42;CIPOS95=-52,30;CIEND95=-9,9;MATEID=64657_1;EVENT=64657;SECONDARY;SU=152;PE=152;SR=0;ALG=PROD;AF=0.00499;NSAMP=84;MSQ=30.16;AN=16834;AC=84;NS=8438;AC_Hom=0;AC_Het=85;AC_Hemi=0;MAF=0.00503674;HWE=1;NFAM=83
11	93488014	64658_2	N	N]7:86640397]	18.42	LOW	SVTYPE=BND;POS=93488014;STRANDS=++:4;IMPRECISE;CIPOS=-10,430;CIEND=-10,328;CIPOS95=-1,157;CIEND95=-2,104;MATEID=64658_1;EVENT=64658;SECONDARY;SU=4;PE=4;SR=0;ALG=PROD;AF=0.0001782;NSAMP=3;MSQ=5.35;AN=16834;AC=3;NS=8438;AC_Hom=0;AC_Het=3;AC_Hemi=0;MAF=0.000177767;HWE=1;NFAM=3
11	93492126	102953	N	<DEL>	653.32	PASS	SVTYPE=DEL;POS=93492126;SVLEN=-5842;END=93497968;STRANDS=+-:31;CIPOS=-2,1;CIEND=-2,0;CIPOS95=0,0;CIEND95=0,0;SU=31;PE=17;SR=14;ALG=PROD;AF=5.94e-05;NSAMP=1;MSQ=653.32;AN=16834;AC=1;NS=8438;AC_Hom=0;AC_Het=1;AC_Hemi=0;MAF=5.92557e-05;HWE=1;NFAM=1
11	93495220	102954	N	<DEL>	863.16	PASS	SVTYPE=DEL;POS=93495220;SVLEN=-1043;END=93496263;STRANDS=+-:30;CIPOS=-6,10;CIEND=-10,10;CIPOS95=0,0;CIEND95=0,0;SU=30;PE=23;SR=7;ALG=PROD;AF=5.94e-05;NSAMP=1;MSQ=863.16;AN=16834;AC=1;NS=8438;AC_Hom=0;AC_Het=1;AC_Hemi=0;MAF=5.92557e-05;HWE=1;NFAM=1
11	93511306	15853_1	N	N]18:49042572]	1330.69	LOW	SVTYPE=BND;POS=93511306;STRANDS=++:38,--:8;CIPOS=-9,8;CIEND=-9,8;CIPOS95=0,0;CIEND95=0,0;MATEID=15853_2;EVENT=15853;SU=46;PE=0;SR=46;ALG=PROD;AF=0.003802;NSAMP=49;MSQ=26.51;AN=16832;AC=64;NS=8437;AC_Hom=30;AC_Het=34;AC_Hemi=0;MAF=0.00379282;HWE=3.84806e-30;NFAM=49
11	93511306	645_2	N	N]1:120773771]	153144	LOW	SVTYPE=BND;POS=93511306;STRANDS=++:123;CIPOS=-9,6;CIEND=-8,6;CIPOS95=0,0;CIEND95=0,0;MATEID=645_1;EVENT=645;SECONDARY;SU=123;PE=31;SR=92;ALG=PROD;AF=0.2601;NSAMP=2964;MSQ=51.2;AN=16834;AC=4378;NS=8438;AC_Hom=2850;AC_Het=1553;AC_Hemi=0;MAF=0.260903;HWE=0;NFAM=2598
11	93511310	644_2	N	N]1:11011819]	3655.77	LOW	SVTYPE=BND;POS=93511310;STRANDS=++:117;CIPOS=-2,4;CIEND=-5,7;CIPOS95=0,0;CIEND95=0,0;MATEID=644_1;EVENT=644;SECONDARY;SU=117;PE=0;SR=117;ALG=PROD;AF=0.01242;NSAMP=209;MSQ=15.92;AN=16834;AC=209;NS=8438;AC_Hom=0;AC_Het=209;AC_Hemi=0;MAF=0.0123845;HWE=0.641595;NFAM=204
11	93511316	958_2	N	N[1:143978352[	156.17	LOW	SVTYPE=BND;POS=93511316;STRANDS=-+:9;CIPOS=-29,28;CIEND=-29,28;CIPOS95=0,0;CIEND95=0,0;MATEID=958_1;EVENT=958;SECONDARY;SU=9;PE=0;SR=9;ALG=PROD;AF=0.000594;NSAMP=10;MSQ=13.97;AN=16834;AC=10;NS=8438;AC_Hom=0;AC_Het=10;AC_Hemi=0;MAF=0.000592557;HWE=1;NFAM=10
11	93530027	102955_1	N	N[11:93530327[	320.47	PASS	SVTYPE=BND;POS=93530027;STRANDS=+-:8;CIPOS=-10,10;CIEND=-10,10;CIPOS95=0,0;CIEND95=0,0;MATEID=102955_2;EVENT=102955;SU=8;PE=0;SR=8;ALG=PROD;AF=5.94e-05;NSAMP=1;MSQ=317.67;AN=16834;AC=1;NS=8438;AC_Hom=0;AC_Het=1;AC_Hemi=0;MAF=5.92557e-05;HWE=1;NFAM=1
11	93530032	258654_1	N	]11:93530572]N	64.85	LOW	SVTYPE=BND;POS=93530032;STRANDS=-+:8;CIPOS=-10,10;CIEND=-8,8;CIPOS95=0,0;CIEND95=0,0;MATEID=258654_2;EVENT=258654;SU=8;PE=4;SR=4;ALG=PROD;AF=0.0001188;NSAMP=2;MSQ=31.5;AN=16834;AC=2;NS=8438;AC_Hom=0;AC_Het=2;AC_Hemi=0;MAF=0.000118511;HWE=1;NFAM=2
11	93530327	102955_2	N	]11:93530027]N	320.47	PASS	SVTYPE=BND;POS=93530027;STRANDS=+-:8;CIPOS=-10,10;CIEND=-10,10;CIPOS95=0,0;CIEND95=0,0;MATEID=102955_1;EVENT=102955;SECONDARY;SU=8;PE=0;SR=8;ALG=PROD;AF=5.94e-05;NSAMP=1;MSQ=317.67;AN=16834;AC=1;NS=8438;AC_Hom=0;AC_Het=1;AC_Hemi=0;MAF=5.92557e-05;HWE=1;NFAM=1
11	93530572	258654_2	N	N[11:93530032[	64.85	LOW	SVTYPE=BND;POS=93530032;STRANDS=-+:8;CIPOS=-8,8;CIEND=-10,10;CIPOS95=0,0;CIEND95=0,0;MATEID=258654_1;EVENT=258654;SECONDARY;SU=8;PE=4;SR=4;ALG=PROD;AF=0.0001188;NSAMP=2;MSQ=31.5;AN=16834;AC=2;NS=8438;AC_Hom=0;AC_Het=2;AC_Hemi=0;MAF=0.000118511;HWE=1;NFAM=2
11	93532538	296171	N	<INV>	4.9	LOW	SVTYPE=INV;POS=93532538;SVLEN=184;END=93532722;STRANDS=++:3,--:1;IMPRECISE;CIPOS=-25,24;CIEND=-27,77;CIPOS95=-34,15;CIEND95=-17,65;SU=4;PE=4;SR=0;ALG=PROD;AF=5.94e-05;NSAMP=1;MSQ=4.64;AN=16834;AC=1;NS=8438;AC_Hom=0;AC_Het=1;AC_Hemi=0;MAF=5.92557e-05;HWE=1;NFAM=1
11	93536117	258655_1	N	]11:118248529]N	2591.88	LOW	SVTYPE=BND;POS=93536117;STRANDS=-+:77;IMPRECISE;CIPOS=-486,10;CIEND=-23,440;CIPOS95=-83,10;CIEND95=-23,62;MATEID=258655_2;EVENT=258655;SU=77;PE=77;SR=0;ALG=PROD;AF=0.01087;NSAMP=183;MSQ=11.83;AN=16834;AC=183;NS=8438;AC_Hom=0;AC_Het=183;AC_Hemi=0;MAF=0.0108438;HWE=0.628085;NFAM=181
11	93536139	16499_1	N	N]X:9357101]	7293.93	LOW	SVTYPE=BND;POS=93536139;STRANDS=++:578;IMPRECISE;CIPOS=-1,287;CIEND=-12,239;CIPOS95=-1,32;CIEND95=-11,11;MATEID=16499_2;EVENT=16499;SU=578;PE=578;SR=0;ALG=PROD;AF=0.01729;NSAMP=291;MSQ=23.9;AN=16834;AC=291;NS=8438;AC_Hom=0;AC_Het=291;AC_Hemi=0;MAF=0.0172434;HWE=0.183909;NFAM=290
11	93537180	102956_1	N	N[11:93537246[	413.64	LOW	SVTYPE=BND;POS=93537180;STRANDS=+-:10;CIPOS=-8,10;CIEND=-10,10;CIPOS95=0,0;CIEND95=0,0;MATEID=102956_2;EVENT=102956;SU=10;PE=0;SR=10;ALG=PROD;AF=0.0001782;NSAMP=2;MSQ=186.77;AN=16834;AC=3;NS=8438;AC_Hom=2;AC_Het=1;AC_Hemi=0;MAF=0.000177767;HWE=0.000177778;NFAM=2
11	93537203	16075_1	N	]19:38547979]N	843.58	LOW	SVTYPE=BND;POS=93537203;STRANDS=-+:27;CIPOS=-9,8;CIEND=-9,8;CIPOS95=0,0;CIEND95=0,0;MATEID=16075_2;EVENT=16075;SU=27;PE=0;SR=27;ALG=PROD;AF=0.001426;NSAMP=24;MSQ=33.88;AN=16834;AC=24;NS=8438;AC_Hom=0;AC_Het=24;AC_Hemi=0;MAF=0.00142214;HWE=1;NFAM=24
11	93537246	102956_2	N	]11:93537180]N	413.64	LOW	SVTYPE=BND;POS=93537180;STRANDS=+-:10;CIPOS=-10,10;CIEND=-8,10;CIPOS95=0,0;CIEND95=0,0;MATEID=102956_1;EVENT=102956;SECONDARY;SU=10;PE=0;SR=10;ALG=PROD;AF=0.0001782;NSAMP=2;MSQ=186.77;AN=16834;AC=3;NS=8438;AC_Hom=2;AC_Het=1;AC_Hemi=0;MAF=0.000177767;HWE=0.000177778;NFAM=2
11	93550188	102957_1	N	N[11:93550293[	4729.51	LOW	SVTYPE=BND;POS=93550188;STRANDS=+-:195;CIPOS=-3,3;CIEND=-3,3;CIPOS95=0,0;CIEND95=0,0;MATEID=102957_2;EVENT=102957;SU=195;PE=0;SR=195;ALG=PROD;AF=0.001307;NSAMP=22;MSQ=214.98;AN=16834;AC=22;NS=8438;AC_Hom=0;AC_Het=22;AC_Hemi=0;MAF=0.00130363;HWE=1;NFAM=22
11	93550293	102957_2	N	]11:93550188]N	4729.51	LOW	SVTYPE=BND;POS=93550188;STRANDS=+-:195;CIPOS=-3,3;CIEND=-3,3;CIPOS95=0,0;CIEND95=0,0;MATEID=102957_1;EVENT=102957;SECONDARY;SU=195;PE=0;SR=195;ALG=PROD;AF=0.001307;NSAMP=22;MSQ=214.98;AN=16834;AC=22;NS=8438;AC_Hom=0;AC_Het=22;AC_Hemi=0;MAF=0.00130363;HWE=1;NFAM=22
11	93555302	102958_1	N	N[11:93555680[	55.24	LOW	SVTYPE=BND;POS=93555302;STRANDS=+-:5;IMPRECISE;CIPOS=-10,10;CIEND=-7,5;CIPOS95=0,0;CIEND95=-1,0;MATEID=102958_2;EVENT=102958;SU=5;PE=0;SR=5;ALG=PROD;AF=0.000297;NSAMP=5;MSQ=9.32;AN=16834;AC=5;NS=8438;AC_Hom=0;AC_Het=5;AC_Hemi=0;MAF=0.000296279;HWE=1;NFAM=5
11	93555680	102958_2	N	]11:93555302]N	55.24	LOW	SVTYPE=BND;POS=93555302;STRANDS=+-:5;IMPRECISE;CIPOS=-7,5;CIEND=-10,10;CIPOS95=-1,0;CIEND95=0,0;MATEID=102958_1;EVENT=102958;SECONDARY;SU=5;PE=0;SR=5;ALG=PROD;AF=0.000297;NSAMP=5;MSQ=9.32;AN=16834;AC=5;NS=8438;AC_Hom=0;AC_Het=5;AC_Hemi=0;MAF=0.000296279;HWE=1;NFAM=5
11	93564143	102959	N	<DEL>	347.6	PASS	SVTYPE=DEL;POS=93564143;SVLEN=-2269;END=93566412;STRANDS=+-:14;CIPOS=-5,5;CIEND=-6,2;CIPOS95=0,0;CIEND95=0,0;SU=14;PE=8;SR=6;ALG=PROD;AF=5.94e-05;NSAMP=1;MSQ=347.6;AN=16834;AC=1;NS=8438;AC_Hom=0;AC_Het=1;AC_Hemi=0;MAF=5.92557e-05;HWE=1;NFAM=1
11	93569757	102960	N	<DEL>	422.56	PASS	SVTYPE=DEL;POS=93569757;SVLEN=-3660;END=93573417;STRANDS=+-:19;CIPOS=-6,5;CIEND=-3,1;CIPOS95=0,0;CIEND95=0,0;SU=19;PE=8;SR=11;ALG=PROD;AF=5.94e-05;NSAMP=1;MSQ=422.56;AN=16834;AC=1;NS=8438;AC_Hom=0;AC_Het=1;AC_Hemi=0;MAF=5.92557e-05;HWE=1;NFAM=1
11	93578004	102961	N	<DEL>	2.42715e+06	PASS	SVTYPE=DEL;POS=93578004;SVLEN=-209;END=93578213;STRANDS=+-:52010;CIPOS=0,0;CIEND=0,0;CIPOS95=0,0;CIEND95=0,0;SU=52010;PE=2500;SR=49510;ALG=PROD;AF=0.3413;NSAMP=4800;MSQ=503.96;AN=16834;AC=5745;NS=8438;AC_Hom=1898;AC_Het=3864;AC_Hemi=0;MAF=0.341432;HWE=0.0949126;NFAM=4256
11	93599595	102962	N	<DEL>	310701	PASS	SVTYPE=DEL;POS=93599595;SVLEN=-95;END=93599690;STRANDS=+-:7109;CIPOS=0,0;CIEND=0,0;CIPOS95=0,0;CIEND95=0,0;SU=7109;PE=16;SR=7093;ALG=PROD;AF=0.09475;NSAMP=1463;MSQ=212.12;AN=16834;AC=1595;NS=8438;AC_Hom=264;AC_Het=1332;AC_Hemi=0;MAF=0.0945722;HWE=3.33364e-11;NFAM=1361
11	93603792	102963_1	N	N[11:93603859[	284.63	LOW	SVTYPE=BND;POS=93603792;STRANDS=+-:12;CIPOS=-29,28;CIEND=-29,28;CIPOS95=0,0;CIEND95=0,0;MATEID=102963_2;EVENT=102963;SU=12;PE=0;SR=12;ALG=PROD;AF=0.0001188;NSAMP=2;MSQ=142.31;AN=16834;AC=2;NS=8438;AC_Hom=0;AC_Het=2;AC_Hemi=0;MAF=0.000118511;HWE=1;NFAM=1
11	93603859	102963_2	N	]11:93603792]N	284.63	LOW	SVTYPE=BND;POS=93603792;STRANDS=+-:12;CIPOS=-29,28;CIEND=-29,28;CIPOS95=0,0;CIEND95=0,0;MATEID=102963_1;EVENT=102963;SECONDARY;SU=12;PE=0;SR=12;ALG=PROD;AF=0.0001188;NSAMP=2;MSQ=142.31;AN=16834;AC=2;NS=8438;AC_Hom=0;AC_Het=2;AC_Hemi=0;MAF=0.000118511;HWE=1;NFAM=1
11	93607451	102964	N	<DEL>	746.25	PASS	SVTYPE=DEL;POS=93607451;SVLEN=-17639;END=93625090;STRANDS=+-:32;CIPOS=-27,27;CIEND=-28,24;CIPOS95=0,0;CIEND95=0,0;SU=32;PE=18;SR=14;ALG=PROD;AF=0.0001188;NSAMP=2;MSQ=373.12;AN=16834;AC=2;NS=8438;AC_Hom=0;AC_Het=2;AC_Hemi=0;MAF=0.000118511;HWE=1;NFAM=2
11	93609268	102965	N	<DEL>	338.52	PASS	SVTYPE=DEL;POS=93609268;SVLEN=-3180;END=93612448;STRANDS=+-:16;CIPOS=-4,3;CIEND=-4,3;CIPOS95=0,0;CIEND95=0,0;SU=16;PE=8;SR=8;ALG=PROD;AF=5.94e-05;NSAMP=1;MSQ=338.52;AN=16834;AC=1;NS=8438;AC_Hom=0;AC_Het=1;AC_Hemi=0;MAF=5.92557e-05;HWE=1;NFAM=1
11	93620452	296172	N	<INV>	12976.6	LOW	SVTYPE=INV;POS=93620452;SVLEN=441;END=93620893;STRANDS=++:2,--:2;IMPRECISE;CIPOS=-10,6;CIEND=-10,158;CIPOS95=-6,2;CIEND95=-2,99;SU=4;PE=4;SR=0;ALG=PROD;AF=0.02679;NSAMP=451;MSQ=27.78;AN=16834;AC=451;NS=8438;AC_Hom=0;AC_Het=451;AC_Hemi=0;MAF=0.0267243;HWE=0.00486809;NFAM=444
11	93628736	102966	N	<DEL>	1615.24	PASS	SVTYPE=DEL;POS=93628736;SVLEN=-126;END=93628862;STRANDS=+-:61;CIPOS=-9,8;CIEND=-9,8;CIPOS95=0,0;CIEND95=0,0;SU=61;PE=0;SR=61;ALG=PROD;AF=0.000594;NSAMP=10;MSQ=161.52;AN=16834;AC=10;NS=8438;AC_Hom=0;AC_Het=10;AC_Hemi=0;MAF=0.000592557;HWE=1;NFAM=10
11	93645283	38874_2	N	[3:121971255[N	24024	LOW	SVTYPE=BND;POS=93645283;STRANDS=--:139;IMPRECISE;CIPOS=-276,12;CIEND=-92,26;CIPOS95=-46,12;CIEND95=-3,3;MATEID=38874_1;EVENT=38874;SECONDARY;SU=139;PE=139;SR=0;ALG=PROD;AF=0.06065;NSAMP=1021;MSQ=22.47;AN=16834;AC=1021;NS=8438;AC_Hom=0;AC_Het=1025;AC_Hemi=0;MAF=0.0607371;HWE=7.19513e-15;NFAM=929
11	93645331	15319_1	N	[15:85905773[N	966.82	LOW	SVTYPE=BND;POS=93645331;STRANDS=--:25;IMPRECISE;CIPOS=-423,12;CIEND=-186,50;CIPOS95=-88,12;CIEND95=-22,22;MATEID=15319_2;EVENT=15319;SU=25;PE=25;SR=0;ALG=PROD;AF=0.002733;NSAMP=46;MSQ=19.24;AN=16834;AC=46;NS=8438;AC_Hom=0;AC_Het=46;AC_Hemi=0;MAF=0.00272576;HWE=1;NFAM=46
11	93645346	11690_2	N	N[10:106294472[	637.14	LOW	SVTYPE=BND;POS=93645346;STRANDS=-+:28;IMPRECISE;CIPOS=-30,256;CIEND=-420,10;CIPOS95=-20,20;CIEND95=-84,10;MATEID=11690_1;EVENT=11690;SECONDARY;SU=28;PE=28;SR=0;ALG=PROD;AF=0.001723;NSAMP=29;MSQ=20.76;AN=16834;AC=29;NS=8438;AC_Hom=0;AC_Het=29;AC_Hemi=0;MAF=0.00171842;HWE=1;NFAM=29
11	93645346	27589_2	N	N[2:102812020[	3995.12	LOW	SVTYPE=BND;POS=93645346;STRANDS=-+:4;IMPRECISE;CIPOS=-10,493;CIEND=-510,10;CIPOS95=-1,151;CIEND95=-192,1;MATEID=27589_1;EVENT=27589;SECONDARY;SU=4;PE=4;SR=0;ALG=PROD;AF=0.006237;NSAMP=105;MSQ=37.37;AN=16834;AC=105;NS=8438;AC_Hom=0;AC_Het=105;AC_Hemi=0;MAF=0.00622185;HWE=1;NFAM=97
11	93645352	27283_2	N	N]2:103748408]	44.83	LOW	SVTYPE=BND;POS=93645352;STRANDS=++:4;IMPRECISE;CIPOS=-10,380;CIEND=-10,483;CIPOS95=-2,123;CIEND95=-1,163;MATEID=27283_1;EVENT=27283;SECONDARY;SU=4;PE=4;SR=0;ALG=PROD;AF=5.94e-05;NSAMP=1;MSQ=44.83;AN=16834;AC=1;NS=8438;AC_Hom=0;AC_Het=1;AC_Hemi=0;MAF=5.92557e-05;HWE=1;NFAM=1
11	93645357	11691_2	N	N[10:36031767[	1500.86	LOW	SVTYPE=BND;POS=93645357;STRANDS=-+:4;IMPRECISE;CIPOS=-50,455;CIEND=-651,50;CIPOS95=-50,109;CIEND95=-202,50;MATEID=11691_1;EVENT=11691;SECONDARY;SU=4;PE=4;SR=0;ALG=PROD;AF=0.003683;NSAMP=62;MSQ=22.79;AN=16834;AC=62;NS=8438;AC_Hom=0;AC_Het=62;AC_Hemi=0;MAF=0.00367386;HWE=1;NFAM=60
11	93645374	959_2	N	N[1:163343831[	3287.62	LOW	SVTYPE=BND;POS=93645374;STRANDS=-+:55;IMPRECISE;CIPOS=-50,211;CIEND=-315,24;CIPOS95=-8,8;CIEND95=-54,24;MATEID=959_1;EVENT=959;SECONDARY;SU=55;PE=55;SR=0;ALG=PROD;AF=0.007069;NSAMP=119;MSQ=26.66;AN=16834;AC=119;NS=8438;AC_Hom=0;AC_Het=120;AC_Hemi=0;MAF=0.00711069;HWE=1;NFAM=109
11	93645376	15455_1	N	N]16:56602250]	20021.5	LOW	SVTYPE=BND;POS=93645376;STRANDS=++:649;IMPRECISE;CIPOS=-9,171;CIEND=-10,231;CIPOS95=-2,2;CIEND95=-10,17;MATEID=15455_2;EVENT=15455;SU=649;PE=649;SR=0;ALG=PROD;AF=0.02685;NSAMP=452;MSQ=43.64;AN=16834;AC=452;NS=8438;AC_Hom=0;AC_Het=455;AC_Hemi=0;MAF=0.0269614;HWE=0.00305208;NFAM=416
11	93645376	295340_2	N	N]11:43029809]	4611.54	LOW	SVTYPE=BND;POS=93645376;STRANDS=++:183;IMPRECISE;CIPOS=-22,159;CIEND=-32,307;CIPOS95=-3,3;CIEND95=-23,23;MATEID=295340_1;EVENT=295340;SECONDARY;SU=183;PE=183;SR=0;ALG=PROD;AF=0.007425;NSAMP=125;MSQ=36.36;AN=16834;AC=125;NS=8438;AC_Hom=0;AC_Het=125;AC_Hemi=0;MAF=0.00740697;HWE=1;NFAM=120
11	93645376	59283_2	N	N]6:100860642]	115.01	LOW	SVTYPE=BND;POS=93645376;STRANDS=++:4;IMPRECISE;CIPOS=-10,213;CIEND=-8,478;CIPOS95=-2,77;CIEND95=0,172;MATEID=59283_1;EVENT=59283;SECONDARY;SU=4;PE=4;SR=0;ALG=PROD;AF=0.0005346;NSAMP=9;MSQ=8.15;AN=16834;AC=9;NS=8438;AC_Hom=0;AC_Het=9;AC_Hemi=0;MAF=0.000533302;HWE=1;NFAM=9
11	93645377	38581_2	N	N]3:72480529]	1620.13	LOW	SVTYPE=BND;POS=93645377;STRANDS=++:50;IMPRECISE;CIPOS=-23,231;CIEND=-16,405;CIPOS95=-13,13;CIEND95=-16,47;MATEID=38581_1;EVENT=38581;SECONDARY;SU=50;PE=50;SR=0;ALG=PROD;AF=0.001782;NSAMP=30;MSQ=53.34;AN=16834;AC=30;NS=8438;AC_Hom=0;AC_Het=30;AC_Hemi=0;MAF=0.00177767;HWE=1;NFAM=30
11	93645409	295339_2	N	[11:43029631[N	8047.92	LOW	SVTYPE=BND;POS=93645409;STRANDS=--:34;IMPRECISE;CIPOS=-126,30;CIEND=-369,30;CIPOS95=-12,12;CIEND95=-78,30;MATEID=295339_1;EVENT=295339;SECONDARY;SU=34;PE=34;SR=0;ALG=PROD;AF=0.02394;NSAMP=403;MSQ=18.06;AN=16834;AC=403;NS=8438;AC_Hom=0;AC_Het=407;AC_Hemi=0;MAF=0.0241171;HWE=0.0166078;NFAM=378
11	93645410	15454_1	N	[16:56602127[N	51345.1	LOW	SVTYPE=BND;POS=93645410;STRANDS=--:34;IMPRECISE;CIPOS=-154,49;CIEND=-419,31;CIPOS95=-17,17;CIEND95=-98,31;MATEID=15454_2;EVENT=15454;SU=34;PE=34;SR=0;ALG=PROD;AF=0.1252;NSAMP=2010;MSQ=25.15;AN=16834;AC=2108;NS=8438;AC_Hom=198;AC_Het=1920;AC_Hemi=0;MAF=0.125504;HWE=0.000608917;NFAM=1716
11	93645410	38875_2	N	]3:136586065]N	427.16	LOW	SVTYPE=BND;POS=93645410;STRANDS=+-:169;CIPOS=-4,4;CIEND=-4,4;CIPOS95=0,0;CIEND95=0,0;MATEID=38875_1;EVENT=38875;SECONDARY;SU=169;PE=0;SR=169;ALG=PROD;AF=0.001129;NSAMP=16;MSQ=26.01;AN=16834;AC=19;NS=8438;AC_Hom=6;AC_Het=13;AC_Hemi=0;MAF=0.00112586;HWE=8.44286e-08;NFAM=16
11	93645436	38582_2	N	N]3:121971199]	551.31	LOW	SVTYPE=BND;POS=93645436;STRANDS=++:4;IMPRECISE;CIPOS=-50,583;CIEND=-50,416;CIPOS95=-50,179;CIEND95=-50,116;MATEID=38582_1;EVENT=38582;SECONDARY;SU=4;PE=4;SR=0;ALG=PROD;AF=0.002257;NSAMP=38;MSQ=12.85;AN=16834;AC=38;NS=8438;AC_Hom=0;AC_Het=38;AC_Hemi=0;MAF=0.00225172;HWE=1;NFAM=37
11	93645439	15320_1	N	N]15:85905792]	40126.1	LOW	SVTYPE=BND;POS=93645439;STRANDS=++:28;CIPOS=-6,10;CIEND=-10,30;CIPOS95=0,0;CIEND95=0,0;MATEID=15320_2;EVENT=15320;SU=28;PE=18;SR=10;ALG=PROD;AF=0.07681;NSAMP=1291;MSQ=30.34;AN=16834;AC=1293;NS=8438;AC_Hom=4;AC_Het=1294;AC_Hemi=0;MAF=0.076914;HWE=1.02661e-20;NFAM=1088
11	93679244	102967	N	<DEL:ME:Other|Other|SVA_F>	4.4842e+06	PASS	SVTYPE=MEI;POS=93679244;SVLEN=-2179;END=93681423;STRANDS=+-:165285;CIPOS=0,0;CIEND=0,0;CIPOS95=0,0;CIEND95=0,0;SU=165285;PE=92608;SR=72677;ALG=PROD;AF=0.4791;NSAMP=6065;MSQ=737.1;AN=16834;AC=8066;NS=8438;AC_Hom=4016;AC_Het=4072;AC_Hemi=0;MAF=0.47926;HWE=0.00242983;NFAM=5434
11	93681421	15493_1	N	N]16:70237675]	1888.87	LOW	SVTYPE=BND;POS=93681421;STRANDS=++:4;CIPOS=-9,8;CIEND=-9,8;CIPOS95=0,0;CIEND95=0,0;MATEID=15493_2;EVENT=15493;SU=4;PE=0;SR=4;ALG=PROD;AF=0.00594;NSAMP=94;MSQ=19.1;AN=16834;AC=100;NS=8438;AC_Hom=12;AC_Het=88;AC_Hemi=0;MAF=0.00592557;HWE=3.89753e-07;NFAM=93
11	93683328	102968	N	<DEL>	327832	PASS	SVTYPE=DEL;POS=93683328;SVLEN=-5236;END=93688564;STRANDS=+-:13342;CIPOS=0,0;CIEND=0,0;CIPOS95=0,0;CIEND95=0,0;SU=13342;PE=8236;SR=5106;ALG=PROD;AF=0.04461;NSAMP=727;MSQ=449.8;AN=16834;AC=751;NS=8438;AC_Hom=48;AC_Het=705;AC_Hemi=0;MAF=0.0446196;HWE=0.0726182;NFAM=655
11	93695221	102969	N	<DEL>	175975	PASS	SVTYPE=DEL;POS=93695221;SVLEN=-6863;END=93702084;STRANDS=+-:7838;CIPOS=0,0;CIEND=0,0;CIPOS95=0,0;CIEND95=0,0;SU=7838;PE=4666;SR=3172;ALG=PROD;AF=0.03071;NSAMP=502;MSQ=350.54;AN=16834;AC=517;NS=8438;AC_Hom=30;AC_Het=487;AC_Hemi=0;MAF=0.0306352;HWE=0.0155919;NFAM=489
11	93719014	102899_2	N	]11:92291589]N	28742.7	LOW	SVTYPE=BND;POS=92291589;STRANDS=+-:4;CIPOS=-9,8;CIEND=-9,8;CIPOS95=0,0;CIEND95=0,0;MATEID=102899_1;EVENT=102899;SECONDARY;SU=4;PE=0;SR=4;ALG=PROD;AF=0.04758;NSAMP=801;MSQ=35.03;AN=16834;AC=801;NS=8438;AC_Hom=0;AC_Het=804;AC_Hemi=0;MAF=0.0476416;HWE=4.13131e-09;NFAM=776
11	93728029	102970_1	N	N[11:93728115[	42921.5	LOW	SVTYPE=BND;POS=93728029;STRANDS=+-:102;CIPOS=-5,4;CIEND=-5,4;CIPOS95=0,0;CIEND95=0,0;MATEID=102970_2;EVENT=102970;SU=102;PE=0;SR=102;ALG=PROD;AF=0.01408;NSAMP=230;MSQ=186.62;AN=16834;AC=237;NS=8438;AC_Hom=14;AC_Het=223;AC_Hemi=0;MAF=0.0140436;HWE=0.0013156;NFAM=228
11	93728115	102970_2	N	]11:93728029]N	42921.5	LOW	SVTYPE=BND;POS=93728029;STRANDS=+-:102;CIPOS=-5,4;CIEND=-5,4;CIPOS95=0,0;CIEND95=0,0;MATEID=102970_1;EVENT=102970;SECONDARY;SU=102;PE=0;SR=102;ALG=PROD;AF=0.01408;NSAMP=230;MSQ=186.62;AN=16834;AC=237;NS=8438;AC_Hom=14;AC_Het=223;AC_Hemi=0;MAF=0.0140436;HWE=0.0013156;NFAM=228
11	93753412	102971	N	<DEL>	740.43	PASS	SVTYPE=DEL;POS=93753412;SVLEN=-1147;END=93754559;STRANDS=+-:32;CIPOS=-24,25;CIEND=-26,23;CIPOS95=0,0;CIEND95=0,0;SU=32;PE=18;SR=14;ALG=PROD;AF=0.0001188;NSAMP=2;MSQ=370.21;AN=16834;AC=2;NS=8438;AC_Hom=0;AC_Het=2;AC_Hemi=0;MAF=0.000118511;HWE=1;NFAM=2
11	93766713	296166_2	N	N]11:92184720]	182.4	LOW	SVTYPE=BND;POS=93766713;STRANDS=++:17;CIPOS=-7,10;CIEND=-7,10;CIPOS95=0,0;CIEND95=0,0;MATEID=296166_1;EVENT=296166;SECONDARY;SU=17;PE=12;SR=5;ALG=PROD;AF=5.94e-05;NSAMP=1;MSQ=182.4;AN=16834;AC=1;NS=8438;AC_Hom=0;AC_Het=1;AC_Hemi=0;MAF=5.92557e-05;HWE=1;NFAM=1
11	93770241	15129_1	N	[14:92112409[N	42.22	LOW	SVTYPE=BND;POS=93770241;STRANDS=--:4;IMPRECISE;CIPOS=-415,10;CIEND=-264,10;CIPOS95=-167,1;CIEND95=-132,1;MATEID=15129_2;EVENT=15129;SU=4;PE=4;SR=0;ALG=PROD;AF=5.94e-05;NSAMP=1;MSQ=41.76;AN=16834;AC=1;NS=8438;AC_Hom=0;AC_Het=1;AC_Hemi=0;MAF=5.92557e-05;HWE=1;NFAM=1
11	93780644	102972	N	<DEL>	9563.82	PASS	SVTYPE=DEL;POS=93780644;SVLEN=-4986;END=93785630;STRANDS=+-:398;CIPOS=-2,2;CIEND=-3,1;CIPOS95=0,0;CIEND95=0,0;SU=398;PE=229;SR=169;ALG=PROD;AF=0.001426;NSAMP=24;MSQ=398.49;AN=16834;AC=24;NS=8438;AC_Hom=0;AC_Het=24;AC_Hemi=0;MAF=0.00142214;HWE=1;NFAM=24
11	93786241	102973_1	N	N[11:93786295[	236.91	LOW	SVTYPE=BND;POS=93786241;STRANDS=+-:9;CIPOS=-3,2;CIEND=-4,3;CIPOS95=0,0;CIEND95=0,0;MATEID=102973_2;EVENT=102973;SU=9;PE=0;SR=9;ALG=PROD;AF=5.94e-05;NSAMP=1;MSQ=236.77;AN=16834;AC=1;NS=8438;AC_Hom=0;AC_Het=1;AC_Hemi=0;MAF=5.92557e-05;HWE=1;NFAM=1
11	93786295	102973_2	N	]11:93786241]N	236.91	LOW	SVTYPE=BND;POS=93786241;STRANDS=+-:9;CIPOS=-4,3;CIEND=-3,2;CIPOS95=0,0;CIEND95=0,0;MATEID=102973_1;EVENT=102973;SECONDARY;SU=9;PE=0;SR=9;ALG=PROD;AF=5.94e-05;NSAMP=1;MSQ=236.77;AN=16834;AC=1;NS=8438;AC_Hom=0;AC_Het=1;AC_Hemi=0;MAF=5.92557e-05;HWE=1;NFAM=1
11	93807570	102974_1	N	N[11:93807757[	463.2	LOW	SVTYPE=BND;POS=93807570;STRANDS=+-:16;CIPOS=-24,23;CIEND=-24,23;CIPOS95=0,0;CIEND95=0,0;MATEID=102974_2;EVENT=102974;SU=16;PE=0;SR=16;ALG=PROD;AF=0.0003564;NSAMP=6;MSQ=74.92;AN=16834;AC=6;NS=8438;AC_Hom=0;AC_Het=6;AC_Hemi=0;MAF=0.000355534;HWE=1;NFAM=6
11	93807757	102974_2	N	]11:93807570]N	463.2	LOW	SVTYPE=BND;POS=93807570;STRANDS=+-:16;CIPOS=-24,23;CIEND=-24,23;CIPOS95=0,0;CIEND95=0,0;MATEID=102974_1;EVENT=102974;SECONDARY;SU=16;PE=0;SR=16;ALG=PROD;AF=0.0003564;NSAMP=6;MSQ=74.92;AN=16834;AC=6;NS=8438;AC_Hom=0;AC_Het=6;AC_Hemi=0;MAF=0.000355534;HWE=1;NFAM=6
11	93810462	102975_1	N	N[11:93810512[	302.87	LOW	SVTYPE=BND;POS=93810462;STRANDS=+-:12;CIPOS=-25,24;CIEND=-25,24;CIPOS95=0,0;CIEND95=0,0;MATEID=102975_2;EVENT=102975;SU=12;PE=0;SR=12;ALG=PROD;AF=0.0001188;NSAMP=2;MSQ=151.32;AN=16834;AC=2;NS=8438;AC_Hom=0;AC_Het=2;AC_Hemi=0;MAF=0.000118511;HWE=1;NFAM=2
11	93810512	102975_2	N	]11:93810462]N	302.87	LOW	SVTYPE=BND;POS=93810462;STRANDS=+-:12;CIPOS=-25,24;CIEND=-25,24;CIPOS95=0,0;CIEND95=0,0;MATEID=102975_1;EVENT=102975;SECONDARY;SU=12;PE=0;SR=12;ALG=PROD;AF=0.0001188;NSAMP=2;MSQ=151.32;AN=16834;AC=2;NS=8438;AC_Hom=0;AC_Het=2;AC_Hemi=0;MAF=0.000118511;HWE=1;NFAM=2
11	93854246	102977	N	<DEL>	8469.74	PASS	SVTYPE=DEL;POS=93854246;SVLEN=-4231;END=93858477;STRANDS=+-:12;IMPRECISE;CIPOS=-28,534;CIEND=-512,26;CIPOS95=-28,146;CIEND95=-143,26;SU=12;PE=12;SR=0;ALG=PROD;AF=0.005228;NSAMP=88;MSQ=96.12;AN=16834;AC=88;NS=8438;AC_Hom=0;AC_Het=88;AC_Hemi=0;MAF=0.00521451;HWE=1;NFAM=83
11	93854247	296173_1	N	N]11:93856879]	27183.3	PASS	SVTYPE=BND;POS=93854247;STRANDS=++:1238;CIPOS=-1,1;CIEND=-1,1;CIPOS95=0,0;CIEND95=0,0;MATEID=296173_2;EVENT=296173;SU=1238;PE=819;SR=419;ALG=PROD;AF=0.005703;NSAMP=96;MSQ=283.16;AN=16834;AC=96;NS=8438;AC_Hom=0;AC_Het=96;AC_Hemi=0;MAF=0.00568855;HWE=1;NFAM=91
11	93855378	258656_1	N	]11:93859358]N	411.27	LOW	SVTYPE=BND;POS=93855378;STRANDS=-+:33;CIPOS=-25,23;CIEND=-26,24;CIPOS95=0,0;CIEND95=0,0;MATEID=258656_2;EVENT=258656;SU=33;PE=23;SR=10;ALG=PROD;AF=0.0001782;NSAMP=2;MSQ=205.04;AN=16834;AC=3;NS=8438;AC_Hom=2;AC_Het=1;AC_Hemi=0;MAF=0.000177767;HWE=0.000177778;NFAM=1
11	93855650	102978_1	N	N[11:93862908[	451.98	LOW	SVTYPE=BND;POS=93855650;STRANDS=+-:21;IMPRECISE;CIPOS=-26,27;CIEND=-29,24;CIPOS95=-1,1;CIEND95=0,0;MATEID=102978_2;EVENT=102978;SU=21;PE=17;SR=4;ALG=PROD;AF=0.0001188;NSAMP=2;MSQ=226;AN=16834;AC=2;NS=8438;AC_Hom=0;AC_Het=2;AC_Hemi=0;MAF=0.000118511;HWE=1;NFAM=1
11	93856624	296174_1	N	[11:93858478[N	30122.4	PASS	SVTYPE=BND;POS=93856624;STRANDS=--:1387;CIPOS=-1,0;CIEND=-1,0;CIPOS95=0,0;CIEND95=0,0;MATEID=296174_2;EVENT=296174;SU=1387;PE=862;SR=525;ALG=PROD;AF=0.005703;NSAMP=96;MSQ=313.77;AN=16834;AC=96;NS=8438;AC_Hom=0;AC_Het=96;AC_Hemi=0;MAF=0.00568855;HWE=1;NFAM=91
11	93856879	296173_2	N	N]11:93854247]	27183.3	PASS	SVTYPE=BND;POS=93856879;STRANDS=++:1238;CIPOS=-1,1;CIEND=-1,1;CIPOS95=0,0;CIEND95=0,0;MATEID=296173_1;EVENT=296173;SECONDARY;SU=1238;PE=819;SR=419;ALG=PROD;AF=0.005703;NSAMP=96;MSQ=283.16;AN=16834;AC=96;NS=8438;AC_Hom=0;AC_Het=96;AC_Hemi=0;MAF=0.00568855;HWE=1;NFAM=91
11	93858478	296174_2	N	[11:93856624[N	30122.4	PASS	SVTYPE=BND;POS=93858478;STRANDS=--:1387;CIPOS=-1,0;CIEND=-1,0;CIPOS95=0,0;CIEND95=0,0;MATEID=296174_1;EVENT=296174;SECONDARY;SU=1387;PE=862;SR=525;ALG=PROD;AF=0.005703;NSAMP=96;MSQ=313.77;AN=16834;AC=96;NS=8438;AC_Hom=0;AC_Het=96;AC_Hemi=0;MAF=0.00568855;HWE=1;NFAM=91
11	93858712	646_2	N	N]1:118691177]	269.75	LOW	SVTYPE=BND;POS=93858712;STRANDS=++:6;IMPRECISE;CIPOS=-10,302;CIEND=-8,351;CIPOS95=-2,73;CIEND95=-1,136;MATEID=646_1;EVENT=646;SECONDARY;SU=6;PE=6;SR=0;ALG=PROD;AF=0.0004158;NSAMP=7;MSQ=37.53;AN=16834;AC=7;NS=8438;AC_Hom=0;AC_Het=7;AC_Hemi=0;MAF=0.00041479;HWE=1;NFAM=7
11	93858714	38876_2	N	[3:144628620[N	50928.6	LOW	SVTYPE=BND;POS=93858714;STRANDS=--:20779;CIPOS=0,0;CIEND=0,0;CIPOS95=0,0;CIEND95=0,0;MATEID=38876_1;EVENT=38876;SECONDARY;SU=20779;PE=7245;SR=13534;ALG=PROD;AF=0.05631;NSAMP=948;MSQ=53.19;AN=16834;AC=948;NS=8438;AC_Hom=0;AC_Het=950;AC_Hemi=0;MAF=0.056293;HWE=8.15501e-13;NFAM=882
11	93858754	38583_2	N	N]3:144628769]	6931.48	LOW	SVTYPE=BND;POS=93858754;STRANDS=++:1199;IMPRECISE;CIPOS=-38,145;CIEND=-40,297;CIPOS95=-3,3;CIEND95=-19,19;MATEID=38583_1;EVENT=38583;SECONDARY;SU=1199;PE=1199;SR=0;ALG=PROD;AF=0.0164;NSAMP=276;MSQ=24.03;AN=16834;AC=276;NS=8438;AC_Hom=0;AC_Het=277;AC_Hemi=0;MAF=0.0164138;HWE=0.176432;NFAM=263
11	93858825	960_2	N	[1:118691075[N	316.08	LOW	SVTYPE=BND;POS=93858825;STRANDS=--:4;IMPRECISE;CIPOS=-290,10;CIEND=-468,10;CIPOS95=-167,1;CIEND95=-179,0;MATEID=960_1;EVENT=960;SECONDARY;SU=4;PE=4;SR=0;ALG=PROD;AF=0.0007128;NSAMP=12;MSQ=25.74;AN=16834;AC=12;NS=8438;AC_Hom=0;AC_Het=12;AC_Hemi=0;MAF=0.000711069;HWE=1;NFAM=12
11	93859358	258656_2	N	N[11:93855378[	411.27	LOW	SVTYPE=BND;POS=93855378;STRANDS=-+:33;CIPOS=-26,24;CIEND=-25,23;CIPOS95=0,0;CIEND95=0,0;MATEID=258656_1;EVENT=258656;SECONDARY;SU=33;PE=23;SR=10;ALG=PROD;AF=0.0001782;NSAMP=2;MSQ=205.04;AN=16834;AC=3;NS=8438;AC_Hom=2;AC_Het=1;AC_Hemi=0;MAF=0.000177767;HWE=0.000177778;NFAM=1
11	93862908	102978_2	N	]11:93855650]N	451.98	LOW	SVTYPE=BND;POS=93855650;STRANDS=+-:21;IMPRECISE;CIPOS=-29,24;CIEND=-26,27;CIPOS95=0,0;CIEND95=-1,1;MATEID=102978_1;EVENT=102978;SECONDARY;SU=21;PE=17;SR=4;ALG=PROD;AF=0.0001188;NSAMP=2;MSQ=226;AN=16834;AC=2;NS=8438;AC_Hom=0;AC_Het=2;AC_Hemi=0;MAF=0.000118511;HWE=1;NFAM=1
11	93871033	38584_2	N	N]3:112314721]	147970	LOW	SVTYPE=BND;POS=93871033;STRANDS=++:8;CIPOS=-6,4;CIEND=-5,4;CIPOS95=0,0;CIEND95=0,0;MATEID=38584_1;EVENT=38584;SECONDARY;SU=8;PE=1;SR=7;ALG=PROD;AF=0.2774;NSAMP=3136;MSQ=46.94;AN=16822;AC=4667;NS=8432;AC_Hom=3068;AC_Het=1610;AC_Hemi=0;MAF=0.277396;HWE=0;NFAM=2960
11	93871033	38877_2	N	[3:112314680[N	241.9	LOW	SVTYPE=BND;POS=93871033;STRANDS=--:10;CIPOS=-10,10;CIEND=-5,2;CIPOS95=0,0;CIEND95=0,0;MATEID=38877_1;EVENT=38877;SECONDARY;SU=10;PE=3;SR=7;ALG=PROD;AF=0.0004753;NSAMP=8;MSQ=23.38;AN=16830;AC=8;NS=8436;AC_Hom=0;AC_Het=8;AC_Hemi=0;MAF=0.000474158;HWE=1;NFAM=5
11	93871033	46502_2	N	N]4:4070891]	131304	LOW	SVTYPE=BND;POS=93871033;STRANDS=++:4;CIPOS=-9,8;CIEND=-9,8;CIPOS95=0,0;CIEND95=0,0;MATEID=46502_1;EVENT=46502;SECONDARY;SU=4;PE=0;SR=4;ALG=PROD;AF=0.2623;NSAMP=2843;MSQ=45.86;AN=16834;AC=4415;NS=8438;AC_Hom=3152;AC_Het=1276;AC_Hemi=0;MAF=0.262384;HWE=0;NFAM=2664
11	93885200	102979	N	<DEL>	305788	PASS	SVTYPE=DEL;POS=93885200;SVLEN=-86;END=93885286;STRANDS=+-:10681;CIPOS=0,0;CIEND=0,0;CIPOS95=0,0;CIEND95=0,0;SU=10681;PE=31;SR=10650;ALG=PROD;AF=0.08435;NSAMP=1286;MSQ=237.78;AN=16834;AC=1420;NS=8438;AC_Hom=268;AC_Het=1152;AC_Hemi=0;MAF=0.0841432;HWE=1.12014e-20;NFAM=1272
11	93891630	102980	N	<DEL>	152.86	PASS	SVTYPE=DEL;POS=93891630;SVLEN=-32902;END=93924532;STRANDS=+-:7;IMPRECISE;CIPOS=-10,281;CIEND=-346,10;CIPOS95=-2,96;CIEND95=-107,1;SU=7;PE=7;SR=0;ALG=PROD;AF=5.94e-05;NSAMP=1;MSQ=152.86;AN=16834;AC=1;NS=8438;AC_Hom=0;AC_Het=1;AC_Hemi=0;MAF=5.92557e-05;HWE=1;NFAM=1
11	93891684	296175_1	N	N]11:94121679]	41.83	LOW	SVTYPE=BND;POS=93891684;STRANDS=++:4;IMPRECISE;CIPOS=-10,550;CIEND=-10,550;CIPOS95=-1,179;CIEND95=-1,169;MATEID=296175_2;EVENT=296175;SU=4;PE=4;SR=0;ALG=PROD;AF=5.94e-05;NSAMP=1;MSQ=41.83;AN=16834;AC=1;NS=8438;AC_Hom=0;AC_Het=1;AC_Hemi=0;MAF=5.92557e-05;HWE=1;NFAM=1
11	93901589	102981	N	<DEL>	19.38	PASS	SVTYPE=DEL;POS=93901589;SVLEN=-8970;END=93910559;STRANDS=+-:4;IMPRECISE;CIPOS=-10,387;CIEND=-277,10;CIPOS95=-2,129;CIEND95=-132,2;SU=4;PE=4;SR=0;ALG=PROD;AF=5.94e-05;NSAMP=1;MSQ=17.91;AN=16834;AC=1;NS=8438;AC_Hom=0;AC_Het=1;AC_Hemi=0;MAF=5.92557e-05;HWE=1;NFAM=1
11	93910803	102982_1	N	N[11:93911243[	54706.1	PASS	SVTYPE=BND;POS=93910803;STRANDS=+-:2032;CIPOS=0,0;CIEND=0,0;CIPOS95=0,0;CIEND95=0,0;MATEID=102982_2;EVENT=102982;SU=2032;PE=756;SR=1276;ALG=PROD;AF=0.008495;NSAMP=143;MSQ=382.56;AN=16834;AC=143;NS=8438;AC_Hom=0;AC_Het=143;AC_Hemi=0;MAF=0.00847357;HWE=1;NFAM=117
11	93911243	102982_2	N	]11:93910803]N	54706.1	PASS	SVTYPE=BND;POS=93910803;STRANDS=+-:2032;CIPOS=0,0;CIEND=0,0;CIPOS95=0,0;CIEND95=0,0;MATEID=102982_1;EVENT=102982;SECONDARY;SU=2032;PE=756;SR=1276;ALG=PROD;AF=0.008495;NSAMP=143;MSQ=382.56;AN=16834;AC=143;NS=8438;AC_Hom=0;AC_Het=143;AC_Hemi=0;MAF=0.00847357;HWE=1;NFAM=117
11	93957089	59284_2	N	]6:148199075]N	5405.31	LOW	SVTYPE=BND;POS=93957089;STRANDS=-+:13,+-:36;IMPRECISE;CIPOS=-586,623;CIEND=-269,429;CIPOS95=-183,183;CIEND95=-140,140;MATEID=59284_1;EVENT=59284;SECONDARY;SU=49;PE=49;SR=0;ALG=SUM;AF=0.009326;NSAMP=157;MSQ=33.7;AN=16834;AC=157;NS=8438;AC_Hom=0;AC_Het=158;AC_Hemi=0;MAF=0.00936241;HWE=1;NFAM=150
11	93957164	59285_2	N	N[6:148199082[	105600	LOW	SVTYPE=BND;POS=93957164;STRANDS=-+:20;IMPRECISE;CIPOS=-9,30;CIEND=-30,29;CIPOS95=-1,1;CIEND95=-1,1;MATEID=59285_1;EVENT=59285;SECONDARY;SU=20;PE=18;SR=2;ALG=PROD;AF=0.167;NSAMP=2812;MSQ=37.04;AN=16834;AC=2812;NS=8438;AC_Hom=0;AC_Het=2818;AC_Hemi=0;MAF=0.166983;HWE=0;NFAM=2600
11	93968042	102984_1	N	N[11:93973687[	2988.56	LOW	SVTYPE=BND;POS=93968042;STRANDS=+-:356;IMPRECISE;CIPOS=-10,284;CIEND=-166,10;CIPOS95=-10,19;CIEND95=-5,5;MATEID=102984_2;EVENT=102984;SU=356;PE=356;SR=0;ALG=PROD;AF=0.004515;NSAMP=76;MSQ=38.91;AN=16834;AC=76;NS=8438;AC_Hom=0;AC_Het=76;AC_Hemi=0;MAF=0.00450344;HWE=1;NFAM=76
11	93968766	102985	N	<DEL>	77.65	PASS	SVTYPE=DEL;POS=93968766;SVLEN=-5576;END=93974342;STRANDS=+-:4;IMPRECISE;CIPOS=-10,250;CIEND=-258,10;CIPOS95=-2,108;CIEND95=-123,2;SU=4;PE=4;SR=0;ALG=PROD;AF=0.0001188;NSAMP=2;MSQ=38.82;AN=16834;AC=2;NS=8438;AC_Hom=0;AC_Het=2;AC_Hemi=0;MAF=0.000118511;HWE=1;NFAM=2
11	93969562	296176_1	N	[11:94105856[N	29.74	LOW	SVTYPE=BND;POS=93969562;STRANDS=--:5;IMPRECISE;CIPOS=-259,10;CIEND=-275,10;CIPOS95=-127,1;CIEND95=-139,1;MATEID=296176_2;EVENT=296176;SU=5;PE=5;SR=0;ALG=PROD;AF=5.94e-05;NSAMP=1;MSQ=29.74;AN=16834;AC=1;NS=8438;AC_Hom=0;AC_Het=1;AC_Hemi=0;MAF=5.92557e-05;HWE=1;NFAM=1
11	93973687	102984_2	N	]11:93968042]N	2988.56	LOW	SVTYPE=BND;POS=93968042;STRANDS=+-:356;IMPRECISE;CIPOS=-166,10;CIEND=-10,284;CIPOS95=-5,5;CIEND95=-10,19;MATEID=102984_1;EVENT=102984;SECONDARY;SU=356;PE=356;SR=0;ALG=PROD;AF=0.004515;NSAMP=76;MSQ=38.91;AN=16834;AC=76;NS=8438;AC_Hom=0;AC_Het=76;AC_Hemi=0;MAF=0.00450344;HWE=1;NFAM=76
11	93982811	296169_2	N	[11:93176734[N	128.68	LOW	SVTYPE=BND;POS=93982811;STRANDS=--:7;IMPRECISE;CIPOS=-164,10;CIEND=-211,10;CIPOS95=-81,2;CIEND95=-92,2;MATEID=296169_1;EVENT=296169;SECONDARY;SU=7;PE=7;SR=0;ALG=PROD;AF=5.94e-05;NSAMP=1;MSQ=128.68;AN=16834;AC=1;NS=8438;AC_Hom=0;AC_Het=1;AC_Hemi=0;MAF=5.92557e-05;HWE=1;NFAM=1
11	93983152	296170_2	N	N]11:93176431]	212.66	LOW	SVTYPE=BND;POS=93983152;STRANDS=++:8;IMPRECISE;CIPOS=-10,335;CIEND=-10,240;CIPOS95=-1,88;CIEND95=-2,64;MATEID=296170_1;EVENT=296170;SECONDARY;SU=8;PE=8;SR=0;ALG=PROD;AF=5.94e-05;NSAMP=1;MSQ=212.66;AN=16834;AC=1;NS=8438;AC_Hom=0;AC_Het=1;AC_Hemi=0;MAF=5.92557e-05;HWE=1;NFAM=1
11	94023370	102986	N	<DEL>	338.71	PASS	SVTYPE=DEL;POS=94023370;SVLEN=-10643;END=94034013;STRANDS=+-:16;CIPOS=-9,10;CIEND=-4,2;CIPOS95=0,0;CIEND95=0,0;SU=16;PE=7;SR=9;ALG=PROD;AF=5.94e-05;NSAMP=1;MSQ=338.71;AN=16834;AC=1;NS=8438;AC_Hom=0;AC_Het=1;AC_Hemi=0;MAF=5.92557e-05;HWE=1;NFAM=1
11	94033551	46503_2	N	N]4:158559185]	152.54	LOW	SVTYPE=BND;POS=94033551;STRANDS=++:11;CIPOS=-8,8;CIEND=-5,10;CIPOS95=0,0;CIEND95=0,0;MATEID=46503_1;EVENT=46503;SECONDARY;SU=11;PE=7;SR=4;ALG=PROD;AF=5.94e-05;NSAMP=1;MSQ=152.54;AN=16834;AC=1;NS=8438;AC_Hom=0;AC_Het=1;AC_Hemi=0;MAF=5.92557e-05;HWE=1;NFAM=1
11	94034589	258657_1	N	]11:94038994]N	160.95	LOW	SVTYPE=BND;POS=94034589;STRANDS=-+:14;CIPOS=-7,4;CIEND=-5,6;CIPOS95=0,0;CIEND95=0,0;MATEID=258657_2;EVENT=258657;SU=14;PE=9;SR=5;ALG=PROD;AF=0.0001188;NSAMP=1;MSQ=159.31;AN=16834;AC=2;NS=8438;AC_Hom=2;AC_Het=0;AC_Hemi=0;MAF=0.000118511;HWE=5.92593e-05;NFAM=1
11	94034595	102987_1	N	N[11:94038525[	182.53	LOW	SVTYPE=BND;POS=94034595;STRANDS=+-:13;IMPRECISE;CIPOS=-6,6;CIEND=-7,3;CIPOS95=-1,0;CIEND95=-1,0;MATEID=102987_2;EVENT=102987;SU=13;PE=8;SR=5;ALG=PROD;AF=5.94e-05;NSAMP=1;MSQ=182.53;AN=16834;AC=1;NS=8438;AC_Hom=0;AC_Het=1;AC_Hemi=0;MAF=5.92557e-05;HWE=1;NFAM=1
11	94038525	102987_2	N	]11:94034595]N	182.53	LOW	SVTYPE=BND;POS=94034595;STRANDS=+-:13;IMPRECISE;CIPOS=-7,3;CIEND=-6,6;CIPOS95=-1,0;CIEND95=-1,0;MATEID=102987_1;EVENT=102987;SECONDARY;SU=13;PE=8;SR=5;ALG=PROD;AF=5.94e-05;NSAMP=1;MSQ=182.53;AN=16834;AC=1;NS=8438;AC_Hom=0;AC_Het=1;AC_Hemi=0;MAF=5.92557e-05;HWE=1;NFAM=1
11	94038994	258657_2	N	N[11:94034589[	160.95	LOW	SVTYPE=BND;POS=94034589;STRANDS=-+:14;CIPOS=-5,6;CIEND=-7,4;CIPOS95=0,0;CIEND95=0,0;MATEID=258657_1;EVENT=258657;SECONDARY;SU=14;PE=9;SR=5;ALG=PROD;AF=0.0001188;NSAMP=1;MSQ=159.31;AN=16834;AC=2;NS=8438;AC_Hom=2;AC_Het=0;AC_Hemi=0;MAF=0.000118511;HWE=5.92593e-05;NFAM=1
11	94058387	102988	N	<DEL>	1172.07	PASS	SVTYPE=DEL;POS=94058387;SVLEN=-12577;END=94070964;STRANDS=+-:49;CIPOS=-27,28;CIEND=-25,22;CIPOS95=0,0;CIEND95=0,0;SU=49;PE=26;SR=23;ALG=PROD;AF=0.0001782;NSAMP=3;MSQ=390.69;AN=16834;AC=3;NS=8438;AC_Hom=0;AC_Het=3;AC_Hemi=0;MAF=0.000177767;HWE=1;NFAM=2
11	94064764	102989	N	<DEL>	449.55	PASS	SVTYPE=DEL;POS=94064764;SVLEN=-7961;END=94072725;STRANDS=+-:23;IMPRECISE;CIPOS=-30,460;CIEND=-255,30;CIPOS95=-30,89;CIEND95=-123,30;SU=23;PE=23;SR=0;ALG=SUM;AF=0.0001188;NSAMP=2;MSQ=224.78;AN=16834;AC=2;NS=8438;AC_Hom=0;AC_Het=2;AC_Hemi=0;MAF=0.000118511;HWE=1;NFAM=2
11	94070434	647_2	N	N]1:101642857]	661.79	LOW	SVTYPE=BND;POS=94070434;STRANDS=++:49;CIPOS=-9,8;CIEND=-9,8;CIPOS95=0,0;CIEND95=0,0;MATEID=647_1;EVENT=647;SECONDARY;SU=49;PE=0;SR=49;ALG=PROD;AF=0.001485;NSAMP=25;MSQ=25.03;AN=16834;AC=25;NS=8438;AC_Hom=0;AC_Het=25;AC_Hemi=0;MAF=0.00148139;HWE=1;NFAM=25
11	94073872	102990	N	<DEL:ME:LINE|L1|L1HS>	221139	PASS	SVTYPE=MEI;POS=94073872;SVLEN=-836;END=94074708;STRANDS=+-:8540;CIPOS=0,0;CIEND=0,0;CIPOS95=0,0;CIEND95=0,0;SU=8540;PE=5551;SR=2989;ALG=PROD;AF=0.03475;NSAMP=562;MSQ=393.48;AN=16834;AC=585;NS=8438;AC_Hom=46;AC_Het=539;AC_Hemi=0;MAF=0.0346646;HWE=0.000221768;NFAM=555
11	94081986	258658_1	N	]11:95045801]N	684.76	LOW	SVTYPE=BND;POS=94081986;STRANDS=-+:65;IMPRECISE;CIPOS=-421,103;CIEND=-143,522;CIPOS95=-139,103;CIEND95=-118,118;MATEID=258658_2;EVENT=258658;SU=65;PE=65;SR=0;ALG=SUM;AF=0.002198;NSAMP=37;MSQ=18.03;AN=16834;AC=37;NS=8438;AC_Hom=0;AC_Het=37;AC_Hemi=0;MAF=0.00219246;HWE=1;NFAM=37
11	94082182	102992_1	N	N[11:95045972[	117.3	LOW	SVTYPE=BND;POS=94082182;STRANDS=+-:12;IMPRECISE;CIPOS=-31,529;CIEND=-266,30;CIPOS95=-31,131;CIEND95=-62,30;MATEID=102992_2;EVENT=102992;SU=12;PE=12;SR=0;ALG=PROD;AF=0.0002376;NSAMP=4;MSQ=28.41;AN=16834;AC=4;NS=8438;AC_Hom=0;AC_Het=4;AC_Hemi=0;MAF=0.000237023;HWE=1;NFAM=4
11	94082270	102991	N	<DEL>	167.69	PASS	SVTYPE=DEL;POS=94082270;SVLEN=-3940;END=94086210;STRANDS=+-:10;IMPRECISE;CIPOS=-10,323;CIEND=-183,10;CIPOS95=-1,89;CIEND95=-99,1;SU=10;PE=10;SR=0;ALG=PROD;AF=5.94e-05;NSAMP=1;MSQ=167.69;AN=16834;AC=1;NS=8438;AC_Hom=0;AC_Het=1;AC_Hemi=0;MAF=5.92557e-05;HWE=1;NFAM=1
11	94082905	258659	N	<DUP>	1657	PASS	SVTYPE=DUP;POS=94082905;SVLEN=4184;END=94087089;STRANDS=-+:120;IMPRECISE;CIPOS=-187,26;CIEND=-27,212;CIPOS95=-12,12;CIEND95=-6,6;SU=120;PE=120;SR=0;ALG=PROD;AF=0.002554;NSAMP=43;MSQ=37.99;AN=16834;AC=43;NS=8438;AC_Hom=0;AC_Het=43;AC_Hemi=0;MAF=0.002548;HWE=1;NFAM=32
11	94083607	102994_1	N	N[11:94379455[	377.21	LOW	SVTYPE=BND;POS=94083607;STRANDS=+-:19;IMPRECISE;CIPOS=-30,403;CIEND=-197,30;CIPOS95=-30,68;CIEND95=-32,30;MATEID=102994_2;EVENT=102994;SU=19;PE=19;SR=0;ALG=PROD;AF=0.0003564;NSAMP=6;MSQ=62.29;AN=16834;AC=6;NS=8438;AC_Hom=0;AC_Het=6;AC_Hemi=0;MAF=0.000355534;HWE=1;NFAM=6
11	94084049	102993_1	N	N[11:94088100[	323.8	LOW	SVTYPE=BND;POS=94084049;STRANDS=+-:18;IMPRECISE;CIPOS=-30,349;CIEND=-155,30;CIPOS95=-30,46;CIEND95=-38,30;MATEID=102993_2;EVENT=102993;SU=18;PE=18;SR=0;ALG=PROD;AF=0.0002376;NSAMP=4;MSQ=80.83;AN=16834;AC=4;NS=8438;AC_Hom=0;AC_Het=4;AC_Hemi=0;MAF=0.000237023;HWE=1;NFAM=4
11	94085688	11692_2	N	]10:122607253]N	12.02	LOW	SVTYPE=BND;POS=94085688;STRANDS=+-:5;IMPRECISE;CIPOS=-200,10;CIEND=-10,478;CIPOS95=-86,2;CIEND95=-1,174;MATEID=11692_1;EVENT=11692;SECONDARY;SU=5;PE=5;SR=0;ALG=PROD;AF=5.94e-05;NSAMP=1;MSQ=11.99;AN=16834;AC=1;NS=8438;AC_Hom=0;AC_Het=1;AC_Hemi=0;MAF=5.92557e-05;HWE=1;NFAM=1
11	94085822	102995_1	N	N[11:94377821[	9.19	LOW	SVTYPE=BND;POS=94085822;STRANDS=+-:5;IMPRECISE;CIPOS=-10,320;CIEND=-260,10;CIPOS95=-2,103;CIEND95=-152,1;MATEID=102995_2;EVENT=102995;SU=5;PE=5;SR=0;ALG=PROD;AF=5.94e-05;NSAMP=1;MSQ=9.19;AN=16834;AC=1;NS=8438;AC_Hom=0;AC_Het=1;AC_Hemi=0;MAF=5.92557e-05;HWE=1;NFAM=1
11	94088100	102993_2	N	]11:94084049]N	323.8	LOW	SVTYPE=BND;POS=94084049;STRANDS=+-:18;IMPRECISE;CIPOS=-155,30;CIEND=-30,349;CIPOS95=-38,30;CIEND95=-30,46;MATEID=102993_1;EVENT=102993;SECONDARY;SU=18;PE=18;SR=0;ALG=PROD;AF=0.0002376;NSAMP=4;MSQ=80.83;AN=16834;AC=4;NS=8438;AC_Hom=0;AC_Het=4;AC_Hemi=0;MAF=0.000237023;HWE=1;NFAM=4
11	94091791	102996_1	N	N[11:94091841[	1.49185e+06	LOW	SVTYPE=BND;POS=94091791;STRANDS=+-:31548;CIPOS=0,0;CIEND=0,0;CIPOS95=0,0;CIEND95=0,0;MATEID=102996_2;EVENT=102996;SU=31548;PE=67;SR=31481;ALG=PROD;AF=0.5047;NSAMP=6194;MSQ=239.99;AN=16834;AC=8496;NS=8438;AC_Hom=4624;AC_Het=3901;AC_Hemi=0;MAF=0.494845;HWE=4.98596e-12;NFAM=5404
11	94091841	102996_2	N	]11:94091791]N	1.49185e+06	LOW	SVTYPE=BND;POS=94091791;STRANDS=+-:31548;CIPOS=0,0;CIEND=0,0;CIPOS95=0,0;CIEND95=0,0;MATEID=102996_1;EVENT=102996;SECONDARY;SU=31548;PE=67;SR=31481;ALG=PROD;AF=0.5047;NSAMP=6194;MSQ=239.99;AN=16834;AC=8496;NS=8438;AC_Hom=4624;AC_Het=3901;AC_Hemi=0;MAF=0.494845;HWE=4.98596e-12;NFAM=5404
11	94105856	296176_2	N	[11:93969562[N	29.74	LOW	SVTYPE=BND;POS=94105856;STRANDS=--:5;IMPRECISE;CIPOS=-275,10;CIEND=-259,10;CIPOS95=-139,1;CIEND95=-127,1;MATEID=296176_1;EVENT=296176;SECONDARY;SU=5;PE=5;SR=0;ALG=PROD;AF=5.94e-05;NSAMP=1;MSQ=29.74;AN=16834;AC=1;NS=8438;AC_Hom=0;AC_Het=1;AC_Hemi=0;MAF=5.92557e-05;HWE=1;NFAM=1
11	94107654	102997	N	<DEL>	389.75	PASS	SVTYPE=DEL;POS=94107654;SVLEN=-15872;END=94123526;STRANDS=+-:16;IMPRECISE;CIPOS=-10,175;CIEND=-125,10;CIPOS95=-3,32;CIEND95=-57,2;SU=16;PE=16;SR=0;ALG=PROD;AF=5.94e-05;NSAMP=1;MSQ=389.75;AN=16834;AC=1;NS=8438;AC_Hom=0;AC_Het=1;AC_Hemi=0;MAF=5.92557e-05;HWE=1;NFAM=1
11	94114725	27590_2	N	]2:236636971]N	4.68	LOW	SVTYPE=BND;POS=94114725;STRANDS=+-:4;CIPOS=-9,8;CIEND=-9,8;CIPOS95=0,0;CIEND95=0,0;MATEID=27590_1;EVENT=27590;SECONDARY;SU=4;PE=0;SR=4;ALG=PROD;AF=5.94e-05;NSAMP=1;MSQ=4.68;AN=16834;AC=1;NS=8438;AC_Hom=0;AC_Het=1;AC_Hemi=0;MAF=5.92557e-05;HWE=1;NFAM=1
11	94121679	296175_2	N	N]11:93891684]	41.83	LOW	SVTYPE=BND;POS=94121679;STRANDS=++:4;IMPRECISE;CIPOS=-10,550;CIEND=-10,550;CIPOS95=-1,169;CIEND95=-1,179;MATEID=296175_1;EVENT=296175;SECONDARY;SU=4;PE=4;SR=0;ALG=PROD;AF=5.94e-05;NSAMP=1;MSQ=41.83;AN=16834;AC=1;NS=8438;AC_Hom=0;AC_Het=1;AC_Hemi=0;MAF=5.92557e-05;HWE=1;NFAM=1
11	94140004	102998	N	<DEL>	269.32	PASS	SVTYPE=DEL;POS=94140004;SVLEN=-4861;END=94144865;STRANDS=+-:20;CIPOS=-26,27;CIEND=-29,28;CIPOS95=0,0;CIEND95=0,0;SU=20;PE=13;SR=7;ALG=PROD;AF=0.0001188;NSAMP=2;MSQ=134.66;AN=16834;AC=2;NS=8438;AC_Hom=0;AC_Het=2;AC_Hemi=0;MAF=0.000118511;HWE=1;NFAM=2
11	94144924	102999_1	N	N[11:94145126[	172.79	LOW	SVTYPE=BND;POS=94144924;STRANDS=+-:13;CIPOS=-30,30;CIEND=-30,30;CIPOS95=0,0;CIEND95=0,0;MATEID=102999_2;EVENT=102999;SU=13;PE=0;SR=13;ALG=PROD;AF=0.0001782;NSAMP=3;MSQ=54.75;AN=16834;AC=3;NS=8438;AC_Hom=0;AC_Het=3;AC_Hemi=0;MAF=0.000177767;HWE=1;NFAM=3
11	94145126	102999_2	N	]11:94144924]N	172.79	LOW	SVTYPE=BND;POS=94144924;STRANDS=+-:13;CIPOS=-30,30;CIEND=-30,30;CIPOS95=0,0;CIEND95=0,0;MATEID=102999_1;EVENT=102999;SECONDARY;SU=13;PE=0;SR=13;ALG=PROD;AF=0.0001782;NSAMP=3;MSQ=54.75;AN=16834;AC=3;NS=8438;AC_Hom=0;AC_Het=3;AC_Hemi=0;MAF=0.000177767;HWE=1;NFAM=3
11	94149724	103000	N	<DEL>	959.29	PASS	SVTYPE=DEL;POS=94149724;SVLEN=-1525;END=94151249;STRANDS=+-:38;CIPOS=-29,30;CIEND=-30,30;CIPOS95=0,0;CIEND95=0,0;SU=38;PE=20;SR=18;ALG=PROD;AF=0.0001188;NSAMP=2;MSQ=479.64;AN=16834;AC=2;NS=8438;AC_Hom=0;AC_Het=2;AC_Hemi=0;MAF=0.000118511;HWE=1;NFAM=2
11	94149946	11693_2	N	N[10:91401390[	153.67	LOW	SVTYPE=BND;POS=94149946;STRANDS=-+:14;CIPOS=-29,28;CIEND=-29,28;CIPOS95=0,0;CIEND95=0,0;MATEID=11693_1;EVENT=11693;SECONDARY;SU=14;PE=0;SR=14;ALG=PROD;AF=0.0002376;NSAMP=4;MSQ=37.48;AN=16834;AC=4;NS=8438;AC_Hom=0;AC_Het=4;AC_Hemi=0;MAF=0.000237023;HWE=1;NFAM=4
11	94195519	296178_1	N	N]11:94306072]	119.61	LOW	SVTYPE=BND;POS=94195519;STRANDS=++:11;IMPRECISE;CIPOS=-30,320;CIEND=-30,309;CIPOS95=-30,58;CIEND95=-30,60;MATEID=296178_2;EVENT=296178;SU=11;PE=11;SR=0;ALG=PROD;AF=0.0001782;NSAMP=3;MSQ=39.87;AN=16834;AC=3;NS=8438;AC_Hom=0;AC_Het=3;AC_Hemi=0;MAF=0.000177767;HWE=1;NFAM=3
11	94195792	296177_1	N	[11:94305729[N	308.46	LOW	SVTYPE=BND;POS=94195792;STRANDS=--:20;IMPRECISE;CIPOS=-177,30;CIEND=-184,30;CIPOS95=-31,30;CIEND95=-41,30;MATEID=296177_2;EVENT=296177;SU=20;PE=20;SR=0;ALG=PROD;AF=0.0001782;NSAMP=3;MSQ=102.82;AN=16834;AC=3;NS=8438;AC_Hom=0;AC_Het=3;AC_Hemi=0;MAF=0.000177767;HWE=1;NFAM=3
11	94216604	961_2	N	[1:222236581[N	324285	LOW	SVTYPE=BND;POS=94216604;STRANDS=--:12;CIPOS=-29,28;CIEND=-29,28;CIPOS95=0,0;CIEND95=0,0;MATEID=961_1;EVENT=961;SECONDARY;SU=12;PE=0;SR=12;ALG=PROD;AF=0.3076;NSAMP=5178;MSQ=62.26;AN=16834;AC=5178;NS=8438;AC_Hom=0;AC_Het=5189;AC_Hemi=0;MAF=0.307478;HWE=0;NFAM=4600
11	94222584	103002	N	<DEL>	68.75	PASS	SVTYPE=DEL;POS=94222584;SVLEN=-3262;END=94225846;STRANDS=+-:6;CIPOS=-10,8;CIEND=-9,8;CIPOS95=0,0;CIEND95=0,0;SU=6;PE=2;SR=4;ALG=PROD;AF=5.94e-05;NSAMP=1;MSQ=68.75;AN=16834;AC=1;NS=8438;AC_Hom=0;AC_Het=1;AC_Hemi=0;MAF=5.92557e-05;HWE=1;NFAM=1
11	94305729	296177_2	N	[11:94195792[N	308.46	LOW	SVTYPE=BND;POS=94305729;STRANDS=--:20;IMPRECISE;CIPOS=-184,30;CIEND=-177,30;CIPOS95=-41,30;CIEND95=-31,30;MATEID=296177_1;EVENT=296177;SECONDARY;SU=20;PE=20;SR=0;ALG=PROD;AF=0.0001782;NSAMP=3;MSQ=102.82;AN=16834;AC=3;NS=8438;AC_Hom=0;AC_Het=3;AC_Hemi=0;MAF=0.000177767;HWE=1;NFAM=3
11	94305754	258660_1	N	]11:95204106]N	164.03	LOW	SVTYPE=BND;POS=94305754;STRANDS=-+:10;IMPRECISE;CIPOS=-126,10;CIEND=-10,274;CIPOS95=-53,2;CIEND95=-2,71;MATEID=258660_2;EVENT=258660;SU=10;PE=10;SR=0;ALG=PROD;AF=0.0001188;NSAMP=1;MSQ=163.43;AN=16834;AC=2;NS=8438;AC_Hom=2;AC_Het=0;AC_Hemi=0;MAF=0.000118511;HWE=5.92593e-05;NFAM=1
11	94306072	296178_2	N	N]11:94195519]	119.61	LOW	SVTYPE=BND;POS=94306072;STRANDS=++:11;IMPRECISE;CIPOS=-30,309;CIEND=-30,320;CIPOS95=-30,60;CIEND95=-30,58;MATEID=296178_1;EVENT=296178;SECONDARY;SU=11;PE=11;SR=0;ALG=PROD;AF=0.0001782;NSAMP=3;MSQ=39.87;AN=16834;AC=3;NS=8438;AC_Hom=0;AC_Het=3;AC_Hemi=0;MAF=0.000177767;HWE=1;NFAM=3
11	94306139	103003_1	N	N[11:95204429[	41.7	LOW	SVTYPE=BND;POS=94306139;STRANDS=+-:4;IMPRECISE;CIPOS=-10,373;CIEND=-259,10;CIPOS95=-2,128;CIEND95=-124,2;MATEID=103003_2;EVENT=103003;SU=4;PE=4;SR=0;ALG=PROD;AF=5.94e-05;NSAMP=1;MSQ=41.7;AN=16834;AC=1;NS=8438;AC_Hom=0;AC_Het=1;AC_Hemi=0;MAF=5.92557e-05;HWE=1;NFAM=1
11	94347035	258661_1	N	]11:94348950]N	1040.13	LOW	SVTYPE=BND;POS=94347035;STRANDS=-+:116;CIPOS=-10,8;CIEND=-4,9;CIPOS95=0,0;CIEND95=0,0;MATEID=258661_2;EVENT=258661;SU=116;PE=96;SR=20;ALG=PROD;AF=0.0006534;NSAMP=11;MSQ=94.43;AN=16834;AC=11;NS=8438;AC_Hom=0;AC_Het=11;AC_Hemi=0;MAF=0.000651813;HWE=1;NFAM=11
11	94348950	258661_2	N	N[11:94347035[	1040.13	LOW	SVTYPE=BND;POS=94347035;STRANDS=-+:116;CIPOS=-4,9;CIEND=-10,8;CIPOS95=0,0;CIEND95=0,0;MATEID=258661_1;EVENT=258661;SECONDARY;SU=116;PE=96;SR=20;ALG=PROD;AF=0.0006534;NSAMP=11;MSQ=94.43;AN=16834;AC=11;NS=8438;AC_Hom=0;AC_Het=11;AC_Hemi=0;MAF=0.000651813;HWE=1;NFAM=11
11	94375036	258662	N	<DUP>	185.17	PASS	SVTYPE=DUP;POS=94375036;SVLEN=5208;END=94380244;STRANDS=-+:13;IMPRECISE;CIPOS=-214,30;CIEND=-30,420;CIPOS95=-78,30;CIEND95=-30,102;SU=13;PE=13;SR=0;ALG=PROD;AF=0.0007722;NSAMP=13;MSQ=13.56;AN=16834;AC=13;NS=8438;AC_Hom=0;AC_Het=13;AC_Hemi=0;MAF=0.000770325;HWE=1;NFAM=13
11	94377428	16542_1	N	]X:29996122]N	69.69	LOW	SVTYPE=BND;POS=94377428;STRANDS=-+:12;IMPRECISE;CIPOS=-435,31;CIEND=-50,187;CIPOS95=-115,31;CIEND95=-33,33;MATEID=16542_2;EVENT=16542;SU=12;PE=12;SR=0;ALG=PROD;AF=0.0002376;NSAMP=4;MSQ=16.59;AN=16834;AC=4;NS=8438;AC_Hom=0;AC_Het=4;AC_Hemi=0;MAF=0.000237023;HWE=1;NFAM=4
11	94377490	103004_1	N	N[11:95045413[	69.09	LOW	SVTYPE=BND;POS=94377490;STRANDS=+-:6;IMPRECISE;CIPOS=-10,394;CIEND=-265,10;CIPOS95=-1,123;CIEND95=-144,1;MATEID=103004_2;EVENT=103004;SU=6;PE=6;SR=0;ALG=PROD;AF=0.0001188;NSAMP=2;MSQ=34.55;AN=16834;AC=2;NS=8438;AC_Hom=0;AC_Het=2;AC_Hemi=0;MAF=0.000118511;HWE=1;NFAM=2
11	94377612	16543_1	N	N[X:29996237[	115.81	LOW	SVTYPE=BND;POS=94377612;STRANDS=+-:8;IMPRECISE;CIPOS=-30,482;CIEND=-213,30;CIPOS95=-30,118;CIEND95=-59,30;MATEID=16543_2;EVENT=16543;SU=8;PE=8;SR=0;ALG=PROD;AF=0.0004158;NSAMP=7;MSQ=15.07;AN=16834;AC=7;NS=8438;AC_Hom=0;AC_Het=7;AC_Hemi=0;MAF=0.00041479;HWE=1;NFAM=7
11	94377788	258663_1	N	]11:95045630]N	30.93	LOW	SVTYPE=BND;POS=94377788;STRANDS=-+:4;IMPRECISE;CIPOS=-407,10;CIEND=-10,477;CIPOS95=-172,1;CIEND95=-1,153;MATEID=258663_2;EVENT=258663;SU=4;PE=4;SR=0;ALG=PROD;AF=5.94e-05;NSAMP=1;MSQ=29.94;AN=16834;AC=1;NS=8438;AC_Hom=0;AC_Het=1;AC_Hemi=0;MAF=5.92557e-05;HWE=1;NFAM=1
11	94377821	102995_2	N	]11:94085822]N	9.19	LOW	SVTYPE=BND;POS=94085822;STRANDS=+-:5;IMPRECISE;CIPOS=-260,10;CIEND=-10,320;CIPOS95=-152,1;CIEND95=-2,103;MATEID=102995_1;EVENT=102995;SECONDARY;SU=5;PE=5;SR=0;ALG=PROD;AF=5.94e-05;NSAMP=1;MSQ=9.19;AN=16834;AC=1;NS=8438;AC_Hom=0;AC_Het=1;AC_Hemi=0;MAF=5.92557e-05;HWE=1;NFAM=1
11	94379455	102994_2	N	]11:94083607]N	377.21	LOW	SVTYPE=BND;POS=94083607;STRANDS=+-:19;IMPRECISE;CIPOS=-197,30;CIEND=-30,403;CIPOS95=-32,30;CIEND95=-30,68;MATEID=102994_1;EVENT=102994;SECONDARY;SU=19;PE=19;SR=0;ALG=PROD;AF=0.0003564;NSAMP=6;MSQ=62.29;AN=16834;AC=6;NS=8438;AC_Hom=0;AC_Het=6;AC_Hemi=0;MAF=0.000355534;HWE=1;NFAM=6
11	94412244	258664_1	N	]11:94585865]N	729.09	LOW	SVTYPE=BND;POS=94412244;STRANDS=-+:69;CIPOS=-10,6;CIEND=-7,7;CIPOS95=0,0;CIEND95=0,0;MATEID=258664_2;EVENT=258664;SU=69;PE=37;SR=32;ALG=PROD;AF=0.0002376;NSAMP=4;MSQ=182.13;AN=16834;AC=4;NS=8438;AC_Hom=0;AC_Het=4;AC_Hemi=0;MAF=0.000237023;HWE=1;NFAM=4
11	94415394	103005	N	<DEL>	116.72	PASS	SVTYPE=DEL;POS=94415394;SVLEN=-1495;END=94416889;STRANDS=+-:8;IMPRECISE;CIPOS=-7,9;CIEND=-10,10;CIPOS95=-1,1;CIEND95=-1,0;SU=8;PE=5;SR=3;ALG=PROD;AF=5.94e-05;NSAMP=1;MSQ=116.72;AN=16834;AC=1;NS=8438;AC_Hom=0;AC_Het=1;AC_Hemi=0;MAF=5.92557e-05;HWE=1;NFAM=1
11	94426440	103006_1	N	N[11:94556619[	1707.45	PASS	SVTYPE=BND;POS=94426440;STRANDS=+-:88;CIPOS=-7,9;CIEND=-10,10;CIPOS95=0,0;CIEND95=0,0;MATEID=103006_2;EVENT=103006;SU=88;PE=55;SR=33;ALG=PROD;AF=0.0002376;NSAMP=4;MSQ=426.87;AN=16834;AC=4;NS=8438;AC_Hom=0;AC_Het=4;AC_Hemi=0;MAF=0.000237023;HWE=1;NFAM=4
11	94464632	258665_1	N	]11:94486511]N	282.8	LOW	SVTYPE=BND;POS=94464632;STRANDS=-+:26;CIPOS=-28,27;CIEND=-26,27;CIPOS95=0,0;CIEND95=0,0;MATEID=258665_2;EVENT=258665;SU=26;PE=17;SR=9;ALG=PROD;AF=0.0003564;NSAMP=6;MSQ=44.05;AN=16834;AC=6;NS=8438;AC_Hom=0;AC_Het=6;AC_Hemi=0;MAF=0.000355534;HWE=1;NFAM=6
11	94483681	103007_1	N	N[11:94483761[	89.91	LOW	SVTYPE=BND;POS=94483681;STRANDS=+-:5;CIPOS=-10,10;CIEND=-10,10;CIPOS95=0,0;CIEND95=0,0;MATEID=103007_2;EVENT=103007;SU=5;PE=0;SR=5;ALG=PROD;AF=5.94e-05;NSAMP=1;MSQ=89.86;AN=16834;AC=1;NS=8438;AC_Hom=0;AC_Het=1;AC_Hemi=0;MAF=5.92557e-05;HWE=1;NFAM=1
11	94483761	103007_2	N	]11:94483681]N	89.91	LOW	SVTYPE=BND;POS=94483681;STRANDS=+-:5;CIPOS=-10,10;CIEND=-10,10;CIPOS95=0,0;CIEND95=0,0;MATEID=103007_1;EVENT=103007;SECONDARY;SU=5;PE=0;SR=5;ALG=PROD;AF=5.94e-05;NSAMP=1;MSQ=89.86;AN=16834;AC=1;NS=8438;AC_Hom=0;AC_Het=1;AC_Hemi=0;MAF=5.92557e-05;HWE=1;NFAM=1
11	94486511	258665_2	N	N[11:94464632[	282.8	LOW	SVTYPE=BND;POS=94464632;STRANDS=-+:26;CIPOS=-26,27;CIEND=-28,27;CIPOS95=0,0;CIEND95=0,0;MATEID=258665_1;EVENT=258665;SECONDARY;SU=26;PE=17;SR=9;ALG=PROD;AF=0.0003564;NSAMP=6;MSQ=44.05;AN=16834;AC=6;NS=8438;AC_Hom=0;AC_Het=6;AC_Hemi=0;MAF=0.000355534;HWE=1;NFAM=6
11	94556619	103006_2	N	]11:94426440]N	1707.45	PASS	SVTYPE=BND;POS=94426440;STRANDS=+-:88;CIPOS=-10,10;CIEND=-7,9;CIPOS95=0,0;CIEND95=0,0;MATEID=103006_1;EVENT=103006;SECONDARY;SU=88;PE=55;SR=33;ALG=PROD;AF=0.0002376;NSAMP=4;MSQ=426.87;AN=16834;AC=4;NS=8438;AC_Hom=0;AC_Het=4;AC_Hemi=0;MAF=0.000237023;HWE=1;NFAM=4
11	94560290	103008	N	<DEL>	383.74	PASS	SVTYPE=DEL;POS=94560290;SVLEN=-1634;END=94561924;STRANDS=+-:16;CIPOS=-4,3;CIEND=-4,1;CIPOS95=0,0;CIEND95=0,0;SU=16;PE=7;SR=9;ALG=PROD;AF=5.94e-05;NSAMP=1;MSQ=383.74;AN=16834;AC=1;NS=8438;AC_Hom=0;AC_Het=1;AC_Hemi=0;MAF=5.92557e-05;HWE=1;NFAM=1
11	94560606	103009	N	<DEL>	659.39	PASS	SVTYPE=DEL;POS=94560606;SVLEN=-6193;END=94566799;STRANDS=+-:26;IMPRECISE;CIPOS=-5,7;CIEND=-9,2;CIPOS95=0,0;CIEND95=-1,0;SU=26;PE=22;SR=4;ALG=PROD;AF=5.94e-05;NSAMP=1;MSQ=659.39;AN=16834;AC=1;NS=8438;AC_Hom=0;AC_Het=1;AC_Hemi=0;MAF=5.92557e-05;HWE=1;NFAM=1
11	94585865	258664_2	N	N[11:94412244[	729.09	LOW	SVTYPE=BND;POS=94412244;STRANDS=-+:69;CIPOS=-7,7;CIEND=-10,6;CIPOS95=0,0;CIEND95=0,0;MATEID=258664_1;EVENT=258664;SECONDARY;SU=69;PE=37;SR=32;ALG=PROD;AF=0.0002376;NSAMP=4;MSQ=182.13;AN=16834;AC=4;NS=8438;AC_Hom=0;AC_Het=4;AC_Hemi=0;MAF=0.000237023;HWE=1;NFAM=4
11	94605711	103010	N	<DEL>	1507.52	PASS	SVTYPE=DEL;POS=94605711;SVLEN=-1498;END=94607209;STRANDS=+-:64;CIPOS=-22,21;CIEND=-30,30;CIPOS95=0,0;CIEND95=0,0;SU=64;PE=39;SR=25;ALG=PROD;AF=0.0001782;NSAMP=3;MSQ=502.51;AN=16834;AC=3;NS=8438;AC_Hom=0;AC_Het=3;AC_Hemi=0;MAF=0.000177767;HWE=1;NFAM=3
11	94615791	258666_1	N	]11:94615986]N	1406.31	LOW	SVTYPE=BND;POS=94615791;STRANDS=-+:110;CIPOS=-5,4;CIEND=-4,7;CIPOS95=0,0;CIEND95=0,0;MATEID=258666_2;EVENT=258666;SU=110;PE=1;SR=109;ALG=PROD;AF=0.001782;NSAMP=30;MSQ=46.48;AN=16834;AC=30;NS=8438;AC_Hom=0;AC_Het=30;AC_Hemi=0;MAF=0.00177767;HWE=1;NFAM=30
11	94615986	258666_2	N	N[11:94615791[	1406.31	LOW	SVTYPE=BND;POS=94615791;STRANDS=-+:110;CIPOS=-4,7;CIEND=-5,4;CIPOS95=0,0;CIEND95=0,0;MATEID=258666_1;EVENT=258666;SECONDARY;SU=110;PE=1;SR=109;ALG=PROD;AF=0.001782;NSAMP=30;MSQ=46.48;AN=16834;AC=30;NS=8438;AC_Hom=0;AC_Het=30;AC_Hemi=0;MAF=0.00177767;HWE=1;NFAM=30
11	94617981	103011	N	<DEL>	161.68	PASS	SVTYPE=DEL;POS=94617981;SVLEN=-1064;END=94619045;STRANDS=+-:10;CIPOS=-10,10;CIEND=-10,10;CIPOS95=0,0;CIEND95=0,0;SU=10;PE=5;SR=5;ALG=PROD;AF=5.94e-05;NSAMP=1;MSQ=161.68;AN=16834;AC=1;NS=8438;AC_Hom=0;AC_Het=1;AC_Hemi=0;MAF=5.92557e-05;HWE=1;NFAM=1
11	94641983	98762_2	N	]11:25825620]N	57652.8	LOW	SVTYPE=BND;POS=25825620;STRANDS=+-:102;CIPOS=-6,5;CIEND=-6,5;CIPOS95=0,0;CIEND95=0,0;MATEID=98762_1;EVENT=98762;SECONDARY;SU=102;PE=0;SR=102;ALG=PROD;AF=0.1038;NSAMP=1747;MSQ=32.32;AN=16834;AC=1747;NS=8438;AC_Hom=0;AC_Het=1753;AC_Hemi=0;MAF=0.103875;HWE=9.80909e-45;NFAM=1607
11	94677321	14664_1	N	[12:72060506[N	12499.7	LOW	SVTYPE=BND;POS=94677321;STRANDS=--:55;CIPOS=-9,8;CIEND=-9,8;CIPOS95=0,0;CIEND95=0,0;MATEID=14664_2;EVENT=14664;SU=55;PE=0;SR=55;ALG=PROD;AF=0.01907;NSAMP=321;MSQ=37.76;AN=16834;AC=321;NS=8438;AC_Hom=0;AC_Het=323;AC_Hemi=0;MAF=0.0191396;HWE=0.0779766;NFAM=309
11	94722980	38878_2	N	[3:196255317[N	25213.3	LOW	SVTYPE=BND;POS=94722980;STRANDS=--:8;IMPRECISE;CIPOS=-202,30;CIEND=-493,27;CIPOS95=-50,30;CIEND95=-140,27;MATEID=38878_1;EVENT=38878;SECONDARY;SU=8;PE=8;SR=0;ALG=PROD;AF=0.03647;NSAMP=614;MSQ=40.56;AN=16834;AC=614;NS=8438;AC_Hom=0;AC_Het=615;AC_Hemi=0;MAF=0.0364423;HWE=1.551e-05;NFAM=509
11	94753489	16700_1	N	N[X:102684922[	92933.3	LOW	SVTYPE=BND;POS=94753489;STRANDS=+-:278;IMPRECISE;CIPOS=-12,295;CIEND=-276,10;CIPOS95=-12,12;CIEND95=-25,10;MATEID=16700_2;EVENT=16700;SU=278;PE=278;SR=0;ALG=PROD;AF=0.1369;NSAMP=2305;MSQ=39.65;AN=16834;AC=2305;NS=8438;AC_Hom=0;AC_Het=2312;AC_Hemi=0;MAF=0.136999;HWE=0;NFAM=2172
11	94756910	103012	N	<DEL>	173.86	PASS	SVTYPE=DEL;POS=94756910;SVLEN=-72;END=94756982;STRANDS=+-:5;CIPOS=-10,10;CIEND=-10,10;CIPOS95=0,0;CIEND95=0,0;SU=5;PE=0;SR=5;ALG=PROD;AF=5.94e-05;NSAMP=1;MSQ=173.83;AN=16834;AC=1;NS=8438;AC_Hom=0;AC_Het=1;AC_Hemi=0;MAF=5.92557e-05;HWE=1;NFAM=1
11	94758540	258667_1	N	]11:94782530]N	127137	LOW	SVTYPE=BND;POS=94758540;STRANDS=-+:13533;IMPRECISE;CIPOS=-530,140;CIEND=-270,483;CIPOS95=-57,57;CIEND95=-50,50;MATEID=258667_2;EVENT=258667;SU=13533;PE=13531;SR=2;ALG=SUM;AF=0.1678;NSAMP=2495;MSQ=50.71;AN=16834;AC=2825;NS=8438;AC_Hom=660;AC_Het=2172;AC_Hemi=0;MAF=0.167812;HWE=3.27746e-12;NFAM=2291
11	94758817	103013_1	N	N[11:94782595[	19009	LOW	SVTYPE=BND;POS=94758817;STRANDS=+-:2341;IMPRECISE;CIPOS=-12,177;CIEND=-129,36;CIPOS95=-3,3;CIEND95=-3,3;MATEID=103013_2;EVENT=103013;SU=2341;PE=2341;SR=0;ALG=PROD;AF=0.02655;NSAMP=447;MSQ=41.92;AN=16834;AC=447;NS=8438;AC_Hom=0;AC_Het=448;AC_Hemi=0;MAF=0.0265466;HWE=0.00472548;NFAM=421
11	94759537	103014	N	<DEL>	281.67	PASS	SVTYPE=DEL;POS=94759537;SVLEN=-617;END=94760154;STRANDS=+-:14;CIPOS=-9,10;CIEND=-5,2;CIPOS95=0,0;CIEND95=0,0;SU=14;PE=7;SR=7;ALG=PROD;AF=5.94e-05;NSAMP=1;MSQ=281.67;AN=16834;AC=1;NS=8438;AC_Hom=0;AC_Het=1;AC_Hemi=0;MAF=5.92557e-05;HWE=1;NFAM=1
11	94772713	258668	N	<DUP>	41.72	PASS	SVTYPE=DUP;POS=94772713;SVLEN=29332;END=94802045;STRANDS=-+:5;IMPRECISE;CIPOS=-285,10;CIEND=-10,351;CIPOS95=-148,1;CIEND95=-2,114;SU=5;PE=5;SR=0;ALG=PROD;AF=5.94e-05;NSAMP=1;MSQ=41.11;AN=16834;AC=1;NS=8438;AC_Hom=0;AC_Het=1;AC_Hemi=0;MAF=5.92557e-05;HWE=1;NFAM=1
11	94782530	258667_2	N	N[11:94758540[	127137	LOW	SVTYPE=BND;POS=94758540;STRANDS=-+:13533;IMPRECISE;CIPOS=-270,483;CIEND=-530,140;CIPOS95=-50,50;CIEND95=-57,57;MATEID=258667_1;EVENT=258667;SECONDARY;SU=13533;PE=13531;SR=2;ALG=SUM;AF=0.1678;NSAMP=2495;MSQ=50.71;AN=16834;AC=2825;NS=8438;AC_Hom=660;AC_Het=2172;AC_Hemi=0;MAF=0.167812;HWE=3.27746e-12;NFAM=2291
11	94782595	103013_2	N	]11:94758817]N	19009	LOW	SVTYPE=BND;POS=94758817;STRANDS=+-:2341;IMPRECISE;CIPOS=-129,36;CIEND=-12,177;CIPOS95=-3,3;CIEND95=-3,3;MATEID=103013_1;EVENT=103013;SECONDARY;SU=2341;PE=2341;SR=0;ALG=PROD;AF=0.02655;NSAMP=447;MSQ=41.92;AN=16834;AC=447;NS=8438;AC_Hom=0;AC_Het=448;AC_Hemi=0;MAF=0.0265466;HWE=0.00472548;NFAM=421
11	94784053	103015	N	<DEL>	1046.2	PASS	SVTYPE=DEL;POS=94784053;SVLEN=-2975;END=94787028;STRANDS=+-:44;CIPOS=-24,23;CIEND=-24,22;CIPOS95=0,0;CIEND95=0,0;SU=44;PE=24;SR=20;ALG=PROD;AF=0.0001188;NSAMP=2;MSQ=523.1;AN=16834;AC=2;NS=8438;AC_Hom=0;AC_Het=2;AC_Hemi=0;MAF=0.000118511;HWE=1;NFAM=1
11	94814019	103016_1	N	N[11:94819077[	305.39	PASS	SVTYPE=BND;POS=94814019;STRANDS=+-:16;CIPOS=-4,3;CIEND=-10,10;CIPOS95=0,0;CIEND95=0,0;MATEID=103016_2;EVENT=103016;SU=16;PE=8;SR=8;ALG=PROD;AF=5.94e-05;NSAMP=1;MSQ=305.39;AN=16834;AC=1;NS=8438;AC_Hom=0;AC_Het=1;AC_Hemi=0;MAF=5.92557e-05;HWE=1;NFAM=1
11	94814020	258669_1	N	]11:94819207]N	237.99	LOW	SVTYPE=BND;POS=94814020;STRANDS=-+:23;CIPOS=-3,1;CIEND=-8,10;CIPOS95=0,0;CIEND95=0,0;MATEID=258669_2;EVENT=258669;SU=23;PE=9;SR=14;ALG=PROD;AF=5.94e-05;NSAMP=1;MSQ=237.63;AN=16834;AC=1;NS=8438;AC_Hom=0;AC_Het=1;AC_Hemi=0;MAF=5.92557e-05;HWE=1;NFAM=1
11	94819077	103016_2	N	]11:94814019]N	305.39	PASS	SVTYPE=BND;POS=94814019;STRANDS=+-:16;CIPOS=-10,10;CIEND=-4,3;CIPOS95=0,0;CIEND95=0,0;MATEID=103016_1;EVENT=103016;SECONDARY;SU=16;PE=8;SR=8;ALG=PROD;AF=5.94e-05;NSAMP=1;MSQ=305.39;AN=16834;AC=1;NS=8438;AC_Hom=0;AC_Het=1;AC_Hemi=0;MAF=5.92557e-05;HWE=1;NFAM=1
11	94819207	258669_2	N	N[11:94814020[	237.99	LOW	SVTYPE=BND;POS=94814020;STRANDS=-+:23;CIPOS=-8,10;CIEND=-3,1;CIPOS95=0,0;CIEND95=0,0;MATEID=258669_1;EVENT=258669;SECONDARY;SU=23;PE=9;SR=14;ALG=PROD;AF=5.94e-05;NSAMP=1;MSQ=237.63;AN=16834;AC=1;NS=8438;AC_Hom=0;AC_Het=1;AC_Hemi=0;MAF=5.92557e-05;HWE=1;NFAM=1
11	94838607	103017	N	<DEL>	155.87	PASS	SVTYPE=DEL;POS=94838607;SVLEN=-100;END=94838707;STRANDS=+-:5;CIPOS=-10,10;CIEND=-10,10;CIPOS95=0,0;CIEND95=0,0;SU=5;PE=0;SR=5;ALG=PROD;AF=5.94e-05;NSAMP=1;MSQ=155.86;AN=16834;AC=1;NS=8438;AC_Hom=0;AC_Het=1;AC_Hemi=0;MAF=5.92557e-05;HWE=1;NFAM=1
11	94847424	296179_1	N	N]11:94850492]	34971.5	LOW	SVTYPE=BND;POS=94847424;STRANDS=++:1146;CIPOS=-1,1;CIEND=-1,1;CIPOS95=0,0;CIEND95=0,0;MATEID=296179_2;EVENT=296179;SU=1146;PE=680;SR=466;ALG=PROD;AF=0.01675;NSAMP=282;MSQ=123.82;AN=16834;AC=282;NS=8438;AC_Hom=0;AC_Het=283;AC_Hemi=0;MAF=0.0167694;HWE=0.178367;NFAM=279
11	94847543	296180_1	N	[11:94850413[N	15778.9	LOW	SVTYPE=BND;POS=94847543;STRANDS=--:709;CIPOS=-2,2;CIEND=-2,1;CIPOS95=0,0;CIEND95=0,0;MATEID=296180_2;EVENT=296180;SU=709;PE=386;SR=323;ALG=PROD;AF=0.01034;NSAMP=174;MSQ=89.88;AN=16834;AC=174;NS=8438;AC_Hom=0;AC_Het=175;AC_Hemi=0;MAF=0.0103698;HWE=1;NFAM=173
11	94850413	296180_2	N	[11:94847543[N	15778.9	LOW	SVTYPE=BND;POS=94850413;STRANDS=--:709;CIPOS=-2,1;CIEND=-2,2;CIPOS95=0,0;CIEND95=0,0;MATEID=296180_1;EVENT=296180;SECONDARY;SU=709;PE=386;SR=323;ALG=PROD;AF=0.01034;NSAMP=174;MSQ=89.88;AN=16834;AC=174;NS=8438;AC_Hom=0;AC_Het=175;AC_Hemi=0;MAF=0.0103698;HWE=1;NFAM=173
11	94850492	296179_2	N	N]11:94847424]	34971.5	LOW	SVTYPE=BND;POS=94850492;STRANDS=++:1146;CIPOS=-1,1;CIEND=-1,1;CIPOS95=0,0;CIEND95=0,0;MATEID=296179_1;EVENT=296179;SECONDARY;SU=1146;PE=680;SR=466;ALG=PROD;AF=0.01675;NSAMP=282;MSQ=123.82;AN=16834;AC=282;NS=8438;AC_Hom=0;AC_Het=283;AC_Hemi=0;MAF=0.0167694;HWE=0.178367;NFAM=279
11	94883608	101768_2	N	]11:68765717]N	77482.4	LOW	SVTYPE=BND;POS=68765717;STRANDS=+-:19;CIPOS=-29,28;CIEND=-29,28;CIPOS95=0,0;CIEND95=0,0;MATEID=101768_1;EVENT=101768;SECONDARY;SU=19;PE=0;SR=19;ALG=PROD;AF=0.1044;NSAMP=1757;MSQ=43.62;AN=16834;AC=1757;NS=8438;AC_Hom=0;AC_Het=1760;AC_Hemi=0;MAF=0.10429;HWE=4.2039e-45;NFAM=1551
11	94883639	103018_1	N	N[11:94884193[	51243.4	PASS	SVTYPE=BND;POS=94883639;STRANDS=+-:2145;CIPOS=-1,1;CIEND=0,0;CIPOS95=0,0;CIEND95=0,0;MATEID=103018_2;EVENT=103018;SU=2145;PE=1349;SR=796;ALG=PROD;AF=0.008495;NSAMP=142;MSQ=360.87;AN=16834;AC=143;NS=8438;AC_Hom=2;AC_Het=141;AC_Hemi=0;MAF=0.00847357;HWE=0.454883;NFAM=142
11	94883849	103019_1	N	N[11:94884104[	26949.3	LOW	SVTYPE=BND;POS=94883849;STRANDS=+-:4;IMPRECISE;CIPOS=-10,10;CIEND=-10,9;CIPOS95=-1,1;CIEND95=-1,1;MATEID=103019_2;EVENT=103019;SU=4;PE=2;SR=2;ALG=PROD;AF=0.008435;NSAMP=141;MSQ=191.08;AN=16834;AC=142;NS=8438;AC_Hom=2;AC_Het=140;AC_Hemi=0;MAF=0.00841432;HWE=0.450217;NFAM=141
11	94884104	103019_2	N	]11:94883849]N	26949.3	LOW	SVTYPE=BND;POS=94883849;STRANDS=+-:4;IMPRECISE;CIPOS=-10,9;CIEND=-10,10;CIPOS95=-1,1;CIEND95=-1,1;MATEID=103019_1;EVENT=103019;SECONDARY;SU=4;PE=2;SR=2;ALG=PROD;AF=0.008435;NSAMP=141;MSQ=191.08;AN=16834;AC=142;NS=8438;AC_Hom=2;AC_Het=140;AC_Hemi=0;MAF=0.00841432;HWE=0.450217;NFAM=141
11	94884193	103018_2	N	]11:94883639]N	51243.4	PASS	SVTYPE=BND;POS=94883639;STRANDS=+-:2145;CIPOS=0,0;CIEND=-1,1;CIPOS95=0,0;CIEND95=0,0;MATEID=103018_1;EVENT=103018;SECONDARY;SU=2145;PE=1349;SR=796;ALG=PROD;AF=0.008495;NSAMP=142;MSQ=360.87;AN=16834;AC=143;NS=8438;AC_Hom=2;AC_Het=141;AC_Hemi=0;MAF=0.00847357;HWE=0.454883;NFAM=142
11	94921151	103020	N	<DEL>	379.65	PASS	SVTYPE=DEL;POS=94921151;SVLEN=-1434;END=94922585;STRANDS=+-:18;CIPOS=-7,10;CIEND=-5,10;CIPOS95=0,0;CIEND95=0,0;SU=18;PE=10;SR=8;ALG=PROD;AF=5.94e-05;NSAMP=1;MSQ=377.6;AN=16834;AC=1;NS=8438;AC_Hom=0;AC_Het=1;AC_Hemi=0;MAF=5.92557e-05;HWE=1;NFAM=1
11	94940304	103021	N	<DEL>	100589	PASS	SVTYPE=DEL;POS=94940304;SVLEN=-2839;END=94943143;STRANDS=+-:3505;CIPOS=-1,1;CIEND=-1,0;CIPOS95=0,0;CIEND95=0,0;SU=3505;PE=2767;SR=738;ALG=PROD;AF=0.01752;NSAMP=291;MSQ=345.66;AN=16834;AC=295;NS=8438;AC_Hom=8;AC_Het=287;AC_Hemi=0;MAF=0.0174804;HWE=0.328878;NFAM=241
11	94982995	258670_1	N	]11:94991935]N	116.56	LOW	SVTYPE=BND;POS=94982995;STRANDS=-+:9;IMPRECISE;CIPOS=-344,10;CIEND=-10,328;CIPOS95=-76,0;CIEND95=-2,86;MATEID=258670_2;EVENT=258670;SU=9;PE=9;SR=0;ALG=PROD;AF=5.94e-05;NSAMP=1;MSQ=116.07;AN=16834;AC=1;NS=8438;AC_Hom=0;AC_Het=1;AC_Hemi=0;MAF=5.92557e-05;HWE=1;NFAM=1
11	94983921	103022	N	<DEL>	122.8	PASS	SVTYPE=DEL;POS=94983921;SVLEN=-22145;END=95006066;STRANDS=+-:8;IMPRECISE;CIPOS=-10,312;CIEND=-242,10;CIPOS95=-2,73;CIEND95=-106,2;SU=8;PE=8;SR=0;ALG=PROD;AF=5.94e-05;NSAMP=1;MSQ=122.8;AN=16834;AC=1;NS=8438;AC_Hom=0;AC_Het=1;AC_Hemi=0;MAF=5.92557e-05;HWE=1;NFAM=1
11	94991935	258670_2	N	N[11:94982995[	116.56	LOW	SVTYPE=BND;POS=94982995;STRANDS=-+:9;IMPRECISE;CIPOS=-10,328;CIEND=-344,10;CIPOS95=-2,86;CIEND95=-76,0;MATEID=258670_1;EVENT=258670;SECONDARY;SU=9;PE=9;SR=0;ALG=PROD;AF=5.94e-05;NSAMP=1;MSQ=116.07;AN=16834;AC=1;NS=8438;AC_Hom=0;AC_Het=1;AC_Hemi=0;MAF=5.92557e-05;HWE=1;NFAM=1
11	94998381	258671	N	<DUP>	411.72	PASS	SVTYPE=DUP;POS=94998381;SVLEN=2983;END=95001364;STRANDS=-+:35;CIPOS=-30,30;CIEND=-24,24;CIPOS95=0,0;CIEND95=0,0;SU=35;PE=20;SR=15;ALG=PROD;AF=0.0001782;NSAMP=2;MSQ=205.68;AN=16834;AC=3;NS=8438;AC_Hom=2;AC_Het=1;AC_Hemi=0;MAF=0.000177767;HWE=0.000177778;NFAM=2
11	95004831	64662_2	N	]7:23850250]N	21.08	LOW	SVTYPE=BND;POS=95004831;STRANDS=+-:4;IMPRECISE;CIPOS=-9,8;CIEND=-9,8;CIPOS95=0,0;CIEND95=0,1;MATEID=64662_1;EVENT=64662;SECONDARY;SU=4;PE=0;SR=4;ALG=PROD;AF=5.94e-05;NSAMP=1;MSQ=20.95;AN=16834;AC=1;NS=8438;AC_Hom=0;AC_Het=1;AC_Hemi=0;MAF=5.92557e-05;HWE=1;NFAM=1
11	95021450	16289_1	N	]21:17732363]N	1276.86	LOW	SVTYPE=BND;POS=95021450;STRANDS=-+:29;CIPOS=-6,5;CIEND=-6,5;CIPOS95=0,0;CIEND95=0,0;MATEID=16289_2;EVENT=16289;SU=29;PE=0;SR=29;ALG=PROD;AF=0.003565;NSAMP=60;MSQ=19.3;AN=16830;AC=60;NS=8436;AC_Hom=0;AC_Het=60;AC_Hemi=0;MAF=0.00355619;HWE=1;NFAM=60
11	95038133	103023_1	N	N[11:95038234[	251381	LOW	SVTYPE=BND;POS=95038133;STRANDS=+-:8447;CIPOS=0,0;CIEND=0,0;CIPOS95=0,0;CIEND95=0,0;MATEID=103023_2;EVENT=103023;SU=8447;PE=33;SR=8414;ALG=PROD;AF=0.06998;NSAMP=1137;MSQ=221.09;AN=16834;AC=1178;NS=8438;AC_Hom=82;AC_Het=1096;AC_Hemi=0;MAF=0.0698033;HWE=1;NFAM=1047
11	95038234	103023_2	N	]11:95038133]N	251381	LOW	SVTYPE=BND;POS=95038133;STRANDS=+-:8447;CIPOS=0,0;CIEND=0,0;CIPOS95=0,0;CIEND95=0,0;MATEID=103023_1;EVENT=103023;SECONDARY;SU=8447;PE=33;SR=8414;ALG=PROD;AF=0.06998;NSAMP=1137;MSQ=221.09;AN=16834;AC=1178;NS=8438;AC_Hom=82;AC_Het=1096;AC_Hemi=0;MAF=0.0698033;HWE=1;NFAM=1047
11	95039715	103024	N	<DEL>	125.68	PASS	SVTYPE=DEL;POS=95039715;SVLEN=-676;END=95040391;STRANDS=+-:11;CIPOS=-9,10;CIEND=-10,10;CIPOS95=0,0;CIEND95=0,0;SU=11;PE=4;SR=7;ALG=PROD;AF=5.94e-05;NSAMP=1;MSQ=125.68;AN=16834;AC=1;NS=8438;AC_Hom=0;AC_Het=1;AC_Hemi=0;MAF=5.92557e-05;HWE=1;NFAM=1
11	95042586	103025	N	<DEL>	2123.94	PASS	SVTYPE=DEL;POS=95042586;SVLEN=-4296;END=95046882;STRANDS=+-:57;IMPRECISE;CIPOS=-43,148;CIEND=-160,50;CIPOS95=-43,45;CIEND95=-15,15;SU=57;PE=57;SR=0;ALG=PROD;AF=0.0004158;NSAMP=7;MSQ=303.42;AN=16834;AC=7;NS=8438;AC_Hom=0;AC_Het=7;AC_Hemi=0;MAF=0.00041479;HWE=1;NFAM=6
11	95045413	103004_2	N	]11:94377490]N	69.09	LOW	SVTYPE=BND;POS=94377490;STRANDS=+-:6;IMPRECISE;CIPOS=-265,10;CIEND=-10,394;CIPOS95=-144,1;CIEND95=-1,123;MATEID=103004_1;EVENT=103004;SECONDARY;SU=6;PE=6;SR=0;ALG=PROD;AF=0.0001188;NSAMP=2;MSQ=34.55;AN=16834;AC=2;NS=8438;AC_Hom=0;AC_Het=2;AC_Hemi=0;MAF=0.000118511;HWE=1;NFAM=2
11	95045630	258663_2	N	N[11:94377788[	30.93	LOW	SVTYPE=BND;POS=94377788;STRANDS=-+:4;IMPRECISE;CIPOS=-10,477;CIEND=-407,10;CIPOS95=-1,153;CIEND95=-172,1;MATEID=258663_1;EVENT=258663;SECONDARY;SU=4;PE=4;SR=0;ALG=PROD;AF=5.94e-05;NSAMP=1;MSQ=29.94;AN=16834;AC=1;NS=8438;AC_Hom=0;AC_Het=1;AC_Hemi=0;MAF=5.92557e-05;HWE=1;NFAM=1
11	95045801	258658_2	N	N[11:94081986[	684.76	LOW	SVTYPE=BND;POS=94081986;STRANDS=-+:65;IMPRECISE;CIPOS=-143,522;CIEND=-421,103;CIPOS95=-118,118;CIEND95=-139,103;MATEID=258658_1;EVENT=258658;SECONDARY;SU=65;PE=65;SR=0;ALG=SUM;AF=0.002198;NSAMP=37;MSQ=18.03;AN=16834;AC=37;NS=8438;AC_Hom=0;AC_Het=37;AC_Hemi=0;MAF=0.00219246;HWE=1;NFAM=37
11	95045972	102992_2	N	]11:94082182]N	117.3	LOW	SVTYPE=BND;POS=94082182;STRANDS=+-:12;IMPRECISE;CIPOS=-266,30;CIEND=-31,529;CIPOS95=-62,30;CIEND95=-31,131;MATEID=102992_1;EVENT=102992;SECONDARY;SU=12;PE=12;SR=0;ALG=PROD;AF=0.0002376;NSAMP=4;MSQ=28.41;AN=16834;AC=4;NS=8438;AC_Hom=0;AC_Het=4;AC_Hemi=0;MAF=0.000237023;HWE=1;NFAM=4
11	95052516	103026	N	<DEL>	110.71	PASS	SVTYPE=DEL;POS=95052516;SVLEN=-486;END=95053002;STRANDS=+-:9;CIPOS=-5,6;CIEND=-8,5;CIPOS95=0,0;CIEND95=0,0;SU=9;PE=4;SR=5;ALG=PROD;AF=5.94e-05;NSAMP=1;MSQ=110.71;AN=16834;AC=1;NS=8438;AC_Hom=0;AC_Het=1;AC_Hemi=0;MAF=5.92557e-05;HWE=1;NFAM=1
11	95053432	296181_1	N	N]11:95216492]	41.76	LOW	SVTYPE=BND;POS=95053432;STRANDS=++:4;IMPRECISE;CIPOS=-10,356;CIEND=-10,423;CIPOS95=-2,109;CIEND95=-1,139;MATEID=296181_2;EVENT=296181;SU=4;PE=4;SR=0;ALG=PROD;AF=5.94e-05;NSAMP=1;MSQ=41.76;AN=16834;AC=1;NS=8438;AC_Hom=0;AC_Het=1;AC_Hemi=0;MAF=5.92557e-05;HWE=1;NFAM=1
11	95055238	14741_1	N	]12:120357642]N	83707	LOW	SVTYPE=BND;POS=95055238;STRANDS=-+:608;IMPRECISE;CIPOS=-139,10;CIEND=-11,219;CIPOS95=-3,3;CIEND95=-11,11;MATEID=14741_2;EVENT=14741;SU=608;PE=608;SR=0;ALG=PROD;AF=0.1623;NSAMP=2717;MSQ=30.23;AN=16742;AC=2718;NS=8392;AC_Hom=2;AC_Het=2720;AC_Hemi=0;MAF=0.162178;HWE=0;NFAM=2398
11	95055587	296182_1	N	[11:95214855[N	467.14	PASS	SVTYPE=BND;POS=95055587;STRANDS=--:28;CIPOS=-5,2;CIEND=-5,1;CIPOS95=0,0;CIEND95=0,0;MATEID=296182_2;EVENT=296182;SU=28;PE=21;SR=7;ALG=PROD;AF=5.94e-05;NSAMP=1;MSQ=467.14;AN=16834;AC=1;NS=8438;AC_Hom=0;AC_Het=1;AC_Hemi=0;MAF=5.92557e-05;HWE=1;NFAM=1
11	95057782	16688_1	N	]X:97479553]N	720787	LOW	SVTYPE=BND;POS=95057782;STRANDS=-+:157;CIPOS=-8,6;CIEND=-6,9;CIPOS95=0,0;CIEND95=0,0;MATEID=16688_2;EVENT=16688;SU=157;PE=87;SR=70;ALG=PROD;AF=0.5442;NSAMP=7333;MSQ=97.93;AN=16668;AC=9071;NS=8354;AC_Hom=3488;AC_Het=5607;AC_Hemi=0;MAF=0.45565;HWE=0;NFAM=6418
11	95057801	103027_1	N	N[11:95058012[	55853.3	LOW	SVTYPE=BND;POS=95057801;STRANDS=+-:58;CIPOS=-46,45;CIEND=-44,43;CIPOS95=0,0;CIEND95=0,0;MATEID=103027_2;EVENT=103027;SU=58;PE=2;SR=56;ALG=PROD;AF=0.101;NSAMP=1672;MSQ=32.64;AN=16716;AC=1688;NS=8379;AC_Hom=32;AC_Het=1664;AC_Hemi=0;MAF=0.101205;HWE=7.05113e-23;NFAM=1594
11	95057870	15291_1	N	]15:72717870]N	98.69	LOW	SVTYPE=BND;POS=95057870;STRANDS=-+:4;IMPRECISE;CIPOS=-554,26;CIEND=-30,527;CIPOS95=-181,26;CIEND95=-30,171;MATEID=15291_2;EVENT=15291;SU=4;PE=4;SR=0;ALG=PROD;AF=0.0002377;NSAMP=4;MSQ=17.78;AN=16830;AC=4;NS=8436;AC_Hom=0;AC_Het=4;AC_Hemi=0;MAF=0.000237079;HWE=1;NFAM=4
11	95058012	103027_2	N	]11:95057801]N	55853.3	LOW	SVTYPE=BND;POS=95057801;STRANDS=+-:58;CIPOS=-44,43;CIEND=-46,45;CIPOS95=0,0;CIEND95=0,0;MATEID=103027_1;EVENT=103027;SECONDARY;SU=58;PE=2;SR=56;ALG=PROD;AF=0.101;NSAMP=1672;MSQ=32.64;AN=16716;AC=1688;NS=8379;AC_Hom=32;AC_Het=1664;AC_Hemi=0;MAF=0.101205;HWE=7.05113e-23;NFAM=1594
11	95058023	15292_1	N	N[15:72718031[	355.98	LOW	SVTYPE=BND;POS=95058023;STRANDS=+-:5;IMPRECISE;CIPOS=-30,469;CIEND=-169,30;CIPOS95=-30,116;CIEND95=-59,30;MATEID=15292_2;EVENT=15292;SU=5;PE=5;SR=0;ALG=PROD;AF=0.0003571;NSAMP=6;MSQ=24.95;AN=16804;AC=6;NS=8423;AC_Hom=0;AC_Het=6;AC_Hemi=0;MAF=0.000356168;HWE=1;NFAM=6
11	95058918	103028	N	<DEL>	173.9	PASS	SVTYPE=DEL;POS=95058918;SVLEN=-60;END=95058978;STRANDS=+-:7;CIPOS=-5,4;CIEND=-5,4;CIPOS95=0,0;CIEND95=0,0;SU=7;PE=0;SR=7;ALG=PROD;AF=5.94e-05;NSAMP=1;MSQ=173.83;AN=16834;AC=1;NS=8438;AC_Hom=0;AC_Het=1;AC_Hemi=0;MAF=5.92557e-05;HWE=1;NFAM=1
11	95104769	103029	N	<DEL>	1701.95	PASS	SVTYPE=DEL;POS=95104769;SVLEN=-772;END=95105541;STRANDS=+-:74;CIPOS=-27,26;CIEND=-30,30;CIPOS95=0,0;CIEND95=0,0;SU=74;PE=45;SR=29;ALG=PROD;AF=0.0002376;NSAMP=4;MSQ=425.49;AN=16834;AC=4;NS=8438;AC_Hom=0;AC_Het=4;AC_Hemi=0;MAF=0.000237023;HWE=1;NFAM=4
11	95109992	103030	N	<DEL>	452.56	PASS	SVTYPE=DEL;POS=95109992;SVLEN=-781;END=95110773;STRANDS=+-:18;CIPOS=-4,3;CIEND=-5,1;CIPOS95=0,0;CIEND95=0,0;SU=18;PE=11;SR=7;ALG=PROD;AF=5.94e-05;NSAMP=1;MSQ=452.56;AN=16834;AC=1;NS=8438;AC_Hom=0;AC_Het=1;AC_Hemi=0;MAF=5.92557e-05;HWE=1;NFAM=1
11	95127745	15480_1	N	]16:66059556]N	1455.97	LOW	SVTYPE=BND;POS=95127745;STRANDS=-+:100;IMPRECISE;CIPOS=-40,44;CIEND=-11,425;CIPOS95=-4,4;CIEND95=-11,51;MATEID=15480_2;EVENT=15480;SU=100;PE=100;SR=0;ALG=PROD;AF=0.003624;NSAMP=61;MSQ=22.88;AN=16834;AC=61;NS=8438;AC_Hom=0;AC_Het=61;AC_Hemi=0;MAF=0.0036146;HWE=1;NFAM=61
11	95127801	16844_1	N	[X:150822250[N	15905.2	LOW	SVTYPE=BND;POS=95127801;STRANDS=--:91;IMPRECISE;CIPOS=-136,18;CIEND=-332,15;CIPOS95=-8,8;CIEND95=-61,15;MATEID=16844_2;EVENT=16844;SU=91;PE=91;SR=0;ALG=PROD;AF=0.0199;NSAMP=335;MSQ=47.12;AN=16834;AC=335;NS=8438;AC_Hom=0;AC_Het=335;AC_Hemi=0;MAF=0.0198507;HWE=0.0823819;NFAM=331
11	95127801	27592_2	N	]2:38613529]N	2109.35	LOW	SVTYPE=BND;POS=95127801;STRANDS=+-:54;CIPOS=-10,9;CIEND=-9,9;CIPOS95=0,0;CIEND95=0,0;MATEID=27592_1;EVENT=27592;SECONDARY;SU=54;PE=39;SR=15;ALG=PROD;AF=0.004396;NSAMP=74;MSQ=27.6;AN=16834;AC=74;NS=8438;AC_Hom=0;AC_Het=74;AC_Hemi=0;MAF=0.00438493;HWE=1;NFAM=72
11	95127876	14559_1	N	[12:13076829[N	9.4	LOW	SVTYPE=BND;POS=95127876;STRANDS=--:4;IMPRECISE;CIPOS=-341,30;CIEND=-454,30;CIPOS95=-170,30;CIEND95=-182,30;MATEID=14559_2;EVENT=14559;SU=4;PE=4;SR=0;ALG=PROD;AF=5.94e-05;NSAMP=1;MSQ=9.36;AN=16834;AC=1;NS=8438;AC_Hom=0;AC_Het=1;AC_Hemi=0;MAF=5.92557e-05;HWE=1;NFAM=1
11	95134125	103031	N	<DEL>	422.5	PASS	SVTYPE=DEL;POS=95134125;SVLEN=-1249;END=95135374;STRANDS=+-:14;IMPRECISE;CIPOS=-10,348;CIEND=-281,2;CIPOS95=-1,50;CIEND95=-102,0;SU=14;PE=14;SR=0;ALG=PROD;AF=5.94e-05;NSAMP=1;MSQ=422.5;AN=16834;AC=1;NS=8438;AC_Hom=0;AC_Het=1;AC_Hemi=0;MAF=5.92557e-05;HWE=1;NFAM=1
11	95139826	103032	N	<DEL>	197.83	PASS	SVTYPE=DEL;POS=95139826;SVLEN=-141;END=95139967;STRANDS=+-:6;CIPOS=-6,5;CIEND=-6,5;CIPOS95=0,0;CIEND95=0,0;SU=6;PE=0;SR=6;ALG=PROD;AF=5.94e-05;NSAMP=1;MSQ=197.82;AN=16834;AC=1;NS=8438;AC_Hom=0;AC_Het=1;AC_Hemi=0;MAF=5.92557e-05;HWE=1;NFAM=1
11	95156366	27593_2	N	]2:146589032]N	476.29	LOW	SVTYPE=BND;POS=95156366;STRANDS=+-:84;IMPRECISE;CIPOS=-324,5;CIEND=-8,359;CIPOS95=-66,5;CIEND95=-8,45;MATEID=27593_1;EVENT=27593;SECONDARY;SU=84;PE=84;SR=0;ALG=PROD;AF=0.0006534;NSAMP=11;MSQ=42.02;AN=16834;AC=11;NS=8438;AC_Hom=0;AC_Het=11;AC_Hemi=0;MAF=0.000651813;HWE=1;NFAM=11
11	95169380	103033	N	<DEL:ME:LINE|L1|L1HS>	1.19943e+06	PASS	SVTYPE=MEI;POS=95169380;SVLEN=-6041;END=95175421;STRANDS=+-:39309;CIPOS=0,0;CIEND=0,0;CIPOS95=0,0;CIEND95=0,0;SU=39309;PE=29843;SR=9466;ALG=PROD;AF=0.1787;NSAMP=2564;MSQ=466.09;AN=16834;AC=3008;NS=8438;AC_Hom=896;AC_Het=2123;AC_Hemi=0;MAF=0.178893;HWE=4.89514e-36;NFAM=2100
11	95175500	16633_1	N	N[X:76411860[	10544.8	LOW	SVTYPE=BND;POS=95175500;STRANDS=+-:21;IMPRECISE;CIPOS=-36,416;CIEND=-192,30;CIPOS95=-36,81;CIEND95=-50,30;MATEID=16633_2;EVENT=16633;SU=21;PE=21;SR=0;ALG=PROD;AF=0.02275;NSAMP=383;MSQ=26.73;AN=16834;AC=383;NS=8438;AC_Hom=0;AC_Het=385;AC_Hemi=0;MAF=0.0228135;HWE=0.0237038;NFAM=340
11	95175501	69790_2	N	N[8:115773125[	5431.55	LOW	SVTYPE=BND;POS=95175501;STRANDS=-+:4;IMPRECISE;CIPOS=-10,504;CIEND=-407,10;CIPOS95=-1,159;CIEND95=-148,1;MATEID=69790_1;EVENT=69790;SECONDARY;SU=4;PE=4;SR=0;ALG=PROD;AF=0.008138;NSAMP=137;MSQ=39.14;AN=16834;AC=137;NS=8438;AC_Hom=0;AC_Het=137;AC_Hemi=0;MAF=0.00811804;HWE=1;NFAM=137
11	95175509	38585_2	N	N]3:167306722]	464.53	LOW	SVTYPE=BND;POS=95175509;STRANDS=++:4;IMPRECISE;CIPOS=-8,10;CIEND=-10,8;CIPOS95=-1,1;CIEND95=-2,0;MATEID=38585_1;EVENT=38585;SECONDARY;SU=4;PE=1;SR=3;ALG=PROD;AF=0.0006534;NSAMP=11;MSQ=41.63;AN=16834;AC=11;NS=8438;AC_Hom=0;AC_Het=11;AC_Hemi=0;MAF=0.000651813;HWE=1;NFAM=11
11	95181318	64664_2	N	N]7:146968194]	137.83	LOW	SVTYPE=BND;POS=95181318;STRANDS=++:8;IMPRECISE;CIPOS=-10,200;CIEND=-7,314;CIPOS95=-3,44;CIEND95=0,112;MATEID=64664_1;EVENT=64664;SECONDARY;SU=8;PE=8;SR=0;ALG=PROD;AF=5.94e-05;NSAMP=1;MSQ=137.83;AN=16834;AC=1;NS=8438;AC_Hom=0;AC_Het=1;AC_Hemi=0;MAF=5.92557e-05;HWE=1;NFAM=1
11	95181416	103034	N	<DEL>	1726.13	PASS	SVTYPE=DEL;POS=95181416;SVLEN=-718;END=95182134;STRANDS=+-:79;CIPOS=-22,21;CIEND=-22,20;CIPOS95=0,0;CIEND95=0,0;SU=79;PE=34;SR=45;ALG=PROD;AF=0.0001782;NSAMP=3;MSQ=575.38;AN=16834;AC=3;NS=8438;AC_Hom=0;AC_Het=3;AC_Hemi=0;MAF=0.000177767;HWE=1;NFAM=3
11	95190268	103035_1	N	N[11:95190395[	1121.12	PASS	SVTYPE=BND;POS=95190268;STRANDS=+-:16;CIPOS=-9,10;CIEND=-10,10;CIPOS95=0,0;CIEND95=0,0;MATEID=103035_2;EVENT=103035;SU=16;PE=3;SR=13;ALG=PROD;AF=5.94e-05;NSAMP=1;MSQ=1121.1;AN=16834;AC=1;NS=8438;AC_Hom=0;AC_Het=1;AC_Hemi=0;MAF=5.92557e-05;HWE=1;NFAM=1
11	95190395	103035_2	N	]11:95190268]N	1121.12	PASS	SVTYPE=BND;POS=95190268;STRANDS=+-:16;CIPOS=-10,10;CIEND=-9,10;CIPOS95=0,0;CIEND95=0,0;MATEID=103035_1;EVENT=103035;SECONDARY;SU=16;PE=3;SR=13;ALG=PROD;AF=5.94e-05;NSAMP=1;MSQ=1121.1;AN=16834;AC=1;NS=8438;AC_Hom=0;AC_Het=1;AC_Hemi=0;MAF=5.92557e-05;HWE=1;NFAM=1
11	95200781	11488_2	N	N]10:69338791]	2173.89	LOW	SVTYPE=BND;POS=95200781;STRANDS=++:4;CIPOS=-9,8;CIEND=-9,8;CIPOS95=0,0;CIEND95=0,0;MATEID=11488_1;EVENT=11488;SECONDARY;SU=4;PE=0;SR=4;ALG=PROD;AF=0.006;NSAMP=100;MSQ=20.17;AN=16834;AC=101;NS=8438;AC_Hom=2;AC_Het=99;AC_Hemi=0;MAF=0.00598483;HWE=0.259949;NFAM=99
11	95201212	15966_1	N	]19:11751375]N	4611.41	LOW	SVTYPE=BND;POS=95201212;STRANDS=-+:29;IMPRECISE;CIPOS=-474,10;CIEND=-35,335;CIPOS95=-100,10;CIEND95=-28,28;MATEID=15966_2;EVENT=15966;SU=29;PE=29;SR=0;ALG=PROD;AF=0.00796;NSAMP=134;MSQ=33.59;AN=16834;AC=134;NS=8438;AC_Hom=0;AC_Het=134;AC_Hemi=0;MAF=0.00794027;HWE=1;NFAM=122
11	95201221	38880_2	N	]3:3266228]N	348.43	LOW	SVTYPE=BND;POS=95201221;STRANDS=+-:4;IMPRECISE;CIPOS=-400,10;CIEND=-10,382;CIPOS95=-184,1;CIEND95=-2,107;MATEID=38880_1;EVENT=38880;SECONDARY;SU=4;PE=4;SR=0;ALG=PROD;AF=0.0009505;NSAMP=16;MSQ=20.64;AN=16834;AC=16;NS=8438;AC_Hom=0;AC_Het=16;AC_Hemi=0;MAF=0.000948092;HWE=1;NFAM=16
11	95201339	16158_1	N	]20:4070424]N	22781.3	LOW	SVTYPE=BND;POS=95201339;STRANDS=-+:16;CIPOS=-30,29;CIEND=-26,29;CIPOS95=0,0;CIEND95=0,0;MATEID=16158_2;EVENT=16158;SU=16;PE=8;SR=8;ALG=PROD;AF=0.05156;NSAMP=747;MSQ=29.89;AN=16834;AC=868;NS=8438;AC_Hom=244;AC_Het=631;AC_Hemi=0;MAF=0.0518488;HWE=0;NFAM=621
11	95201345	46505_2	N	N]4:136554623]	504.87	LOW	SVTYPE=BND;POS=95201345;STRANDS=++:12;IMPRECISE;CIPOS=-29,385;CIEND=-30,279;CIPOS95=-29,97;CIEND95=-30,32;MATEID=46505_1;EVENT=46505;SECONDARY;SU=12;PE=12;SR=0;ALG=PROD;AF=0.001426;NSAMP=24;MSQ=20.21;AN=16832;AC=24;NS=8437;AC_Hom=0;AC_Het=24;AC_Hemi=0;MAF=0.00142231;HWE=1;NFAM=24
11	95201346	103036_1	N	N[11:125059349[	1546.76	LOW	SVTYPE=BND;POS=95201346;STRANDS=+-:8;IMPRECISE;CIPOS=-30,482;CIEND=-216,30;CIPOS95=-30,133;CIEND95=-59,30;MATEID=103036_2;EVENT=103036;SU=8;PE=8;SR=0;ALG=PROD;AF=0.005406;NSAMP=91;MSQ=14.77;AN=16834;AC=91;NS=8438;AC_Hom=0;AC_Het=92;AC_Hemi=0;MAF=0.00545153;HWE=1;NFAM=91
11	95201346	15967_1	N	N[19:11751410[	2010.71	LOW	SVTYPE=BND;POS=95201346;STRANDS=+-:14;IMPRECISE;CIPOS=-48,455;CIEND=-205,49;CIPOS95=-48,121;CIEND95=-44,44;MATEID=15967_2;EVENT=15967;SU=14;PE=14;SR=0;ALG=PROD;AF=0.005584;NSAMP=94;MSQ=20.05;AN=16834;AC=94;NS=8438;AC_Hom=0;AC_Het=94;AC_Hemi=0;MAF=0.00557004;HWE=1;NFAM=90
11	95201348	27284_2	N	N]2:112522391]	12396.9	LOW	SVTYPE=BND;POS=95201348;STRANDS=++:96;IMPRECISE;CIPOS=-13,50;CIEND=-20,49;CIPOS95=-5,5;CIEND95=-4,4;MATEID=27284_1;EVENT=27284;SECONDARY;SU=96;PE=95;SR=1;ALG=PROD;AF=0.02174;NSAMP=366;MSQ=32.39;AN=16834;AC=366;NS=8438;AC_Hom=0;AC_Het=370;AC_Hemi=0;MAF=0.0219246;HWE=0.0360898;NFAM=352
11	95201350	16196_1	N	N]20:17534439]	4874.62	LOW	SVTYPE=BND;POS=95201350;STRANDS=++:4;IMPRECISE;CIPOS=-10,554;CIEND=-10,406;CIPOS95=0,196;CIEND95=-1,144;MATEID=16196_2;EVENT=16196;SU=4;PE=4;SR=0;ALG=PROD;AF=0.01539;NSAMP=250;MSQ=18.41;AN=16834;AC=259;NS=8438;AC_Hom=18;AC_Het=242;AC_Hemi=0;MAF=0.0154065;HWE=0.000164677;NFAM=243
11	95201352	38586_2	N	N]3:111203375]	521.44	LOW	SVTYPE=BND;POS=95201352;STRANDS=++:12;IMPRECISE;CIPOS=-27,20;CIEND=-25,30;CIPOS95=-1,1;CIEND95=-2,2;MATEID=38586_1;EVENT=38586;SECONDARY;SU=12;PE=11;SR=1;ALG=PROD;AF=0.001782;NSAMP=28;MSQ=17.32;AN=16834;AC=30;NS=8438;AC_Hom=4;AC_Het=26;AC_Hemi=0;MAF=0.00177767;HWE=0.00028506;NFAM=28
11	95201353	14949_1	N	N]13:110035034]	776.94	LOW	SVTYPE=BND;POS=95201353;STRANDS=++:4;IMPRECISE;CIPOS=-9,512;CIEND=-10,304;CIPOS95=0,179;CIEND95=-2,91;MATEID=14949_2;EVENT=14949;SU=4;PE=4;SR=0;ALG=PROD;AF=0.002792;NSAMP=46;MSQ=15.71;AN=16834;AC=47;NS=8438;AC_Hom=2;AC_Het=45;AC_Hemi=0;MAF=0.00278502;HWE=0.0622131;NFAM=45
11	95201353	27285_2	N	N]2:6638843]	413.74	LOW	SVTYPE=BND;POS=95201353;STRANDS=++:21;IMPRECISE;CIPOS=-10,507;CIEND=-50,270;CIPOS95=-10,116;CIEND95=-31,31;MATEID=27285_1;EVENT=27285;SECONDARY;SU=21;PE=21;SR=0;ALG=PROD;AF=0.001604;NSAMP=27;MSQ=13.29;AN=16834;AC=27;NS=8438;AC_Hom=0;AC_Het=27;AC_Hemi=0;MAF=0.00159991;HWE=1;NFAM=27
11	95201403	15663_1	N	]17:40415036]N	99.68	LOW	SVTYPE=BND;POS=95201403;STRANDS=-+:4;IMPRECISE;CIPOS=-236,30;CIEND=-30,524;CIPOS95=-95,30;CIEND95=-30,164;MATEID=15663_2;EVENT=15663;SU=4;PE=4;SR=0;ALG=PROD;AF=0.0002376;NSAMP=4;MSQ=23.21;AN=16834;AC=4;NS=8438;AC_Hom=0;AC_Het=4;AC_Hemi=0;MAF=0.000237023;HWE=1;NFAM=4
11	95204106	258660_2	N	N[11:94305754[	164.03	LOW	SVTYPE=BND;POS=94305754;STRANDS=-+:10;IMPRECISE;CIPOS=-10,274;CIEND=-126,10;CIPOS95=-2,71;CIEND95=-53,2;MATEID=258660_1;EVENT=258660;SECONDARY;SU=10;PE=10;SR=0;ALG=PROD;AF=0.0001188;NSAMP=1;MSQ=163.43;AN=16834;AC=2;NS=8438;AC_Hom=2;AC_Het=0;AC_Hemi=0;MAF=0.000118511;HWE=5.92593e-05;NFAM=1
11	95204397	103037	N	<DEL>	2496.48	PASS	SVTYPE=DEL;POS=95204397;SVLEN=-2381;END=95206778;STRANDS=+-:43;IMPRECISE;CIPOS=-45,50;CIEND=-50,30;CIPOS95=-1,1;CIEND95=0,0;SU=43;PE=39;SR=4;ALG=PROD;AF=0.000297;NSAMP=5;MSQ=499.3;AN=16834;AC=5;NS=8438;AC_Hom=0;AC_Het=5;AC_Hemi=0;MAF=0.000296279;HWE=1;NFAM=4
11	95204429	103003_2	N	]11:94306139]N	41.7	LOW	SVTYPE=BND;POS=94306139;STRANDS=+-:4;IMPRECISE;CIPOS=-259,10;CIEND=-10,373;CIPOS95=-124,2;CIEND95=-2,128;MATEID=103003_1;EVENT=103003;SECONDARY;SU=4;PE=4;SR=0;ALG=PROD;AF=5.94e-05;NSAMP=1;MSQ=41.7;AN=16834;AC=1;NS=8438;AC_Hom=0;AC_Het=1;AC_Hemi=0;MAF=5.92557e-05;HWE=1;NFAM=1
11	95212687	16295_1	N	[21:21515151[N	73691.2	LOW	SVTYPE=BND;POS=95212687;STRANDS=--:14;IMPRECISE;CIPOS=-474,46;CIEND=-335,50;CIPOS95=-127,46;CIEND95=-160,50;MATEID=16295_2;EVENT=16295;SU=14;PE=14;SR=0;ALG=SUM;AF=0.1411;NSAMP=2375;MSQ=30.4;AN=16834;AC=2375;NS=8438;AC_Hom=0;AC_Het=2379;AC_Hemi=0;MAF=0.140969;HWE=0;NFAM=2143
11	95214855	296182_2	N	[11:95055587[N	467.14	PASS	SVTYPE=BND;POS=95214855;STRANDS=--:28;CIPOS=-5,1;CIEND=-5,2;CIPOS95=0,0;CIEND95=0,0;MATEID=296182_1;EVENT=296182;SECONDARY;SU=28;PE=21;SR=7;ALG=PROD;AF=5.94e-05;NSAMP=1;MSQ=467.14;AN=16834;AC=1;NS=8438;AC_Hom=0;AC_Het=1;AC_Hemi=0;MAF=5.92557e-05;HWE=1;NFAM=1
11	95216492	296181_2	N	N]11:95053432]	41.76	LOW	SVTYPE=BND;POS=95216492;STRANDS=++:4;IMPRECISE;CIPOS=-10,423;CIEND=-10,356;CIPOS95=-1,139;CIEND95=-2,109;MATEID=296181_1;EVENT=296181;SECONDARY;SU=4;PE=4;SR=0;ALG=PROD;AF=5.94e-05;NSAMP=1;MSQ=41.76;AN=16834;AC=1;NS=8438;AC_Hom=0;AC_Het=1;AC_Hemi=0;MAF=5.92557e-05;HWE=1;NFAM=1
11	95216567	258672_1	N	]11:97417399]N	3817.5	LOW	SVTYPE=BND;POS=95216567;STRANDS=-+:4;IMPRECISE;CIPOS=-10,10;CIEND=-10,9;CIPOS95=-3,0;CIEND95=-3,3;MATEID=258672_2;EVENT=258672;SU=4;PE=3;SR=1;ALG=PROD;AF=0.02388;NSAMP=401;MSQ=7.56;AN=16834;AC=402;NS=8438;AC_Hom=2;AC_Het=400;AC_Hemi=0;MAF=0.0238208;HWE=0.0952282;NFAM=380
11	95216611	103038_1	N	N[11:97417385[	271834	LOW	SVTYPE=BND;POS=95216611;STRANDS=+-:18;CIPOS=-10,30;CIEND=-10,10;CIPOS95=0,0;CIEND95=0,0;MATEID=103038_2;EVENT=103038;SU=18;PE=1;SR=17;ALG=PROD;AF=0.3141;NSAMP=5287;MSQ=51.02;AN=16834;AC=5287;NS=8438;AC_Hom=0;AC_Het=5299;AC_Hemi=0;MAF=0.313996;HWE=0;NFAM=4644
11	95227559	103039_1	N	N[11:95227670[	1177.81	LOW	SVTYPE=BND;POS=95227559;STRANDS=+-:48;CIPOS=-5,4;CIEND=-5,4;CIPOS95=0,0;CIEND95=0,0;MATEID=103039_2;EVENT=103039;SU=48;PE=0;SR=48;ALG=PROD;AF=0.000297;NSAMP=5;MSQ=235.55;AN=16834;AC=5;NS=8438;AC_Hom=0;AC_Het=5;AC_Hemi=0;MAF=0.000296279;HWE=1;NFAM=5
11	95227670	103039_2	N	]11:95227559]N	1177.81	LOW	SVTYPE=BND;POS=95227559;STRANDS=+-:48;CIPOS=-5,4;CIEND=-5,4;CIPOS95=0,0;CIEND95=0,0;MATEID=103039_1;EVENT=103039;SECONDARY;SU=48;PE=0;SR=48;ALG=PROD;AF=0.000297;NSAMP=5;MSQ=235.55;AN=16834;AC=5;NS=8438;AC_Hom=0;AC_Het=5;AC_Hemi=0;MAF=0.000296279;HWE=1;NFAM=5
11	95236379	103040_1	N	N[11:95237024[	307.2	LOW	SVTYPE=BND;POS=95236379;STRANDS=+-:14;CIPOS=-4,4;CIEND=-6,4;CIPOS95=0,0;CIEND95=0,0;MATEID=103040_2;EVENT=103040;SU=14;PE=8;SR=6;ALG=PROD;AF=0.0001188;NSAMP=2;MSQ=153.03;AN=16834;AC=2;NS=8438;AC_Hom=0;AC_Het=2;AC_Hemi=0;MAF=0.000118511;HWE=1;NFAM=2
11	95237024	103040_2	N	]11:95236379]N	307.2	LOW	SVTYPE=BND;POS=95236379;STRANDS=+-:14;CIPOS=-6,4;CIEND=-4,4;CIPOS95=0,0;CIEND95=0,0;MATEID=103040_1;EVENT=103040;SECONDARY;SU=14;PE=8;SR=6;ALG=PROD;AF=0.0001188;NSAMP=2;MSQ=153.03;AN=16834;AC=2;NS=8438;AC_Hom=0;AC_Het=2;AC_Hemi=0;MAF=0.000118511;HWE=1;NFAM=2
11	95261397	103041	N	<DEL>	254.7	PASS	SVTYPE=DEL;POS=95261397;SVLEN=-71;END=95261468;STRANDS=+-:11;CIPOS=-26,25;CIEND=-26,25;CIPOS95=0,0;CIEND95=0,0;SU=11;PE=0;SR=11;ALG=PROD;AF=0.0001188;NSAMP=2;MSQ=127.34;AN=16834;AC=2;NS=8438;AC_Hom=0;AC_Het=2;AC_Hemi=0;MAF=0.000118511;HWE=1;NFAM=2
11	95266470	103042	N	<DEL>	1091.1	PASS	SVTYPE=DEL;POS=95266470;SVLEN=-368;END=95266838;STRANDS=+-:20;CIPOS=-9,10;CIEND=-10,10;CIPOS95=0,0;CIEND95=0,0;SU=20;PE=6;SR=14;ALG=PROD;AF=5.94e-05;NSAMP=1;MSQ=1091.1;AN=16834;AC=1;NS=8438;AC_Hom=0;AC_Het=1;AC_Hemi=0;MAF=5.92557e-05;HWE=1;NFAM=1
11	95267899	103043	N	<DEL>	3350.43	PASS	SVTYPE=DEL;POS=95267899;SVLEN=-3431;END=95271330;STRANDS=+-:148;CIPOS=-3,2;CIEND=-3,1;CIPOS95=0,0;CIEND95=0,0;SU=148;PE=82;SR=66;ALG=PROD;AF=0.0003564;NSAMP=6;MSQ=558.4;AN=16834;AC=6;NS=8438;AC_Hom=0;AC_Het=6;AC_Hemi=0;MAF=0.000355534;HWE=1;NFAM=5
11	95282411	103044_1	N	N[11:95282513[	71.83	LOW	SVTYPE=BND;POS=95282411;STRANDS=+-:4;IMPRECISE;CIPOS=-9,8;CIEND=-9,8;CIPOS95=0,0;CIEND95=0,1;MATEID=103044_2;EVENT=103044;SU=4;PE=0;SR=4;ALG=PROD;AF=5.94e-05;NSAMP=1;MSQ=71.82;AN=16834;AC=1;NS=8438;AC_Hom=0;AC_Het=1;AC_Hemi=0;MAF=5.92557e-05;HWE=1;NFAM=1
11	95282513	103044_2	N	]11:95282411]N	71.83	LOW	SVTYPE=BND;POS=95282411;STRANDS=+-:4;IMPRECISE;CIPOS=-9,8;CIEND=-9,8;CIPOS95=0,1;CIEND95=0,0;MATEID=103044_1;EVENT=103044;SECONDARY;SU=4;PE=0;SR=4;ALG=PROD;AF=5.94e-05;NSAMP=1;MSQ=71.82;AN=16834;AC=1;NS=8438;AC_Hom=0;AC_Het=1;AC_Hemi=0;MAF=5.92557e-05;HWE=1;NFAM=1
11	95285284	103045	N	<DEL>	422.69	PASS	SVTYPE=DEL;POS=95285284;SVLEN=-118;END=95285402;STRANDS=+-:9;CIPOS=-4,3;CIEND=-4,3;CIPOS95=0,0;CIEND95=0,0;SU=9;PE=0;SR=9;ALG=PROD;AF=5.94e-05;NSAMP=1;MSQ=422.69;AN=16834;AC=1;NS=8438;AC_Hom=0;AC_Het=1;AC_Hemi=0;MAF=5.92557e-05;HWE=1;NFAM=1
11	95325237	103046	N	<DEL>	353.75	PASS	SVTYPE=DEL;POS=95325237;SVLEN=-355;END=95325592;STRANDS=+-:11;CIPOS=-4,3;CIEND=-10,10;CIPOS95=0,0;CIEND95=0,0;SU=11;PE=2;SR=9;ALG=PROD;AF=5.94e-05;NSAMP=1;MSQ=353.49;AN=16834;AC=1;NS=8438;AC_Hom=0;AC_Het=1;AC_Hemi=0;MAF=5.92557e-05;HWE=1;NFAM=1
11	95350183	27594_2	N	]2:26373797]N	14.48	LOW	SVTYPE=BND;POS=95350183;STRANDS=+-:4;IMPRECISE;CIPOS=-521,8;CIEND=-10,548;CIPOS95=-182,0;CIEND95=-1,187;MATEID=27594_1;EVENT=27594;SECONDARY;SU=4;PE=4;SR=0;ALG=PROD;AF=0.0001188;NSAMP=2;MSQ=5.75;AN=16834;AC=2;NS=8438;AC_Hom=0;AC_Het=2;AC_Hemi=0;MAF=0.000118511;HWE=1;NFAM=2
11	95350183	38881_2	N	]3:11600922]N	2115.46	LOW	SVTYPE=BND;POS=95350183;STRANDS=+-:344;CIPOS=-3,22;CIEND=-3,23;CIPOS95=0,0;CIEND95=0,0;MATEID=38881_1;EVENT=38881;SECONDARY;SU=344;PE=163;SR=181;ALG=PROD;AF=0.001188;NSAMP=20;MSQ=105.64;AN=16834;AC=20;NS=8438;AC_Hom=0;AC_Het=20;AC_Hemi=0;MAF=0.00118511;HWE=1;NFAM=20
11	95350370	27595_2	N	N[2:26373799[	5527.1	LOW	SVTYPE=BND;POS=95350370;STRANDS=-+:400;CIPOS=-3,3;CIEND=-4,2;CIPOS95=0,0;CIEND95=0,0;MATEID=27595_1;EVENT=27595;SECONDARY;SU=400;PE=226;SR=174;ALG=PROD;AF=0.001544;NSAMP=26;MSQ=212.58;AN=16834;AC=26;NS=8438;AC_Hom=0;AC_Het=26;AC_Hemi=0;MAF=0.00154065;HWE=1;NFAM=26
11	95366057	296194_1	N	N]11:95367356]	32.38	LOW	SVTYPE=BND;POS=95366057;STRANDS=++:4;CIPOS=-29,28;CIEND=-29,28;CIPOS95=0,0;CIEND95=0,0;MATEID=296194_2;EVENT=296194;SU=4;PE=0;SR=4;ALG=PROD;AF=0.0001782;NSAMP=3;MSQ=10.45;AN=16834;AC=3;NS=8438;AC_Hom=0;AC_Het=3;AC_Hemi=0;MAF=0.000177767;HWE=1;NFAM=3
11	95366084	258673_1	N	]11:95366589]N	7296.43	LOW	SVTYPE=BND;POS=95366084;STRANDS=-+:26;IMPRECISE;CIPOS=-27,30;CIEND=-28,18;CIPOS95=0,0;CIEND95=-10,10;MATEID=258673_2;EVENT=258673;SU=26;PE=0;SR=26;ALG=PROD;AF=0.0158;NSAMP=265;MSQ=23.62;AN=16834;AC=266;NS=8438;AC_Hom=2;AC_Het=266;AC_Hemi=0;MAF=0.0158805;HWE=0.726206;NFAM=265
11	95366095	258674_1	N	]11:95367228]N	13270.2	LOW	SVTYPE=BND;POS=95366095;STRANDS=-+:142;IMPRECISE;CIPOS=-149,374;CIEND=-191,403;CIPOS95=-149,303;CIEND95=-72,72;MATEID=258674_2;EVENT=258674;SU=142;PE=142;SR=0;ALG=SUM;AF=0.05905;NSAMP=983;MSQ=11.68;RETAINED;AN=16834;AC=994;NS=8438;AC_Hom=22;AC_Het=973;AC_Hemi=0;MAF=0.0589595;HWE=0.000108519;NFAM=874
11	95366394	296195_1	N	[11:95366844[N	141589	LOW	SVTYPE=BND;POS=95366394;STRANDS=--:4;IMPRECISE;CIPOS=-287,50;CIEND=-92,49;CIPOS95=-116,50;CIEND95=-27,27;MATEID=296195_2;EVENT=296195;SU=4;PE=4;SR=0;ALG=PROD;AF=0.1758;NSAMP=2518;MSQ=55.12;AN=14648;AC=2575;NS=7342;AC_Hom=114;AC_Het=2470;AC_Hemi=0;MAF=0.175974;HWE=0;NFAM=2084
11	95366489	296189_1	N	[11:95367151[N	199341	LOW	SVTYPE=BND;POS=95366489;STRANDS=--:29;IMPRECISE;CIPOS=-50,103;CIEND=-77,51;CIPOS95=-50,55;CIEND95=-28,28;MATEID=296189_2;EVENT=296189;SU=29;PE=17;SR=12;ALG=SUM;AF=0.1945;NSAMP=2888;MSQ=68.13;RETAINED;AN=15072;AC=2932;NS=7552;AC_Hom=88;AC_Het=2854;AC_Hemi=0;MAF=0.194783;HWE=0;NFAM=2364
11	95366589	258673_2	N	N[11:95366084[	7296.43	LOW	SVTYPE=BND;POS=95366084;STRANDS=-+:26;IMPRECISE;CIPOS=-28,18;CIEND=-27,30;CIPOS95=-10,10;CIEND95=0,0;MATEID=258673_1;EVENT=258673;SECONDARY;SU=26;PE=0;SR=26;ALG=PROD;AF=0.0158;NSAMP=265;MSQ=23.62;AN=16834;AC=266;NS=8438;AC_Hom=2;AC_Het=266;AC_Hemi=0;MAF=0.0158805;HWE=0.726206;NFAM=265
11	95366594	103047_1	N	N[11:95367146[	41919.9	LOW	SVTYPE=BND;POS=95366594;STRANDS=+-:27;IMPRECISE;CIPOS=-33,335;CIEND=-197,34;CIPOS95=-33,52;CIEND95=-31,31;MATEID=103047_2;EVENT=103047;SU=27;PE=27;SR=0;ALG=PROD;AF=0.09117;NSAMP=1330;MSQ=29.59;AN=14830;AC=1352;NS=7433;AC_Hom=44;AC_Het=1313;AC_Hemi=0;MAF=0.0912821;HWE=7.08864e-10;NFAM=1234
11	95366652	296183	N	<INV>	605597	LOW	SVTYPE=INV;POS=95366652;SVLEN=577;END=95367229;STRANDS=++:5258,--:7584;IMPRECISE;CIPOS=-842,420;CIEND=-688,532;CIPOS95=-300,300;CIEND95=-171,171;SU=12842;PE=12728;SR=114;ALG=SUM;AF=0.3341;NSAMP=4900;MSQ=122.98;RETAINED;AN=15520;AC=5186;NS=7780;AC_Hom=572;AC_Het=4625;AC_Hemi=0;MAF=0.333997;HWE=0;NFAM=4188
11	95366656	296190_1	N	N]11:95367489]	140532	LOW	SVTYPE=BND;POS=95366656;STRANDS=++:365;CIPOS=-17,28;CIEND=-25,28;CIPOS95=0,0;CIEND95=0,0;MATEID=296190_2;EVENT=296190;SU=365;PE=314;SR=51;ALG=PROD;AF=0.1244;NSAMP=2094;MSQ=66.54;AN=16832;AC=2094;NS=8437;AC_Hom=0;AC_Het=2097;AC_Hemi=0;MAF=0.124274;HWE=0;NFAM=1732
11	95366659	296188_1	N	N]11:95367229]	186683	LOW	SVTYPE=BND;POS=95366659;STRANDS=++:1416;CIPOS=0,9;CIEND=-17,2;CIPOS95=0,0;CIEND95=0,0;MATEID=296188_2;EVENT=296188;SU=1416;PE=1375;SR=41;ALG=PROD;AF=0.1908;NSAMP=2785;MSQ=66.22;AN=15330;AC=2925;NS=7685;AC_Hom=280;AC_Het=2649;AC_Hemi=0;MAF=0.190566;HWE=8.06829e-28;NFAM=2350
11	95366817	296198_1	N	N]11:95367220]	197019	LOW	SVTYPE=BND;POS=95366817;STRANDS=++:46;IMPRECISE;CIPOS=-30,30;CIEND=-22,20;CIPOS95=0,0;CIEND95=-1,1;MATEID=296198_2;EVENT=296198;SU=46;PE=39;SR=7;ALG=PROD;AF=0.2084;NSAMP=2967;MSQ=65.59;AN=14914;AC=3108;NS=7476;AC_Hom=282;AC_Het=2830;AC_Hemi=0;MAF=0.208133;HWE=4.93257e-43;NFAM=2509
11	95366844	296195_2	N	[11:95366394[N	141589	LOW	SVTYPE=BND;POS=95366844;STRANDS=--:4;IMPRECISE;CIPOS=-92,49;CIEND=-287,50;CIPOS95=-27,27;CIEND95=-116,50;MATEID=296195_1;EVENT=296195;SECONDARY;SU=4;PE=4;SR=0;ALG=PROD;AF=0.1758;NSAMP=2518;MSQ=55.12;AN=14648;AC=2575;NS=7342;AC_Hom=114;AC_Het=2470;AC_Hemi=0;MAF=0.175974;HWE=0;NFAM=2084
11	95367146	103047_2	N	]11:95366594]N	41919.9	LOW	SVTYPE=BND;POS=95366594;STRANDS=+-:27;IMPRECISE;CIPOS=-197,34;CIEND=-33,335;CIPOS95=-31,31;CIEND95=-33,52;MATEID=103047_1;EVENT=103047;SECONDARY;SU=27;PE=27;SR=0;ALG=PROD;AF=0.09117;NSAMP=1330;MSQ=29.59;AN=14830;AC=1352;NS=7433;AC_Hom=44;AC_Het=1313;AC_Hemi=0;MAF=0.0912821;HWE=7.08864e-10;NFAM=1234
11	95367151	296189_2	N	[11:95366489[N	199341	LOW	SVTYPE=BND;POS=95367151;STRANDS=--:29;IMPRECISE;CIPOS=-77,51;CIEND=-50,103;CIPOS95=-28,28;CIEND95=-50,55;MATEID=296189_1;EVENT=296189;SECONDARY;SU=29;PE=17;SR=12;ALG=SUM;AF=0.1945;NSAMP=2888;MSQ=68.13;RETAINED;AN=15072;AC=2932;NS=7552;AC_Hom=88;AC_Het=2854;AC_Hemi=0;MAF=0.194783;HWE=0;NFAM=2364
11	95367220	296198_2	N	N]11:95366817]	197019	LOW	SVTYPE=BND;POS=95367220;STRANDS=++:46;IMPRECISE;CIPOS=-22,20;CIEND=-30,30;CIPOS95=-1,1;CIEND95=0,0;MATEID=296198_1;EVENT=296198;SECONDARY;SU=46;PE=39;SR=7;ALG=PROD;AF=0.2084;NSAMP=2967;MSQ=65.59;AN=14914;AC=3108;NS=7476;AC_Hom=282;AC_Het=2830;AC_Hemi=0;MAF=0.208133;HWE=4.93257e-43;NFAM=2509
11	95367228	258674_2	N	N[11:95366095[	13270.2	LOW	SVTYPE=BND;POS=95366095;STRANDS=-+:142;IMPRECISE;CIPOS=-191,403;CIEND=-149,374;CIPOS95=-72,72;CIEND95=-149,303;MATEID=258674_1;EVENT=258674;SECONDARY;SU=142;PE=142;SR=0;ALG=SUM;AF=0.05905;NSAMP=983;MSQ=11.68;RETAINED;AN=16834;AC=994;NS=8438;AC_Hom=22;AC_Het=973;AC_Hemi=0;MAF=0.0589595;HWE=0.000108519;NFAM=874
11	95367229	296188_2	N	N]11:95366659]	186683	LOW	SVTYPE=BND;POS=95367229;STRANDS=++:1416;CIPOS=-17,2;CIEND=0,9;CIPOS95=0,0;CIEND95=0,0;MATEID=296188_1;EVENT=296188;SECONDARY;SU=1416;PE=1375;SR=41;ALG=PROD;AF=0.1908;NSAMP=2785;MSQ=66.22;AN=15330;AC=2925;NS=7685;AC_Hom=280;AC_Het=2649;AC_Hemi=0;MAF=0.190566;HWE=8.06829e-28;NFAM=2350
11	95367356	296194_2	N	N]11:95366057]	32.38	LOW	SVTYPE=BND;POS=95367356;STRANDS=++:4;CIPOS=-29,28;CIEND=-29,28;CIPOS95=0,0;CIEND95=0,0;MATEID=296194_1;EVENT=296194;SECONDARY;SU=4;PE=0;SR=4;ALG=PROD;AF=0.0001782;NSAMP=3;MSQ=10.45;AN=16834;AC=3;NS=8438;AC_Hom=0;AC_Het=3;AC_Hemi=0;MAF=0.000177767;HWE=1;NFAM=3
11	95367489	296190_2	N	N]11:95366656]	140532	LOW	SVTYPE=BND;POS=95367489;STRANDS=++:365;CIPOS=-25,28;CIEND=-17,28;CIPOS95=0,0;CIEND95=0,0;MATEID=296190_1;EVENT=296190;SECONDARY;SU=365;PE=314;SR=51;ALG=PROD;AF=0.1244;NSAMP=2094;MSQ=66.54;AN=16832;AC=2094;NS=8437;AC_Hom=0;AC_Het=2097;AC_Hemi=0;MAF=0.124274;HWE=0;NFAM=1732
11	95371240	103048	N	<DEL>	1018.64	PASS	SVTYPE=DEL;POS=95371240;SVLEN=-714;END=95371954;STRANDS=+-:54;CIPOS=-44,42;CIEND=-43,42;CIPOS95=0,0;CIEND95=0,0;SU=54;PE=25;SR=29;ALG=PROD;AF=0.0002376;NSAMP=4;MSQ=254.66;AN=16834;AC=4;NS=8438;AC_Hom=0;AC_Het=4;AC_Hemi=0;MAF=0.000237023;HWE=1;NFAM=4
11	95371573	53557_2	N	[5:118327060[N	6131.68	LOW	SVTYPE=BND;POS=95371573;STRANDS=--:398;CIPOS=-10,6;CIEND=-11,4;CIPOS95=0,0;CIEND95=0,0;MATEID=53557_1;EVENT=53557;SECONDARY;SU=398;PE=380;SR=18;ALG=PROD;AF=0.01105;NSAMP=186;MSQ=31.96;AN=16834;AC=186;NS=8438;AC_Hom=0;AC_Het=187;AC_Hemi=0;MAF=0.0110808;HWE=0.628313;NFAM=171
11	95372022	103049	N	<DEL>	967.98	PASS	SVTYPE=DEL;POS=95372022;SVLEN=-427;END=95372449;STRANDS=+-:35;CIPOS=-23,23;CIEND=-24,22;CIPOS95=0,0;CIEND95=0,0;SU=35;PE=18;SR=17;ALG=PROD;AF=0.0001782;NSAMP=3;MSQ=322.66;AN=16834;AC=3;NS=8438;AC_Hom=0;AC_Het=3;AC_Hemi=0;MAF=0.000177767;HWE=1;NFAM=3
11	95378414	258676	N	<DUP>	161.66	PASS	SVTYPE=DUP;POS=95378414;SVLEN=3120;END=95381534;STRANDS=-+:16;CIPOS=-10,10;CIEND=-3,2;CIPOS95=0,0;CIEND95=0,0;SU=16;PE=6;SR=10;ALG=PROD;AF=5.94e-05;NSAMP=1;MSQ=161.08;AN=16834;AC=1;NS=8438;AC_Hom=0;AC_Het=1;AC_Hemi=0;MAF=5.92557e-05;HWE=1;NFAM=1
11	95379363	103050	N	<DEL>	128.68	PASS	SVTYPE=DEL;POS=95379363;SVLEN=-2419;END=95381782;STRANDS=+-:8;CIPOS=-5,6;CIEND=-8,5;CIPOS95=0,0;CIEND95=0,0;SU=8;PE=3;SR=5;ALG=PROD;AF=5.94e-05;NSAMP=1;MSQ=128.68;AN=16834;AC=1;NS=8438;AC_Hom=0;AC_Het=1;AC_Hemi=0;MAF=5.92557e-05;HWE=1;NFAM=1
11	95385289	103051	N	<DEL>	563.39	PASS	SVTYPE=DEL;POS=95385289;SVLEN=-3385;END=95388674;STRANDS=+-:26;CIPOS=-25,25;CIEND=-30,30;CIPOS95=0,0;CIEND95=0,0;SU=26;PE=14;SR=12;ALG=PROD;AF=0.0001188;NSAMP=2;MSQ=281.69;AN=16834;AC=2;NS=8438;AC_Hom=0;AC_Het=2;AC_Hemi=0;MAF=0.000118511;HWE=1;NFAM=2
11	95394615	103052	N	<DEL>	1366.63	PASS	SVTYPE=DEL;POS=95394615;SVLEN=-379;END=95394994;STRANDS=+-:37;CIPOS=-30,29;CIEND=-7,24;CIPOS95=0,0;CIEND95=0,0;SU=37;PE=14;SR=23;ALG=PROD;AF=0.0002376;NSAMP=4;MSQ=341.64;AN=16834;AC=4;NS=8438;AC_Hom=0;AC_Het=4;AC_Hemi=0;MAF=0.000237023;HWE=1;NFAM=4
11	95402889	103053	N	<DEL>	1043.01	PASS	SVTYPE=DEL;POS=95402889;SVLEN=-313;END=95403202;STRANDS=+-:23;CIPOS=-25,24;CIEND=-24,23;CIPOS95=0,0;CIEND95=0,0;SU=23;PE=8;SR=15;ALG=PROD;AF=0.0001188;NSAMP=2;MSQ=521.44;AN=16834;AC=2;NS=8438;AC_Hom=0;AC_Het=2;AC_Hemi=0;MAF=0.000118511;HWE=1;NFAM=2
11	95430188	15097_1	N	N]14:79500721]	748.95	LOW	SVTYPE=BND;POS=95430188;STRANDS=++:4;CIPOS=-9,8;CIEND=-9,8;CIPOS95=0,0;CIEND95=0,0;MATEID=15097_2;EVENT=15097;SU=4;PE=0;SR=4;ALG=PROD;AF=0.001663;NSAMP=28;MSQ=25.31;AN=16834;AC=28;NS=8438;AC_Hom=0;AC_Het=28;AC_Hemi=0;MAF=0.00165916;HWE=1;NFAM=28
11	95480434	103054_1	N	N[11:95480531[	1.42462e+06	PASS	SVTYPE=BND;POS=95480434;STRANDS=+-:41471;CIPOS=0,0;CIEND=0,0;CIPOS95=0,0;CIEND95=0,0;MATEID=103054_2;EVENT=103054;SU=41471;PE=147;SR=41324;ALG=PROD;AF=0.3382;NSAMP=4400;MSQ=323.31;AN=16834;AC=5694;NS=8438;AC_Hom=2590;AC_Het=3111;AC_Hemi=0;MAF=0.337817;HWE=0;NFAM=4180
11	95480531	103054_2	N	]11:95480434]N	1.42462e+06	PASS	SVTYPE=BND;POS=95480434;STRANDS=+-:41471;CIPOS=0,0;CIEND=0,0;CIPOS95=0,0;CIEND95=0,0;MATEID=103054_1;EVENT=103054;SECONDARY;SU=41471;PE=147;SR=41324;ALG=PROD;AF=0.3382;NSAMP=4400;MSQ=323.31;AN=16834;AC=5694;NS=8438;AC_Hom=2590;AC_Het=3111;AC_Hemi=0;MAF=0.337817;HWE=0;NFAM=4180
11	95537852	258677	N	<DUP>	142.43	PASS	SVTYPE=DUP;POS=95537852;SVLEN=164;END=95538016;STRANDS=-+:11;CIPOS=-3,2;CIEND=-3,2;CIPOS95=0,0;CIEND95=0,0;SU=11;PE=0;SR=11;ALG=PROD;AF=5.94e-05;NSAMP=1;MSQ=137.85;AN=16834;AC=1;NS=8438;AC_Hom=0;AC_Het=1;AC_Hemi=0;MAF=5.92557e-05;HWE=1;NFAM=1
11	95540811	64666_2	N	[7:19518366[N	5555.82	LOW	SVTYPE=BND;POS=95540811;STRANDS=--:79;IMPRECISE;CIPOS=-326,13;CIEND=-182,36;CIPOS95=-62,13;CIEND95=-11,11;MATEID=64666_1;EVENT=64666;SECONDARY;SU=79;PE=79;SR=0;ALG=PROD;AF=0.01509;NSAMP=254;MSQ=20.09;AN=16834;AC=254;NS=8438;AC_Hom=0;AC_Het=256;AC_Hemi=0;MAF=0.0151695;HWE=0.268645;NFAM=246
11	95565821	103055	N	<DEL>	3051.18	PASS	SVTYPE=DEL;POS=95565821;SVLEN=-1300;END=95567121;STRANDS=+-:135;CIPOS=-26,24;CIEND=-26,25;CIPOS95=0,0;CIEND95=0,0;SU=135;PE=76;SR=59;ALG=PROD;AF=0.0003564;NSAMP=6;MSQ=508.53;AN=16834;AC=6;NS=8438;AC_Hom=0;AC_Het=6;AC_Hemi=0;MAF=0.000355534;HWE=1;NFAM=6
11	95568198	14835_1	N	]13:47294712]N	29553.8	LOW	SVTYPE=BND;POS=95568198;STRANDS=-+:2019;CIPOS=-24,3;CIEND=-5,23;CIPOS95=0,0;CIEND95=0,0;MATEID=14835_2;EVENT=14835;SU=2019;PE=1919;SR=100;ALG=PROD;AF=0.01164;NSAMP=196;MSQ=150.68;AN=16834;AC=196;NS=8438;AC_Hom=0;AC_Het=197;AC_Hemi=0;MAF=0.0116734;HWE=0.631925;NFAM=181
11	95568618	103056_1	N	N[11:95569310[	59244.5	PASS	SVTYPE=BND;POS=95568618;STRANDS=+-:4109;CIPOS=-2,1;CIEND=-2,1;CIPOS95=0,0;CIEND95=0,0;MATEID=103056_2;EVENT=103056;SU=4109;PE=1885;SR=2224;ALG=PROD;AF=0.0136;NSAMP=229;MSQ=258.24;AN=16834;AC=229;NS=8438;AC_Hom=0;AC_Het=230;AC_Hemi=0;MAF=0.0136288;HWE=0.410479;NFAM=211
11	95568618	103057_1	N	N[11:95571256[	25753.6	LOW	SVTYPE=BND;POS=95568618;STRANDS=+-:341;IMPRECISE;CIPOS=-25,322;CIEND=-339,24;CIPOS95=-15,15;CIEND95=-34,24;MATEID=103057_2;EVENT=103057;SU=341;PE=341;SR=0;ALG=PROD;AF=0.012;NSAMP=202;MSQ=127.43;AN=16834;AC=202;NS=8438;AC_Hom=0;AC_Het=202;AC_Hemi=0;MAF=0.0119697;HWE=0.635282;NFAM=185
11	95569310	103056_2	N	]11:95568618]N	59244.5	PASS	SVTYPE=BND;POS=95568618;STRANDS=+-:4109;CIPOS=-2,1;CIEND=-2,1;CIPOS95=0,0;CIEND95=0,0;MATEID=103056_1;EVENT=103056;SECONDARY;SU=4109;PE=1885;SR=2224;ALG=PROD;AF=0.0136;NSAMP=229;MSQ=258.24;AN=16834;AC=229;NS=8438;AC_Hom=0;AC_Het=230;AC_Hemi=0;MAF=0.0136288;HWE=0.410479;NFAM=211
11	95569490	103058_1	N	N[11:95571257[	31822.5	LOW	SVTYPE=BND;POS=95569490;STRANDS=+-:2771;CIPOS=-5,3;CIEND=-1,1;CIPOS95=0,0;CIEND95=0,0;MATEID=103058_2;EVENT=103058;SU=2771;PE=737;SR=2034;ALG=PROD;AF=0.01194;NSAMP=201;MSQ=158.23;AN=16834;AC=201;NS=8438;AC_Hom=0;AC_Het=201;AC_Hemi=0;MAF=0.0119104;HWE=0.634531;NFAM=185
11	95569491	103059_1	N	N[11:95574778[	5135.71	LOW	SVTYPE=BND;POS=95569491;STRANDS=+-:307;IMPRECISE;CIPOS=-12,337;CIEND=-360,12;CIPOS95=-12,21;CIEND95=-35,12;MATEID=103059_2;EVENT=103059;SU=307;PE=307;SR=0;ALG=PROD;AF=0.004336;NSAMP=73;MSQ=70.15;AN=16834;AC=73;NS=8438;AC_Hom=0;AC_Het=73;AC_Hemi=0;MAF=0.00432567;HWE=1;NFAM=69
11	95569491	103060_1	N	N[11:95578113[	6298.7	LOW	SVTYPE=BND;POS=95569491;STRANDS=+-:150;IMPRECISE;CIPOS=-28,368;CIEND=-302,27;CIPOS95=-28,39;CIEND95=-35,27;MATEID=103060_2;EVENT=103060;SU=150;PE=150;SR=0;ALG=PROD;AF=0.005109;NSAMP=86;MSQ=73.03;AN=16834;AC=86;NS=8438;AC_Hom=0;AC_Het=86;AC_Hemi=0;MAF=0.00509599;HWE=1;NFAM=83
11	95571256	103057_2	N	]11:95568618]N	25753.6	LOW	SVTYPE=BND;POS=95568618;STRANDS=+-:341;IMPRECISE;CIPOS=-339,24;CIEND=-25,322;CIPOS95=-34,24;CIEND95=-15,15;MATEID=103057_1;EVENT=103057;SECONDARY;SU=341;PE=341;SR=0;ALG=PROD;AF=0.012;NSAMP=202;MSQ=127.43;AN=16834;AC=202;NS=8438;AC_Hom=0;AC_Het=202;AC_Hemi=0;MAF=0.0119697;HWE=0.635282;NFAM=185
11	95571257	103058_2	N	]11:95569490]N	31822.5	LOW	SVTYPE=BND;POS=95569490;STRANDS=+-:2771;CIPOS=-1,1;CIEND=-5,3;CIPOS95=0,0;CIEND95=0,0;MATEID=103058_1;EVENT=103058;SECONDARY;SU=2771;PE=737;SR=2034;ALG=PROD;AF=0.01194;NSAMP=201;MSQ=158.23;AN=16834;AC=201;NS=8438;AC_Hom=0;AC_Het=201;AC_Hemi=0;MAF=0.0119104;HWE=0.634531;NFAM=185
11	95571374	103061_1	N	N[11:95574780[	19918.8	LOW	SVTYPE=BND;POS=95571374;STRANDS=+-:2125;CIPOS=-3,0;CIEND=-3,0;CIPOS95=0,0;CIEND95=0,0;MATEID=103061_2;EVENT=103061;SU=2125;PE=167;SR=1958;ALG=PROD;AF=0.01093;NSAMP=184;MSQ=108.14;AN=16834;AC=184;NS=8438;AC_Hom=0;AC_Het=184;AC_Hemi=0;MAF=0.0109031;HWE=0.628075;NFAM=170
11	95571374	103062_1	N	N[11:95578115[	9589.71	LOW	SVTYPE=BND;POS=95571374;STRANDS=+-:534;IMPRECISE;CIPOS=-7,297;CIEND=-235,11;CIPOS95=-7,22;CIEND95=-9,9;MATEID=103062_2;EVENT=103062;SU=534;PE=534;SR=0;ALG=PROD;AF=0.006891;NSAMP=116;MSQ=82.57;AN=16834;AC=116;NS=8438;AC_Hom=0;AC_Het=116;AC_Hemi=0;MAF=0.00687367;HWE=1;NFAM=108
11	95574778	103059_2	N	]11:95569491]N	5135.71	LOW	SVTYPE=BND;POS=95569491;STRANDS=+-:307;IMPRECISE;CIPOS=-360,12;CIEND=-12,337;CIPOS95=-35,12;CIEND95=-12,21;MATEID=103059_1;EVENT=103059;SECONDARY;SU=307;PE=307;SR=0;ALG=PROD;AF=0.004336;NSAMP=73;MSQ=70.15;AN=16834;AC=73;NS=8438;AC_Hom=0;AC_Het=73;AC_Hemi=0;MAF=0.00432567;HWE=1;NFAM=69
11	95574780	103061_2	N	]11:95571374]N	19918.8	LOW	SVTYPE=BND;POS=95571374;STRANDS=+-:2125;CIPOS=-3,0;CIEND=-3,0;CIPOS95=0,0;CIEND95=0,0;MATEID=103061_1;EVENT=103061;SECONDARY;SU=2125;PE=167;SR=1958;ALG=PROD;AF=0.01093;NSAMP=184;MSQ=108.14;AN=16834;AC=184;NS=8438;AC_Hom=0;AC_Het=184;AC_Hemi=0;MAF=0.0109031;HWE=0.628075;NFAM=170
11	95574872	103064_1	N	N[11:95580875[	2432.75	LOW	SVTYPE=BND;POS=95574872;STRANDS=+-:57;IMPRECISE;CIPOS=-28,496;CIEND=-442,29;CIPOS95=-28,81;CIEND95=-65,29;MATEID=103064_2;EVENT=103064;SU=57;PE=57;SR=0;ALG=PROD;AF=0.002673;NSAMP=45;MSQ=53.63;AN=16834;AC=45;NS=8438;AC_Hom=0;AC_Het=45;AC_Hemi=0;MAF=0.00266651;HWE=1;NFAM=41
11	95574873	103063_1	N	N[11:95578116[	22387.2	LOW	SVTYPE=BND;POS=95574873;STRANDS=+-:2500;CIPOS=-2,1;CIEND=-4,4;CIPOS95=0,0;CIEND95=0,0;MATEID=103063_2;EVENT=103063;SU=2500;PE=615;SR=1885;ALG=PROD;AF=0.01087;NSAMP=183;MSQ=122.14;AN=16834;AC=183;NS=8438;AC_Hom=0;AC_Het=184;AC_Hemi=0;MAF=0.0109031;HWE=0.628075;NFAM=169
11	95578113	103060_2	N	]11:95569491]N	6298.7	LOW	SVTYPE=BND;POS=95569491;STRANDS=+-:150;IMPRECISE;CIPOS=-302,27;CIEND=-28,368;CIPOS95=-35,27;CIEND95=-28,39;MATEID=103060_1;EVENT=103060;SECONDARY;SU=150;PE=150;SR=0;ALG=PROD;AF=0.005109;NSAMP=86;MSQ=73.03;AN=16834;AC=86;NS=8438;AC_Hom=0;AC_Het=86;AC_Hemi=0;MAF=0.00509599;HWE=1;NFAM=83
11	95578115	103062_2	N	]11:95571374]N	9589.71	LOW	SVTYPE=BND;POS=95571374;STRANDS=+-:534;IMPRECISE;CIPOS=-235,11;CIEND=-7,297;CIPOS95=-9,9;CIEND95=-7,22;MATEID=103062_1;EVENT=103062;SECONDARY;SU=534;PE=534;SR=0;ALG=PROD;AF=0.006891;NSAMP=116;MSQ=82.57;AN=16834;AC=116;NS=8438;AC_Hom=0;AC_Het=116;AC_Hemi=0;MAF=0.00687367;HWE=1;NFAM=108
11	95578116	103063_2	N	]11:95574873]N	22387.2	LOW	SVTYPE=BND;POS=95574873;STRANDS=+-:2500;CIPOS=-4,4;CIEND=-2,1;CIPOS95=0,0;CIEND95=0,0;MATEID=103063_1;EVENT=103063;SECONDARY;SU=2500;PE=615;SR=1885;ALG=PROD;AF=0.01087;NSAMP=183;MSQ=122.14;AN=16834;AC=183;NS=8438;AC_Hom=0;AC_Het=184;AC_Hemi=0;MAF=0.0109031;HWE=0.628075;NFAM=169
11	95578325	103065_1	N	N[11:95580877[	53569.9	LOW	SVTYPE=BND;POS=95578325;STRANDS=+-:3782;CIPOS=-2,1;CIEND=-2,1;CIPOS95=0,0;CIEND95=0,0;MATEID=103065_2;EVENT=103065;SU=3782;PE=1664;SR=2118;ALG=PROD;AF=0.01396;NSAMP=235;MSQ=227.67;AN=16834;AC=235;NS=8438;AC_Hom=0;AC_Het=236;AC_Hemi=0;MAF=0.0139844;HWE=0.415439;NFAM=215
11	95578326	103066_1	N	N[11:95582835[	8754.68	LOW	SVTYPE=BND;POS=95578326;STRANDS=+-:316;IMPRECISE;CIPOS=-11,346;CIEND=-330,7;CIPOS95=-11,20;CIEND95=-25,7;MATEID=103066_2;EVENT=103066;SU=316;PE=316;SR=0;ALG=PROD;AF=0.007485;NSAMP=126;MSQ=69.36;AN=16834;AC=126;NS=8438;AC_Hom=0;AC_Het=126;AC_Hemi=0;MAF=0.00746622;HWE=1;NFAM=119
11	95580875	103064_2	N	]11:95574872]N	2432.75	LOW	SVTYPE=BND;POS=95574872;STRANDS=+-:57;IMPRECISE;CIPOS=-442,29;CIEND=-28,496;CIPOS95=-65,29;CIEND95=-28,81;MATEID=103064_1;EVENT=103064;SECONDARY;SU=57;PE=57;SR=0;ALG=PROD;AF=0.002673;NSAMP=45;MSQ=53.63;AN=16834;AC=45;NS=8438;AC_Hom=0;AC_Het=45;AC_Hemi=0;MAF=0.00266651;HWE=1;NFAM=41
11	95580877	103065_2	N	]11:95578325]N	53569.9	LOW	SVTYPE=BND;POS=95578325;STRANDS=+-:3782;CIPOS=-2,1;CIEND=-2,1;CIPOS95=0,0;CIEND95=0,0;MATEID=103065_1;EVENT=103065;SECONDARY;SU=3782;PE=1664;SR=2118;ALG=PROD;AF=0.01396;NSAMP=235;MSQ=227.67;AN=16834;AC=235;NS=8438;AC_Hom=0;AC_Het=236;AC_Hemi=0;MAF=0.0139844;HWE=0.415439;NFAM=215
11	95581064	103069_1	N	N[11:95590714[	3724.31	LOW	SVTYPE=BND;POS=95581064;STRANDS=+-:4;IMPRECISE;CIPOS=-8,589;CIEND=-629,10;CIPOS95=0,212;CIEND95=-212,0;MATEID=103069_2;EVENT=103069;SU=4;PE=4;SR=0;ALG=PROD;AF=0.005465;NSAMP=92;MSQ=40.12;AN=16834;AC=92;NS=8438;AC_Hom=0;AC_Het=92;AC_Hemi=0;MAF=0.00545153;HWE=1;NFAM=85
11	95581065	103067_1	N	N[11:95582836[	53916.9	LOW	SVTYPE=BND;POS=95581065;STRANDS=+-:3896;CIPOS=-1,0;CIEND=-2,2;CIPOS95=0,0;CIEND95=0,0;MATEID=103067_2;EVENT=103067;SU=3896;PE=1379;SR=2517;ALG=PROD;AF=0.01396;NSAMP=235;MSQ=229.09;AN=16834;AC=235;NS=8438;AC_Hom=0;AC_Het=236;AC_Hemi=0;MAF=0.0139844;HWE=0.415439;NFAM=215
11	95581066	103068_1	N	N[11:95583760[	32404.9	LOW	SVTYPE=BND;POS=95581066;STRANDS=+-:334;IMPRECISE;CIPOS=-12,340;CIEND=-317,11;CIPOS95=-12,23;CIEND95=-29,11;MATEID=103068_2;EVENT=103068;SU=334;PE=334;SR=0;ALG=PROD;AF=0.01301;NSAMP=219;MSQ=147.62;AN=16834;AC=219;NS=8438;AC_Hom=0;AC_Het=220;AC_Hemi=0;MAF=0.0130363;HWE=0.406764;NFAM=199
11	95582835	103066_2	N	]11:95578326]N	8754.68	LOW	SVTYPE=BND;POS=95578326;STRANDS=+-:316;IMPRECISE;CIPOS=-330,7;CIEND=-11,346;CIPOS95=-25,7;CIEND95=-11,20;MATEID=103066_1;EVENT=103066;SECONDARY;SU=316;PE=316;SR=0;ALG=PROD;AF=0.007485;NSAMP=126;MSQ=69.36;AN=16834;AC=126;NS=8438;AC_Hom=0;AC_Het=126;AC_Hemi=0;MAF=0.00746622;HWE=1;NFAM=119
11	95582836	103067_2	N	]11:95581065]N	53916.9	LOW	SVTYPE=BND;POS=95581065;STRANDS=+-:3896;CIPOS=-2,2;CIEND=-1,0;CIPOS95=0,0;CIEND95=0,0;MATEID=103067_1;EVENT=103067;SECONDARY;SU=3896;PE=1379;SR=2517;ALG=PROD;AF=0.01396;NSAMP=235;MSQ=229.09;AN=16834;AC=235;NS=8438;AC_Hom=0;AC_Het=236;AC_Hemi=0;MAF=0.0139844;HWE=0.415439;NFAM=215
11	95583025	103073_1	N	N[11:95595154[	17501.5	LOW	SVTYPE=BND;POS=95583025;STRANDS=+-:4;IMPRECISE;CIPOS=-10,533;CIEND=-321,9;CIPOS95=0,183;CIEND95=-132,0;MATEID=103073_2;EVENT=103073;SU=4;PE=4;SR=0;ALG=PROD;AF=0.01176;NSAMP=198;MSQ=87.63;AN=16834;AC=198;NS=8438;AC_Hom=0;AC_Het=199;AC_Hemi=0;MAF=0.0117919;HWE=0.633148;NFAM=180
11	95583026	103070_1	N	N[11:95583761[	46897.7	LOW	SVTYPE=BND;POS=95583026;STRANDS=+-:3479;CIPOS=-1,1;CIEND=-2,1;CIPOS95=0,0;CIEND95=0,0;MATEID=103070_2;EVENT=103070;SU=3479;PE=1180;SR=2299;ALG=PROD;AF=0.01313;NSAMP=221;MSQ=211.4;AN=16834;AC=221;NS=8438;AC_Hom=0;AC_Het=222;AC_Hemi=0;MAF=0.0131548;HWE=0.407041;NFAM=203
11	95583026	103071_1	N	N[11:95590712[	24480.7	LOW	SVTYPE=BND;POS=95583026;STRANDS=+-:400;IMPRECISE;CIPOS=-10,295;CIEND=-322,8;CIPOS95=-10,19;CIEND95=-31,8;MATEID=103071_2;EVENT=103071;SU=400;PE=400;SR=0;ALG=PROD;AF=0.01212;NSAMP=204;MSQ=119.16;AN=16834;AC=204;NS=8438;AC_Hom=0;AC_Het=205;AC_Hemi=0;MAF=0.0121474;HWE=0.637764;NFAM=188
11	95583026	103072_1	N	N[11:95591693[	22256.6	LOW	SVTYPE=BND;POS=95583026;STRANDS=+-:76;IMPRECISE;CIPOS=-28,463;CIEND=-460,27;CIPOS95=-28,63;CIEND95=-69,27;MATEID=103072_2;EVENT=103072;SU=76;PE=76;SR=0;ALG=PROD;AF=0.01194;NSAMP=201;MSQ=110.06;AN=16834;AC=201;NS=8438;AC_Hom=0;AC_Het=202;AC_Hemi=0;MAF=0.0119697;HWE=0.635282;NFAM=185
11	95583760	103068_2	N	]11:95581066]N	32404.9	LOW	SVTYPE=BND;POS=95581066;STRANDS=+-:334;IMPRECISE;CIPOS=-317,11;CIEND=-12,340;CIPOS95=-29,11;CIEND95=-12,23;MATEID=103068_1;EVENT=103068;SECONDARY;SU=334;PE=334;SR=0;ALG=PROD;AF=0.01301;NSAMP=219;MSQ=147.62;AN=16834;AC=219;NS=8438;AC_Hom=0;AC_Het=220;AC_Hemi=0;MAF=0.0130363;HWE=0.406764;NFAM=199
11	95583761	103070_2	N	]11:95583026]N	46897.7	LOW	SVTYPE=BND;POS=95583026;STRANDS=+-:3479;CIPOS=-2,1;CIEND=-1,1;CIPOS95=0,0;CIEND95=0,0;MATEID=103070_1;EVENT=103070;SECONDARY;SU=3479;PE=1180;SR=2299;ALG=PROD;AF=0.01313;NSAMP=221;MSQ=211.4;AN=16834;AC=221;NS=8438;AC_Hom=0;AC_Het=222;AC_Hemi=0;MAF=0.0131548;HWE=0.407041;NFAM=203
11	95583914	103076_1	N	N[11:95595153[	3692.93	LOW	SVTYPE=BND;POS=95583914;STRANDS=+-:176;IMPRECISE;CIPOS=-9,403;CIEND=-191,10;CIPOS95=-9,41;CIEND95=-4,4;MATEID=103076_2;EVENT=103076;SU=176;PE=176;SR=0;ALG=PROD;AF=0.003921;NSAMP=66;MSQ=55.56;AN=16834;AC=66;NS=8438;AC_Hom=0;AC_Het=66;AC_Hemi=0;MAF=0.00391088;HWE=1;NFAM=62
11	95583915	103074_1	N	N[11:95590714[	19104.9	LOW	SVTYPE=BND;POS=95583915;STRANDS=+-:2069;CIPOS=-2,1;CIEND=-1,1;CIPOS95=0,0;CIEND95=0,0;MATEID=103074_2;EVENT=103074;SU=2069;PE=262;SR=1807;ALG=PROD;AF=0.01057;NSAMP=178;MSQ=106.98;AN=16834;AC=178;NS=8438;AC_Hom=0;AC_Het=179;AC_Hemi=0;MAF=0.0106068;HWE=1;NFAM=164
11	95583916	103075_1	N	N[11:95591693[	20724.7	LOW	SVTYPE=BND;POS=95583916;STRANDS=+-:354;IMPRECISE;CIPOS=-9,325;CIEND=-342,10;CIPOS95=-9,20;CIEND95=-29,10;MATEID=103075_2;EVENT=103075;SU=354;PE=354;SR=0;ALG=PROD;AF=0.01117;NSAMP=188;MSQ=109.99;AN=16834;AC=188;NS=8438;AC_Hom=0;AC_Het=189;AC_Hemi=0;MAF=0.0111993;HWE=0.628693;NFAM=177
11	95590712	103071_2	N	]11:95583026]N	24480.7	LOW	SVTYPE=BND;POS=95583026;STRANDS=+-:400;IMPRECISE;CIPOS=-322,8;CIEND=-10,295;CIPOS95=-31,8;CIEND95=-10,19;MATEID=103071_1;EVENT=103071;SECONDARY;SU=400;PE=400;SR=0;ALG=PROD;AF=0.01212;NSAMP=204;MSQ=119.16;AN=16834;AC=204;NS=8438;AC_Hom=0;AC_Het=205;AC_Hemi=0;MAF=0.0121474;HWE=0.637764;NFAM=188
11	95590714	103069_2	N	]11:95581064]N	3724.31	LOW	SVTYPE=BND;POS=95581064;STRANDS=+-:4;IMPRECISE;CIPOS=-629,10;CIEND=-8,589;CIPOS95=-212,0;CIEND95=0,212;MATEID=103069_1;EVENT=103069;SECONDARY;SU=4;PE=4;SR=0;ALG=PROD;AF=0.005465;NSAMP=92;MSQ=40.12;AN=16834;AC=92;NS=8438;AC_Hom=0;AC_Het=92;AC_Hemi=0;MAF=0.00545153;HWE=1;NFAM=85
11	95590714	103074_2	N	]11:95583915]N	19104.9	LOW	SVTYPE=BND;POS=95583915;STRANDS=+-:2069;CIPOS=-1,1;CIEND=-2,1;CIPOS95=0,0;CIEND95=0,0;MATEID=103074_1;EVENT=103074;SECONDARY;SU=2069;PE=262;SR=1807;ALG=PROD;AF=0.01057;NSAMP=178;MSQ=106.98;AN=16834;AC=178;NS=8438;AC_Hom=0;AC_Het=179;AC_Hemi=0;MAF=0.0106068;HWE=1;NFAM=164
11	95590800	103077_1	N	N[11:95591694[	16371.6	LOW	SVTYPE=BND;POS=95590800;STRANDS=+-:1691;CIPOS=-3,2;CIEND=-2,2;CIPOS95=0,0;CIEND95=0,0;MATEID=103077_2;EVENT=103077;SU=1691;PE=89;SR=1602;ALG=PROD;AF=0.009564;NSAMP=161;MSQ=101.59;AN=16834;AC=161;NS=8438;AC_Hom=0;AC_Het=161;AC_Hemi=0;MAF=0.00954018;HWE=1;NFAM=151
11	95590800	103078_1	N	N[11:95595154[	17440.9	LOW	SVTYPE=BND;POS=95590800;STRANDS=+-:597;IMPRECISE;CIPOS=-7,291;CIEND=-125,10;CIPOS95=-7,23;CIEND95=-1,1;MATEID=103078_2;EVENT=103078;SU=597;PE=597;SR=0;ALG=PROD;AF=0.009208;NSAMP=155;MSQ=111.34;AN=16834;AC=155;NS=8438;AC_Hom=0;AC_Het=156;AC_Hemi=0;MAF=0.0092439;HWE=1;NFAM=148
11	95591693	103072_2	N	]11:95583026]N	22256.6	LOW	SVTYPE=BND;POS=95583026;STRANDS=+-:76;IMPRECISE;CIPOS=-460,27;CIEND=-28,463;CIPOS95=-69,27;CIEND95=-28,63;MATEID=103072_1;EVENT=103072;SECONDARY;SU=76;PE=76;SR=0;ALG=PROD;AF=0.01194;NSAMP=201;MSQ=110.06;AN=16834;AC=201;NS=8438;AC_Hom=0;AC_Het=202;AC_Hemi=0;MAF=0.0119697;HWE=0.635282;NFAM=185
11	95591693	103075_2	N	]11:95583916]N	20724.7	LOW	SVTYPE=BND;POS=95583916;STRANDS=+-:354;IMPRECISE;CIPOS=-342,10;CIEND=-9,325;CIPOS95=-29,10;CIEND95=-9,20;MATEID=103075_1;EVENT=103075;SECONDARY;SU=354;PE=354;SR=0;ALG=PROD;AF=0.01117;NSAMP=188;MSQ=109.99;AN=16834;AC=188;NS=8438;AC_Hom=0;AC_Het=189;AC_Hemi=0;MAF=0.0111993;HWE=0.628693;NFAM=177
11	95591694	103077_2	N	]11:95590800]N	16371.6	LOW	SVTYPE=BND;POS=95590800;STRANDS=+-:1691;CIPOS=-2,2;CIEND=-3,2;CIPOS95=0,0;CIEND95=0,0;MATEID=103077_1;EVENT=103077;SECONDARY;SU=1691;PE=89;SR=1602;ALG=PROD;AF=0.009564;NSAMP=161;MSQ=101.59;AN=16834;AC=161;NS=8438;AC_Hom=0;AC_Het=161;AC_Hemi=0;MAF=0.00954018;HWE=1;NFAM=151
11	95591797	103080_1	N	N[11:95598764[	428.67	LOW	SVTYPE=BND;POS=95591797;STRANDS=+-:14;IMPRECISE;CIPOS=-26,441;CIEND=-453,24;CIPOS95=-26,128;CIEND95=-130,24;MATEID=103080_2;EVENT=103080;SU=14;PE=14;SR=0;ALG=PROD;AF=0.0007722;NSAMP=13;MSQ=29.98;AN=16834;AC=13;NS=8438;AC_Hom=0;AC_Het=14;AC_Hemi=0;MAF=0.00082958;HWE=1;NFAM=13
11	95591797	103081_1	N	N[11:95620773[	452.62	LOW	SVTYPE=BND;POS=95591797;STRANDS=+-:4;IMPRECISE;CIPOS=-9,533;CIEND=-35,9;CIPOS95=0,193;CIEND95=-26,0;MATEID=103081_2;EVENT=103081;SU=4;PE=4;SR=0;ALG=PROD;AF=0.001188;NSAMP=20;MSQ=21.43;AN=16834;AC=20;NS=8438;AC_Hom=0;AC_Het=21;AC_Hemi=0;MAF=0.00124437;HWE=1;NFAM=19
11	95591798	103079_1	N	N[11:95595154[	22600	LOW	SVTYPE=BND;POS=95591798;STRANDS=+-:2697;CIPOS=-2,1;CIEND=-3,1;CIPOS95=0,0;CIEND95=0,0;MATEID=103079_2;EVENT=103079;SU=2697;PE=756;SR=1941;ALG=PROD;AF=0.01129;NSAMP=190;MSQ=117.69;AN=16834;AC=190;NS=8438;AC_Hom=0;AC_Het=191;AC_Hemi=0;MAF=0.0113178;HWE=0.629246;NFAM=171
11	95595153	103076_2	N	]11:95583914]N	3692.93	LOW	SVTYPE=BND;POS=95583914;STRANDS=+-:176;IMPRECISE;CIPOS=-191,10;CIEND=-9,403;CIPOS95=-4,4;CIEND95=-9,41;MATEID=103076_1;EVENT=103076;SECONDARY;SU=176;PE=176;SR=0;ALG=PROD;AF=0.003921;NSAMP=66;MSQ=55.56;AN=16834;AC=66;NS=8438;AC_Hom=0;AC_Het=66;AC_Hemi=0;MAF=0.00391088;HWE=1;NFAM=62
11	95595154	103073_2	N	]11:95583025]N	17501.5	LOW	SVTYPE=BND;POS=95583025;STRANDS=+-:4;IMPRECISE;CIPOS=-321,9;CIEND=-10,533;CIPOS95=-132,0;CIEND95=0,183;MATEID=103073_1;EVENT=103073;SECONDARY;SU=4;PE=4;SR=0;ALG=PROD;AF=0.01176;NSAMP=198;MSQ=87.63;AN=16834;AC=198;NS=8438;AC_Hom=0;AC_Het=199;AC_Hemi=0;MAF=0.0117919;HWE=0.633148;NFAM=180
11	95595154	103078_2	N	]11:95590800]N	17440.9	LOW	SVTYPE=BND;POS=95590800;STRANDS=+-:597;IMPRECISE;CIPOS=-125,10;CIEND=-7,291;CIPOS95=-1,1;CIEND95=-7,23;MATEID=103078_1;EVENT=103078;SECONDARY;SU=597;PE=597;SR=0;ALG=PROD;AF=0.009208;NSAMP=155;MSQ=111.34;AN=16834;AC=155;NS=8438;AC_Hom=0;AC_Het=156;AC_Hemi=0;MAF=0.0092439;HWE=1;NFAM=148
11	95595154	103079_2	N	]11:95591798]N	22600	LOW	SVTYPE=BND;POS=95591798;STRANDS=+-:2697;CIPOS=-3,1;CIEND=-2,1;CIPOS95=0,0;CIEND95=0,0;MATEID=103079_1;EVENT=103079;SECONDARY;SU=2697;PE=756;SR=1941;ALG=PROD;AF=0.01129;NSAMP=190;MSQ=117.69;AN=16834;AC=190;NS=8438;AC_Hom=0;AC_Het=191;AC_Hemi=0;MAF=0.0113178;HWE=0.629246;NFAM=171
11	95595267	103082_1	N	N[11:95595434[	31191.1	LOW	SVTYPE=BND;POS=95595267;STRANDS=+-:2359;CIPOS=-2,2;CIEND=-2,2;CIPOS95=0,0;CIEND95=0,0;MATEID=103082_2;EVENT=103082;SU=2359;PE=0;SR=2359;ALG=PROD;AF=0.01319;NSAMP=222;MSQ=140.09;AN=16834;AC=222;NS=8438;AC_Hom=0;AC_Het=223;AC_Hemi=0;MAF=0.013214;HWE=0.407268;NFAM=205
11	95595434	103082_2	N	]11:95595267]N	31191.1	LOW	SVTYPE=BND;POS=95595267;STRANDS=+-:2359;CIPOS=-2,2;CIEND=-2,2;CIPOS95=0,0;CIEND95=0,0;MATEID=103082_1;EVENT=103082;SECONDARY;SU=2359;PE=0;SR=2359;ALG=PROD;AF=0.01319;NSAMP=222;MSQ=140.09;AN=16834;AC=222;NS=8438;AC_Hom=0;AC_Het=223;AC_Hemi=0;MAF=0.013214;HWE=0.407268;NFAM=205
11	95595531	103083_1	N	N[11:95598764[	7111.1	LOW	SVTYPE=BND;POS=95595531;STRANDS=+-:1119;CIPOS=-21,20;CIEND=-21,20;CIPOS95=0,0;CIEND95=0,0;MATEID=103083_2;EVENT=103083;SU=1119;PE=224;SR=895;ALG=PROD;AF=0.005406;NSAMP=91;MSQ=76.72;AN=16834;AC=91;NS=8438;AC_Hom=0;AC_Het=92;AC_Hemi=0;MAF=0.00545153;HWE=1;NFAM=83
11	95595531	103084_1	N	N[11:95620773[	10274.3	LOW	SVTYPE=BND;POS=95595531;STRANDS=+-:924;IMPRECISE;CIPOS=-315,727;CIEND=-571,596;CIPOS95=-106,106;CIEND95=-541,541;MATEID=103084_2;EVENT=103084;SU=924;PE=924;SR=0;ALG=SUM;AF=0.006772;NSAMP=114;MSQ=89.13;RETAINED;AN=16834;AC=114;NS=8438;AC_Hom=0;AC_Het=115;AC_Hemi=0;MAF=0.00681441;HWE=1;NFAM=106
11	95598417	103086_1	N	N[11:95598484[	269.89	PASS	SVTYPE=BND;POS=95598417;STRANDS=+-:9;CIPOS=-4,3;CIEND=-4,3;CIPOS95=0,0;CIEND95=0,0;MATEID=103086_2;EVENT=103086;SU=9;PE=0;SR=9;ALG=PROD;AF=5.94e-05;NSAMP=1;MSQ=269.77;AN=16834;AC=1;NS=8438;AC_Hom=0;AC_Het=1;AC_Hemi=0;MAF=5.92557e-05;HWE=1;NFAM=1
11	95598484	103086_2	N	]11:95598417]N	269.89	PASS	SVTYPE=BND;POS=95598417;STRANDS=+-:9;CIPOS=-4,3;CIEND=-4,3;CIPOS95=0,0;CIEND95=0,0;MATEID=103086_1;EVENT=103086;SECONDARY;SU=9;PE=0;SR=9;ALG=PROD;AF=5.94e-05;NSAMP=1;MSQ=269.77;AN=16834;AC=1;NS=8438;AC_Hom=0;AC_Het=1;AC_Hemi=0;MAF=5.92557e-05;HWE=1;NFAM=1
11	95598764	103080_2	N	]11:95591797]N	428.67	LOW	SVTYPE=BND;POS=95591797;STRANDS=+-:14;IMPRECISE;CIPOS=-453,24;CIEND=-26,441;CIPOS95=-130,24;CIEND95=-26,128;MATEID=103080_1;EVENT=103080;SECONDARY;SU=14;PE=14;SR=0;ALG=PROD;AF=0.0007722;NSAMP=13;MSQ=29.98;AN=16834;AC=13;NS=8438;AC_Hom=0;AC_Het=14;AC_Hemi=0;MAF=0.00082958;HWE=1;NFAM=13
11	95598764	103083_2	N	]11:95595531]N	7111.1	LOW	SVTYPE=BND;POS=95595531;STRANDS=+-:1119;CIPOS=-21,20;CIEND=-21,20;CIPOS95=0,0;CIEND95=0,0;MATEID=103083_1;EVENT=103083;SECONDARY;SU=1119;PE=224;SR=895;ALG=PROD;AF=0.005406;NSAMP=91;MSQ=76.72;AN=16834;AC=91;NS=8438;AC_Hom=0;AC_Het=92;AC_Hemi=0;MAF=0.00545153;HWE=1;NFAM=83
11	95598839	103089_1	N	N[11:95647405[	223.35	LOW	SVTYPE=BND;POS=95598839;STRANDS=+-:7;IMPRECISE;CIPOS=-5,382;CIEND=-509,10;CIPOS95=0,143;CIEND95=-143,0;MATEID=103089_2;EVENT=103089;SU=7;PE=7;SR=0;ALG=PROD;AF=0.0001782;NSAMP=3;MSQ=72.38;AN=16834;AC=3;NS=8438;AC_Hom=0;AC_Het=3;AC_Hemi=0;MAF=0.000177767;HWE=1;NFAM=3
11	95598839	103090_1	N	N[11:95657038[	2517.51	LOW	SVTYPE=BND;POS=95598839;STRANDS=+-:16;IMPRECISE;CIPOS=-9,513;CIEND=-484,10;CIPOS95=-9,130;CIEND95=-128,10;MATEID=103090_2;EVENT=103090;SU=16;PE=16;SR=0;ALG=PROD;AF=0.003564;NSAMP=60;MSQ=40.43;AN=16834;AC=60;NS=8438;AC_Hom=0;AC_Het=61;AC_Hemi=0;MAF=0.0036146;HWE=1;NFAM=58
11	95598840	103087_1	N	N[11:95620773[	5583.24	LOW	SVTYPE=BND;POS=95598840;STRANDS=+-:734;IMPRECISE;CIPOS=-50,521;CIEND=-50,596;CIPOS95=-50,54;CIEND95=-50,529;MATEID=103087_2;EVENT=103087;SU=734;PE=175;SR=559;ALG=SUM;AF=0.004218;NSAMP=71;MSQ=78.37;RETAINED;AN=16834;AC=71;NS=8438;AC_Hom=0;AC_Het=71;AC_Hemi=0;MAF=0.00420716;HWE=1;NFAM=66
11	95601397	103091	N	<DEL>	317.27	PASS	SVTYPE=DEL;POS=95601397;SVLEN=-85;END=95601482;STRANDS=+-:9;CIPOS=-4,3;CIEND=-4,3;CIPOS95=0,0;CIEND95=0,0;SU=9;PE=0;SR=9;ALG=PROD;AF=5.94e-05;NSAMP=1;MSQ=308.78;AN=16834;AC=1;NS=8438;AC_Hom=0;AC_Het=1;AC_Hemi=0;MAF=5.92557e-05;HWE=1;NFAM=1
11	95602401	27596_2	N	]2:196435344]N	74.83	LOW	SVTYPE=BND;POS=95602401;STRANDS=+-:6;IMPRECISE;CIPOS=-366,10;CIEND=-10,285;CIPOS95=-106,0;CIEND95=-2,66;MATEID=27596_1;EVENT=27596;SECONDARY;SU=6;PE=6;SR=0;ALG=PROD;AF=5.94e-05;NSAMP=1;MSQ=74.83;AN=16834;AC=1;NS=8438;AC_Hom=0;AC_Het=1;AC_Hemi=0;MAF=5.92557e-05;HWE=1;NFAM=1
11	95620773	103081_2	N	]11:95591797]N	452.62	LOW	SVTYPE=BND;POS=95591797;STRANDS=+-:4;IMPRECISE;CIPOS=-35,9;CIEND=-9,533;CIPOS95=-26,0;CIEND95=0,193;MATEID=103081_1;EVENT=103081;SECONDARY;SU=4;PE=4;SR=0;ALG=PROD;AF=0.001188;NSAMP=20;MSQ=21.43;AN=16834;AC=20;NS=8438;AC_Hom=0;AC_Het=21;AC_Hemi=0;MAF=0.00124437;HWE=1;NFAM=19
11	95620773	103084_2	N	]11:95595531]N	10274.3	LOW	SVTYPE=BND;POS=95595531;STRANDS=+-:924;IMPRECISE;CIPOS=-571,596;CIEND=-315,727;CIPOS95=-541,541;CIEND95=-106,106;MATEID=103084_1;EVENT=103084;SECONDARY;SU=924;PE=924;SR=0;ALG=SUM;AF=0.006772;NSAMP=114;MSQ=89.13;RETAINED;AN=16834;AC=114;NS=8438;AC_Hom=0;AC_Het=115;AC_Hemi=0;MAF=0.00681441;HWE=1;NFAM=106
11	95620773	103087_2	N	]11:95598840]N	5583.24	LOW	SVTYPE=BND;POS=95598840;STRANDS=+-:734;IMPRECISE;CIPOS=-50,596;CIEND=-50,521;CIPOS95=-50,529;CIEND95=-50,54;MATEID=103087_1;EVENT=103087;SECONDARY;SU=734;PE=175;SR=559;ALG=SUM;AF=0.004218;NSAMP=71;MSQ=78.37;RETAINED;AN=16834;AC=71;NS=8438;AC_Hom=0;AC_Het=71;AC_Hemi=0;MAF=0.00420716;HWE=1;NFAM=66
11	95620848	103096_1	N	N[11:95657034[	9675.48	LOW	SVTYPE=BND;POS=95620848;STRANDS=+-:126;IMPRECISE;CIPOS=-25,439;CIEND=-310,30;CIPOS95=-25,58;CIEND95=-35,30;MATEID=103096_2;EVENT=103096;SU=126;PE=126;SR=0;ALG=PROD;AF=0.007544;NSAMP=127;MSQ=75.61;AN=16834;AC=127;NS=8438;AC_Hom=0;AC_Het=128;AC_Hemi=0;MAF=0.00758474;HWE=1;NFAM=117
11	95620849	103092_1	N	N[11:95621319[	18983.1	LOW	SVTYPE=BND;POS=95620849;STRANDS=+-:1672;CIPOS=-2,1;CIEND=-2,1;CIPOS95=0,0;CIEND95=0,0;MATEID=103092_2;EVENT=103092;SU=1672;PE=4;SR=1668;ALG=PROD;AF=0.01087;NSAMP=183;MSQ=103.63;AN=16834;AC=183;NS=8438;AC_Hom=0;AC_Het=184;AC_Hemi=0;MAF=0.0109031;HWE=0.628075;NFAM=170
11	95620849	103094_1	N	N[11:95647405[	8115.29	LOW	SVTYPE=BND;POS=95620849;STRANDS=+-:35;IMPRECISE;CIPOS=-31,445;CIEND=-473,30;CIPOS95=-31,81;CIEND95=-82,30;MATEID=103094_2;EVENT=103094;SU=35;PE=35;SR=0;ALG=PROD;AF=0.007307;NSAMP=123;MSQ=65.69;AN=16834;AC=123;NS=8438;AC_Hom=0;AC_Het=124;AC_Hemi=0;MAF=0.00734771;HWE=1;NFAM=117
11	95621319	103092_2	N	]11:95620849]N	18983.1	LOW	SVTYPE=BND;POS=95620849;STRANDS=+-:1672;CIPOS=-2,1;CIEND=-2,1;CIPOS95=0,0;CIEND95=0,0;MATEID=103092_1;EVENT=103092;SECONDARY;SU=1672;PE=4;SR=1668;ALG=PROD;AF=0.01087;NSAMP=183;MSQ=103.63;AN=16834;AC=183;NS=8438;AC_Hom=0;AC_Het=184;AC_Hemi=0;MAF=0.0109031;HWE=0.628075;NFAM=170
11	95621424	14837_1	N	N[13:47294695[	61	LOW	SVTYPE=BND;POS=95621424;STRANDS=+-:5;IMPRECISE;CIPOS=-50,550;CIEND=-562,48;CIPOS95=-50,178;CIEND95=-182,48;MATEID=14837_2;EVENT=14837;SU=5;PE=5;SR=0;ALG=PROD;AF=0.0001782;NSAMP=3;MSQ=20.14;AN=16834;AC=3;NS=8438;AC_Hom=0;AC_Het=3;AC_Hemi=0;MAF=0.000177767;HWE=1;NFAM=3
11	95621425	103093_1	N	N[11:95647405[	12534.9	LOW	SVTYPE=BND;POS=95621425;STRANDS=+-:1379;CIPOS=-3,3;CIEND=-3,1;CIPOS95=0,0;CIEND95=0,0;MATEID=103093_2;EVENT=103093;SU=1379;PE=98;SR=1281;ALG=PROD;AF=0.008317;NSAMP=140;MSQ=88.83;AN=16834;AC=140;NS=8438;AC_Hom=0;AC_Het=141;AC_Hemi=0;MAF=0.00835506;HWE=1;NFAM=133
11	95621426	103095_1	N	N[11:95657038[	21979.7	LOW	SVTYPE=BND;POS=95621426;STRANDS=+-:953;IMPRECISE;CIPOS=-6,124;CIEND=-208,10;CIPOS95=-6,34;CIEND95=-25,10;MATEID=103095_2;EVENT=103095;SU=953;PE=953;SR=0;ALG=PROD;AF=0.01069;NSAMP=180;MSQ=121.63;AN=16834;AC=180;NS=8438;AC_Hom=0;AC_Het=181;AC_Hemi=0;MAF=0.0107253;HWE=1;NFAM=171
11	95638497	15265_1	N	[15:59083824[N	46.85	LOW	SVTYPE=BND;POS=95638497;STRANDS=--:4;IMPRECISE;CIPOS=-8,8;CIEND=-8,10;CIPOS95=-1,1;CIEND95=0,2;MATEID=15265_2;EVENT=15265;SU=4;PE=0;SR=4;ALG=PROD;AF=0.0001188;NSAMP=2;MSQ=23.29;AN=16834;AC=2;NS=8438;AC_Hom=0;AC_Het=2;AC_Hemi=0;MAF=0.000118511;HWE=1;NFAM=2
11	95647405	103089_2	N	]11:95598839]N	223.35	LOW	SVTYPE=BND;POS=95598839;STRANDS=+-:7;IMPRECISE;CIPOS=-509,10;CIEND=-5,382;CIPOS95=-143,0;CIEND95=0,143;MATEID=103089_1;EVENT=103089;SECONDARY;SU=7;PE=7;SR=0;ALG=PROD;AF=0.0001782;NSAMP=3;MSQ=72.38;AN=16834;AC=3;NS=8438;AC_Hom=0;AC_Het=3;AC_Hemi=0;MAF=0.000177767;HWE=1;NFAM=3
11	95647405	103093_2	N	]11:95621425]N	12534.9	LOW	SVTYPE=BND;POS=95621425;STRANDS=+-:1379;CIPOS=-3,1;CIEND=-3,3;CIPOS95=0,0;CIEND95=0,0;MATEID=103093_1;EVENT=103093;SECONDARY;SU=1379;PE=98;SR=1281;ALG=PROD;AF=0.008317;NSAMP=140;MSQ=88.83;AN=16834;AC=140;NS=8438;AC_Hom=0;AC_Het=141;AC_Hemi=0;MAF=0.00835506;HWE=1;NFAM=133
11	95647405	103094_2	N	]11:95620849]N	8115.29	LOW	SVTYPE=BND;POS=95620849;STRANDS=+-:35;IMPRECISE;CIPOS=-473,30;CIEND=-31,445;CIPOS95=-82,30;CIEND95=-31,81;MATEID=103094_1;EVENT=103094;SECONDARY;SU=35;PE=35;SR=0;ALG=PROD;AF=0.007307;NSAMP=123;MSQ=65.69;AN=16834;AC=123;NS=8438;AC_Hom=0;AC_Het=124;AC_Hemi=0;MAF=0.00734771;HWE=1;NFAM=117
11	95647478	14838_1	N	N[13:47294695[	43.6	LOW	SVTYPE=BND;POS=95647478;STRANDS=+-:10;IMPRECISE;CIPOS=-47,513;CIEND=-539,50;CIPOS95=-47,140;CIEND95=-134,50;MATEID=14838_2;EVENT=14838;SU=10;PE=10;SR=0;ALG=PROD;AF=0.0001782;NSAMP=3;MSQ=13.9;AN=16834;AC=3;NS=8438;AC_Hom=0;AC_Het=3;AC_Hemi=0;MAF=0.000177767;HWE=1;NFAM=3
11	95647479	103097_1	N	N[11:95657038[	21809.3	LOW	SVTYPE=BND;POS=95647479;STRANDS=+-:2457;CIPOS=-2,1;CIEND=-2,1;CIPOS95=0,0;CIEND95=0,0;MATEID=103097_2;EVENT=103097;SU=2457;PE=577;SR=1880;ALG=PROD;AF=0.01063;NSAMP=179;MSQ=121.23;AN=16834;AC=179;NS=8438;AC_Hom=0;AC_Het=180;AC_Hemi=0;MAF=0.010666;HWE=1;NFAM=167
11	95657034	103096_2	N	]11:95620848]N	9675.48	LOW	SVTYPE=BND;POS=95620848;STRANDS=+-:126;IMPRECISE;CIPOS=-310,30;CIEND=-25,439;CIPOS95=-35,30;CIEND95=-25,58;MATEID=103096_1;EVENT=103096;SECONDARY;SU=126;PE=126;SR=0;ALG=PROD;AF=0.007544;NSAMP=127;MSQ=75.61;AN=16834;AC=127;NS=8438;AC_Hom=0;AC_Het=128;AC_Hemi=0;MAF=0.00758474;HWE=1;NFAM=117
11	95657038	103090_2	N	]11:95598839]N	2517.51	LOW	SVTYPE=BND;POS=95598839;STRANDS=+-:16;IMPRECISE;CIPOS=-484,10;CIEND=-9,513;CIPOS95=-128,10;CIEND95=-9,130;MATEID=103090_1;EVENT=103090;SECONDARY;SU=16;PE=16;SR=0;ALG=PROD;AF=0.003564;NSAMP=60;MSQ=40.43;AN=16834;AC=60;NS=8438;AC_Hom=0;AC_Het=61;AC_Hemi=0;MAF=0.0036146;HWE=1;NFAM=58
11	95657038	103095_2	N	]11:95621426]N	21979.7	LOW	SVTYPE=BND;POS=95621426;STRANDS=+-:953;IMPRECISE;CIPOS=-208,10;CIEND=-6,124;CIPOS95=-25,10;CIEND95=-6,34;MATEID=103095_1;EVENT=103095;SECONDARY;SU=953;PE=953;SR=0;ALG=PROD;AF=0.01069;NSAMP=180;MSQ=121.63;AN=16834;AC=180;NS=8438;AC_Hom=0;AC_Het=181;AC_Hemi=0;MAF=0.0107253;HWE=1;NFAM=171
11	95657038	103097_2	N	]11:95647479]N	21809.3	LOW	SVTYPE=BND;POS=95647479;STRANDS=+-:2457;CIPOS=-2,1;CIEND=-2,1;CIPOS95=0,0;CIEND95=0,0;MATEID=103097_1;EVENT=103097;SECONDARY;SU=2457;PE=577;SR=1880;ALG=PROD;AF=0.01063;NSAMP=179;MSQ=121.23;AN=16834;AC=179;NS=8438;AC_Hom=0;AC_Het=180;AC_Hemi=0;MAF=0.010666;HWE=1;NFAM=167
11	95657264	14836_1	N	N[13:47294695[	42367.8	LOW	SVTYPE=BND;POS=95657264;STRANDS=+-:4825;CIPOS=-2,1;CIEND=-2,0;CIPOS95=0,0;CIEND95=0,0;MATEID=14836_2;EVENT=14836;SU=4825;PE=2512;SR=2313;ALG=PROD;AF=0.0142;NSAMP=239;MSQ=176.67;AN=16834;AC=239;NS=8438;AC_Hom=0;AC_Het=240;AC_Hemi=0;MAF=0.0142214;HWE=0.419836;NFAM=219
11	95674451	103098	N	<DEL>	411.85	PASS	SVTYPE=DEL;POS=95674451;SVLEN=-153;END=95674604;STRANDS=+-:14;CIPOS=-26,25;CIEND=-26,25;CIPOS95=0,0;CIEND95=0,0;SU=14;PE=0;SR=14;ALG=PROD;AF=0.0001188;NSAMP=2;MSQ=205.3;AN=16834;AC=2;NS=8438;AC_Hom=0;AC_Het=2;AC_Hemi=0;MAF=0.000118511;HWE=1;NFAM=2
11	95675834	103099_1	N	N[11:95675891[	306.44	LOW	SVTYPE=BND;POS=95675834;STRANDS=+-:7;CIPOS=-5,4;CIEND=-5,4;CIPOS95=0,0;CIEND95=0,0;MATEID=103099_2;EVENT=103099;SU=7;PE=0;SR=7;ALG=PROD;AF=0.0001782;NSAMP=2;MSQ=146.33;AN=16834;AC=3;NS=8438;AC_Hom=2;AC_Het=1;AC_Hemi=0;MAF=0.000177767;HWE=0.000177778;NFAM=2
11	95675891	103099_2	N	]11:95675834]N	306.44	LOW	SVTYPE=BND;POS=95675834;STRANDS=+-:7;CIPOS=-5,4;CIEND=-5,4;CIPOS95=0,0;CIEND95=0,0;MATEID=103099_1;EVENT=103099;SECONDARY;SU=7;PE=0;SR=7;ALG=PROD;AF=0.0001782;NSAMP=2;MSQ=146.33;AN=16834;AC=3;NS=8438;AC_Hom=2;AC_Het=1;AC_Hemi=0;MAF=0.000177767;HWE=0.000177778;NFAM=2
11	95676059	103100	N	<DEL>	191.68	PASS	SVTYPE=DEL;POS=95676059;SVLEN=-931;END=95676990;STRANDS=+-:8;IMPRECISE;CIPOS=-8,10;CIEND=-10,6;CIPOS95=-1,1;CIEND95=-1,0;SU=8;PE=5;SR=3;ALG=PROD;AF=5.94e-05;NSAMP=1;MSQ=191.68;AN=16834;AC=1;NS=8438;AC_Hom=0;AC_Het=1;AC_Hemi=0;MAF=5.92557e-05;HWE=1;NFAM=1
11	95690581	103101	N	<DEL:ME:SINE|Alu|AluYa5>	15053.9	PASS	SVTYPE=MEI;POS=95690581;SVLEN=-310;END=95690891;STRANDS=+-:382;CIPOS=-2,2;CIEND=-2,1;CIPOS95=0,0;CIEND95=0,0;SU=382;PE=85;SR=297;ALG=PROD;AF=0.002376;NSAMP=40;MSQ=376.24;AN=16834;AC=40;NS=8438;AC_Hom=0;AC_Het=40;AC_Hemi=0;MAF=0.00237023;HWE=1;NFAM=40
11	95700617	97427_2	N	]11:1566916]N	1266.15	LOW	SVTYPE=BND;POS=1566916;STRANDS=+-:41;CIPOS=-9,8;CIEND=-9,8;CIPOS95=0,0;CIEND95=0,0;MATEID=97427_1;EVENT=97427;SECONDARY;SU=41;PE=0;SR=41;ALG=PROD;AF=0.001723;NSAMP=29;MSQ=42.84;AN=16834;AC=29;NS=8438;AC_Hom=0;AC_Het=29;AC_Hemi=0;MAF=0.00171842;HWE=1;NFAM=23
11	95752840	14895_1	N	]13:85568490]N	10562	LOW	SVTYPE=BND;POS=95752840;STRANDS=-+:32;CIPOS=-29,28;CIEND=-29,28;CIPOS95=0,0;CIEND95=0,0;MATEID=14895_2;EVENT=14895;SU=32;PE=0;SR=32;ALG=PROD;AF=0.02002;NSAMP=337;MSQ=30.78;AN=16834;AC=337;NS=8438;AC_Hom=0;AC_Het=337;AC_Hemi=0;MAF=0.0199692;HWE=0.0836382;NFAM=329
11	95762315	296199_1	N	N]11:95765340]	482.62	PASS	SVTYPE=BND;POS=95762315;STRANDS=++:23;CIPOS=-4,5;CIEND=-6,10;CIPOS95=0,0;CIEND95=0,0;MATEID=296199_2;EVENT=296199;SU=23;PE=18;SR=5;ALG=PROD;AF=5.94e-05;NSAMP=1;MSQ=482.62;AN=16834;AC=1;NS=8438;AC_Hom=0;AC_Het=1;AC_Hemi=0;MAF=5.92557e-05;HWE=1;NFAM=1
11	95764922	296200_1	N	[11:95769373[N	593.52	PASS	SVTYPE=BND;POS=95764922;STRANDS=--:22;CIPOS=-10,10;CIEND=-7,3;CIPOS95=0,0;CIEND95=0,0;MATEID=296200_2;EVENT=296200;SU=22;PE=17;SR=5;ALG=PROD;AF=5.94e-05;NSAMP=1;MSQ=593.52;AN=16834;AC=1;NS=8438;AC_Hom=0;AC_Het=1;AC_Hemi=0;MAF=5.92557e-05;HWE=1;NFAM=1
11	95765340	296199_2	N	N]11:95762315]	482.62	PASS	SVTYPE=BND;POS=95765340;STRANDS=++:23;CIPOS=-6,10;CIEND=-4,5;CIPOS95=0,0;CIEND95=0,0;MATEID=296199_1;EVENT=296199;SECONDARY;SU=23;PE=18;SR=5;ALG=PROD;AF=5.94e-05;NSAMP=1;MSQ=482.62;AN=16834;AC=1;NS=8438;AC_Hom=0;AC_Het=1;AC_Hemi=0;MAF=5.92557e-05;HWE=1;NFAM=1
11	95769373	296200_2	N	[11:95764922[N	593.52	PASS	SVTYPE=BND;POS=95769373;STRANDS=--:22;CIPOS=-7,3;CIEND=-10,10;CIPOS95=0,0;CIEND95=0,0;MATEID=296200_1;EVENT=296200;SECONDARY;SU=22;PE=17;SR=5;ALG=PROD;AF=5.94e-05;NSAMP=1;MSQ=593.52;AN=16834;AC=1;NS=8438;AC_Hom=0;AC_Het=1;AC_Hemi=0;MAF=5.92557e-05;HWE=1;NFAM=1
11	95774654	64667_2	N	]7:2881750]N	50.57	LOW	SVTYPE=BND;POS=95774654;STRANDS=+-:4;CIPOS=-9,8;CIEND=-9,8;CIPOS95=0,0;CIEND95=0,0;MATEID=64667_1;EVENT=64667;SECONDARY;SU=4;PE=0;SR=4;ALG=PROD;AF=0.0002376;NSAMP=4;MSQ=10.15;AN=16834;AC=4;NS=8438;AC_Hom=0;AC_Het=4;AC_Hemi=0;MAF=0.000237023;HWE=1;NFAM=4
11	95817465	103102	N	<DEL>	626.46	PASS	SVTYPE=DEL;POS=95817465;SVLEN=-1787;END=95819252;STRANDS=+-:26;CIPOS=-8,10;CIEND=-2,0;CIPOS95=0,0;CIEND95=0,0;SU=26;PE=13;SR=13;ALG=PROD;AF=5.94e-05;NSAMP=1;MSQ=626.46;AN=16834;AC=1;NS=8438;AC_Hom=0;AC_Het=1;AC_Hemi=0;MAF=5.92557e-05;HWE=1;NFAM=1
11	95822060	103103_1	N	N[11:95822970[	5745.87	PASS	SVTYPE=BND;POS=95822060;STRANDS=+-:240;CIPOS=-3,3;CIEND=-4,1;CIPOS95=0,0;CIEND95=0,0;MATEID=103103_2;EVENT=103103;SU=240;PE=150;SR=90;ALG=PROD;AF=0.0008317;NSAMP=14;MSQ=410.42;AN=16834;AC=14;NS=8438;AC_Hom=0;AC_Het=14;AC_Hemi=0;MAF=0.00082958;HWE=1;NFAM=14
11	95822970	103103_2	N	]11:95822060]N	5745.87	PASS	SVTYPE=BND;POS=95822060;STRANDS=+-:240;CIPOS=-4,1;CIEND=-3,3;CIPOS95=0,0;CIEND95=0,0;MATEID=103103_1;EVENT=103103;SECONDARY;SU=240;PE=150;SR=90;ALG=PROD;AF=0.0008317;NSAMP=14;MSQ=410.42;AN=16834;AC=14;NS=8438;AC_Hom=0;AC_Het=14;AC_Hemi=0;MAF=0.00082958;HWE=1;NFAM=14
11	95823129	15403_1	N	N]16:15733537]	51303.4	LOW	SVTYPE=BND;POS=95823129;STRANDS=++:8;IMPRECISE;CIPOS=-30,503;CIEND=-30,527;CIPOS95=-30,134;CIEND95=-30,145;MATEID=15403_2;EVENT=15403;SU=8;PE=8;SR=0;ALG=PROD;AF=0.0777;NSAMP=1308;MSQ=38.67;AN=16834;AC=1308;NS=8438;AC_Hom=0;AC_Het=1311;AC_Hemi=0;MAF=0.0776843;HWE=1.70165e-24;NFAM=1223
11	95825280	59290_2	N	N]6:160640132]	4450.1	LOW	SVTYPE=BND;POS=95825280;STRANDS=++:90;CIPOS=-4,3;CIEND=-17,1;CIPOS95=0,0;CIEND95=0,0;MATEID=59290_1;EVENT=59290;SECONDARY;SU=90;PE=53;SR=37;ALG=PROD;AF=0.008673;NSAMP=146;MSQ=29.6;AN=16834;AC=146;NS=8438;AC_Hom=0;AC_Het=146;AC_Hemi=0;MAF=0.00865134;HWE=1;NFAM=145
11	95832122	103104_1	N	N[11:95833069[	21467.6	PASS	SVTYPE=BND;POS=95832122;STRANDS=+-:954;CIPOS=-1,1;CIEND=-1,0;CIPOS95=0,0;CIEND95=0,0;MATEID=103104_2;EVENT=103104;SU=954;PE=530;SR=424;ALG=PROD;AF=0.003148;NSAMP=53;MSQ=405.05;AN=16834;AC=53;NS=8438;AC_Hom=0;AC_Het=53;AC_Hemi=0;MAF=0.00314055;HWE=1;NFAM=52
11	95833069	103104_2	N	]11:95832122]N	21467.6	PASS	SVTYPE=BND;POS=95832122;STRANDS=+-:954;CIPOS=-1,0;CIEND=-1,1;CIPOS95=0,0;CIEND95=0,0;MATEID=103104_1;EVENT=103104;SECONDARY;SU=954;PE=530;SR=424;ALG=PROD;AF=0.003148;NSAMP=53;MSQ=405.05;AN=16834;AC=53;NS=8438;AC_Hom=0;AC_Het=53;AC_Hemi=0;MAF=0.00314055;HWE=1;NFAM=52
11	95852243	103105	N	<DEL>	491.51	PASS	SVTYPE=DEL;POS=95852243;SVLEN=-2930;END=95855173;STRANDS=+-:15;IMPRECISE;CIPOS=-3,10;CIEND=-10,10;CIPOS95=-1,2;CIEND95=-3,0;SU=15;PE=14;SR=1;ALG=PROD;AF=5.94e-05;NSAMP=1;MSQ=491.51;AN=16834;AC=1;NS=8438;AC_Hom=0;AC_Het=1;AC_Hemi=0;MAF=5.92557e-05;HWE=1;NFAM=1
11	95865162	16091_1	N	]19:40956116]N	20.89	LOW	SVTYPE=BND;POS=95865162;STRANDS=-+:4;IMPRECISE;CIPOS=-9,8;CIEND=-9,9;CIPOS95=0,0;CIEND95=0,1;MATEID=16091_2;EVENT=16091;SU=4;PE=0;SR=4;ALG=PROD;AF=5.94e-05;NSAMP=1;MSQ=20.89;AN=16834;AC=1;NS=8438;AC_Hom=0;AC_Het=1;AC_Hemi=0;MAF=5.92557e-05;HWE=1;NFAM=1
11	95876376	103106	N	<DEL>	200.77	PASS	SVTYPE=DEL;POS=95876376;SVLEN=-92;END=95876468;STRANDS=+-:10;CIPOS=-10,10;CIEND=-10,10;CIPOS95=0,0;CIEND95=0,0;SU=10;PE=0;SR=10;ALG=PROD;AF=5.94e-05;NSAMP=1;MSQ=200.76;AN=16834;AC=1;NS=8438;AC_Hom=0;AC_Het=1;AC_Hemi=0;MAF=5.92557e-05;HWE=1;NFAM=1
11	95879636	103107	N	<DEL>	827.41	PASS	SVTYPE=DEL;POS=95879636;SVLEN=-21954;END=95901590;STRANDS=+-:31;CIPOS=-2,1;CIEND=-2,0;CIPOS95=0,0;CIEND95=0,0;SU=31;PE=17;SR=14;ALG=PROD;AF=5.94e-05;NSAMP=1;MSQ=827.41;AN=16834;AC=1;NS=8438;AC_Hom=0;AC_Het=1;AC_Hemi=0;MAF=5.92557e-05;HWE=1;NFAM=1
11	95899334	100888_2	N	]11:57771555]N	112666	LOW	SVTYPE=BND;POS=57771555;STRANDS=+-:61;CIPOS=-9,8;CIEND=-9,8;CIPOS95=0,0;CIEND95=0,0;MATEID=100888_1;EVENT=100888;SECONDARY;SU=61;PE=0;SR=61;ALG=PROD;AF=0.1888;NSAMP=3179;MSQ=34.81;AN=16834;AC=3179;NS=8438;AC_Hom=0;AC_Het=3191;AC_Hemi=0;MAF=0.189085;HWE=0;NFAM=2874
11	95899385	258253_2	N	N[11:57771538[	35731.4	LOW	SVTYPE=BND;POS=57771538;STRANDS=-+:17;CIPOS=-49,48;CIEND=-49,48;CIPOS95=0,0;CIEND95=0,0;MATEID=258253_1;EVENT=258253;SECONDARY;SU=17;PE=0;SR=17;ALG=PROD;AF=0.1329;NSAMP=2222;MSQ=14.91;AN=16834;AC=2238;NS=8438;AC_Hom=32;AC_Het=2211;AC_Hemi=0;MAF=0.132911;HWE=0;NFAM=1989
11	95914058	14828_1	N	]13:43442300]N	136.15	LOW	SVTYPE=BND;POS=95914058;STRANDS=-+:4;IMPRECISE;CIPOS=-286,10;CIEND=-10,327;CIPOS95=-151,1;CIEND95=-2,94;MATEID=14828_2;EVENT=14828;SU=4;PE=4;SR=0;ALG=PROD;AF=0.0006534;NSAMP=11;MSQ=9.22;AN=16834;AC=11;NS=8438;AC_Hom=0;AC_Het=11;AC_Hemi=0;MAF=0.000651813;HWE=1;NFAM=11
11	95918320	103108_1	N	N[11:95918379[	56674.6	LOW	SVTYPE=BND;POS=95918320;STRANDS=+-:2146;CIPOS=0,0;CIEND=0,0;CIPOS95=0,0;CIEND95=0,0;MATEID=103108_2;EVENT=103108;SU=2146;PE=3;SR=2143;ALG=PROD;AF=0.01942;NSAMP=324;MSQ=174.91;AN=16834;AC=327;NS=8438;AC_Hom=6;AC_Het=321;AC_Hemi=0;MAF=0.0193766;HWE=1;NFAM=321
11	95918379	103108_2	N	]11:95918320]N	56674.6	LOW	SVTYPE=BND;POS=95918320;STRANDS=+-:2146;CIPOS=0,0;CIEND=0,0;CIPOS95=0,0;CIEND95=0,0;MATEID=103108_1;EVENT=103108;SECONDARY;SU=2146;PE=3;SR=2143;ALG=PROD;AF=0.01942;NSAMP=324;MSQ=174.91;AN=16834;AC=327;NS=8438;AC_Hom=6;AC_Het=321;AC_Hemi=0;MAF=0.0193766;HWE=1;NFAM=321
11	95926211	14977_1	N	N]14:26853362]	71.7	LOW	SVTYPE=BND;POS=95926211;STRANDS=++:8;CIPOS=-10,10;CIEND=-10,10;CIPOS95=0,0;CIEND95=0,0;MATEID=14977_2;EVENT=14977;SU=8;PE=0;SR=8;ALG=PROD;AF=5.94e-05;NSAMP=1;MSQ=71.7;AN=16834;AC=1;NS=8438;AC_Hom=0;AC_Het=1;AC_Hemi=0;MAF=5.92557e-05;HWE=1;NFAM=1
11	95928916	103109	N	<DEL>	386.68	PASS	SVTYPE=DEL;POS=95928916;SVLEN=-5560;END=95934476;STRANDS=+-:16;CIPOS=-8,10;CIEND=-7,3;CIPOS95=0,0;CIEND95=0,0;SU=16;PE=11;SR=5;ALG=PROD;AF=5.94e-05;NSAMP=1;MSQ=386.68;AN=16834;AC=1;NS=8438;AC_Hom=0;AC_Het=1;AC_Hemi=0;MAF=5.92557e-05;HWE=1;NFAM=1
11	95979155	103110_1	N	N[11:95981529[	8981.57	PASS	SVTYPE=BND;POS=95979155;STRANDS=+-:401;CIPOS=-4,5;CIEND=-6,6;CIPOS95=0,0;CIEND95=0,0;MATEID=103110_2;EVENT=103110;SU=401;PE=313;SR=88;ALG=PROD;AF=0.001842;NSAMP=31;MSQ=289.73;AN=16834;AC=31;NS=8438;AC_Hom=0;AC_Het=31;AC_Hemi=0;MAF=0.00183693;HWE=1;NFAM=30
11	95979155	11694_2	N	N[10:30896101[	46200.8	LOW	SVTYPE=BND;POS=95979155;STRANDS=-+:8;CIPOS=-29,28;CIEND=-29,28;CIPOS95=0,0;CIEND95=0,0;MATEID=11694_1;EVENT=11694;SECONDARY;SU=8;PE=0;SR=8;ALG=PROD;AF=0.09736;NSAMP=1639;MSQ=27.49;AN=16834;AC=1639;NS=8438;AC_Hom=0;AC_Het=1642;AC_Hemi=0;MAF=0.0972979;HWE=4.70777e-39;NFAM=1513
11	95981529	103110_2	N	]11:95979155]N	8981.57	PASS	SVTYPE=BND;POS=95979155;STRANDS=+-:401;CIPOS=-6,6;CIEND=-4,5;CIPOS95=0,0;CIEND95=0,0;MATEID=103110_1;EVENT=103110;SECONDARY;SU=401;PE=313;SR=88;ALG=PROD;AF=0.001842;NSAMP=31;MSQ=289.73;AN=16834;AC=31;NS=8438;AC_Hom=0;AC_Het=31;AC_Hemi=0;MAF=0.00183693;HWE=1;NFAM=30
11	95985763	258678	N	<DUP>	120.73	PASS	SVTYPE=DUP;POS=95985763;SVLEN=46369;END=96032132;STRANDS=-+:7;IMPRECISE;CIPOS=-333,9;CIEND=-8,378;CIPOS95=-101,0;CIEND95=0,130;SU=7;PE=7;SR=0;ALG=PROD;AF=5.94e-05;NSAMP=1;MSQ=118.34;AN=16834;AC=1;NS=8438;AC_Hom=0;AC_Het=1;AC_Hemi=0;MAF=5.92557e-05;HWE=1;NFAM=1
11	95987988	15057_1	N	]14:64605651]N	45.21	LOW	SVTYPE=BND;POS=95987988;STRANDS=-+:5;CIPOS=-10,10;CIEND=-10,10;CIPOS95=0,0;CIEND95=0,0;MATEID=15057_2;EVENT=15057;SU=5;PE=0;SR=5;ALG=PROD;AF=5.94e-05;NSAMP=1;MSQ=41.83;AN=16834;AC=1;NS=8438;AC_Hom=0;AC_Het=1;AC_Hemi=0;MAF=5.92557e-05;HWE=1;NFAM=1
11	96001925	103111	N	<DEL>	1.51143e+06	PASS	SVTYPE=DEL;POS=96001925;SVLEN=-1469;END=96003394;STRANDS=+-:55651;CIPOS=0,0;CIEND=0,0;CIPOS95=0,0;CIEND95=0,0;SU=55651;PE=35906;SR=19745;ALG=PROD;AF=0.2;NSAMP=2954;MSQ=509.23;AN=16834;AC=3366;NS=8438;AC_Hom=830;AC_Het=2546;AC_Hemi=0;MAF=0.200047;HWE=2.67373e-07;NFAM=2741
11	96028873	103112_1	N	N[11:96029103[	36902.8	LOW	SVTYPE=BND;POS=96028873;STRANDS=+-:56;IMPRECISE;CIPOS=-7,3;CIEND=-16,29;CIPOS95=0,0;CIEND95=-2,2;MATEID=103112_2;EVENT=103112;SU=56;PE=0;SR=56;ALG=PROD;AF=0.06802;NSAMP=1145;MSQ=31.58;AN=16834;AC=1145;NS=8438;AC_Hom=0;AC_Het=1146;AC_Hemi=0;MAF=0.0679071;HWE=1.13968e-18;NFAM=1103
11	96029103	103112_2	N	]11:96028873]N	36902.8	LOW	SVTYPE=BND;POS=96028873;STRANDS=+-:56;IMPRECISE;CIPOS=-16,29;CIEND=-7,3;CIPOS95=-2,2;CIEND95=0,0;MATEID=103112_1;EVENT=103112;SECONDARY;SU=56;PE=0;SR=56;ALG=PROD;AF=0.06802;NSAMP=1145;MSQ=31.58;AN=16834;AC=1145;NS=8438;AC_Hom=0;AC_Het=1146;AC_Hemi=0;MAF=0.0679071;HWE=1.13968e-18;NFAM=1103
11	96030505	258679_1	N	]11:102042728]N	67.58	LOW	SVTYPE=BND;POS=96030505;STRANDS=-+:4;IMPRECISE;CIPOS=-365,10;CIEND=-10,308;CIPOS95=-129,1;CIEND95=-2,96;MATEID=258679_2;EVENT=258679;SU=4;PE=4;SR=0;ALG=PROD;AF=0.0002376;NSAMP=4;MSQ=16.75;AN=16834;AC=4;NS=8438;AC_Hom=0;AC_Het=4;AC_Hemi=0;MAF=0.000237023;HWE=1;NFAM=4
11	96030651	103113_1	N	N[11:102042817[	230.97	LOW	SVTYPE=BND;POS=96030651;STRANDS=+-:4;IMPRECISE;CIPOS=-9,10;CIEND=-10,9;CIPOS95=-1,1;CIEND95=-1,1;MATEID=103113_2;EVENT=103113;SU=4;PE=2;SR=2;ALG=PROD;AF=0.0002376;NSAMP=4;MSQ=57.52;AN=16834;AC=4;NS=8438;AC_Hom=0;AC_Het=4;AC_Hemi=0;MAF=0.000237023;HWE=1;NFAM=4
11	96038816	103114	N	<DEL>	1255.98	PASS	SVTYPE=DEL;POS=96038816;SVLEN=-644;END=96039460;STRANDS=+-:54;CIPOS=-24,25;CIEND=-24,23;CIPOS95=0,0;CIEND95=0,0;SU=54;PE=28;SR=26;ALG=PROD;AF=0.0001188;NSAMP=2;MSQ=627.99;AN=16834;AC=2;NS=8438;AC_Hom=0;AC_Het=2;AC_Hemi=0;MAF=0.000118511;HWE=1;NFAM=2
11	96049594	103115_1	N	N[11:96050083[	9327.67	PASS	SVTYPE=BND;POS=96049594;STRANDS=+-:391;CIPOS=-2,1;CIEND=-3,1;CIPOS95=0,0;CIEND95=0,0;MATEID=103115_2;EVENT=103115;SU=391;PE=197;SR=194;ALG=PROD;AF=0.001366;NSAMP=23;MSQ=405.55;AN=16834;AC=23;NS=8438;AC_Hom=0;AC_Het=23;AC_Hemi=0;MAF=0.00136288;HWE=1;NFAM=23
11	96050083	103115_2	N	]11:96049594]N	9327.67	PASS	SVTYPE=BND;POS=96049594;STRANDS=+-:391;CIPOS=-3,1;CIEND=-2,1;CIPOS95=0,0;CIEND95=0,0;MATEID=103115_1;EVENT=103115;SECONDARY;SU=391;PE=197;SR=194;ALG=PROD;AF=0.001366;NSAMP=23;MSQ=405.55;AN=16834;AC=23;NS=8438;AC_Hom=0;AC_Het=23;AC_Hemi=0;MAF=0.00136288;HWE=1;NFAM=23
11	96103381	103116_1	N	N[11:96103500[	976.69	LOW	SVTYPE=BND;POS=96103381;STRANDS=+-:34;CIPOS=-26,4;CIEND=-5,4;CIPOS95=0,0;CIEND95=0,0;MATEID=103116_2;EVENT=103116;SU=34;PE=0;SR=34;ALG=PROD;AF=0.0003564;NSAMP=6;MSQ=162.78;AN=16834;AC=6;NS=8438;AC_Hom=0;AC_Het=6;AC_Hemi=0;MAF=0.000355534;HWE=1;NFAM=6
11	96103500	103116_2	N	]11:96103381]N	976.69	LOW	SVTYPE=BND;POS=96103381;STRANDS=+-:34;CIPOS=-5,4;CIEND=-26,4;CIPOS95=0,0;CIEND95=0,0;MATEID=103116_1;EVENT=103116;SECONDARY;SU=34;PE=0;SR=34;ALG=PROD;AF=0.0003564;NSAMP=6;MSQ=162.78;AN=16834;AC=6;NS=8438;AC_Hom=0;AC_Het=6;AC_Hemi=0;MAF=0.000355534;HWE=1;NFAM=6
11	96118627	103117	N	<DEL>	1079.14	PASS	SVTYPE=DEL;POS=96118627;SVLEN=-1744;END=96120371;STRANDS=+-:45;CIPOS=-26,27;CIEND=-26,22;CIPOS95=0,0;CIEND95=0,0;SU=45;PE=27;SR=18;ALG=PROD;AF=0.0001188;NSAMP=2;MSQ=539.57;AN=16834;AC=2;NS=8438;AC_Hom=0;AC_Het=2;AC_Hemi=0;MAF=0.000118511;HWE=1;NFAM=2
11	96132686	296202	N	<INV>	128536	PASS	SVTYPE=INV;POS=96132686;SVLEN=565;END=96133251;STRANDS=++:964,--:1374;CIPOS=-1,0;CIEND=-1,0;CIPOS95=0,0;CIEND95=0,0;SU=2338;PE=1327;SR=1011;ALG=PROD;AF=0.01455;NSAMP=237;MSQ=542.35;AN=16834;AC=245;NS=8438;AC_Hom=16;AC_Het=229;AC_Hemi=0;MAF=0.0145177;HWE=0.000379928;NFAM=221
11	96132693	296201	N	<INV>	182191	PASS	SVTYPE=INV;POS=96132693;SVLEN=349;END=96133042;STRANDS=++:3719,--:2783;CIPOS=0,0;CIEND=0,0;CIPOS95=0,0;CIEND95=0,0;SU=6502;PE=3793;SR=2709;ALG=PROD;AF=0.01438;NSAMP=237;MSQ=768.74;AN=16834;AC=242;NS=8438;AC_Hom=10;AC_Het=232;AC_Hemi=0;MAF=0.0143399;HWE=0.0292979;NFAM=221
11	96138598	103119_1	N	N[11:96150246[	167.63	LOW	SVTYPE=BND;POS=96138598;STRANDS=+-:9;IMPRECISE;CIPOS=-10,406;CIEND=-183,10;CIPOS95=0,108;CIEND95=-58,2;MATEID=103119_2;EVENT=103119;SU=9;PE=9;SR=0;ALG=PROD;AF=5.94e-05;NSAMP=1;MSQ=167.63;AN=16834;AC=1;NS=8438;AC_Hom=0;AC_Het=1;AC_Hemi=0;MAF=5.92557e-05;HWE=1;NFAM=1
11	96138603	258680_1	N	]11:96151216]N	203.07	LOW	SVTYPE=BND;POS=96138603;STRANDS=-+:18;CIPOS=-5,2;CIEND=-4,3;CIPOS95=0,0;CIEND95=0,0;MATEID=258680_2;EVENT=258680;SU=18;PE=10;SR=8;ALG=PROD;AF=0.0001188;NSAMP=1;MSQ=202.6;AN=16834;AC=2;NS=8438;AC_Hom=2;AC_Het=0;AC_Hemi=0;MAF=0.000118511;HWE=5.92593e-05;NFAM=1
11	96138905	103118	N	<DEL:ME:LINE|L1|L1PA2>	209.65	PASS	SVTYPE=MEI;POS=96138905;SVLEN=-5797;END=96144702;STRANDS=+-:9;IMPRECISE;CIPOS=-10,295;CIEND=-352,10;CIPOS95=-2,77;CIEND95=-111,1;SU=9;PE=9;SR=0;ALG=PROD;AF=5.94e-05;NSAMP=1;MSQ=209.65;AN=16834;AC=1;NS=8438;AC_Hom=0;AC_Het=1;AC_Hemi=0;MAF=5.92557e-05;HWE=1;NFAM=1
11	96144318	103120	N	<DEL>	3237.03	PASS	SVTYPE=DEL;POS=96144318;SVLEN=-5222;END=96149540;STRANDS=+-:36;IMPRECISE;CIPOS=-30,240;CIEND=-134,30;CIPOS95=-13,13;CIEND95=-46,30;SU=36;PE=36;SR=0;ALG=PROD;AF=0.002376;NSAMP=40;MSQ=80.87;AN=16834;AC=40;NS=8438;AC_Hom=0;AC_Het=40;AC_Hemi=0;MAF=0.00237023;HWE=1;NFAM=39
11	96144818	38882_2	N	N[3:81106508[	27.14	LOW	SVTYPE=BND;POS=96144818;STRANDS=-+:8;IMPRECISE;CIPOS=-30,461;CIEND=-194,30;CIPOS95=-30,120;CIEND95=-56,30;MATEID=38882_1;EVENT=38882;SECONDARY;SU=8;PE=8;SR=0;ALG=PROD;AF=0.0001188;NSAMP=2;MSQ=12.11;AN=16834;AC=2;NS=8438;AC_Hom=0;AC_Het=2;AC_Hemi=0;MAF=0.000118511;HWE=1;NFAM=2
11	96144819	59291_2	N	N[6:99516628[	89.67	LOW	SVTYPE=BND;POS=96144819;STRANDS=-+:6;IMPRECISE;CIPOS=-4,10;CIEND=-10,10;CIPOS95=-1,1;CIEND95=-1,1;MATEID=59291_1;EVENT=59291;SECONDARY;SU=6;PE=4;SR=2;ALG=PROD;AF=5.94e-05;NSAMP=1;MSQ=89.67;AN=16834;AC=1;NS=8438;AC_Hom=0;AC_Het=1;AC_Hemi=0;MAF=5.92557e-05;HWE=1;NFAM=1
11	96144829	27599_2	N	N[2:233019866[	121.04	LOW	SVTYPE=BND;POS=96144829;STRANDS=-+:14;IMPRECISE;CIPOS=-30,491;CIEND=-163,30;CIPOS95=-30,123;CIEND95=-28,28;MATEID=27599_1;EVENT=27599;SECONDARY;SU=14;PE=14;SR=0;ALG=PROD;AF=0.0004752;NSAMP=8;MSQ=13.74;AN=16834;AC=8;NS=8438;AC_Hom=0;AC_Het=8;AC_Hemi=0;MAF=0.000474046;HWE=1;NFAM=8
11	96149515	258681_1	N	]11:96150216]N	154.04	LOW	SVTYPE=BND;POS=96149515;STRANDS=-+:15;IMPRECISE;CIPOS=-189,30;CIEND=-30,298;CIPOS95=-47,30;CIEND95=-30,50;MATEID=258681_2;EVENT=258681;SU=15;PE=15;SR=0;ALG=PROD;AF=0.0001782;NSAMP=2;MSQ=71.2;AN=16834;AC=3;NS=8438;AC_Hom=2;AC_Het=1;AC_Hemi=0;MAF=0.000177767;HWE=0.000177778;NFAM=2
11	96150216	258681_2	N	N[11:96149515[	154.04	LOW	SVTYPE=BND;POS=96149515;STRANDS=-+:15;IMPRECISE;CIPOS=-30,298;CIEND=-189,30;CIPOS95=-30,50;CIEND95=-47,30;MATEID=258681_1;EVENT=258681;SECONDARY;SU=15;PE=15;SR=0;ALG=PROD;AF=0.0001782;NSAMP=2;MSQ=71.2;AN=16834;AC=3;NS=8438;AC_Hom=2;AC_Het=1;AC_Hemi=0;MAF=0.000177767;HWE=0.000177778;NFAM=2
11	96150246	103119_2	N	]11:96138598]N	167.63	LOW	SVTYPE=BND;POS=96138598;STRANDS=+-:9;IMPRECISE;CIPOS=-183,10;CIEND=-10,406;CIPOS95=-58,2;CIEND95=0,108;MATEID=103119_1;EVENT=103119;SECONDARY;SU=9;PE=9;SR=0;ALG=PROD;AF=5.94e-05;NSAMP=1;MSQ=167.63;AN=16834;AC=1;NS=8438;AC_Hom=0;AC_Het=1;AC_Hemi=0;MAF=5.92557e-05;HWE=1;NFAM=1
11	96151216	258680_2	N	N[11:96138603[	203.07	LOW	SVTYPE=BND;POS=96138603;STRANDS=-+:18;CIPOS=-4,3;CIEND=-5,2;CIPOS95=0,0;CIEND95=0,0;MATEID=258680_1;EVENT=258680;SECONDARY;SU=18;PE=10;SR=8;ALG=PROD;AF=0.0001188;NSAMP=1;MSQ=202.6;AN=16834;AC=2;NS=8438;AC_Hom=2;AC_Het=0;AC_Hemi=0;MAF=0.000118511;HWE=5.92593e-05;NFAM=1
11	96151582	103121	N	<DEL>	119.86	PASS	SVTYPE=DEL;POS=96151582;SVLEN=-129;END=96151711;STRANDS=+-:4;CIPOS=-9,8;CIEND=-9,8;CIPOS95=0,0;CIEND95=0,0;SU=4;PE=0;SR=4;ALG=PROD;AF=5.94e-05;NSAMP=1;MSQ=119.79;AN=16834;AC=1;NS=8438;AC_Hom=0;AC_Het=1;AC_Hemi=0;MAF=5.92557e-05;HWE=1;NFAM=1
11	96176838	103122	N	<DEL>	737.99	PASS	SVTYPE=DEL;POS=96176838;SVLEN=-144;END=96176982;STRANDS=+-:32;CIPOS=-6,5;CIEND=-6,5;CIPOS95=0,0;CIEND95=0,0;SU=32;PE=0;SR=32;ALG=PROD;AF=0.000297;NSAMP=5;MSQ=147.41;AN=16834;AC=5;NS=8438;AC_Hom=0;AC_Het=5;AC_Hemi=0;MAF=0.000296279;HWE=1;NFAM=5
11	96204504	103123	N	<DEL>	1210.76	PASS	SVTYPE=DEL;POS=96204504;SVLEN=-76241;END=96280745;STRANDS=+-:52;CIPOS=-8,10;CIEND=-26,8;CIPOS95=0,0;CIEND95=0,0;SU=52;PE=33;SR=19;ALG=PROD;AF=0.0002376;NSAMP=4;MSQ=302.69;AN=16834;AC=4;NS=8438;AC_Hom=0;AC_Het=4;AC_Hemi=0;MAF=0.000237023;HWE=1;NFAM=4
11	96233132	103124	N	<DEL:ME:SINE|Alu|AluY>	2.62184e+06	PASS	SVTYPE=MEI;POS=96233132;SVLEN=-299;END=96233431;STRANDS=+-:62795;CIPOS=0,0;CIEND=0,0;CIPOS95=0,0;CIEND95=0,0;SU=62795;PE=12596;SR=50199;ALG=PROD;AF=0.3246;NSAMP=4565;MSQ=572.52;AN=16834;AC=5465;NS=8438;AC_Hom=1810;AC_Het=3671;AC_Hemi=0;MAF=0.324781;HWE=0.456571;NFAM=4183
11	96243456	103125	N	<DEL>	629.33	PASS	SVTYPE=DEL;POS=96243456;SVLEN=-1301;END=96244757;STRANDS=+-:26;CIPOS=-3,2;CIEND=-10,10;CIPOS95=0,0;CIEND95=0,0;SU=26;PE=17;SR=9;ALG=PROD;AF=5.94e-05;NSAMP=1;MSQ=629.33;AN=16834;AC=1;NS=8438;AC_Hom=0;AC_Het=1;AC_Hemi=0;MAF=5.92557e-05;HWE=1;NFAM=1
11	96268951	103126	N	<DEL>	938.18	PASS	SVTYPE=DEL;POS=96268951;SVLEN=-2041;END=96270992;STRANDS=+-:41;CIPOS=-24,24;CIEND=-26,22;CIPOS95=0,0;CIEND95=0,0;SU=41;PE=29;SR=12;ALG=PROD;AF=0.0001188;NSAMP=2;MSQ=469.09;AN=16834;AC=2;NS=8438;AC_Hom=0;AC_Het=2;AC_Hemi=0;MAF=0.000118511;HWE=1;NFAM=2
11	96276282	103127_1	N	N[11:96276424[	22644.3	LOW	SVTYPE=BND;POS=96276282;STRANDS=+-:847;CIPOS=0,0;CIEND=0,0;CIPOS95=0,0;CIEND95=0,0;MATEID=103127_2;EVENT=103127;SU=847;PE=5;SR=842;ALG=PROD;AF=0.007485;NSAMP=126;MSQ=179.7;AN=16834;AC=126;NS=8438;AC_Hom=0;AC_Het=126;AC_Hemi=0;MAF=0.00746622;HWE=1;NFAM=126
11	96276424	103127_2	N	]11:96276282]N	22644.3	LOW	SVTYPE=BND;POS=96276282;STRANDS=+-:847;CIPOS=0,0;CIEND=0,0;CIPOS95=0,0;CIEND95=0,0;MATEID=103127_1;EVENT=103127;SECONDARY;SU=847;PE=5;SR=842;ALG=PROD;AF=0.007485;NSAMP=126;MSQ=179.7;AN=16834;AC=126;NS=8438;AC_Hom=0;AC_Het=126;AC_Hemi=0;MAF=0.00746622;HWE=1;NFAM=126
11	96437584	38884_2	N	]3:193606699]N	53351.9	LOW	SVTYPE=BND;POS=96437584;STRANDS=+-:71;IMPRECISE;CIPOS=-299,10;CIEND=-6,322;CIPOS95=-62,10;CIEND95=-6,78;MATEID=38884_1;EVENT=38884;SECONDARY;SU=71;PE=71;SR=0;ALG=PROD;AF=0.06394;NSAMP=1043;MSQ=49.83;AN=16578;AC=1060;NS=8310;AC_Hom=34;AC_Het=1027;AC_Hemi=0;MAF=0.0638388;HWE=0.00121917;NFAM=765
11	96437585	16153_1	N	]20:2890895]N	23515.2	LOW	SVTYPE=BND;POS=96437585;STRANDS=-+:8;IMPRECISE;CIPOS=-345,10;CIEND=-4,325;CIPOS95=-119,0;CIEND95=0,139;MATEID=16153_2;EVENT=16153;SU=8;PE=8;SR=0;ALG=PROD;AF=0.07229;NSAMP=920;MSQ=22.16;AN=14512;AC=1049;NS=7269;AC_Hom=258;AC_Het=792;AC_Hemi=0;MAF=0.0722245;HWE=3.01254e-39;NFAM=861
11	96437585	69887_2	N	[8:58091430[N	73332.8	LOW	SVTYPE=BND;POS=96437585;STRANDS=--:763;CIPOS=-8,5;CIEND=-8,4;CIPOS95=0,0;CIEND95=0,0;MATEID=69887_1;EVENT=69887;SECONDARY;SU=763;PE=640;SR=123;ALG=PROD;AF=0.09127;NSAMP=1505;MSQ=47.91;AN=16730;AC=1527;NS=8386;AC_Hom=44;AC_Het=1487;AC_Hemi=0;MAF=0.0912831;HWE=1.42016e-12;NFAM=1252
11	96457297	46656_2	N	[4:160898458[N	26692.4	LOW	SVTYPE=BND;POS=96457297;STRANDS=--:345;IMPRECISE;CIPOS=-213,26;CIEND=-262,8;CIPOS95=-15,15;CIEND95=-29,8;MATEID=46656_1;EVENT=46656;SECONDARY;SU=345;PE=345;SR=0;ALG=PROD;AF=0.05679;NSAMP=956;MSQ=27.19;AN=16834;AC=956;NS=8438;AC_Hom=0;AC_Het=958;AC_Hemi=0;MAF=0.056767;HWE=5.34269e-13;NFAM=911
11	96459047	103128	N	<DEL>	266.68	PASS	SVTYPE=DEL;POS=96459047;SVLEN=-5500;END=96464547;STRANDS=+-:12;IMPRECISE;CIPOS=-10,239;CIEND=-165,10;CIPOS95=-2,54;CIEND95=-57,2;SU=12;PE=12;SR=0;ALG=PROD;AF=0.0001188;NSAMP=2;MSQ=133.34;AN=16834;AC=2;NS=8438;AC_Hom=0;AC_Het=2;AC_Hemi=0;MAF=0.000118511;HWE=1;NFAM=2
11	96475930	258682_1	N	]11:96478313]N	233.8	LOW	SVTYPE=BND;POS=96475930;STRANDS=-+:19;CIPOS=-5,1;CIEND=-4,4;CIPOS95=0,0;CIEND95=0,0;MATEID=258682_2;EVENT=258682;SU=19;PE=12;SR=7;ALG=PROD;AF=0.0001188;NSAMP=1;MSQ=233.04;AN=16834;AC=2;NS=8438;AC_Hom=2;AC_Het=0;AC_Hemi=0;MAF=0.000118511;HWE=5.92593e-05;NFAM=1
11	96476132	103129_1	N	N[11:96478328[	272.52	PASS	SVTYPE=BND;POS=96476132;STRANDS=+-:14;CIPOS=-5,3;CIEND=-4,1;CIPOS95=0,0;CIEND95=0,0;MATEID=103129_2;EVENT=103129;SU=14;PE=6;SR=8;ALG=PROD;AF=5.94e-05;NSAMP=1;MSQ=272.52;AN=16834;AC=1;NS=8438;AC_Hom=0;AC_Het=1;AC_Hemi=0;MAF=5.92557e-05;HWE=1;NFAM=1
11	96478313	258682_2	N	N[11:96475930[	233.8	LOW	SVTYPE=BND;POS=96475930;STRANDS=-+:19;CIPOS=-4,4;CIEND=-5,1;CIPOS95=0,0;CIEND95=0,0;MATEID=258682_1;EVENT=258682;SECONDARY;SU=19;PE=12;SR=7;ALG=PROD;AF=0.0001188;NSAMP=1;MSQ=233.04;AN=16834;AC=2;NS=8438;AC_Hom=2;AC_Het=0;AC_Hemi=0;MAF=0.000118511;HWE=5.92593e-05;NFAM=1
11	96478328	103129_2	N	]11:96476132]N	272.52	PASS	SVTYPE=BND;POS=96476132;STRANDS=+-:14;CIPOS=-4,1;CIEND=-5,3;CIPOS95=0,0;CIEND95=0,0;MATEID=103129_1;EVENT=103129;SECONDARY;SU=14;PE=6;SR=8;ALG=PROD;AF=5.94e-05;NSAMP=1;MSQ=272.52;AN=16834;AC=1;NS=8438;AC_Hom=0;AC_Het=1;AC_Hemi=0;MAF=5.92557e-05;HWE=1;NFAM=1
11	96493121	103130	N	<DEL>	95971	PASS	SVTYPE=DEL;POS=96493121;SVLEN=-165;END=96493286;STRANDS=+-:3763;CIPOS=0,0;CIEND=0,0;CIPOS95=0,0;CIEND95=0,0;SU=3763;PE=39;SR=3724;ALG=PROD;AF=0.02525;NSAMP=419;MSQ=229.04;AN=16834;AC=425;NS=8438;AC_Hom=12;AC_Het=413;AC_Hemi=0;MAF=0.0251837;HWE=0.658161;NFAM=394
11	96498991	103131	N	<DEL>	545.17	PASS	SVTYPE=DEL;POS=96498991;SVLEN=-456;END=96499447;STRANDS=+-:21;CIPOS=-25,24;CIEND=-25,22;CIPOS95=0,0;CIEND95=0,0;SU=21;PE=12;SR=9;ALG=PROD;AF=0.0001188;NSAMP=2;MSQ=272.58;AN=16834;AC=2;NS=8438;AC_Hom=0;AC_Het=2;AC_Hemi=0;MAF=0.000118511;HWE=1;NFAM=2
11	96504886	16230_1	N	[20:33736945[N	1182.32	LOW	SVTYPE=BND;POS=96504886;STRANDS=--:21;IMPRECISE;CIPOS=-568,10;CIEND=-351,10;CIPOS95=-137,10;CIEND95=-85,10;MATEID=16230_2;EVENT=16230;SU=21;PE=21;SR=0;ALG=PROD;AF=0.00297;NSAMP=50;MSQ=21.69;AN=16834;AC=50;NS=8438;AC_Hom=0;AC_Het=50;AC_Hemi=0;MAF=0.00296279;HWE=1;NFAM=50
11	96506193	103132_1	N	N[11:96506248[	63289.9	LOW	SVTYPE=BND;POS=96506193;STRANDS=+-:2216;CIPOS=-1,2;CIEND=0,1;CIPOS95=0,0;CIEND95=0,0;MATEID=103132_2;EVENT=103132;SU=2216;PE=3;SR=2213;ALG=PROD;AF=0.05115;NSAMP=861;MSQ=72.68;AN=16834;AC=861;NS=8438;AC_Hom=0;AC_Het=863;AC_Hemi=0;MAF=0.0511377;HWE=1.3481e-10;NFAM=681
11	96506248	103132_2	N	]11:96506193]N	63289.9	LOW	SVTYPE=BND;POS=96506193;STRANDS=+-:2216;CIPOS=0,1;CIEND=-1,2;CIPOS95=0,0;CIEND95=0,0;MATEID=103132_1;EVENT=103132;SECONDARY;SU=2216;PE=3;SR=2213;ALG=PROD;AF=0.05115;NSAMP=861;MSQ=72.68;AN=16834;AC=861;NS=8438;AC_Hom=0;AC_Het=863;AC_Hemi=0;MAF=0.0511377;HWE=1.3481e-10;NFAM=681
11	96516115	103133	N	<DEL>	458.63	PASS	SVTYPE=DEL;POS=96516115;SVLEN=-3900;END=96520015;STRANDS=+-:15;IMPRECISE;CIPOS=-5,322;CIEND=-236,10;CIPOS95=0,91;CIEND95=-73,1;SU=15;PE=15;SR=0;ALG=PROD;AF=5.94e-05;NSAMP=1;MSQ=458.63;AN=16834;AC=1;NS=8438;AC_Hom=0;AC_Het=1;AC_Hemi=0;MAF=5.92557e-05;HWE=1;NFAM=1
11	96518508	103134	N	<DEL>	290.7	PASS	SVTYPE=DEL;POS=96518508;SVLEN=-120;END=96518628;STRANDS=+-:8;CIPOS=-10,10;CIEND=-10,10;CIPOS95=0,0;CIEND95=0,0;SU=8;PE=0;SR=8;ALG=PROD;AF=5.94e-05;NSAMP=1;MSQ=290.68;AN=16834;AC=1;NS=8438;AC_Hom=0;AC_Het=1;AC_Hemi=0;MAF=5.92557e-05;HWE=1;NFAM=1
11	96525869	103135	N	<DEL>	2625.17	PASS	SVTYPE=DEL;POS=96525869;SVLEN=-4076;END=96529945;STRANDS=+-:83;IMPRECISE;CIPOS=-7,291;CIEND=-232,9;CIPOS95=-7,27;CIEND95=-22,9;SU=83;PE=83;SR=0;ALG=PROD;AF=0.0004752;NSAMP=8;MSQ=328.15;AN=16834;AC=8;NS=8438;AC_Hom=0;AC_Het=8;AC_Hemi=0;MAF=0.000474046;HWE=1;NFAM=8
11	96525870	296203_1	N	N]11:96529954]	299.4	LOW	SVTYPE=BND;POS=96525870;STRANDS=++:27;CIPOS=-30,30;CIEND=-28,30;CIPOS95=0,0;CIEND95=0,0;MATEID=296203_2;EVENT=296203;SU=27;PE=3;SR=24;ALG=PROD;AF=0.0003564;NSAMP=6;MSQ=49.42;AN=16834;AC=6;NS=8438;AC_Hom=0;AC_Het=6;AC_Hemi=0;MAF=0.000355534;HWE=1;NFAM=6
11	96529293	103136	N	<DEL>	230.76	PASS	SVTYPE=DEL;POS=96529293;SVLEN=-10551;END=96539844;STRANDS=+-:12;CIPOS=-5,4;CIEND=-10,8;CIPOS95=0,0;CIEND95=0,0;SU=12;PE=6;SR=6;ALG=PROD;AF=5.94e-05;NSAMP=1;MSQ=230.76;AN=16834;AC=1;NS=8438;AC_Hom=0;AC_Het=1;AC_Hemi=0;MAF=5.92557e-05;HWE=1;NFAM=1
11	96529894	296204_1	N	[11:96529955[N	272.64	LOW	SVTYPE=BND;POS=96529894;STRANDS=--:19;CIPOS=-30,30;CIEND=-20,22;CIPOS95=0,0;CIEND95=0,0;MATEID=296204_2;EVENT=296204;SU=19;PE=7;SR=12;ALG=PROD;AF=0.0004158;NSAMP=7;MSQ=38.79;AN=16834;AC=7;NS=8438;AC_Hom=0;AC_Het=7;AC_Hemi=0;MAF=0.00041479;HWE=1;NFAM=7
11	96529954	296203_2	N	N]11:96525870]	299.4	LOW	SVTYPE=BND;POS=96529954;STRANDS=++:27;CIPOS=-28,30;CIEND=-30,30;CIPOS95=0,0;CIEND95=0,0;MATEID=296203_1;EVENT=296203;SECONDARY;SU=27;PE=3;SR=24;ALG=PROD;AF=0.0003564;NSAMP=6;MSQ=49.42;AN=16834;AC=6;NS=8438;AC_Hom=0;AC_Het=6;AC_Hemi=0;MAF=0.000355534;HWE=1;NFAM=6
11	96529955	296204_2	N	[11:96529894[N	272.64	LOW	SVTYPE=BND;POS=96529955;STRANDS=--:19;CIPOS=-20,22;CIEND=-30,30;CIPOS95=0,0;CIEND95=0,0;MATEID=296204_1;EVENT=296204;SECONDARY;SU=19;PE=7;SR=12;ALG=PROD;AF=0.0004158;NSAMP=7;MSQ=38.79;AN=16834;AC=7;NS=8438;AC_Hom=0;AC_Het=7;AC_Hemi=0;MAF=0.00041479;HWE=1;NFAM=7
11	96532297	103137	N	<DEL>	315.03	PASS	SVTYPE=DEL;POS=96532297;SVLEN=-230;END=96532527;STRANDS=+-:8;CIPOS=-10,10;CIEND=-10,10;CIPOS95=0,0;CIEND95=0,0;SU=8;PE=0;SR=8;ALG=PROD;AF=5.94e-05;NSAMP=1;MSQ=308.65;AN=16834;AC=1;NS=8438;AC_Hom=0;AC_Het=1;AC_Hemi=0;MAF=5.92557e-05;HWE=1;NFAM=1
11	96545254	15494_1	N	[16:70444912[N	26.81	LOW	SVTYPE=BND;POS=96545254;STRANDS=--:10;CIPOS=-10,10;CIEND=-6,3;CIPOS95=0,0;CIEND95=0,0;MATEID=15494_2;EVENT=15494;SU=10;PE=3;SR=7;ALG=PROD;AF=5.94e-05;NSAMP=1;MSQ=26.81;AN=16834;AC=1;NS=8438;AC_Hom=0;AC_Het=1;AC_Hemi=0;MAF=5.92557e-05;HWE=1;NFAM=1
11	96602234	296205	N	<INV>	10226.3	LOW	SVTYPE=INV;POS=96602234;SVLEN=115;END=96602349;STRANDS=++:11,--:14;IMPRECISE;CIPOS=-32,40;CIEND=-27,40;CIPOS95=-19,19;CIEND95=0,0;SU=25;PE=25;SR=0;ALG=PROD;AF=0.01723;NSAMP=290;MSQ=33.99;AN=16834;AC=290;NS=8438;AC_Hom=0;AC_Het=293;AC_Hemi=0;MAF=0.0173619;HWE=0.185821;NFAM=268
11	96602235	103138	N	<DEL>	237.13	PASS	SVTYPE=DEL;POS=96602235;SVLEN=-84;END=96602319;STRANDS=+-:9;CIPOS=-4,3;CIEND=-4,3;CIPOS95=0,0;CIEND95=0,0;SU=9;PE=0;SR=9;ALG=PROD;AF=5.94e-05;NSAMP=1;MSQ=230.82;AN=16834;AC=1;NS=8438;AC_Hom=0;AC_Het=1;AC_Hemi=0;MAF=5.92557e-05;HWE=1;NFAM=1
11	96614773	103139	N	<DEL:ME:SINE|Alu|AluY>	5.12893e+06	PASS	SVTYPE=MEI;POS=96614773;SVLEN=-313;END=96615086;STRANDS=+-:121948;CIPOS=0,0;CIEND=0,0;CIPOS95=0,0;CIEND95=0,0;SU=121948;PE=25002;SR=96946;ALG=PROD;AF=0.5491;NSAMP=6639;MSQ=770.26;AN=16834;AC=9243;NS=8438;AC_Hom=5224;AC_Het=4043;AC_Hemi=0;MAF=0.450877;HWE=0.00299636;NFAM=5784
11	96626657	103140_1	N	N[11:96626903[	29.99	LOW	SVTYPE=BND;POS=96626657;STRANDS=+-:4;IMPRECISE;CIPOS=-9,8;CIEND=-8,4;CIPOS95=0,0;CIEND95=-1,0;MATEID=103140_2;EVENT=103140;SU=4;PE=0;SR=4;ALG=PROD;AF=0.0001782;NSAMP=3;MSQ=6.1;AN=16834;AC=3;NS=8438;AC_Hom=0;AC_Het=3;AC_Hemi=0;MAF=0.000177767;HWE=1;NFAM=3
11	96626903	103140_2	N	]11:96626657]N	29.99	LOW	SVTYPE=BND;POS=96626657;STRANDS=+-:4;IMPRECISE;CIPOS=-8,4;CIEND=-9,8;CIPOS95=-1,0;CIEND95=0,0;MATEID=103140_1;EVENT=103140;SECONDARY;SU=4;PE=0;SR=4;ALG=PROD;AF=0.0001782;NSAMP=3;MSQ=6.1;AN=16834;AC=3;NS=8438;AC_Hom=0;AC_Het=3;AC_Hemi=0;MAF=0.000177767;HWE=1;NFAM=3
11	96627726	103141_1	N	N[11:96627866[	128.85	LOW	SVTYPE=BND;POS=96627726;STRANDS=+-:7;CIPOS=-5,4;CIEND=-5,4;CIPOS95=0,0;CIEND95=0,0;MATEID=103141_2;EVENT=103141;SU=7;PE=0;SR=7;ALG=PROD;AF=5.94e-05;NSAMP=1;MSQ=128.74;AN=16834;AC=1;NS=8438;AC_Hom=0;AC_Het=1;AC_Hemi=0;MAF=5.92557e-05;HWE=1;NFAM=1
11	96627866	103141_2	N	]11:96627726]N	128.85	LOW	SVTYPE=BND;POS=96627726;STRANDS=+-:7;CIPOS=-5,4;CIEND=-5,4;CIPOS95=0,0;CIEND95=0,0;MATEID=103141_1;EVENT=103141;SECONDARY;SU=7;PE=0;SR=7;ALG=PROD;AF=5.94e-05;NSAMP=1;MSQ=128.74;AN=16834;AC=1;NS=8438;AC_Hom=0;AC_Het=1;AC_Hemi=0;MAF=5.92557e-05;HWE=1;NFAM=1
11	96634366	103142_1	N	N[11:96634478[	479.43	LOW	SVTYPE=BND;POS=96634366;STRANDS=+-:18;CIPOS=-24,23;CIEND=-24,23;CIPOS95=0,0;CIEND95=0,0;MATEID=103142_2;EVENT=103142;SU=18;PE=0;SR=18;ALG=PROD;AF=0.0001188;NSAMP=2;MSQ=239.71;AN=16834;AC=2;NS=8438;AC_Hom=0;AC_Het=2;AC_Hemi=0;MAF=0.000118511;HWE=1;NFAM=2
11	96634478	103142_2	N	]11:96634366]N	479.43	LOW	SVTYPE=BND;POS=96634366;STRANDS=+-:18;CIPOS=-24,23;CIEND=-24,23;CIPOS95=0,0;CIEND95=0,0;MATEID=103142_1;EVENT=103142;SECONDARY;SU=18;PE=0;SR=18;ALG=PROD;AF=0.0001188;NSAMP=2;MSQ=239.71;AN=16834;AC=2;NS=8438;AC_Hom=0;AC_Het=2;AC_Hemi=0;MAF=0.000118511;HWE=1;NFAM=2
11	96635477	103143	N	<DEL>	578.42	PASS	SVTYPE=DEL;POS=96635477;SVLEN=-599;END=96636076;STRANDS=+-:25;CIPOS=-3,2;CIEND=-3,1;CIPOS95=0,0;CIEND95=0,0;SU=25;PE=15;SR=10;ALG=PROD;AF=5.94e-05;NSAMP=1;MSQ=578.42;AN=16834;AC=1;NS=8438;AC_Hom=0;AC_Het=1;AC_Hemi=0;MAF=5.92557e-05;HWE=1;NFAM=1
11	96657737	103144	N	<DEL>	380.88	PASS	SVTYPE=DEL;POS=96657737;SVLEN=-144;END=96657881;STRANDS=+-:12;CIPOS=-10,10;CIEND=-10,10;CIPOS95=0,0;CIEND95=0,0;SU=12;PE=0;SR=12;ALG=PROD;AF=5.94e-05;NSAMP=1;MSQ=380.73;AN=16834;AC=1;NS=8438;AC_Hom=0;AC_Het=1;AC_Hemi=0;MAF=5.92557e-05;HWE=1;NFAM=1
11	96673781	103145_1	N	N[11:96673931[	14167	LOW	SVTYPE=BND;POS=96673781;STRANDS=+-:538;CIPOS=-1,1;CIEND=-1,1;CIPOS95=0,0;CIEND95=0,0;MATEID=103145_2;EVENT=103145;SU=538;PE=5;SR=533;ALG=PROD;AF=0.004396;NSAMP=73;MSQ=194.04;AN=16834;AC=74;NS=8438;AC_Hom=2;AC_Het=72;AC_Hemi=0;MAF=0.00438493;HWE=0.148495;NFAM=73
11	96673931	103145_2	N	]11:96673781]N	14167	LOW	SVTYPE=BND;POS=96673781;STRANDS=+-:538;CIPOS=-1,1;CIEND=-1,1;CIPOS95=0,0;CIEND95=0,0;MATEID=103145_1;EVENT=103145;SECONDARY;SU=538;PE=5;SR=533;ALG=PROD;AF=0.004396;NSAMP=73;MSQ=194.04;AN=16834;AC=74;NS=8438;AC_Hom=2;AC_Het=72;AC_Hemi=0;MAF=0.00438493;HWE=0.148495;NFAM=73
11	96683324	103146_1	N	N[11:96683397[	2368.79	LOW	SVTYPE=BND;POS=96683324;STRANDS=+-:56;CIPOS=-6,5;CIEND=-6,5;CIPOS95=0,0;CIEND95=0,0;MATEID=103146_2;EVENT=103146;SU=56;PE=0;SR=56;ALG=PROD;AF=0.0007722;NSAMP=13;MSQ=181.51;AN=16834;AC=13;NS=8438;AC_Hom=0;AC_Het=13;AC_Hemi=0;MAF=0.000770325;HWE=1;NFAM=13
11	96683397	103146_2	N	]11:96683324]N	2368.79	LOW	SVTYPE=BND;POS=96683324;STRANDS=+-:56;CIPOS=-6,5;CIEND=-6,5;CIPOS95=0,0;CIEND95=0,0;MATEID=103146_1;EVENT=103146;SECONDARY;SU=56;PE=0;SR=56;ALG=PROD;AF=0.0007722;NSAMP=13;MSQ=181.51;AN=16834;AC=13;NS=8438;AC_Hom=0;AC_Het=13;AC_Hemi=0;MAF=0.000770325;HWE=1;NFAM=13
11	96685739	258683	N	<DUP>	3907.66	PASS	SVTYPE=DUP;POS=96685739;SVLEN=11554;END=96697293;STRANDS=-+:224;IMPRECISE;CIPOS=-50,30;CIEND=-25,50;CIPOS95=-1,1;CIEND95=-1,1;SU=224;PE=222;SR=2;ALG=PROD;AF=0.0008317;NSAMP=10;MSQ=389.8;AN=16834;AC=14;NS=8438;AC_Hom=8;AC_Het=6;AC_Hemi=0;MAF=0.00082958;HWE=3.88839e-12;NFAM=10
11	96689707	103147	N	<DEL>	230.69	PASS	SVTYPE=DEL;POS=96689707;SVLEN=-54737;END=96744444;STRANDS=+-:12;CIPOS=-9,10;CIEND=-5,2;CIPOS95=0,0;CIEND95=0,0;SU=12;PE=5;SR=7;ALG=PROD;AF=5.94e-05;NSAMP=1;MSQ=230.69;AN=16834;AC=1;NS=8438;AC_Hom=0;AC_Het=1;AC_Hemi=0;MAF=5.92557e-05;HWE=1;NFAM=1
11	96723078	103148	N	<DEL>	293.84	PASS	SVTYPE=DEL;POS=96723078;SVLEN=-82;END=96723160;STRANDS=+-:10;CIPOS=-4,2;CIEND=-10,10;CIPOS95=0,0;CIEND95=0,0;SU=10;PE=0;SR=10;ALG=PROD;AF=5.94e-05;NSAMP=1;MSQ=293.82;AN=16834;AC=1;NS=8438;AC_Hom=0;AC_Het=1;AC_Hemi=0;MAF=5.92557e-05;HWE=1;NFAM=1
11	96738400	103149	N	<DEL>	491.57	PASS	SVTYPE=DEL;POS=96738400;SVLEN=-961;END=96739361;STRANDS=+-:21;CIPOS=-3,2;CIEND=-4,2;CIPOS95=0,0;CIEND95=0,0;SU=21;PE=12;SR=9;ALG=PROD;AF=5.94e-05;NSAMP=1;MSQ=491.57;AN=16834;AC=1;NS=8438;AC_Hom=0;AC_Het=1;AC_Hemi=0;MAF=5.92557e-05;HWE=1;NFAM=1
11	96742822	258684_1	N	]11:96747939]N	64054.8	LOW	SVTYPE=BND;POS=96742822;STRANDS=-+:5646;CIPOS=0,0;CIEND=0,0;CIPOS95=0,0;CIEND95=0,0;MATEID=258684_2;EVENT=258684;SU=5646;PE=3024;SR=2622;ALG=PROD;AF=0.02911;NSAMP=331;MSQ=193.52;AN=16834;AC=490;NS=8438;AC_Hom=318;AC_Het=172;AC_Hemi=0;MAF=0.0290353;HWE=0;NFAM=329
11	96743071	103150	N	<DEL>	109789	PASS	SVTYPE=DEL;POS=96743071;SVLEN=-10500;END=96753571;STRANDS=+-:5315;CIPOS=0,0;CIEND=0,0;CIPOS95=0,0;CIEND95=0,0;SU=5315;PE=2947;SR=2368;ALG=PROD;AF=0.01966;NSAMP=331;MSQ=331.69;AN=16834;AC=331;NS=8438;AC_Hom=0;AC_Het=331;AC_Hemi=0;MAF=0.0196137;HWE=0.0803208;NFAM=329
11	96743888	258464_2	N	N[11:71133131[	65270.3	LOW	SVTYPE=BND;POS=71133131;STRANDS=-+:4;CIPOS=-9,8;CIEND=-9,8;CIPOS95=0,0;CIEND95=0,0;MATEID=258464_1;EVENT=258464;SECONDARY;SU=4;PE=0;SR=4;ALG=PROD;AF=0.2954;NSAMP=3731;MSQ=17.17;AN=16834;AC=4973;NS=8438;AC_Hom=2490;AC_Het=2496;AC_Hemi=0;MAF=0.295449;HWE=0;NFAM=3267
11	96747939	258684_2	N	N[11:96742822[	64054.8	LOW	SVTYPE=BND;POS=96742822;STRANDS=-+:5646;CIPOS=0,0;CIEND=0,0;CIPOS95=0,0;CIEND95=0,0;MATEID=258684_1;EVENT=258684;SECONDARY;SU=5646;PE=3024;SR=2622;ALG=PROD;AF=0.02911;NSAMP=331;MSQ=193.52;AN=16834;AC=490;NS=8438;AC_Hom=318;AC_Het=172;AC_Hemi=0;MAF=0.0290353;HWE=0;NFAM=329
11	96747943	103151	N	<DEL>	7044.66	PASS	SVTYPE=DEL;POS=96747943;SVLEN=-5628;END=96753571;STRANDS=+-:70;IMPRECISE;CIPOS=-12,436;CIEND=-417,30;CIPOS95=-12,64;CIEND95=-61,30;SU=70;PE=70;SR=0;ALG=PROD;AF=0.009268;NSAMP=149;MSQ=46.96;AN=16832;AC=156;NS=8437;AC_Hom=14;AC_Het=142;AC_Hemi=0;MAF=0.00924499;HWE=6.56913e-06;NFAM=149
11	96773922	103152	N	<DEL>	285.6	PASS	SVTYPE=DEL;POS=96773922;SVLEN=-67;END=96773989;STRANDS=+-:7;CIPOS=-5,4;CIEND=-5,4;CIPOS95=0,0;CIEND95=0,0;SU=7;PE=0;SR=7;ALG=PROD;AF=5.94e-05;NSAMP=1;MSQ=284.74;AN=16834;AC=1;NS=8438;AC_Hom=0;AC_Het=1;AC_Hemi=0;MAF=5.92557e-05;HWE=1;NFAM=1
11	96775492	103153_1	N	N[11:96911774[	625.51	LOW	SVTYPE=BND;POS=96775492;STRANDS=+-:32;IMPRECISE;CIPOS=-25,385;CIEND=-201,30;CIPOS95=-25,61;CIEND95=-31,30;MATEID=103153_2;EVENT=103153;SU=32;PE=32;SR=0;ALG=PROD;AF=0.0005346;NSAMP=9;MSQ=69.49;AN=16834;AC=9;NS=8438;AC_Hom=0;AC_Het=9;AC_Hemi=0;MAF=0.000533302;HWE=1;NFAM=9
11	96785326	64668_2	N	[7:156374934[N	41.93	LOW	SVTYPE=BND;POS=96785326;STRANDS=--:5;IMPRECISE;CIPOS=-480,5;CIEND=-158,10;CIPOS95=-172,0;CIEND95=-63,3;MATEID=64668_1;EVENT=64668;SECONDARY;SU=5;PE=5;SR=0;ALG=PROD;AF=5.94e-05;NSAMP=1;MSQ=38.76;AN=16834;AC=1;NS=8438;AC_Hom=0;AC_Het=1;AC_Hemi=0;MAF=5.92557e-05;HWE=1;NFAM=1
11	96812229	103154_1	N	N[11:96812285[	312.06	LOW	SVTYPE=BND;POS=96812229;STRANDS=+-:13;CIPOS=-29,28;CIEND=-29,28;CIPOS95=0,0;CIEND95=0,0;MATEID=103154_2;EVENT=103154;SU=13;PE=0;SR=13;ALG=PROD;AF=0.0001782;NSAMP=3;MSQ=103.89;AN=16834;AC=3;NS=8438;AC_Hom=0;AC_Het=3;AC_Hemi=0;MAF=0.000177767;HWE=1;NFAM=3
11	96812285	103154_2	N	]11:96812229]N	312.06	LOW	SVTYPE=BND;POS=96812229;STRANDS=+-:13;CIPOS=-29,28;CIEND=-29,28;CIPOS95=0,0;CIEND95=0,0;MATEID=103154_1;EVENT=103154;SECONDARY;SU=13;PE=0;SR=13;ALG=PROD;AF=0.0001782;NSAMP=3;MSQ=103.89;AN=16834;AC=3;NS=8438;AC_Hom=0;AC_Het=3;AC_Hemi=0;MAF=0.000177767;HWE=1;NFAM=3
11	96837394	103155	N	<DEL>	308.59	PASS	SVTYPE=DEL;POS=96837394;SVLEN=-22188;END=96859582;STRANDS=+-:14;CIPOS=-6,10;CIEND=-7,10;CIPOS95=0,0;CIEND95=0,0;SU=14;PE=9;SR=5;ALG=PROD;AF=5.94e-05;NSAMP=1;MSQ=308.59;AN=16834;AC=1;NS=8438;AC_Hom=0;AC_Het=1;AC_Hemi=0;MAF=5.92557e-05;HWE=1;NFAM=1
11	96839359	103156	N	<DEL>	928.97	PASS	SVTYPE=DEL;POS=96839359;SVLEN=-3886;END=96843245;STRANDS=+-:45;CIPOS=-23,22;CIEND=-22,21;CIPOS95=0,0;CIEND95=0,0;SU=45;PE=21;SR=24;ALG=PROD;AF=0.0001782;NSAMP=3;MSQ=309.66;AN=16834;AC=3;NS=8438;AC_Hom=0;AC_Het=3;AC_Hemi=0;MAF=0.000177767;HWE=1;NFAM=3
11	96849521	59293_2	N	[6:15052635[N	149.07	LOW	SVTYPE=BND;POS=96849521;STRANDS=--:11;IMPRECISE;CIPOS=-30,24;CIEND=-30,30;CIPOS95=-1,1;CIEND95=-1,1;MATEID=59293_1;EVENT=59293;SECONDARY;SU=11;PE=9;SR=2;ALG=PROD;AF=0.0004158;NSAMP=7;MSQ=20.66;AN=16834;AC=7;NS=8438;AC_Hom=0;AC_Het=7;AC_Hemi=0;MAF=0.00041479;HWE=1;NFAM=7
11	96849600	59294_2	N	N]6:15052610]	29.64	LOW	SVTYPE=BND;POS=96849600;STRANDS=++:7;IMPRECISE;CIPOS=-7,363;CIEND=-10,237;CIPOS95=0,154;CIEND95=-2,47;MATEID=59294_1;EVENT=59294;SECONDARY;SU=7;PE=7;SR=0;ALG=PROD;AF=5.94e-05;NSAMP=1;MSQ=29.62;AN=16834;AC=1;NS=8438;AC_Hom=0;AC_Het=1;AC_Hemi=0;MAF=5.92557e-05;HWE=1;NFAM=1
11	96850367	103157	N	<DEL>	214.19	PASS	SVTYPE=DEL;POS=96850367;SVLEN=-706;END=96851073;STRANDS=+-:10;CIPOS=-8,10;CIEND=-6,4;CIPOS95=0,0;CIEND95=0,0;SU=10;PE=4;SR=6;ALG=PROD;AF=5.94e-05;NSAMP=1;MSQ=212.78;AN=16834;AC=1;NS=8438;AC_Hom=0;AC_Het=1;AC_Hemi=0;MAF=5.92557e-05;HWE=1;NFAM=1
11	96869646	103158	N	<DEL>	443.48	PASS	SVTYPE=DEL;POS=96869646;SVLEN=-2302;END=96871948;STRANDS=+-:20;CIPOS=-4,4;CIEND=-6,2;CIPOS95=0,0;CIEND95=0,0;SU=20;PE=14;SR=6;ALG=PROD;AF=5.94e-05;NSAMP=1;MSQ=443.48;AN=16834;AC=1;NS=8438;AC_Hom=0;AC_Het=1;AC_Hemi=0;MAF=5.92557e-05;HWE=1;NFAM=1
11	96892631	103160_1	N	N[11:96892717[	26948	LOW	SVTYPE=BND;POS=96892631;STRANDS=+-:971;CIPOS=0,0;CIEND=0,0;CIPOS95=0,0;CIEND95=0,0;MATEID=103160_2;EVENT=103160;SU=971;PE=2;SR=969;ALG=PROD;AF=0.008495;NSAMP=141;MSQ=191.11;AN=16834;AC=143;NS=8438;AC_Hom=4;AC_Het=139;AC_Hemi=0;MAF=0.00847357;HWE=0.121314;NFAM=137
11	96892717	103160_2	N	]11:96892631]N	26948	LOW	SVTYPE=BND;POS=96892631;STRANDS=+-:971;CIPOS=0,0;CIEND=0,0;CIPOS95=0,0;CIEND95=0,0;MATEID=103160_1;EVENT=103160;SECONDARY;SU=971;PE=2;SR=969;ALG=PROD;AF=0.008495;NSAMP=141;MSQ=191.11;AN=16834;AC=143;NS=8438;AC_Hom=4;AC_Het=139;AC_Hemi=0;MAF=0.00847357;HWE=0.121314;NFAM=137
11	96911774	103153_2	N	]11:96775492]N	625.51	LOW	SVTYPE=BND;POS=96775492;STRANDS=+-:32;IMPRECISE;CIPOS=-201,30;CIEND=-25,385;CIPOS95=-31,30;CIEND95=-25,61;MATEID=103153_1;EVENT=103153;SECONDARY;SU=32;PE=32;SR=0;ALG=PROD;AF=0.0005346;NSAMP=9;MSQ=69.49;AN=16834;AC=9;NS=8438;AC_Hom=0;AC_Het=9;AC_Hemi=0;MAF=0.000533302;HWE=1;NFAM=9
11	96911871	258685_1	N	]11:97013992]N	85.54	LOW	SVTYPE=BND;POS=96911871;STRANDS=-+:8;IMPRECISE;CIPOS=-211,10;CIEND=-10,345;CIPOS95=-79,2;CIEND95=-1,110;MATEID=258685_2;EVENT=258685;SU=8;PE=8;SR=0;ALG=PROD;AF=5.94e-05;NSAMP=1;MSQ=80.66;AN=16834;AC=1;NS=8438;AC_Hom=0;AC_Het=1;AC_Hemi=0;MAF=5.92557e-05;HWE=1;NFAM=1
11	96913066	296206_1	N	[11:96924899[N	152.58	LOW	SVTYPE=BND;POS=96913066;STRANDS=--:6;IMPRECISE;CIPOS=-285,10;CIEND=-438,10;CIPOS95=-134,2;CIEND95=-207,1;MATEID=296206_2;EVENT=296206;SU=6;PE=6;SR=0;ALG=PROD;AF=0.0001782;NSAMP=3;MSQ=50.85;AN=16834;AC=3;NS=8438;AC_Hom=0;AC_Het=3;AC_Hemi=0;MAF=0.000177767;HWE=1;NFAM=3
11	96919403	59295_2	N	]6:108906545]N	7003.44	LOW	SVTYPE=BND;POS=96919403;STRANDS=+-:350;IMPRECISE;CIPOS=-151,10;CIEND=-7,299;CIPOS95=-4,4;CIEND95=-7,20;MATEID=59295_1;EVENT=59295;SECONDARY;SU=350;PE=350;SR=0;ALG=PROD;AF=0.004039;NSAMP=68;MSQ=102.89;AN=16834;AC=68;NS=8438;AC_Hom=0;AC_Het=68;AC_Hemi=0;MAF=0.00402939;HWE=1;NFAM=62
11	96919417	59296_2	N	N[6:108906285[	1460.12	LOW	SVTYPE=BND;POS=96919417;STRANDS=-+:87;IMPRECISE;CIPOS=-10,401;CIEND=-223,33;CIPOS95=-10,46;CIEND95=-23,23;MATEID=59296_1;EVENT=59296;SECONDARY;SU=87;PE=87;SR=0;ALG=PROD;AF=0.001426;NSAMP=24;MSQ=60.59;AN=16834;AC=24;NS=8438;AC_Hom=0;AC_Het=24;AC_Hemi=0;MAF=0.00142214;HWE=1;NFAM=20
11	96921165	258686	N	<DUP>	79.04	PASS	SVTYPE=DUP;POS=96921165;SVLEN=31520;END=96952685;STRANDS=-+:11;CIPOS=-9,6;CIEND=-7,8;CIPOS95=0,0;CIEND95=0,0;SU=11;PE=7;SR=4;ALG=PROD;AF=5.94e-05;NSAMP=1;MSQ=78.39;AN=16834;AC=1;NS=8438;AC_Hom=0;AC_Het=1;AC_Hemi=0;MAF=5.92557e-05;HWE=1;NFAM=1
11	96924899	296206_2	N	[11:96913066[N	152.58	LOW	SVTYPE=BND;POS=96924899;STRANDS=--:6;IMPRECISE;CIPOS=-438,10;CIEND=-285,10;CIPOS95=-207,1;CIEND95=-134,2;MATEID=296206_1;EVENT=296206;SECONDARY;SU=6;PE=6;SR=0;ALG=PROD;AF=0.0001782;NSAMP=3;MSQ=50.85;AN=16834;AC=3;NS=8438;AC_Hom=0;AC_Het=3;AC_Hemi=0;MAF=0.000177767;HWE=1;NFAM=3
11	96935558	103161_1	N	N[11:96936302[	14125.4	PASS	SVTYPE=BND;POS=96935558;STRANDS=+-:645;CIPOS=-2,1;CIEND=-1,1;CIPOS95=0,0;CIEND95=0,0;MATEID=103161_2;EVENT=103161;SU=645;PE=341;SR=304;ALG=PROD;AF=0.002257;NSAMP=38;MSQ=371.72;AN=16834;AC=38;NS=8438;AC_Hom=0;AC_Het=38;AC_Hemi=0;MAF=0.00225172;HWE=1;NFAM=38
11	96936302	103161_2	N	]11:96935558]N	14125.4	PASS	SVTYPE=BND;POS=96935558;STRANDS=+-:645;CIPOS=-1,1;CIEND=-2,1;CIPOS95=0,0;CIEND95=0,0;MATEID=103161_1;EVENT=103161;SECONDARY;SU=645;PE=341;SR=304;ALG=PROD;AF=0.002257;NSAMP=38;MSQ=371.72;AN=16834;AC=38;NS=8438;AC_Hom=0;AC_Het=38;AC_Hemi=0;MAF=0.00225172;HWE=1;NFAM=38
11	96972810	103162	N	<DEL>	7153.3	PASS	SVTYPE=DEL;POS=96972810;SVLEN=-75948;END=97048758;STRANDS=+-:302;CIPOS=-3,6;CIEND=-4,1;CIPOS95=0,0;CIEND95=0,0;SU=302;PE=181;SR=121;ALG=PROD;AF=0.001307;NSAMP=22;MSQ=325.15;AN=16834;AC=22;NS=8438;AC_Hom=0;AC_Het=22;AC_Hemi=0;MAF=0.00130363;HWE=1;NFAM=22
11	96992420	103163	N	<DEL>	56.79	PASS	SVTYPE=DEL;POS=96992420;SVLEN=-111727;END=97104147;STRANDS=+-:5;IMPRECISE;CIPOS=-10,392;CIEND=-364,10;CIPOS95=-1,122;CIEND95=-114,0;SU=5;PE=5;SR=0;ALG=PROD;AF=5.94e-05;NSAMP=1;MSQ=56.79;AN=16834;AC=1;NS=8438;AC_Hom=0;AC_Het=1;AC_Hemi=0;MAF=5.92557e-05;HWE=1;NFAM=1
11	97011887	103164	N	<DEL>	2383.09	PASS	SVTYPE=DEL;POS=97011887;SVLEN=-10614;END=97022501;STRANDS=+-:96;CIPOS=-22,21;CIEND=-23,21;CIPOS95=0,0;CIEND95=0,0;SU=96;PE=56;SR=40;ALG=PROD;AF=0.0001782;NSAMP=3;MSQ=794.36;AN=16834;AC=3;NS=8438;AC_Hom=0;AC_Het=3;AC_Hemi=0;MAF=0.000177767;HWE=1;NFAM=3
11	97013992	258685_2	N	N[11:96911871[	85.54	LOW	SVTYPE=BND;POS=96911871;STRANDS=-+:8;IMPRECISE;CIPOS=-10,345;CIEND=-211,10;CIPOS95=-1,110;CIEND95=-79,2;MATEID=258685_1;EVENT=258685;SECONDARY;SU=8;PE=8;SR=0;ALG=PROD;AF=5.94e-05;NSAMP=1;MSQ=80.66;AN=16834;AC=1;NS=8438;AC_Hom=0;AC_Het=1;AC_Hemi=0;MAF=5.92557e-05;HWE=1;NFAM=1
11	97022634	15668_1	N	]17:41438715]N	92.61	LOW	SVTYPE=BND;POS=97022634;STRANDS=-+:11;IMPRECISE;CIPOS=-10,5;CIEND=-7,10;CIPOS95=-1,0;CIEND95=0,1;MATEID=15668_2;EVENT=15668;SU=11;PE=7;SR=4;ALG=PROD;AF=5.94e-05;NSAMP=1;MSQ=92.61;AN=16834;AC=1;NS=8438;AC_Hom=0;AC_Het=1;AC_Hemi=0;MAF=5.92557e-05;HWE=1;NFAM=1
11	97022653	15667_1	N	N[17:41437408[	35.75	LOW	SVTYPE=BND;POS=97022653;STRANDS=+-:9;IMPRECISE;CIPOS=-6,9;CIEND=-10,10;CIPOS95=-1,1;CIEND95=-1,0;MATEID=15667_2;EVENT=15667;SU=9;PE=6;SR=3;ALG=PROD;AF=5.94e-05;NSAMP=1;MSQ=35.75;AN=16834;AC=1;NS=8438;AC_Hom=0;AC_Het=1;AC_Hemi=0;MAF=5.92557e-05;HWE=1;NFAM=1
11	97024031	258687	N	<DUP>	216.29	PASS	SVTYPE=DUP;POS=97024031;SVLEN=111;END=97024142;STRANDS=-+:14;CIPOS=-10,10;CIEND=-10,10;CIPOS95=0,0;CIEND95=0,0;SU=14;PE=0;SR=14;ALG=PROD;AF=5.94e-05;NSAMP=1;MSQ=205.23;AN=16834;AC=1;NS=8438;AC_Hom=0;AC_Het=1;AC_Hemi=0;MAF=5.92557e-05;HWE=1;NFAM=1
11	97025958	53558_2	N	N[5:31849966[	162.29	LOW	SVTYPE=BND;POS=97025958;STRANDS=-+:4;IMPRECISE;CIPOS=-10,316;CIEND=-523,7;CIPOS95=-2,90;CIEND95=-179,0;MATEID=53558_1;EVENT=53558;SECONDARY;SU=4;PE=4;SR=0;ALG=PROD;AF=0.000594;NSAMP=10;MSQ=15.1;AN=16834;AC=10;NS=8438;AC_Hom=0;AC_Het=10;AC_Hemi=0;MAF=0.000592557;HWE=1;NFAM=10
11	97025974	53292_2	N	N]5:129479531]	149.14	LOW	SVTYPE=BND;POS=97025974;STRANDS=++:8;IMPRECISE;CIPOS=-30,341;CIEND=-28,562;CIPOS95=-30,50;CIEND95=-28,162;MATEID=53292_1;EVENT=53292;SECONDARY;SU=8;PE=8;SR=0;ALG=PROD;AF=0.000594;NSAMP=10;MSQ=13.29;AN=16834;AC=10;NS=8438;AC_Hom=0;AC_Het=10;AC_Hemi=0;MAF=0.000592557;HWE=1;NFAM=10
11	97029829	103165	N	<DEL>	317.67	PASS	SVTYPE=DEL;POS=97029829;SVLEN=-5633;END=97035462;STRANDS=+-:15;CIPOS=-9,10;CIEND=-6,4;CIPOS95=0,0;CIEND95=0,0;SU=15;PE=9;SR=6;ALG=PROD;AF=5.94e-05;NSAMP=1;MSQ=317.67;AN=16834;AC=1;NS=8438;AC_Hom=0;AC_Het=1;AC_Hemi=0;MAF=5.92557e-05;HWE=1;NFAM=1
11	97057060	16513_1	N	N]X:11731428]	500.64	LOW	SVTYPE=BND;POS=97057060;STRANDS=++:4;IMPRECISE;CIPOS=-30,506;CIEND=-29,515;CIPOS95=-30,149;CIEND95=-29,168;MATEID=16513_2;EVENT=16513;SU=4;PE=4;SR=0;ALG=PROD;AF=0.001247;NSAMP=21;MSQ=22.71;AN=16834;AC=21;NS=8438;AC_Hom=0;AC_Het=21;AC_Hemi=0;MAF=0.00124437;HWE=1;NFAM=21
11	97079984	103166	N	<DEL>	353.49	PASS	SVTYPE=DEL;POS=97079984;SVLEN=-1765;END=97081749;STRANDS=+-:21;CIPOS=-26,30;CIEND=-30,27;CIPOS95=0,0;CIEND95=0,0;SU=21;PE=14;SR=7;ALG=PROD;AF=0.0001188;NSAMP=2;MSQ=176.75;AN=16834;AC=2;NS=8438;AC_Hom=0;AC_Het=2;AC_Hemi=0;MAF=0.000118511;HWE=1;NFAM=2
11	97091498	296010_2	N	N]11:70297842]	26.87	LOW	SVTYPE=BND;POS=97091498;STRANDS=++:4;CIPOS=-9,8;CIEND=-9,8;CIPOS95=0,0;CIEND95=0,0;MATEID=296010_1;EVENT=296010;SECONDARY;SU=4;PE=0;SR=4;ALG=PROD;AF=5.94e-05;NSAMP=1;MSQ=26.87;AN=16834;AC=1;NS=8438;AC_Hom=0;AC_Het=1;AC_Hemi=0;MAF=5.92557e-05;HWE=1;NFAM=1
11	97094081	103167	N	<DEL>	275.59	PASS	SVTYPE=DEL;POS=97094081;SVLEN=-19555;END=97113636;STRANDS=+-:16;CIPOS=-9,10;CIEND=-10,10;CIPOS95=0,0;CIEND95=0,0;SU=16;PE=9;SR=7;ALG=PROD;AF=5.94e-05;NSAMP=1;MSQ=275.59;AN=16834;AC=1;NS=8438;AC_Hom=0;AC_Het=1;AC_Hemi=0;MAF=5.92557e-05;HWE=1;NFAM=1
11	97101795	103168	N	<DEL:ME:SINE|Alu|AluYa5>	200431	PASS	SVTYPE=MEI;POS=97101795;SVLEN=-316;END=97102111;STRANDS=+-:5244;CIPOS=-1,1;CIEND=-1,0;CIPOS95=0,0;CIEND95=0,0;SU=5244;PE=1163;SR=4081;ALG=PROD;AF=0.02762;NSAMP=452;MSQ=442.13;AN=16834;AC=465;NS=8438;AC_Hom=26;AC_Het=440;AC_Hemi=0;MAF=0.0276132;HWE=0.0135473;NFAM=414
11	97128528	100976_2	N	]11:59240455]N	1947.36	LOW	SVTYPE=BND;POS=59240455;STRANDS=+-:4;CIPOS=-9,8;CIEND=-9,8;CIPOS95=0,0;CIEND95=0,0;MATEID=100976_1;EVENT=100976;SECONDARY;SU=4;PE=0;SR=4;ALG=PROD;AF=0.005703;NSAMP=96;MSQ=18.67;AN=16834;AC=96;NS=8438;AC_Hom=0;AC_Het=96;AC_Hemi=0;MAF=0.00568855;HWE=1;NFAM=96
11	97131797	15964_1	N	]19:10293797]N	1398.46	LOW	SVTYPE=BND;POS=97131797;STRANDS=-+:4;CIPOS=-9,8;CIEND=-9,8;CIPOS95=0,0;CIEND95=0,0;MATEID=15964_2;EVENT=15964;SU=4;PE=0;SR=4;ALG=PROD;AF=0.003921;NSAMP=63;MSQ=20.86;AN=16834;AC=66;NS=8438;AC_Hom=6;AC_Het=61;AC_Hemi=0;MAF=0.00397014;HWE=0.000287269;NFAM=63
11	97131960	103169	N	<DEL>	133971	PASS	SVTYPE=DEL;POS=97131960;SVLEN=-65;END=97132025;STRANDS=+-:40;CIPOS=-24,21;CIEND=-25,28;CIPOS95=0,0;CIEND95=0,0;SU=40;PE=0;SR=40;ALG=PROD;AF=0.1329;NSAMP=1968;MSQ=67.47;AN=16834;AC=2237;NS=8438;AC_Hom=544;AC_Het=1704;AC_Hemi=0;MAF=0.133207;HWE=1.09199e-26;NFAM=1758
11	97132026	15820_1	N	[18:27412481[N	6669.44	LOW	SVTYPE=BND;POS=97132026;STRANDS=--:8;CIPOS=-29,28;CIEND=-29,28;CIPOS95=0,0;CIEND95=0,0;MATEID=15820_2;EVENT=15820;SU=8;PE=0;SR=8;ALG=PROD;AF=0.01206;NSAMP=203;MSQ=31.67;AN=16834;AC=203;NS=8438;AC_Hom=0;AC_Het=206;AC_Hemi=0;MAF=0.0122067;HWE=0.638667;NFAM=193
11	97137412	103170	N	<DEL>	710.05	PASS	SVTYPE=DEL;POS=97137412;SVLEN=-462;END=97137874;STRANDS=+-:30;CIPOS=-25,23;CIEND=-25,22;CIPOS95=0,0;CIEND95=0,0;SU=30;PE=15;SR=15;ALG=PROD;AF=0.0001188;NSAMP=2;MSQ=355.02;AN=16834;AC=2;NS=8438;AC_Hom=0;AC_Het=2;AC_Hemi=0;MAF=0.000118511;HWE=1;NFAM=2
11	97141015	103171_1	N	N[11:97141534[	14273.2	PASS	SVTYPE=BND;POS=97141015;STRANDS=+-:557;CIPOS=-2,2;CIEND=-2,1;CIPOS95=0,0;CIEND95=0,0;MATEID=103171_2;EVENT=103171;SU=557;PE=317;SR=240;ALG=PROD;AF=0.00196;NSAMP=33;MSQ=432.52;AN=16834;AC=33;NS=8438;AC_Hom=0;AC_Het=33;AC_Hemi=0;MAF=0.00195544;HWE=1;NFAM=32
11	97141534	103171_2	N	]11:97141015]N	14273.2	PASS	SVTYPE=BND;POS=97141015;STRANDS=+-:557;CIPOS=-2,1;CIEND=-2,2;CIPOS95=0,0;CIEND95=0,0;MATEID=103171_1;EVENT=103171;SECONDARY;SU=557;PE=317;SR=240;ALG=PROD;AF=0.00196;NSAMP=33;MSQ=432.52;AN=16834;AC=33;NS=8438;AC_Hom=0;AC_Het=33;AC_Hemi=0;MAF=0.00195544;HWE=1;NFAM=32
11	97145971	103172_1	N	N[11:97146230[	702.62	PASS	SVTYPE=BND;POS=97145971;STRANDS=+-:16;CIPOS=-2,1;CIEND=-2,1;CIPOS95=0,0;CIEND95=0,0;MATEID=103172_2;EVENT=103172;SU=16;PE=0;SR=16;ALG=PROD;AF=0.0001188;NSAMP=2;MSQ=350.71;AN=16834;AC=2;NS=8438;AC_Hom=0;AC_Het=2;AC_Hemi=0;MAF=0.000118511;HWE=1;NFAM=2
11	97146230	103172_2	N	]11:97145971]N	702.62	PASS	SVTYPE=BND;POS=97145971;STRANDS=+-:16;CIPOS=-2,1;CIEND=-2,1;CIPOS95=0,0;CIEND95=0,0;MATEID=103172_1;EVENT=103172;SECONDARY;SU=16;PE=0;SR=16;ALG=PROD;AF=0.0001188;NSAMP=2;MSQ=350.71;AN=16834;AC=2;NS=8438;AC_Hom=0;AC_Het=2;AC_Hemi=0;MAF=0.000118511;HWE=1;NFAM=2
11	97166264	103173_1	N	N[11:97166449[	156.91	LOW	SVTYPE=BND;POS=97166264;STRANDS=+-:6;CIPOS=-6,5;CIEND=-6,5;CIPOS95=0,0;CIEND95=0,0;MATEID=103173_2;EVENT=103173;SU=6;PE=0;SR=6;ALG=PROD;AF=0.0001188;NSAMP=2;MSQ=77.2;AN=16834;AC=2;NS=8438;AC_Hom=0;AC_Het=2;AC_Hemi=0;MAF=0.000118511;HWE=1;NFAM=2
11	97166449	103173_2	N	]11:97166264]N	156.91	LOW	SVTYPE=BND;POS=97166264;STRANDS=+-:6;CIPOS=-6,5;CIEND=-6,5;CIPOS95=0,0;CIEND95=0,0;MATEID=103173_1;EVENT=103173;SECONDARY;SU=6;PE=0;SR=6;ALG=PROD;AF=0.0001188;NSAMP=2;MSQ=77.2;AN=16834;AC=2;NS=8438;AC_Hom=0;AC_Het=2;AC_Hemi=0;MAF=0.000118511;HWE=1;NFAM=2
11	97167117	103174_1	N	N[11:97167369[	4717.69	LOW	SVTYPE=BND;POS=97167117;STRANDS=+-:14;IMPRECISE;CIPOS=-10,171;CIEND=-155,10;CIPOS95=-1,90;CIEND95=-86,0;MATEID=103174_2;EVENT=103174;SU=14;PE=14;SR=0;ALG=PROD;AF=0.003089;NSAMP=52;MSQ=90.4;AN=16834;AC=52;NS=8438;AC_Hom=0;AC_Het=52;AC_Hemi=0;MAF=0.0030813;HWE=1;NFAM=52
11	97167369	103174_2	N	]11:97167117]N	4717.69	LOW	SVTYPE=BND;POS=97167117;STRANDS=+-:14;IMPRECISE;CIPOS=-155,10;CIEND=-10,171;CIPOS95=-86,0;CIEND95=-1,90;MATEID=103174_1;EVENT=103174;SECONDARY;SU=14;PE=14;SR=0;ALG=PROD;AF=0.003089;NSAMP=52;MSQ=90.4;AN=16834;AC=52;NS=8438;AC_Hom=0;AC_Het=52;AC_Hemi=0;MAF=0.0030813;HWE=1;NFAM=52
11	97170908	27600_2	N	]2:35461609]N	742.09	LOW	SVTYPE=BND;POS=97170908;STRANDS=+-:43;IMPRECISE;CIPOS=-456,15;CIEND=-50,319;CIPOS95=-78,15;CIEND95=-18,18;MATEID=27600_1;EVENT=27600;SECONDARY;SU=43;PE=43;SR=0;ALG=PROD;AF=0.00202;NSAMP=34;MSQ=20.98;AN=16834;AC=34;NS=8438;AC_Hom=0;AC_Het=34;AC_Hemi=0;MAF=0.0020147;HWE=1;NFAM=29
11	97171076	27601_2	N	N[2:35461715[	974.2	LOW	SVTYPE=BND;POS=97171076;STRANDS=-+:58;IMPRECISE;CIPOS=-14,416;CIEND=-190,13;CIPOS95=-14,63;CIEND95=-13,13;MATEID=27601_1;EVENT=27601;SECONDARY;SU=58;PE=58;SR=0;ALG=PROD;AF=0.002495;NSAMP=42;MSQ=22.46;AN=16834;AC=42;NS=8438;AC_Hom=0;AC_Het=42;AC_Hemi=0;MAF=0.00248874;HWE=1;NFAM=40
11	97171500	296207	N	<INV>	35.6	LOW	SVTYPE=INV;POS=97171500;SVLEN=3551;END=97175051;STRANDS=++:3,--:1;IMPRECISE;CIPOS=-70,128;CIEND=-10,41;CIPOS95=-60,105;CIEND95=0,32;SU=4;PE=4;SR=0;ALG=PROD;AF=5.94e-05;NSAMP=1;MSQ=29.87;AN=16834;AC=1;NS=8438;AC_Hom=0;AC_Het=1;AC_Hemi=0;MAF=5.92557e-05;HWE=1;NFAM=1
11	97172216	103175	N	<DEL>	443818	PASS	SVTYPE=DEL;POS=97172216;SVLEN=-755;END=97172971;STRANDS=+-:3680;IMPRECISE;CIPOS=-3,75;CIEND=-106,3;CIPOS95=0,0;CIEND95=-1,1;SU=3680;PE=3680;SR=0;ALG=PROD;AF=0.1513;NSAMP=2336;MSQ=189.32;AN=16834;AC=2547;NS=8438;AC_Hom=426;AC_Het=2129;AC_Hemi=0;MAF=0.151398;HWE=0.0984344;NFAM=2096
11	97176924	103176_1	N	N[11:97177134[	4844.13	PASS	SVTYPE=BND;POS=97176924;STRANDS=+-:151;CIPOS=-4,3;CIEND=-4,3;CIPOS95=0,0;CIEND95=0,0;MATEID=103176_2;EVENT=103176;SU=151;PE=6;SR=145;ALG=PROD;AF=0.001129;NSAMP=19;MSQ=254.58;AN=16834;AC=19;NS=8438;AC_Hom=0;AC_Het=19;AC_Hemi=0;MAF=0.00112586;HWE=1;NFAM=19
11	97177134	103176_2	N	]11:97176924]N	4844.13	PASS	SVTYPE=BND;POS=97176924;STRANDS=+-:151;CIPOS=-4,3;CIEND=-4,3;CIPOS95=0,0;CIEND95=0,0;MATEID=103176_1;EVENT=103176;SECONDARY;SU=151;PE=6;SR=145;ALG=PROD;AF=0.001129;NSAMP=19;MSQ=254.58;AN=16834;AC=19;NS=8438;AC_Hom=0;AC_Het=19;AC_Hemi=0;MAF=0.00112586;HWE=1;NFAM=19
11	97201780	103177_1	N	N[11:97201911[	361.78	LOW	SVTYPE=BND;POS=97201780;STRANDS=+-:21;IMPRECISE;CIPOS=-23,21;CIEND=-20,19;CIPOS95=0,0;CIEND95=-5,5;MATEID=103177_2;EVENT=103177;SU=21;PE=0;SR=21;ALG=PROD;AF=0.0001782;NSAMP=2;MSQ=180.88;AN=16834;AC=3;NS=8438;AC_Hom=2;AC_Het=1;AC_Hemi=0;MAF=0.000177767;HWE=0.000177778;NFAM=2
11	97201911	103177_2	N	]11:97201780]N	361.78	LOW	SVTYPE=BND;POS=97201780;STRANDS=+-:21;IMPRECISE;CIPOS=-20,19;CIEND=-23,21;CIPOS95=-5,5;CIEND95=0,0;MATEID=103177_1;EVENT=103177;SECONDARY;SU=21;PE=0;SR=21;ALG=PROD;AF=0.0001782;NSAMP=2;MSQ=180.88;AN=16834;AC=3;NS=8438;AC_Hom=2;AC_Het=1;AC_Hemi=0;MAF=0.000177767;HWE=0.000177778;NFAM=2
11	97207107	103178_1	N	N[11:97207158[	1282.79	LOW	SVTYPE=BND;POS=97207107;STRANDS=+-:26;CIPOS=-30,30;CIEND=-30,10;CIPOS95=0,0;CIEND95=0,0;MATEID=103178_2;EVENT=103178;SU=26;PE=0;SR=26;ALG=PROD;AF=0.0006534;NSAMP=11;MSQ=116.6;AN=16834;AC=11;NS=8438;AC_Hom=0;AC_Het=11;AC_Hemi=0;MAF=0.000651813;HWE=1;NFAM=10
11	97207158	103178_2	N	]11:97207107]N	1282.79	LOW	SVTYPE=BND;POS=97207107;STRANDS=+-:26;CIPOS=-30,10;CIEND=-30,30;CIPOS95=0,0;CIEND95=0,0;MATEID=103178_1;EVENT=103178;SECONDARY;SU=26;PE=0;SR=26;ALG=PROD;AF=0.0006534;NSAMP=11;MSQ=116.6;AN=16834;AC=11;NS=8438;AC_Hom=0;AC_Het=11;AC_Hemi=0;MAF=0.000651813;HWE=1;NFAM=10
11	97235459	103179	N	<DEL>	227.62	PASS	SVTYPE=DEL;POS=97235459;SVLEN=-6539;END=97241998;STRANDS=+-:14;CIPOS=-5,4;CIEND=-10,10;CIPOS95=0,0;CIEND95=0,0;SU=14;PE=7;SR=7;ALG=PROD;AF=5.94e-05;NSAMP=1;MSQ=227.62;AN=16834;AC=1;NS=8438;AC_Hom=0;AC_Het=1;AC_Hemi=0;MAF=5.92557e-05;HWE=1;NFAM=1
11	97263499	103180	N	<DEL>	758.33	PASS	SVTYPE=DEL;POS=97263499;SVLEN=-10178;END=97273677;STRANDS=+-:33;CIPOS=-28,26;CIEND=-23,21;CIPOS95=0,0;CIEND95=0,0;SU=33;PE=18;SR=15;ALG=PROD;AF=0.0001188;NSAMP=2;MSQ=379.16;AN=16834;AC=2;NS=8438;AC_Hom=0;AC_Het=2;AC_Hemi=0;MAF=0.000118511;HWE=1;NFAM=2
11	97266376	103181	N	<DEL>	296.57	PASS	SVTYPE=DEL;POS=97266376;SVLEN=-1938;END=97268314;STRANDS=+-:17;CIPOS=-6,10;CIEND=-7,4;CIPOS95=0,0;CIEND95=0,0;SU=17;PE=12;SR=5;ALG=PROD;AF=5.94e-05;NSAMP=1;MSQ=296.57;AN=16834;AC=1;NS=8438;AC_Hom=0;AC_Het=1;AC_Hemi=0;MAF=5.92557e-05;HWE=1;NFAM=1
11	97270812	103182	N	<DEL>	170.84	PASS	SVTYPE=DEL;POS=97270812;SVLEN=-85;END=97270897;STRANDS=+-:7;CIPOS=-5,4;CIEND=-5,4;CIPOS95=0,0;CIEND95=0,0;SU=7;PE=0;SR=7;ALG=PROD;AF=5.94e-05;NSAMP=1;MSQ=170.83;AN=16834;AC=1;NS=8438;AC_Hom=0;AC_Het=1;AC_Hemi=0;MAF=5.92557e-05;HWE=1;NFAM=1
11	97275421	103183_1	N	N[11:97275476[	1342.65	LOW	SVTYPE=BND;POS=97275421;STRANDS=+-:38;CIPOS=-6,5;CIEND=-6,5;CIPOS95=0,0;CIEND95=0,0;MATEID=103183_2;EVENT=103183;SU=38;PE=0;SR=38;ALG=PROD;AF=0.0006534;NSAMP=11;MSQ=122.04;AN=16834;AC=11;NS=8438;AC_Hom=0;AC_Het=11;AC_Hemi=0;MAF=0.000651813;HWE=1;NFAM=11
11	97275476	103183_2	N	]11:97275421]N	1342.65	LOW	SVTYPE=BND;POS=97275421;STRANDS=+-:38;CIPOS=-6,5;CIEND=-6,5;CIPOS95=0,0;CIEND95=0,0;MATEID=103183_1;EVENT=103183;SECONDARY;SU=38;PE=0;SR=38;ALG=PROD;AF=0.0006534;NSAMP=11;MSQ=122.04;AN=16834;AC=11;NS=8438;AC_Hom=0;AC_Het=11;AC_Hemi=0;MAF=0.000651813;HWE=1;NFAM=11
11	97305861	258688_1	N	]11:97306098]N	44.3	LOW	SVTYPE=BND;POS=97305861;STRANDS=-+:4;CIPOS=-9,8;CIEND=-9,8;CIPOS95=0,0;CIEND95=0,0;MATEID=258688_2;EVENT=258688;SU=4;PE=0;SR=4;ALG=PROD;AF=0.0001188;NSAMP=2;MSQ=18.48;AN=16834;AC=2;NS=8438;AC_Hom=0;AC_Het=2;AC_Hemi=0;MAF=0.000118511;HWE=1;NFAM=2
11	97306098	258688_2	N	N[11:97305861[	44.3	LOW	SVTYPE=BND;POS=97305861;STRANDS=-+:4;CIPOS=-9,8;CIEND=-9,8;CIPOS95=0,0;CIEND95=0,0;MATEID=258688_1;EVENT=258688;SECONDARY;SU=4;PE=0;SR=4;ALG=PROD;AF=0.0001188;NSAMP=2;MSQ=18.48;AN=16834;AC=2;NS=8438;AC_Hom=0;AC_Het=2;AC_Hemi=0;MAF=0.000118511;HWE=1;NFAM=2
11	97336988	103184	N	<DEL>	197.77	PASS	SVTYPE=DEL;POS=97336988;SVLEN=-84;END=97337072;STRANDS=+-:9;CIPOS=-4,3;CIEND=-4,3;CIPOS95=0,0;CIEND95=0,0;SU=9;PE=0;SR=9;ALG=PROD;AF=5.94e-05;NSAMP=1;MSQ=197.75;AN=16834;AC=1;NS=8438;AC_Hom=0;AC_Het=1;AC_Hemi=0;MAF=5.92557e-05;HWE=1;NFAM=1
11	97353329	103185	N	<DEL>	1507.52	PASS	SVTYPE=DEL;POS=97353329;SVLEN=-1180;END=97354509;STRANDS=+-:73;CIPOS=-4,4;CIEND=-30,30;CIPOS95=0,0;CIEND95=0,0;SU=73;PE=35;SR=38;ALG=PROD;AF=0.000297;NSAMP=5;MSQ=301.51;AN=16834;AC=5;NS=8438;AC_Hom=0;AC_Het=5;AC_Hemi=0;MAF=0.000296279;HWE=1;NFAM=5
11	97358300	103186	N	<DEL>	144.16	PASS	SVTYPE=DEL;POS=97358300;SVLEN=-74;END=97358374;STRANDS=+-:6;CIPOS=-6,5;CIEND=-6,5;CIPOS95=0,0;CIEND95=0,0;SU=6;PE=0;SR=6;ALG=PROD;AF=5.94e-05;NSAMP=1;MSQ=143.91;AN=16834;AC=1;NS=8438;AC_Hom=0;AC_Het=1;AC_Hemi=0;MAF=5.92557e-05;HWE=1;NFAM=1
11	97362955	258689	N	<DUP>	197.7	PASS	SVTYPE=DUP;POS=97362955;SVLEN=24528;END=97387483;STRANDS=-+:20;CIPOS=-4,2;CIEND=-3,3;CIPOS95=0,0;CIEND95=0,0;SU=20;PE=12;SR=8;ALG=PROD;AF=5.94e-05;NSAMP=1;MSQ=196.74;AN=16834;AC=1;NS=8438;AC_Hom=0;AC_Het=1;AC_Hemi=0;MAF=5.92557e-05;HWE=1;NFAM=1
11	97364713	103187	N	<DEL>	563.65	PASS	SVTYPE=DEL;POS=97364713;SVLEN=-3623;END=97368336;STRANDS=+-:23;CIPOS=-3,2;CIEND=-3,1;CIPOS95=0,0;CIEND95=0,0;SU=23;PE=11;SR=12;ALG=PROD;AF=5.94e-05;NSAMP=1;MSQ=563.65;AN=16834;AC=1;NS=8438;AC_Hom=0;AC_Het=1;AC_Hemi=0;MAF=5.92557e-05;HWE=1;NFAM=1
11	97387534	103188_1	N	N[11:97387605[	2200.19	PASS	SVTYPE=BND;POS=97387534;STRANDS=+-:78;CIPOS=-10,10;CIEND=-10,10;CIPOS95=0,0;CIEND95=0,0;MATEID=103188_2;EVENT=103188;SU=78;PE=1;SR=77;ALG=PROD;AF=0.0004752;NSAMP=8;MSQ=275.01;AN=16834;AC=8;NS=8438;AC_Hom=0;AC_Het=8;AC_Hemi=0;MAF=0.000474046;HWE=1;NFAM=8
11	97387605	103188_2	N	]11:97387534]N	2200.19	PASS	SVTYPE=BND;POS=97387534;STRANDS=+-:78;CIPOS=-10,10;CIEND=-10,10;CIPOS95=0,0;CIEND95=0,0;MATEID=103188_1;EVENT=103188;SECONDARY;SU=78;PE=1;SR=77;ALG=PROD;AF=0.0004752;NSAMP=8;MSQ=275.01;AN=16834;AC=8;NS=8438;AC_Hom=0;AC_Het=8;AC_Hemi=0;MAF=0.000474046;HWE=1;NFAM=8
11	97417385	103038_2	N	]11:95216611]N	271834	LOW	SVTYPE=BND;POS=95216611;STRANDS=+-:18;CIPOS=-10,10;CIEND=-10,30;CIPOS95=0,0;CIEND95=0,0;MATEID=103038_1;EVENT=103038;SECONDARY;SU=18;PE=1;SR=17;ALG=PROD;AF=0.3141;NSAMP=5287;MSQ=51.02;AN=16834;AC=5287;NS=8438;AC_Hom=0;AC_Het=5299;AC_Hemi=0;MAF=0.313996;HWE=0;NFAM=4644
11	97417399	258672_2	N	N[11:95216567[	3817.5	LOW	SVTYPE=BND;POS=95216567;STRANDS=-+:4;IMPRECISE;CIPOS=-10,9;CIEND=-10,10;CIPOS95=-3,3;CIEND95=-3,0;MATEID=258672_1;EVENT=258672;SECONDARY;SU=4;PE=3;SR=1;ALG=PROD;AF=0.02388;NSAMP=401;MSQ=7.56;AN=16834;AC=402;NS=8438;AC_Hom=2;AC_Het=400;AC_Hemi=0;MAF=0.0238208;HWE=0.0952282;NFAM=380
11	97419944	103189_1	N	N[11:97419997[	137.3	LOW	SVTYPE=BND;POS=97419944;STRANDS=+-:4;IMPRECISE;CIPOS=-9,7;CIEND=-9,8;CIPOS95=-1,0;CIEND95=0,0;MATEID=103189_2;EVENT=103189;SU=4;PE=0;SR=4;ALG=PROD;AF=5.94e-05;NSAMP=1;MSQ=134.88;AN=16834;AC=1;NS=8438;AC_Hom=0;AC_Het=1;AC_Hemi=0;MAF=5.92557e-05;HWE=1;NFAM=1
11	97419997	103189_2	N	]11:97419944]N	137.3	LOW	SVTYPE=BND;POS=97419944;STRANDS=+-:4;IMPRECISE;CIPOS=-9,8;CIEND=-9,7;CIPOS95=0,0;CIEND95=-1,0;MATEID=103189_1;EVENT=103189;SECONDARY;SU=4;PE=0;SR=4;ALG=PROD;AF=5.94e-05;NSAMP=1;MSQ=134.88;AN=16834;AC=1;NS=8438;AC_Hom=0;AC_Het=1;AC_Hemi=0;MAF=5.92557e-05;HWE=1;NFAM=1
11	97432524	296208_1	N	[11:97432656[N	273.16	PASS	SVTYPE=BND;POS=97432524;STRANDS=--:11;CIPOS=-4,2;CIEND=-5,2;CIPOS95=0,0;CIEND95=0,0;MATEID=296208_2;EVENT=296208;SU=11;PE=3;SR=8;ALG=PROD;AF=5.94e-05;NSAMP=1;MSQ=272.65;AN=16834;AC=1;NS=8438;AC_Hom=0;AC_Het=1;AC_Hemi=0;MAF=5.92557e-05;HWE=1;NFAM=1
11	97432656	296208_2	N	[11:97432524[N	273.16	PASS	SVTYPE=BND;POS=97432656;STRANDS=--:11;CIPOS=-5,2;CIEND=-4,2;CIPOS95=0,0;CIEND95=0,0;MATEID=296208_1;EVENT=296208;SECONDARY;SU=11;PE=3;SR=8;ALG=PROD;AF=5.94e-05;NSAMP=1;MSQ=272.65;AN=16834;AC=1;NS=8438;AC_Hom=0;AC_Het=1;AC_Hemi=0;MAF=5.92557e-05;HWE=1;NFAM=1
11	97434296	46506_2	N	N[4:44507278[	1778.47	LOW	SVTYPE=BND;POS=97434296;STRANDS=-+:4;IMPRECISE;CIPOS=-10,440;CIEND=-563,7;CIPOS95=-2,131;CIEND95=-187,0;MATEID=46506_1;EVENT=46506;SECONDARY;SU=4;PE=4;SR=0;ALG=PROD;AF=0.005945;NSAMP=78;MSQ=20.66;AN=16822;AC=100;NS=8432;AC_Hom=44;AC_Het=58;AC_Hemi=0;MAF=0.00604839;HWE=8.25493e-38;NFAM=77
11	97450122	258690_1	N	]11:97451838]N	26.46	LOW	SVTYPE=BND;POS=97450122;STRANDS=-+:8;CIPOS=-1,6;CIEND=-6,4;CIPOS95=0,0;CIEND95=0,0;MATEID=258690_2;EVENT=258690;SU=8;PE=2;SR=6;ALG=PROD;AF=5.94e-05;NSAMP=1;MSQ=25.29;AN=16834;AC=1;NS=8438;AC_Hom=0;AC_Het=1;AC_Hemi=0;MAF=5.92557e-05;HWE=1;NFAM=1
11	97450222	103190_1	N	N[11:97451841[	149.66	LOW	SVTYPE=BND;POS=97450222;STRANDS=+-:11;CIPOS=-4,3;CIEND=-5,3;CIPOS95=0,0;CIEND95=0,0;MATEID=103190_2;EVENT=103190;SU=11;PE=3;SR=8;ALG=PROD;AF=5.94e-05;NSAMP=1;MSQ=149.66;AN=16834;AC=1;NS=8438;AC_Hom=0;AC_Het=1;AC_Hemi=0;MAF=5.92557e-05;HWE=1;NFAM=1
11	97451838	258690_2	N	N[11:97450122[	26.46	LOW	SVTYPE=BND;POS=97450122;STRANDS=-+:8;CIPOS=-6,4;CIEND=-1,6;CIPOS95=0,0;CIEND95=0,0;MATEID=258690_1;EVENT=258690;SECONDARY;SU=8;PE=2;SR=6;ALG=PROD;AF=5.94e-05;NSAMP=1;MSQ=25.29;AN=16834;AC=1;NS=8438;AC_Hom=0;AC_Het=1;AC_Hemi=0;MAF=5.92557e-05;HWE=1;NFAM=1
11	97451841	103190_2	N	]11:97450222]N	149.66	LOW	SVTYPE=BND;POS=97450222;STRANDS=+-:11;CIPOS=-5,3;CIEND=-4,3;CIPOS95=0,0;CIEND95=0,0;MATEID=103190_1;EVENT=103190;SECONDARY;SU=11;PE=3;SR=8;ALG=PROD;AF=5.94e-05;NSAMP=1;MSQ=149.66;AN=16834;AC=1;NS=8438;AC_Hom=0;AC_Het=1;AC_Hemi=0;MAF=5.92557e-05;HWE=1;NFAM=1
11	97459318	15276_1	N	N[15:66374764[	1656.68	LOW	SVTYPE=BND;POS=97459318;STRANDS=+-:92;IMPRECISE;CIPOS=-132,562;CIEND=-602,52;CIPOS95=-132,155;CIEND95=-170,52;MATEID=15276_2;EVENT=15276;SU=92;PE=92;SR=0;ALG=PROD;AF=0.004396;NSAMP=74;MSQ=21.38;AN=16834;AC=74;NS=8438;AC_Hom=0;AC_Het=74;AC_Hemi=0;MAF=0.00438493;HWE=1;NFAM=71
11	97459456	102842_2	N	]11:91276519]N	15339.5	LOW	SVTYPE=BND;POS=91276519;STRANDS=+-:86;CIPOS=-9,8;CIEND=-9,8;CIPOS95=0,0;CIEND95=0,0;MATEID=102842_1;EVENT=102842;SECONDARY;SU=86;PE=0;SR=86;ALG=PROD;AF=0.03012;NSAMP=507;MSQ=29.46;AN=16834;AC=507;NS=8438;AC_Hom=0;AC_Het=508;AC_Hemi=0;MAF=0.0301019;HWE=0.000604914;NFAM=499
11	97477663	103191_1	N	N[11:97477721[	171.55	LOW	SVTYPE=BND;POS=97477663;STRANDS=+-:6;CIPOS=-6,5;CIEND=-6,5;CIPOS95=0,0;CIEND95=0,0;MATEID=103191_2;EVENT=103191;SU=6;PE=0;SR=6;ALG=PROD;AF=5.94e-05;NSAMP=1;MSQ=167.89;AN=16834;AC=1;NS=8438;AC_Hom=0;AC_Het=1;AC_Hemi=0;MAF=5.92557e-05;HWE=1;NFAM=1
11	97477721	103191_2	N	]11:97477663]N	171.55	LOW	SVTYPE=BND;POS=97477663;STRANDS=+-:6;CIPOS=-6,5;CIEND=-6,5;CIPOS95=0,0;CIEND95=0,0;MATEID=103191_1;EVENT=103191;SECONDARY;SU=6;PE=0;SR=6;ALG=PROD;AF=5.94e-05;NSAMP=1;MSQ=167.89;AN=16834;AC=1;NS=8438;AC_Hom=0;AC_Het=1;AC_Hemi=0;MAF=5.92557e-05;HWE=1;NFAM=1
11	97489199	16347_1	N	]21:39505857]N	11018.3	LOW	SVTYPE=BND;POS=97489199;STRANDS=-+:641;CIPOS=-1,1;CIEND=-1,1;CIPOS95=0,0;CIEND95=0,0;MATEID=16347_2;EVENT=16347;SU=641;PE=0;SR=641;ALG=PROD;AF=0.0281;NSAMP=473;MSQ=21.89;AN=16834;AC=473;NS=8438;AC_Hom=0;AC_Het=475;AC_Hemi=0;MAF=0.0281465;HWE=0.00208531;NFAM=445
11	97491736	103192_1	N	N[11:97494906[	6085.13	PASS	SVTYPE=BND;POS=97491736;STRANDS=+-:254;CIPOS=-3,2;CIEND=-4,1;CIPOS95=0,0;CIEND95=0,0;MATEID=103192_2;EVENT=103192;SU=254;PE=148;SR=106;ALG=PROD;AF=0.0006534;NSAMP=11;MSQ=552.79;AN=16834;AC=11;NS=8438;AC_Hom=0;AC_Het=11;AC_Hemi=0;MAF=0.000651813;HWE=1;NFAM=9
11	97494906	103192_2	N	]11:97491736]N	6085.13	PASS	SVTYPE=BND;POS=97491736;STRANDS=+-:254;CIPOS=-4,1;CIEND=-3,2;CIPOS95=0,0;CIEND95=0,0;MATEID=103192_1;EVENT=103192;SECONDARY;SU=254;PE=148;SR=106;ALG=PROD;AF=0.0006534;NSAMP=11;MSQ=552.79;AN=16834;AC=11;NS=8438;AC_Hom=0;AC_Het=11;AC_Hemi=0;MAF=0.000651813;HWE=1;NFAM=9
11	97516660	103193_1	N	N[11:97516851[	1338.36	LOW	SVTYPE=BND;POS=97516660;STRANDS=+-:32;CIPOS=-9,10;CIEND=-9,8;CIPOS95=0,0;CIEND95=0,0;MATEID=103193_2;EVENT=103193;SU=32;PE=0;SR=32;ALG=PROD;AF=0.0004158;NSAMP=7;MSQ=190.03;AN=16834;AC=7;NS=8438;AC_Hom=0;AC_Het=7;AC_Hemi=0;MAF=0.00041479;HWE=1;NFAM=7
11	97516851	103193_2	N	]11:97516660]N	1338.36	LOW	SVTYPE=BND;POS=97516660;STRANDS=+-:32;CIPOS=-9,8;CIEND=-9,10;CIPOS95=0,0;CIEND95=0,0;MATEID=103193_1;EVENT=103193;SECONDARY;SU=32;PE=0;SR=32;ALG=PROD;AF=0.0004158;NSAMP=7;MSQ=190.03;AN=16834;AC=7;NS=8438;AC_Hom=0;AC_Het=7;AC_Hemi=0;MAF=0.00041479;HWE=1;NFAM=7
11	97517721	296209_1	N	N]11:97523361]	122803	LOW	SVTYPE=BND;POS=97517721;STRANDS=++:9256;CIPOS=0,0;CIEND=0,0;CIPOS95=0,0;CIEND95=0,0;MATEID=296209_2;EVENT=296209;SU=9256;PE=4574;SR=4682;ALG=PROD;AF=0.03998;NSAMP=673;MSQ=182.43;AN=16834;AC=673;NS=8438;AC_Hom=0;AC_Het=673;AC_Hemi=0;MAF=0.0398791;HWE=1.31867e-06;NFAM=651
11	97517722	103194	N	<DEL>	69603.5	PASS	SVTYPE=DEL;POS=97517722;SVLEN=-3406;END=97521128;STRANDS=+-:2485;IMPRECISE;CIPOS=-2,138;CIEND=-137,1;CIPOS95=-2,2;CIEND95=-2,1;SU=2485;PE=2485;SR=0;ALG=PROD;AF=0.03552;NSAMP=570;MSQ=121.97;AN=16834;AC=598;NS=8438;AC_Hom=56;AC_Het=542;AC_Hemi=0;MAF=0.0354349;HWE=2.1712e-06;NFAM=553
11	97519772	103195_1	N	N[11:97519847[	158.96	LOW	SVTYPE=BND;POS=97519772;STRANDS=+-:8;CIPOS=-10,10;CIEND=-4,5;CIPOS95=0,0;CIEND95=0,0;MATEID=103195_2;EVENT=103195;SU=8;PE=0;SR=8;ALG=PROD;AF=5.959e-05;NSAMP=1;MSQ=149.79;AN=16782;AC=1;NS=8412;AC_Hom=0;AC_Het=1;AC_Hemi=0;MAF=5.94389e-05;HWE=1;NFAM=1
11	97519847	103195_2	N	]11:97519772]N	158.96	LOW	SVTYPE=BND;POS=97519772;STRANDS=+-:8;CIPOS=-4,5;CIEND=-10,10;CIPOS95=0,0;CIEND95=0,0;MATEID=103195_1;EVENT=103195;SECONDARY;SU=8;PE=0;SR=8;ALG=PROD;AF=5.959e-05;NSAMP=1;MSQ=149.79;AN=16782;AC=1;NS=8412;AC_Hom=0;AC_Het=1;AC_Hemi=0;MAF=5.94389e-05;HWE=1;NFAM=1
11	97521130	296210_1	N	[11:97523224[N	109312	LOW	SVTYPE=BND;POS=97521130;STRANDS=--:8868;CIPOS=0,0;CIEND=0,0;CIPOS95=0,0;CIEND95=0,0;MATEID=296210_2;EVENT=296210;SU=8868;PE=3900;SR=4968;ALG=PROD;AF=0.03867;NSAMP=651;MSQ=167.87;AN=16834;AC=651;NS=8438;AC_Hom=0;AC_Het=651;AC_Hemi=0;MAF=0.0385755;HWE=4.76832e-06;NFAM=631
11	97523224	296210_2	N	[11:97521130[N	109312	LOW	SVTYPE=BND;POS=97523224;STRANDS=--:8868;CIPOS=0,0;CIEND=0,0;CIPOS95=0,0;CIEND95=0,0;MATEID=296210_1;EVENT=296210;SECONDARY;SU=8868;PE=3900;SR=4968;ALG=PROD;AF=0.03867;NSAMP=651;MSQ=167.87;AN=16834;AC=651;NS=8438;AC_Hom=0;AC_Het=651;AC_Hemi=0;MAF=0.0385755;HWE=4.76832e-06;NFAM=631
11	97523361	296209_2	N	N]11:97517721]	122803	LOW	SVTYPE=BND;POS=97523361;STRANDS=++:9256;CIPOS=0,0;CIEND=0,0;CIPOS95=0,0;CIEND95=0,0;MATEID=296209_1;EVENT=296209;SECONDARY;SU=9256;PE=4574;SR=4682;ALG=PROD;AF=0.03998;NSAMP=673;MSQ=182.43;AN=16834;AC=673;NS=8438;AC_Hom=0;AC_Het=673;AC_Hemi=0;MAF=0.0398791;HWE=1.31867e-06;NFAM=651
11	97537693	103196	N	<DEL>	2369.26	PASS	SVTYPE=DEL;POS=97537693;SVLEN=-280;END=97537973;STRANDS=+-:36;CIPOS=-30,30;CIEND=-25,23;CIPOS95=0,0;CIEND95=0,0;SU=36;PE=4;SR=32;ALG=PROD;AF=0.000297;NSAMP=5;MSQ=473.56;AN=16834;AC=5;NS=8438;AC_Hom=0;AC_Het=5;AC_Hemi=0;MAF=0.000296279;HWE=1;NFAM=5
11	97542037	15381_1	N	[16:7733013[N	4886.56	LOW	SVTYPE=BND;POS=97542037;STRANDS=--:32;IMPRECISE;CIPOS=-30,25;CIEND=-30,29;CIPOS95=-2,2;CIEND95=0,0;MATEID=15381_2;EVENT=15381;SU=32;PE=24;SR=8;ALG=PROD;AF=0.01046;NSAMP=176;MSQ=26.32;AN=16830;AC=176;NS=8436;AC_Hom=0;AC_Het=177;AC_Hemi=0;MAF=0.0104908;HWE=1;NFAM=173
11	97542044	103197_1	N	N[11:97542104[	82.11	LOW	SVTYPE=BND;POS=97542044;STRANDS=+-:4;CIPOS=-9,8;CIEND=-9,8;CIPOS95=0,0;CIEND95=0,0;MATEID=103197_2;EVENT=103197;SU=4;PE=0;SR=4;ALG=PROD;AF=5.941e-05;NSAMP=1;MSQ=26.87;AN=16832;AC=1;NS=8437;AC_Hom=0;AC_Het=1;AC_Hemi=0;MAF=5.92628e-05;HWE=1;NFAM=1
11	97542078	59297_2	N	N]6:62558498]	1108.97	LOW	SVTYPE=BND;POS=97542078;STRANDS=++:45;CIPOS=-46,45;CIEND=-43,46;CIPOS95=0,0;CIEND95=0,0;MATEID=59297_1;EVENT=59297;SECONDARY;SU=45;PE=26;SR=19;ALG=PROD;AF=0.003446;NSAMP=58;MSQ=18.19;AN=16832;AC=58;NS=8437;AC_Hom=0;AC_Het=58;AC_Hemi=0;MAF=0.00343724;HWE=1;NFAM=58
11	97542084	59298_2	N	[6:62558397[N	130.46	LOW	SVTYPE=BND;POS=97542084;STRANDS=--:5;IMPRECISE;CIPOS=-227,50;CIEND=-532,50;CIPOS95=-81,50;CIEND95=-138,50;MATEID=59298_1;EVENT=59298;SECONDARY;SU=5;PE=5;SR=0;ALG=PROD;AF=0.0004159;NSAMP=7;MSQ=15.12;AN=16832;AC=7;NS=8437;AC_Hom=0;AC_Het=7;AC_Hemi=0;MAF=0.000414839;HWE=1;NFAM=7
11	97542104	103197_2	N	]11:97542044]N	82.11	LOW	SVTYPE=BND;POS=97542044;STRANDS=+-:4;CIPOS=-9,8;CIEND=-9,8;CIPOS95=0,0;CIEND95=0,0;MATEID=103197_1;EVENT=103197;SECONDARY;SU=4;PE=0;SR=4;ALG=PROD;AF=5.941e-05;NSAMP=1;MSQ=26.87;AN=16832;AC=1;NS=8437;AC_Hom=0;AC_Het=1;AC_Hemi=0;MAF=5.92628e-05;HWE=1;NFAM=1
11	97576919	103198_1	N	N[11:97577256[	41524.4	PASS	SVTYPE=BND;POS=97576919;STRANDS=+-:850;CIPOS=-1,1;CIEND=-1,1;CIPOS95=0,0;CIEND95=0,0;MATEID=103198_2;EVENT=103198;SU=850;PE=317;SR=533;ALG=PROD;AF=0.006534;NSAMP=110;MSQ=374.46;AN=16834;AC=110;NS=8438;AC_Hom=0;AC_Het=111;AC_Hemi=0;MAF=0.00657739;HWE=1;NFAM=86
11	97577256	103198_2	N	]11:97576919]N	41524.4	PASS	SVTYPE=BND;POS=97576919;STRANDS=+-:850;CIPOS=-1,1;CIEND=-1,1;CIPOS95=0,0;CIEND95=0,0;MATEID=103198_1;EVENT=103198;SECONDARY;SU=850;PE=317;SR=533;ALG=PROD;AF=0.006534;NSAMP=110;MSQ=374.46;AN=16834;AC=110;NS=8438;AC_Hom=0;AC_Het=111;AC_Hemi=0;MAF=0.00657739;HWE=1;NFAM=86
11	97584658	648_2	N	N]1:158229136]	13.41	LOW	SVTYPE=BND;POS=97584658;STRANDS=++:11;CIPOS=-7,5;CIEND=-4,5;CIPOS95=0,0;CIEND95=0,0;MATEID=648_1;EVENT=648;SECONDARY;SU=11;PE=6;SR=5;ALG=PROD;AF=0.0001188;NSAMP=2;MSQ=6.71;AN=16834;AC=2;NS=8438;AC_Hom=0;AC_Het=2;AC_Hemi=0;MAF=0.000118511;HWE=1;NFAM=2
11	97602013	27602_2	N	]2:233701124]N	714.52	LOW	SVTYPE=BND;POS=97602013;STRANDS=+-:81;CIPOS=-7,7;CIEND=-7,7;CIPOS95=0,0;CIEND95=0,0;MATEID=27602_1;EVENT=27602;SECONDARY;SU=81;PE=0;SR=81;ALG=PROD;AF=0.001842;NSAMP=31;MSQ=20.46;AN=16834;AC=31;NS=8438;AC_Hom=0;AC_Het=31;AC_Hemi=0;MAF=0.00183693;HWE=1;NFAM=31
11	97602029	103199_1	N	N[11:97602147[	26097.1	LOW	SVTYPE=BND;POS=97602029;STRANDS=+-:818;CIPOS=-1,0;CIEND=-1,1;CIPOS95=0,0;CIEND95=0,0;MATEID=103199_2;EVENT=103199;SU=818;PE=5;SR=813;ALG=PROD;AF=0.008086;NSAMP=111;MSQ=232.72;AN=16820;AC=136;NS=8431;AC_Hom=50;AC_Het=86;AC_Hemi=0;MAF=0.00806547;HWE=5.18606e-37;NFAM=110
11	97602074	46507_2	N	N[4:63137197[	5503.37	LOW	SVTYPE=BND;POS=97602074;STRANDS=-+:8;IMPRECISE;CIPOS=-30,235;CIEND=-510,30;CIPOS95=-30,60;CIEND95=-150,30;MATEID=46507_1;EVENT=46507;SECONDARY;SU=8;PE=8;SR=0;ALG=PROD;AF=0.01692;NSAMP=283;MSQ=17.24;AN=16784;AC=284;NS=8413;AC_Hom=2;AC_Het=282;AC_Hemi=0;MAF=0.0168786;HWE=0.734777;NFAM=275
11	97602122	27286_2	N	N]2:186836515]	91.04	LOW	SVTYPE=BND;POS=97602122;STRANDS=++:771;CIPOS=-1,1;CIEND=-1,1;CIPOS95=0,0;CIEND95=0,0;MATEID=27286_1;EVENT=27286;SECONDARY;SU=771;PE=0;SR=771;ALG=PROD;AF=0.0002971;NSAMP=5;MSQ=8.13;AN=16830;AC=5;NS=8436;AC_Hom=0;AC_Het=5;AC_Hemi=0;MAF=0.000296349;HWE=1;NFAM=5
11	97602147	103199_2	N	]11:97602029]N	26097.1	LOW	SVTYPE=BND;POS=97602029;STRANDS=+-:818;CIPOS=-1,1;CIEND=-1,0;CIPOS95=0,0;CIEND95=0,0;MATEID=103199_1;EVENT=103199;SECONDARY;SU=818;PE=5;SR=813;ALG=PROD;AF=0.008086;NSAMP=111;MSQ=232.72;AN=16820;AC=136;NS=8431;AC_Hom=50;AC_Het=86;AC_Hemi=0;MAF=0.00806547;HWE=5.18606e-37;NFAM=110
11	97602157	46508_2	N	]4:63137325]N	2657.95	LOW	SVTYPE=BND;POS=97602157;STRANDS=+-:4;IMPRECISE;CIPOS=-316,30;CIEND=-28,505;CIPOS95=-103,30;CIEND95=-28,159;MATEID=46508_1;EVENT=46508;SECONDARY;SU=4;PE=4;SR=0;ALG=PROD;AF=0.007544;NSAMP=127;MSQ=19.47;AN=16834;AC=127;NS=8438;AC_Hom=0;AC_Het=127;AC_Hemi=0;MAF=0.00752548;HWE=1;NFAM=115
11	97630477	103200	N	<DEL>	419.56	PASS	SVTYPE=DEL;POS=97630477;SVLEN=-4058;END=97634535;STRANDS=+-:16;CIPOS=-26,26;CIEND=-27,23;CIPOS95=0,0;CIEND95=0,0;SU=16;PE=8;SR=8;ALG=PROD;AF=0.0001188;NSAMP=2;MSQ=209.77;AN=16834;AC=2;NS=8438;AC_Hom=0;AC_Het=2;AC_Hemi=0;MAF=0.000118511;HWE=1;NFAM=2
11	97634415	103201	N	<DEL>	1159.75	PASS	SVTYPE=DEL;POS=97634415;SVLEN=-278;END=97634693;STRANDS=+-:4;CIPOS=-9,8;CIEND=-9,8;CIPOS95=0,0;CIEND95=0,0;SU=4;PE=0;SR=4;ALG=PROD;AF=0.0005346;NSAMP=9;MSQ=128.43;AN=16834;AC=9;NS=8438;AC_Hom=0;AC_Het=9;AC_Hemi=0;MAF=0.000533302;HWE=1;NFAM=9
11	97645940	16254_1	N	N]20:47724954]	65.46	LOW	SVTYPE=BND;POS=97645940;STRANDS=++:4;IMPRECISE;CIPOS=-30,438;CIEND=-30,495;CIPOS95=-30,139;CIEND95=-30,159;MATEID=16254_2;EVENT=16254;SU=4;PE=4;SR=0;ALG=PROD;AF=0.0001188;NSAMP=2;MSQ=30.1;AN=16834;AC=2;NS=8438;AC_Hom=0;AC_Het=2;AC_Hemi=0;MAF=0.000118511;HWE=1;NFAM=2
11	97646143	16252_1	N	[20:47724717[N	29.81	LOW	SVTYPE=BND;POS=97646143;STRANDS=--:4;IMPRECISE;CIPOS=-211,10;CIEND=-289,10;CIPOS95=-93,2;CIEND95=-151,1;MATEID=16252_2;EVENT=16252;SU=4;PE=4;SR=0;ALG=PROD;AF=5.94e-05;NSAMP=1;MSQ=29.81;AN=16834;AC=1;NS=8438;AC_Hom=0;AC_Het=1;AC_Hemi=0;MAF=5.92557e-05;HWE=1;NFAM=1
11	97646157	258691	N	<DUP>	510.42	PASS	SVTYPE=DUP;POS=97646157;SVLEN=1686;END=97647843;STRANDS=-+:47;CIPOS=-30,26;CIEND=-24,30;CIPOS95=0,0;CIEND95=0,0;SU=47;PE=31;SR=16;ALG=PROD;AF=0.000297;NSAMP=4;MSQ=127.43;AN=16834;AC=5;NS=8438;AC_Hom=2;AC_Het=3;AC_Hemi=0;MAF=0.000296279;HWE=0.00059254;NFAM=4
11	97658728	103203_1	N	N[11:97658821[	338.79	PASS	SVTYPE=BND;POS=97658728;STRANDS=+-:12;CIPOS=-10,10;CIEND=-10,10;CIPOS95=0,0;CIEND95=0,0;MATEID=103203_2;EVENT=103203;SU=12;PE=0;SR=12;ALG=PROD;AF=5.94e-05;NSAMP=1;MSQ=338.71;AN=16834;AC=1;NS=8438;AC_Hom=0;AC_Het=1;AC_Hemi=0;MAF=5.92557e-05;HWE=1;NFAM=1
11	97658821	103203_2	N	]11:97658728]N	338.79	PASS	SVTYPE=BND;POS=97658728;STRANDS=+-:12;CIPOS=-10,10;CIEND=-10,10;CIPOS95=0,0;CIEND95=0,0;MATEID=103203_1;EVENT=103203;SECONDARY;SU=12;PE=0;SR=12;ALG=PROD;AF=5.94e-05;NSAMP=1;MSQ=338.71;AN=16834;AC=1;NS=8438;AC_Hom=0;AC_Het=1;AC_Hemi=0;MAF=5.92557e-05;HWE=1;NFAM=1
11	97663076	103204_1	N	N[11:98157525[	2614.63	LOW	SVTYPE=BND;POS=97663076;STRANDS=+-:79;IMPRECISE;CIPOS=-5,10;CIEND=-10,6;CIPOS95=0,0;CIEND95=-1,1;MATEID=103204_2;EVENT=103204;SU=79;PE=73;SR=6;ALG=PROD;AF=0.0007722;NSAMP=13;MSQ=199.62;AN=16834;AC=13;NS=8438;AC_Hom=0;AC_Het=13;AC_Hemi=0;MAF=0.000770325;HWE=1;NFAM=13
11	97685470	103205	N	<DEL>	386.62	PASS	SVTYPE=DEL;POS=97685470;SVLEN=-79248;END=97764718;STRANDS=+-:18;CIPOS=-4,3;CIEND=-4,2;CIPOS95=0,0;CIEND95=0,0;SU=18;PE=10;SR=8;ALG=PROD;AF=5.94e-05;NSAMP=1;MSQ=386.62;AN=16834;AC=1;NS=8438;AC_Hom=0;AC_Het=1;AC_Hemi=0;MAF=5.92557e-05;HWE=1;NFAM=1
11	97694149	103206	N	<DEL>	335.71	PASS	SVTYPE=DEL;POS=97694149;SVLEN=-1669;END=97695818;STRANDS=+-:10;IMPRECISE;CIPOS=-6,10;CIEND=-10,2;CIPOS95=-2,3;CIEND95=-3,0;SU=10;PE=9;SR=1;ALG=PROD;AF=5.94e-05;NSAMP=1;MSQ=335.71;AN=16834;AC=1;NS=8438;AC_Hom=0;AC_Het=1;AC_Hemi=0;MAF=5.92557e-05;HWE=1;NFAM=1
11	97695414	103207	N	<DEL>	2619.54	PASS	SVTYPE=DEL;POS=97695414;SVLEN=-11042;END=97706456;STRANDS=+-:95;CIPOS=-6,10;CIEND=-10,10;CIPOS95=0,0;CIEND95=0,0;SU=95;PE=77;SR=18;ALG=PROD;AF=0.0002376;NSAMP=4;MSQ=654.88;AN=16834;AC=4;NS=8438;AC_Hom=0;AC_Het=4;AC_Hemi=0;MAF=0.000237023;HWE=1;NFAM=4
11	97704153	103208	N	<DEL>	266.7	PASS	SVTYPE=DEL;POS=97704153;SVLEN=-17250;END=97721403;STRANDS=+-:13;IMPRECISE;CIPOS=-5,5;CIEND=-7,3;CIPOS95=-1,0;CIEND95=0,0;SU=13;PE=8;SR=5;ALG=PROD;AF=5.94e-05;NSAMP=1;MSQ=266.7;AN=16834;AC=1;NS=8438;AC_Hom=0;AC_Het=1;AC_Hemi=0;MAF=5.92557e-05;HWE=1;NFAM=1
11	97716408	38885_2	N	[3:166327825[N	1313.75	LOW	SVTYPE=BND;POS=97716408;STRANDS=--:4;CIPOS=-9,8;CIEND=-9,8;CIPOS95=0,0;CIEND95=0,0;MATEID=38885_1;EVENT=38885;SECONDARY;SU=4;PE=0;SR=4;ALG=PROD;AF=0.005288;NSAMP=88;MSQ=13.63;AN=16832;AC=89;NS=8437;AC_Hom=2;AC_Het=87;AC_Hemi=0;MAF=0.00527439;HWE=0.208082;NFAM=88
11	97741756	101973_2	N	]11:71810304]N	1111.43	PASS	SVTYPE=BND;POS=71810304;STRANDS=+-:37;IMPRECISE;CIPOS=-232,11;CIEND=-8,168;CIPOS95=-37,11;CIEND95=-8,30;MATEID=101973_1;EVENT=101973;SECONDARY;SU=37;PE=37;SR=0;ALG=PROD;AF=0.0002376;NSAMP=4;MSQ=277.64;AN=16834;AC=4;NS=8438;AC_Hom=0;AC_Het=4;AC_Hemi=0;MAF=0.000237023;HWE=1;NFAM=4
11	97741757	101974_2	N	]11:71814310]N	606.5	LOW	SVTYPE=BND;POS=71814310;STRANDS=+-:58;CIPOS=-9,9;CIEND=-8,9;CIPOS95=0,0;CIEND95=0,0;MATEID=101974_1;EVENT=101974;SECONDARY;SU=58;PE=11;SR=47;ALG=PROD;AF=0.000297;NSAMP=5;MSQ=121.3;AN=16834;AC=5;NS=8438;AC_Hom=0;AC_Het=5;AC_Hemi=0;MAF=0.000296279;HWE=1;NFAM=5
11	97741772	258483_2	N	N[11:71808337[	510.3	LOW	SVTYPE=BND;POS=71808337;STRANDS=-+:61;IMPRECISE;CIPOS=-9,237;CIEND=-238,10;CIPOS95=-9,36;CIEND95=-22,10;MATEID=258483_1;EVENT=258483;SECONDARY;SU=61;PE=61;SR=0;ALG=PROD;AF=0.0003564;NSAMP=5;MSQ=102;AN=16834;AC=6;NS=8438;AC_Hom=2;AC_Het=4;AC_Hemi=0;MAF=0.000355534;HWE=0.000888731;NFAM=5
11	97745471	102103_2	N	]11:74364374]N	101817	LOW	SVTYPE=BND;POS=74364374;STRANDS=+-:12;CIPOS=-29,28;CIEND=-29,28;CIPOS95=0,0;CIEND95=0,0;MATEID=102103_1;EVENT=102103;SECONDARY;SU=12;PE=0;SR=12;ALG=PROD;AF=0.1462;NSAMP=2461;MSQ=40.78;AN=16834;AC=2461;NS=8438;AC_Hom=0;AC_Het=2469;AC_Hemi=0;MAF=0.146302;HWE=0;NFAM=2257
11	97745508	258517_2	N	N[11:74364367[	7224.94	LOW	SVTYPE=BND;POS=74364367;STRANDS=-+:5;CIPOS=-10,10;CIEND=-10,10;CIPOS95=0,0;CIEND95=0,0;MATEID=258517_1;EVENT=258517;SECONDARY;SU=5;PE=0;SR=5;ALG=PROD;AF=0.03493;NSAMP=588;MSQ=10.26;AN=16834;AC=588;NS=8438;AC_Hom=0;AC_Het=588;AC_Hemi=0;MAF=0.0348424;HWE=5.5678e-05;NFAM=580
11	97764819	103210	N	<DEL>	1378.71	PASS	SVTYPE=DEL;POS=97764819;SVLEN=-699;END=97765518;STRANDS=+-:61;CIPOS=-26,26;CIEND=-24,21;CIPOS95=0,0;CIEND95=0,0;SU=61;PE=38;SR=23;ALG=PROD;AF=0.0001782;NSAMP=3;MSQ=459.57;AN=16834;AC=3;NS=8438;AC_Hom=0;AC_Het=3;AC_Hemi=0;MAF=0.000177767;HWE=1;NFAM=3
11	97764864	103209_1	N	N[11:97764975[	2127.79	LOW	SVTYPE=BND;POS=97764864;STRANDS=+-:76;CIPOS=-10,10;CIEND=-25,8;CIPOS95=0,0;CIEND95=0,0;MATEID=103209_2;EVENT=103209;SU=76;PE=0;SR=76;ALG=PROD;AF=0.0006534;NSAMP=11;MSQ=193.42;AN=16834;AC=11;NS=8438;AC_Hom=0;AC_Het=11;AC_Hemi=0;MAF=0.000651813;HWE=1;NFAM=11
11	97764975	103209_2	N	]11:97764864]N	2127.79	LOW	SVTYPE=BND;POS=97764864;STRANDS=+-:76;CIPOS=-25,8;CIEND=-10,10;CIPOS95=0,0;CIEND95=0,0;MATEID=103209_1;EVENT=103209;SECONDARY;SU=76;PE=0;SR=76;ALG=PROD;AF=0.0006534;NSAMP=11;MSQ=193.42;AN=16834;AC=11;NS=8438;AC_Hom=0;AC_Het=11;AC_Hemi=0;MAF=0.000651813;HWE=1;NFAM=11
11	97776414	103211	N	<DEL>	527.65	PASS	SVTYPE=DEL;POS=97776414;SVLEN=-43436;END=97819850;STRANDS=+-:21;CIPOS=-8,10;CIEND=-9,10;CIPOS95=0,0;CIEND95=0,0;SU=21;PE=12;SR=9;ALG=PROD;AF=5.94e-05;NSAMP=1;MSQ=527.64;AN=16834;AC=1;NS=8438;AC_Hom=0;AC_Het=1;AC_Hemi=0;MAF=5.92557e-05;HWE=1;NFAM=1
11	97777164	103212	N	<DEL>	446.23	PASS	SVTYPE=DEL;POS=97777164;SVLEN=-18495;END=97795659;STRANDS=+-:15;IMPRECISE;CIPOS=-23,30;CIEND=-30,29;CIPOS95=-1,1;CIEND95=-1,1;SU=15;PE=13;SR=2;ALG=PROD;AF=0.0001188;NSAMP=2;MSQ=223.11;AN=16834;AC=2;NS=8438;AC_Hom=0;AC_Het=2;AC_Hemi=0;MAF=0.000118511;HWE=1;NFAM=2
11	97781109	103213	N	<DEL>	95.68	PASS	SVTYPE=DEL;POS=97781109;SVLEN=-84371;END=97865480;STRANDS=+-:6;IMPRECISE;CIPOS=-6,10;CIEND=-10,9;CIPOS95=-1,1;CIEND95=-1,1;SU=6;PE=4;SR=2;ALG=PROD;AF=5.94e-05;NSAMP=1;MSQ=95.68;AN=16834;AC=1;NS=8438;AC_Hom=0;AC_Het=1;AC_Hemi=0;MAF=5.92557e-05;HWE=1;NFAM=1
11	97798021	103214	N	<DEL>	1149.88	PASS	SVTYPE=DEL;POS=97798021;SVLEN=-561;END=97798582;STRANDS=+-:39;IMPRECISE;CIPOS=-50,307;CIEND=-282,47;CIPOS95=-22,22;CIEND95=-42,42;SU=39;PE=39;SR=0;ALG=PROD;AF=0.0004158;NSAMP=7;MSQ=164.27;AN=16834;AC=7;NS=8438;AC_Hom=0;AC_Het=7;AC_Hemi=0;MAF=0.00041479;HWE=1;NFAM=6
11	97818229	103215	N	<DEL>	2637.58	PASS	SVTYPE=DEL;POS=97818229;SVLEN=-59858;END=97878087;STRANDS=+-:105;CIPOS=-22,21;CIEND=-22,20;CIPOS95=0,0;CIEND95=0,0;SU=105;PE=75;SR=30;ALG=PROD;AF=0.0001782;NSAMP=3;MSQ=879.19;AN=16834;AC=3;NS=8438;AC_Hom=0;AC_Het=3;AC_Hemi=0;MAF=0.000177767;HWE=1;NFAM=3
11	97822012	103216	N	<DEL>	1744.23	PASS	SVTYPE=DEL;POS=97822012;SVLEN=-12201;END=97834213;STRANDS=+-:77;CIPOS=-8,10;CIEND=-10,10;CIPOS95=0,0;CIEND95=0,0;SU=77;PE=40;SR=37;ALG=PROD;AF=0.0002376;NSAMP=4;MSQ=436.06;AN=16834;AC=4;NS=8438;AC_Hom=0;AC_Het=4;AC_Hemi=0;MAF=0.000237023;HWE=1;NFAM=3
11	97832180	103217	N	<DEL>	1297.55	PASS	SVTYPE=DEL;POS=97832180;SVLEN=-11557;END=97843737;STRANDS=+-:62;CIPOS=-26,30;CIEND=-30,30;CIPOS95=0,0;CIEND95=0,0;SU=62;PE=38;SR=24;ALG=PROD;AF=0.0001782;NSAMP=3;MSQ=432.51;AN=16834;AC=3;NS=8438;AC_Hom=0;AC_Het=3;AC_Hemi=0;MAF=0.000177767;HWE=1;NFAM=3
11	97904043	103218	N	<DEL>	99.66	PASS	SVTYPE=DEL;POS=97904043;SVLEN=-80;END=97904123;STRANDS=+-:4;IMPRECISE;CIPOS=-9,8;CIEND=-9,8;CIPOS95=0,0;CIEND95=0,1;SU=4;PE=0;SR=4;ALG=PROD;AF=5.94e-05;NSAMP=1;MSQ=98.88;AN=16834;AC=1;NS=8438;AC_Hom=0;AC_Het=1;AC_Hemi=0;MAF=5.92557e-05;HWE=1;NFAM=1
11	97905114	258692	N	<DUP>	28488	PASS	SVTYPE=DUP;POS=97905114;SVLEN=597;END=97905711;STRANDS=-+:2741;CIPOS=0,0;CIEND=0,0;CIPOS95=0,0;CIEND95=0,0;SU=2741;PE=1544;SR=1197;ALG=PROD;AF=0.009208;NSAMP=134;MSQ=212.56;AN=16834;AC=155;NS=8438;AC_Hom=42;AC_Het=113;AC_Hemi=0;MAF=0.00918464;HWE=2.41918e-26;NFAM=97
11	97906694	14839_1	N	[13:49586942[N	129.49	LOW	SVTYPE=BND;POS=97906694;STRANDS=--:4;CIPOS=-9,8;CIEND=-9,8;CIPOS95=0,0;CIEND95=0,0;MATEID=14839_2;EVENT=14839;SU=4;PE=0;SR=4;ALG=PROD;AF=0.0003564;NSAMP=6;MSQ=19.24;AN=16834;AC=6;NS=8438;AC_Hom=0;AC_Het=6;AC_Hemi=0;MAF=0.000355534;HWE=1;NFAM=6
11	97906694	16497_1	N	[X:7997302[N	1115.36	LOW	SVTYPE=BND;POS=97906694;STRANDS=--:38;CIPOS=-10,10;CIEND=-10,10;CIPOS95=0,0;CIEND95=0,0;MATEID=16497_2;EVENT=16497;SU=38;PE=0;SR=38;ALG=PROD;AF=0.003564;NSAMP=60;MSQ=17.51;AN=16834;AC=60;NS=8438;AC_Hom=0;AC_Het=60;AC_Hemi=0;MAF=0.00355534;HWE=1;NFAM=58
11	97907504	103219_1	N	N[11:97907563[	123.58	LOW	SVTYPE=BND;POS=97907504;STRANDS=+-:6;CIPOS=-6,5;CIEND=-6,5;CIPOS95=0,0;CIEND95=0,0;MATEID=103219_2;EVENT=103219;SU=6;PE=0;SR=6;ALG=PROD;AF=5.94e-05;NSAMP=1;MSQ=122.86;AN=16834;AC=1;NS=8438;AC_Hom=0;AC_Het=1;AC_Hemi=0;MAF=5.92557e-05;HWE=1;NFAM=1
11	97907563	103219_2	N	]11:97907504]N	123.58	LOW	SVTYPE=BND;POS=97907504;STRANDS=+-:6;CIPOS=-6,5;CIEND=-6,5;CIPOS95=0,0;CIEND95=0,0;MATEID=103219_1;EVENT=103219;SECONDARY;SU=6;PE=0;SR=6;ALG=PROD;AF=5.94e-05;NSAMP=1;MSQ=122.86;AN=16834;AC=1;NS=8438;AC_Hom=0;AC_Het=1;AC_Hemi=0;MAF=5.92557e-05;HWE=1;NFAM=1
11	97907854	103220	N	<DEL>	2867.95	PASS	SVTYPE=DEL;POS=97907854;SVLEN=-19015;END=97926869;STRANDS=+-:131;CIPOS=-26,30;CIEND=-30,28;CIPOS95=0,0;CIEND95=0,0;SU=131;PE=77;SR=54;ALG=PROD;AF=0.0004752;NSAMP=8;MSQ=358.49;AN=16834;AC=8;NS=8438;AC_Hom=0;AC_Het=8;AC_Hemi=0;MAF=0.000474046;HWE=1;NFAM=5
11	97930431	64671_2	N	N]7:19534655]	83.7	LOW	SVTYPE=BND;POS=97930431;STRANDS=++:7;IMPRECISE;CIPOS=-5,436;CIEND=0,1;CIPOS95=0,162;CIEND95=0,1;MATEID=64671_1;EVENT=64671;SECONDARY;SU=7;PE=7;SR=0;ALG=PROD;AF=5.94e-05;NSAMP=1;MSQ=80.71;AN=16834;AC=1;NS=8438;AC_Hom=0;AC_Het=1;AC_Hemi=0;MAF=5.92557e-05;HWE=1;NFAM=1
11	97949050	15869_1	N	]18:54995251]N	234.86	LOW	SVTYPE=BND;POS=97949050;STRANDS=-+:8;IMPRECISE;CIPOS=-325,30;CIEND=-30,434;CIPOS95=-112,30;CIEND95=-30,137;MATEID=15869_2;EVENT=15869;SU=8;PE=8;SR=0;ALG=PROD;AF=0.0007128;NSAMP=12;MSQ=17.84;AN=16834;AC=12;NS=8438;AC_Hom=0;AC_Het=12;AC_Hemi=0;MAF=0.000711069;HWE=1;NFAM=12
11	97949063	15867_1	N	N[18:54995063[	824.06	LOW	SVTYPE=BND;POS=97949063;STRANDS=+-:49;IMPRECISE;CIPOS=-11,50;CIEND=-50,20;CIPOS95=-2,2;CIEND95=-3,3;MATEID=15867_2;EVENT=15867;SU=49;PE=48;SR=1;ALG=PROD;AF=0.001544;NSAMP=26;MSQ=31;AN=16834;AC=26;NS=8438;AC_Hom=0;AC_Het=26;AC_Hemi=0;MAF=0.00154065;HWE=1;NFAM=26
11	97950088	103221	N	<DEL>	915.82	PASS	SVTYPE=DEL;POS=97950088;SVLEN=-3025;END=97953113;STRANDS=+-:30;CIPOS=-2,1;CIEND=-10,10;CIPOS95=0,0;CIEND95=0,0;SU=30;PE=17;SR=13;ALG=PROD;AF=0.0001188;NSAMP=1;MSQ=915.82;AN=16834;AC=2;NS=8438;AC_Hom=2;AC_Het=0;AC_Hemi=0;MAF=0.000118511;HWE=5.92593e-05;NFAM=1
11	97975717	15576_1	N	N]17:9908368]	445.85	LOW	SVTYPE=BND;POS=97975717;STRANDS=++:15,--:4;IMPRECISE;CIPOS=-109,50;CIEND=-49,82;CIPOS95=-59,50;CIEND95=-42,42;MATEID=15576_2;EVENT=15576;SU=19;PE=7;SR=12;ALG=SUM;AF=0.001069;NSAMP=18;MSQ=23.84;AN=16834;AC=18;NS=8438;AC_Hom=0;AC_Het=18;AC_Hemi=0;MAF=0.0010666;HWE=1;NFAM=18
11	97981373	103222_1	N	N[11:97981615[	741.26	PASS	SVTYPE=BND;POS=97981373;STRANDS=+-:18;CIPOS=-3,1;CIEND=-3,1;CIPOS95=0,0;CIEND95=0,0;MATEID=103222_2;EVENT=103222;SU=18;PE=2;SR=16;ALG=PROD;AF=0.0001188;NSAMP=2;MSQ=369.12;AN=16834;AC=2;NS=8438;AC_Hom=0;AC_Het=2;AC_Hemi=0;MAF=0.000118511;HWE=1;NFAM=2
11	97981615	103222_2	N	]11:97981373]N	741.26	PASS	SVTYPE=BND;POS=97981373;STRANDS=+-:18;CIPOS=-3,1;CIEND=-3,1;CIPOS95=0,0;CIEND95=0,0;MATEID=103222_1;EVENT=103222;SECONDARY;SU=18;PE=2;SR=16;ALG=PROD;AF=0.0001188;NSAMP=2;MSQ=369.12;AN=16834;AC=2;NS=8438;AC_Hom=0;AC_Het=2;AC_Hemi=0;MAF=0.000118511;HWE=1;NFAM=2
11	97982643	103223	N	<DEL>	302.71	PASS	SVTYPE=DEL;POS=97982643;SVLEN=-20070;END=98002713;STRANDS=+-:13;CIPOS=-7,10;CIEND=-6,2;CIPOS95=0,0;CIEND95=0,0;SU=13;PE=7;SR=6;ALG=PROD;AF=5.94e-05;NSAMP=1;MSQ=302.71;AN=16834;AC=1;NS=8438;AC_Hom=0;AC_Het=1;AC_Hemi=0;MAF=5.92557e-05;HWE=1;NFAM=1
11	97988561	258693	N	<DUP>	295.94	PASS	SVTYPE=DUP;POS=97988561;SVLEN=51205;END=98039766;STRANDS=-+:27;CIPOS=-2,0;CIEND=-2,1;CIPOS95=0,0;CIEND95=0,0;SU=27;PE=12;SR=15;ALG=PROD;AF=5.94e-05;NSAMP=1;MSQ=295.1;AN=16834;AC=1;NS=8438;AC_Hom=0;AC_Het=1;AC_Hemi=0;MAF=5.92557e-05;HWE=1;NFAM=1
11	97997733	53560_2	N	]5:95221105]N	98.81	LOW	SVTYPE=BND;POS=97997733;STRANDS=+-:7;IMPRECISE;CIPOS=-376,50;CIEND=-50,445;CIPOS95=-133,50;CIEND95=-50,134;MATEID=53560_1;EVENT=53560;SECONDARY;SU=7;PE=7;SR=0;ALG=PROD;AF=5.94e-05;NSAMP=1;MSQ=98.81;AN=16834;AC=1;NS=8438;AC_Hom=0;AC_Het=1;AC_Hemi=0;MAF=5.92557e-05;HWE=1;NFAM=1
11	97997749	53559_2	N	N[5:95220805[	98.69	LOW	SVTYPE=BND;POS=97997749;STRANDS=-+:8;IMPRECISE;CIPOS=-48,437;CIEND=-368,50;CIPOS95=-48,140;CIEND95=-115,50;MATEID=53559_1;EVENT=53559;SECONDARY;SU=8;PE=8;SR=0;ALG=PROD;AF=5.94e-05;NSAMP=1;MSQ=98.69;AN=16834;AC=1;NS=8438;AC_Hom=0;AC_Het=1;AC_Hemi=0;MAF=5.92557e-05;HWE=1;NFAM=1
11	98012076	103224	N	<DEL>	251.73	PASS	SVTYPE=DEL;POS=98012076;SVLEN=-284469;END=98296545;STRANDS=+-:13;CIPOS=-8,10;CIEND=-10,10;CIPOS95=0,0;CIEND95=0,0;SU=13;PE=7;SR=6;ALG=PROD;AF=5.94e-05;NSAMP=1;MSQ=251.73;AN=16834;AC=1;NS=8438;AC_Hom=0;AC_Het=1;AC_Hemi=0;MAF=5.92557e-05;HWE=1;NFAM=1
11	98013229	98237_2	N	]11:15104456]N	86.47	LOW	SVTYPE=BND;POS=15104456;STRANDS=+-:11;CIPOS=-10,10;CIEND=-6,6;CIPOS95=0,0;CIEND95=0,0;MATEID=98237_1;EVENT=98237;SECONDARY;SU=11;PE=6;SR=5;ALG=PROD;AF=5.94e-05;NSAMP=1;MSQ=86.47;AN=16834;AC=1;NS=8438;AC_Hom=0;AC_Het=1;AC_Hemi=0;MAF=5.92557e-05;HWE=1;NFAM=1
11	98018363	103225	N	<DEL>	308.67	PASS	SVTYPE=DEL;POS=98018363;SVLEN=-1627;END=98019990;STRANDS=+-:16;CIPOS=-4,3;CIEND=-5,2;CIPOS95=0,0;CIEND95=0,0;SU=16;PE=8;SR=8;ALG=PROD;AF=5.94e-05;NSAMP=1;MSQ=308.65;AN=16834;AC=1;NS=8438;AC_Hom=0;AC_Het=1;AC_Hemi=0;MAF=5.92557e-05;HWE=1;NFAM=1
11	98030469	295253_2	N	[11:33208371[N	740.14	LOW	SVTYPE=BND;POS=98030469;STRANDS=--:59;IMPRECISE;CIPOS=-523,12;CIEND=-439,10;CIPOS95=-88,12;CIEND95=-87,10;MATEID=295253_1;EVENT=295253;SECONDARY;SU=59;PE=59;SR=0;ALG=PROD;AF=0.002614;NSAMP=44;MSQ=15.04;AN=16834;AC=44;NS=8438;AC_Hom=0;AC_Het=44;AC_Hemi=0;MAF=0.00260725;HWE=1;NFAM=44
11	98045786	296211_1	N	N]11:132282181]	308.4	PASS	SVTYPE=BND;POS=98045786;STRANDS=++:21;CIPOS=-8,10;CIEND=-3,2;CIPOS95=0,0;CIEND95=0,0;MATEID=296211_2;EVENT=296211;SU=21;PE=10;SR=11;ALG=PROD;AF=5.94e-05;NSAMP=1;MSQ=308.4;AN=16834;AC=1;NS=8438;AC_Hom=0;AC_Het=1;AC_Hemi=0;MAF=5.92557e-05;HWE=1;NFAM=1
11	98048967	103226	N	<DEL>	380.61	PASS	SVTYPE=DEL;POS=98048967;SVLEN=-32218;END=98081185;STRANDS=+-:17;CIPOS=-3,2;CIEND=-10,9;CIPOS95=0,0;CIEND95=0,0;SU=17;PE=8;SR=9;ALG=PROD;AF=5.94e-05;NSAMP=1;MSQ=380.61;AN=16834;AC=1;NS=8438;AC_Hom=0;AC_Het=1;AC_Hemi=0;MAF=5.92557e-05;HWE=1;NFAM=1
11	98058568	103227	N	<DEL>	215.66	PASS	SVTYPE=DEL;POS=98058568;SVLEN=-389;END=98058957;STRANDS=+-:5;CIPOS=-10,8;CIEND=-10,10;CIPOS95=0,0;CIEND95=0,0;SU=5;PE=1;SR=4;ALG=PROD;AF=5.94e-05;NSAMP=1;MSQ=215.66;AN=16834;AC=1;NS=8438;AC_Hom=0;AC_Het=1;AC_Hemi=0;MAF=5.92557e-05;HWE=1;NFAM=1
11	98081390	16808_1	N	]X:138825382]N	1985.88	LOW	SVTYPE=BND;POS=98081390;STRANDS=-+:38;CIPOS=-9,8;CIEND=-9,8;CIPOS95=0,0;CIEND95=0,0;MATEID=16808_2;EVENT=16808;SU=38;PE=0;SR=38;ALG=PROD;AF=0.005525;NSAMP=92;MSQ=20.24;AN=16834;AC=93;NS=8438;AC_Hom=2;AC_Het=92;AC_Hemi=0;MAF=0.00557004;HWE=0.229296;NFAM=91
11	98084349	258694_1	N	]11:98084850]N	4262.83	LOW	SVTYPE=BND;POS=98084349;STRANDS=-+:14;CIPOS=-10,10;CIEND=-8,10;CIPOS95=0,0;CIEND95=0,0;MATEID=258694_2;EVENT=258694;SU=14;PE=8;SR=6;ALG=PROD;AF=0.01919;NSAMP=321;MSQ=11.04;AN=16834;AC=323;NS=8438;AC_Hom=4;AC_Het=321;AC_Hemi=0;MAF=0.0192581;HWE=0.772294;NFAM=312
11	98084850	258694_2	N	N[11:98084349[	4262.83	LOW	SVTYPE=BND;POS=98084349;STRANDS=-+:14;CIPOS=-8,10;CIEND=-10,10;CIPOS95=0,0;CIEND95=0,0;MATEID=258694_1;EVENT=258694;SECONDARY;SU=14;PE=8;SR=6;ALG=PROD;AF=0.01919;NSAMP=321;MSQ=11.04;AN=16834;AC=323;NS=8438;AC_Hom=4;AC_Het=321;AC_Hemi=0;MAF=0.0192581;HWE=0.772294;NFAM=312
11	98088619	103228_1	N	N[11:98088955[	162.05	LOW	SVTYPE=BND;POS=98088619;STRANDS=+-:12;CIPOS=-24,28;CIEND=-29,28;CIPOS95=0,0;CIEND95=0,0;MATEID=103228_2;EVENT=103228;SU=12;PE=0;SR=12;ALG=PROD;AF=0.0004158;NSAMP=7;MSQ=19.06;AN=16834;AC=7;NS=8438;AC_Hom=0;AC_Het=7;AC_Hemi=0;MAF=0.00041479;HWE=1;NFAM=7
11	98088955	103228_2	N	]11:98088619]N	162.05	LOW	SVTYPE=BND;POS=98088619;STRANDS=+-:12;CIPOS=-29,28;CIEND=-24,28;CIPOS95=0,0;CIEND95=0,0;MATEID=103228_1;EVENT=103228;SECONDARY;SU=12;PE=0;SR=12;ALG=PROD;AF=0.0004158;NSAMP=7;MSQ=19.06;AN=16834;AC=7;NS=8438;AC_Hom=0;AC_Het=7;AC_Hemi=0;MAF=0.00041479;HWE=1;NFAM=7
11	98112020	103229	N	<DEL>	450187	PASS	SVTYPE=DEL;POS=98112020;SVLEN=-69;END=98112089;STRANDS=+-:15863;CIPOS=0,0;CIEND=0,0;CIPOS95=0,0;CIEND95=0,0;SU=15863;PE=32;SR=15831;ALG=PROD;AF=0.1144;NSAMP=1770;MSQ=253.65;AN=16834;AC=1926;NS=8438;AC_Hom=314;AC_Het=1616;AC_Hemi=0;MAF=0.114364;HWE=1.56513e-06;NFAM=1678
11	98114447	103230_1	N	N[11:98114526[	210.95	LOW	SVTYPE=BND;POS=98114447;STRANDS=+-:8;CIPOS=-10,10;CIEND=-10,10;CIPOS95=0,0;CIEND95=0,0;MATEID=103230_2;EVENT=103230;SU=8;PE=0;SR=8;ALG=PROD;AF=0.0001188;NSAMP=2;MSQ=104.89;AN=16834;AC=2;NS=8438;AC_Hom=0;AC_Het=2;AC_Hemi=0;MAF=0.000118511;HWE=1;NFAM=2
11	98114526	103230_2	N	]11:98114447]N	210.95	LOW	SVTYPE=BND;POS=98114447;STRANDS=+-:8;CIPOS=-10,10;CIEND=-10,10;CIPOS95=0,0;CIEND95=0,0;MATEID=103230_1;EVENT=103230;SECONDARY;SU=8;PE=0;SR=8;ALG=PROD;AF=0.0001188;NSAMP=2;MSQ=104.89;AN=16834;AC=2;NS=8438;AC_Hom=0;AC_Het=2;AC_Hemi=0;MAF=0.000118511;HWE=1;NFAM=2
11	98131967	258695	N	<DUP>	162.71	PASS	SVTYPE=DUP;POS=98131967;SVLEN=88327;END=98220294;STRANDS=-+:17;CIPOS=-10,10;CIEND=-5,4;CIPOS95=0,0;CIEND95=0,0;SU=17;PE=10;SR=7;ALG=PROD;AF=5.94e-05;NSAMP=1;MSQ=162.03;AN=16834;AC=1;NS=8438;AC_Hom=0;AC_Het=1;AC_Hemi=0;MAF=5.92557e-05;HWE=1;NFAM=1
11	98136549	103231	N	<DEL>	608.61	PASS	SVTYPE=DEL;POS=98136549;SVLEN=-11278;END=98147827;STRANDS=+-:24;CIPOS=-3,1;CIEND=-10,10;CIPOS95=0,0;CIEND95=0,0;SU=24;PE=9;SR=15;ALG=PROD;AF=5.94e-05;NSAMP=1;MSQ=608.61;AN=16834;AC=1;NS=8438;AC_Hom=0;AC_Het=1;AC_Hemi=0;MAF=5.92557e-05;HWE=1;NFAM=1
11	98146299	296212_1	N	N]11:100349303]	112317	LOW	SVTYPE=BND;POS=98146299;STRANDS=++:3878;IMPRECISE;CIPOS=-25,116;CIEND=-11,135;CIPOS95=-3,3;CIEND95=-2,2;MATEID=296212_2;EVENT=296212;SU=3878;PE=3878;SR=0;ALG=PROD;AF=0.1149;NSAMP=1934;MSQ=57.61;AN=16834;AC=1934;NS=8438;AC_Hom=0;AC_Het=1941;AC_Hemi=0;MAF=0.115015;HWE=0;NFAM=1757
11	98157525	103204_2	N	]11:97663076]N	2614.63	LOW	SVTYPE=BND;POS=97663076;STRANDS=+-:79;IMPRECISE;CIPOS=-10,6;CIEND=-5,10;CIPOS95=-1,1;CIEND95=0,0;MATEID=103204_1;EVENT=103204;SECONDARY;SU=79;PE=73;SR=6;ALG=PROD;AF=0.0007722;NSAMP=13;MSQ=199.62;AN=16834;AC=13;NS=8438;AC_Hom=0;AC_Het=13;AC_Hemi=0;MAF=0.000770325;HWE=1;NFAM=13
11	98163534	103232_1	N	N[11:98163723[	4438.76	PASS	SVTYPE=BND;POS=98163534;STRANDS=+-:117;CIPOS=-4,2;CIEND=-4,3;CIPOS95=0,0;CIEND95=0,0;MATEID=103232_2;EVENT=103232;SU=117;PE=6;SR=111;ALG=PROD;AF=0.0008911;NSAMP=15;MSQ=295.27;AN=16834;AC=15;NS=8438;AC_Hom=0;AC_Het=15;AC_Hemi=0;MAF=0.000888836;HWE=1;NFAM=14
11	98163723	103232_2	N	]11:98163534]N	4438.76	PASS	SVTYPE=BND;POS=98163534;STRANDS=+-:117;CIPOS=-4,3;CIEND=-4,2;CIPOS95=0,0;CIEND95=0,0;MATEID=103232_1;EVENT=103232;SECONDARY;SU=117;PE=6;SR=111;ALG=PROD;AF=0.0008911;NSAMP=15;MSQ=295.27;AN=16834;AC=15;NS=8438;AC_Hom=0;AC_Het=15;AC_Hemi=0;MAF=0.000888836;HWE=1;NFAM=14
11	98187077	15015_1	N	[14:43564544[N	250142	LOW	SVTYPE=BND;POS=98187077;STRANDS=--:4;CIPOS=-9,8;CIEND=-9,8;CIPOS95=0,0;CIEND95=0,0;MATEID=15015_2;EVENT=15015;SU=4;PE=0;SR=4;ALG=PROD;AF=0.4347;NSAMP=5794;MSQ=42.97;AN=16834;AC=7317;NS=8438;AC_Hom=3056;AC_Het=4279;AC_Hemi=0;MAF=0.434641;HWE=0.00370649;NFAM=5139
11	98187077	15536_1	N	[16:87226904[N	182092	LOW	SVTYPE=BND;POS=98187077;STRANDS=--:4;CIPOS=-49,48;CIEND=-49,48;CIPOS95=0,0;CIEND95=0,0;MATEID=15536_2;EVENT=15536;SU=4;PE=0;SR=4;ALG=PROD;AF=0.3024;NSAMP=4965;MSQ=36.3;AN=16834;AC=5091;NS=8438;AC_Hom=254;AC_Het=4851;AC_Hemi=0;MAF=0.302501;HWE=0;NFAM=4428
11	98199092	103234_1	N	N[11:103688909[	1211.82	LOW	SVTYPE=BND;POS=98199092;STRANDS=+-:82;IMPRECISE;CIPOS=-15,300;CIEND=-144,18;CIPOS95=-8,8;CIEND95=-10,10;MATEID=103234_2;EVENT=103234;SU=82;PE=82;SR=0;ALG=PROD;AF=0.001307;NSAMP=22;MSQ=54.93;AN=16834;AC=22;NS=8438;AC_Hom=0;AC_Het=22;AC_Hemi=0;MAF=0.00130363;HWE=1;NFAM=22
11	98233523	258696	N	<DUP>	175.86	PASS	SVTYPE=DUP;POS=98233523;SVLEN=75590;END=98309113;STRANDS=-+:22;IMPRECISE;CIPOS=-163,50;CIEND=-48,357;CIPOS95=-29,29;CIEND95=-48,53;SU=22;PE=22;SR=0;ALG=PROD;AF=0.0001782;NSAMP=3;MSQ=57.68;AN=16834;AC=3;NS=8438;AC_Hom=0;AC_Het=3;AC_Hemi=0;MAF=0.000177767;HWE=1;NFAM=3
11	98237438	258697_1	N	]11:98237574]N	805.63	LOW	SVTYPE=BND;POS=98237438;STRANDS=-+:10;CIPOS=-10,10;CIEND=-10,10;CIPOS95=0,0;CIEND95=0,0;MATEID=258697_2;EVENT=258697;SU=10;PE=0;SR=10;ALG=PROD;AF=0.0007128;NSAMP=12;MSQ=66.09;AN=16834;AC=12;NS=8438;AC_Hom=0;AC_Het=12;AC_Hemi=0;MAF=0.000711069;HWE=1;NFAM=12
11	98237574	258697_2	N	N[11:98237438[	805.63	LOW	SVTYPE=BND;POS=98237438;STRANDS=-+:10;CIPOS=-10,10;CIEND=-10,10;CIPOS95=0,0;CIEND95=0,0;MATEID=258697_1;EVENT=258697;SECONDARY;SU=10;PE=0;SR=10;ALG=PROD;AF=0.0007128;NSAMP=12;MSQ=66.09;AN=16834;AC=12;NS=8438;AC_Hom=0;AC_Het=12;AC_Hemi=0;MAF=0.000711069;HWE=1;NFAM=12
11	98243682	14831_1	N	]13:46005378]N	109887	LOW	SVTYPE=BND;POS=98243682;STRANDS=-+:4;CIPOS=-9,8;CIEND=-9,8;CIPOS95=0,0;CIEND95=0,0;MATEID=14831_2;EVENT=14831;SU=4;PE=0;SR=4;ALG=PROD;AF=0.2092;NSAMP=3521;MSQ=30.6;AN=16834;AC=3521;NS=8438;AC_Hom=0;AC_Het=3531;AC_Hemi=0;MAF=0.209232;HWE=0;NFAM=3119
11	98248208	103235	N	<DEL>	3.92817e+06	PASS	SVTYPE=DEL;POS=98248208;SVLEN=-390;END=98248598;STRANDS=+-:108230;CIPOS=0,0;CIEND=0,0;CIPOS95=0,0;CIEND95=0,0;SU=108230;PE=44947;SR=63283;ALG=PROD;AF=0.4596;NSAMP=5868;MSQ=668.33;AN=16834;AC=7737;NS=8438;AC_Hom=3744;AC_Het=4007;AC_Hemi=0;MAF=0.459291;HWE=5.50428e-05;NFAM=5131
11	98256237	69889_2	N	[8:63782771[N	1818.1	LOW	SVTYPE=BND;POS=98256237;STRANDS=--:7;CIPOS=-5,4;CIEND=-5,4;CIPOS95=0,0;CIEND95=0,0;MATEID=69889_1;EVENT=69889;SECONDARY;SU=7;PE=0;SR=7;ALG=PROD;AF=0.004455;NSAMP=75;MSQ=22.73;AN=16834;AC=75;NS=8438;AC_Hom=0;AC_Het=75;AC_Hemi=0;MAF=0.00444418;HWE=1;NFAM=75
11	98264599	296213	N	<INV>	116162	LOW	SVTYPE=INV;POS=98264599;SVLEN=207;END=98264806;STRANDS=++:5074,--:2;CIPOS=0,0;CIEND=0,0;CIPOS95=0,0;CIEND95=0,0;SU=5076;PE=2450;SR=2626;ALG=PROD;AF=0.01913;NSAMP=321;MSQ=361.86;AN=16834;AC=322;NS=8438;AC_Hom=2;AC_Het=320;AC_Hemi=0;MAF=0.0190804;HWE=0.376555;NFAM=295
11	98264601	103236	N	<DEL>	68830.1	PASS	SVTYPE=DEL;POS=98264601;SVLEN=-4384;END=98268985;STRANDS=+-:460;IMPRECISE;CIPOS=-5,260;CIEND=-246,4;CIPOS95=-5,16;CIEND95=-13,4;SU=460;PE=460;SR=0;ALG=PROD;AF=0.01913;NSAMP=321;MSQ=214.42;AN=16834;AC=322;NS=8438;AC_Hom=2;AC_Het=320;AC_Hemi=0;MAF=0.0190804;HWE=0.376555;NFAM=295
11	98264603	296214_1	N	[11:98268988[N	100304	PASS	SVTYPE=BND;POS=98264603;STRANDS=--:5554;CIPOS=0,0;CIEND=0,0;CIPOS95=0,0;CIEND95=0,0;MATEID=296214_2;EVENT=296214;SU=5554;PE=2853;SR=2701;ALG=PROD;AF=0.01913;NSAMP=321;MSQ=312.47;AN=16834;AC=322;NS=8438;AC_Hom=2;AC_Het=320;AC_Hemi=0;MAF=0.0190804;HWE=0.376555;NFAM=295
11	98266524	258698_1	N	]11:98269755]N	114500	LOW	SVTYPE=BND;POS=98266524;STRANDS=-+:13231;IMPRECISE;CIPOS=-159,34;CIEND=-30,146;CIPOS95=-4,4;CIEND95=-2,2;MATEID=258698_2;EVENT=258698;SU=13231;PE=13231;SR=0;ALG=PROD;AF=0.2079;NSAMP=3299;MSQ=34.2;AN=16834;AC=3499;NS=8438;AC_Hom=400;AC_Het=3113;AC_Hemi=0;MAF=0.208165;HWE=1.14993e-30;NFAM=2840
11	98266778	103237_1	N	N[11:98269923[	4248.49	LOW	SVTYPE=BND;POS=98266778;STRANDS=+-:694;IMPRECISE;CIPOS=-10,208;CIEND=-141,10;CIPOS95=-8,8;CIEND95=-2,2;MATEID=103237_2;EVENT=103237;SU=694;PE=694;SR=0;ALG=PROD;AF=0.00897;NSAMP=151;MSQ=27.47;AN=16834;AC=151;NS=8438;AC_Hom=0;AC_Het=151;AC_Hemi=0;MAF=0.00894762;HWE=1;NFAM=151
11	98268988	296214_2	N	[11:98264603[N	100304	PASS	SVTYPE=BND;POS=98268988;STRANDS=--:5554;CIPOS=0,0;CIEND=0,0;CIPOS95=0,0;CIEND95=0,0;MATEID=296214_1;EVENT=296214;SECONDARY;SU=5554;PE=2853;SR=2701;ALG=PROD;AF=0.01913;NSAMP=321;MSQ=312.47;AN=16834;AC=322;NS=8438;AC_Hom=2;AC_Het=320;AC_Hemi=0;MAF=0.0190804;HWE=0.376555;NFAM=295
11	98269755	258698_2	N	N[11:98266524[	114500	LOW	SVTYPE=BND;POS=98266524;STRANDS=-+:13231;IMPRECISE;CIPOS=-30,146;CIEND=-159,34;CIPOS95=-2,2;CIEND95=-4,4;MATEID=258698_1;EVENT=258698;SECONDARY;SU=13231;PE=13231;SR=0;ALG=PROD;AF=0.2079;NSAMP=3299;MSQ=34.2;AN=16834;AC=3499;NS=8438;AC_Hom=400;AC_Het=3113;AC_Hemi=0;MAF=0.208165;HWE=1.14993e-30;NFAM=2840
11	98269923	103237_2	N	]11:98266778]N	4248.49	LOW	SVTYPE=BND;POS=98266778;STRANDS=+-:694;IMPRECISE;CIPOS=-141,10;CIEND=-10,208;CIPOS95=-2,2;CIEND95=-8,8;MATEID=103237_1;EVENT=103237;SECONDARY;SU=694;PE=694;SR=0;ALG=PROD;AF=0.00897;NSAMP=151;MSQ=27.47;AN=16834;AC=151;NS=8438;AC_Hom=0;AC_Het=151;AC_Hemi=0;MAF=0.00894762;HWE=1;NFAM=151
11	98270598	103238	N	<DEL>	323.75	PASS	SVTYPE=DEL;POS=98270598;SVLEN=-1993;END=98272591;STRANDS=+-:10;IMPRECISE;CIPOS=-3,10;CIEND=-10,9;CIPOS95=-1,1;CIEND95=-1,1;SU=10;PE=8;SR=2;ALG=PROD;AF=5.94e-05;NSAMP=1;MSQ=323.75;AN=16834;AC=1;NS=8438;AC_Hom=0;AC_Het=1;AC_Hemi=0;MAF=5.92557e-05;HWE=1;NFAM=1
11	98275876	258699	N	<DUP>	320.37	PASS	SVTYPE=DUP;POS=98275876;SVLEN=13617;END=98289493;STRANDS=-+:29;CIPOS=-10,10;CIEND=-7,10;CIPOS95=0,0;CIEND95=0,0;SU=29;PE=19;SR=10;ALG=PROD;AF=0.0001188;NSAMP=1;MSQ=319.73;AN=16834;AC=2;NS=8438;AC_Hom=2;AC_Het=0;AC_Hemi=0;MAF=0.000118511;HWE=5.92593e-05;NFAM=1
11	98276231	103239_1	N	N[11:98279415[	281.22	PASS	SVTYPE=BND;POS=98276231;STRANDS=+-:22;IMPRECISE;CIPOS=-7,6;CIEND=-7,2;CIPOS95=-1,0;CIEND95=0,0;MATEID=103239_2;EVENT=103239;SU=22;PE=17;SR=5;ALG=PROD;AF=5.94e-05;NSAMP=1;MSQ=281.22;AN=16834;AC=1;NS=8438;AC_Hom=0;AC_Het=1;AC_Hemi=0;MAF=5.92557e-05;HWE=1;NFAM=1
11	98279415	103239_2	N	]11:98276231]N	281.22	PASS	SVTYPE=BND;POS=98276231;STRANDS=+-:22;IMPRECISE;CIPOS=-7,2;CIEND=-7,6;CIPOS95=0,0;CIEND95=-1,0;MATEID=103239_1;EVENT=103239;SECONDARY;SU=22;PE=17;SR=5;ALG=PROD;AF=5.94e-05;NSAMP=1;MSQ=281.22;AN=16834;AC=1;NS=8438;AC_Hom=0;AC_Het=1;AC_Hemi=0;MAF=5.92557e-05;HWE=1;NFAM=1
11	98286283	103240_1	N	N[11:98600803[	1754.63	LOW	SVTYPE=BND;POS=98286283;STRANDS=+-:115;CIPOS=-4,3;CIEND=-4,3;CIPOS95=0,0;CIEND95=0,0;MATEID=103240_2;EVENT=103240;SU=115;PE=1;SR=114;ALG=PROD;AF=0.001069;NSAMP=18;MSQ=97.1;AN=16834;AC=18;NS=8438;AC_Hom=0;AC_Het=18;AC_Hemi=0;MAF=0.0010666;HWE=1;NFAM=17
11	98290156	962_2	N	[1:76224737[N	6.46	LOW	SVTYPE=BND;POS=98290156;STRANDS=--:4;IMPRECISE;CIPOS=-250,10;CIEND=-287,10;CIPOS95=-126,1;CIEND95=-138,1;MATEID=962_1;EVENT=962;SECONDARY;SU=4;PE=4;SR=0;ALG=PROD;AF=5.94e-05;NSAMP=1;MSQ=4.64;AN=16834;AC=1;NS=8438;AC_Hom=0;AC_Het=1;AC_Hemi=0;MAF=5.92557e-05;HWE=1;NFAM=1
11	98290344	16736_1	N	N]X:114296742]	949.03	LOW	SVTYPE=BND;POS=98290344;STRANDS=++:16;IMPRECISE;CIPOS=-22,470;CIEND=-28,471;CIPOS95=-22,107;CIEND95=-28,108;MATEID=16736_2;EVENT=16736;SU=16;PE=16;SR=0;ALG=PROD;AF=0.00303;NSAMP=51;MSQ=17.43;AN=16834;AC=51;NS=8438;AC_Hom=0;AC_Het=51;AC_Hemi=0;MAF=0.00302204;HWE=1;NFAM=51
11	98290353	59299_2	N	N]6:70599781]	6450.21	LOW	SVTYPE=BND;POS=98290353;STRANDS=++:294;IMPRECISE;CIPOS=-10,279;CIEND=-17,260;CIPOS95=-10,17;CIEND95=-10,10;MATEID=59299_1;EVENT=59299;SECONDARY;SU=294;PE=294;SR=0;ALG=PROD;AF=0.01473;NSAMP=248;MSQ=25.08;AN=16834;AC=248;NS=8438;AC_Hom=0;AC_Het=248;AC_Hemi=0;MAF=0.0146954;HWE=0.266767;NFAM=243
11	98296387	16014_1	N	[19:22177750[N	39229.7	LOW	SVTYPE=BND;POS=98296387;STRANDS=--:4;IMPRECISE;CIPOS=-10,8;CIEND=-10,8;CIPOS95=-1,0;CIEND95=-1,0;MATEID=16014_2;EVENT=16014;SU=4;PE=1;SR=3;ALG=PROD;AF=0.06796;NSAMP=1141;MSQ=33.8;AN=16834;AC=1144;NS=8438;AC_Hom=6;AC_Het=1142;AC_Hemi=0;MAF=0.0680256;HWE=2.27488e-14;NFAM=1057
11	98309076	258700_1	N	]11:107817215]N	14101.8	LOW	SVTYPE=BND;POS=98309076;STRANDS=-+:4;IMPRECISE;CIPOS=-311,10;CIEND=-8,543;CIPOS95=-160,1;CIEND95=0,191;MATEID=258700_2;EVENT=258700;SU=4;PE=4;SR=0;ALG=PROD;AF=0.0695;NSAMP=1169;MSQ=10.05;AN=16834;AC=1170;NS=8438;AC_Hom=2;AC_Het=1172;AC_Hemi=0;MAF=0.0695662;HWE=8.41914e-18;NFAM=1108
11	98340410	103241	N	<DEL:ME:SINE|Alu|AluY>	12.38	PASS	SVTYPE=MEI;POS=98340410;SVLEN=-308;END=98340718;STRANDS=+-:4;CIPOS=-9,8;CIEND=-9,8;CIPOS95=0,0;CIEND95=0,0;SU=4;PE=0;SR=4;ALG=PROD;AF=0.0001188;NSAMP=2;MSQ=5.76;AN=16834;AC=2;NS=8438;AC_Hom=0;AC_Het=2;AC_Hemi=0;MAF=0.000118511;HWE=1;NFAM=2
11	98347400	257878_2	N	N[11:47249630[	21585.4	LOW	SVTYPE=BND;POS=47249630;STRANDS=-+:4;CIPOS=-9,8;CIEND=-9,8;CIPOS95=0,0;CIEND95=0,0;MATEID=257878_1;EVENT=257878;SECONDARY;SU=4;PE=0;SR=4;ALG=PROD;AF=0.08073;NSAMP=1359;MSQ=14.71;AN=16834;AC=1359;NS=8438;AC_Hom=0;AC_Het=1364;AC_Hemi=0;MAF=0.0808248;HWE=1.91187e-26;NFAM=1274
11	98348118	103242	N	<DEL>	365.51	PASS	SVTYPE=DEL;POS=98348118;SVLEN=-12771;END=98360889;STRANDS=+-:19;CIPOS=-4,3;CIEND=-10,10;CIPOS95=0,0;CIEND95=0,0;SU=19;PE=11;SR=8;ALG=PROD;AF=5.94e-05;NSAMP=1;MSQ=365.51;AN=16834;AC=1;NS=8438;AC_Hom=0;AC_Het=1;AC_Hemi=0;MAF=5.92557e-05;HWE=1;NFAM=1
11	98369301	103243	N	<DEL>	1081.83	PASS	SVTYPE=DEL;POS=98369301;SVLEN=-1835;END=98371136;STRANDS=+-:46;CIPOS=-22,21;CIEND=-22,20;CIPOS95=0,0;CIEND95=0,0;SU=46;PE=28;SR=18;ALG=PROD;AF=0.0001188;NSAMP=2;MSQ=540.91;AN=16834;AC=2;NS=8438;AC_Hom=0;AC_Het=2;AC_Hemi=0;MAF=0.000118511;HWE=1;NFAM=2
11	98390648	103244_1	N	N[11:98391877[	9822.08	PASS	SVTYPE=BND;POS=98390648;STRANDS=+-:414;CIPOS=-2,1;CIEND=-2,1;CIPOS95=0,0;CIEND95=0,0;MATEID=103244_2;EVENT=103244;SU=414;PE=264;SR=150;ALG=PROD;AF=0.001069;NSAMP=18;MSQ=545.67;AN=16834;AC=18;NS=8438;AC_Hom=0;AC_Het=18;AC_Hemi=0;MAF=0.0010666;HWE=1;NFAM=17
11	98391588	103245	N	<DEL>	410.67	PASS	SVTYPE=DEL;POS=98391588;SVLEN=-10403;END=98401991;STRANDS=+-:18;CIPOS=-8,10;CIEND=-3,1;CIPOS95=0,0;CIEND95=0,0;SU=18;PE=8;SR=10;ALG=PROD;AF=5.94e-05;NSAMP=1;MSQ=410.67;AN=16834;AC=1;NS=8438;AC_Hom=0;AC_Het=1;AC_Hemi=0;MAF=5.92557e-05;HWE=1;NFAM=1
11	98391877	103244_2	N	]11:98390648]N	9822.08	PASS	SVTYPE=BND;POS=98390648;STRANDS=+-:414;CIPOS=-2,1;CIEND=-2,1;CIPOS95=0,0;CIEND95=0,0;MATEID=103244_1;EVENT=103244;SECONDARY;SU=414;PE=264;SR=150;ALG=PROD;AF=0.001069;NSAMP=18;MSQ=545.67;AN=16834;AC=18;NS=8438;AC_Hom=0;AC_Het=18;AC_Hemi=0;MAF=0.0010666;HWE=1;NFAM=17
11	98400165	103246	N	<DEL>	206.47	PASS	SVTYPE=DEL;POS=98400165;SVLEN=-5971;END=98406136;STRANDS=+-:9;IMPRECISE;CIPOS=-30,488;CIEND=-267,30;CIPOS95=-30,117;CIEND95=-83,30;SU=9;PE=9;SR=0;ALG=PROD;AF=0.0001188;NSAMP=2;MSQ=103.22;AN=16834;AC=2;NS=8438;AC_Hom=0;AC_Het=2;AC_Hemi=0;MAF=0.000118511;HWE=1;NFAM=2
11	98415302	103247	N	<DEL>	674.82	PASS	SVTYPE=DEL;POS=98415302;SVLEN=-69;END=98415371;STRANDS=+-:24;CIPOS=-24,22;CIEND=-26,25;CIPOS95=0,0;CIEND95=0,0;SU=24;PE=0;SR=24;ALG=PROD;AF=0.0001782;NSAMP=3;MSQ=224.78;AN=16834;AC=3;NS=8438;AC_Hom=0;AC_Het=3;AC_Hemi=0;MAF=0.000177767;HWE=1;NFAM=2
11	98473657	103248	N	<DEL>	376235	PASS	SVTYPE=DEL;POS=98473657;SVLEN=-2811;END=98476468;STRANDS=+-:16142;CIPOS=0,0;CIEND=0,0;CIPOS95=0,0;CIEND95=0,0;SU=16142;PE=8600;SR=7542;ALG=PROD;AF=0.05459;NSAMP=862;MSQ=436.47;AN=16834;AC=919;NS=8438;AC_Hom=114;AC_Het=805;AC_Hemi=0;MAF=0.054456;HWE=3.81989e-09;NFAM=850
11	98482113	103249	N	<DEL>	944.19	PASS	SVTYPE=DEL;POS=98482113;SVLEN=-13236;END=98495349;STRANDS=+-:34;CIPOS=-26,28;CIEND=-29,25;CIPOS95=0,0;CIEND95=0,0;SU=34;PE=24;SR=10;ALG=PROD;AF=0.0001782;NSAMP=3;MSQ=314.73;AN=16834;AC=3;NS=8438;AC_Hom=0;AC_Het=3;AC_Hemi=0;MAF=0.000177767;HWE=1;NFAM=3
11	98482320	258701	N	<DUP>	1187.52	PASS	SVTYPE=DUP;POS=98482320;SVLEN=1377;END=98483697;STRANDS=-+:82;CIPOS=-22,20;CIEND=-22,20;CIPOS95=0,0;CIEND95=0,0;SU=82;PE=46;SR=36;ALG=PROD;AF=0.0002376;NSAMP=2;MSQ=591.08;AN=16834;AC=4;NS=8438;AC_Hom=4;AC_Het=0;AC_Hemi=0;MAF=0.000237023;HWE=1.05362e-08;NFAM=2
11	98506150	15001_1	N	[14:36407684[N	578.63	LOW	SVTYPE=BND;POS=98506150;STRANDS=--:20;CIPOS=-30,30;CIEND=-28,30;CIPOS95=0,0;CIEND95=0,0;MATEID=15001_2;EVENT=15001;SU=20;PE=0;SR=20;ALG=PROD;AF=0.001426;NSAMP=24;MSQ=23.02;AN=16834;AC=24;NS=8438;AC_Hom=0;AC_Het=24;AC_Hemi=0;MAF=0.00142214;HWE=1;NFAM=24
11	98511311	103250	N	<DEL>	602.34	PASS	SVTYPE=DEL;POS=98511311;SVLEN=-1972;END=98513283;STRANDS=+-:18;CIPOS=-27,30;CIEND=-30,29;CIPOS95=0,0;CIEND95=0,0;SU=18;PE=12;SR=6;ALG=PROD;AF=0.0001188;NSAMP=2;MSQ=301.17;AN=16834;AC=2;NS=8438;AC_Hom=0;AC_Het=2;AC_Hemi=0;MAF=0.000118511;HWE=1;NFAM=1
11	98521529	258702_1	N	]11:98533626]N	1400.84	LOW	SVTYPE=BND;POS=98521529;STRANDS=-+:12;IMPRECISE;CIPOS=-10,6;CIEND=-6,10;CIPOS95=-2,0;CIEND95=-1,1;MATEID=258702_2;EVENT=258702;SU=12;PE=10;SR=2;ALG=PROD;AF=0.006772;NSAMP=114;MSQ=8.92;AN=16834;AC=114;NS=8438;AC_Hom=0;AC_Het=114;AC_Hemi=0;MAF=0.00675516;HWE=1;NFAM=111
11	98533626	258702_2	N	N[11:98521529[	1400.84	LOW	SVTYPE=BND;POS=98521529;STRANDS=-+:12;IMPRECISE;CIPOS=-6,10;CIEND=-10,6;CIPOS95=-1,1;CIEND95=-2,0;MATEID=258702_1;EVENT=258702;SECONDARY;SU=12;PE=10;SR=2;ALG=PROD;AF=0.006772;NSAMP=114;MSQ=8.92;AN=16834;AC=114;NS=8438;AC_Hom=0;AC_Het=114;AC_Hemi=0;MAF=0.00675516;HWE=1;NFAM=111
11	98546228	103251	N	<DEL>	32.81	PASS	SVTYPE=DEL;POS=98546228;SVLEN=-27451;END=98573679;STRANDS=+-:5;IMPRECISE;CIPOS=-8,10;CIEND=-10,10;CIPOS95=-1,1;CIEND95=-1,1;SU=5;PE=3;SR=2;ALG=PROD;AF=5.94e-05;NSAMP=1;MSQ=32.81;AN=16834;AC=1;NS=8438;AC_Hom=0;AC_Het=1;AC_Hemi=0;MAF=5.92557e-05;HWE=1;NFAM=1
11	98557483	16402_1	N	N]22:29065914]	9636.12	LOW	SVTYPE=BND;POS=98557483;STRANDS=++:661;IMPRECISE;CIPOS=-3,44;CIEND=-6,48;CIPOS95=-1,1;CIEND95=-1,1;MATEID=16402_2;EVENT=16402;SU=661;PE=660;SR=1;ALG=PROD;AF=0.003742;NSAMP=63;MSQ=152.95;AN=16834;AC=63;NS=8438;AC_Hom=0;AC_Het=63;AC_Hemi=0;MAF=0.00373311;HWE=1;NFAM=60
11	98562391	103252	N	<DEL>	296.63	PASS	SVTYPE=DEL;POS=98562391;SVLEN=-4528;END=98566919;STRANDS=+-:14;CIPOS=-6,5;CIEND=-10,10;CIPOS95=0,0;CIEND95=0,0;SU=14;PE=8;SR=6;ALG=PROD;AF=5.94e-05;NSAMP=1;MSQ=296.63;AN=16834;AC=1;NS=8438;AC_Hom=0;AC_Het=1;AC_Hemi=0;MAF=5.92557e-05;HWE=1;NFAM=1
11	98567512	46510_2	N	]4:179025885]N	2330.54	LOW	SVTYPE=BND;POS=98567512;STRANDS=+-:64;CIPOS=-8,6;CIEND=-8,8;CIPOS95=0,0;CIEND95=0,0;MATEID=46510_1;EVENT=46510;SECONDARY;SU=64;PE=45;SR=19;ALG=PROD;AF=0.005525;NSAMP=88;MSQ=25.7;AN=16834;AC=93;NS=8438;AC_Hom=10;AC_Het=85;AC_Hemi=0;MAF=0.0056293;HWE=5.85495e-06;NFAM=84
11	98567590	46511_2	N	N[4:179025883[	50933.8	LOW	SVTYPE=BND;POS=98567590;STRANDS=-+:31;CIPOS=-5,10;CIEND=-10,9;CIPOS95=0,0;CIEND95=0,0;MATEID=46511_1;EVENT=46511;SECONDARY;SU=31;PE=18;SR=13;ALG=PROD;AF=0.09855;NSAMP=1659;MSQ=29.97;AN=16834;AC=1659;NS=8438;AC_Hom=0;AC_Het=1664;AC_Hemi=0;MAF=0.0986016;HWE=4.2508e-40;NFAM=1485
11	98567591	14976_1	N	N[14:26113373[	71.72	LOW	SVTYPE=BND;POS=98567591;STRANDS=+-:7;IMPRECISE;CIPOS=-4,10;CIEND=-10,10;CIPOS95=-1,1;CIEND95=-1,1;MATEID=14976_2;EVENT=14976;SU=7;PE=5;SR=2;ALG=PROD;AF=5.941e-05;NSAMP=1;MSQ=68.88;AN=16832;AC=1;NS=8437;AC_Hom=0;AC_Het=1;AC_Hemi=0;MAF=5.92628e-05;HWE=1;NFAM=1
11	98567633	103253	N	<DEL>	290.75	PASS	SVTYPE=DEL;POS=98567633;SVLEN=-631;END=98568264;STRANDS=+-:11;CIPOS=-7,6;CIEND=-7,3;CIPOS95=0,0;CIEND95=0,0;SU=11;PE=6;SR=5;ALG=PROD;AF=5.94e-05;NSAMP=1;MSQ=290.75;AN=16834;AC=1;NS=8438;AC_Hom=0;AC_Het=1;AC_Hemi=0;MAF=5.92557e-05;HWE=1;NFAM=1
11	98569701	103254	N	<DEL>	326.69	PASS	SVTYPE=DEL;POS=98569701;SVLEN=-10509;END=98580210;STRANDS=+-:15;CIPOS=-4,4;CIEND=-5,4;CIPOS95=0,0;CIEND95=0,0;SU=15;PE=8;SR=7;ALG=PROD;AF=5.94e-05;NSAMP=1;MSQ=326.69;AN=16834;AC=1;NS=8438;AC_Hom=0;AC_Het=1;AC_Hemi=0;MAF=5.92557e-05;HWE=1;NFAM=1
11	98592275	103255	N	<DEL>	1205.07	PASS	SVTYPE=DEL;POS=98592275;SVLEN=-7060;END=98599335;STRANDS=+-:47;CIPOS=-23,24;CIEND=-24,21;CIPOS95=0,0;CIEND95=0,0;SU=47;PE=31;SR=16;ALG=PROD;AF=0.0001188;NSAMP=2;MSQ=602.54;AN=16834;AC=2;NS=8438;AC_Hom=0;AC_Het=2;AC_Hemi=0;MAF=0.000118511;HWE=1;NFAM=2
11	98600803	103240_2	N	]11:98286283]N	1754.63	LOW	SVTYPE=BND;POS=98286283;STRANDS=+-:115;CIPOS=-4,3;CIEND=-4,3;CIPOS95=0,0;CIEND95=0,0;MATEID=103240_1;EVENT=103240;SECONDARY;SU=115;PE=1;SR=114;ALG=PROD;AF=0.001069;NSAMP=18;MSQ=97.1;AN=16834;AC=18;NS=8438;AC_Hom=0;AC_Het=18;AC_Hemi=0;MAF=0.0010666;HWE=1;NFAM=17
11	98628564	14868_1	N	[13:68983031[N	56.38	LOW	SVTYPE=BND;POS=98628564;STRANDS=--:4;CIPOS=-9,8;CIEND=-9,8;CIPOS95=0,0;CIEND95=0,0;MATEID=14868_2;EVENT=14868;SU=4;PE=0;SR=4;ALG=PROD;AF=0.0001188;NSAMP=2;MSQ=26.22;AN=16834;AC=2;NS=8438;AC_Hom=0;AC_Het=2;AC_Hemi=0;MAF=0.000118511;HWE=1;NFAM=2
11	98640837	15873_1	N	[18:56923047[N	24261.2	LOW	SVTYPE=BND;POS=98640837;STRANDS=--:92;CIPOS=-5,5;CIEND=-6,5;CIPOS95=0,0;CIEND95=0,0;MATEID=15873_2;EVENT=15873;SU=92;PE=0;SR=92;ALG=PROD;AF=0.06095;NSAMP=1026;MSQ=22.72;AN=16834;AC=1026;NS=8438;AC_Hom=0;AC_Het=1028;AC_Hemi=0;MAF=0.0609149;HWE=7.68925e-15;NFAM=948
11	98640837	16015_1	N	[19:22287975[N	13921.1	LOW	SVTYPE=BND;POS=98640837;STRANDS=--:139;IMPRECISE;CIPOS=-131,10;CIEND=-312,11;CIPOS95=-5,5;CIEND95=-40,11;MATEID=16015_2;EVENT=16015;SU=139;PE=139;SR=0;ALG=PROD;AF=0.02893;NSAMP=487;MSQ=27.8;AN=16834;AC=487;NS=8438;AC_Hom=0;AC_Het=487;AC_Hemi=0;MAF=0.0288575;HWE=0.00137704;NFAM=473
11	98640837	16588_1	N	]X:50862360]N	19779.3	LOW	SVTYPE=BND;POS=98640837;STRANDS=-+:8;CIPOS=-29,28;CIEND=-29,28;CIPOS95=0,0;CIEND95=0,0;MATEID=16588_2;EVENT=16588;SU=8;PE=0;SR=8;ALG=PROD;AF=0.05406;NSAMP=910;MSQ=20.65;AN=16834;AC=910;NS=8438;AC_Hom=0;AC_Het=910;AC_Hemi=0;MAF=0.0539227;HWE=1.08409e-11;NFAM=867
11	98640837	16821_1	N	[X:145131255[N	43023.7	LOW	SVTYPE=BND;POS=98640837;STRANDS=--:28;IMPRECISE;CIPOS=-246,10;CIEND=-302,15;CIPOS95=-60,10;CIEND95=-97,15;MATEID=16821_2;EVENT=16821;SU=28;PE=28;SR=0;ALG=PROD;AF=0.07794;NSAMP=1312;MSQ=31.93;AN=16834;AC=1312;NS=8438;AC_Hom=0;AC_Het=1316;AC_Hemi=0;MAF=0.0779806;HWE=1.08094e-24;NFAM=1259
11	98640837	38887_2	N	]3:56618223]N	127123	LOW	SVTYPE=BND;POS=98640837;STRANDS=+-:2529;IMPRECISE;CIPOS=-50,13;CIEND=-3,48;CIPOS95=-1,1;CIEND95=-3,4;MATEID=38887_1;EVENT=38887;SECONDARY;SU=2529;PE=2526;SR=3;ALG=PROD;AF=0.1781;NSAMP=2998;MSQ=41.97;AN=16834;AC=2998;NS=8438;AC_Hom=0;AC_Het=3004;AC_Hemi=0;MAF=0.178004;HWE=0;NFAM=2594
11	98640837	38888_2	N	]3:51641959]N	180.42	LOW	SVTYPE=BND;POS=98640837;STRANDS=+-:9;IMPRECISE;CIPOS=-329,50;CIEND=-50,422;CIPOS95=-90,50;CIEND95=-50,106;MATEID=38888_1;EVENT=38888;SECONDARY;SU=9;PE=9;SR=0;ALG=PROD;AF=0.000297;NSAMP=5;MSQ=35.31;AN=16834;AC=5;NS=8438;AC_Hom=0;AC_Het=5;AC_Hemi=0;MAF=0.000296279;HWE=1;NFAM=5
11	98640854	16016_1	N	N]19:22288114]	2274.02	LOW	SVTYPE=BND;POS=98640854;STRANDS=++:14;IMPRECISE;CIPOS=-30,439;CIEND=-27,484;CIPOS95=-30,103;CIEND95=-27,130;MATEID=16016_2;EVENT=16016;SU=14;PE=14;SR=0;ALG=PROD;AF=0.006714;NSAMP=113;MSQ=18.83;AN=16830;AC=113;NS=8436;AC_Hom=0;AC_Het=114;AC_Hemi=0;MAF=0.00675676;HWE=1;NFAM=113
11	98640894	38886_2	N	N[3:56617850[	221644	LOW	SVTYPE=BND;POS=98640894;STRANDS=-+:5404;IMPRECISE;CIPOS=-10,55;CIEND=-102,20;CIPOS95=0,0;CIEND95=-3,3;MATEID=38886_1;EVENT=38886;SECONDARY;SU=5404;PE=5404;SR=0;ALG=PROD;AF=0.2568;NSAMP=4323;MSQ=50.77;AN=16834;AC=4323;NS=8438;AC_Hom=0;AC_Het=4336;AC_Hemi=0;MAF=0.256933;HWE=0;NFAM=3785
11	98677823	103256	N	<DEL>	3914.45	PASS	SVTYPE=DEL;POS=98677823;SVLEN=-267;END=98678090;STRANDS=+-:72;CIPOS=-30,28;CIEND=-29,28;CIPOS95=0,0;CIEND95=0,0;SU=72;PE=11;SR=61;ALG=PROD;AF=0.0005346;NSAMP=9;MSQ=434.26;AN=16834;AC=9;NS=8438;AC_Hom=0;AC_Het=9;AC_Hemi=0;MAF=0.000533302;HWE=1;NFAM=9
11	98698395	103257	N	<DEL>	583.41	PASS	SVTYPE=DEL;POS=98698395;SVLEN=-277;END=98698672;STRANDS=+-:13;CIPOS=-24,23;CIEND=-29,28;CIPOS95=0,0;CIEND95=0,0;SU=13;PE=1;SR=12;ALG=PROD;AF=0.0001188;NSAMP=2;MSQ=290.69;AN=16834;AC=2;NS=8438;AC_Hom=0;AC_Het=2;AC_Hemi=0;MAF=0.000118511;HWE=1;NFAM=2
11	98698907	73403_2	N	N[9:79503612[	140.51	LOW	SVTYPE=BND;POS=98698907;STRANDS=-+:11;IMPRECISE;CIPOS=-4,144;CIEND=-302,4;CIPOS95=0,59;CIEND95=-88,0;MATEID=73403_1;EVENT=73403;SECONDARY;SU=11;PE=11;SR=0;ALG=PROD;AF=5.94e-05;NSAMP=1;MSQ=140.51;AN=16834;AC=1;NS=8438;AC_Hom=0;AC_Het=1;AC_Hemi=0;MAF=5.92557e-05;HWE=1;NFAM=1
11	98698988	103258	N	<DEL>	119.66	PASS	SVTYPE=DEL;POS=98698988;SVLEN=-7896;END=98706884;STRANDS=+-:4;IMPRECISE;CIPOS=-9,500;CIEND=-469,10;CIPOS95=0,173;CIEND95=-160,0;SU=4;PE=4;SR=0;ALG=PROD;AF=5.94e-05;NSAMP=1;MSQ=119.66;AN=16834;AC=1;NS=8438;AC_Hom=0;AC_Het=1;AC_Hemi=0;MAF=5.92557e-05;HWE=1;NFAM=1
11	98706885	73404_2	N	[9:79680830[N	56.41	LOW	SVTYPE=BND;POS=98706885;STRANDS=--:17;CIPOS=-4,3;CIEND=-4,1;CIPOS95=0,0;CIEND95=0,0;MATEID=73404_1;EVENT=73404;SECONDARY;SU=17;PE=9;SR=8;ALG=PROD;AF=5.94e-05;NSAMP=1;MSQ=56.41;AN=16834;AC=1;NS=8438;AC_Hom=0;AC_Het=1;AC_Hemi=0;MAF=5.92557e-05;HWE=1;NFAM=1
11	98710236	103259_1	N	N[11:98711727[	95631.1	LOW	SVTYPE=BND;POS=98710236;STRANDS=+-:51;IMPRECISE;CIPOS=-6,29;CIEND=-21,30;CIPOS95=-1,1;CIEND95=-1,1;MATEID=103259_2;EVENT=103259;SU=51;PE=46;SR=5;ALG=PROD;AF=0.1717;NSAMP=2891;MSQ=32.42;AN=16834;AC=2891;NS=8438;AC_Hom=0;AC_Het=2897;AC_Hemi=0;MAF=0.171664;HWE=0;NFAM=2634
11	98711727	103259_2	N	]11:98710236]N	95631.1	LOW	SVTYPE=BND;POS=98710236;STRANDS=+-:51;IMPRECISE;CIPOS=-21,30;CIEND=-6,29;CIPOS95=-1,1;CIEND95=-1,1;MATEID=103259_1;EVENT=103259;SECONDARY;SU=51;PE=46;SR=5;ALG=PROD;AF=0.1717;NSAMP=2891;MSQ=32.42;AN=16834;AC=2891;NS=8438;AC_Hom=0;AC_Het=2897;AC_Hemi=0;MAF=0.171664;HWE=0;NFAM=2634
11	98727247	258703	N	<DUP>	160.99	PASS	SVTYPE=DUP;POS=98727247;SVLEN=414;END=98727661;STRANDS=-+:15;CIPOS=-5,2;CIEND=-5,4;CIPOS95=0,0;CIEND95=0,0;SU=15;PE=7;SR=8;ALG=PROD;AF=5.94e-05;NSAMP=1;MSQ=159.24;AN=16834;AC=1;NS=8438;AC_Hom=0;AC_Het=1;AC_Hemi=0;MAF=5.92557e-05;HWE=1;NFAM=1
11	98737498	103260	N	<DEL>	140.83	PASS	SVTYPE=DEL;POS=98737498;SVLEN=-1374;END=98738872;STRANDS=+-:8;IMPRECISE;CIPOS=-10,310;CIEND=-196,10;CIPOS95=-2,80;CIEND95=-76,2;SU=8;PE=8;SR=0;ALG=PROD;AF=5.94e-05;NSAMP=1;MSQ=140.83;AN=16834;AC=1;NS=8438;AC_Hom=0;AC_Het=1;AC_Hemi=0;MAF=5.92557e-05;HWE=1;NFAM=1
11	98766257	103261	N	<DEL>	923.28	PASS	SVTYPE=DEL;POS=98766257;SVLEN=-41404;END=98807661;STRANDS=+-:38;CIPOS=-27,27;CIEND=-24,22;CIPOS95=0,0;CIEND95=0,0;SU=38;PE=22;SR=16;ALG=PROD;AF=0.0001188;NSAMP=2;MSQ=461.64;AN=16834;AC=2;NS=8438;AC_Hom=0;AC_Het=2;AC_Hemi=0;MAF=0.000118511;HWE=1;NFAM=1
11	98787436	103262_1	N	N[11:98787505[	18331.8	LOW	SVTYPE=BND;POS=98787436;STRANDS=+-:311;CIPOS=-2,2;CIEND=-2,2;CIPOS95=0,0;CIEND95=0,0;MATEID=103262_2;EVENT=103262;SU=311;PE=1;SR=310;ALG=PROD;AF=0.007604;NSAMP=127;MSQ=144.34;AN=16834;AC=128;NS=8438;AC_Hom=2;AC_Het=126;AC_Hemi=0;MAF=0.00758474;HWE=0.384489;NFAM=123
11	98787505	103262_2	N	]11:98787436]N	18331.8	LOW	SVTYPE=BND;POS=98787436;STRANDS=+-:311;CIPOS=-2,2;CIEND=-2,2;CIPOS95=0,0;CIEND95=0,0;MATEID=103262_1;EVENT=103262;SECONDARY;SU=311;PE=1;SR=310;ALG=PROD;AF=0.007604;NSAMP=127;MSQ=144.34;AN=16834;AC=128;NS=8438;AC_Hom=2;AC_Het=126;AC_Hemi=0;MAF=0.00758474;HWE=0.384489;NFAM=123
11	98818151	103263_1	N	N[11:98827620[	5925.4	PASS	SVTYPE=BND;POS=98818151;STRANDS=+-:264;CIPOS=-8,10;CIEND=-10,10;CIPOS95=0,0;CIEND95=0,0;MATEID=103263_2;EVENT=103263;SU=264;PE=137;SR=127;ALG=PROD;AF=0.0007128;NSAMP=12;MSQ=493.78;AN=16834;AC=12;NS=8438;AC_Hom=0;AC_Het=12;AC_Hemi=0;MAF=0.000711069;HWE=1;NFAM=4
11	98827620	103263_2	N	]11:98818151]N	5925.4	PASS	SVTYPE=BND;POS=98818151;STRANDS=+-:264;CIPOS=-10,10;CIEND=-8,10;CIPOS95=0,0;CIEND95=0,0;MATEID=103263_1;EVENT=103263;SECONDARY;SU=264;PE=137;SR=127;ALG=PROD;AF=0.0007128;NSAMP=12;MSQ=493.78;AN=16834;AC=12;NS=8438;AC_Hom=0;AC_Het=12;AC_Hemi=0;MAF=0.000711069;HWE=1;NFAM=4
11	98836526	103265	N	<DEL>	1646.2	PASS	SVTYPE=DEL;POS=98836526;SVLEN=-69;END=98836595;STRANDS=+-:63;CIPOS=-5,4;CIEND=-5,4;CIPOS95=0,0;CIEND95=0,0;SU=63;PE=0;SR=63;ALG=PROD;AF=0.0004158;NSAMP=7;MSQ=235.1;AN=16834;AC=7;NS=8438;AC_Hom=0;AC_Het=7;AC_Hemi=0;MAF=0.00041479;HWE=1;NFAM=7
11	98838292	103266	N	<DEL:ME:SINE|Alu|AluYa5>	24032.7	PASS	SVTYPE=MEI;POS=98838292;SVLEN=-219;END=98838511;STRANDS=+-:624;CIPOS=-1,1;CIEND=-1,1;CIPOS95=0,0;CIEND95=0,0;SU=624;PE=47;SR=577;ALG=PROD;AF=0.005465;NSAMP=92;MSQ=261.13;AN=16834;AC=92;NS=8438;AC_Hom=0;AC_Het=92;AC_Hemi=0;MAF=0.00545153;HWE=1;NFAM=92
11	98844941	296215_1	N	[11:98848036[N	123526	PASS	SVTYPE=BND;POS=98844941;STRANDS=--:7359;CIPOS=0,0;CIEND=0,0;CIPOS95=0,0;CIEND95=0,0;MATEID=296215_2;EVENT=296215;SU=7359;PE=4316;SR=3043;ALG=PROD;AF=0.02335;NSAMP=393;MSQ=312.23;AN=16834;AC=393;NS=8438;AC_Hom=0;AC_Het=394;AC_Hemi=0;MAF=0.0233468;HWE=0.0153674;NFAM=320
11	98845207	296216	N	<INV>	152283	LOW	SVTYPE=INV;POS=98845207;SVLEN=2827;END=98848034;STRANDS=++:7299,--:2;CIPOS=0,0;CIEND=0,0;CIPOS95=0,0;CIEND95=0,0;SU=7301;PE=4107;SR=3194;ALG=PROD;AF=0.02376;NSAMP=400;MSQ=378.65;AN=16834;AC=400;NS=8438;AC_Hom=0;AC_Het=401;AC_Hemi=0;MAF=0.0237616;HWE=0.0157625;NFAM=324
11	98848036	296215_2	N	[11:98844941[N	123526	PASS	SVTYPE=BND;POS=98848036;STRANDS=--:7359;CIPOS=0,0;CIEND=0,0;CIPOS95=0,0;CIEND95=0,0;MATEID=296215_1;EVENT=296215;SECONDARY;SU=7359;PE=4316;SR=3043;ALG=PROD;AF=0.02335;NSAMP=393;MSQ=312.23;AN=16834;AC=393;NS=8438;AC_Hom=0;AC_Het=394;AC_Hemi=0;MAF=0.0233468;HWE=0.0153674;NFAM=320
11	98864818	258704	N	<DUP>	185.9	PASS	SVTYPE=DUP;POS=98864818;SVLEN=35510;END=98900328;STRANDS=-+:20;CIPOS=-3,1;CIEND=0,0;CIPOS95=0,0;CIEND95=0,0;SU=20;PE=7;SR=13;ALG=PROD;AF=5.94e-05;NSAMP=1;MSQ=184.55;AN=16834;AC=1;NS=8438;AC_Hom=0;AC_Het=1;AC_Hemi=0;MAF=5.92557e-05;HWE=1;NFAM=1
11	98905101	296217_1	N	N]11:100526596]	1329.95	LOW	SVTYPE=BND;POS=98905101;STRANDS=++:23;IMPRECISE;CIPOS=-24,409;CIEND=-33,341;CIPOS95=-24,58;CIEND95=-33,47;MATEID=296217_2;EVENT=296217;SU=23;PE=23;SR=0;ALG=PROD;AF=0.00202;NSAMP=34;MSQ=38.92;AN=16834;AC=34;NS=8438;AC_Hom=0;AC_Het=34;AC_Hemi=0;MAF=0.0020147;HWE=1;NFAM=34
11	98913499	103267	N	<DEL>	80425.9	PASS	SVTYPE=DEL;POS=98913499;SVLEN=-198;END=98913697;STRANDS=+-:2434;CIPOS=0,0;CIEND=0,0;CIPOS95=0,0;CIEND95=0,0;SU=2434;PE=62;SR=2372;ALG=PROD;AF=0.01919;NSAMP=318;MSQ=252.34;AN=16834;AC=323;NS=8438;AC_Hom=10;AC_Het=314;AC_Hemi=0;MAF=0.0191989;HWE=0.241232;NFAM=314
11	98927893	103268_1	N	N[11:98928240[	6105.58	PASS	SVTYPE=BND;POS=98927893;STRANDS=+-:174;CIPOS=-23,21;CIEND=-20,22;CIPOS95=0,0;CIEND95=0,0;MATEID=103268_2;EVENT=103268;SU=174;PE=49;SR=125;ALG=PROD;AF=0.0007128;NSAMP=12;MSQ=508.8;AN=16834;AC=12;NS=8438;AC_Hom=0;AC_Het=12;AC_Hemi=0;MAF=0.000711069;HWE=1;NFAM=12
11	98928240	103268_2	N	]11:98927893]N	6105.58	PASS	SVTYPE=BND;POS=98927893;STRANDS=+-:174;CIPOS=-20,22;CIEND=-23,21;CIPOS95=0,0;CIEND95=0,0;MATEID=103268_1;EVENT=103268;SECONDARY;SU=174;PE=49;SR=125;ALG=PROD;AF=0.0007128;NSAMP=12;MSQ=508.8;AN=16834;AC=12;NS=8438;AC_Hom=0;AC_Het=12;AC_Hemi=0;MAF=0.000711069;HWE=1;NFAM=12
11	98933161	103269	N	<DEL>	569.53	PASS	SVTYPE=DEL;POS=98933161;SVLEN=-101380;END=99034541;STRANDS=+-:24;CIPOS=-6,10;CIEND=-10,10;CIPOS95=0,0;CIEND95=0,0;SU=24;PE=17;SR=7;ALG=PROD;AF=5.94e-05;NSAMP=1;MSQ=569.53;AN=16834;AC=1;NS=8438;AC_Hom=0;AC_Het=1;AC_Hemi=0;MAF=5.92557e-05;HWE=1;NFAM=1
11	98951060	103270	N	<DEL>	1951.65	PASS	SVTYPE=DEL;POS=98951060;SVLEN=-160;END=98951220;STRANDS=+-:72;CIPOS=-30,30;CIEND=-10,10;CIPOS95=0,0;CIEND95=0,0;SU=72;PE=2;SR=70;ALG=PROD;AF=0.0005346;NSAMP=9;MSQ=216.63;AN=16834;AC=9;NS=8438;AC_Hom=0;AC_Het=9;AC_Hemi=0;MAF=0.000533302;HWE=1;NFAM=9
11	98953545	258705	N	<DUP>	377.75	PASS	SVTYPE=DUP;POS=98953545;SVLEN=159370;END=99112915;STRANDS=-+:31;CIPOS=-4,1;CIEND=-7,10;CIPOS95=0,0;CIEND95=0,0;SU=31;PE=22;SR=9;ALG=PROD;AF=5.94e-05;NSAMP=1;MSQ=376.49;AN=16834;AC=1;NS=8438;AC_Hom=0;AC_Het=1;AC_Hemi=0;MAF=5.92557e-05;HWE=1;NFAM=1
11	98976242	103272_1	N	N[11:98976317[	318.05	PASS	SVTYPE=BND;POS=98976242;STRANDS=+-:9;CIPOS=-4,3;CIEND=-4,3;CIPOS95=0,0;CIEND95=0,0;MATEID=103272_2;EVENT=103272;SU=9;PE=0;SR=9;ALG=PROD;AF=5.94e-05;NSAMP=1;MSQ=317.74;AN=16834;AC=1;NS=8438;AC_Hom=0;AC_Het=1;AC_Hemi=0;MAF=5.92557e-05;HWE=1;NFAM=1
11	98976317	103272_2	N	]11:98976242]N	318.05	PASS	SVTYPE=BND;POS=98976242;STRANDS=+-:9;CIPOS=-4,3;CIEND=-4,3;CIPOS95=0,0;CIEND95=0,0;MATEID=103272_1;EVENT=103272;SECONDARY;SU=9;PE=0;SR=9;ALG=PROD;AF=5.94e-05;NSAMP=1;MSQ=317.74;AN=16834;AC=1;NS=8438;AC_Hom=0;AC_Het=1;AC_Hemi=0;MAF=5.92557e-05;HWE=1;NFAM=1
11	98983168	296219_1	N	N]11:98983874]	224.37	LOW	SVTYPE=BND;POS=98983168;STRANDS=++:21;CIPOS=-26,24;CIEND=-24,24;CIPOS95=0,0;CIEND95=0,0;MATEID=296219_2;EVENT=296219;SU=21;PE=9;SR=12;ALG=PROD;AF=0.0001188;NSAMP=2;MSQ=112.18;AN=16834;AC=2;NS=8438;AC_Hom=0;AC_Het=2;AC_Hemi=0;MAF=0.000118511;HWE=1;NFAM=2
11	98983171	296218_1	N	[11:98983716[N	278.25	LOW	SVTYPE=BND;POS=98983171;STRANDS=--:25;CIPOS=-30,30;CIEND=-23,21;CIPOS95=0,0;CIEND95=0,0;MATEID=296218_2;EVENT=296218;SU=25;PE=11;SR=14;ALG=PROD;AF=0.0001188;NSAMP=2;MSQ=139.11;AN=16834;AC=2;NS=8438;AC_Hom=0;AC_Het=2;AC_Hemi=0;MAF=0.000118511;HWE=1;NFAM=2
11	98983716	296218_2	N	[11:98983171[N	278.25	LOW	SVTYPE=BND;POS=98983716;STRANDS=--:25;CIPOS=-23,21;CIEND=-30,30;CIPOS95=0,0;CIEND95=0,0;MATEID=296218_1;EVENT=296218;SECONDARY;SU=25;PE=11;SR=14;ALG=PROD;AF=0.0001188;NSAMP=2;MSQ=139.11;AN=16834;AC=2;NS=8438;AC_Hom=0;AC_Het=2;AC_Hemi=0;MAF=0.000118511;HWE=1;NFAM=2
11	98983874	296219_2	N	N]11:98983168]	224.37	LOW	SVTYPE=BND;POS=98983874;STRANDS=++:21;CIPOS=-24,24;CIEND=-26,24;CIPOS95=0,0;CIEND95=0,0;MATEID=296219_1;EVENT=296219;SECONDARY;SU=21;PE=9;SR=12;ALG=PROD;AF=0.0001188;NSAMP=2;MSQ=112.18;AN=16834;AC=2;NS=8438;AC_Hom=0;AC_Het=2;AC_Hemi=0;MAF=0.000118511;HWE=1;NFAM=2
11	98985462	103273_1	N	N[11:98985565[	122.89	LOW	SVTYPE=BND;POS=98985462;STRANDS=+-:4;IMPRECISE;CIPOS=-9,8;CIEND=-7,9;CIPOS95=0,0;CIEND95=0,1;MATEID=103273_2;EVENT=103273;SU=4;PE=0;SR=4;ALG=PROD;AF=5.94e-05;NSAMP=1;MSQ=122.8;AN=16834;AC=1;NS=8438;AC_Hom=0;AC_Het=1;AC_Hemi=0;MAF=5.92557e-05;HWE=1;NFAM=1
11	98985565	103273_2	N	]11:98985462]N	122.89	LOW	SVTYPE=BND;POS=98985462;STRANDS=+-:4;IMPRECISE;CIPOS=-7,9;CIEND=-9,8;CIPOS95=0,1;CIEND95=0,0;MATEID=103273_1;EVENT=103273;SECONDARY;SU=4;PE=0;SR=4;ALG=PROD;AF=5.94e-05;NSAMP=1;MSQ=122.8;AN=16834;AC=1;NS=8438;AC_Hom=0;AC_Het=1;AC_Hemi=0;MAF=5.92557e-05;HWE=1;NFAM=1
11	99024962	103274	N	<DEL>	170.76	PASS	SVTYPE=DEL;POS=99024962;SVLEN=-1647;END=99026609;STRANDS=+-:10;CIPOS=-9,10;CIEND=-8,5;CIPOS95=0,0;CIEND95=0,0;SU=10;PE=5;SR=5;ALG=PROD;AF=5.94e-05;NSAMP=1;MSQ=170.76;AN=16834;AC=1;NS=8438;AC_Hom=0;AC_Het=1;AC_Hemi=0;MAF=5.92557e-05;HWE=1;NFAM=1
11	99032782	103275	N	<DEL>	305.78	PASS	SVTYPE=DEL;POS=99032782;SVLEN=-59925;END=99092707;STRANDS=+-:11;CIPOS=-4,5;CIEND=-6,4;CIPOS95=0,0;CIEND95=0,0;SU=11;PE=5;SR=6;ALG=PROD;AF=5.94e-05;NSAMP=1;MSQ=305.78;AN=16834;AC=1;NS=8438;AC_Hom=0;AC_Het=1;AC_Hemi=0;MAF=5.92557e-05;HWE=1;NFAM=1
11	99039310	14880_1	N	]13:76209178]N	189.65	LOW	SVTYPE=BND;POS=99039310;STRANDS=-+:4;CIPOS=-9,8;CIEND=-9,8;CIPOS95=0,0;CIEND95=0,0;MATEID=14880_2;EVENT=14880;SU=4;PE=0;SR=4;ALG=PROD;AF=0.000594;NSAMP=10;MSQ=17.12;AN=16834;AC=10;NS=8438;AC_Hom=0;AC_Het=10;AC_Hemi=0;MAF=0.000592557;HWE=1;NFAM=10
11	99039310	15552_1	N	]17:1983418]N	159.84	LOW	SVTYPE=BND;POS=99039310;STRANDS=-+:4;CIPOS=-9,8;CIEND=-9,8;CIPOS95=0,0;CIEND95=0,0;MATEID=15552_2;EVENT=15552;SU=4;PE=0;SR=4;ALG=PROD;AF=0.0003564;NSAMP=6;MSQ=25.36;AN=16834;AC=6;NS=8438;AC_Hom=0;AC_Het=6;AC_Hemi=0;MAF=0.000355534;HWE=1;NFAM=5
11	99040887	103276	N	<DEL>	2304.55	PASS	SVTYPE=DEL;POS=99040887;SVLEN=-5430;END=99046317;STRANDS=+-:107;CIPOS=-28,29;CIEND=-30,10;CIPOS95=0,0;CIEND95=0,0;SU=107;PE=60;SR=47;ALG=PROD;AF=0.0004158;NSAMP=7;MSQ=329.22;AN=16834;AC=7;NS=8438;AC_Hom=0;AC_Het=7;AC_Hemi=0;MAF=0.00041479;HWE=1;NFAM=7
11	99048998	258706	N	<DUP>	7657.02	PASS	SVTYPE=DUP;POS=99048998;SVLEN=182;END=99049180;STRANDS=-+:647;CIPOS=-9,8;CIEND=-9,8;CIPOS95=0,0;CIEND95=0,0;SU=647;PE=0;SR=647;ALG=PROD;AF=0.01438;NSAMP=242;MSQ=31.25;AN=16834;AC=242;NS=8438;AC_Hom=0;AC_Het=243;AC_Hemi=0;MAF=0.0143991;HWE=0.423688;NFAM=208
11	99056332	103277_1	N	N[11:99056663[	780.29	LOW	SVTYPE=BND;POS=99056332;STRANDS=+-:4;IMPRECISE;CIPOS=-10,217;CIEND=-186,10;CIPOS95=-2,100;CIEND95=-79,2;MATEID=103277_2;EVENT=103277;SU=4;PE=4;SR=0;ALG=PROD;AF=0.002851;NSAMP=48;MSQ=14.58;AN=16834;AC=48;NS=8438;AC_Hom=0;AC_Het=48;AC_Hemi=0;MAF=0.00284428;HWE=1;NFAM=48
11	99056663	103277_2	N	]11:99056332]N	780.29	LOW	SVTYPE=BND;POS=99056332;STRANDS=+-:4;IMPRECISE;CIPOS=-186,10;CIEND=-10,217;CIPOS95=-79,2;CIEND95=-2,100;MATEID=103277_1;EVENT=103277;SECONDARY;SU=4;PE=4;SR=0;ALG=PROD;AF=0.002851;NSAMP=48;MSQ=14.58;AN=16834;AC=48;NS=8438;AC_Hom=0;AC_Het=48;AC_Hemi=0;MAF=0.00284428;HWE=1;NFAM=48
11	99061479	103278	N	<DEL>	482.75	PASS	SVTYPE=DEL;POS=99061479;SVLEN=-1013;END=99062492;STRANDS=+-:20;CIPOS=-6,7;CIEND=-5,2;CIPOS95=0,0;CIEND95=0,0;SU=20;PE=13;SR=7;ALG=PROD;AF=5.94e-05;NSAMP=1;MSQ=482.62;AN=16834;AC=1;NS=8438;AC_Hom=0;AC_Het=1;AC_Hemi=0;MAF=5.92557e-05;HWE=1;NFAM=1
11	99071977	15251_1	N	N[15:53409540[	805.6	LOW	SVTYPE=BND;POS=99071977;STRANDS=+-:4;IMPRECISE;CIPOS=-50,497;CIEND=-558,50;CIPOS95=-50,146;CIEND95=-172,50;MATEID=15251_2;EVENT=15251;SU=4;PE=4;SR=0;ALG=PROD;AF=0.002139;NSAMP=36;MSQ=21.03;AN=16834;AC=36;NS=8438;AC_Hom=0;AC_Het=36;AC_Hemi=0;MAF=0.00213321;HWE=1;NFAM=35
11	99076440	103279_1	N	N[11:99078850[	242.59	LOW	SVTYPE=BND;POS=99076440;STRANDS=+-:10;CIPOS=-10,10;CIEND=-10,10;CIPOS95=0,0;CIEND95=0,0;MATEID=103279_2;EVENT=103279;SU=10;PE=0;SR=10;ALG=PROD;AF=5.94e-05;NSAMP=1;MSQ=242.59;AN=16834;AC=1;NS=8438;AC_Hom=0;AC_Het=1;AC_Hemi=0;MAF=5.92557e-05;HWE=1;NFAM=1
11	99078850	103279_2	N	]11:99076440]N	242.59	LOW	SVTYPE=BND;POS=99076440;STRANDS=+-:10;CIPOS=-10,10;CIEND=-10,10;CIPOS95=0,0;CIEND95=0,0;MATEID=103279_1;EVENT=103279;SECONDARY;SU=10;PE=0;SR=10;ALG=PROD;AF=5.94e-05;NSAMP=1;MSQ=242.59;AN=16834;AC=1;NS=8438;AC_Hom=0;AC_Het=1;AC_Hemi=0;MAF=5.92557e-05;HWE=1;NFAM=1
11	99084096	14812_1	N	[13:38610135[N	229.88	LOW	SVTYPE=BND;POS=99084096;STRANDS=--:12;CIPOS=-20,33;CIEND=-37,20;CIPOS95=0,0;CIEND95=0,0;MATEID=14812_2;EVENT=14812;SU=12;PE=0;SR=12;ALG=PROD;AF=0.0005346;NSAMP=9;MSQ=23.37;AN=16834;AC=9;NS=8438;AC_Hom=0;AC_Het=9;AC_Hemi=0;MAF=0.000533302;HWE=1;NFAM=9
11	99085102	102942_2	N	]11:93184984]N	599.16	LOW	SVTYPE=BND;POS=93184984;STRANDS=+-:22;CIPOS=-9,8;CIEND=-9,8;CIPOS95=0,0;CIEND95=0,0;MATEID=102942_1;EVENT=102942;SECONDARY;SU=22;PE=0;SR=22;ALG=PROD;AF=0.001069;NSAMP=18;MSQ=32.43;AN=16834;AC=18;NS=8438;AC_Hom=0;AC_Het=18;AC_Hemi=0;MAF=0.0010666;HWE=1;NFAM=18
11	99085143	258651_2	N	N[11:93184953[	1352.93	LOW	SVTYPE=BND;POS=93184953;STRANDS=-+:9;CIPOS=-29,28;CIEND=-29,28;CIPOS95=0,0;CIEND95=0,0;MATEID=258651_1;EVENT=258651;SECONDARY;SU=9;PE=0;SR=9;ALG=PROD;AF=0.00493;NSAMP=83;MSQ=15.1;AN=16834;AC=83;NS=8438;AC_Hom=0;AC_Het=83;AC_Hemi=0;MAF=0.00491823;HWE=1;NFAM=78
11	99105213	103280_1	N	N[11:99105270[	13961.5	LOW	SVTYPE=BND;POS=99105213;STRANDS=+-:431;CIPOS=-1,1;CIEND=-1,1;CIPOS95=0,0;CIEND95=0,0;MATEID=103280_2;EVENT=103280;SU=431;PE=0;SR=431;ALG=PROD;AF=0.005346;NSAMP=88;MSQ=158.63;AN=16834;AC=90;NS=8438;AC_Hom=4;AC_Het=86;AC_Hemi=0;MAF=0.00533302;HWE=0.0233198;NFAM=88
11	99105270	103280_2	N	]11:99105213]N	13961.5	LOW	SVTYPE=BND;POS=99105213;STRANDS=+-:431;CIPOS=-1,1;CIEND=-1,1;CIPOS95=0,0;CIEND95=0,0;MATEID=103280_1;EVENT=103280;SECONDARY;SU=431;PE=0;SR=431;ALG=PROD;AF=0.005346;NSAMP=88;MSQ=158.63;AN=16834;AC=90;NS=8438;AC_Hom=4;AC_Het=86;AC_Hemi=0;MAF=0.00533302;HWE=0.0233198;NFAM=88
11	99110385	16835_1	N	]X:147724207]N	286.72	PASS	SVTYPE=BND;POS=99110385;STRANDS=-+:18;IMPRECISE;CIPOS=-218,50;CIEND=-45,275;CIPOS95=-56,50;CIEND95=-45,57;MATEID=16835_2;EVENT=16835;SU=18;PE=18;SR=0;ALG=PROD;AF=5.94e-05;NSAMP=1;MSQ=286.72;AN=16834;AC=1;NS=8438;AC_Hom=0;AC_Het=1;AC_Hemi=0;MAF=5.92557e-05;HWE=1;NFAM=1
11	99110678	16834_1	N	N[X:147724195[	356.31	LOW	SVTYPE=BND;POS=99110678;STRANDS=+-:23;IMPRECISE;CIPOS=-40,336;CIEND=-355,26;CIPOS95=-40,67;CIEND95=-63,26;MATEID=16834_2;EVENT=16834;SU=23;PE=23;SR=0;ALG=PROD;AF=0.0001188;NSAMP=2;MSQ=178.16;AN=16834;AC=2;NS=8438;AC_Hom=0;AC_Het=2;AC_Hemi=0;MAF=0.000118511;HWE=1;NFAM=1
11	99110694	46512_2	N	N[4:153377513[	187.98	LOW	SVTYPE=BND;POS=99110694;STRANDS=-+:4;IMPRECISE;CIPOS=-10,482;CIEND=-207,10;CIPOS95=-1,165;CIEND95=-88,2;MATEID=46512_1;EVENT=46512;SECONDARY;SU=4;PE=4;SR=0;ALG=PROD;AF=0.0006534;NSAMP=11;MSQ=14.18;AN=16834;AC=11;NS=8438;AC_Hom=0;AC_Het=11;AC_Hemi=0;MAF=0.000651813;HWE=1;NFAM=11
11	99138266	103281	N	<DEL>	174.59	PASS	SVTYPE=DEL;POS=99138266;SVLEN=-170;END=99138436;STRANDS=+-:6;CIPOS=-6,5;CIEND=-6,5;CIPOS95=0,0;CIEND95=0,0;SU=6;PE=0;SR=6;ALG=PROD;AF=5.94e-05;NSAMP=1;MSQ=173.83;AN=16834;AC=1;NS=8438;AC_Hom=0;AC_Het=1;AC_Hemi=0;MAF=5.92557e-05;HWE=1;NFAM=1
11	99180029	103282_1	N	N[11:99180146[	396.76	PASS	SVTYPE=BND;POS=99180029;STRANDS=+-:15;CIPOS=-10,10;CIEND=-10,10;CIPOS95=0,0;CIEND95=0,0;MATEID=103282_2;EVENT=103282;SU=15;PE=0;SR=15;ALG=PROD;AF=5.94e-05;NSAMP=1;MSQ=395.7;AN=16834;AC=1;NS=8438;AC_Hom=0;AC_Het=1;AC_Hemi=0;MAF=5.92557e-05;HWE=1;NFAM=1
11	99180146	103282_2	N	]11:99180029]N	396.76	PASS	SVTYPE=BND;POS=99180029;STRANDS=+-:15;CIPOS=-10,10;CIEND=-10,10;CIPOS95=0,0;CIEND95=0,0;MATEID=103282_1;EVENT=103282;SECONDARY;SU=15;PE=0;SR=15;ALG=PROD;AF=5.94e-05;NSAMP=1;MSQ=395.7;AN=16834;AC=1;NS=8438;AC_Hom=0;AC_Het=1;AC_Hemi=0;MAF=5.92557e-05;HWE=1;NFAM=1
11	99185457	103283	N	<DEL>	117552	PASS	SVTYPE=DEL;POS=99185457;SVLEN=-1240;END=99186697;STRANDS=+-:3611;IMPRECISE;CIPOS=-21,250;CIEND=-198,11;CIPOS95=-2,2;CIEND95=-5,5;SU=3611;PE=3599;SR=12;ALG=PROD;AF=0.05156;NSAMP=832;MSQ=141.17;AN=16834;AC=868;NS=8438;AC_Hom=72;AC_Het=797;AC_Hemi=0;MAF=0.0514932;HWE=0.00491562;NFAM=749
11	99185458	296220_1	N	N]11:99186772]	52111.1	LOW	SVTYPE=BND;POS=99185458;STRANDS=++:4818;CIPOS=0,0;CIEND=0,0;CIPOS95=0,0;CIEND95=0,0;MATEID=296220_2;EVENT=296220;SU=4818;PE=1266;SR=3552;ALG=PROD;AF=0.03564;NSAMP=600;MSQ=86.65;AN=16834;AC=600;NS=8438;AC_Hom=0;AC_Het=600;AC_Hemi=0;MAF=0.0355534;HWE=3.76543e-05;NFAM=539
11	99186704	296221_1	N	[11:99186774[N	11142.7	LOW	SVTYPE=BND;POS=99186704;STRANDS=--:248;IMPRECISE;CIPOS=-251,10;CIEND=-4,12;CIPOS95=-45,10;CIEND95=0,0;MATEID=296221_2;EVENT=296221;SU=248;PE=248;SR=0;ALG=PROD;AF=0.01782;NSAMP=296;MSQ=37.51;AN=16834;AC=300;NS=8438;AC_Hom=8;AC_Het=292;AC_Hemi=0;MAF=0.0177767;HWE=0.342036;NFAM=276
11	99186772	296220_2	N	N]11:99185458]	52111.1	LOW	SVTYPE=BND;POS=99186772;STRANDS=++:4818;CIPOS=0,0;CIEND=0,0;CIPOS95=0,0;CIEND95=0,0;MATEID=296220_1;EVENT=296220;SECONDARY;SU=4818;PE=1266;SR=3552;ALG=PROD;AF=0.03564;NSAMP=600;MSQ=86.65;AN=16834;AC=600;NS=8438;AC_Hom=0;AC_Het=600;AC_Hemi=0;MAF=0.0355534;HWE=3.76543e-05;NFAM=539
11	99186774	296221_2	N	[11:99186704[N	11142.7	LOW	SVTYPE=BND;POS=99186774;STRANDS=--:248;IMPRECISE;CIPOS=-4,12;CIEND=-251,10;CIPOS95=0,0;CIEND95=-45,10;MATEID=296221_1;EVENT=296221;SECONDARY;SU=248;PE=248;SR=0;ALG=PROD;AF=0.01782;NSAMP=296;MSQ=37.51;AN=16834;AC=300;NS=8438;AC_Hom=8;AC_Het=292;AC_Hemi=0;MAF=0.0177767;HWE=0.342036;NFAM=276
11	99187059	258707	N	<DUP>	373.45	PASS	SVTYPE=DUP;POS=99187059;SVLEN=5177;END=99192236;STRANDS=-+:36;CIPOS=-25,22;CIEND=-26,30;CIPOS95=0,0;CIEND95=0,0;SU=36;PE=20;SR=16;ALG=PROD;AF=0.0001782;NSAMP=2;MSQ=186.31;AN=16834;AC=3;NS=8438;AC_Hom=2;AC_Het=1;AC_Hemi=0;MAF=0.000177767;HWE=0.000177778;NFAM=2
11	99216696	103284	N	<DEL>	713.56	PASS	SVTYPE=DEL;POS=99216696;SVLEN=-190417;END=99407113;STRANDS=+-:30;CIPOS=-2,1;CIEND=-10,10;CIPOS95=0,0;CIEND95=0,0;SU=30;PE=14;SR=16;ALG=PROD;AF=5.94e-05;NSAMP=1;MSQ=713.56;AN=16834;AC=1;NS=8438;AC_Hom=0;AC_Het=1;AC_Hemi=0;MAF=5.92557e-05;HWE=1;NFAM=1
11	99227830	103285_1	N	N[11:99228193[	11316	PASS	SVTYPE=BND;POS=99227830;STRANDS=+-:347;CIPOS=-3,2;CIEND=-2,1;CIPOS95=0,0;CIEND95=0,0;MATEID=103285_2;EVENT=103285;SU=347;PE=130;SR=217;ALG=PROD;AF=0.00202;NSAMP=34;MSQ=332.82;AN=16834;AC=34;NS=8438;AC_Hom=0;AC_Het=34;AC_Hemi=0;MAF=0.0020147;HWE=1;NFAM=32
11	99228193	103285_2	N	]11:99227830]N	11316	PASS	SVTYPE=BND;POS=99227830;STRANDS=+-:347;CIPOS=-2,1;CIEND=-3,2;CIPOS95=0,0;CIEND95=0,0;MATEID=103285_1;EVENT=103285;SECONDARY;SU=347;PE=130;SR=217;ALG=PROD;AF=0.00202;NSAMP=34;MSQ=332.82;AN=16834;AC=34;NS=8438;AC_Hom=0;AC_Het=34;AC_Hemi=0;MAF=0.0020147;HWE=1;NFAM=32
11	99238137	103286	N	<DEL>	554.5	PASS	SVTYPE=DEL;POS=99238137;SVLEN=-4526;END=99242663;STRANDS=+-:25;CIPOS=-2,1;CIEND=-10,10;CIPOS95=0,0;CIEND95=0,0;SU=25;PE=11;SR=14;ALG=PROD;AF=5.94e-05;NSAMP=1;MSQ=554.5;AN=16834;AC=1;NS=8438;AC_Hom=0;AC_Het=1;AC_Hemi=0;MAF=5.92557e-05;HWE=1;NFAM=1
11	99268746	103287	N	<DEL>	952.89	PASS	SVTYPE=DEL;POS=99268746;SVLEN=-2215;END=99270961;STRANDS=+-:37;CIPOS=-25,27;CIEND=-30,29;CIPOS95=0,0;CIEND95=0,0;SU=37;PE=26;SR=11;ALG=PROD;AF=0.0001782;NSAMP=3;MSQ=317.63;AN=16834;AC=3;NS=8438;AC_Hom=0;AC_Het=3;AC_Hemi=0;MAF=0.000177767;HWE=1;NFAM=3
11	99276338	103288	N	<DEL:ME:SINE|Alu|AluYb8>	7.4689e+06	PASS	SVTYPE=MEI;POS=99276338;SVLEN=-324;END=99276662;STRANDS=+-:94176;CIPOS=0,0;CIEND=0,0;CIPOS95=0,0;CIEND95=0,0;SU=94176;PE=46286;SR=47890;ALG=PROD;AF=0.998;NSAMP=8417;MSQ=884.86;AN=16834;AC=16801;NS=8438;AC_Hom=16810;AC_Het=33;AC_Hemi=0;MAF=0.00195545;HWE=1;NFAM=7395
11	99277631	103289_1	N	N[11:99277973[	283.96	LOW	SVTYPE=BND;POS=99277631;STRANDS=+-:41;CIPOS=-9,8;CIEND=-8,6;CIPOS95=0,0;CIEND95=0,0;MATEID=103289_2;EVENT=103289;SU=41;PE=0;SR=41;ALG=PROD;AF=0.0007722;NSAMP=13;MSQ=20.62;AN=16834;AC=13;NS=8438;AC_Hom=0;AC_Het=13;AC_Hemi=0;MAF=0.000770325;HWE=1;NFAM=13
11	99277973	103289_2	N	]11:99277631]N	283.96	LOW	SVTYPE=BND;POS=99277631;STRANDS=+-:41;CIPOS=-8,6;CIEND=-9,8;CIPOS95=0,0;CIEND95=0,0;MATEID=103289_1;EVENT=103289;SECONDARY;SU=41;PE=0;SR=41;ALG=PROD;AF=0.0007722;NSAMP=13;MSQ=20.62;AN=16834;AC=13;NS=8438;AC_Hom=0;AC_Het=13;AC_Hemi=0;MAF=0.000770325;HWE=1;NFAM=13
11	99279820	103290	N	<DEL>	839.3	PASS	SVTYPE=DEL;POS=99279820;SVLEN=-85710;END=99365530;STRANDS=+-:35;CIPOS=-9,10;CIEND=-10,10;CIPOS95=0,0;CIEND95=0,0;SU=35;PE=19;SR=16;ALG=PROD;AF=5.94e-05;NSAMP=1;MSQ=839.3;AN=16834;AC=1;NS=8438;AC_Hom=0;AC_Het=1;AC_Hemi=0;MAF=5.92557e-05;HWE=1;NFAM=1
11	99279988	258708	N	<DUP>	176.46	PASS	SVTYPE=DUP;POS=99279988;SVLEN=21593;END=99301581;STRANDS=-+:18;CIPOS=-5,2;CIEND=-4,3;CIPOS95=0,0;CIEND95=0,0;SU=18;PE=10;SR=8;ALG=PROD;AF=5.94e-05;NSAMP=1;MSQ=175.86;AN=16834;AC=1;NS=8438;AC_Hom=0;AC_Het=1;AC_Hemi=0;MAF=5.92557e-05;HWE=1;NFAM=1
11	99283310	103291	N	<DEL>	311.6	PASS	SVTYPE=DEL;POS=99283310;SVLEN=-131544;END=99414854;STRANDS=+-:15;CIPOS=-4,3;CIEND=-4,2;CIPOS95=0,0;CIEND95=0,0;SU=15;PE=7;SR=8;ALG=PROD;AF=5.94e-05;NSAMP=1;MSQ=311.6;AN=16834;AC=1;NS=8438;AC_Hom=0;AC_Het=1;AC_Hemi=0;MAF=5.92557e-05;HWE=1;NFAM=1
11	99294010	103292	N	<DEL>	659.59	PASS	SVTYPE=DEL;POS=99294010;SVLEN=-133487;END=99427497;STRANDS=+-:26;CIPOS=-8,10;CIEND=-10,10;CIPOS95=0,0;CIEND95=0,0;SU=26;PE=13;SR=13;ALG=PROD;AF=5.94e-05;NSAMP=1;MSQ=659.58;AN=16834;AC=1;NS=8438;AC_Hom=0;AC_Het=1;AC_Hemi=0;MAF=5.92557e-05;HWE=1;NFAM=1
11	99324241	103293_1	N	N[11:99324471[	452.09	LOW	SVTYPE=BND;POS=99324241;STRANDS=+-:15;CIPOS=-10,10;CIEND=-2,1;CIPOS95=0,0;CIEND95=0,0;MATEID=103293_2;EVENT=103293;SU=15;PE=1;SR=14;ALG=PROD;AF=0.0001188;NSAMP=2;MSQ=224.14;AN=16834;AC=2;NS=8438;AC_Hom=0;AC_Het=2;AC_Hemi=0;MAF=0.000118511;HWE=1;NFAM=2
11	99324471	103293_2	N	]11:99324241]N	452.09	LOW	SVTYPE=BND;POS=99324241;STRANDS=+-:15;CIPOS=-2,1;CIEND=-10,10;CIPOS95=0,0;CIEND95=0,0;MATEID=103293_1;EVENT=103293;SECONDARY;SU=15;PE=1;SR=14;ALG=PROD;AF=0.0001188;NSAMP=2;MSQ=224.14;AN=16834;AC=2;NS=8438;AC_Hom=0;AC_Het=2;AC_Hemi=0;MAF=0.000118511;HWE=1;NFAM=2
11	99329634	103294_1	N	N[11:99329819[	416.54	LOW	SVTYPE=BND;POS=99329634;STRANDS=+-:9;CIPOS=-4,3;CIEND=-4,3;CIPOS95=0,0;CIEND95=0,0;MATEID=103294_2;EVENT=103294;SU=9;PE=0;SR=9;ALG=PROD;AF=0.0001782;NSAMP=3;MSQ=137.33;AN=16834;AC=3;NS=8438;AC_Hom=0;AC_Het=3;AC_Hemi=0;MAF=0.000177767;HWE=1;NFAM=3
11	99329819	103294_2	N	]11:99329634]N	416.54	LOW	SVTYPE=BND;POS=99329634;STRANDS=+-:9;CIPOS=-4,3;CIEND=-4,3;CIPOS95=0,0;CIEND95=0,0;MATEID=103294_1;EVENT=103294;SECONDARY;SU=9;PE=0;SR=9;ALG=PROD;AF=0.0001782;NSAMP=3;MSQ=137.33;AN=16834;AC=3;NS=8438;AC_Hom=0;AC_Het=3;AC_Hemi=0;MAF=0.000177767;HWE=1;NFAM=3
11	99333796	649_2	N	N]1:221703757]	32.69	LOW	SVTYPE=BND;POS=99333796;STRANDS=++:6;IMPRECISE;CIPOS=-10,227;CIEND=-10,393;CIPOS95=-2,69;CIEND95=-1,163;MATEID=649_1;EVENT=649;SECONDARY;SU=6;PE=6;SR=0;ALG=PROD;AF=5.94e-05;NSAMP=1;MSQ=32.68;AN=16834;AC=1;NS=8438;AC_Hom=0;AC_Het=1;AC_Hemi=0;MAF=5.92557e-05;HWE=1;NFAM=1
11	99370641	103295	N	<DEL>	275.77	PASS	SVTYPE=DEL;POS=99370641;SVLEN=-154;END=99370795;STRANDS=+-:9;CIPOS=-4,3;CIEND=-4,3;CIPOS95=0,0;CIEND95=0,0;SU=9;PE=0;SR=9;ALG=PROD;AF=5.94e-05;NSAMP=1;MSQ=272.78;AN=16834;AC=1;NS=8438;AC_Hom=0;AC_Het=1;AC_Hemi=0;MAF=5.92557e-05;HWE=1;NFAM=1
11	99394461	650_2	N	N]1:4363052]	451.75	LOW	SVTYPE=BND;POS=99394461;STRANDS=++:90;CIPOS=-4,8;CIEND=0,18;CIPOS95=0,0;CIEND95=0,0;MATEID=650_1;EVENT=650;SECONDARY;SU=90;PE=52;SR=38;ALG=PROD;AF=0.001485;NSAMP=25;MSQ=17.74;AN=16834;AC=25;NS=8438;AC_Hom=0;AC_Het=25;AC_Hemi=0;MAF=0.00148139;HWE=1;NFAM=24
11	99395451	258709	N	<DUP>	49.43	PASS	SVTYPE=DUP;POS=99395451;SVLEN=4300;END=99399751;STRANDS=-+:8;IMPRECISE;CIPOS=-336,10;CIEND=-10,416;CIPOS95=-105,1;CIEND95=-1,111;SU=8;PE=8;SR=0;ALG=PROD;AF=5.94e-05;NSAMP=1;MSQ=48.61;AN=16834;AC=1;NS=8438;AC_Hom=0;AC_Het=1;AC_Hemi=0;MAF=5.92557e-05;HWE=1;NFAM=1
11	99411409	103296	N	<DEL>	1079.17	PASS	SVTYPE=DEL;POS=99411409;SVLEN=-344;END=99411753;STRANDS=+-:33;CIPOS=-22,21;CIEND=-30,30;CIPOS95=0,0;CIEND95=0,0;SU=33;PE=9;SR=24;ALG=PROD;AF=0.0001188;NSAMP=2;MSQ=539.57;AN=16834;AC=2;NS=8438;AC_Hom=0;AC_Het=2;AC_Hemi=0;MAF=0.000118511;HWE=1;NFAM=2
11	99453471	27603_2	N	]2:150652069]N	440.28	LOW	SVTYPE=BND;POS=99453471;STRANDS=+-:24;IMPRECISE;CIPOS=-261,50;CIEND=-50,398;CIPOS95=-104,50;CIEND95=-50,75;MATEID=27603_1;EVENT=27603;SECONDARY;SU=24;PE=24;SR=0;ALG=SUM;AF=0.0001782;NSAMP=3;MSQ=146.76;AN=16834;AC=3;NS=8438;AC_Hom=0;AC_Het=3;AC_Hemi=0;MAF=0.000177767;HWE=1;NFAM=3
11	99454205	27604_2	N	N[2:150652702[	401.39	LOW	SVTYPE=BND;POS=99454205;STRANDS=-+:24;IMPRECISE;CIPOS=-30,295;CIEND=-179,35;CIPOS95=-28,28;CIEND95=-55,35;MATEID=27604_1;EVENT=27604;SECONDARY;SU=24;PE=24;SR=0;ALG=PROD;AF=0.0001782;NSAMP=3;MSQ=133.8;AN=16834;AC=3;NS=8438;AC_Hom=0;AC_Het=3;AC_Hemi=0;MAF=0.000177767;HWE=1;NFAM=3
11	99468989	963_2	N	]1:238351595]N	41.31	LOW	SVTYPE=BND;POS=99468989;STRANDS=+-:4;IMPRECISE;CIPOS=-478,10;CIEND=-10,268;CIPOS95=-167,1;CIEND95=-2,105;MATEID=963_1;EVENT=963;SECONDARY;SU=4;PE=4;SR=0;ALG=PROD;AF=0.0001188;NSAMP=2;MSQ=9.39;AN=16834;AC=2;NS=8438;AC_Hom=0;AC_Het=2;AC_Hemi=0;MAF=0.000118511;HWE=1;NFAM=2
11	99469011	103297_1	N	N[11:99469102[	316559	LOW	SVTYPE=BND;POS=99469011;STRANDS=+-:3826;IMPRECISE;CIPOS=-55,48;CIEND=-113,52;CIPOS95=0,0;CIEND95=-6,6;MATEID=103297_2;EVENT=103297;SU=3826;PE=29;SR=3797;ALG=SUM;AF=0.3541;NSAMP=4546;MSQ=69.06;RETAINED;AN=16500;AC=5842;NS=8271;AC_Hom=2606;AC_Het=3258;AC_Hemi=0;MAF=0.354492;HWE=2.15673e-36;NFAM=4135
11	99469011	257535_2	N	N[11:5008159[	30719.2	LOW	SVTYPE=BND;POS=5008159;STRANDS=-+:41;CIPOS=-4,8;CIEND=-9,8;CIPOS95=0,0;CIEND95=0,0;MATEID=257535_1;EVENT=257535;SECONDARY;SU=41;PE=0;SR=41;ALG=PROD;AF=0.1291;NSAMP=2069;MSQ=14.03;AN=16834;AC=2174;NS=8438;AC_Hom=210;AC_Het=1969;AC_Hemi=0;MAF=0.129118;HWE=0.000478389;NFAM=1946
11	99469016	53293_2	N	N]5:86315318]	85452.7	LOW	SVTYPE=BND;POS=99469016;STRANDS=++:4;IMPRECISE;CIPOS=-10,10;CIEND=-2,10;CIPOS95=-1,1;CIEND95=-1,3;MATEID=53293_1;EVENT=53293;SECONDARY;SU=4;PE=2;SR=2;ALG=PROD;AF=0.2249;NSAMP=2290;MSQ=37.06;AN=16834;AC=3786;NS=8438;AC_Hom=2998;AC_Het=795;AC_Hemi=0;MAF=0.224757;HWE=0;NFAM=1951
11	99469102	103297_2	N	]11:99469011]N	316559	LOW	SVTYPE=BND;POS=99469011;STRANDS=+-:3826;IMPRECISE;CIPOS=-113,52;CIEND=-55,48;CIPOS95=-6,6;CIEND95=0,0;MATEID=103297_1;EVENT=103297;SECONDARY;SU=3826;PE=29;SR=3797;ALG=SUM;AF=0.3541;NSAMP=4546;MSQ=69.06;RETAINED;AN=16500;AC=5842;NS=8271;AC_Hom=2606;AC_Het=3258;AC_Hemi=0;MAF=0.354492;HWE=2.15673e-36;NFAM=4135
11	99469107	964_2	N	N[1:238351765[	19224.8	LOW	SVTYPE=BND;POS=99469107;STRANDS=-+:4;IMPRECISE;CIPOS=-4,10;CIEND=-10,10;CIPOS95=-1,3;CIEND95=-3,3;MATEID=964_1;EVENT=964;SECONDARY;SU=4;PE=3;SR=1;ALG=PROD;AF=0.04467;NSAMP=724;MSQ=25.86;AN=16834;AC=752;NS=8438;AC_Hom=56;AC_Het=697;AC_Hemi=0;MAF=0.0446196;HWE=0.00693169;NFAM=666
11	99478593	103300_1	N	N[11:99654511[	50.78	LOW	SVTYPE=BND;POS=99478593;STRANDS=+-:5;IMPRECISE;CIPOS=-10,400;CIEND=-198,10;CIPOS95=-1,138;CIEND95=-70,2;MATEID=103300_2;EVENT=103300;SU=5;PE=5;SR=0;ALG=PROD;AF=5.94e-05;NSAMP=1;MSQ=50.78;AN=16834;AC=1;NS=8438;AC_Hom=0;AC_Het=1;AC_Hemi=0;MAF=5.92557e-05;HWE=1;NFAM=1
11	99490759	15565_1	N	[17:4831449[N	126501	LOW	SVTYPE=BND;POS=99490759;STRANDS=--:4;IMPRECISE;CIPOS=-10,9;CIEND=-10,10;CIPOS95=-1,1;CIEND95=-1,0;MATEID=15565_2;EVENT=15565;SU=4;PE=2;SR=2;ALG=PROD;AF=0.1344;NSAMP=2235;MSQ=55.9;AN=16834;AC=2263;NS=8438;AC_Hom=56;AC_Het=2217;AC_Hemi=0;MAF=0.134688;HWE=2.43406e-42;NFAM=2012
11	99505379	103301	N	<DEL>	818.33	PASS	SVTYPE=DEL;POS=99505379;SVLEN=-7519;END=99512898;STRANDS=+-:31;IMPRECISE;CIPOS=0,0;CIEND=-10,10;CIPOS95=0,1;CIEND95=0,0;SU=31;PE=26;SR=5;ALG=PROD;AF=5.94e-05;NSAMP=1;MSQ=818.33;AN=16834;AC=1;NS=8438;AC_Hom=0;AC_Het=1;AC_Hemi=0;MAF=5.92557e-05;HWE=1;NFAM=1
11	99506559	103302	N	<DEL>	911.45	PASS	SVTYPE=DEL;POS=99506559;SVLEN=-1778;END=99508337;STRANDS=+-:34;CIPOS=-2,1;CIEND=-2,0;CIPOS95=0,0;CIEND95=0,0;SU=34;PE=20;SR=14;ALG=PROD;AF=5.94e-05;NSAMP=1;MSQ=911.45;AN=16834;AC=1;NS=8438;AC_Hom=0;AC_Het=1;AC_Hemi=0;MAF=5.92557e-05;HWE=1;NFAM=1
11	99519045	103303_1	N	N[11:99569575[	4775.13	PASS	SVTYPE=BND;POS=99519045;STRANDS=+-:210;CIPOS=-7,9;CIEND=-4,9;CIPOS95=0,0;CIEND95=0,0;MATEID=103303_2;EVENT=103303;SU=210;PE=116;SR=94;ALG=PROD;AF=0.0007128;NSAMP=12;MSQ=397.84;AN=16834;AC=12;NS=8438;AC_Hom=0;AC_Het=12;AC_Hemi=0;MAF=0.000711069;HWE=1;NFAM=7
11	99529355	103304_1	N	N[11:99529488[	23436.1	LOW	SVTYPE=BND;POS=99529355;STRANDS=+-:748;CIPOS=-2,2;CIEND=-2,2;CIPOS95=0,0;CIEND95=0,0;MATEID=103304_2;EVENT=103304;SU=748;PE=11;SR=737;ALG=PROD;AF=0.009742;NSAMP=163;MSQ=143.76;AN=16834;AC=164;NS=8438;AC_Hom=2;AC_Het=162;AC_Hemi=0;MAF=0.00971794;HWE=0.550569;NFAM=143
11	99529488	103304_2	N	]11:99529355]N	23436.1	LOW	SVTYPE=BND;POS=99529355;STRANDS=+-:748;CIPOS=-2,2;CIEND=-2,2;CIPOS95=0,0;CIEND95=0,0;MATEID=103304_1;EVENT=103304;SECONDARY;SU=748;PE=11;SR=737;ALG=PROD;AF=0.009742;NSAMP=163;MSQ=143.76;AN=16834;AC=164;NS=8438;AC_Hom=2;AC_Het=162;AC_Hemi=0;MAF=0.00971794;HWE=0.550569;NFAM=143
11	99545599	258710_1	N	]11:99551168]N	6788.44	LOW	SVTYPE=BND;POS=99545599;STRANDS=-+:693;CIPOS=-1,0;CIEND=-1,1;CIPOS95=0,0;CIEND95=0,0;MATEID=258710_2;EVENT=258710;SU=693;PE=246;SR=447;ALG=PROD;AF=0.003921;NSAMP=59;MSQ=115;AN=16834;AC=66;NS=8438;AC_Hom=14;AC_Het=52;AC_Hemi=0;MAF=0.00391088;HWE=2.51195e-11;NFAM=59
11	99545691	103305_1	N	N[11:99555779[	6457.52	LOW	SVTYPE=BND;POS=99545691;STRANDS=+-:176;IMPRECISE;CIPOS=-4,419;CIEND=-269,6;CIPOS95=-4,54;CIEND95=-21,6;MATEID=103305_2;EVENT=103305;SU=176;PE=176;SR=0;ALG=PROD;AF=0.003089;NSAMP=52;MSQ=124.13;AN=16834;AC=52;NS=8438;AC_Hom=0;AC_Het=52;AC_Hemi=0;MAF=0.0030813;HWE=1;NFAM=52
11	99545692	296222_1	N	N]11:99551317]	6012.17	LOW	SVTYPE=BND;POS=99545692;STRANDS=++:424;CIPOS=-2,1;CIEND=-2,1;CIPOS95=0,0;CIEND95=0,0;MATEID=296222_2;EVENT=296222;SU=424;PE=66;SR=358;ALG=PROD;AF=0.002911;NSAMP=49;MSQ=122.63;AN=16834;AC=49;NS=8438;AC_Hom=0;AC_Het=49;AC_Hemi=0;MAF=0.00290353;HWE=1;NFAM=49
11	99551167	103306	N	<DEL>	3754.84	PASS	SVTYPE=DEL;POS=99551167;SVLEN=-4613;END=99555780;STRANDS=+-:17;IMPRECISE;CIPOS=-10,535;CIEND=-470,10;CIPOS95=-10,127;CIEND95=-111,10;SU=17;PE=17;SR=0;ALG=PROD;AF=0.003267;NSAMP=55;MSQ=68.21;AN=16834;AC=55;NS=8438;AC_Hom=0;AC_Het=55;AC_Hemi=0;MAF=0.00325907;HWE=1;NFAM=55
11	99551167	296223_1	N	N]11:99551316]	2582.15	LOW	SVTYPE=BND;POS=99551167;STRANDS=++:145;IMPRECISE;CIPOS=0,1;CIEND=-7,357;CIPOS95=0,0;CIEND95=-7,37;MATEID=296223_2;EVENT=296223;SU=145;PE=145;SR=0;ALG=PROD;AF=0.002376;NSAMP=40;MSQ=64.49;AN=16834;AC=40;NS=8438;AC_Hom=0;AC_Het=40;AC_Hemi=0;MAF=0.00237023;HWE=1;NFAM=40
11	99551168	258710_2	N	N[11:99545599[	6788.44	LOW	SVTYPE=BND;POS=99545599;STRANDS=-+:693;CIPOS=-1,1;CIEND=-1,0;CIPOS95=0,0;CIEND95=0,0;MATEID=258710_1;EVENT=258710;SECONDARY;SU=693;PE=246;SR=447;ALG=PROD;AF=0.003921;NSAMP=59;MSQ=115;AN=16834;AC=66;NS=8438;AC_Hom=14;AC_Het=52;AC_Hemi=0;MAF=0.00391088;HWE=2.51195e-11;NFAM=59
11	99551169	296224_1	N	[11:99555781[N	8563.41	LOW	SVTYPE=BND;POS=99551169;STRANDS=--:632;CIPOS=-2,1;CIEND=-2,1;CIPOS95=0,0;CIEND95=0,0;MATEID=296224_2;EVENT=296224;SU=632;PE=255;SR=377;ALG=PROD;AF=0.003505;NSAMP=59;MSQ=145.14;AN=16834;AC=59;NS=8438;AC_Hom=0;AC_Het=59;AC_Hemi=0;MAF=0.00349609;HWE=1;NFAM=59
11	99551316	296223_2	N	N]11:99551167]	2582.15	LOW	SVTYPE=BND;POS=99551316;STRANDS=++:145;IMPRECISE;CIPOS=-7,357;CIEND=0,1;CIPOS95=-7,37;CIEND95=0,0;MATEID=296223_1;EVENT=296223;SECONDARY;SU=145;PE=145;SR=0;ALG=PROD;AF=0.002376;NSAMP=40;MSQ=64.49;AN=16834;AC=40;NS=8438;AC_Hom=0;AC_Het=40;AC_Hemi=0;MAF=0.00237023;HWE=1;NFAM=40
11	99551317	296222_2	N	N]11:99545692]	6012.17	LOW	SVTYPE=BND;POS=99551317;STRANDS=++:424;CIPOS=-2,1;CIEND=-2,1;CIPOS95=0,0;CIEND95=0,0;MATEID=296222_1;EVENT=296222;SECONDARY;SU=424;PE=66;SR=358;ALG=PROD;AF=0.002911;NSAMP=49;MSQ=122.63;AN=16834;AC=49;NS=8438;AC_Hom=0;AC_Het=49;AC_Hemi=0;MAF=0.00290353;HWE=1;NFAM=49
11	99553497	59302_2	N	N]6:24805009]	347.54	PASS	SVTYPE=BND;POS=99553497;STRANDS=++:21;CIPOS=-4,3;CIEND=-8,10;CIPOS95=0,0;CIEND95=0,0;MATEID=59302_1;EVENT=59302;SECONDARY;SU=21;PE=13;SR=8;ALG=PROD;AF=5.94e-05;NSAMP=1;MSQ=347.54;AN=16834;AC=1;NS=8438;AC_Hom=0;AC_Het=1;AC_Hemi=0;MAF=5.92557e-05;HWE=1;NFAM=1
11	99553832	103307	N	<DEL>	566.65	PASS	SVTYPE=DEL;POS=99553832;SVLEN=-233;END=99554065;STRANDS=+-:14;CIPOS=-26,25;CIEND=-26,25;CIPOS95=0,0;CIEND95=0,0;SU=14;PE=2;SR=12;ALG=PROD;AF=0.0001782;NSAMP=3;MSQ=187.78;AN=16834;AC=3;NS=8438;AC_Hom=0;AC_Het=3;AC_Hemi=0;MAF=0.000177767;HWE=1;NFAM=3
11	99555779	103305_2	N	]11:99545691]N	6457.52	LOW	SVTYPE=BND;POS=99545691;STRANDS=+-:176;IMPRECISE;CIPOS=-269,6;CIEND=-4,419;CIPOS95=-21,6;CIEND95=-4,54;MATEID=103305_1;EVENT=103305;SECONDARY;SU=176;PE=176;SR=0;ALG=PROD;AF=0.003089;NSAMP=52;MSQ=124.13;AN=16834;AC=52;NS=8438;AC_Hom=0;AC_Het=52;AC_Hemi=0;MAF=0.0030813;HWE=1;NFAM=52
11	99555781	296224_2	N	[11:99551169[N	8563.41	LOW	SVTYPE=BND;POS=99555781;STRANDS=--:632;CIPOS=-2,1;CIEND=-2,1;CIPOS95=0,0;CIEND95=0,0;MATEID=296224_1;EVENT=296224;SECONDARY;SU=632;PE=255;SR=377;ALG=PROD;AF=0.003505;NSAMP=59;MSQ=145.14;AN=16834;AC=59;NS=8438;AC_Hom=0;AC_Het=59;AC_Hemi=0;MAF=0.00349609;HWE=1;NFAM=59
11	99569575	103303_2	N	]11:99519045]N	4775.13	PASS	SVTYPE=BND;POS=99519045;STRANDS=+-:210;CIPOS=-4,9;CIEND=-7,9;CIPOS95=0,0;CIEND95=0,0;MATEID=103303_1;EVENT=103303;SECONDARY;SU=210;PE=116;SR=94;ALG=PROD;AF=0.0007128;NSAMP=12;MSQ=397.84;AN=16834;AC=12;NS=8438;AC_Hom=0;AC_Het=12;AC_Hemi=0;MAF=0.000711069;HWE=1;NFAM=7
11	99581288	296225_1	N	[11:126080416[N	611.31	LOW	SVTYPE=BND;POS=99581288;STRANDS=--:4;CIPOS=-9,8;CIEND=-9,8;CIPOS95=0,0;CIEND95=0,0;MATEID=296225_2;EVENT=296225;SU=4;PE=0;SR=4;ALG=PROD;AF=0.001663;NSAMP=28;MSQ=20.32;AN=16834;AC=28;NS=8438;AC_Hom=0;AC_Het=28;AC_Hemi=0;MAF=0.00165916;HWE=1;NFAM=28
11	99593083	258711	N	<DUP>	287.59	PASS	SVTYPE=DUP;POS=99593083;SVLEN=2219;END=99595302;STRANDS=-+:24;CIPOS=-4,1;CIEND=-8,10;CIPOS95=0,0;CIEND95=0,0;SU=24;PE=15;SR=9;ALG=PROD;AF=5.94e-05;NSAMP=1;MSQ=286.77;AN=16834;AC=1;NS=8438;AC_Hom=0;AC_Het=1;AC_Hemi=0;MAF=5.92557e-05;HWE=1;NFAM=1
11	99596461	103308_1	N	N[11:99596583[	569.43	LOW	SVTYPE=BND;POS=99596461;STRANDS=+-:25;CIPOS=-26,25;CIEND=-26,25;CIPOS95=0,0;CIEND95=0,0;MATEID=103308_2;EVENT=103308;SU=25;PE=0;SR=25;ALG=PROD;AF=0.0001782;NSAMP=3;MSQ=189.78;AN=16834;AC=3;NS=8438;AC_Hom=0;AC_Het=3;AC_Hemi=0;MAF=0.000177767;HWE=1;NFAM=3
11	99596583	103308_2	N	]11:99596461]N	569.43	LOW	SVTYPE=BND;POS=99596461;STRANDS=+-:25;CIPOS=-26,25;CIEND=-26,25;CIPOS95=0,0;CIEND95=0,0;MATEID=103308_1;EVENT=103308;SECONDARY;SU=25;PE=0;SR=25;ALG=PROD;AF=0.0001782;NSAMP=3;MSQ=189.78;AN=16834;AC=3;NS=8438;AC_Hom=0;AC_Het=3;AC_Hemi=0;MAF=0.000177767;HWE=1;NFAM=3
11	99604139	53562_2	N	[5:148553304[N	66497.1	LOW	SVTYPE=BND;POS=99604139;STRANDS=--:3579;CIPOS=-6,0;CIEND=-6,0;CIPOS95=0,0;CIEND95=0,0;MATEID=53562_1;EVENT=53562;SECONDARY;SU=3579;PE=3455;SR=124;ALG=PROD;AF=0.04497;NSAMP=757;MSQ=87.68;AN=16834;AC=757;NS=8438;AC_Hom=0;AC_Het=758;AC_Hemi=0;MAF=0.0449159;HWE=3.16502e-08;NFAM=699
11	99604153	27605_2	N	N[2:151195111[	26918.9	LOW	SVTYPE=BND;POS=99604153;STRANDS=-+:4;CIPOS=-9,8;CIEND=-9,8;CIPOS95=0,0;CIEND95=0,0;MATEID=27605_1;EVENT=27605;SECONDARY;SU=4;PE=0;SR=4;ALG=PROD;AF=0.02893;NSAMP=487;MSQ=54.93;AN=16834;AC=487;NS=8438;AC_Hom=0;AC_Het=487;AC_Hemi=0;MAF=0.0288575;HWE=0.00137704;NFAM=434
11	99604153	53294_2	N	N]5:148553556]	34125.9	LOW	SVTYPE=BND;POS=99604153;STRANDS=++:1012;IMPRECISE;CIPOS=-2,206;CIEND=-27,152;CIPOS95=-2,7;CIEND95=-10,10;MATEID=53294_1;EVENT=53294;SECONDARY;SU=1012;PE=1012;SR=0;ALG=PROD;AF=0.02465;NSAMP=415;MSQ=82.05;AN=16834;AC=415;NS=8438;AC_Hom=0;AC_Het=415;AC_Hemi=0;MAF=0.0245911;HWE=0.0104043;NFAM=392
11	99614335	103309	N	<DEL>	1102.87	PASS	SVTYPE=DEL;POS=99614335;SVLEN=-2397;END=99616732;STRANDS=+-:51;CIPOS=-23,22;CIEND=-30,30;CIPOS95=0,0;CIEND95=0,0;SU=51;PE=27;SR=24;ALG=PROD;AF=0.0001782;NSAMP=3;MSQ=367.62;AN=16834;AC=3;NS=8438;AC_Hom=0;AC_Het=3;AC_Hemi=0;MAF=0.000177767;HWE=1;NFAM=3
11	99632266	296226_1	N	[11:99654419[N	5750.19	LOW	SVTYPE=BND;POS=99632266;STRANDS=--:120;IMPRECISE;CIPOS=-245,32;CIEND=-141,33;CIPOS95=-34,32;CIEND95=-7,7;MATEID=296226_2;EVENT=296226;SU=120;PE=120;SR=0;ALG=PROD;AF=0.007604;NSAMP=128;MSQ=43.63;AN=16834;AC=128;NS=8438;AC_Hom=0;AC_Het=131;AC_Hemi=0;MAF=0.0077625;HWE=1;NFAM=126
11	99647272	103310	N	<DEL>	4247.75	PASS	SVTYPE=DEL;POS=99647272;SVLEN=-9900;END=99657172;STRANDS=+-:121;CIPOS=-24,10;CIEND=-10,29;CIPOS95=0,0;CIEND95=0,0;SU=121;PE=104;SR=17;ALG=PROD;AF=0.000297;NSAMP=5;MSQ=849.52;AN=16834;AC=5;NS=8438;AC_Hom=0;AC_Het=5;AC_Hemi=0;MAF=0.000296279;HWE=1;NFAM=5
11	99654419	296226_2	N	[11:99632266[N	5750.19	LOW	SVTYPE=BND;POS=99654419;STRANDS=--:120;IMPRECISE;CIPOS=-141,33;CIEND=-245,32;CIPOS95=-7,7;CIEND95=-34,32;MATEID=296226_1;EVENT=296226;SECONDARY;SU=120;PE=120;SR=0;ALG=PROD;AF=0.007604;NSAMP=128;MSQ=43.63;AN=16834;AC=128;NS=8438;AC_Hom=0;AC_Het=131;AC_Hemi=0;MAF=0.0077625;HWE=1;NFAM=126
11	99654511	103300_2	N	]11:99478593]N	50.78	LOW	SVTYPE=BND;POS=99478593;STRANDS=+-:5;IMPRECISE;CIPOS=-198,10;CIEND=-10,400;CIPOS95=-70,2;CIEND95=-1,138;MATEID=103300_1;EVENT=103300;SECONDARY;SU=5;PE=5;SR=0;ALG=PROD;AF=5.94e-05;NSAMP=1;MSQ=50.78;AN=16834;AC=1;NS=8438;AC_Hom=0;AC_Het=1;AC_Hemi=0;MAF=5.92557e-05;HWE=1;NFAM=1
11	99656878	103311	N	<DEL>	548.62	PASS	SVTYPE=DEL;POS=99656878;SVLEN=-11955;END=99668833;STRANDS=+-:19;CIPOS=-4,4;CIEND=-5,1;CIPOS95=0,0;CIEND95=0,0;SU=19;PE=13;SR=6;ALG=PROD;AF=5.94e-05;NSAMP=1;MSQ=548.62;AN=16834;AC=1;NS=8438;AC_Hom=0;AC_Het=1;AC_Hemi=0;MAF=5.92557e-05;HWE=1;NFAM=1
11	99660809	103312_1	N	N[11:99661186[	16.05	LOW	SVTYPE=BND;POS=99660809;STRANDS=+-:4;IMPRECISE;CIPOS=-9,8;CIEND=-8,5;CIPOS95=0,0;CIEND95=-1,0;MATEID=103312_2;EVENT=103312;SU=4;PE=0;SR=4;ALG=PROD;AF=0.0001188;NSAMP=2;MSQ=8.02;AN=16834;AC=2;NS=8438;AC_Hom=0;AC_Het=2;AC_Hemi=0;MAF=0.000118511;HWE=1;NFAM=2
11	99661186	103312_2	N	]11:99660809]N	16.05	LOW	SVTYPE=BND;POS=99660809;STRANDS=+-:4;IMPRECISE;CIPOS=-8,5;CIEND=-9,8;CIPOS95=-1,0;CIEND95=0,0;MATEID=103312_1;EVENT=103312;SECONDARY;SU=4;PE=0;SR=4;ALG=PROD;AF=0.0001188;NSAMP=2;MSQ=8.02;AN=16834;AC=2;NS=8438;AC_Hom=0;AC_Het=2;AC_Hemi=0;MAF=0.000118511;HWE=1;NFAM=2
11	99661263	103313	N	<DEL>	542.35	PASS	SVTYPE=DEL;POS=99661263;SVLEN=-890;END=99662153;STRANDS=+-:23;IMPRECISE;CIPOS=-6,10;CIEND=-9,2;CIPOS95=0,0;CIEND95=-1,0;SU=23;PE=19;SR=4;ALG=PROD;AF=5.94e-05;NSAMP=1;MSQ=542.35;AN=16834;AC=1;NS=8438;AC_Hom=0;AC_Het=1;AC_Hemi=0;MAF=5.92557e-05;HWE=1;NFAM=1
11	99667282	103314_1	N	N[11:99669050[	13268.6	PASS	SVTYPE=BND;POS=99667282;STRANDS=+-:588;CIPOS=-2,1;CIEND=-2,0;CIPOS95=0,0;CIEND95=0,0;MATEID=103314_2;EVENT=103314;SU=588;PE=321;SR=267;ALG=PROD;AF=0.00196;NSAMP=33;MSQ=402.08;AN=16834;AC=33;NS=8438;AC_Hom=0;AC_Het=33;AC_Hemi=0;MAF=0.00195544;HWE=1;NFAM=33
11	99668809	296227_1	N	N]11:99672196]	104.83	LOW	SVTYPE=BND;POS=99668809;STRANDS=++:8;CIPOS=-9,10;CIEND=-7,10;CIPOS95=0,0;CIEND95=0,0;MATEID=296227_2;EVENT=296227;SU=8;PE=3;SR=5;ALG=PROD;AF=5.94e-05;NSAMP=1;MSQ=104.83;AN=16834;AC=1;NS=8438;AC_Hom=0;AC_Het=1;AC_Hemi=0;MAF=5.92557e-05;HWE=1;NFAM=1
11	99669050	103314_2	N	]11:99667282]N	13268.6	PASS	SVTYPE=BND;POS=99667282;STRANDS=+-:588;CIPOS=-2,0;CIEND=-2,1;CIPOS95=0,0;CIEND95=0,0;MATEID=103314_1;EVENT=103314;SECONDARY;SU=588;PE=321;SR=267;ALG=PROD;AF=0.00196;NSAMP=33;MSQ=402.08;AN=16834;AC=33;NS=8438;AC_Hom=0;AC_Het=33;AC_Hemi=0;MAF=0.00195544;HWE=1;NFAM=33
11	99672101	296228_1	N	[11:99672212[N	189.88	LOW	SVTYPE=BND;POS=99672101;STRANDS=--:11;CIPOS=-5,2;CIEND=-10,10;CIPOS95=0,0;CIEND95=0,0;MATEID=296228_2;EVENT=296228;SU=11;PE=5;SR=6;ALG=PROD;AF=0.0001188;NSAMP=2;MSQ=94.44;AN=16834;AC=2;NS=8438;AC_Hom=0;AC_Het=2;AC_Hemi=0;MAF=0.000118511;HWE=1;NFAM=2
11	99672196	296227_2	N	N]11:99668809]	104.83	LOW	SVTYPE=BND;POS=99672196;STRANDS=++:8;CIPOS=-7,10;CIEND=-9,10;CIPOS95=0,0;CIEND95=0,0;MATEID=296227_1;EVENT=296227;SECONDARY;SU=8;PE=3;SR=5;ALG=PROD;AF=5.94e-05;NSAMP=1;MSQ=104.83;AN=16834;AC=1;NS=8438;AC_Hom=0;AC_Het=1;AC_Hemi=0;MAF=5.92557e-05;HWE=1;NFAM=1
11	99672212	296228_2	N	[11:99672101[N	189.88	LOW	SVTYPE=BND;POS=99672212;STRANDS=--:11;CIPOS=-10,10;CIEND=-5,2;CIPOS95=0,0;CIEND95=0,0;MATEID=296228_1;EVENT=296228;SECONDARY;SU=11;PE=5;SR=6;ALG=PROD;AF=0.0001188;NSAMP=2;MSQ=94.44;AN=16834;AC=2;NS=8438;AC_Hom=0;AC_Het=2;AC_Hemi=0;MAF=0.000118511;HWE=1;NFAM=2
11	99675316	16514_1	N	N]X:11731436]	4307.5	LOW	SVTYPE=BND;POS=99675316;STRANDS=++:11;IMPRECISE;CIPOS=-50,336;CIEND=-46,423;CIPOS95=-50,51;CIEND95=-46,127;MATEID=16514_2;EVENT=16514;SU=11;PE=11;SR=0;ALG=PROD;AF=0.008732;NSAMP=147;MSQ=28.46;AN=16834;AC=147;NS=8438;AC_Hom=0;AC_Het=147;AC_Hemi=0;MAF=0.00871059;HWE=1;NFAM=137
11	99689562	103315_1	N	N[11:99689650[	149.84	LOW	SVTYPE=BND;POS=99689562;STRANDS=+-:4;CIPOS=-9,8;CIEND=-9,8;CIPOS95=0,0;CIEND95=0,0;MATEID=103315_2;EVENT=103315;SU=4;PE=0;SR=4;ALG=PROD;AF=5.94e-05;NSAMP=1;MSQ=149.79;AN=16834;AC=1;NS=8438;AC_Hom=0;AC_Het=1;AC_Hemi=0;MAF=5.92557e-05;HWE=1;NFAM=1
11	99689650	103315_2	N	]11:99689562]N	149.84	LOW	SVTYPE=BND;POS=99689562;STRANDS=+-:4;CIPOS=-9,8;CIEND=-9,8;CIPOS95=0,0;CIEND95=0,0;MATEID=103315_1;EVENT=103315;SECONDARY;SU=4;PE=0;SR=4;ALG=PROD;AF=5.94e-05;NSAMP=1;MSQ=149.79;AN=16834;AC=1;NS=8438;AC_Hom=0;AC_Het=1;AC_Hemi=0;MAF=5.92557e-05;HWE=1;NFAM=1
11	99690068	27287_2	N	N]2:57604899]	9374.94	LOW	SVTYPE=BND;POS=99690068;STRANDS=++:12;IMPRECISE;CIPOS=-30,29;CIEND=-25,30;CIPOS95=-1,1;CIEND95=-2,2;MATEID=27287_1;EVENT=27287;SECONDARY;SU=12;PE=10;SR=2;ALG=PROD;AF=0.02864;NSAMP=482;MSQ=17.75;AN=16828;AC=482;NS=8435;AC_Hom=0;AC_Het=482;AC_Hemi=0;MAF=0.0285714;HWE=0.00135929;NFAM=453
11	99690069	14505_1	N	N[12:50987513[	91222.1	LOW	SVTYPE=BND;POS=99690069;STRANDS=+-:51;IMPRECISE;CIPOS=-12,197;CIEND=-218,34;CIPOS95=-12,13;CIEND95=-30,30;MATEID=14505_2;EVENT=14505;SU=51;PE=51;SR=0;ALG=PROD;AF=0.1801;NSAMP=3027;MSQ=29.68;AN=16822;AC=3030;NS=8432;AC_Hom=6;AC_Het=3031;AC_Hemi=0;MAF=0.180088;HWE=0;NFAM=2685
11	99690483	296229	N	<INV>	5.98809e+06	LOW	SVTYPE=INV;POS=99690483;SVLEN=824;END=99691307;STRANDS=++:246132,--:57;CIPOS=0,0;CIEND=0,0;CIPOS95=0,0;CIEND95=0,0;SU=246189;PE=158195;SR=87994;ALG=PROD;AF=0.4784;NSAMP=8053;MSQ=741.99;AN=16834;AC=8053;NS=8438;AC_Hom=0;AC_Het=8073;AC_Hemi=0;MAF=0.478372;HWE=0;NFAM=7062
11	99690930	14631_1	N	[12:50987538[N	27035.6	LOW	SVTYPE=BND;POS=99690930;STRANDS=--:4;IMPRECISE;CIPOS=-506,49;CIEND=-327,50;CIPOS95=-154,49;CIEND95=-145,50;MATEID=14631_2;EVENT=14631;SU=4;PE=4;SR=0;ALG=PROD;AF=0.05798;NSAMP=976;MSQ=26.88;RETAINED;AN=16834;AC=976;NS=8438;AC_Hom=0;AC_Het=976;AC_Hemi=0;MAF=0.0578336;HWE=1.47178e-13;NFAM=889
11	99690930	27606_2	N	]2:57604858]N	3982.13	LOW	SVTYPE=BND;POS=99690930;STRANDS=+-:5;IMPRECISE;CIPOS=-10,10;CIEND=-3,10;CIPOS95=-3,1;CIEND95=-1,3;MATEID=27606_1;EVENT=27606;SECONDARY;SU=5;PE=4;SR=1;ALG=PROD;AF=0.01123;NSAMP=189;MSQ=20.08;AN=16834;AC=189;NS=8438;AC_Hom=0;AC_Het=189;AC_Hemi=0;MAF=0.0111993;HWE=0.628693;NFAM=186
11	99716405	46513_2	N	N[4:110344449[	140.45	LOW	SVTYPE=BND;POS=99716405;STRANDS=-+:4;IMPRECISE;CIPOS=-10,491;CIEND=-207,10;CIPOS95=0,172;CIEND95=-86,2;MATEID=46513_1;EVENT=46513;SECONDARY;SU=4;PE=4;SR=0;ALG=PROD;AF=5.94e-05;NSAMP=1;MSQ=140.45;AN=16834;AC=1;NS=8438;AC_Hom=0;AC_Het=1;AC_Hemi=0;MAF=5.92557e-05;HWE=1;NFAM=1
11	99728739	103316_1	N	N[11:99730638[	128.62	LOW	SVTYPE=BND;POS=99728739;STRANDS=+-:9;CIPOS=-6,8;CIEND=-10,10;CIPOS95=0,0;CIEND95=0,0;MATEID=103316_2;EVENT=103316;SU=9;PE=5;SR=4;ALG=PROD;AF=5.94e-05;NSAMP=1;MSQ=128.62;AN=16834;AC=1;NS=8438;AC_Hom=0;AC_Het=1;AC_Hemi=0;MAF=5.92557e-05;HWE=1;NFAM=1
11	99728744	258712_1	N	]11:99731118]N	86.82	LOW	SVTYPE=BND;POS=99728744;STRANDS=-+:11;CIPOS=-6,5;CIEND=-7,5;CIPOS95=0,0;CIEND95=0,0;MATEID=258712_2;EVENT=258712;SU=11;PE=5;SR=6;ALG=PROD;AF=5.94e-05;NSAMP=1;MSQ=85.79;AN=16834;AC=1;NS=8438;AC_Hom=0;AC_Het=1;AC_Hemi=0;MAF=5.92557e-05;HWE=1;NFAM=1
11	99730638	103316_2	N	]11:99728739]N	128.62	LOW	SVTYPE=BND;POS=99728739;STRANDS=+-:9;CIPOS=-10,10;CIEND=-6,8;CIPOS95=0,0;CIEND95=0,0;MATEID=103316_1;EVENT=103316;SECONDARY;SU=9;PE=5;SR=4;ALG=PROD;AF=5.94e-05;NSAMP=1;MSQ=128.62;AN=16834;AC=1;NS=8438;AC_Hom=0;AC_Het=1;AC_Hemi=0;MAF=5.92557e-05;HWE=1;NFAM=1
11	99731118	258712_2	N	N[11:99728744[	86.82	LOW	SVTYPE=BND;POS=99728744;STRANDS=-+:11;CIPOS=-7,5;CIEND=-6,5;CIPOS95=0,0;CIEND95=0,0;MATEID=258712_1;EVENT=258712;SECONDARY;SU=11;PE=5;SR=6;ALG=PROD;AF=5.94e-05;NSAMP=1;MSQ=85.79;AN=16834;AC=1;NS=8438;AC_Hom=0;AC_Het=1;AC_Hemi=0;MAF=5.92557e-05;HWE=1;NFAM=1
11	99763289	103317	N	<DEL>	335.71	PASS	SVTYPE=DEL;POS=99763289;SVLEN=-12702;END=99775991;STRANDS=+-:16;IMPRECISE;CIPOS=-10,216;CIEND=-165,10;CIPOS95=-2,46;CIEND95=-45,1;SU=16;PE=16;SR=0;ALG=PROD;AF=5.94e-05;NSAMP=1;MSQ=335.71;AN=16834;AC=1;NS=8438;AC_Hom=0;AC_Het=1;AC_Hemi=0;MAF=5.92557e-05;HWE=1;NFAM=1
11	99805630	103318_1	N	N[11:99807212[	8527.79	LOW	SVTYPE=BND;POS=99805630;STRANDS=+-:7;IMPRECISE;CIPOS=-10,344;CIEND=-301,10;CIPOS95=0,108;CIEND95=-88,0;MATEID=103318_2;EVENT=103318;SU=7;PE=7;SR=0;ALG=PROD;AF=0.01693;NSAMP=285;MSQ=28.86;AN=16834;AC=285;NS=8438;AC_Hom=0;AC_Het=287;AC_Hemi=0;MAF=0.0170064;HWE=0.180716;NFAM=283
11	99805632	296230	N	<INV>	28749.4	LOW	SVTYPE=INV;POS=99805632;SVLEN=99;END=99805731;STRANDS=++:3,--:1;IMPRECISE;CIPOS=-10,10;CIEND=0,9;CIPOS95=-1,1;CIEND95=0,1;SU=4;PE=1;SR=3;ALG=PROD;AF=0.05839;NSAMP=983;MSQ=28.39;AN=16834;AC=983;NS=8438;AC_Hom=0;AC_Het=985;AC_Hemi=0;MAF=0.0583669;HWE=9.56275e-14;NFAM=946
11	99805688	64674_2	N	N]7:154010800]	16.29	LOW	SVTYPE=BND;POS=99805688;STRANDS=++:4;IMPRECISE;CIPOS=-6,10;CIEND=-10,10;CIPOS95=-1,1;CIEND95=-1,1;MATEID=64674_1;EVENT=64674;SECONDARY;SU=4;PE=2;SR=2;ALG=PROD;AF=5.94e-05;NSAMP=1;MSQ=12.17;AN=16834;AC=1;NS=8438;AC_Hom=0;AC_Het=1;AC_Hemi=0;MAF=5.92557e-05;HWE=1;NFAM=1
11	99807212	103318_2	N	]11:99805630]N	8527.79	LOW	SVTYPE=BND;POS=99805630;STRANDS=+-:7;IMPRECISE;CIPOS=-301,10;CIEND=-10,344;CIPOS95=-88,0;CIEND95=0,108;MATEID=103318_1;EVENT=103318;SECONDARY;SU=7;PE=7;SR=0;ALG=PROD;AF=0.01693;NSAMP=285;MSQ=28.86;AN=16834;AC=285;NS=8438;AC_Hom=0;AC_Het=287;AC_Hemi=0;MAF=0.0170064;HWE=0.180716;NFAM=283
11	99812304	295217_2	N	[11:28500597[N	49742.8	LOW	SVTYPE=BND;POS=99812304;STRANDS=--:26;CIPOS=-30,30;CIEND=-30,30;CIPOS95=0,0;CIEND95=0,0;MATEID=295217_1;EVENT=295217;SECONDARY;SU=26;PE=0;SR=26;ALG=PROD;AF=0.07538;NSAMP=1266;MSQ=38.52;AN=16834;AC=1269;NS=8438;AC_Hom=6;AC_Het=1269;AC_Hemi=0;MAF=0.0755511;HWE=1.32405e-18;NFAM=1156
11	99812304	38890_2	N	[3:177404942[N	79.9	LOW	SVTYPE=BND;POS=99812304;STRANDS=--:30;CIPOS=-9,8;CIEND=-9,8;CIPOS95=0,0;CIEND95=0,0;MATEID=38890_1;EVENT=38890;SECONDARY;SU=30;PE=1;SR=29;ALG=PROD;AF=0.0004158;NSAMP=7;MSQ=7.97;AN=16834;AC=7;NS=8438;AC_Hom=0;AC_Het=7;AC_Hemi=0;MAF=0.00041479;HWE=1;NFAM=7
11	99812318	38589_2	N	N]3:177404997]	33763.6	LOW	SVTYPE=BND;POS=99812318;STRANDS=++:18;IMPRECISE;CIPOS=-10,10;CIEND=-15,29;CIPOS95=0,0;CIEND95=-1,1;MATEID=38589_1;EVENT=38589;SECONDARY;SU=18;PE=0;SR=18;ALG=PROD;AF=0.05501;NSAMP=921;MSQ=35.96;AN=16834;AC=926;NS=8438;AC_Hom=10;AC_Het=918;AC_Hemi=0;MAF=0.0549893;HWE=5.65096e-07;NFAM=863
11	99823358	103319	N	<DEL>	281.67	PASS	SVTYPE=DEL;POS=99823358;SVLEN=-1108;END=99824466;STRANDS=+-:13;IMPRECISE;CIPOS=-6,9;CIEND=-10,10;CIPOS95=-1,1;CIEND95=-1,0;SU=13;PE=10;SR=3;ALG=PROD;AF=5.94e-05;NSAMP=1;MSQ=281.67;AN=16834;AC=1;NS=8438;AC_Hom=0;AC_Het=1;AC_Hemi=0;MAF=5.92557e-05;HWE=1;NFAM=1
11	99836227	103320	N	<DEL>	83.78	PASS	SVTYPE=DEL;POS=99836227;SVLEN=-72817;END=99909044;STRANDS=+-:6;IMPRECISE;CIPOS=-10,384;CIEND=-275,10;CIPOS95=-1,123;CIEND95=-114,1;SU=6;PE=6;SR=0;ALG=PROD;AF=5.94e-05;NSAMP=1;MSQ=83.78;AN=16834;AC=1;NS=8438;AC_Hom=0;AC_Het=1;AC_Hemi=0;MAF=5.92557e-05;HWE=1;NFAM=1
11	99838548	103321_1	N	N[11:99838632[	251.81	PASS	SVTYPE=BND;POS=99838548;STRANDS=+-:7;CIPOS=-5,4;CIEND=-5,4;CIPOS95=0,0;CIEND95=0,0;MATEID=103321_2;EVENT=103321;SU=7;PE=0;SR=7;ALG=PROD;AF=5.94e-05;NSAMP=1;MSQ=251.8;AN=16834;AC=1;NS=8438;AC_Hom=0;AC_Het=1;AC_Hemi=0;MAF=5.92557e-05;HWE=1;NFAM=1
11	99838632	103321_2	N	]11:99838548]N	251.81	PASS	SVTYPE=BND;POS=99838548;STRANDS=+-:7;CIPOS=-5,4;CIEND=-5,4;CIPOS95=0,0;CIEND95=0,0;MATEID=103321_1;EVENT=103321;SECONDARY;SU=7;PE=0;SR=7;ALG=PROD;AF=5.94e-05;NSAMP=1;MSQ=251.8;AN=16834;AC=1;NS=8438;AC_Hom=0;AC_Het=1;AC_Hemi=0;MAF=5.92557e-05;HWE=1;NFAM=1
11	99842100	103322_1	N	N[11:99842709[	6946.08	LOW	SVTYPE=BND;POS=99842100;STRANDS=+-:412;IMPRECISE;CIPOS=-10,196;CIEND=-67,10;CIPOS95=-6,6;CIEND95=-2,2;MATEID=103322_2;EVENT=103322;SU=412;PE=412;SR=0;ALG=PROD;AF=0.004396;NSAMP=73;MSQ=93.89;AN=16834;AC=74;NS=8438;AC_Hom=2;AC_Het=73;AC_Hemi=0;MAF=0.00444418;HWE=0.152246;NFAM=73
11	99842709	103322_2	N	]11:99842100]N	6946.08	LOW	SVTYPE=BND;POS=99842100;STRANDS=+-:412;IMPRECISE;CIPOS=-67,10;CIEND=-10,196;CIPOS95=-2,2;CIEND95=-6,6;MATEID=103322_1;EVENT=103322;SECONDARY;SU=412;PE=412;SR=0;ALG=PROD;AF=0.004396;NSAMP=73;MSQ=93.89;AN=16834;AC=74;NS=8438;AC_Hom=2;AC_Het=73;AC_Hemi=0;MAF=0.00444418;HWE=0.152246;NFAM=73
11	99861188	14665_1	N	[12:73787021[N	59.98	LOW	SVTYPE=BND;POS=99861188;STRANDS=--:4;CIPOS=-9,8;CIEND=-9,8;CIPOS95=0,0;CIEND95=0,0;MATEID=14665_2;EVENT=14665;SU=4;PE=0;SR=4;ALG=PROD;AF=0.0001782;NSAMP=3;MSQ=17.86;AN=16834;AC=3;NS=8438;AC_Hom=0;AC_Het=3;AC_Hemi=0;MAF=0.000177767;HWE=1;NFAM=3
11	99863088	103324	N	<DEL>	122.37	PASS	SVTYPE=DEL;POS=99863088;SVLEN=-208;END=99863296;STRANDS=+-:5;CIPOS=-10,10;CIEND=-10,10;CIPOS95=0,0;CIEND95=0,0;SU=5;PE=0;SR=5;ALG=PROD;AF=0.0001188;NSAMP=2;MSQ=60.09;AN=16834;AC=2;NS=8438;AC_Hom=0;AC_Het=2;AC_Hemi=0;MAF=0.000118511;HWE=1;NFAM=2
11	99864775	103325	N	<DEL>	3155.45	PASS	SVTYPE=DEL;POS=99864775;SVLEN=-267;END=99865042;STRANDS=+-:87;CIPOS=-4,4;CIEND=-4,4;CIPOS95=0,0;CIEND95=0,0;SU=87;PE=4;SR=83;ALG=PROD;AF=0.0005346;NSAMP=9;MSQ=350.29;AN=16834;AC=9;NS=8438;AC_Hom=0;AC_Het=9;AC_Hemi=0;MAF=0.000533302;HWE=1;NFAM=9
11	99866097	103326	N	<DEL>	191.75	PASS	SVTYPE=DEL;POS=99866097;SVLEN=-104;END=99866201;STRANDS=+-:10;CIPOS=-10,10;CIEND=-10,10;CIPOS95=0,0;CIEND95=0,0;SU=10;PE=0;SR=10;ALG=PROD;AF=5.94e-05;NSAMP=1;MSQ=191.74;AN=16834;AC=1;NS=8438;AC_Hom=0;AC_Het=1;AC_Hemi=0;MAF=5.92557e-05;HWE=1;NFAM=1
11	99881572	103327	N	<DEL>	509.85	PASS	SVTYPE=DEL;POS=99881572;SVLEN=-300;END=99881872;STRANDS=+-:15;CIPOS=-8,7;CIEND=-10,9;CIPOS95=0,0;CIEND95=0,0;SU=15;PE=4;SR=11;ALG=PROD;AF=5.94e-05;NSAMP=1;MSQ=509.61;AN=16834;AC=1;NS=8438;AC_Hom=0;AC_Het=1;AC_Hemi=0;MAF=5.92557e-05;HWE=1;NFAM=1
11	99889071	258713	N	<DUP>	152.34	PASS	SVTYPE=DUP;POS=99889071;SVLEN=743650;END=100632721;STRANDS=-+:15;CIPOS=-4,2;CIEND=-8,10;CIPOS95=0,0;CIEND95=0,0;SU=15;PE=7;SR=8;ALG=PROD;AF=5.94e-05;NSAMP=1;MSQ=151.99;AN=16834;AC=1;NS=8438;AC_Hom=0;AC_Het=1;AC_Hemi=0;MAF=5.92557e-05;HWE=1;NFAM=1
11	99891323	103328	N	<DEL>	491.38	PASS	SVTYPE=DEL;POS=99891323;SVLEN=-1108;END=99892431;STRANDS=+-:20;CIPOS=-4,3;CIEND=-10,10;CIPOS95=0,0;CIEND95=0,0;SU=20;PE=11;SR=9;ALG=PROD;AF=5.94e-05;NSAMP=1;MSQ=491.38;AN=16834;AC=1;NS=8438;AC_Hom=0;AC_Het=1;AC_Hemi=0;MAF=5.92557e-05;HWE=1;NFAM=1
11	99891845	103329	N	<DEL>	578.36	PASS	SVTYPE=DEL;POS=99891845;SVLEN=-1844;END=99893689;STRANDS=+-:24;CIPOS=-7,10;CIEND=-7,2;CIPOS95=0,0;CIEND95=0,0;SU=24;PE=19;SR=5;ALG=PROD;AF=5.94e-05;NSAMP=1;MSQ=578.36;AN=16834;AC=1;NS=8438;AC_Hom=0;AC_Het=1;AC_Hemi=0;MAF=5.92557e-05;HWE=1;NFAM=1
11	99907863	103330_1	N	N[11:106207321[	296.29	LOW	SVTYPE=BND;POS=99907863;STRANDS=+-:8;IMPRECISE;CIPOS=-30,468;CIEND=-302,30;CIPOS95=-30,115;CIEND95=-115,30;MATEID=103330_2;EVENT=103330;SU=8;PE=8;SR=0;ALG=PROD;AF=0.0004158;NSAMP=7;MSQ=41.86;AN=16834;AC=7;NS=8438;AC_Hom=0;AC_Het=7;AC_Hemi=0;MAF=0.00041479;HWE=1;NFAM=7
11	99961234	14863_1	N	[13:66186352[N	3103.01	LOW	SVTYPE=BND;POS=99961234;STRANDS=--:8;CIPOS=-29,28;CIEND=-29,28;CIPOS95=0,0;CIEND95=0,0;MATEID=14863_2;EVENT=14863;SU=8;PE=0;SR=8;ALG=PROD;AF=0.01158;NSAMP=193;MSQ=15.32;AN=16834;AC=195;NS=8438;AC_Hom=4;AC_Het=192;AC_Hemi=0;MAF=0.0116141;HWE=0.313366;NFAM=189
11	100024948	258714	N	<DUP>	319.51	PASS	SVTYPE=DUP;POS=100024948;SVLEN=6066;END=100031014;STRANDS=-+:19;IMPRECISE;CIPOS=-73,10;CIEND=-10,197;CIPOS95=-29,3;CIEND95=-1,43;SU=19;PE=19;SR=0;ALG=PROD;AF=0.0002376;NSAMP=4;MSQ=79.62;AN=16834;AC=4;NS=8438;AC_Hom=0;AC_Het=4;AC_Hemi=0;MAF=0.000237023;HWE=1;NFAM=4
11	100032709	103331	N	<DEL>	1292.57	PASS	SVTYPE=DEL;POS=100032709;SVLEN=-67;END=100032776;STRANDS=+-:34;CIPOS=-5,4;CIEND=-5,4;CIPOS95=0,0;CIEND95=0,0;SU=34;PE=0;SR=34;ALG=PROD;AF=0.000297;NSAMP=5;MSQ=258.36;AN=16834;AC=5;NS=8438;AC_Hom=0;AC_Het=5;AC_Hemi=0;MAF=0.000296279;HWE=1;NFAM=5
11	100064857	258715	N	<DUP>	71.07	PASS	SVTYPE=DUP;POS=100064857;SVLEN=109;END=100064966;STRANDS=-+:4;CIPOS=-9,8;CIEND=-9,8;CIPOS95=0,0;CIEND95=0,0;SU=4;PE=0;SR=4;ALG=PROD;AF=5.94e-05;NSAMP=1;MSQ=55.81;AN=16834;AC=1;NS=8438;AC_Hom=0;AC_Het=1;AC_Hemi=0;MAF=5.92557e-05;HWE=1;NFAM=1
11	100128558	103332	N	<DEL>	341.66	PASS	SVTYPE=DEL;POS=100128558;SVLEN=-1808;END=100130366;STRANDS=+-:9;IMPRECISE;CIPOS=-5,10;CIEND=-10,9;CIPOS95=-1,1;CIEND95=-1,1;SU=9;PE=7;SR=2;ALG=PROD;AF=5.94e-05;NSAMP=1;MSQ=341.66;AN=16834;AC=1;NS=8438;AC_Hom=0;AC_Het=1;AC_Hemi=0;MAF=5.92557e-05;HWE=1;NFAM=1
11	100144247	103333_1	N	N[11:100144366[	158.76	LOW	SVTYPE=BND;POS=100144247;STRANDS=+-:7;CIPOS=-5,4;CIEND=-5,4;CIPOS95=0,0;CIEND95=0,0;MATEID=103333_2;EVENT=103333;SU=7;PE=0;SR=7;ALG=PROD;AF=0.0001188;NSAMP=2;MSQ=79.35;AN=16834;AC=2;NS=8438;AC_Hom=0;AC_Het=2;AC_Hemi=0;MAF=0.000118511;HWE=1;NFAM=2
11	100144366	103333_2	N	]11:100144247]N	158.76	LOW	SVTYPE=BND;POS=100144247;STRANDS=+-:7;CIPOS=-5,4;CIEND=-5,4;CIPOS95=0,0;CIEND95=0,0;MATEID=103333_1;EVENT=103333;SECONDARY;SU=7;PE=0;SR=7;ALG=PROD;AF=0.0001188;NSAMP=2;MSQ=79.35;AN=16834;AC=2;NS=8438;AC_Hom=0;AC_Het=2;AC_Hemi=0;MAF=0.000118511;HWE=1;NFAM=2
11	100156722	103334_1	N	N[11:100322776[	200.57	LOW	SVTYPE=BND;POS=100156722;STRANDS=+-:9;IMPRECISE;CIPOS=-30,333;CIEND=-277,30;CIPOS95=-30,61;CIEND95=-106,30;MATEID=103334_2;EVENT=103334;SU=9;PE=9;SR=0;ALG=PROD;AF=0.0001188;NSAMP=2;MSQ=100.28;AN=16834;AC=2;NS=8438;AC_Hom=0;AC_Het=2;AC_Hemi=0;MAF=0.000118511;HWE=1;NFAM=2
11	100157567	296231_1	N	[11:100351368[N	2649.99	LOW	SVTYPE=BND;POS=100157567;STRANDS=--:13;IMPRECISE;CIPOS=-174,30;CIEND=-308,30;CIPOS95=-39,30;CIEND95=-99,30;MATEID=296231_2;EVENT=296231;SU=13;PE=13;SR=0;ALG=PROD;AF=0.004515;NSAMP=76;MSQ=34.42;AN=16834;AC=76;NS=8438;AC_Hom=0;AC_Het=76;AC_Hemi=0;MAF=0.00450344;HWE=1;NFAM=76
11	100161161	103335_1	N	N[11:100164330[	425.97	LOW	SVTYPE=BND;POS=100161161;STRANDS=+-:4;IMPRECISE;CIPOS=-10,508;CIEND=-526,6;CIPOS95=-1,163;CIEND95=-185,0;MATEID=103335_2;EVENT=103335;SU=4;PE=4;SR=0;ALG=PROD;AF=0.0006534;NSAMP=11;MSQ=38.39;AN=16834;AC=11;NS=8438;AC_Hom=0;AC_Het=11;AC_Hemi=0;MAF=0.000651813;HWE=1;NFAM=11
11	100164330	103335_2	N	]11:100161161]N	425.97	LOW	SVTYPE=BND;POS=100161161;STRANDS=+-:4;IMPRECISE;CIPOS=-526,6;CIEND=-10,508;CIPOS95=-185,0;CIEND95=-1,163;MATEID=103335_1;EVENT=103335;SECONDARY;SU=4;PE=4;SR=0;ALG=PROD;AF=0.0006534;NSAMP=11;MSQ=38.39;AN=16834;AC=11;NS=8438;AC_Hom=0;AC_Het=11;AC_Hemi=0;MAF=0.000651813;HWE=1;NFAM=11
11	100220541	103336_1	N	N[11:100220728[	158.24	LOW	SVTYPE=BND;POS=100220541;STRANDS=+-:8;CIPOS=-10,10;CIEND=-10,10;CIPOS95=0,0;CIEND95=0,0;MATEID=103336_2;EVENT=103336;SU=8;PE=0;SR=8;ALG=PROD;AF=0.0001188;NSAMP=2;MSQ=77.11;AN=16834;AC=2;NS=8438;AC_Hom=0;AC_Het=2;AC_Hemi=0;MAF=0.000118511;HWE=1;NFAM=2
11	100220665	103337_1	N	N[11:100220878[	128.55	LOW	SVTYPE=BND;POS=100220665;STRANDS=+-:4;CIPOS=-9,8;CIEND=-9,8;CIPOS95=0,0;CIEND95=0,0;MATEID=103337_2;EVENT=103337;SU=4;PE=0;SR=4;ALG=PROD;AF=0.0001782;NSAMP=3;MSQ=39.94;AN=16834;AC=3;NS=8438;AC_Hom=0;AC_Het=3;AC_Hemi=0;MAF=0.000177767;HWE=1;NFAM=3
11	100220728	103336_2	N	]11:100220541]N	158.24	LOW	SVTYPE=BND;POS=100220541;STRANDS=+-:8;CIPOS=-10,10;CIEND=-10,10;CIPOS95=0,0;CIEND95=0,0;MATEID=103336_1;EVENT=103336;SECONDARY;SU=8;PE=0;SR=8;ALG=PROD;AF=0.0001188;NSAMP=2;MSQ=77.11;AN=16834;AC=2;NS=8438;AC_Hom=0;AC_Het=2;AC_Hemi=0;MAF=0.000118511;HWE=1;NFAM=2
11	100220878	103337_2	N	]11:100220665]N	128.55	LOW	SVTYPE=BND;POS=100220665;STRANDS=+-:4;CIPOS=-9,8;CIEND=-9,8;CIPOS95=0,0;CIEND95=0,0;MATEID=103337_1;EVENT=103337;SECONDARY;SU=4;PE=0;SR=4;ALG=PROD;AF=0.0001782;NSAMP=3;MSQ=39.94;AN=16834;AC=3;NS=8438;AC_Hom=0;AC_Het=3;AC_Hemi=0;MAF=0.000177767;HWE=1;NFAM=3
11	100234892	103338	N	<DEL>	2736.32	PASS	SVTYPE=DEL;POS=100234892;SVLEN=-2544;END=100237436;STRANDS=+-:122;CIPOS=-5,5;CIEND=-5,7;CIPOS95=0,0;CIEND95=0,0;SU=122;PE=69;SR=53;ALG=PROD;AF=0.0003564;NSAMP=6;MSQ=456.06;AN=16834;AC=6;NS=8438;AC_Hom=0;AC_Het=6;AC_Hemi=0;MAF=0.000355534;HWE=1;NFAM=6
11	100243264	258716_1	N	]11:100243440]N	36.85	LOW	SVTYPE=BND;POS=100243264;STRANDS=-+:4;CIPOS=-9,8;CIEND=-9,8;CIPOS95=0,0;CIEND95=0,0;MATEID=258716_2;EVENT=258716;SU=4;PE=0;SR=4;ALG=PROD;AF=5.94e-05;NSAMP=1;MSQ=6.04;AN=16834;AC=1;NS=8438;AC_Hom=0;AC_Het=2;AC_Hemi=0;MAF=0.000118511;HWE=1;NFAM=1
11	100243440	258716_2	N	N[11:100243264[	36.85	LOW	SVTYPE=BND;POS=100243264;STRANDS=-+:4;CIPOS=-9,8;CIEND=-9,8;CIPOS95=0,0;CIEND95=0,0;MATEID=258716_1;EVENT=258716;SECONDARY;SU=4;PE=0;SR=4;ALG=PROD;AF=5.94e-05;NSAMP=1;MSQ=6.04;AN=16834;AC=1;NS=8438;AC_Hom=0;AC_Het=2;AC_Hemi=0;MAF=0.000118511;HWE=1;NFAM=1
11	100264057	103339_1	N	N[11:100264126[	83.93	LOW	SVTYPE=BND;POS=100264057;STRANDS=+-:4;IMPRECISE;CIPOS=-8,6;CIEND=-9,8;CIPOS95=-1,0;CIEND95=0,0;MATEID=103339_2;EVENT=103339;SU=4;PE=0;SR=4;ALG=PROD;AF=5.94e-05;NSAMP=1;MSQ=83.85;AN=16834;AC=1;NS=8438;AC_Hom=0;AC_Het=1;AC_Hemi=0;MAF=5.92557e-05;HWE=1;NFAM=1
11	100264126	103339_2	N	]11:100264057]N	83.93	LOW	SVTYPE=BND;POS=100264057;STRANDS=+-:4;IMPRECISE;CIPOS=-9,8;CIEND=-8,6;CIPOS95=0,0;CIEND95=-1,0;MATEID=103339_1;EVENT=103339;SECONDARY;SU=4;PE=0;SR=4;ALG=PROD;AF=5.94e-05;NSAMP=1;MSQ=83.85;AN=16834;AC=1;NS=8438;AC_Hom=0;AC_Het=1;AC_Hemi=0;MAF=5.92557e-05;HWE=1;NFAM=1
11	100267541	103340	N	<DEL>	754300	PASS	SVTYPE=DEL;POS=100267541;SVLEN=-309;END=100267850;STRANDS=+-:16959;CIPOS=0,0;CIEND=0,0;CIPOS95=0,0;CIEND95=0,0;SU=16959;PE=3899;SR=13060;ALG=PROD;AF=0.09469;NSAMP=1477;MSQ=509.27;AN=16834;AC=1594;NS=8438;AC_Hom=234;AC_Het=1365;AC_Hemi=0;MAF=0.0947499;HWE=8.60088e-07;NFAM=1278
11	100288003	103341	N	<DEL>	386.62	PASS	SVTYPE=DEL;POS=100288003;SVLEN=-23474;END=100311477;STRANDS=+-:17;CIPOS=-7,10;CIEND=-10,10;CIPOS95=0,0;CIEND95=0,0;SU=17;PE=10;SR=7;ALG=PROD;AF=5.94e-05;NSAMP=1;MSQ=386.62;AN=16834;AC=1;NS=8438;AC_Hom=0;AC_Het=1;AC_Hemi=0;MAF=5.92557e-05;HWE=1;NFAM=1
11	100291081	103342	N	<DEL>	257.83	PASS	SVTYPE=DEL;POS=100291081;SVLEN=-88;END=100291169;STRANDS=+-:8;CIPOS=-10,10;CIEND=-10,10;CIPOS95=0,0;CIEND95=0,0;SU=8;PE=0;SR=8;ALG=PROD;AF=5.94e-05;NSAMP=1;MSQ=257.81;AN=16834;AC=1;NS=8438;AC_Hom=0;AC_Het=1;AC_Hemi=0;MAF=5.92557e-05;HWE=1;NFAM=1
11	100308165	103343	N	<DEL>	257.68	PASS	SVTYPE=DEL;POS=100308165;SVLEN=-434;END=100308599;STRANDS=+-:10;CIPOS=-7,7;CIEND=-9,6;CIPOS95=0,0;CIEND95=0,0;SU=10;PE=6;SR=4;ALG=PROD;AF=5.94e-05;NSAMP=1;MSQ=257.68;AN=16834;AC=1;NS=8438;AC_Hom=0;AC_Het=1;AC_Hemi=0;MAF=5.92557e-05;HWE=1;NFAM=1
11	100322638	296233_1	N	N]11:102245845]	86.42	LOW	SVTYPE=BND;POS=100322638;STRANDS=++:15;IMPRECISE;CIPOS=-30,332;CIEND=-30,346;CIPOS95=-30,78;CIEND95=-30,106;MATEID=296233_2;EVENT=296233;SU=15;PE=15;SR=0;ALG=PROD;AF=0.0001188;NSAMP=2;MSQ=43.21;AN=16834;AC=2;NS=8438;AC_Hom=0;AC_Het=2;AC_Hemi=0;MAF=0.000118511;HWE=1;NFAM=2
11	100322776	103334_2	N	]11:100156722]N	200.57	LOW	SVTYPE=BND;POS=100156722;STRANDS=+-:9;IMPRECISE;CIPOS=-277,30;CIEND=-30,333;CIPOS95=-106,30;CIEND95=-30,61;MATEID=103334_1;EVENT=103334;SECONDARY;SU=9;PE=9;SR=0;ALG=PROD;AF=0.0001188;NSAMP=2;MSQ=100.28;AN=16834;AC=2;NS=8438;AC_Hom=0;AC_Het=2;AC_Hemi=0;MAF=0.000118511;HWE=1;NFAM=2
11	100322896	296232_1	N	[11:102245733[N	50.33	LOW	SVTYPE=BND;POS=100322896;STRANDS=--:7;IMPRECISE;CIPOS=-244,10;CIEND=-522,10;CIPOS95=-134,1;CIEND95=-177,0;MATEID=296232_2;EVENT=296232;SU=7;PE=7;SR=0;ALG=PROD;AF=5.94e-05;NSAMP=1;MSQ=50.33;AN=16834;AC=1;NS=8438;AC_Hom=0;AC_Het=1;AC_Hemi=0;MAF=5.92557e-05;HWE=1;NFAM=1
11	100336298	16860_1	N	]Y:4329112]N	5268.06	LOW	SVTYPE=BND;POS=100336298;STRANDS=-+:20;CIPOS=-9,8;CIEND=-9,8;CIPOS95=0,0;CIEND95=0,0;MATEID=16860_2;EVENT=16860;SU=20;PE=0;SR=20;ALG=PROD;AF=0.007723;NSAMP=128;MSQ=40.67;AN=16832;AC=130;NS=8437;AC_Hom=4;AC_Het=126;AC_Hemi=0;MAF=0.00770416;HWE=0.0880925;NFAM=126
11	100338113	103344	N	<DEL>	470.86	PASS	SVTYPE=DEL;POS=100338113;SVLEN=-313;END=100338426;STRANDS=+-:11;CIPOS=-4,3;CIEND=-10,10;CIPOS95=0,0;CIEND95=0,0;SU=11;PE=3;SR=8;ALG=PROD;AF=5.94e-05;NSAMP=1;MSQ=470.59;AN=16834;AC=1;NS=8438;AC_Hom=0;AC_Het=1;AC_Hemi=0;MAF=5.92557e-05;HWE=1;NFAM=1
11	100349303	296212_2	N	N]11:98146299]	112317	LOW	SVTYPE=BND;POS=100349303;STRANDS=++:3878;IMPRECISE;CIPOS=-11,135;CIEND=-25,116;CIPOS95=-2,2;CIEND95=-3,3;MATEID=296212_1;EVENT=296212;SECONDARY;SU=3878;PE=3878;SR=0;ALG=PROD;AF=0.1149;NSAMP=1934;MSQ=57.61;AN=16834;AC=1934;NS=8438;AC_Hom=0;AC_Het=1941;AC_Hemi=0;MAF=0.115015;HWE=0;NFAM=1757
11	100351368	296231_2	N	[11:100157567[N	2649.99	LOW	SVTYPE=BND;POS=100351368;STRANDS=--:13;IMPRECISE;CIPOS=-308,30;CIEND=-174,30;CIPOS95=-99,30;CIEND95=-39,30;MATEID=296231_1;EVENT=296231;SECONDARY;SU=13;PE=13;SR=0;ALG=PROD;AF=0.004515;NSAMP=76;MSQ=34.42;AN=16834;AC=76;NS=8438;AC_Hom=0;AC_Het=76;AC_Hemi=0;MAF=0.00450344;HWE=1;NFAM=76
11	100356330	103345	N	<DEL>	515.43	PASS	SVTYPE=DEL;POS=100356330;SVLEN=-2921;END=100359251;STRANDS=+-:23;CIPOS=-9,10;CIEND=-4,1;CIPOS95=0,0;CIEND95=0,0;SU=23;PE=15;SR=8;ALG=PROD;AF=5.94e-05;NSAMP=1;MSQ=515.43;AN=16834;AC=1;NS=8438;AC_Hom=0;AC_Het=1;AC_Hemi=0;MAF=5.92557e-05;HWE=1;NFAM=1
11	100364905	103346_1	N	N[11:100378435[	486.96	LOW	SVTYPE=BND;POS=100364905;STRANDS=+-:35;IMPRECISE;CIPOS=-39,374;CIEND=-243,50;CIPOS95=-39,44;CIEND95=-33,33;MATEID=103346_2;EVENT=103346;SU=35;PE=35;SR=0;ALG=PROD;AF=0.0003564;NSAMP=6;MSQ=80.33;AN=16834;AC=6;NS=8438;AC_Hom=0;AC_Het=6;AC_Hemi=0;MAF=0.000355534;HWE=1;NFAM=6
11	100365407	258717_1	N	]11:100379013]N	993.2	LOW	SVTYPE=BND;POS=100365407;STRANDS=-+:88;IMPRECISE;CIPOS=-99,23;CIEND=-26,233;CIPOS95=-9,9;CIEND95=-10,10;MATEID=258717_2;EVENT=258717;SU=88;PE=88;SR=0;ALG=PROD;AF=0.001485;NSAMP=21;MSQ=46.92;AN=16834;AC=25;NS=8438;AC_Hom=8;AC_Het=17;AC_Hemi=0;MAF=0.00148139;HWE=1.39244e-09;NFAM=21
11	100370672	258718_1	N	]11:100370894]N	4169.74	LOW	SVTYPE=BND;POS=100370672;STRANDS=-+:257;CIPOS=-3,2;CIEND=-3,2;CIPOS95=0,0;CIEND95=0,0;MATEID=258718_2;EVENT=258718;SU=257;PE=4;SR=253;ALG=PROD;AF=0.004574;NSAMP=77;MSQ=54.05;AN=16834;AC=77;NS=8438;AC_Hom=0;AC_Het=77;AC_Hemi=0;MAF=0.00456269;HWE=1;NFAM=75
11	100370894	258718_2	N	N[11:100370672[	4169.74	LOW	SVTYPE=BND;POS=100370672;STRANDS=-+:257;CIPOS=-3,2;CIEND=-3,2;CIPOS95=0,0;CIEND95=0,0;MATEID=258718_1;EVENT=258718;SECONDARY;SU=257;PE=4;SR=253;ALG=PROD;AF=0.004574;NSAMP=77;MSQ=54.05;AN=16834;AC=77;NS=8438;AC_Hom=0;AC_Het=77;AC_Hemi=0;MAF=0.00456269;HWE=1;NFAM=75
11	100378435	103346_2	N	]11:100364905]N	486.96	LOW	SVTYPE=BND;POS=100364905;STRANDS=+-:35;IMPRECISE;CIPOS=-243,50;CIEND=-39,374;CIPOS95=-33,33;CIEND95=-39,44;MATEID=103346_1;EVENT=103346;SECONDARY;SU=35;PE=35;SR=0;ALG=PROD;AF=0.0003564;NSAMP=6;MSQ=80.33;AN=16834;AC=6;NS=8438;AC_Hom=0;AC_Het=6;AC_Hemi=0;MAF=0.000355534;HWE=1;NFAM=6
11	100379013	258717_2	N	N[11:100365407[	993.2	LOW	SVTYPE=BND;POS=100365407;STRANDS=-+:88;IMPRECISE;CIPOS=-26,233;CIEND=-99,23;CIPOS95=-10,10;CIEND95=-9,9;MATEID=258717_1;EVENT=258717;SECONDARY;SU=88;PE=88;SR=0;ALG=PROD;AF=0.001485;NSAMP=21;MSQ=46.92;AN=16834;AC=25;NS=8438;AC_Hom=8;AC_Het=17;AC_Hemi=0;MAF=0.00148139;HWE=1.39244e-09;NFAM=21
11	100387792	103347_1	N	N[11:100387874[	89.88	LOW	SVTYPE=BND;POS=100387792;STRANDS=+-:5;CIPOS=-10,10;CIEND=-10,10;CIPOS95=0,0;CIEND95=0,0;MATEID=103347_2;EVENT=103347;SU=5;PE=0;SR=5;ALG=PROD;AF=5.94e-05;NSAMP=1;MSQ=89.86;AN=16834;AC=1;NS=8438;AC_Hom=0;AC_Het=1;AC_Hemi=0;MAF=5.92557e-05;HWE=1;NFAM=1
11	100387874	103347_2	N	]11:100387792]N	89.88	LOW	SVTYPE=BND;POS=100387792;STRANDS=+-:5;CIPOS=-10,10;CIEND=-10,10;CIPOS95=0,0;CIEND95=0,0;MATEID=103347_1;EVENT=103347;SECONDARY;SU=5;PE=0;SR=5;ALG=PROD;AF=5.94e-05;NSAMP=1;MSQ=89.86;AN=16834;AC=1;NS=8438;AC_Hom=0;AC_Het=1;AC_Hemi=0;MAF=5.92557e-05;HWE=1;NFAM=1
11	100396785	258719	N	<DUP>	146866	PASS	SVTYPE=DUP;POS=100396785;SVLEN=418;END=100397203;STRANDS=-+:12020;CIPOS=0,0;CIEND=0,0;CIPOS95=0,0;CIEND95=0,0;SU=12020;PE=6127;SR=5893;ALG=PROD;AF=0.05822;NSAMP=841;MSQ=174.62;AN=16834;AC=980;NS=8438;AC_Hom=278;AC_Het=702;AC_Hemi=0;MAF=0.0580706;HWE=0;NFAM=780
11	100412710	103348	N	<DEL>	3748.57	PASS	SVTYPE=DEL;POS=100412710;SVLEN=-1914;END=100414624;STRANDS=+-:168;CIPOS=-4,4;CIEND=-6,7;CIPOS95=0,0;CIEND95=0,0;SU=168;PE=99;SR=69;ALG=PROD;AF=0.000594;NSAMP=9;MSQ=416.51;AN=16834;AC=10;NS=8438;AC_Hom=2;AC_Het=8;AC_Hemi=0;MAF=0.000592557;HWE=0.00266445;NFAM=9
11	100419134	27608_2	N	N[2:128840006[	2353.56	LOW	SVTYPE=BND;POS=100419134;STRANDS=-+:18;IMPRECISE;CIPOS=-11,416;CIEND=-165,30;CIPOS95=-11,115;CIEND95=-25,25;MATEID=27608_1;EVENT=27608;SECONDARY;SU=18;PE=18;SR=0;ALG=PROD;AF=0.003089;NSAMP=52;MSQ=44.45;AN=16834;AC=52;NS=8438;AC_Hom=0;AC_Het=52;AC_Hemi=0;MAF=0.0030813;HWE=1;NFAM=52
11	100438652	103349	N	<DEL>	518504	PASS	SVTYPE=DEL;POS=100438652;SVLEN=-143;END=100438795;STRANDS=+-:18904;CIPOS=0,0;CIEND=0,0;CIPOS95=0,0;CIEND95=0,0;SU=18904;PE=144;SR=18760;ALG=PROD;AF=0.1177;NSAMP=1846;MSQ=279.76;AN=16834;AC=1981;NS=8438;AC_Hom=272;AC_Het=1718;AC_Hemi=0;MAF=0.117919;HWE=0.052752;NFAM=1610
11	100457169	16090_1	N	N]19:40615758]	4259.11	LOW	SVTYPE=BND;POS=100457169;STRANDS=++:5;IMPRECISE;CIPOS=-50,465;CIEND=-50,429;CIPOS95=-50,144;CIEND95=-50,119;MATEID=16090_2;EVENT=16090;SU=5;PE=5;SR=0;ALG=PROD;AF=0.0142;NSAMP=239;MSQ=16.08;AN=16834;AC=239;NS=8438;AC_Hom=0;AC_Het=239;AC_Hemi=0;MAF=0.0141621;HWE=0.418657;NFAM=238
11	100458763	15910_1	N	]18:73272585]N	33190.2	LOW	SVTYPE=BND;POS=100458763;STRANDS=-+:7;IMPRECISE;CIPOS=-10,10;CIEND=-2,9;CIPOS95=0,0;CIEND95=0,2;MATEID=15910_2;EVENT=15910;SU=7;PE=3;SR=4;ALG=PROD;AF=0.0638;NSAMP=1071;MSQ=30.39;AN=16834;AC=1074;NS=8438;AC_Hom=6;AC_Het=1068;AC_Hemi=0;MAF=0.0636407;HWE=3.11743e-12;NFAM=1036
11	100458763	46514_2	N	]4:21457486]N	73.64	LOW	SVTYPE=BND;POS=100458763;STRANDS=-+:4,+-:8;IMPRECISE;CIPOS=-29,41;CIEND=-72,28;CIPOS95=-13,13;CIEND95=-44,28;MATEID=46514_1;EVENT=46514;SECONDARY;SU=12;PE=0;SR=12;ALG=SUM;AF=0.0004158;NSAMP=7;MSQ=7.11;AN=16834;AC=7;NS=8438;AC_Hom=0;AC_Het=7;AC_Hemi=0;MAF=0.00041479;HWE=1;NFAM=7
11	100468091	46658_2	N	[4:59556798[N	137.38	LOW	SVTYPE=BND;POS=100468091;STRANDS=--:24;CIPOS=-7,10;CIEND=-3,1;CIPOS95=0,0;CIEND95=0,0;MATEID=46658_1;EVENT=46658;SECONDARY;SU=24;PE=9;SR=15;ALG=PROD;AF=5.94e-05;NSAMP=1;MSQ=137.38;AN=16834;AC=1;NS=8438;AC_Hom=0;AC_Het=1;AC_Hemi=0;MAF=5.92557e-05;HWE=1;NFAM=1
11	100468222	46515_2	N	N]4:59556801]	191.36	LOW	SVTYPE=BND;POS=100468222;STRANDS=++:25;CIPOS=-2,1;CIEND=-9,10;CIPOS95=0,0;CIEND95=0,0;MATEID=46515_1;EVENT=46515;SECONDARY;SU=25;PE=10;SR=15;ALG=PROD;AF=5.94e-05;NSAMP=1;MSQ=191.36;AN=16834;AC=1;NS=8438;AC_Hom=0;AC_Het=1;AC_Hemi=0;MAF=5.92557e-05;HWE=1;NFAM=1
11	100474465	103350_1	N	N[11:100474709[	74.46	LOW	SVTYPE=BND;POS=100474465;STRANDS=+-:5;CIPOS=-10,10;CIEND=-10,10;CIPOS95=0,0;CIEND95=0,0;MATEID=103350_2;EVENT=103350;SU=5;PE=0;SR=5;ALG=PROD;AF=0.0001782;NSAMP=3;MSQ=21.86;AN=16834;AC=3;NS=8438;AC_Hom=0;AC_Het=3;AC_Hemi=0;MAF=0.000177767;HWE=1;NFAM=3
11	100474709	103350_2	N	]11:100474465]N	74.46	LOW	SVTYPE=BND;POS=100474465;STRANDS=+-:5;CIPOS=-10,10;CIEND=-10,10;CIPOS95=0,0;CIEND95=0,0;MATEID=103350_1;EVENT=103350;SECONDARY;SU=5;PE=0;SR=5;ALG=PROD;AF=0.0001782;NSAMP=3;MSQ=21.86;AN=16834;AC=3;NS=8438;AC_Hom=0;AC_Het=3;AC_Hemi=0;MAF=0.000177767;HWE=1;NFAM=3
11	100484909	258720	N	<DUP>	133.3	PASS	SVTYPE=DUP;POS=100484909;SVLEN=2096;END=100487005;STRANDS=-+:13;IMPRECISE;CIPOS=-113,10;CIEND=-10,242;CIPOS95=-47,2;CIEND95=-2,53;SU=13;PE=13;SR=0;ALG=PROD;AF=0.0001188;NSAMP=1;MSQ=131.61;AN=16834;AC=2;NS=8438;AC_Hom=2;AC_Het=0;AC_Hemi=0;MAF=0.000118511;HWE=5.92593e-05;NFAM=1
11	100496930	103351	N	<DEL>	569.41	PASS	SVTYPE=DEL;POS=100496930;SVLEN=-4547;END=100501477;STRANDS=+-:22;CIPOS=-7,8;CIEND=-10,10;CIPOS95=0,0;CIEND95=0,0;SU=22;PE=10;SR=12;ALG=PROD;AF=5.94e-05;NSAMP=1;MSQ=569.41;AN=16834;AC=1;NS=8438;AC_Hom=0;AC_Het=1;AC_Hemi=0;MAF=5.92557e-05;HWE=1;NFAM=1
11	100497006	296234_1	N	[11:100499444[N	164.82	LOW	SVTYPE=BND;POS=100497006;STRANDS=--:8;IMPRECISE;CIPOS=-358,10;CIEND=-215,10;CIPOS95=-122,0;CIEND95=-108,2;MATEID=296234_2;EVENT=296234;SU=8;PE=8;SR=0;ALG=PROD;AF=5.94e-05;NSAMP=1;MSQ=164.82;AN=16834;AC=1;NS=8438;AC_Hom=0;AC_Het=1;AC_Hemi=0;MAF=5.92557e-05;HWE=1;NFAM=1
11	100497197	296235_1	N	N]11:100498822]	290.62	PASS	SVTYPE=BND;POS=100497197;STRANDS=++:16;CIPOS=-8,10;CIEND=-9,10;CIPOS95=0,0;CIEND95=0,0;MATEID=296235_2;EVENT=296235;SU=16;PE=8;SR=8;ALG=PROD;AF=5.94e-05;NSAMP=1;MSQ=290.62;AN=16834;AC=1;NS=8438;AC_Hom=0;AC_Het=1;AC_Hemi=0;MAF=5.92557e-05;HWE=1;NFAM=1
11	100498822	296235_2	N	N]11:100497197]	290.62	PASS	SVTYPE=BND;POS=100498822;STRANDS=++:16;CIPOS=-9,10;CIEND=-8,10;CIPOS95=0,0;CIEND95=0,0;MATEID=296235_1;EVENT=296235;SECONDARY;SU=16;PE=8;SR=8;ALG=PROD;AF=5.94e-05;NSAMP=1;MSQ=290.62;AN=16834;AC=1;NS=8438;AC_Hom=0;AC_Het=1;AC_Hemi=0;MAF=5.92557e-05;HWE=1;NFAM=1
11	100499444	296234_2	N	[11:100497006[N	164.82	LOW	SVTYPE=BND;POS=100499444;STRANDS=--:8;IMPRECISE;CIPOS=-215,10;CIEND=-358,10;CIPOS95=-108,2;CIEND95=-122,0;MATEID=296234_1;EVENT=296234;SECONDARY;SU=8;PE=8;SR=0;ALG=PROD;AF=5.94e-05;NSAMP=1;MSQ=164.82;AN=16834;AC=1;NS=8438;AC_Hom=0;AC_Het=1;AC_Hemi=0;MAF=5.92557e-05;HWE=1;NFAM=1
11	100512545	103352	N	<DEL>	263.63	PASS	SVTYPE=DEL;POS=100512545;SVLEN=-3645;END=100516190;STRANDS=+-:16;CIPOS=-9,10;CIEND=-5,2;CIPOS95=0,0;CIEND95=0,0;SU=16;PE=8;SR=8;ALG=PROD;AF=5.94e-05;NSAMP=1;MSQ=263.63;AN=16834;AC=1;NS=8438;AC_Hom=0;AC_Het=1;AC_Hemi=0;MAF=5.92557e-05;HWE=1;NFAM=1
11	100517065	296236_1	N	N]11:100517311]	647.31	LOW	SVTYPE=BND;POS=100517065;STRANDS=++:36;CIPOS=-26,24;CIEND=-28,30;CIPOS95=0,0;CIEND95=0,0;MATEID=296236_2;EVENT=296236;SU=36;PE=18;SR=18;ALG=PROD;AF=0.0001782;NSAMP=3;MSQ=215.77;AN=16834;AC=3;NS=8438;AC_Hom=0;AC_Het=3;AC_Hemi=0;MAF=0.000177767;HWE=1;NFAM=3
11	100517077	296237_1	N	[11:100520341[N	332.62	LOW	SVTYPE=BND;POS=100517077;STRANDS=--:25;CIPOS=-26,23;CIEND=-30,30;CIPOS95=0,0;CIEND95=0,0;MATEID=296237_2;EVENT=296237;SU=25;PE=14;SR=11;ALG=PROD;AF=0.0001782;NSAMP=3;MSQ=110.87;AN=16834;AC=3;NS=8438;AC_Hom=0;AC_Het=3;AC_Hemi=0;MAF=0.000177767;HWE=1;NFAM=3
11	100517311	296236_2	N	N]11:100517065]	647.31	LOW	SVTYPE=BND;POS=100517311;STRANDS=++:36;CIPOS=-28,30;CIEND=-26,24;CIPOS95=0,0;CIEND95=0,0;MATEID=296236_1;EVENT=296236;SECONDARY;SU=36;PE=18;SR=18;ALG=PROD;AF=0.0001782;NSAMP=3;MSQ=215.77;AN=16834;AC=3;NS=8438;AC_Hom=0;AC_Het=3;AC_Hemi=0;MAF=0.000177767;HWE=1;NFAM=3
11	100520341	296237_2	N	[11:100517077[N	332.62	LOW	SVTYPE=BND;POS=100520341;STRANDS=--:25;CIPOS=-30,30;CIEND=-26,23;CIPOS95=0,0;CIEND95=0,0;MATEID=296237_1;EVENT=296237;SECONDARY;SU=25;PE=14;SR=11;ALG=PROD;AF=0.0001782;NSAMP=3;MSQ=110.87;AN=16834;AC=3;NS=8438;AC_Hom=0;AC_Het=3;AC_Hemi=0;MAF=0.000177767;HWE=1;NFAM=3
11	100526596	296217_2	N	N]11:98905101]	1329.95	LOW	SVTYPE=BND;POS=100526596;STRANDS=++:23;IMPRECISE;CIPOS=-33,341;CIEND=-24,409;CIPOS95=-33,47;CIEND95=-24,58;MATEID=296217_1;EVENT=296217;SECONDARY;SU=23;PE=23;SR=0;ALG=PROD;AF=0.00202;NSAMP=34;MSQ=38.92;AN=16834;AC=34;NS=8438;AC_Hom=0;AC_Het=34;AC_Hemi=0;MAF=0.0020147;HWE=1;NFAM=34
11	100529287	14778_1	N	N]13:21817193]	2.58147e+06	PASS	SVTYPE=BND;POS=100529287;STRANDS=++:603;CIPOS=-1,2;CIEND=-2,2;CIPOS95=0,0;CIEND95=0,0;MATEID=14778_2;EVENT=14778;SU=603;PE=244;SR=359;ALG=PROD;AF=0.4963;NSAMP=8354;MSQ=308.28;AN=16834;AC=8354;NS=8438;AC_Hom=0;AC_Het=8374;AC_Hemi=0;MAF=0.496208;HWE=0;NFAM=7338
11	100561386	103353	N	<DEL>	77.84	PASS	SVTYPE=DEL;POS=100561386;SVLEN=-3317;END=100564703;STRANDS=+-:6;IMPRECISE;CIPOS=-10,322;CIEND=-234,10;CIPOS95=-2,94;CIEND95=-88,2;SU=6;PE=6;SR=0;ALG=PROD;AF=5.94e-05;NSAMP=1;MSQ=77.84;AN=16834;AC=1;NS=8438;AC_Hom=0;AC_Het=1;AC_Hemi=0;MAF=5.92557e-05;HWE=1;NFAM=1
11	100562588	16519_1	N	]X:12919380]N	37	LOW	SVTYPE=BND;POS=100562588;STRANDS=-+:4;IMPRECISE;CIPOS=-258,10;CIEND=-10,445;CIPOS95=-99,0;CIEND95=0,130;MATEID=16519_2;EVENT=16519;SU=4;PE=4;SR=0;ALG=PROD;AF=5.94e-05;NSAMP=1;MSQ=35.82;AN=16834;AC=1;NS=8438;AC_Hom=0;AC_Het=1;AC_Hemi=0;MAF=5.92557e-05;HWE=1;NFAM=1
11	100567140	103354_1	N	N[11:100567436[	43.55	LOW	SVTYPE=BND;POS=100567140;STRANDS=+-:5;CIPOS=-10,10;CIEND=-10,10;CIPOS95=0,0;CIEND95=0,0;MATEID=103354_2;EVENT=103354;SU=5;PE=0;SR=5;ALG=PROD;AF=5.94e-05;NSAMP=1;MSQ=38.76;AN=16834;AC=1;NS=8438;AC_Hom=0;AC_Het=1;AC_Hemi=0;MAF=5.92557e-05;HWE=1;NFAM=1
11	100567436	103354_2	N	]11:100567140]N	43.55	LOW	SVTYPE=BND;POS=100567140;STRANDS=+-:5;CIPOS=-10,10;CIEND=-10,10;CIPOS95=0,0;CIEND95=0,0;MATEID=103354_1;EVENT=103354;SECONDARY;SU=5;PE=0;SR=5;ALG=PROD;AF=5.94e-05;NSAMP=1;MSQ=38.76;AN=16834;AC=1;NS=8438;AC_Hom=0;AC_Het=1;AC_Hemi=0;MAF=5.92557e-05;HWE=1;NFAM=1
11	100574587	103355	N	<DEL>	749.19	PASS	SVTYPE=DEL;POS=100574587;SVLEN=-6235;END=100580822;STRANDS=+-:34;CIPOS=-2,0;CIEND=-2,0;CIPOS95=0,0;CIEND95=0,0;SU=34;PE=16;SR=18;ALG=PROD;AF=5.94e-05;NSAMP=1;MSQ=749.19;AN=16834;AC=1;NS=8438;AC_Hom=0;AC_Het=1;AC_Hemi=0;MAF=5.92557e-05;HWE=1;NFAM=1
11	100578549	103356	N	<DEL>	464.52	PASS	SVTYPE=DEL;POS=100578549;SVLEN=-4468;END=100583017;STRANDS=+-:18;CIPOS=-9,10;CIEND=-10,10;CIPOS95=0,0;CIEND95=0,0;SU=18;PE=12;SR=6;ALG=PROD;AF=5.94e-05;NSAMP=1;MSQ=464.52;AN=16834;AC=1;NS=8438;AC_Hom=0;AC_Het=1;AC_Hemi=0;MAF=5.92557e-05;HWE=1;NFAM=1
11	100599483	16781_1	N	N]X:128409654]	16642.1	LOW	SVTYPE=BND;POS=100599483;STRANDS=++:195;CIPOS=-4,3;CIEND=-4,4;CIPOS95=0,0;CIEND95=0,0;MATEID=16781_2;EVENT=16781;SU=195;PE=0;SR=195;ALG=PROD;AF=0.03915;NSAMP=657;MSQ=24.36;AN=16834;AC=659;NS=8438;AC_Hom=4;AC_Het=658;AC_Hemi=0;MAF=0.0392273;HWE=0.000251198;NFAM=632
11	100602053	103357	N	<DEL>	514.12	PASS	SVTYPE=DEL;POS=100602053;SVLEN=-2678;END=100604731;STRANDS=+-:24;IMPRECISE;CIPOS=-30,175;CIEND=-72,30;CIPOS95=-30,34;CIEND95=-17,17;SU=24;PE=24;SR=0;ALG=PROD;AF=0.0001782;NSAMP=3;MSQ=171.37;AN=16834;AC=3;NS=8438;AC_Hom=0;AC_Het=3;AC_Hemi=0;MAF=0.000177767;HWE=1;NFAM=2
11	100613314	103358	N	<DEL>	464.65	PASS	SVTYPE=DEL;POS=100613314;SVLEN=-11053;END=100624367;STRANDS=+-:20;CIPOS=-4,4;CIEND=-10,9;CIPOS95=0,0;CIEND95=0,0;SU=20;PE=14;SR=6;ALG=PROD;AF=5.94e-05;NSAMP=1;MSQ=464.65;AN=16834;AC=1;NS=8438;AC_Hom=0;AC_Het=1;AC_Hemi=0;MAF=5.92557e-05;HWE=1;NFAM=1
11	100650176	73405_2	N	N[9:128474970[	648.71	LOW	SVTYPE=BND;POS=100650176;STRANDS=-+:13;IMPRECISE;CIPOS=-42,245;CIEND=-488,30;CIPOS95=-32,32;CIEND95=-129,30;MATEID=73405_1;EVENT=73405;SECONDARY;SU=13;PE=13;SR=0;ALG=PROD;AF=0.001723;NSAMP=29;MSQ=20.44;AN=16834;AC=29;NS=8438;AC_Hom=0;AC_Het=29;AC_Hemi=0;MAF=0.00171842;HWE=1;NFAM=27
11	100650186	296238_1	N	N]11:100650349]	67.36	LOW	SVTYPE=BND;POS=100650186;STRANDS=++:4;IMPRECISE;CIPOS=-1,49;CIEND=-8,498;CIPOS95=-10,40;CIEND95=0,182;MATEID=296238_2;EVENT=296238;SU=4;PE=4;SR=0;ALG=PROD;AF=0.0001188;NSAMP=2;MSQ=32.88;AN=16834;AC=2;NS=8438;AC_Hom=0;AC_Het=2;AC_Hemi=0;MAF=0.000118511;HWE=1;NFAM=2
11	100650226	16552_1	N	[X:36602425[N	3024.54	LOW	SVTYPE=BND;POS=100650226;STRANDS=--:4;IMPRECISE;CIPOS=-212,10;CIEND=-527,10;CIPOS95=-92,2;CIEND95=-172,0;MATEID=16552_2;EVENT=16552;SU=4;PE=4;SR=0;ALG=PROD;AF=0.009445;NSAMP=159;MSQ=17.4;AN=16834;AC=159;NS=8438;AC_Hom=0;AC_Het=159;AC_Hemi=0;MAF=0.00942166;HWE=1;NFAM=156
11	100650311	15186_1	N	N]15:31715366]	650.47	LOW	SVTYPE=BND;POS=100650311;STRANDS=++:8;CIPOS=-29,28;CIEND=-29,28;CIPOS95=0,0;CIEND95=0,0;MATEID=15186_2;EVENT=15186;SU=8;PE=0;SR=8;ALG=PROD;AF=0.001723;NSAMP=29;MSQ=21.36;AN=16834;AC=29;NS=8438;AC_Hom=0;AC_Het=29;AC_Hemi=0;MAF=0.00171842;HWE=1;NFAM=29
11	100650311	16553_1	N	N]X:36602535]	566.03	LOW	SVTYPE=BND;POS=100650311;STRANDS=++:4;IMPRECISE;CIPOS=-10,9;CIEND=-4,10;CIPOS95=-3,3;CIEND95=-1,3;MATEID=16553_2;EVENT=16553;SU=4;PE=3;SR=1;ALG=PROD;AF=0.001723;NSAMP=29;MSQ=17.39;AN=16834;AC=29;NS=8438;AC_Hom=0;AC_Het=29;AC_Hemi=0;MAF=0.00171842;HWE=1;NFAM=29
11	100650349	296238_2	N	N]11:100650186]	67.36	LOW	SVTYPE=BND;POS=100650349;STRANDS=++:4;IMPRECISE;CIPOS=-8,498;CIEND=-1,49;CIPOS95=0,182;CIEND95=-10,40;MATEID=296238_1;EVENT=296238;SECONDARY;SU=4;PE=4;SR=0;ALG=PROD;AF=0.0001188;NSAMP=2;MSQ=32.88;AN=16834;AC=2;NS=8438;AC_Hom=0;AC_Het=2;AC_Hemi=0;MAF=0.000118511;HWE=1;NFAM=2
11	100658998	103359	N	<DEL>	275.21	PASS	SVTYPE=DEL;POS=100658998;SVLEN=-6208;END=100665206;STRANDS=+-:21;CIPOS=-26,24;CIEND=-30,30;CIPOS95=0,0;CIEND95=0,0;SU=21;PE=12;SR=9;ALG=PROD;AF=0.0001188;NSAMP=2;MSQ=137.61;AN=16834;AC=2;NS=8438;AC_Hom=0;AC_Het=2;AC_Hemi=0;MAF=0.000118511;HWE=1;NFAM=2
11	100660531	103360	N	<DEL>	365.7	PASS	SVTYPE=DEL;POS=100660531;SVLEN=-3033;END=100663564;STRANDS=+-:15;CIPOS=-5,7;CIEND=-9,3;CIPOS95=0,0;CIEND95=0,0;SU=15;PE=11;SR=4;ALG=PROD;AF=5.94e-05;NSAMP=1;MSQ=365.7;AN=16834;AC=1;NS=8438;AC_Hom=0;AC_Het=1;AC_Hemi=0;MAF=5.92557e-05;HWE=1;NFAM=1
11	100663647	103361_1	N	N[11:100663737[	161.88	LOW	SVTYPE=BND;POS=100663647;STRANDS=+-:6;CIPOS=-6,5;CIEND=-6,5;CIPOS95=0,0;CIEND95=0,0;MATEID=103361_2;EVENT=103361;SU=6;PE=0;SR=6;ALG=PROD;AF=5.94e-05;NSAMP=1;MSQ=161.81;AN=16834;AC=1;NS=8438;AC_Hom=0;AC_Het=1;AC_Hemi=0;MAF=5.92557e-05;HWE=1;NFAM=1
11	100663737	103361_2	N	]11:100663647]N	161.88	LOW	SVTYPE=BND;POS=100663647;STRANDS=+-:6;CIPOS=-6,5;CIEND=-6,5;CIPOS95=0,0;CIEND95=0,0;MATEID=103361_1;EVENT=103361;SECONDARY;SU=6;PE=0;SR=6;ALG=PROD;AF=5.94e-05;NSAMP=1;MSQ=161.81;AN=16834;AC=1;NS=8438;AC_Hom=0;AC_Het=1;AC_Hemi=0;MAF=5.92557e-05;HWE=1;NFAM=1
11	100676469	103363	N	<DEL>	1078.95	PASS	SVTYPE=DEL;POS=100676469;SVLEN=-3537;END=100680006;STRANDS=+-:35;IMPRECISE;CIPOS=-25,257;CIEND=-226,24;CIPOS95=-25,70;CIEND95=-43,24;SU=35;PE=35;SR=0;ALG=PROD;AF=0.0001188;NSAMP=2;MSQ=539.48;AN=16834;AC=2;NS=8438;AC_Hom=0;AC_Het=2;AC_Hemi=0;MAF=0.000118511;HWE=1;NFAM=2
11	100676470	103362	N	<DEL>	641.1	PASS	SVTYPE=DEL;POS=100676470;SVLEN=-1224;END=100677694;STRANDS=+-:29;CIPOS=-24,22;CIEND=-23,21;CIPOS95=0,0;CIEND95=0,0;SU=29;PE=10;SR=19;ALG=PROD;AF=0.0001188;NSAMP=2;MSQ=320.55;AN=16834;AC=2;NS=8438;AC_Hom=0;AC_Het=2;AC_Hemi=0;MAF=0.000118511;HWE=1;NFAM=2
11	100677789	103364	N	<DEL>	314.22	PASS	SVTYPE=DEL;POS=100677789;SVLEN=-2218;END=100680007;STRANDS=+-:14;IMPRECISE;CIPOS=-30,351;CIEND=-176,30;CIPOS95=-30,121;CIEND95=-52,30;SU=14;PE=14;SR=0;ALG=PROD;AF=0.0001188;NSAMP=2;MSQ=157.11;AN=16834;AC=2;NS=8438;AC_Hom=0;AC_Het=2;AC_Hemi=0;MAF=0.000118511;HWE=1;NFAM=2
11	100683875	103365_1	N	N[11:100689035[	21267.8	PASS	SVTYPE=BND;POS=100683875;STRANDS=+-:1048;CIPOS=-6,6;CIEND=-10,10;CIPOS95=0,0;CIEND95=0,0;MATEID=103365_2;EVENT=103365;SU=1048;PE=599;SR=449;ALG=PROD;AF=0.003148;NSAMP=53;MSQ=390.37;AN=16834;AC=53;NS=8438;AC_Hom=0;AC_Het=54;AC_Hemi=0;MAF=0.00319981;HWE=1;NFAM=53
11	100683877	258721_1	N	]11:100689251]N	13489.7	LOW	SVTYPE=BND;POS=100683877;STRANDS=-+:1221;CIPOS=-6,5;CIEND=-6,6;CIPOS95=0,0;CIEND95=0,0;MATEID=258721_2;EVENT=258721;SU=1221;PE=621;SR=600;ALG=PROD;AF=0.004693;NSAMP=55;MSQ=241.05;AN=16834;AC=79;NS=8438;AC_Hom=48;AC_Het=32;AC_Hemi=0;MAF=0.00474046;HWE=0;NFAM=55
11	100685993	103366	N	<DEL>	371.52	PASS	SVTYPE=DEL;POS=100685993;SVLEN=-2077;END=100688070;STRANDS=+-:19;CIPOS=-27,27;CIEND=-25,24;CIPOS95=0,0;CIEND95=0,0;SU=19;PE=9;SR=10;ALG=PROD;AF=0.0001188;NSAMP=2;MSQ=185.76;AN=16834;AC=2;NS=8438;AC_Hom=0;AC_Het=2;AC_Hemi=0;MAF=0.000118511;HWE=1;NFAM=2
11	100689035	103365_2	N	]11:100683875]N	21267.8	PASS	SVTYPE=BND;POS=100683875;STRANDS=+-:1048;CIPOS=-10,10;CIEND=-6,6;CIPOS95=0,0;CIEND95=0,0;MATEID=103365_1;EVENT=103365;SECONDARY;SU=1048;PE=599;SR=449;ALG=PROD;AF=0.003148;NSAMP=53;MSQ=390.37;AN=16834;AC=53;NS=8438;AC_Hom=0;AC_Het=54;AC_Hemi=0;MAF=0.00319981;HWE=1;NFAM=53
11	100689251	258721_2	N	N[11:100683877[	13489.7	LOW	SVTYPE=BND;POS=100683877;STRANDS=-+:1221;CIPOS=-6,6;CIEND=-6,5;CIPOS95=0,0;CIEND95=0,0;MATEID=258721_1;EVENT=258721;SECONDARY;SU=1221;PE=621;SR=600;ALG=PROD;AF=0.004693;NSAMP=55;MSQ=241.05;AN=16834;AC=79;NS=8438;AC_Hom=48;AC_Het=32;AC_Hemi=0;MAF=0.00474046;HWE=0;NFAM=55
11	100715076	103367_1	N	N[11:100715484[	180953	PASS	SVTYPE=BND;POS=100715076;STRANDS=+-:6344;CIPOS=0,0;CIEND=0,0;CIPOS95=0,0;CIEND95=0,0;MATEID=103367_2;EVENT=103367;SU=6344;PE=2969;SR=3375;ALG=PROD;AF=0.03327;NSAMP=560;MSQ=323.13;AN=16834;AC=560;NS=8438;AC_Hom=0;AC_Het=560;AC_Hemi=0;MAF=0.0331832;HWE=0.000119616;NFAM=550
11	100715081	258722	N	<DUP>	102860	PASS	SVTYPE=DUP;POS=100715081;SVLEN=755;END=100715836;STRANDS=-+:8669;CIPOS=0,0;CIEND=0,0;CIPOS95=0,0;CIEND95=0,0;SU=8669;PE=5678;SR=2991;ALG=PROD;AF=0.04788;NSAMP=567;MSQ=181.4;AN=16834;AC=806;NS=8438;AC_Hom=478;AC_Het=328;AC_Hemi=0;MAF=0.0477601;HWE=0;NFAM=557
11	100715484	103367_2	N	]11:100715076]N	180953	PASS	SVTYPE=BND;POS=100715076;STRANDS=+-:6344;CIPOS=0,0;CIEND=0,0;CIPOS95=0,0;CIEND95=0,0;MATEID=103367_1;EVENT=103367;SECONDARY;SU=6344;PE=2969;SR=3375;ALG=PROD;AF=0.03327;NSAMP=560;MSQ=323.13;AN=16834;AC=560;NS=8438;AC_Hom=0;AC_Het=560;AC_Hemi=0;MAF=0.0331832;HWE=0.000119616;NFAM=550
11	100733791	296239_1	N	[11:134082270[N	129.29	LOW	SVTYPE=BND;POS=100733791;STRANDS=--:4;CIPOS=-9,8;CIEND=-9,8;CIPOS95=0,0;CIEND95=0,0;MATEID=296239_2;EVENT=296239;SU=4;PE=0;SR=4;ALG=PROD;AF=0.0004752;NSAMP=8;MSQ=13.57;AN=16834;AC=8;NS=8438;AC_Hom=0;AC_Het=8;AC_Hemi=0;MAF=0.000474046;HWE=1;NFAM=8
11	100773916	296240	N	<INV>	349.93	PASS	SVTYPE=INV;POS=100773916;SVLEN=66;END=100773982;STRANDS=++:9,--:3;CIPOS=-8,6;CIEND=0,6;CIPOS95=0,0;CIEND95=0,0;SU=12;PE=7;SR=5;ALG=PROD;AF=0.0001188;NSAMP=2;MSQ=174.67;AN=16834;AC=2;NS=8438;AC_Hom=0;AC_Het=2;AC_Hemi=0;MAF=0.000118511;HWE=1;NFAM=2
11	100784436	103368_1	N	N[11:100787830[	5669.95	PASS	SVTYPE=BND;POS=100784436;STRANDS=+-:255;CIPOS=-2,1;CIEND=-3,3;CIPOS95=0,0;CIEND95=0,0;MATEID=103368_2;EVENT=103368;SU=255;PE=126;SR=129;ALG=PROD;AF=0.0007722;NSAMP=13;MSQ=436.15;AN=16834;AC=13;NS=8438;AC_Hom=0;AC_Het=13;AC_Hemi=0;MAF=0.000770325;HWE=1;NFAM=7
11	100787830	103368_2	N	]11:100784436]N	5669.95	PASS	SVTYPE=BND;POS=100784436;STRANDS=+-:255;CIPOS=-3,3;CIEND=-2,1;CIPOS95=0,0;CIEND95=0,0;MATEID=103368_1;EVENT=103368;SECONDARY;SU=255;PE=126;SR=129;ALG=PROD;AF=0.0007722;NSAMP=13;MSQ=436.15;AN=16834;AC=13;NS=8438;AC_Hom=0;AC_Het=13;AC_Hemi=0;MAF=0.000770325;HWE=1;NFAM=7
11	100791100	103369	N	<DEL>	191.82	PASS	SVTYPE=DEL;POS=100791100;SVLEN=-159;END=100791259;STRANDS=+-:7;CIPOS=-5,4;CIEND=-5,4;CIPOS95=0,0;CIEND95=0,0;SU=7;PE=0;SR=7;ALG=PROD;AF=5.94e-05;NSAMP=1;MSQ=191.74;AN=16834;AC=1;NS=8438;AC_Hom=0;AC_Het=1;AC_Hemi=0;MAF=5.92557e-05;HWE=1;NFAM=1
11	100791972	27288_2	N	N]2:128870047]	97.78	LOW	SVTYPE=BND;POS=100791972;STRANDS=++:8;CIPOS=-29,28;CIEND=-29,28;CIPOS95=0,0;CIEND95=0,0;MATEID=27288_1;EVENT=27288;SECONDARY;SU=8;PE=0;SR=8;ALG=PROD;AF=0.0003565;NSAMP=6;MSQ=11.32;AN=16832;AC=6;NS=8437;AC_Hom=0;AC_Het=6;AC_Hemi=0;MAF=0.000355577;HWE=1;NFAM=6
11	100794202	103370	N	<DEL>	22234	PASS	SVTYPE=DEL;POS=100794202;SVLEN=-2089;END=100796291;STRANDS=+-:814;CIPOS=-2,4;CIEND=-4,2;CIPOS95=0,0;CIEND95=0,0;SU=814;PE=633;SR=181;ALG=PROD;AF=0.004039;NSAMP=68;MSQ=326.97;AN=16834;AC=68;NS=8438;AC_Hom=0;AC_Het=68;AC_Hemi=0;MAF=0.00402939;HWE=1;NFAM=68
11	100803799	103371_1	N	N[11:100803851[	225.01	LOW	SVTYPE=BND;POS=100803799;STRANDS=+-:6;CIPOS=-8,6;CIEND=-6,5;CIPOS95=0,0;CIEND95=0,0;MATEID=103371_2;EVENT=103371;SU=6;PE=0;SR=6;ALG=PROD;AF=5.94e-05;NSAMP=1;MSQ=224.81;AN=16834;AC=1;NS=8438;AC_Hom=0;AC_Het=1;AC_Hemi=0;MAF=5.92557e-05;HWE=1;NFAM=1
11	100803851	103371_2	N	]11:100803799]N	225.01	LOW	SVTYPE=BND;POS=100803799;STRANDS=+-:6;CIPOS=-6,5;CIEND=-8,6;CIPOS95=0,0;CIEND95=0,0;MATEID=103371_1;EVENT=103371;SECONDARY;SU=6;PE=0;SR=6;ALG=PROD;AF=5.94e-05;NSAMP=1;MSQ=224.81;AN=16834;AC=1;NS=8438;AC_Hom=0;AC_Het=1;AC_Hemi=0;MAF=5.92557e-05;HWE=1;NFAM=1
11	100826229	103372_1	N	N[11:100826414[	425.25	LOW	SVTYPE=BND;POS=100826229;STRANDS=+-:15;CIPOS=-23,22;CIEND=-23,22;CIPOS95=0,0;CIEND95=0,0;MATEID=103372_2;EVENT=103372;SU=15;PE=0;SR=15;ALG=PROD;AF=0.0004752;NSAMP=8;MSQ=52.23;AN=16834;AC=8;NS=8438;AC_Hom=0;AC_Het=8;AC_Hemi=0;MAF=0.000474046;HWE=1;NFAM=8
11	100826414	103372_2	N	]11:100826229]N	425.25	LOW	SVTYPE=BND;POS=100826229;STRANDS=+-:15;CIPOS=-23,22;CIEND=-23,22;CIPOS95=0,0;CIEND95=0,0;MATEID=103372_1;EVENT=103372;SECONDARY;SU=15;PE=0;SR=15;ALG=PROD;AF=0.0004752;NSAMP=8;MSQ=52.23;AN=16834;AC=8;NS=8438;AC_Hom=0;AC_Het=8;AC_Hemi=0;MAF=0.000474046;HWE=1;NFAM=8
11	100868990	103373	N	<DEL>	443.67	PASS	SVTYPE=DEL;POS=100868990;SVLEN=-24079;END=100893069;STRANDS=+-:19;CIPOS=-8,10;CIEND=-5,2;CIPOS95=0,0;CIEND95=0,0;SU=19;PE=12;SR=7;ALG=PROD;AF=5.94e-05;NSAMP=1;MSQ=443.67;AN=16834;AC=1;NS=8438;AC_Hom=0;AC_Het=1;AC_Hemi=0;MAF=5.92557e-05;HWE=1;NFAM=1
11	100876391	103374	N	<DEL>	140.77	PASS	SVTYPE=DEL;POS=100876391;SVLEN=-18833;END=100895224;STRANDS=+-:9;IMPRECISE;CIPOS=-6,10;CIEND=-10,10;CIPOS95=-1,1;CIEND95=-1,0;SU=9;PE=7;SR=2;ALG=PROD;AF=5.94e-05;NSAMP=1;MSQ=140.77;AN=16834;AC=1;NS=8438;AC_Hom=0;AC_Het=1;AC_Hemi=0;MAF=5.92557e-05;HWE=1;NFAM=1
11	100938409	103375	N	<DEL>	332.7	PASS	SVTYPE=DEL;POS=100938409;SVLEN=-5253;END=100943662;STRANDS=+-:16;CIPOS=-4,3;CIEND=-5,10;CIPOS95=0,0;CIEND95=0,0;SU=16;PE=8;SR=8;ALG=PROD;AF=5.94e-05;NSAMP=1;MSQ=332.7;AN=16834;AC=1;NS=8438;AC_Hom=0;AC_Het=1;AC_Hemi=0;MAF=5.92557e-05;HWE=1;NFAM=1
11	100939457	258723	N	<DUP>	156.51	PASS	SVTYPE=DUP;POS=100939457;SVLEN=6572;END=100946029;STRANDS=-+:16;IMPRECISE;CIPOS=-81,10;CIEND=-10,200;CIPOS95=-33,3;CIEND95=-3,39;SU=16;PE=16;SR=0;ALG=PROD;AF=5.94e-05;NSAMP=1;MSQ=155.5;AN=16834;AC=1;NS=8438;AC_Hom=0;AC_Het=1;AC_Hemi=0;MAF=5.92557e-05;HWE=1;NFAM=1
11	100940326	103376_1	N	N[11:100946806[	53.79	LOW	SVTYPE=BND;POS=100940326;STRANDS=+-:6;IMPRECISE;CIPOS=-10,235;CIEND=-263,10;CIPOS95=-2,94;CIEND95=-136,1;MATEID=103376_2;EVENT=103376;SU=6;PE=6;SR=0;ALG=PROD;AF=5.94e-05;NSAMP=1;MSQ=53.79;AN=16834;AC=1;NS=8438;AC_Hom=0;AC_Het=1;AC_Hemi=0;MAF=5.92557e-05;HWE=1;NFAM=1
11	100946321	59304_2	N	N]6:87238395]	871.02	LOW	SVTYPE=BND;POS=100946321;STRANDS=++:4;IMPRECISE;CIPOS=-10,365;CIEND=-8,501;CIPOS95=-2,94;CIEND95=0,181;MATEID=59304_1;EVENT=59304;SECONDARY;SU=4;PE=4;SR=0;ALG=PROD;AF=0.002139;NSAMP=36;MSQ=22.78;AN=16834;AC=36;NS=8438;AC_Hom=0;AC_Het=36;AC_Hemi=0;MAF=0.00213321;HWE=1;NFAM=36
11	100946806	103376_2	N	]11:100940326]N	53.79	LOW	SVTYPE=BND;POS=100940326;STRANDS=+-:6;IMPRECISE;CIPOS=-263,10;CIEND=-10,235;CIPOS95=-136,1;CIEND95=-2,94;MATEID=103376_1;EVENT=103376;SECONDARY;SU=6;PE=6;SR=0;ALG=PROD;AF=5.94e-05;NSAMP=1;MSQ=53.79;AN=16834;AC=1;NS=8438;AC_Hom=0;AC_Het=1;AC_Hemi=0;MAF=5.92557e-05;HWE=1;NFAM=1
11	100976209	73406_2	N	[9:115560388[N	13886	LOW	SVTYPE=BND;POS=100976209;STRANDS=--:40;CIPOS=-20,0;CIEND=-10,6;CIPOS95=0,0;CIEND95=0,0;MATEID=73406_1;EVENT=73406;SECONDARY;SU=40;PE=34;SR=6;ALG=PROD;AF=0.03172;NSAMP=534;MSQ=24.81;AN=16834;AC=534;NS=8438;AC_Hom=0;AC_Het=535;AC_Hemi=0;MAF=0.0317018;HWE=0.000268806;NFAM=515
11	100999750	103377_1	N	N[11:100999952[	162.31	LOW	SVTYPE=BND;POS=100999750;STRANDS=+-:12;CIPOS=-29,28;CIEND=-29,28;CIPOS95=0,0;CIEND95=0,0;MATEID=103377_2;EVENT=103377;SU=12;PE=0;SR=12;ALG=PROD;AF=0.0004158;NSAMP=7;MSQ=18.54;AN=16834;AC=7;NS=8438;AC_Hom=0;AC_Het=7;AC_Hemi=0;MAF=0.00041479;HWE=1;NFAM=7
11	100999952	103377_2	N	]11:100999750]N	162.31	LOW	SVTYPE=BND;POS=100999750;STRANDS=+-:12;CIPOS=-29,28;CIEND=-29,28;CIPOS95=0,0;CIEND95=0,0;MATEID=103377_1;EVENT=103377;SECONDARY;SU=12;PE=0;SR=12;ALG=PROD;AF=0.0004158;NSAMP=7;MSQ=18.54;AN=16834;AC=7;NS=8438;AC_Hom=0;AC_Het=7;AC_Hemi=0;MAF=0.00041479;HWE=1;NFAM=7
11	101034310	27610_2	N	[2:107151854[N	864.26	LOW	SVTYPE=BND;POS=101034310;STRANDS=--:48;IMPRECISE;CIPOS=-48,30;CIEND=-47,40;CIPOS95=0,0;CIEND95=-5,5;MATEID=27610_1;EVENT=27610;SECONDARY;SU=48;PE=38;SR=10;ALG=PROD;AF=0.001604;NSAMP=27;MSQ=31.22;AN=16834;AC=27;NS=8438;AC_Hom=0;AC_Het=27;AC_Hemi=0;MAF=0.00159991;HWE=1;NFAM=23
11	101060214	15722_1	N	]17:63211803]N	1757.75	LOW	SVTYPE=BND;POS=101060214;STRANDS=-+:262;CIPOS=-3,3;CIEND=-3,3;CIPOS95=0,0;CIEND95=0,0;MATEID=15722_2;EVENT=15722;SU=262;PE=0;SR=262;ALG=PROD;AF=0.004158;NSAMP=70;MSQ=24.15;AN=16834;AC=70;NS=8438;AC_Hom=0;AC_Het=70;AC_Hemi=0;MAF=0.0041479;HWE=1;NFAM=70
11	101072459	103378	N	<DEL>	25491.3	PASS	SVTYPE=DEL;POS=101072459;SVLEN=-1911;END=101074370;STRANDS=+-:1010;CIPOS=-1,1;CIEND=-2,1;CIPOS95=0,0;CIEND95=0,0;SU=1010;PE=684;SR=326;ALG=PROD;AF=0.003564;NSAMP=60;MSQ=424.86;AN=16834;AC=60;NS=8438;AC_Hom=0;AC_Het=60;AC_Hemi=0;MAF=0.00355534;HWE=1;NFAM=60
11	101073957	103379	N	<DEL>	183.33	PASS	SVTYPE=DEL;POS=101073957;SVLEN=-77;END=101074034;STRANDS=+-:5;CIPOS=-10,10;CIEND=-10,10;CIPOS95=0,0;CIEND95=0,0;SU=5;PE=0;SR=5;ALG=PROD;AF=5.94e-05;NSAMP=1;MSQ=182.79;AN=16834;AC=1;NS=8438;AC_Hom=0;AC_Het=1;AC_Hemi=0;MAF=5.92557e-05;HWE=1;NFAM=1
11	101074684	103380	N	<DEL>	368.71	PASS	SVTYPE=DEL;POS=101074684;SVLEN=-110;END=101074794;STRANDS=+-:10;CIPOS=-27,25;CIEND=-26,25;CIPOS95=0,0;CIEND95=0,0;SU=10;PE=0;SR=10;ALG=PROD;AF=0.0001188;NSAMP=2;MSQ=184.35;AN=16834;AC=2;NS=8438;AC_Hom=0;AC_Het=2;AC_Hemi=0;MAF=0.000118511;HWE=1;NFAM=2
11	101075087	103381	N	<DEL>	833.29	PASS	SVTYPE=DEL;POS=101075087;SVLEN=-431;END=101075518;STRANDS=+-:30;CIPOS=-5,6;CIEND=-2,0;CIPOS95=0,0;CIEND95=0,0;SU=30;PE=15;SR=15;ALG=PROD;AF=5.94e-05;NSAMP=1;MSQ=833.29;AN=16834;AC=1;NS=8438;AC_Hom=0;AC_Het=1;AC_Hemi=0;MAF=5.92557e-05;HWE=1;NFAM=1
11	101082163	258724_1	N	]11:101091272]N	158.88	LOW	SVTYPE=BND;POS=101082163;STRANDS=-+:15;IMPRECISE;CIPOS=-118,10;CIEND=-10,192;CIPOS95=-53,2;CIEND95=-2,47;MATEID=258724_2;EVENT=258724;SU=15;PE=15;SR=0;ALG=PROD;AF=0.0001188;NSAMP=1;MSQ=157.74;AN=16834;AC=2;NS=8438;AC_Hom=2;AC_Het=0;AC_Hemi=0;MAF=0.000118511;HWE=5.92593e-05;NFAM=1
11	101082757	103382_1	N	N[11:101091837[	215.92	LOW	SVTYPE=BND;POS=101082757;STRANDS=+-:11;IMPRECISE;CIPOS=-10,263;CIEND=-153,10;CIPOS95=-2,67;CIEND95=-77,2;MATEID=103382_2;EVENT=103382;SU=11;PE=11;SR=0;ALG=PROD;AF=5.94e-05;NSAMP=1;MSQ=215.66;AN=16834;AC=1;NS=8438;AC_Hom=0;AC_Het=1;AC_Hemi=0;MAF=5.92557e-05;HWE=1;NFAM=1
11	101089597	27611_2	N	N[2:77340270[	485.17	LOW	SVTYPE=BND;POS=101089597;STRANDS=-+:8;IMPRECISE;CIPOS=-30,383;CIEND=-452,27;CIPOS95=-30,77;CIEND95=-111,27;MATEID=27611_1;EVENT=27611;SECONDARY;SU=8;PE=8;SR=0;ALG=PROD;AF=0.001544;NSAMP=26;MSQ=17.07;AN=16834;AC=26;NS=8438;AC_Hom=0;AC_Het=26;AC_Hemi=0;MAF=0.00154065;HWE=1;NFAM=25
11	101089882	53565_2	N	[5:51826921[N	189213	LOW	SVTYPE=BND;POS=101089882;STRANDS=--:49;IMPRECISE;CIPOS=-45,50;CIEND=-505,7;CIPOS95=-4,4;CIEND95=-89,7;MATEID=53565_1;EVENT=53565;SECONDARY;SU=49;PE=49;SR=0;ALG=PROD;AF=0.2089;NSAMP=3517;MSQ=53.34;AN=16834;AC=3517;NS=8438;AC_Hom=0;AC_Het=3531;AC_Hemi=0;MAF=0.209232;HWE=0;NFAM=3112
11	101090233	295966_2	N	[11:67468004[N	51596.1	LOW	SVTYPE=BND;POS=101090233;STRANDS=--:1895;IMPRECISE;CIPOS=-49,3;CIEND=-47,2;CIPOS95=0,0;CIEND95=-1,1;MATEID=295966_1;EVENT=295966;SECONDARY;SU=1895;PE=1891;SR=4;ALG=PROD;AF=0.06273;NSAMP=1056;MSQ=48.27;AN=16834;AC=1056;NS=8438;AC_Hom=0;AC_Het=1059;AC_Hemi=0;MAF=0.0627518;HWE=8.55009e-16;NFAM=960
11	101090235	73407_2	N	]9:115160410]N	148.09	LOW	SVTYPE=BND;POS=101090235;STRANDS=+-:174;CIPOS=-4,4;CIEND=-4,4;CIPOS95=0,0;CIEND95=0,0;MATEID=73407_1;EVENT=73407;SECONDARY;SU=174;PE=1;SR=173;ALG=PROD;AF=0.0001782;NSAMP=3;MSQ=46.81;AN=16834;AC=3;NS=8438;AC_Hom=0;AC_Het=3;AC_Hemi=0;MAF=0.000177767;HWE=1;NFAM=3
11	101090425	53296_2	N	N]5:51824012]	116.85	LOW	SVTYPE=BND;POS=101090425;STRANDS=++:6;IMPRECISE;CIPOS=-10,427;CIEND=-10,442;CIPOS95=-1,143;CIEND95=0,154;MATEID=53296_1;EVENT=53296;SECONDARY;SU=6;PE=6;SR=0;ALG=PROD;AF=5.94e-05;NSAMP=1;MSQ=116.85;AN=16834;AC=1;NS=8438;AC_Hom=0;AC_Het=1;AC_Hemi=0;MAF=5.92557e-05;HWE=1;NFAM=1
11	101090441	295967_2	N	N]11:67467600]	2633.29	LOW	SVTYPE=BND;POS=101090441;STRANDS=++:16;IMPRECISE;CIPOS=-31,473;CIEND=-36,484;CIPOS95=-31,84;CIEND95=-36,89;MATEID=295967_1;EVENT=295967;SECONDARY;SU=16;PE=16;SR=0;ALG=PROD;AF=0.006891;NSAMP=116;MSQ=21.59;AN=16834;AC=116;NS=8438;AC_Hom=0;AC_Het=117;AC_Hemi=0;MAF=0.00693292;HWE=1;NFAM=116
11	101090459	73408_2	N	N]9:31772274]	7223.01	LOW	SVTYPE=BND;POS=101090459;STRANDS=++:13;IMPRECISE;CIPOS=-50,467;CIEND=-36,515;CIPOS95=-50,71;CIEND95=-36,116;MATEID=73408_1;EVENT=73408;SECONDARY;SU=13;PE=13;SR=0;ALG=PROD;AF=0.01515;NSAMP=255;MSQ=27.24;AN=16834;AC=255;NS=8438;AC_Hom=0;AC_Het=256;AC_Hemi=0;MAF=0.0151695;HWE=0.268645;NFAM=249
11	101090486	46516_2	N	N]4:70058593]	34006.1	LOW	SVTYPE=BND;POS=101090486;STRANDS=++:1727;IMPRECISE;CIPOS=-27,115;CIEND=-10,146;CIPOS95=-4,4;CIEND95=-4,4;MATEID=46516_1;EVENT=46516;SECONDARY;SU=1727;PE=1727;SR=0;ALG=PROD;AF=0.06006;NSAMP=1011;MSQ=33.01;AN=16834;AC=1011;NS=8438;AC_Hom=0;AC_Het=1012;AC_Hemi=0;MAF=0.0599668;HWE=1.70988e-14;NFAM=958
11	101091272	258724_2	N	N[11:101082163[	158.88	LOW	SVTYPE=BND;POS=101082163;STRANDS=-+:15;IMPRECISE;CIPOS=-10,192;CIEND=-118,10;CIPOS95=-2,47;CIEND95=-53,2;MATEID=258724_1;EVENT=258724;SECONDARY;SU=15;PE=15;SR=0;ALG=PROD;AF=0.0001188;NSAMP=1;MSQ=157.74;AN=16834;AC=2;NS=8438;AC_Hom=2;AC_Het=0;AC_Hemi=0;MAF=0.000118511;HWE=5.92593e-05;NFAM=1
11	101091837	103382_2	N	]11:101082757]N	215.92	LOW	SVTYPE=BND;POS=101082757;STRANDS=+-:11;IMPRECISE;CIPOS=-153,10;CIEND=-10,263;CIPOS95=-77,2;CIEND95=-2,67;MATEID=103382_1;EVENT=103382;SECONDARY;SU=11;PE=11;SR=0;ALG=PROD;AF=5.94e-05;NSAMP=1;MSQ=215.66;AN=16834;AC=1;NS=8438;AC_Hom=0;AC_Het=1;AC_Hemi=0;MAF=5.92557e-05;HWE=1;NFAM=1
11	101101688	103383	N	<DEL>	60.57	PASS	SVTYPE=DEL;POS=101101688;SVLEN=-10007;END=101111695;STRANDS=+-:6;IMPRECISE;CIPOS=-10,241;CIEND=-151,10;CIPOS95=-3,72;CIEND95=-59,3;SU=6;PE=6;SR=0;ALG=PROD;AF=5.94e-05;NSAMP=1;MSQ=59.61;AN=16834;AC=1;NS=8438;AC_Hom=0;AC_Het=1;AC_Hemi=0;MAF=5.92557e-05;HWE=1;NFAM=1
11	101101889	11494_2	N	N]10:75704841]	23.83	LOW	SVTYPE=BND;POS=101101889;STRANDS=++:4;IMPRECISE;CIPOS=-10,419;CIEND=-10,321;CIPOS95=-1,121;CIEND95=-2,87;MATEID=11494_1;EVENT=11494;SECONDARY;SU=4;PE=4;SR=0;ALG=PROD;AF=5.94e-05;NSAMP=1;MSQ=23.81;AN=16834;AC=1;NS=8438;AC_Hom=0;AC_Het=1;AC_Hemi=0;MAF=5.92557e-05;HWE=1;NFAM=1
11	101127432	103384_1	N	N[11:101127501[	284.87	PASS	SVTYPE=BND;POS=101127432;STRANDS=+-:12;CIPOS=-7,6;CIEND=-10,10;CIPOS95=0,0;CIEND95=0,0;MATEID=103384_2;EVENT=103384;SU=12;PE=0;SR=12;ALG=PROD;AF=5.94e-05;NSAMP=1;MSQ=284.74;AN=16834;AC=1;NS=8438;AC_Hom=0;AC_Het=1;AC_Hemi=0;MAF=5.92557e-05;HWE=1;NFAM=1
11	101127501	103384_2	N	]11:101127432]N	284.87	PASS	SVTYPE=BND;POS=101127432;STRANDS=+-:12;CIPOS=-10,10;CIEND=-7,6;CIPOS95=0,0;CIEND95=0,0;MATEID=103384_1;EVENT=103384;SECONDARY;SU=12;PE=0;SR=12;ALG=PROD;AF=5.94e-05;NSAMP=1;MSQ=284.74;AN=16834;AC=1;NS=8438;AC_Hom=0;AC_Het=1;AC_Hemi=0;MAF=5.92557e-05;HWE=1;NFAM=1
11	101130071	103385	N	<DEL>	302.86	PASS	SVTYPE=DEL;POS=101130071;SVLEN=-127;END=101130198;STRANDS=+-:11;CIPOS=-3,2;CIEND=-3,2;CIPOS95=0,0;CIEND95=0,0;SU=11;PE=0;SR=11;ALG=PROD;AF=5.94e-05;NSAMP=1;MSQ=302.77;AN=16834;AC=1;NS=8438;AC_Hom=0;AC_Het=1;AC_Hemi=0;MAF=5.92557e-05;HWE=1;NFAM=1
11	101131240	103386_1	N	N[11:101131353[	374.45	LOW	SVTYPE=BND;POS=101131240;STRANDS=+-:9;IMPRECISE;CIPOS=-21,20;CIEND=-20,22;CIPOS95=-1,1;CIEND95=-2,2;MATEID=103386_2;EVENT=103386;SU=9;PE=0;SR=9;ALG=PROD;AF=0.0001191;NSAMP=2;MSQ=54.1;AN=16792;AC=2;NS=8417;AC_Hom=0;AC_Het=2;AC_Hemi=0;MAF=0.000118807;HWE=1;NFAM=2
11	101131353	103386_2	N	]11:101131240]N	374.45	LOW	SVTYPE=BND;POS=101131240;STRANDS=+-:9;IMPRECISE;CIPOS=-20,22;CIEND=-21,20;CIPOS95=-2,2;CIEND95=-1,1;MATEID=103386_1;EVENT=103386;SECONDARY;SU=9;PE=0;SR=9;ALG=PROD;AF=0.0001191;NSAMP=2;MSQ=54.1;AN=16792;AC=2;NS=8417;AC_Hom=0;AC_Het=2;AC_Hemi=0;MAF=0.000118807;HWE=1;NFAM=2
11	101146658	103387_1	N	N[11:101146708[	998.38	LOW	SVTYPE=BND;POS=101146658;STRANDS=+-:20;CIPOS=-9,8;CIEND=-9,10;CIPOS95=0,0;CIEND95=0,0;MATEID=103387_2;EVENT=103387;SU=20;PE=0;SR=20;ALG=PROD;AF=0.000594;NSAMP=10;MSQ=99.78;AN=16834;AC=10;NS=8438;AC_Hom=0;AC_Het=10;AC_Hemi=0;MAF=0.000592557;HWE=1;NFAM=10
11	101146708	103387_2	N	]11:101146658]N	998.38	LOW	SVTYPE=BND;POS=101146658;STRANDS=+-:20;CIPOS=-9,10;CIEND=-9,8;CIPOS95=0,0;CIEND95=0,0;MATEID=103387_1;EVENT=103387;SECONDARY;SU=20;PE=0;SR=20;ALG=PROD;AF=0.000594;NSAMP=10;MSQ=99.78;AN=16834;AC=10;NS=8438;AC_Hom=0;AC_Het=10;AC_Hemi=0;MAF=0.000592557;HWE=1;NFAM=10
11	101149690	103388	N	<DEL>	281.67	PASS	SVTYPE=DEL;POS=101149690;SVLEN=-2571;END=101152261;STRANDS=+-:14;CIPOS=-5,7;CIEND=-10,10;CIPOS95=0,0;CIEND95=0,0;SU=14;PE=10;SR=4;ALG=PROD;AF=5.94e-05;NSAMP=1;MSQ=281.67;AN=16834;AC=1;NS=8438;AC_Hom=0;AC_Het=1;AC_Hemi=0;MAF=5.92557e-05;HWE=1;NFAM=1
11	101149976	103389_1	N	N[11:101150261[	520.41	PASS	SVTYPE=BND;POS=101149976;STRANDS=+-:10;CIPOS=-10,10;CIEND=-10,10;CIPOS95=0,0;CIEND95=0,0;MATEID=103389_2;EVENT=103389;SU=10;PE=1;SR=9;ALG=PROD;AF=0.0001188;NSAMP=2;MSQ=259.71;AN=16834;AC=2;NS=8438;AC_Hom=0;AC_Het=2;AC_Hemi=0;MAF=0.000118511;HWE=1;NFAM=2
11	101150261	103389_2	N	]11:101149976]N	520.41	PASS	SVTYPE=BND;POS=101149976;STRANDS=+-:10;CIPOS=-10,10;CIEND=-10,10;CIPOS95=0,0;CIEND95=0,0;MATEID=103389_1;EVENT=103389;SECONDARY;SU=10;PE=1;SR=9;ALG=PROD;AF=0.0001188;NSAMP=2;MSQ=259.71;AN=16834;AC=2;NS=8438;AC_Hom=0;AC_Het=2;AC_Hemi=0;MAF=0.000118511;HWE=1;NFAM=2
11	101158357	103390_1	N	N[11:101158413[	152.93	LOW	SVTYPE=BND;POS=101158357;STRANDS=+-:4;CIPOS=-9,8;CIEND=-9,8;CIPOS95=0,0;CIEND95=0,0;MATEID=103390_2;EVENT=103390;SU=4;PE=0;SR=4;ALG=PROD;AF=5.94e-05;NSAMP=1;MSQ=152.86;AN=16834;AC=1;NS=8438;AC_Hom=0;AC_Het=1;AC_Hemi=0;MAF=5.92557e-05;HWE=1;NFAM=1
11	101158413	103390_2	N	]11:101158357]N	152.93	LOW	SVTYPE=BND;POS=101158357;STRANDS=+-:4;CIPOS=-9,8;CIEND=-9,8;CIPOS95=0,0;CIEND95=0,0;MATEID=103390_1;EVENT=103390;SECONDARY;SU=4;PE=0;SR=4;ALG=PROD;AF=5.94e-05;NSAMP=1;MSQ=152.86;AN=16834;AC=1;NS=8438;AC_Hom=0;AC_Het=1;AC_Hemi=0;MAF=5.92557e-05;HWE=1;NFAM=1
11	101178304	103391	N	<DEL>	560.39	PASS	SVTYPE=DEL;POS=101178304;SVLEN=-4517;END=101182821;STRANDS=+-:26;CIPOS=-7,10;CIEND=-5,2;CIPOS95=0,0;CIEND95=0,0;SU=26;PE=19;SR=7;ALG=PROD;AF=5.94e-05;NSAMP=1;MSQ=560.39;AN=16834;AC=1;NS=8438;AC_Hom=0;AC_Het=1;AC_Hemi=0;MAF=5.92557e-05;HWE=1;NFAM=1
11	101194327	103392	N	<DEL>	149.72	PASS	SVTYPE=DEL;POS=101194327;SVLEN=-1443;END=101195770;STRANDS=+-:8;IMPRECISE;CIPOS=-3,10;CIEND=-10,10;CIPOS95=-1,3;CIEND95=-3,1;SU=8;PE=7;SR=1;ALG=PROD;AF=5.94e-05;NSAMP=1;MSQ=149.72;AN=16834;AC=1;NS=8438;AC_Hom=0;AC_Het=1;AC_Hemi=0;MAF=5.92557e-05;HWE=1;NFAM=1
11	101229558	103393	N	<DEL>	887.08	PASS	SVTYPE=DEL;POS=101229558;SVLEN=-19780;END=101249338;STRANDS=+-:31;CIPOS=-25,29;CIEND=-30,22;CIPOS95=0,0;CIEND95=0,0;SU=31;PE=26;SR=5;ALG=PROD;AF=0.0001188;NSAMP=2;MSQ=443.54;AN=16834;AC=2;NS=8438;AC_Hom=0;AC_Het=2;AC_Hemi=0;MAF=0.000118511;HWE=1;NFAM=2
11	101246221	296241_1	N	[11:101442364[N	32.81	LOW	SVTYPE=BND;POS=101246221;STRANDS=--:4;IMPRECISE;CIPOS=-283,10;CIEND=-290,10;CIPOS95=-142,1;CIEND95=-147,1;MATEID=296241_2;EVENT=296241;SU=4;PE=4;SR=0;ALG=PROD;AF=5.94e-05;NSAMP=1;MSQ=32.81;AN=16834;AC=1;NS=8438;AC_Hom=0;AC_Het=1;AC_Hemi=0;MAF=5.92557e-05;HWE=1;NFAM=1
11	101246521	296242_1	N	N]11:101442094]	116.85	LOW	SVTYPE=BND;POS=101246521;STRANDS=++:5;IMPRECISE;CIPOS=-10,389;CIEND=-10,438;CIPOS95=-2,97;CIEND95=-1,141;MATEID=296242_2;EVENT=296242;SU=5;PE=5;SR=0;ALG=PROD;AF=5.94e-05;NSAMP=1;MSQ=116.85;AN=16834;AC=1;NS=8438;AC_Hom=0;AC_Het=1;AC_Hemi=0;MAF=5.92557e-05;HWE=1;NFAM=1
11	101255542	103394	N	<DEL>	258.4	PASS	SVTYPE=DEL;POS=101255542;SVLEN=-213;END=101255755;STRANDS=+-:8;CIPOS=-10,10;CIEND=-10,10;CIPOS95=0,0;CIEND95=0,0;SU=8;PE=0;SR=8;ALG=PROD;AF=0.0001782;NSAMP=3;MSQ=84.53;AN=16834;AC=3;NS=8438;AC_Hom=0;AC_Het=3;AC_Hemi=0;MAF=0.000177767;HWE=1;NFAM=3
11	101256009	103395	N	<DEL>	410.81	PASS	SVTYPE=DEL;POS=101256009;SVLEN=-148;END=101256157;STRANDS=+-:16;CIPOS=-2,1;CIEND=-2,1;CIPOS95=0,0;CIEND95=0,0;SU=16;PE=0;SR=16;ALG=PROD;AF=5.94e-05;NSAMP=1;MSQ=410.73;AN=16834;AC=1;NS=8438;AC_Hom=0;AC_Het=1;AC_Hemi=0;MAF=5.92557e-05;HWE=1;NFAM=1
11	101256782	46518_2	N	]4:41870934]N	18996.7	LOW	SVTYPE=BND;POS=101256782;STRANDS=+-:613;IMPRECISE;CIPOS=-91,10;CIEND=-6,247;CIPOS95=-2,2;CIEND95=-6,22;MATEID=46518_1;EVENT=46518;SECONDARY;SU=613;PE=613;SR=0;ALG=PROD;AF=0.03297;NSAMP=555;MSQ=33.39;AN=16834;AC=555;NS=8438;AC_Hom=0;AC_Het=556;AC_Hemi=0;MAF=0.0329462;HWE=0.000195588;NFAM=524
11	101256785	15135_1	N	[14:93951522[N	2040.32	LOW	SVTYPE=BND;POS=101256785;STRANDS=--:122;CIPOS=-5,5;CIEND=-5,4;CIPOS95=0,0;CIEND95=0,0;MATEID=15135_2;EVENT=15135;SU=122;PE=0;SR=122;ALG=PROD;AF=0.005109;NSAMP=86;MSQ=22.52;AN=16834;AC=86;NS=8438;AC_Hom=0;AC_Het=86;AC_Hemi=0;MAF=0.00509599;HWE=1;NFAM=86
11	101256797	101244_2	N	]11:62880715]N	11450.1	LOW	SVTYPE=BND;POS=62880715;STRANDS=+-:16;IMPRECISE;CIPOS=-207,30;CIEND=-14,476;CIPOS95=-42,30;CIEND95=-14,101;MATEID=101244_1;EVENT=101244;SECONDARY;SU=16;PE=16;SR=0;ALG=PROD;AF=0.03249;NSAMP=501;MSQ=22.15;AN=16834;AC=547;NS=8438;AC_Hom=92;AC_Het=456;AC_Hemi=0;MAF=0.0324721;HWE=5.83328e-21;NFAM=465
11	101256801	53566_2	N	[5:17900723[N	40079.3	LOW	SVTYPE=BND;POS=101256801;STRANDS=--:401;IMPRECISE;CIPOS=-90,30;CIEND=-272,25;CIPOS95=-2,2;CIEND95=-23,23;MATEID=53566_1;EVENT=53566;SECONDARY;SU=401;PE=401;SR=0;ALG=PROD;AF=0.06154;NSAMP=1036;MSQ=38.17;AN=16834;AC=1036;NS=8438;AC_Hom=0;AC_Het=1038;AC_Hemi=0;MAF=0.0615075;HWE=3.02765e-15;NFAM=887
11	101256802	59306_2	N	N]6:42454005]	86.67	LOW	SVTYPE=BND;POS=101256802;STRANDS=++:4;IMPRECISE;CIPOS=-10,391;CIEND=-8,542;CIPOS95=-2,133;CIEND95=0,194;MATEID=59306_1;EVENT=59306;SECONDARY;SU=4;PE=4;SR=0;ALG=PROD;AF=0.0003564;NSAMP=6;MSQ=13.28;AN=16834;AC=6;NS=8438;AC_Hom=0;AC_Het=6;AC_Hemi=0;MAF=0.000355534;HWE=1;NFAM=6
11	101256871	46517_2	N	N[4:41870819[	47906.2	LOW	SVTYPE=BND;POS=101256871;STRANDS=-+:1665;IMPRECISE;CIPOS=-47,176;CIEND=-403,8;CIPOS95=-7,7;CIEND95=-42,8;MATEID=46517_1;EVENT=46517;SECONDARY;SU=1665;PE=1665;SR=0;ALG=PROD;AF=0.06909;NSAMP=1163;MSQ=40.57;AN=16834;AC=1163;NS=8438;AC_Hom=0;AC_Het=1167;AC_Hemi=0;MAF=0.0691515;HWE=3.1827e-19;NFAM=1097
11	101256872	258345_2	N	N[11:62880563[	62881.5	LOW	SVTYPE=BND;POS=62880563;STRANDS=-+:16;IMPRECISE;CIPOS=-30,265;CIEND=-513,11;CIPOS95=-23,23;CIEND95=-113,11;MATEID=258345_1;EVENT=258345;SECONDARY;SU=16;PE=16;SR=0;ALG=PROD;AF=0.1781;NSAMP=2982;MSQ=20.23;AN=16834;AC=2998;NS=8438;AC_Hom=34;AC_Het=2975;AC_Hemi=0;MAF=0.178301;HWE=0;NFAM=2624
11	101256872	53297_2	N	N]5:17900917]	40708	LOW	SVTYPE=BND;POS=101256872;STRANDS=++:925;IMPRECISE;CIPOS=-12,114;CIEND=-10,180;CIPOS95=-1,1;CIEND95=-7,7;MATEID=53297_1;EVENT=53297;SECONDARY;SU=925;PE=925;SR=0;ALG=PROD;AF=0.05798;NSAMP=976;MSQ=41.04;AN=16834;AC=976;NS=8438;AC_Hom=0;AC_Het=979;AC_Hemi=0;MAF=0.0580114;HWE=1.48113e-13;NFAM=856
11	101267768	258725	N	<DUP>	109.67	PASS	SVTYPE=DUP;POS=101267768;SVLEN=66369;END=101334137;STRANDS=-+:11;IMPRECISE;CIPOS=-167,10;CIEND=-10,264;CIPOS95=-59,2;CIEND95=-3,43;SU=11;PE=11;SR=0;ALG=PROD;AF=5.94e-05;NSAMP=1;MSQ=109.1;AN=16834;AC=1;NS=8438;AC_Hom=0;AC_Het=1;AC_Hemi=0;MAF=5.92557e-05;HWE=1;NFAM=1
11	101276478	14894_1	N	]13:85056928]N	60.52	LOW	SVTYPE=BND;POS=101276478;STRANDS=-+:4;CIPOS=-9,8;CIEND=-9,8;CIPOS95=0,0;CIEND95=0,0;MATEID=14894_2;EVENT=14894;SU=4;PE=0;SR=4;ALG=PROD;AF=5.941e-05;NSAMP=1;MSQ=47.84;AN=16832;AC=1;NS=8437;AC_Hom=0;AC_Het=1;AC_Hemi=0;MAF=5.92628e-05;HWE=1;NFAM=1
11	101276591	27612_2	N	[2:123992088[N	339.55	LOW	SVTYPE=BND;POS=101276591;STRANDS=--:4;IMPRECISE;CIPOS=-10,9;CIEND=-10,10;CIPOS95=-3,3;CIEND95=-3,0;MATEID=27612_1;EVENT=27612;SECONDARY;SU=4;PE=3;SR=1;ALG=PROD;AF=0.0008317;NSAMP=14;MSQ=23.68;AN=16834;AC=14;NS=8438;AC_Hom=0;AC_Het=14;AC_Hemi=0;MAF=0.00082958;HWE=1;NFAM=14
11	101276601	69892_2	N	[8:31136277[N	10.56	LOW	SVTYPE=BND;POS=101276601;STRANDS=--:13;CIPOS=-20,20;CIEND=-29,28;CIPOS95=0,0;CIEND95=0,0;MATEID=69892_1;EVENT=69892;SECONDARY;SU=13;PE=0;SR=13;ALG=PROD;AF=5.94e-05;NSAMP=1;MSQ=6.93;AN=16834;AC=1;NS=8438;AC_Hom=0;AC_Het=1;AC_Hemi=0;MAF=5.92557e-05;HWE=1;NFAM=1
11	101289555	103396	N	<DEL>	272.65	PASS	SVTYPE=DEL;POS=101289555;SVLEN=-12776;END=101302331;STRANDS=+-:14;IMPRECISE;CIPOS=-10,271;CIEND=-123,10;CIPOS95=-3,40;CIEND95=-44,3;SU=14;PE=14;SR=0;ALG=PROD;AF=5.94e-05;NSAMP=1;MSQ=272.65;AN=16834;AC=1;NS=8438;AC_Hom=0;AC_Het=1;AC_Hemi=0;MAF=5.92557e-05;HWE=1;NFAM=1
11	101290010	103397	N	<DEL:ME:SINE|Alu|AluYb8>	1.82038e+06	PASS	SVTYPE=MEI;POS=101290010;SVLEN=-307;END=101290317;STRANDS=+-:45241;CIPOS=0,0;CIEND=0,0;CIPOS95=0,0;CIEND95=0,0;SU=45241;PE=10979;SR=34262;ALG=PROD;AF=0.2302;NSAMP=3438;MSQ=527.62;AN=16834;AC=3875;NS=8438;AC_Hom=880;AC_Het=3007;AC_Hemi=0;MAF=0.230327;HWE=0.667279;NFAM=3083
11	101302168	15936_1	N	[19:2896236[N	254.98	LOW	SVTYPE=BND;POS=101302168;STRANDS=--:9;IMPRECISE;CIPOS=-368,33;CIEND=-226,33;CIPOS95=-118,33;CIEND95=-72,33;MATEID=15936_2;EVENT=15936;SU=9;PE=9;SR=0;ALG=PROD;AF=0.0004752;NSAMP=8;MSQ=29.65;AN=16834;AC=8;NS=8438;AC_Hom=0;AC_Het=8;AC_Hemi=0;MAF=0.000474046;HWE=1;NFAM=8
11	101302338	15937_1	N	N]19:2896086]	48.06	LOW	SVTYPE=BND;POS=101302338;STRANDS=++:4;IMPRECISE;CIPOS=-50,573;CIEND=-50,551;CIPOS95=-50,186;CIEND95=-50,166;MATEID=15937_2;EVENT=15937;SU=4;PE=4;SR=0;ALG=PROD;AF=5.94e-05;NSAMP=1;MSQ=32.81;AN=16834;AC=1;NS=8438;AC_Hom=0;AC_Het=1;AC_Hemi=0;MAF=5.92557e-05;HWE=1;NFAM=1
11	101320641	258726	N	<DUP>	189.06	PASS	SVTYPE=DUP;POS=101320641;SVLEN=142;END=101320783;STRANDS=-+:11;CIPOS=-3,2;CIEND=-3,2;CIPOS95=0,0;CIEND95=0,0;SU=11;PE=0;SR=11;ALG=PROD;AF=5.94e-05;NSAMP=1;MSQ=181.48;AN=16834;AC=1;NS=8438;AC_Hom=0;AC_Het=1;AC_Hemi=0;MAF=5.92557e-05;HWE=1;NFAM=1
11	101330924	258727	N	<DUP>	900.55	PASS	SVTYPE=DUP;POS=101330924;SVLEN=12954;END=101343878;STRANDS=-+:87;CIPOS=-10,9;CIEND=-6,9;CIPOS95=0,0;CIEND95=0,0;SU=87;PE=47;SR=40;ALG=PROD;AF=0.000297;NSAMP=4;MSQ=224.94;AN=16834;AC=5;NS=8438;AC_Hom=2;AC_Het=3;AC_Hemi=0;MAF=0.000296279;HWE=0.00059254;NFAM=4
11	101338522	103398_1	N	N[11:101338671[	78.6	LOW	SVTYPE=BND;POS=101338522;STRANDS=+-:4;IMPRECISE;CIPOS=-10,66;CIEND=-137,10;CIPOS95=-3,30;CIEND95=-73,2;MATEID=103398_2;EVENT=103398;SU=4;PE=4;SR=0;ALG=PROD;AF=0.0001782;NSAMP=3;MSQ=25.03;AN=16834;AC=3;NS=8438;AC_Hom=0;AC_Het=3;AC_Hemi=0;MAF=0.000177767;HWE=1;NFAM=3
11	101338671	103398_2	N	]11:101338522]N	78.6	LOW	SVTYPE=BND;POS=101338522;STRANDS=+-:4;IMPRECISE;CIPOS=-137,10;CIEND=-10,66;CIPOS95=-73,2;CIEND95=-3,30;MATEID=103398_1;EVENT=103398;SECONDARY;SU=4;PE=4;SR=0;ALG=PROD;AF=0.0001782;NSAMP=3;MSQ=25.03;AN=16834;AC=3;NS=8438;AC_Hom=0;AC_Het=3;AC_Hemi=0;MAF=0.000177767;HWE=1;NFAM=3
11	101370364	103399_1	N	N[11:101370734[	12442.3	LOW	SVTYPE=BND;POS=101370364;STRANDS=+-:10;IMPRECISE;CIPOS=-30,443;CIEND=-297,84;CIPOS95=-30,262;CIEND95=-123,84;MATEID=103399_2;EVENT=103399;SU=10;PE=10;SR=0;ALG=PROD;AF=0.03291;NSAMP=503;MSQ=24.21;AN=16832;AC=554;NS=8437;AC_Hom=102;AC_Het=453;AC_Hemi=0;MAF=0.0328908;HWE=7.66323e-25;NFAM=484
11	101370734	103399_2	N	]11:101370364]N	12442.3	LOW	SVTYPE=BND;POS=101370364;STRANDS=+-:10;IMPRECISE;CIPOS=-297,84;CIEND=-30,443;CIPOS95=-123,84;CIEND95=-30,262;MATEID=103399_1;EVENT=103399;SECONDARY;SU=10;PE=10;SR=0;ALG=PROD;AF=0.03291;NSAMP=503;MSQ=24.21;AN=16832;AC=554;NS=8437;AC_Hom=102;AC_Het=453;AC_Hemi=0;MAF=0.0328908;HWE=7.66323e-25;NFAM=484
11	101376103	103400	N	<DEL>	362.63	PASS	SVTYPE=DEL;POS=101376103;SVLEN=-4989;END=101381092;STRANDS=+-:18;CIPOS=-3,2;CIEND=-10,10;CIPOS95=0,0;CIEND95=0,0;SU=18;PE=8;SR=10;ALG=PROD;AF=5.94e-05;NSAMP=1;MSQ=362.63;AN=16834;AC=1;NS=8438;AC_Hom=0;AC_Het=1;AC_Hemi=0;MAF=5.92557e-05;HWE=1;NFAM=1
11	101376975	103402_1	N	N[11:101383689[	18352.7	LOW	SVTYPE=BND;POS=101376975;STRANDS=+-:474;CIPOS=-3,4;CIEND=-5,1;CIPOS95=0,0;CIEND95=0,0;MATEID=103402_2;EVENT=103402;SU=474;PE=365;SR=109;ALG=PROD;AF=0.009267;NSAMP=155;MSQ=117.95;AN=16834;AC=156;NS=8438;AC_Hom=2;AC_Het=154;AC_Hemi=0;MAF=0.0092439;HWE=0.514742;NFAM=155
11	101383689	103402_2	N	]11:101376975]N	18352.7	LOW	SVTYPE=BND;POS=101376975;STRANDS=+-:474;CIPOS=-5,1;CIEND=-3,4;CIPOS95=0,0;CIEND95=0,0;MATEID=103402_1;EVENT=103402;SECONDARY;SU=474;PE=365;SR=109;ALG=PROD;AF=0.009267;NSAMP=155;MSQ=117.95;AN=16834;AC=156;NS=8438;AC_Hom=2;AC_Het=154;AC_Hemi=0;MAF=0.0092439;HWE=0.514742;NFAM=155
11	101391018	103403_1	N	N[11:101391071[	219.04	LOW	SVTYPE=BND;POS=101391018;STRANDS=+-:5;CIPOS=-10,10;CIEND=-10,10;CIPOS95=0,0;CIEND95=0,0;MATEID=103403_2;EVENT=103403;SU=5;PE=0;SR=5;ALG=PROD;AF=5.94e-05;NSAMP=1;MSQ=218.8;AN=16834;AC=1;NS=8438;AC_Hom=0;AC_Het=1;AC_Hemi=0;MAF=5.92557e-05;HWE=1;NFAM=1
11	101391071	103403_2	N	]11:101391018]N	219.04	LOW	SVTYPE=BND;POS=101391018;STRANDS=+-:5;CIPOS=-10,10;CIEND=-10,10;CIPOS95=0,0;CIEND95=0,0;MATEID=103403_1;EVENT=103403;SECONDARY;SU=5;PE=0;SR=5;ALG=PROD;AF=5.94e-05;NSAMP=1;MSQ=218.8;AN=16834;AC=1;NS=8438;AC_Hom=0;AC_Het=1;AC_Hemi=0;MAF=5.92557e-05;HWE=1;NFAM=1
11	101397398	295913_2	N	N]11:61287569]	120.8	LOW	SVTYPE=BND;POS=101397398;STRANDS=++:4;CIPOS=-9,8;CIEND=-9,8;CIPOS95=0,0;CIEND95=0,0;MATEID=295913_1;EVENT=295913;SECONDARY;SU=4;PE=0;SR=4;ALG=PROD;AF=0.0004752;NSAMP=8;MSQ=14.24;AN=16834;AC=8;NS=8438;AC_Hom=0;AC_Het=8;AC_Hemi=0;MAF=0.000474046;HWE=1;NFAM=8
11	101400544	258728	N	<DUP>	411.54	PASS	SVTYPE=DUP;POS=101400544;SVLEN=38314;END=101438858;STRANDS=-+:31;CIPOS=-10,10;CIEND=-3,3;CIPOS95=0,0;CIEND95=0,0;SU=31;PE=22;SR=9;ALG=PROD;AF=0.0001188;NSAMP=1;MSQ=410.99;AN=16834;AC=2;NS=8438;AC_Hom=2;AC_Het=0;AC_Hemi=0;MAF=0.000118511;HWE=5.92593e-05;NFAM=1
11	101403352	103404	N	<DEL>	236.7	PASS	SVTYPE=DEL;POS=101403352;SVLEN=-5223;END=101408575;STRANDS=+-:12;CIPOS=-8,10;CIEND=-10,10;CIPOS95=0,0;CIEND95=0,0;SU=12;PE=8;SR=4;ALG=PROD;AF=5.94e-05;NSAMP=1;MSQ=236.7;AN=16834;AC=1;NS=8438;AC_Hom=0;AC_Het=1;AC_Hemi=0;MAF=5.92557e-05;HWE=1;NFAM=1
11	101416784	103405	N	<DEL:ME:SINE|Alu|AluYb8>	2.82441e+06	PASS	SVTYPE=MEI;POS=101416784;SVLEN=-318;END=101417102;STRANDS=+-:67274;CIPOS=0,0;CIEND=0,0;CIPOS95=0,0;CIEND95=0,0;SU=67274;PE=17580;SR=49694;ALG=PROD;AF=0.3463;NSAMP=4789;MSQ=587.85;AN=16834;AC=5829;NS=8438;AC_Hom=2088;AC_Het=3756;AC_Hemi=0;MAF=0.346291;HWE=0.123832;NFAM=4291
11	101419159	16659_1	N	]X:85152099]N	1565.17	LOW	SVTYPE=BND;POS=101419159;STRANDS=-+:8;CIPOS=-29,28;CIEND=-29,28;CIPOS95=0,0;CIEND95=0,0;MATEID=16659_2;EVENT=16659;SU=8;PE=0;SR=8;ALG=PROD;AF=0.004277;NSAMP=68;MSQ=22.24;AN=16834;AC=72;NS=8438;AC_Hom=8;AC_Het=64;AC_Hemi=0;MAF=0.00426641;HWE=1.40932e-05;NFAM=67
11	101442094	296242_2	N	N]11:101246521]	116.85	LOW	SVTYPE=BND;POS=101442094;STRANDS=++:5;IMPRECISE;CIPOS=-10,438;CIEND=-10,389;CIPOS95=-1,141;CIEND95=-2,97;MATEID=296242_1;EVENT=296242;SECONDARY;SU=5;PE=5;SR=0;ALG=PROD;AF=5.94e-05;NSAMP=1;MSQ=116.85;AN=16834;AC=1;NS=8438;AC_Hom=0;AC_Het=1;AC_Hemi=0;MAF=5.92557e-05;HWE=1;NFAM=1
11	101442364	296241_2	N	[11:101246221[N	32.81	LOW	SVTYPE=BND;POS=101442364;STRANDS=--:4;IMPRECISE;CIPOS=-290,10;CIEND=-283,10;CIPOS95=-147,1;CIEND95=-142,1;MATEID=296241_1;EVENT=296241;SECONDARY;SU=4;PE=4;SR=0;ALG=PROD;AF=5.94e-05;NSAMP=1;MSQ=32.81;AN=16834;AC=1;NS=8438;AC_Hom=0;AC_Het=1;AC_Hemi=0;MAF=5.92557e-05;HWE=1;NFAM=1
11	101444615	103407	N	<DEL>	78725.3	PASS	SVTYPE=DEL;POS=101444615;SVLEN=-836;END=101445451;STRANDS=+-:1651;IMPRECISE;CIPOS=-2,164;CIEND=-153,1;CIPOS95=-2,3;CIEND95=-3,1;SU=1651;PE=1651;SR=0;ALG=PROD;AF=0.03142;NSAMP=508;MSQ=154.95;AN=16834;AC=529;NS=8438;AC_Hom=42;AC_Het=487;AC_Hemi=0;MAF=0.0313463;HWE=7.90701e-05;NFAM=488
11	101446077	103408	N	<DEL>	266.78	PASS	SVTYPE=DEL;POS=101446077;SVLEN=-118;END=101446195;STRANDS=+-:12;CIPOS=-10,10;CIEND=-10,10;CIPOS95=0,0;CIEND95=0,0;SU=12;PE=0;SR=12;ALG=PROD;AF=5.94e-05;NSAMP=1;MSQ=266.76;AN=16834;AC=1;NS=8438;AC_Hom=0;AC_Het=1;AC_Hemi=0;MAF=5.92557e-05;HWE=1;NFAM=1
11	101493075	15458_1	N	N]16:57913779]	327.8	LOW	SVTYPE=BND;POS=101493075;STRANDS=++:4;IMPRECISE;CIPOS=-10,471;CIEND=-10,535;CIPOS95=-1,142;CIEND95=-1,171;MATEID=15458_2;EVENT=15458;SU=4;PE=4;SR=0;ALG=PROD;AF=0.001307;NSAMP=22;MSQ=13.92;AN=16834;AC=22;NS=8438;AC_Hom=0;AC_Het=22;AC_Hemi=0;MAF=0.00130363;HWE=1;NFAM=22
11	101493085	965_2	N	[1:244135412[N	752.51	LOW	SVTYPE=BND;POS=101493085;STRANDS=--:41;IMPRECISE;CIPOS=-139,34;CIEND=-272,33;CIPOS95=-13,13;CIEND95=-78,33;MATEID=965_1;EVENT=965;SECONDARY;SU=41;PE=41;SR=0;ALG=PROD;AF=0.0009505;NSAMP=16;MSQ=45.55;AN=16834;AC=16;NS=8438;AC_Hom=0;AC_Het=16;AC_Hemi=0;MAF=0.000948092;HWE=1;NFAM=15
11	101493100	59307_2	N	]6:25265816]N	955.16	LOW	SVTYPE=BND;POS=101493100;STRANDS=+-:4;IMPRECISE;CIPOS=-211,10;CIEND=-10,531;CIPOS95=-90,2;CIEND95=0,182;MATEID=59307_1;EVENT=59307;SECONDARY;SU=4;PE=4;SR=0;ALG=PROD;AF=0.002317;NSAMP=39;MSQ=23.27;AN=16834;AC=39;NS=8438;AC_Hom=0;AC_Het=39;AC_Hemi=0;MAF=0.00231097;HWE=1;NFAM=33
11	101493118	15282_1	N	[15:69647608[N	1080.18	LOW	SVTYPE=BND;POS=101493118;STRANDS=--:54;IMPRECISE;CIPOS=-205,40;CIEND=-440,13;CIPOS95=-19,19;CIEND95=-91,13;MATEID=15282_2;EVENT=15282;SU=54;PE=54;SR=0;ALG=PROD;AF=0.001782;NSAMP=30;MSQ=35.04;AN=16834;AC=30;NS=8438;AC_Hom=0;AC_Het=30;AC_Hemi=0;MAF=0.00177767;HWE=1;NFAM=30
11	101493122	14966_1	N	[14:22020874[N	742.08	LOW	SVTYPE=BND;POS=101493122;STRANDS=--:13;IMPRECISE;CIPOS=-149,30;CIEND=-512,25;CIPOS95=-35,30;CIEND95=-131,25;MATEID=14966_2;EVENT=14966;SU=13;PE=13;SR=0;ALG=PROD;AF=0.00196;NSAMP=33;MSQ=21.51;AN=16834;AC=33;NS=8438;AC_Hom=0;AC_Het=34;AC_Hemi=0;MAF=0.0020147;HWE=1;NFAM=32
11	101493127	15283_1	N	N]15:69647771]	204.22	LOW	SVTYPE=BND;POS=101493127;STRANDS=++:10;IMPRECISE;CIPOS=-30,320;CIEND=-30,409;CIPOS95=-30,42;CIEND95=-30,106;MATEID=15283_2;EVENT=15283;SU=10;PE=10;SR=0;ALG=PROD;AF=0.0007722;NSAMP=13;MSQ=10.84;AN=16834;AC=13;NS=8438;AC_Hom=0;AC_Het=13;AC_Hemi=0;MAF=0.000770325;HWE=1;NFAM=13
11	101493137	15178_1	N	]15:26275314]N	79.59	LOW	SVTYPE=BND;POS=101493137;STRANDS=-+:6;IMPRECISE;CIPOS=-179,10;CIEND=-10,449;CIPOS95=-77,2;CIEND95=-1,161;MATEID=15178_2;EVENT=15178;SU=6;PE=6;SR=0;ALG=PROD;AF=0.0001188;NSAMP=2;MSQ=37.39;AN=16834;AC=2;NS=8438;AC_Hom=0;AC_Het=2;AC_Hemi=0;MAF=0.000118511;HWE=1;NFAM=2
11	101493146	16244_1	N	]20:43896619]N	30.86	LOW	SVTYPE=BND;POS=101493146;STRANDS=-+:4;IMPRECISE;CIPOS=-241,10;CIEND=-10,393;CIPOS95=-111,1;CIEND95=-1,149;MATEID=16244_2;EVENT=16244;SU=4;PE=4;SR=0;ALG=PROD;AF=0.0001188;NSAMP=2;MSQ=15.34;AN=16834;AC=2;NS=8438;AC_Hom=0;AC_Het=2;AC_Hemi=0;MAF=0.000118511;HWE=1;NFAM=2
11	101493197	15457_1	N	[16:57913642[N	257.68	LOW	SVTYPE=BND;POS=101493197;STRANDS=--:17;IMPRECISE;CIPOS=-250,36;CIEND=-414,34;CIPOS95=-125,36;CIEND95=-161,34;MATEID=15457_2;EVENT=15457;SU=17;PE=17;SR=0;ALG=PROD;AF=0.0006534;NSAMP=11;MSQ=22.53;AN=16834;AC=11;NS=8438;AC_Hom=0;AC_Het=11;AC_Hemi=0;MAF=0.000651813;HWE=1;NFAM=11
11	101499673	46519_2	N	N[4:182001279[	3254.72	LOW	SVTYPE=BND;POS=101499673;STRANDS=-+:40;IMPRECISE;CIPOS=-205,427;CIEND=-620,50;CIPOS95=-116,116;CIEND95=-196,50;MATEID=46519_1;EVENT=46519;SECONDARY;SU=40;PE=39;SR=1;ALG=SUM;AF=0.01034;NSAMP=174;MSQ=16.64;AN=16834;AC=174;NS=8438;AC_Hom=0;AC_Het=176;AC_Hemi=0;MAF=0.010429;HWE=1;NFAM=170
11	101499818	15171_1	N	N]15:22997177]	12349.7	LOW	SVTYPE=BND;POS=101499818;STRANDS=++:4;CIPOS=-9,8;CIEND=-9,8;CIPOS95=0,0;CIEND95=0,0;MATEID=15171_2;EVENT=15171;SU=4;PE=0;SR=4;ALG=PROD;AF=0.02263;NSAMP=381;MSQ=31.68;AN=16834;AC=381;NS=8438;AC_Hom=0;AC_Het=381;AC_Hemi=0;MAF=0.0225764;HWE=0.0232286;NFAM=367
11	101514409	103409	N	<DEL>	227.69	PASS	SVTYPE=DEL;POS=101514409;SVLEN=-43597;END=101558006;STRANDS=+-:6;IMPRECISE;CIPOS=-6,10;CIEND=-10,10;CIPOS95=-1,1;CIEND95=-1,1;SU=6;PE=4;SR=2;ALG=PROD;AF=5.94e-05;NSAMP=1;MSQ=227.69;AN=16834;AC=1;NS=8438;AC_Hom=0;AC_Het=1;AC_Hemi=0;MAF=5.92557e-05;HWE=1;NFAM=1
11	101518581	15031_1	N	N]14:50519081]	635.09	LOW	SVTYPE=BND;POS=101518581;STRANDS=++:4;CIPOS=-9,8;CIEND=-9,8;CIPOS95=0,0;CIEND95=0,0;MATEID=15031_2;EVENT=15031;SU=4;PE=0;SR=4;ALG=PROD;AF=0.00196;NSAMP=33;MSQ=17.39;AN=16834;AC=33;NS=8438;AC_Hom=0;AC_Het=34;AC_Hemi=0;MAF=0.0020147;HWE=1;NFAM=33
11	101552227	296243_1	N	N]11:101726266]	48.49	LOW	SVTYPE=BND;POS=101552227;STRANDS=++:4;IMPRECISE;CIPOS=-10,414;CIEND=-10,381;CIPOS95=-1,126;CIEND95=-2,112;MATEID=296243_2;EVENT=296243;SU=4;PE=4;SR=0;ALG=PROD;AF=0.0001188;NSAMP=2;MSQ=22.82;AN=16834;AC=2;NS=8438;AC_Hom=0;AC_Het=2;AC_Hemi=0;MAF=0.000118511;HWE=1;NFAM=2
11	101560472	103410	N	<DEL>	608.55	PASS	SVTYPE=DEL;POS=101560472;SVLEN=-1969;END=101562441;STRANDS=+-:25;CIPOS=-3,2;CIEND=-10,10;CIPOS95=0,0;CIEND95=0,0;SU=25;PE=14;SR=11;ALG=PROD;AF=5.94e-05;NSAMP=1;MSQ=608.55;AN=16834;AC=1;NS=8438;AC_Hom=0;AC_Het=1;AC_Hemi=0;MAF=5.92557e-05;HWE=1;NFAM=1
11	101565794	103411_1	N	N[11:101575258[	626798	PASS	SVTYPE=BND;POS=101565794;STRANDS=+-:27216;CIPOS=0,0;CIEND=0,0;CIPOS95=0,0;CIEND95=0,0;MATEID=103411_2;EVENT=103411;SU=27216;PE=14730;SR=12486;ALG=PROD;AF=0.09136;NSAMP=1396;MSQ=448.99;AN=16834;AC=1538;NS=8438;AC_Hom=284;AC_Het=1254;AC_Hemi=0;MAF=0.0911353;HWE=1.35543e-17;NFAM=1362
11	101575258	103411_2	N	]11:101565794]N	626798	PASS	SVTYPE=BND;POS=101565794;STRANDS=+-:27216;CIPOS=0,0;CIEND=0,0;CIPOS95=0,0;CIEND95=0,0;MATEID=103411_1;EVENT=103411;SECONDARY;SU=27216;PE=14730;SR=12486;ALG=PROD;AF=0.09136;NSAMP=1396;MSQ=448.99;AN=16834;AC=1538;NS=8438;AC_Hom=284;AC_Het=1254;AC_Hemi=0;MAF=0.0911353;HWE=1.35543e-17;NFAM=1362
11	101576373	11695_2	N	[10:120584049[N	359.08	LOW	SVTYPE=BND;POS=101576373;STRANDS=--:22;IMPRECISE;CIPOS=-328,35;CIEND=-321,22;CIPOS95=-85,35;CIEND95=-72,22;MATEID=11695_1;EVENT=11695;SECONDARY;SU=22;PE=22;SR=0;ALG=PROD;AF=0.001188;NSAMP=20;MSQ=15.49;AN=16834;AC=20;NS=8438;AC_Hom=0;AC_Het=20;AC_Hemi=0;MAF=0.00118511;HWE=1;NFAM=20
11	101590621	966_2	N	]1:165505245]N	134.89	LOW	SVTYPE=BND;POS=101590621;STRANDS=+-:15;CIPOS=-4,1;CIEND=-4,3;CIPOS95=0,0;CIEND95=0,0;MATEID=966_1;EVENT=966;SECONDARY;SU=15;PE=7;SR=8;ALG=PROD;AF=5.94e-05;NSAMP=1;MSQ=134.82;AN=16834;AC=1;NS=8438;AC_Hom=0;AC_Het=1;AC_Hemi=0;MAF=5.92557e-05;HWE=1;NFAM=1
11	101590767	53567_2	N	N[5:18991496[	343.47	LOW	SVTYPE=BND;POS=101590767;STRANDS=-+:4;IMPRECISE;CIPOS=-10,520;CIEND=-321,10;CIPOS95=-1,182;CIEND95=-169,1;MATEID=53567_1;EVENT=53567;SECONDARY;SU=4;PE=4;SR=0;ALG=PROD;AF=0.0008317;NSAMP=14;MSQ=23.48;AN=16834;AC=14;NS=8438;AC_Hom=0;AC_Het=14;AC_Hemi=0;MAF=0.00082958;HWE=1;NFAM=14
11	101599005	103412_1	N	N[11:101599343[	78.61	LOW	SVTYPE=BND;POS=101599005;STRANDS=+-:8;CIPOS=-27,28;CIEND=-29,28;CIPOS95=0,0;CIEND95=0,0;MATEID=103412_2;EVENT=103412;SU=8;PE=0;SR=8;ALG=PROD;AF=0.0002376;NSAMP=4;MSQ=16.54;AN=16834;AC=4;NS=8438;AC_Hom=0;AC_Het=4;AC_Hemi=0;MAF=0.000237023;HWE=1;NFAM=4
11	101599343	103412_2	N	]11:101599005]N	78.61	LOW	SVTYPE=BND;POS=101599005;STRANDS=+-:8;CIPOS=-29,28;CIEND=-27,28;CIPOS95=0,0;CIEND95=0,0;MATEID=103412_1;EVENT=103412;SECONDARY;SU=8;PE=0;SR=8;ALG=PROD;AF=0.0002376;NSAMP=4;MSQ=16.54;AN=16834;AC=4;NS=8438;AC_Hom=0;AC_Het=4;AC_Hemi=0;MAF=0.000237023;HWE=1;NFAM=4
11	101621205	103413	N	<DEL>	9.37	PASS	SVTYPE=DEL;POS=101621205;SVLEN=-123;END=101621328;STRANDS=+-:4;IMPRECISE;CIPOS=-9,8;CIEND=-6,10;CIPOS95=0,0;CIEND95=0,1;SU=4;PE=0;SR=4;ALG=PROD;AF=5.94e-05;NSAMP=1;MSQ=9.36;AN=16834;AC=1;NS=8438;AC_Hom=0;AC_Het=1;AC_Hemi=0;MAF=5.92557e-05;HWE=1;NFAM=1
11	101623663	103414_1	N	N[11:101623739[	209.87	LOW	SVTYPE=BND;POS=101623663;STRANDS=+-:7;CIPOS=-5,4;CIEND=-5,4;CIPOS95=0,0;CIEND95=0,0;MATEID=103414_2;EVENT=103414;SU=7;PE=0;SR=7;ALG=PROD;AF=5.94e-05;NSAMP=1;MSQ=209.84;AN=16834;AC=1;NS=8438;AC_Hom=0;AC_Het=1;AC_Hemi=0;MAF=5.92557e-05;HWE=1;NFAM=1
11	101623739	103414_2	N	]11:101623663]N	209.87	LOW	SVTYPE=BND;POS=101623663;STRANDS=+-:7;CIPOS=-5,4;CIEND=-5,4;CIPOS95=0,0;CIEND95=0,0;MATEID=103414_1;EVENT=103414;SECONDARY;SU=7;PE=0;SR=7;ALG=PROD;AF=5.94e-05;NSAMP=1;MSQ=209.84;AN=16834;AC=1;NS=8438;AC_Hom=0;AC_Het=1;AC_Hemi=0;MAF=5.92557e-05;HWE=1;NFAM=1
11	101632097	103415	N	<DEL:ME:SINE|Alu|AluY>	18.01	PASS	SVTYPE=MEI;POS=101632097;SVLEN=-307;END=101632404;STRANDS=+-:4;IMPRECISE;CIPOS=-8,10;CIEND=-9,8;CIPOS95=0,1;CIEND95=0,0;SU=4;PE=0;SR=4;ALG=PROD;AF=0.0001188;NSAMP=2;MSQ=6.83;AN=16834;AC=2;NS=8438;AC_Hom=0;AC_Het=2;AC_Hemi=0;MAF=0.000118511;HWE=1;NFAM=2
11	101632645	258729	N	<DUP>	87.91	PASS	SVTYPE=DUP;POS=101632645;SVLEN=234;END=101632879;STRANDS=-+:5;CIPOS=-9,6;CIEND=-9,10;CIPOS95=0,0;CIEND95=0,0;SU=5;PE=1;SR=4;ALG=PROD;AF=5.94e-05;NSAMP=1;MSQ=85.79;AN=16834;AC=1;NS=8438;AC_Hom=0;AC_Het=1;AC_Hemi=0;MAF=5.92557e-05;HWE=1;NFAM=1
11	101648668	103416_1	N	N[11:101648727[	332.64	LOW	SVTYPE=BND;POS=101648668;STRANDS=+-:13;CIPOS=-24,23;CIEND=-24,23;CIPOS95=0,0;CIEND95=0,0;MATEID=103416_2;EVENT=103416;SU=13;PE=0;SR=13;ALG=PROD;AF=0.0001188;NSAMP=2;MSQ=166.25;AN=16834;AC=2;NS=8438;AC_Hom=0;AC_Het=2;AC_Hemi=0;MAF=0.000118511;HWE=1;NFAM=1
11	101648727	103416_2	N	]11:101648668]N	332.64	LOW	SVTYPE=BND;POS=101648668;STRANDS=+-:13;CIPOS=-24,23;CIEND=-24,23;CIPOS95=0,0;CIEND95=0,0;MATEID=103416_1;EVENT=103416;SECONDARY;SU=13;PE=0;SR=13;ALG=PROD;AF=0.0001188;NSAMP=2;MSQ=166.25;AN=16834;AC=2;NS=8438;AC_Hom=0;AC_Het=2;AC_Hemi=0;MAF=0.000118511;HWE=1;NFAM=1
11	101651295	103417_1	N	N[11:101651393[	506.54	PASS	SVTYPE=BND;POS=101651295;STRANDS=+-:21;CIPOS=-1,0;CIEND=-1,0;CIPOS95=0,0;CIEND95=0,0;MATEID=103417_2;EVENT=103417;SU=21;PE=0;SR=21;ALG=PROD;AF=5.94e-05;NSAMP=1;MSQ=506.54;AN=16834;AC=1;NS=8438;AC_Hom=0;AC_Het=1;AC_Hemi=0;MAF=5.92557e-05;HWE=1;NFAM=1
11	101651393	103417_2	N	]11:101651295]N	506.54	PASS	SVTYPE=BND;POS=101651295;STRANDS=+-:21;CIPOS=-1,0;CIEND=-1,0;CIPOS95=0,0;CIEND95=0,0;MATEID=103417_1;EVENT=103417;SECONDARY;SU=21;PE=0;SR=21;ALG=PROD;AF=5.94e-05;NSAMP=1;MSQ=506.54;AN=16834;AC=1;NS=8438;AC_Hom=0;AC_Het=1;AC_Hemi=0;MAF=5.92557e-05;HWE=1;NFAM=1
11	101709332	258730	N	<DUP>	17.89	PASS	SVTYPE=DUP;POS=101709332;SVLEN=4376;END=101713708;STRANDS=-+:4;IMPRECISE;CIPOS=-246,10;CIEND=-10,476;CIPOS95=-114,2;CIEND95=-1,159;SU=4;PE=4;SR=0;ALG=PROD;AF=5.94e-05;NSAMP=1;MSQ=17.15;AN=16834;AC=1;NS=8438;AC_Hom=0;AC_Het=1;AC_Hemi=0;MAF=5.92557e-05;HWE=1;NFAM=1
11	101720045	103418	N	<DEL>	764.35	PASS	SVTYPE=DEL;POS=101720045;SVLEN=-3158;END=101723203;STRANDS=+-:31;CIPOS=-8,10;CIEND=-10,9;CIPOS95=0,0;CIEND95=0,0;SU=31;PE=16;SR=15;ALG=PROD;AF=5.94e-05;NSAMP=1;MSQ=764.35;AN=16834;AC=1;NS=8438;AC_Hom=0;AC_Het=1;AC_Hemi=0;MAF=5.92557e-05;HWE=1;NFAM=1
11	101726266	296243_2	N	N]11:101552227]	48.49	LOW	SVTYPE=BND;POS=101726266;STRANDS=++:4;IMPRECISE;CIPOS=-10,381;CIEND=-10,414;CIPOS95=-2,112;CIEND95=-1,126;MATEID=296243_1;EVENT=296243;SECONDARY;SU=4;PE=4;SR=0;ALG=PROD;AF=0.0001188;NSAMP=2;MSQ=22.82;AN=16834;AC=2;NS=8438;AC_Hom=0;AC_Het=2;AC_Hemi=0;MAF=0.000118511;HWE=1;NFAM=2
11	101760151	73412_2	N	]9:45579545]N	831.08	LOW	SVTYPE=BND;POS=101760151;STRANDS=+-:120;IMPRECISE;CIPOS=-113,26;CIEND=-10,387;CIPOS95=-6,6;CIEND95=-10,61;MATEID=73412_1;EVENT=73412;SECONDARY;SU=120;PE=120;SR=0;ALG=PROD;AF=0.001604;NSAMP=27;MSQ=28.94;AN=16834;AC=27;NS=8438;AC_Hom=0;AC_Het=27;AC_Hemi=0;MAF=0.00159991;HWE=1;NFAM=27
11	101760175	73413_2	N	N[9:45579427[	1761.95	LOW	SVTYPE=BND;POS=101760175;STRANDS=-+:30;IMPRECISE;CIPOS=-50,300;CIEND=-324,50;CIPOS95=-23,23;CIEND95=-76,50;MATEID=73413_1;EVENT=73413;SECONDARY;SU=30;PE=30;SR=0;ALG=PROD;AF=0.003861;NSAMP=65;MSQ=25.98;AN=16834;AC=65;NS=8438;AC_Hom=0;AC_Het=65;AC_Hemi=0;MAF=0.00385162;HWE=1;NFAM=65
11	101760329	967_2	N	[1:239133341[N	168.56	LOW	SVTYPE=BND;POS=101760329;STRANDS=--:4;IMPRECISE;CIPOS=-342,10;CIEND=-495,10;CIPOS95=-121,1;CIEND95=-176,1;MATEID=967_1;EVENT=967;SECONDARY;SU=4;PE=4;SR=0;ALG=PROD;AF=0.0004752;NSAMP=8;MSQ=19.8;AN=16834;AC=8;NS=8438;AC_Hom=0;AC_Het=8;AC_Hemi=0;MAF=0.000474046;HWE=1;NFAM=8
11	101781828	11696_2	N	]10:26036794]N	67.68	LOW	SVTYPE=BND;POS=101781828;STRANDS=+-:4;IMPRECISE;CIPOS=-522,6;CIEND=-10,332;CIPOS95=-176,0;CIEND95=-2,82;MATEID=11696_1;EVENT=11696;SECONDARY;SU=4;PE=4;SR=0;ALG=PROD;AF=0.0001782;NSAMP=3;MSQ=21.07;AN=16834;AC=3;NS=8438;AC_Hom=0;AC_Het=3;AC_Hemi=0;MAF=0.000177767;HWE=1;NFAM=3
11	101796443	11697_2	N	N[10:26958918[	325789	LOW	SVTYPE=BND;POS=101796443;STRANDS=-+:4;CIPOS=-9,8;CIEND=-9,8;CIPOS95=0,0;CIEND95=0,0;MATEID=11697_1;EVENT=11697;SECONDARY;SU=4;PE=0;SR=4;ALG=PROD;AF=0.36;NSAMP=6059;MSQ=53.46;AN=16834;AC=6060;NS=8438;AC_Hom=2;AC_Het=6071;AC_Hemi=0;MAF=0.35986;HWE=0;NFAM=5347
11	101805045	103419	N	<DEL>	509.54	PASS	SVTYPE=DEL;POS=101805045;SVLEN=-1507;END=101806552;STRANDS=+-:22;CIPOS=-4,3;CIEND=-4,1;CIPOS95=0,0;CIEND95=0,0;SU=22;PE=14;SR=8;ALG=PROD;AF=5.94e-05;NSAMP=1;MSQ=509.54;AN=16834;AC=1;NS=8438;AC_Hom=0;AC_Het=1;AC_Hemi=0;MAF=5.92557e-05;HWE=1;NFAM=1
11	101830015	296244_1	N	[11:101843053[N	36.12	LOW	SVTYPE=BND;POS=101830015;STRANDS=--:6;IMPRECISE;CIPOS=-242,10;CIEND=-329,10;CIPOS95=-89,1;CIEND95=-143,1;MATEID=296244_2;EVENT=296244;SU=6;PE=6;SR=0;ALG=PROD;AF=5.94e-05;NSAMP=1;MSQ=35.63;AN=16834;AC=1;NS=8438;AC_Hom=0;AC_Het=1;AC_Hemi=0;MAF=5.92557e-05;HWE=1;NFAM=1
11	101831399	69893_2	N	[8:70336167[N	477.84	LOW	SVTYPE=BND;POS=101831399;STRANDS=--:51;IMPRECISE;CIPOS=-441,11;CIEND=-182,10;CIPOS95=-90,11;CIEND95=-19,10;MATEID=69893_1;EVENT=69893;SECONDARY;SU=51;PE=51;SR=0;ALG=PROD;AF=0.0004158;NSAMP=7;MSQ=68.23;AN=16834;AC=7;NS=8438;AC_Hom=0;AC_Het=7;AC_Hemi=0;MAF=0.00041479;HWE=1;NFAM=7
11	101831412	968_2	N	[1:68335910[N	77.84	LOW	SVTYPE=BND;POS=101831412;STRANDS=--:5;IMPRECISE;CIPOS=-517,6;CIEND=-251,10;CIPOS95=-189,0;CIEND95=-120,2;MATEID=968_1;EVENT=968;SECONDARY;SU=5;PE=5;SR=0;ALG=PROD;AF=5.94e-05;NSAMP=1;MSQ=77.84;AN=16834;AC=1;NS=8438;AC_Hom=0;AC_Het=1;AC_Hemi=0;MAF=5.92557e-05;HWE=1;NFAM=1
11	101834802	103420_1	N	N[11:101835103[	113.23	LOW	SVTYPE=BND;POS=101834802;STRANDS=+-:13;CIPOS=-25,28;CIEND=-29,28;CIPOS95=0,0;CIEND95=0,0;MATEID=103420_2;EVENT=103420;SU=13;PE=0;SR=13;ALG=PROD;AF=0.000297;NSAMP=5;MSQ=20.13;AN=16834;AC=5;NS=8438;AC_Hom=0;AC_Het=5;AC_Hemi=0;MAF=0.000296279;HWE=1;NFAM=5
11	101835103	103420_2	N	]11:101834802]N	113.23	LOW	SVTYPE=BND;POS=101834802;STRANDS=+-:13;CIPOS=-29,28;CIEND=-25,28;CIPOS95=0,0;CIEND95=0,0;MATEID=103420_1;EVENT=103420;SECONDARY;SU=13;PE=0;SR=13;ALG=PROD;AF=0.000297;NSAMP=5;MSQ=20.13;AN=16834;AC=5;NS=8438;AC_Hom=0;AC_Het=5;AC_Hemi=0;MAF=0.000296279;HWE=1;NFAM=5
11	101843053	296244_2	N	[11:101830015[N	36.12	LOW	SVTYPE=BND;POS=101843053;STRANDS=--:6;IMPRECISE;CIPOS=-329,10;CIEND=-242,10;CIPOS95=-143,1;CIEND95=-89,1;MATEID=296244_1;EVENT=296244;SECONDARY;SU=6;PE=6;SR=0;ALG=PROD;AF=5.94e-05;NSAMP=1;MSQ=35.63;AN=16834;AC=1;NS=8438;AC_Hom=0;AC_Het=1;AC_Hemi=0;MAF=5.92557e-05;HWE=1;NFAM=1
11	101852691	258731	N	<DUP>	108.7	PASS	SVTYPE=DUP;POS=101852691;SVLEN=62196;END=101914887;STRANDS=-+:8;IMPRECISE;CIPOS=-163,10;CIEND=-6,289;CIPOS95=-67,2;CIEND95=0,89;SU=8;PE=8;SR=0;ALG=PROD;AF=5.94e-05;NSAMP=1;MSQ=108.15;AN=16834;AC=1;NS=8438;AC_Hom=0;AC_Het=1;AC_Hemi=0;MAF=5.92557e-05;HWE=1;NFAM=1
11	101859028	103421_1	N	N[11:101859083[	69.85	LOW	SVTYPE=BND;POS=101859028;STRANDS=+-:4;CIPOS=-9,8;CIEND=-9,8;CIPOS95=0,0;CIEND95=0,0;MATEID=103421_2;EVENT=103421;SU=4;PE=0;SR=4;ALG=PROD;AF=5.94e-05;NSAMP=1;MSQ=68.82;AN=16834;AC=1;NS=8438;AC_Hom=0;AC_Het=1;AC_Hemi=0;MAF=5.92557e-05;HWE=1;NFAM=1
11	101859083	103421_2	N	]11:101859028]N	69.85	LOW	SVTYPE=BND;POS=101859028;STRANDS=+-:4;CIPOS=-9,8;CIEND=-9,8;CIPOS95=0,0;CIEND95=0,0;MATEID=103421_1;EVENT=103421;SECONDARY;SU=4;PE=0;SR=4;ALG=PROD;AF=5.94e-05;NSAMP=1;MSQ=68.82;AN=16834;AC=1;NS=8438;AC_Hom=0;AC_Het=1;AC_Hemi=0;MAF=5.92557e-05;HWE=1;NFAM=1
11	101867410	103422	N	<DEL>	536.6	PASS	SVTYPE=DEL;POS=101867410;SVLEN=-3993;END=101871403;STRANDS=+-:20;CIPOS=-8,10;CIEND=-10,10;CIPOS95=0,0;CIEND95=0,0;SU=20;PE=12;SR=8;ALG=PROD;AF=5.94e-05;NSAMP=1;MSQ=536.6;AN=16834;AC=1;NS=8438;AC_Hom=0;AC_Het=1;AC_Hemi=0;MAF=5.92557e-05;HWE=1;NFAM=1
11	101874167	103423	N	<DEL>	1093.98	PASS	SVTYPE=DEL;POS=101874167;SVLEN=-1660;END=101875827;STRANDS=+-:45;CIPOS=-28,30;CIEND=-22,20;CIPOS95=0,0;CIEND95=0,0;SU=45;PE=22;SR=23;ALG=PROD;AF=0.0001188;NSAMP=2;MSQ=546.99;AN=16834;AC=2;NS=8438;AC_Hom=0;AC_Het=2;AC_Hemi=0;MAF=0.000118511;HWE=1;NFAM=2
11	101877505	258732	N	<DUP>	768.14	PASS	SVTYPE=DUP;POS=101877505;SVLEN=7293;END=101884798;STRANDS=-+:75;IMPRECISE;CIPOS=-197,30;CIEND=-29,415;CIPOS95=-65,30;CIEND95=-29,72;SU=75;PE=74;SR=1;ALG=PROD;AF=0.000297;NSAMP=5;MSQ=153.45;AN=16834;AC=5;NS=8438;AC_Hom=0;AC_Het=5;AC_Hemi=0;MAF=0.000296279;HWE=1;NFAM=5
11	101884734	103424_1	N	N[11:101885015[	300.05	LOW	SVTYPE=BND;POS=101884734;STRANDS=+-:12;CIPOS=-29,28;CIEND=-29,28;CIPOS95=0,0;CIEND95=0,0;MATEID=103424_2;EVENT=103424;SU=12;PE=2;SR=10;ALG=PROD;AF=0.0008911;NSAMP=15;MSQ=19.03;AN=16834;AC=15;NS=8438;AC_Hom=0;AC_Het=15;AC_Hemi=0;MAF=0.000888836;HWE=1;NFAM=15
11	101885015	103424_2	N	]11:101884734]N	300.05	LOW	SVTYPE=BND;POS=101884734;STRANDS=+-:12;CIPOS=-29,28;CIEND=-29,28;CIPOS95=0,0;CIEND95=0,0;MATEID=103424_1;EVENT=103424;SECONDARY;SU=12;PE=2;SR=10;ALG=PROD;AF=0.0008911;NSAMP=15;MSQ=19.03;AN=16834;AC=15;NS=8438;AC_Hom=0;AC_Het=15;AC_Hemi=0;MAF=0.000888836;HWE=1;NFAM=15
11	101888773	103425	N	<DEL>	41388.4	PASS	SVTYPE=DEL;POS=101888773;SVLEN=-5539;END=101894312;STRANDS=+-:1852;CIPOS=0,0;CIEND=0,0;CIPOS95=0,0;CIEND95=0,0;SU=1852;PE=908;SR=944;ALG=PROD;AF=0.006297;NSAMP=106;MSQ=390.46;AN=16834;AC=106;NS=8438;AC_Hom=0;AC_Het=106;AC_Hemi=0;MAF=0.00628111;HWE=1;NFAM=105
11	101893134	103426	N	<DEL>	602.41	PASS	SVTYPE=DEL;POS=101893134;SVLEN=-3453;END=101896587;STRANDS=+-:28;CIPOS=-2,1;CIEND=-10,10;CIPOS95=0,0;CIEND95=0,0;SU=28;PE=14;SR=14;ALG=PROD;AF=5.94e-05;NSAMP=1;MSQ=602.41;AN=16834;AC=1;NS=8438;AC_Hom=0;AC_Het=1;AC_Hemi=0;MAF=5.92557e-05;HWE=1;NFAM=1
11	101899203	103427_1	N	N[11:101899573[	32.83	LOW	SVTYPE=BND;POS=101899203;STRANDS=+-:5;CIPOS=-10,10;CIEND=-10,10;CIPOS95=0,0;CIEND95=0,0;MATEID=103427_2;EVENT=103427;SU=5;PE=0;SR=5;ALG=PROD;AF=5.94e-05;NSAMP=1;MSQ=32.81;AN=16834;AC=1;NS=8438;AC_Hom=0;AC_Het=1;AC_Hemi=0;MAF=5.92557e-05;HWE=1;NFAM=1
11	101899573	103427_2	N	]11:101899203]N	32.83	LOW	SVTYPE=BND;POS=101899203;STRANDS=+-:5;CIPOS=-10,10;CIEND=-10,10;CIPOS95=0,0;CIEND95=0,0;MATEID=103427_1;EVENT=103427;SECONDARY;SU=5;PE=0;SR=5;ALG=PROD;AF=5.94e-05;NSAMP=1;MSQ=32.81;AN=16834;AC=1;NS=8438;AC_Hom=0;AC_Het=1;AC_Hemi=0;MAF=5.92557e-05;HWE=1;NFAM=1
11	101907590	53570_2	N	[5:113225051[N	206726	LOW	SVTYPE=BND;POS=101907590;STRANDS=--:11810;IMPRECISE;CIPOS=-425,277;CIEND=-721,79;CIPOS95=-86,86;CIEND95=-152,79;MATEID=53570_1;EVENT=53570;SECONDARY;SU=11810;PE=11465;SR=345;ALG=SUM;AF=0.1668;NSAMP=2796;MSQ=73.42;AN=16800;AC=2802;NS=8421;AC_Hom=12;AC_Het=2799;AC_Hemi=0;MAF=0.166904;HWE=0;NFAM=2499
11	101907591	53298_2	N	N]5:113225174]	20586.1	LOW	SVTYPE=BND;POS=101907591;STRANDS=++:642;CIPOS=-1,1;CIEND=-14,27;CIPOS95=0,0;CIEND95=0,0;MATEID=53298_1;EVENT=53298;SECONDARY;SU=642;PE=50;SR=592;ALG=PROD;AF=0.04657;NSAMP=783;MSQ=25.12;RETAINED;AN=16834;AC=784;NS=8438;AC_Hom=2;AC_Het=787;AC_Hemi=0;MAF=0.0467528;HWE=1.35247e-07;NFAM=731
11	101926350	103428_1	N	N[11:101926646[	24.77	LOW	SVTYPE=BND;POS=101926350;STRANDS=+-:5;CIPOS=-10,10;CIEND=-10,10;CIPOS95=0,0;CIEND95=0,0;MATEID=103428_2;EVENT=103428;SU=5;PE=0;SR=5;ALG=PROD;AF=0.0001188;NSAMP=2;MSQ=9.74;AN=16834;AC=2;NS=8438;AC_Hom=0;AC_Het=2;AC_Hemi=0;MAF=0.000118511;HWE=1;NFAM=2
11	101926646	103428_2	N	]11:101926350]N	24.77	LOW	SVTYPE=BND;POS=101926350;STRANDS=+-:5;CIPOS=-10,10;CIEND=-10,10;CIPOS95=0,0;CIEND95=0,0;MATEID=103428_1;EVENT=103428;SECONDARY;SU=5;PE=0;SR=5;ALG=PROD;AF=0.0001188;NSAMP=2;MSQ=9.74;AN=16834;AC=2;NS=8438;AC_Hom=0;AC_Het=2;AC_Hemi=0;MAF=0.000118511;HWE=1;NFAM=2
11	101927211	103429	N	<DEL>	1852.13	PASS	SVTYPE=DEL;POS=101927211;SVLEN=-135;END=101927346;STRANDS=+-:71;CIPOS=-6,5;CIEND=-5,4;CIPOS95=0,0;CIEND95=0,0;SU=71;PE=0;SR=71;ALG=PROD;AF=0.0005346;NSAMP=9;MSQ=205.79;AN=16834;AC=9;NS=8438;AC_Hom=0;AC_Het=9;AC_Hemi=0;MAF=0.000533302;HWE=1;NFAM=9
11	101941713	103430_1	N	N[11:101968915[	230.44	LOW	SVTYPE=BND;POS=101941713;STRANDS=+-:12;IMPRECISE;CIPOS=-7,9;CIEND=-10,10;CIPOS95=-1,1;CIEND95=-1,0;MATEID=103430_2;EVENT=103430;SU=12;PE=9;SR=3;ALG=PROD;AF=5.94e-05;NSAMP=1;MSQ=230.44;AN=16834;AC=1;NS=8438;AC_Hom=0;AC_Het=1;AC_Hemi=0;MAF=5.92557e-05;HWE=1;NFAM=1
11	101941882	258733_1	N	]11:101969156]N	203.13	LOW	SVTYPE=BND;POS=101941882;STRANDS=-+:19;CIPOS=-10,8;CIEND=-4,3;CIPOS95=0,0;CIEND95=0,0;MATEID=258733_2;EVENT=258733;SU=19;PE=11;SR=8;ALG=PROD;AF=0.0001188;NSAMP=1;MSQ=202.6;AN=16834;AC=2;NS=8438;AC_Hom=2;AC_Het=0;AC_Hemi=0;MAF=0.000118511;HWE=5.92593e-05;NFAM=1
11	101945815	103431	N	<DEL>	254.61	PASS	SVTYPE=DEL;POS=101945815;SVLEN=-9451;END=101955266;STRANDS=+-:15;CIPOS=-5,4;CIEND=-5,2;CIPOS95=0,0;CIEND95=0,0;SU=15;PE=8;SR=7;ALG=PROD;AF=5.94e-05;NSAMP=1;MSQ=254.61;AN=16834;AC=1;NS=8438;AC_Hom=0;AC_Het=1;AC_Hemi=0;MAF=5.92557e-05;HWE=1;NFAM=1
11	101959900	103432	N	<DEL>	820.76	PASS	SVTYPE=DEL;POS=101959900;SVLEN=-8775;END=101968675;STRANDS=+-:41;IMPRECISE;CIPOS=-13,204;CIEND=-163,27;CIPOS95=-13,13;CIEND95=-22,22;SU=41;PE=41;SR=0;ALG=PROD;AF=0.0002376;NSAMP=4;MSQ=205.19;AN=16834;AC=4;NS=8438;AC_Hom=0;AC_Het=4;AC_Hemi=0;MAF=0.000237023;HWE=1;NFAM=3
11	101961337	103433	N	<DEL>	392.68	PASS	SVTYPE=DEL;POS=101961337;SVLEN=-331;END=101961668;STRANDS=+-:12;CIPOS=-3,2;CIEND=-3,2;CIPOS95=0,0;CIEND95=0,0;SU=12;PE=2;SR=10;ALG=PROD;AF=5.94e-05;NSAMP=1;MSQ=392.63;AN=16834;AC=1;NS=8438;AC_Hom=0;AC_Het=1;AC_Hemi=0;MAF=5.92557e-05;HWE=1;NFAM=1
11	101962169	103434_1	N	N[11:101962459[	52.84	LOW	SVTYPE=BND;POS=101962169;STRANDS=+-:6;IMPRECISE;CIPOS=-6,7;CIEND=-6,5;CIPOS95=0,1;CIEND95=0,0;MATEID=103434_2;EVENT=103434;SU=6;PE=0;SR=6;ALG=PROD;AF=0.000297;NSAMP=5;MSQ=9.77;AN=16834;AC=5;NS=8438;AC_Hom=0;AC_Het=5;AC_Hemi=0;MAF=0.000296279;HWE=1;NFAM=5
11	101962459	103434_2	N	]11:101962169]N	52.84	LOW	SVTYPE=BND;POS=101962169;STRANDS=+-:6;IMPRECISE;CIPOS=-6,5;CIEND=-6,7;CIPOS95=0,0;CIEND95=0,1;MATEID=103434_1;EVENT=103434;SECONDARY;SU=6;PE=0;SR=6;ALG=PROD;AF=0.000297;NSAMP=5;MSQ=9.77;AN=16834;AC=5;NS=8438;AC_Hom=0;AC_Het=5;AC_Hemi=0;MAF=0.000296279;HWE=1;NFAM=5
11	101962859	38892_2	N	]3:131114505]N	359.57	LOW	SVTYPE=BND;POS=101962859;STRANDS=+-:17;IMPRECISE;CIPOS=-174,47;CIEND=-48,404;CIPOS95=-53,47;CIEND95=-48,125;MATEID=38892_1;EVENT=38892;SECONDARY;SU=17;PE=17;SR=0;ALG=PROD;AF=0.0001188;NSAMP=2;MSQ=179.75;AN=16834;AC=2;NS=8438;AC_Hom=0;AC_Het=2;AC_Hemi=0;MAF=0.000118511;HWE=1;NFAM=2
11	101962860	15116_1	N	[14:88058672[N	1712.08	LOW	SVTYPE=BND;POS=101962860;STRANDS=--:16;CIPOS=-43,42;CIEND=-43,42;CIPOS95=0,0;CIEND95=0,0;MATEID=15116_2;EVENT=15116;SU=16;PE=0;SR=16;ALG=PROD;AF=0.002851;NSAMP=48;MSQ=35.29;AN=16834;AC=48;NS=8438;AC_Hom=0;AC_Het=48;AC_Hemi=0;MAF=0.00284428;HWE=1;NFAM=48
11	101962873	38891_2	N	N[3:131114409[	1896.04	LOW	SVTYPE=BND;POS=101962873;STRANDS=-+:55;CIPOS=-30,30;CIEND=-21,33;CIPOS95=0,0;CIEND95=0,0;MATEID=38891_1;EVENT=38891;SECONDARY;SU=55;PE=43;SR=12;ALG=PROD;AF=0.002139;NSAMP=36;MSQ=52.43;AN=16834;AC=36;NS=8438;AC_Hom=0;AC_Het=36;AC_Hemi=0;MAF=0.00213321;HWE=1;NFAM=36
11	101963102	15207_1	N	[15:41297384[N	15528.5	LOW	SVTYPE=BND;POS=101963102;STRANDS=--:4;CIPOS=-9,8;CIEND=-9,8;CIPOS95=0,0;CIEND95=0,0;MATEID=15207_2;EVENT=15207;SU=4;PE=0;SR=4;ALG=PROD;AF=0.03071;NSAMP=516;MSQ=29.25;AN=16834;AC=517;NS=8438;AC_Hom=2;AC_Het=515;AC_Hemi=0;MAF=0.0306352;HWE=0.00509618;NFAM=470
11	101963102	16168_1	N	]20:5410821]N	6566.53	LOW	SVTYPE=BND;POS=101963102;STRANDS=-+:9;CIPOS=-29,28;CIEND=-29,28;CIPOS95=0,0;CIEND95=0,0;MATEID=16168_2;EVENT=16168;SU=9;PE=0;SR=9;ALG=PROD;AF=0.01556;NSAMP=262;MSQ=23.86;AN=16834;AC=262;NS=8438;AC_Hom=0;AC_Het=262;AC_Hemi=0;MAF=0.015525;HWE=0.272513;NFAM=239
11	101963104	64676_2	N	]7:64382033]N	79	LOW	SVTYPE=BND;POS=101963104;STRANDS=+-:8;CIPOS=-29,28;CIEND=-29,28;CIPOS95=0,0;CIEND95=0,0;MATEID=64676_1;EVENT=64676;SECONDARY;SU=8;PE=0;SR=8;ALG=PROD;AF=0.000297;NSAMP=5;MSQ=15.42;AN=16834;AC=5;NS=8438;AC_Hom=0;AC_Het=5;AC_Hemi=0;MAF=0.000296279;HWE=1;NFAM=5
11	101968774	103436	N	<DEL>	44.9	PASS	SVTYPE=DEL;POS=101968774;SVLEN=-7212;END=101975986;STRANDS=+-:4;IMPRECISE;CIPOS=-10,336;CIEND=-264,10;CIPOS95=-2,92;CIEND95=-91,2;SU=4;PE=4;SR=0;ALG=PROD;AF=5.94e-05;NSAMP=1;MSQ=44.9;AN=16834;AC=1;NS=8438;AC_Hom=0;AC_Het=1;AC_Hemi=0;MAF=5.92557e-05;HWE=1;NFAM=1
11	101968915	103430_2	N	]11:101941713]N	230.44	LOW	SVTYPE=BND;POS=101941713;STRANDS=+-:12;IMPRECISE;CIPOS=-10,10;CIEND=-7,9;CIPOS95=-1,0;CIEND95=-1,1;MATEID=103430_1;EVENT=103430;SECONDARY;SU=12;PE=9;SR=3;ALG=PROD;AF=5.94e-05;NSAMP=1;MSQ=230.44;AN=16834;AC=1;NS=8438;AC_Hom=0;AC_Het=1;AC_Hemi=0;MAF=5.92557e-05;HWE=1;NFAM=1
11	101969156	258733_2	N	N[11:101941882[	203.13	LOW	SVTYPE=BND;POS=101941882;STRANDS=-+:19;CIPOS=-4,3;CIEND=-10,8;CIPOS95=0,0;CIEND95=0,0;MATEID=258733_1;EVENT=258733;SECONDARY;SU=19;PE=11;SR=8;ALG=PROD;AF=0.0001188;NSAMP=1;MSQ=202.6;AN=16834;AC=2;NS=8438;AC_Hom=2;AC_Het=0;AC_Hemi=0;MAF=0.000118511;HWE=5.92593e-05;NFAM=1
11	101969282	103437_1	N	N[11:101969554[	29.83	LOW	SVTYPE=BND;POS=101969282;STRANDS=+-:4;IMPRECISE;CIPOS=-9,8;CIEND=-9,8;CIPOS95=0,0;CIEND95=-1,0;MATEID=103437_2;EVENT=103437;SU=4;PE=0;SR=4;ALG=PROD;AF=0.0001782;NSAMP=3;MSQ=6.95;AN=16834;AC=3;NS=8438;AC_Hom=0;AC_Het=3;AC_Hemi=0;MAF=0.000177767;HWE=1;NFAM=3
11	101969554	103437_2	N	]11:101969282]N	29.83	LOW	SVTYPE=BND;POS=101969282;STRANDS=+-:4;IMPRECISE;CIPOS=-9,8;CIEND=-9,8;CIPOS95=-1,0;CIEND95=0,0;MATEID=103437_1;EVENT=103437;SECONDARY;SU=4;PE=0;SR=4;ALG=PROD;AF=0.0001782;NSAMP=3;MSQ=6.95;AN=16834;AC=3;NS=8438;AC_Hom=0;AC_Het=3;AC_Hemi=0;MAF=0.000177767;HWE=1;NFAM=3
11	101970410	103438	N	<DEL>	140.64	PASS	SVTYPE=DEL;POS=101970410;SVLEN=-1193;END=101971603;STRANDS=+-:7;IMPRECISE;CIPOS=-10,363;CIEND=-136,10;CIPOS95=-1,119;CIEND95=-54,3;SU=7;PE=7;SR=0;ALG=PROD;AF=5.94e-05;NSAMP=1;MSQ=140.64;AN=16834;AC=1;NS=8438;AC_Hom=0;AC_Het=1;AC_Hemi=0;MAF=5.92557e-05;HWE=1;NFAM=1
11	101975393	103439_1	N	N[11:101975820[	4.65	LOW	SVTYPE=BND;POS=101975393;STRANDS=+-:4;IMPRECISE;CIPOS=-9,8;CIEND=-9,8;CIPOS95=-1,0;CIEND95=0,0;MATEID=103439_2;EVENT=103439;SU=4;PE=0;SR=4;ALG=PROD;AF=5.94e-05;NSAMP=1;MSQ=4.6;AN=16834;AC=1;NS=8438;AC_Hom=0;AC_Het=1;AC_Hemi=0;MAF=5.92557e-05;HWE=1;NFAM=1
11	101975820	103439_2	N	]11:101975393]N	4.65	LOW	SVTYPE=BND;POS=101975393;STRANDS=+-:4;IMPRECISE;CIPOS=-9,8;CIEND=-9,8;CIPOS95=0,0;CIEND95=-1,0;MATEID=103439_1;EVENT=103439;SECONDARY;SU=4;PE=0;SR=4;ALG=PROD;AF=5.94e-05;NSAMP=1;MSQ=4.6;AN=16834;AC=1;NS=8438;AC_Hom=0;AC_Het=1;AC_Hemi=0;MAF=5.92557e-05;HWE=1;NFAM=1
11	101981122	103440_1	N	N[11:101981420[	18.34	LOW	SVTYPE=BND;POS=101981122;STRANDS=+-:4;CIPOS=-9,8;CIEND=-9,8;CIPOS95=0,0;CIEND95=0,0;MATEID=103440_2;EVENT=103440;SU=4;PE=0;SR=4;ALG=PROD;AF=5.941e-05;NSAMP=1;MSQ=12.11;AN=16832;AC=1;NS=8437;AC_Hom=0;AC_Het=1;AC_Hemi=0;MAF=5.92628e-05;HWE=1;NFAM=1
11	101981420	103440_2	N	]11:101981122]N	18.34	LOW	SVTYPE=BND;POS=101981122;STRANDS=+-:4;CIPOS=-9,8;CIEND=-9,8;CIPOS95=0,0;CIEND95=0,0;MATEID=103440_1;EVENT=103440;SECONDARY;SU=4;PE=0;SR=4;ALG=PROD;AF=5.941e-05;NSAMP=1;MSQ=12.11;AN=16832;AC=1;NS=8437;AC_Hom=0;AC_Het=1;AC_Hemi=0;MAF=5.92628e-05;HWE=1;NFAM=1
11	102020936	103441	N	<DEL>	209.14	PASS	SVTYPE=DEL;POS=102020936;SVLEN=-786;END=102021722;STRANDS=+-:14;IMPRECISE;CIPOS=-30,299;CIEND=-276,30;CIPOS95=-30,42;CIEND95=-65,30;SU=14;PE=14;SR=0;ALG=PROD;AF=0.0001782;NSAMP=3;MSQ=69.71;AN=16834;AC=3;NS=8438;AC_Hom=0;AC_Het=3;AC_Hemi=0;MAF=0.000177767;HWE=1;NFAM=3
11	102042728	258679_2	N	N[11:96030505[	67.58	LOW	SVTYPE=BND;POS=96030505;STRANDS=-+:4;IMPRECISE;CIPOS=-10,308;CIEND=-365,10;CIPOS95=-2,96;CIEND95=-129,1;MATEID=258679_1;EVENT=258679;SECONDARY;SU=4;PE=4;SR=0;ALG=PROD;AF=0.0002376;NSAMP=4;MSQ=16.75;AN=16834;AC=4;NS=8438;AC_Hom=0;AC_Het=4;AC_Hemi=0;MAF=0.000237023;HWE=1;NFAM=4
11	102042817	103113_2	N	]11:96030651]N	230.97	LOW	SVTYPE=BND;POS=96030651;STRANDS=+-:4;IMPRECISE;CIPOS=-10,9;CIEND=-9,10;CIPOS95=-1,1;CIEND95=-1,1;MATEID=103113_1;EVENT=103113;SECONDARY;SU=4;PE=2;SR=2;ALG=PROD;AF=0.0002376;NSAMP=4;MSQ=57.52;AN=16834;AC=4;NS=8438;AC_Hom=0;AC_Het=4;AC_Hemi=0;MAF=0.000237023;HWE=1;NFAM=4
11	102045326	103442_1	N	N[11:102051400[	2208.23	LOW	SVTYPE=BND;POS=102045326;STRANDS=+-:113;IMPRECISE;CIPOS=-31,369;CIEND=-296,43;CIPOS95=-31,43;CIEND95=-53,43;MATEID=103442_2;EVENT=103442;SU=113;PE=111;SR=2;ALG=SUM;AF=0.0007128;NSAMP=12;MSQ=184;AN=16834;AC=12;NS=8438;AC_Hom=0;AC_Het=12;AC_Hemi=0;MAF=0.000711069;HWE=1;NFAM=11
11	102051400	103442_2	N	]11:102045326]N	2208.23	LOW	SVTYPE=BND;POS=102045326;STRANDS=+-:113;IMPRECISE;CIPOS=-296,43;CIEND=-31,369;CIPOS95=-53,43;CIEND95=-31,43;MATEID=103442_1;EVENT=103442;SECONDARY;SU=113;PE=111;SR=2;ALG=SUM;AF=0.0007128;NSAMP=12;MSQ=184;AN=16834;AC=12;NS=8438;AC_Hom=0;AC_Het=12;AC_Hemi=0;MAF=0.000711069;HWE=1;NFAM=11
11	102052985	296245	N	<INV>	293.63	LOW	SVTYPE=INV;POS=102052985;SVLEN=1614;END=102054599;STRANDS=++:13,--:3;IMPRECISE;CIPOS=-7,137;CIEND=-10,197;CIPOS95=-6,29;CIEND95=0,44;SU=16;PE=16;SR=0;ALG=PROD;AF=5.94e-05;NSAMP=1;MSQ=293.63;AN=16834;AC=1;NS=8438;AC_Hom=0;AC_Het=1;AC_Hemi=0;MAF=5.92557e-05;HWE=1;NFAM=1
11	102063640	103443_1	N	N[11:102063694[	330.08	PASS	SVTYPE=BND;POS=102063640;STRANDS=+-:12;CIPOS=-10,9;CIEND=-10,10;CIPOS95=0,0;CIEND95=0,0;MATEID=103443_2;EVENT=103443;SU=12;PE=0;SR=12;ALG=PROD;AF=5.94e-05;NSAMP=1;MSQ=329.94;AN=16834;AC=1;NS=8438;AC_Hom=0;AC_Het=1;AC_Hemi=0;MAF=5.92557e-05;HWE=1;NFAM=1
11	102063694	103443_2	N	]11:102063640]N	330.08	PASS	SVTYPE=BND;POS=102063640;STRANDS=+-:12;CIPOS=-10,10;CIEND=-10,9;CIPOS95=0,0;CIEND95=0,0;MATEID=103443_1;EVENT=103443;SECONDARY;SU=12;PE=0;SR=12;ALG=PROD;AF=5.94e-05;NSAMP=1;MSQ=329.94;AN=16834;AC=1;NS=8438;AC_Hom=0;AC_Het=1;AC_Hemi=0;MAF=5.92557e-05;HWE=1;NFAM=1
11	102075832	59309_2	N	[6:56757780[N	66.13	LOW	SVTYPE=BND;POS=102075832;STRANDS=--:5;IMPRECISE;CIPOS=-425,7;CIEND=-200,10;CIPOS95=-137,0;CIEND95=-90,2;MATEID=59309_1;EVENT=59309;SECONDARY;SU=5;PE=5;SR=0;ALG=PROD;AF=5.94e-05;NSAMP=1;MSQ=65.88;AN=16834;AC=1;NS=8438;AC_Hom=0;AC_Het=1;AC_Hemi=0;MAF=5.92557e-05;HWE=1;NFAM=1
11	102119555	103444	N	<DEL>	479.42	PASS	SVTYPE=DEL;POS=102119555;SVLEN=-846;END=102120401;STRANDS=+-:8;CIPOS=-7,6;CIEND=-10,10;CIPOS95=0,0;CIEND95=0,0;SU=8;PE=0;SR=8;ALG=PROD;AF=5.94e-05;NSAMP=1;MSQ=479.42;AN=16834;AC=1;NS=8438;AC_Hom=0;AC_Het=1;AC_Hemi=0;MAF=5.92557e-05;HWE=1;NFAM=1
11	102129600	103445_1	N	N[11:102129986[	57.65	LOW	SVTYPE=BND;POS=102129600;STRANDS=+-:4;IMPRECISE;CIPOS=-10,385;CIEND=-233,10;CIPOS95=0,144;CIEND95=-124,1;MATEID=103445_2;EVENT=103445;SU=4;PE=4;SR=0;ALG=PROD;AF=5.94e-05;NSAMP=1;MSQ=56.73;AN=16834;AC=1;NS=8438;AC_Hom=0;AC_Het=1;AC_Hemi=0;MAF=5.92557e-05;HWE=1;NFAM=1
11	102129986	103445_2	N	]11:102129600]N	57.65	LOW	SVTYPE=BND;POS=102129600;STRANDS=+-:4;IMPRECISE;CIPOS=-233,10;CIEND=-10,385;CIPOS95=-124,1;CIEND95=0,144;MATEID=103445_1;EVENT=103445;SECONDARY;SU=4;PE=4;SR=0;ALG=PROD;AF=5.94e-05;NSAMP=1;MSQ=56.73;AN=16834;AC=1;NS=8438;AC_Hom=0;AC_Het=1;AC_Hemi=0;MAF=5.92557e-05;HWE=1;NFAM=1
11	102155765	103446_1	N	N[11:102157804[	2794.17	LOW	SVTYPE=BND;POS=102155765;STRANDS=+-:8;IMPRECISE;CIPOS=-10,257;CIEND=-123,10;CIPOS95=-1,54;CIEND95=-50,3;MATEID=103446_2;EVENT=103446;SU=8;PE=8;SR=0;ALG=PROD;AF=0.008138;NSAMP=137;MSQ=19.02;AN=16834;AC=137;NS=8438;AC_Hom=0;AC_Het=137;AC_Hemi=0;MAF=0.00811804;HWE=1;NFAM=134
11	102157804	103446_2	N	]11:102155765]N	2794.17	LOW	SVTYPE=BND;POS=102155765;STRANDS=+-:8;IMPRECISE;CIPOS=-123,10;CIEND=-10,257;CIPOS95=-50,3;CIEND95=-1,54;MATEID=103446_1;EVENT=103446;SECONDARY;SU=8;PE=8;SR=0;ALG=PROD;AF=0.008138;NSAMP=137;MSQ=19.02;AN=16834;AC=137;NS=8438;AC_Hom=0;AC_Het=137;AC_Hemi=0;MAF=0.00811804;HWE=1;NFAM=134
11	102204438	258734	N	<DUP>	179.12	PASS	SVTYPE=DUP;POS=102204438;SVLEN=1546;END=102205984;STRANDS=-+:18;IMPRECISE;CIPOS=-146,30;CIEND=-30,235;CIPOS95=-36,30;CIEND95=-30,46;SU=18;PE=18;SR=0;ALG=PROD;AF=0.0001782;NSAMP=2;MSQ=89.28;AN=16834;AC=3;NS=8438;AC_Hom=2;AC_Het=1;AC_Hemi=0;MAF=0.000177767;HWE=0.000177778;NFAM=2
11	102204669	103447	N	<DEL>	17.91	PASS	SVTYPE=DEL;POS=102204669;SVLEN=-2499;END=102207168;STRANDS=+-:4;IMPRECISE;CIPOS=-10,388;CIEND=-265,10;CIPOS95=-2,133;CIEND95=-126,2;SU=4;PE=4;SR=0;ALG=PROD;AF=5.94e-05;NSAMP=1;MSQ=17.91;AN=16834;AC=1;NS=8438;AC_Hom=0;AC_Het=1;AC_Hemi=0;MAF=5.92557e-05;HWE=1;NFAM=1
11	102213040	969_2	N	[1:247236146[N	2122	LOW	SVTYPE=BND;POS=102213040;STRANDS=--:4;IMPRECISE;CIPOS=-493,7;CIEND=-205,10;CIPOS95=-169,0;CIEND95=-90,2;MATEID=969_1;EVENT=969;SECONDARY;SU=4;PE=4;SR=0;ALG=PROD;AF=0.006297;NSAMP=106;MSQ=18.6;AN=16834;AC=106;NS=8438;AC_Hom=0;AC_Het=106;AC_Hemi=0;MAF=0.00628111;HWE=1;NFAM=106
11	102213064	15545_1	N	N]17:886883]	100.91	LOW	SVTYPE=BND;POS=102213064;STRANDS=++:4;IMPRECISE;CIPOS=-10,142;CIEND=-8,295;CIPOS95=-2,37;CIEND95=0,193;MATEID=15545_2;EVENT=15545;SU=4;PE=4;SR=0;ALG=PROD;AF=0.0004158;NSAMP=7;MSQ=12.86;AN=16834;AC=7;NS=8438;AC_Hom=0;AC_Het=7;AC_Hemi=0;MAF=0.00041479;HWE=1;NFAM=7
11	102226929	11698_2	N	[10:24984010[N	13529.3	LOW	SVTYPE=BND;POS=102226929;STRANDS=--:197;CIPOS=-4,4;CIEND=-4,4;CIPOS95=0,0;CIEND95=0,0;MATEID=11698_1;EVENT=11698;SECONDARY;SU=197;PE=0;SR=197;ALG=PROD;AF=0.0357;NSAMP=600;MSQ=21.66;AN=16834;AC=601;NS=8438;AC_Hom=2;AC_Het=599;AC_Hemi=0;MAF=0.0356127;HWE=0.00036028;NFAM=570
11	102245533	14984_1	N	[14:28658032[N	59.74	LOW	SVTYPE=BND;POS=102245533;STRANDS=--:4;IMPRECISE;CIPOS=-286,10;CIEND=-375,10;CIPOS95=-146,1;CIEND95=-176,1;MATEID=14984_2;EVENT=14984;SU=4;PE=4;SR=0;ALG=PROD;AF=5.94e-05;NSAMP=1;MSQ=59.74;AN=16834;AC=1;NS=8438;AC_Hom=0;AC_Het=1;AC_Hemi=0;MAF=5.92557e-05;HWE=1;NFAM=1
11	102245577	296246_1	N	N]11:104887460]	65.81	LOW	SVTYPE=BND;POS=102245577;STRANDS=++:5;IMPRECISE;CIPOS=-10,352;CIEND=-10,315;CIPOS95=-2,91;CIEND95=-2,71;MATEID=296246_2;EVENT=296246;SU=5;PE=5;SR=0;ALG=PROD;AF=5.94e-05;NSAMP=1;MSQ=65.81;AN=16834;AC=1;NS=8438;AC_Hom=0;AC_Het=1;AC_Hemi=0;MAF=5.92557e-05;HWE=1;NFAM=1
11	102245733	296232_2	N	[11:100322896[N	50.33	LOW	SVTYPE=BND;POS=102245733;STRANDS=--:7;IMPRECISE;CIPOS=-522,10;CIEND=-244,10;CIPOS95=-177,0;CIEND95=-134,1;MATEID=296232_1;EVENT=296232;SECONDARY;SU=7;PE=7;SR=0;ALG=PROD;AF=5.94e-05;NSAMP=1;MSQ=50.33;AN=16834;AC=1;NS=8438;AC_Hom=0;AC_Het=1;AC_Hemi=0;MAF=5.92557e-05;HWE=1;NFAM=1
11	102245845	296233_2	N	N]11:100322638]	86.42	LOW	SVTYPE=BND;POS=102245845;STRANDS=++:15;IMPRECISE;CIPOS=-30,346;CIEND=-30,332;CIPOS95=-30,106;CIEND95=-30,78;MATEID=296233_1;EVENT=296233;SECONDARY;SU=15;PE=15;SR=0;ALG=PROD;AF=0.0001188;NSAMP=2;MSQ=43.21;AN=16834;AC=2;NS=8438;AC_Hom=0;AC_Het=2;AC_Hemi=0;MAF=0.000118511;HWE=1;NFAM=2
11	102273847	103448	N	<DEL>	263.63	PASS	SVTYPE=DEL;POS=102273847;SVLEN=-1198;END=102275045;STRANDS=+-:12;IMPRECISE;CIPOS=-10,233;CIEND=-174,10;CIPOS95=-2,57;CIEND95=-43,1;SU=12;PE=12;SR=0;ALG=PROD;AF=5.94e-05;NSAMP=1;MSQ=263.63;AN=16834;AC=1;NS=8438;AC_Hom=0;AC_Het=1;AC_Hemi=0;MAF=5.92557e-05;HWE=1;NFAM=1
11	102303588	103449	N	<DEL>	80474.4	PASS	SVTYPE=DEL;POS=102303588;SVLEN=-3897;END=102307485;STRANDS=+-:3508;CIPOS=0,0;CIEND=0,0;CIPOS95=0,0;CIEND95=0,0;SU=3508;PE=1922;SR=1586;ALG=PROD;AF=0.009623;NSAMP=162;MSQ=492.48;AN=16834;AC=162;NS=8438;AC_Hom=0;AC_Het=163;AC_Hemi=0;MAF=0.00965869;HWE=1;NFAM=136
11	102330351	103450	N	<DEL>	269.64	PASS	SVTYPE=DEL;POS=102330351;SVLEN=-6055;END=102336406;STRANDS=+-:13;CIPOS=-9,10;CIEND=-6,3;CIPOS95=0,0;CIEND95=0,0;SU=13;PE=7;SR=6;ALG=PROD;AF=5.94e-05;NSAMP=1;MSQ=269.64;AN=16834;AC=1;NS=8438;AC_Hom=0;AC_Het=1;AC_Hemi=0;MAF=5.92557e-05;HWE=1;NFAM=1
11	102341896	15466_1	N	N[16:61459664[	74.06	LOW	SVTYPE=BND;POS=102341896;STRANDS=+-:4;IMPRECISE;CIPOS=-50,324;CIEND=-412,50;CIPOS95=-50,103;CIEND95=-138,50;MATEID=15466_2;EVENT=15466;SU=4;PE=4;SR=0;ALG=PROD;AF=0.0001782;NSAMP=2;MSQ=36.67;AN=16834;AC=3;NS=8438;AC_Hom=2;AC_Het=1;AC_Hemi=0;MAF=0.000177767;HWE=0.000177778;NFAM=2
11	102346679	103451	N	<DEL>	2975.9	PASS	SVTYPE=DEL;POS=102346679;SVLEN=-839;END=102347518;STRANDS=+-:136;CIPOS=-4,4;CIEND=-6,4;CIPOS95=0,0;CIEND95=0,0;SU=136;PE=69;SR=67;ALG=PROD;AF=0.0005346;NSAMP=9;MSQ=330.65;AN=16834;AC=9;NS=8438;AC_Hom=0;AC_Het=9;AC_Hemi=0;MAF=0.000533302;HWE=1;NFAM=9
11	102353402	258735_1	N	]11:127423295]N	1729.23	LOW	SVTYPE=BND;POS=102353402;STRANDS=-+:4;IMPRECISE;CIPOS=-10,8;CIEND=-8,10;CIPOS95=-1,0;CIEND95=-1,1;MATEID=258735_2;EVENT=258735;SU=4;PE=1;SR=3;ALG=PROD;AF=0.007782;NSAMP=131;MSQ=9.97;AN=16834;AC=131;NS=8438;AC_Hom=0;AC_Het=131;AC_Hemi=0;MAF=0.0077625;HWE=1;NFAM=128
11	102404285	103452	N	<DEL>	650.54	PASS	SVTYPE=DEL;POS=102404285;SVLEN=-80;END=102404365;STRANDS=+-:20;CIPOS=-30,30;CIEND=-30,30;CIPOS95=0,0;CIEND95=0,0;SU=20;PE=0;SR=20;ALG=PROD;AF=0.0001782;NSAMP=3;MSQ=216.83;AN=16834;AC=3;NS=8438;AC_Hom=0;AC_Het=3;AC_Hemi=0;MAF=0.000177767;HWE=1;NFAM=3
11	102419866	16857_1	N	N[Y:3790839[	123.72	LOW	SVTYPE=BND;POS=102419866;STRANDS=+-:4;IMPRECISE;CIPOS=-10,417;CIEND=-473,10;CIPOS95=-1,125;CIEND95=-143,0;MATEID=16857_2;EVENT=16857;SU=4;PE=4;SR=0;ALG=PROD;AF=0.0001782;NSAMP=3;MSQ=41;AN=16834;AC=3;NS=8438;AC_Hom=0;AC_Het=3;AC_Hemi=0;MAF=0.000177767;HWE=1;NFAM=3
11	102419928	16858_1	N	]Y:3790914]N	448.7	LOW	SVTYPE=BND;POS=102419928;STRANDS=-+:8;IMPRECISE;CIPOS=-10,10;CIEND=-4,9;CIPOS95=-1,1;CIEND95=0,1;MATEID=16858_2;EVENT=16858;SU=8;PE=5;SR=3;ALG=PROD;AF=0.0009505;NSAMP=16;MSQ=26.47;AN=16834;AC=16;NS=8438;AC_Hom=0;AC_Het=16;AC_Hemi=0;MAF=0.000948092;HWE=1;NFAM=16
11	102432465	103453	N	<DEL>	461.45	PASS	SVTYPE=DEL;POS=102432465;SVLEN=-1877;END=102434342;STRANDS=+-:22;CIPOS=-3,2;CIEND=-4,2;CIPOS95=0,0;CIEND95=0,0;SU=22;PE=12;SR=10;ALG=PROD;AF=5.94e-05;NSAMP=1;MSQ=461.45;AN=16834;AC=1;NS=8438;AC_Hom=0;AC_Het=1;AC_Hemi=0;MAF=5.92557e-05;HWE=1;NFAM=1
11	102471858	103454	N	<DEL:ME:SINE|Alu|AluYa5>	4.196e+06	PASS	SVTYPE=MEI;POS=102471858;SVLEN=-304;END=102472162;STRANDS=+-:95127;CIPOS=0,0;CIEND=0,0;CIPOS95=0,0;CIEND95=0,0;SU=95127;PE=20089;SR=75038;ALG=PROD;AF=0.4704;NSAMP=6082;MSQ=687.35;AN=16834;AC=7919;NS=8438;AC_Hom=3690;AC_Het=4252;AC_Hemi=0;MAF=0.470609;HWE=0.304524;NFAM=5293
11	102501367	103455	N	<DEL>	26.87	PASS	SVTYPE=DEL;POS=102501367;SVLEN=-6175;END=102507542;STRANDS=+-:4;IMPRECISE;CIPOS=-10,491;CIEND=-262,10;CIPOS95=-1,165;CIEND95=-122,2;SU=4;PE=4;SR=0;ALG=PROD;AF=5.94e-05;NSAMP=1;MSQ=26.87;AN=16834;AC=1;NS=8438;AC_Hom=0;AC_Het=1;AC_Hemi=0;MAF=5.92557e-05;HWE=1;NFAM=1
11	102516340	296248_1	N	N]11:110616243]	100.06	LOW	SVTYPE=BND;POS=102516340;STRANDS=++:4;CIPOS=-9,8;CIEND=-9,8;CIPOS95=0,0;CIEND95=0,0;MATEID=296248_2;EVENT=296248;SU=4;PE=0;SR=4;ALG=PROD;AF=0.0003564;NSAMP=6;MSQ=14.78;AN=16834;AC=6;NS=8438;AC_Hom=0;AC_Het=6;AC_Hemi=0;MAF=0.000355534;HWE=1;NFAM=6
11	102560767	11699_2	N	N[10:127137501[	842.62	LOW	SVTYPE=BND;POS=102560767;STRANDS=-+:68;CIPOS=-6,5;CIEND=-6,5;CIPOS95=0,0;CIEND95=0,0;MATEID=11699_1;EVENT=11699;SECONDARY;SU=68;PE=0;SR=68;ALG=PROD;AF=0.002198;NSAMP=37;MSQ=22.02;AN=16834;AC=37;NS=8438;AC_Hom=0;AC_Het=37;AC_Hemi=0;MAF=0.00219246;HWE=1;NFAM=36
11	102566697	103456	N	<DEL>	308.59	PASS	SVTYPE=DEL;POS=102566697;SVLEN=-2776;END=102569473;STRANDS=+-:18;CIPOS=-7,10;CIEND=-10,10;CIPOS95=0,0;CIEND95=0,0;SU=18;PE=8;SR=10;ALG=PROD;AF=5.94e-05;NSAMP=1;MSQ=308.59;AN=16834;AC=1;NS=8438;AC_Hom=0;AC_Het=1;AC_Hemi=0;MAF=5.92557e-05;HWE=1;NFAM=1
11	102569934	103457	N	<DEL>	275.72	PASS	SVTYPE=DEL;POS=102569934;SVLEN=-16421;END=102586355;STRANDS=+-:8;IMPRECISE;CIPOS=-7,317;CIEND=-338,10;CIPOS95=0,96;CIEND95=-89,0;SU=8;PE=8;SR=0;ALG=PROD;AF=5.94e-05;NSAMP=1;MSQ=275.72;AN=16834;AC=1;NS=8438;AC_Hom=0;AC_Het=1;AC_Hemi=0;MAF=5.92557e-05;HWE=1;NFAM=1
11	102585566	103458	N	<DEL>	86.79	PASS	SVTYPE=DEL;POS=102585566;SVLEN=-1249;END=102586815;STRANDS=+-:7;IMPRECISE;CIPOS=-10,352;CIEND=-199,10;CIPOS95=-2,100;CIEND95=-93,2;SU=7;PE=7;SR=0;ALG=PROD;AF=5.94e-05;NSAMP=1;MSQ=86.79;AN=16834;AC=1;NS=8438;AC_Hom=0;AC_Het=1;AC_Hemi=0;MAF=5.92557e-05;HWE=1;NFAM=1
11	102586332	296250_1	N	[11:102608878[N	110.84	LOW	SVTYPE=BND;POS=102586332;STRANDS=--:7;CIPOS=-5,4;CIEND=-5,4;CIPOS95=0,0;CIEND95=0,0;MATEID=296250_2;EVENT=296250;SU=7;PE=0;SR=7;ALG=PROD;AF=5.94e-05;NSAMP=1;MSQ=110.84;AN=16834;AC=1;NS=8438;AC_Hom=0;AC_Het=1;AC_Hemi=0;MAF=5.92557e-05;HWE=1;NFAM=1
11	102586364	296249_1	N	N]11:102604272]	47.84	LOW	SVTYPE=BND;POS=102586364;STRANDS=++:5;CIPOS=-10,10;CIEND=-10,10;CIPOS95=0,0;CIEND95=0,0;MATEID=296249_2;EVENT=296249;SU=5;PE=0;SR=5;ALG=PROD;AF=5.94e-05;NSAMP=1;MSQ=47.84;AN=16834;AC=1;NS=8438;AC_Hom=0;AC_Het=1;AC_Hemi=0;MAF=5.92557e-05;HWE=1;NFAM=1
11	102590146	296251_1	N	N]11:102591284]	31355.8	LOW	SVTYPE=BND;POS=102590146;STRANDS=++:2412;CIPOS=0,0;CIEND=0,0;CIPOS95=0,0;CIEND95=0,0;MATEID=296251_2;EVENT=296251;SU=2412;PE=901;SR=1511;ALG=PROD;AF=0.01283;NSAMP=216;MSQ=145.1;AN=16834;AC=216;NS=8438;AC_Hom=0;AC_Het=216;AC_Hemi=0;MAF=0.0127992;HWE=0.64965;NFAM=213
11	102590155	296252_1	N	[11:102591213[N	33519.5	LOW	SVTYPE=BND;POS=102590155;STRANDS=--:2427;CIPOS=0,0;CIEND=0,0;CIPOS95=0,0;CIEND95=0,0;MATEID=296252_2;EVENT=296252;SU=2427;PE=860;SR=1567;ALG=PROD;AF=0.01265;NSAMP=213;MSQ=157.31;AN=16834;AC=213;NS=8438;AC_Hom=0;AC_Het=213;AC_Hemi=0;MAF=0.0126215;HWE=0.645995;NFAM=212
11	102591213	296252_2	N	[11:102590155[N	33519.5	LOW	SVTYPE=BND;POS=102591213;STRANDS=--:2427;CIPOS=0,0;CIEND=0,0;CIPOS95=0,0;CIEND95=0,0;MATEID=296252_1;EVENT=296252;SECONDARY;SU=2427;PE=860;SR=1567;ALG=PROD;AF=0.01265;NSAMP=213;MSQ=157.31;AN=16834;AC=213;NS=8438;AC_Hom=0;AC_Het=213;AC_Hemi=0;MAF=0.0126215;HWE=0.645995;NFAM=212
11	102591284	296251_2	N	N]11:102590146]	31355.8	LOW	SVTYPE=BND;POS=102591284;STRANDS=++:2412;CIPOS=0,0;CIEND=0,0;CIPOS95=0,0;CIEND95=0,0;MATEID=296251_1;EVENT=296251;SECONDARY;SU=2412;PE=901;SR=1511;ALG=PROD;AF=0.01283;NSAMP=216;MSQ=145.1;AN=16834;AC=216;NS=8438;AC_Hom=0;AC_Het=216;AC_Hemi=0;MAF=0.0127992;HWE=0.64965;NFAM=213
11	102601604	258736_1	N	]11:102602093]N	2.10933e+06	PASS	SVTYPE=BND;POS=102601604;STRANDS=-+:119;IMPRECISE;CIPOS=-50,20;CIEND=-32,212;CIPOS95=-1,1;CIEND95=-13,13;MATEID=258736_2;EVENT=258736;SU=119;PE=119;SR=0;ALG=PROD;AF=0.8151;NSAMP=8412;MSQ=250.11;RETAINED;AN=16834;AC=13722;NS=8438;AC_Hom=10652;AC_Het=3107;AC_Hemi=0;MAF=0.1847;HWE=0;NFAM=7391
11	102602093	258736_2	N	N[11:102601604[	2.10933e+06	PASS	SVTYPE=BND;POS=102601604;STRANDS=-+:119;IMPRECISE;CIPOS=-32,212;CIEND=-50,20;CIPOS95=-13,13;CIEND95=-1,1;MATEID=258736_1;EVENT=258736;SECONDARY;SU=119;PE=119;SR=0;ALG=PROD;AF=0.8151;NSAMP=8412;MSQ=250.11;RETAINED;AN=16834;AC=13722;NS=8438;AC_Hom=10652;AC_Het=3107;AC_Hemi=0;MAF=0.1847;HWE=0;NFAM=7391
11	102604271	103459	N	<DEL>	407.6	PASS	SVTYPE=DEL;POS=102604271;SVLEN=-4606;END=102608877;STRANDS=+-:10;IMPRECISE;CIPOS=-4,295;CIEND=-314,10;CIPOS95=0,101;CIEND95=-86,0;SU=10;PE=10;SR=0;ALG=PROD;AF=5.94e-05;NSAMP=1;MSQ=407.6;AN=16834;AC=1;NS=8438;AC_Hom=0;AC_Het=1;AC_Hemi=0;MAF=5.92557e-05;HWE=1;NFAM=1
11	102604272	296249_2	N	N]11:102586364]	47.84	LOW	SVTYPE=BND;POS=102604272;STRANDS=++:5;CIPOS=-10,10;CIEND=-10,10;CIPOS95=0,0;CIEND95=0,0;MATEID=296249_1;EVENT=296249;SECONDARY;SU=5;PE=0;SR=5;ALG=PROD;AF=5.94e-05;NSAMP=1;MSQ=47.84;AN=16834;AC=1;NS=8438;AC_Hom=0;AC_Het=1;AC_Hemi=0;MAF=5.92557e-05;HWE=1;NFAM=1
11	102608878	296250_2	N	[11:102586332[N	110.84	LOW	SVTYPE=BND;POS=102608878;STRANDS=--:7;CIPOS=-5,4;CIEND=-5,4;CIPOS95=0,0;CIEND95=0,0;MATEID=296250_1;EVENT=296250;SECONDARY;SU=7;PE=0;SR=7;ALG=PROD;AF=5.94e-05;NSAMP=1;MSQ=110.84;AN=16834;AC=1;NS=8438;AC_Hom=0;AC_Het=1;AC_Hemi=0;MAF=5.92557e-05;HWE=1;NFAM=1
11	102657411	103460	N	<DEL>	332.64	PASS	SVTYPE=DEL;POS=102657411;SVLEN=-3063;END=102660474;STRANDS=+-:16;CIPOS=-9,10;CIEND=-4,2;CIPOS95=0,0;CIEND95=0,0;SU=16;PE=7;SR=9;ALG=PROD;AF=5.94e-05;NSAMP=1;MSQ=332.64;AN=16834;AC=1;NS=8438;AC_Hom=0;AC_Het=1;AC_Hemi=0;MAF=5.92557e-05;HWE=1;NFAM=1
11	102679446	103461	N	<DEL>	323.56	PASS	SVTYPE=DEL;POS=102679446;SVLEN=-1557;END=102681003;STRANDS=+-:15;IMPRECISE;CIPOS=-6,7;CIEND=-10,7;CIPOS95=0,0;CIEND95=-1,0;SU=15;PE=11;SR=4;ALG=PROD;AF=5.94e-05;NSAMP=1;MSQ=323.56;AN=16834;AC=1;NS=8438;AC_Hom=0;AC_Het=1;AC_Hemi=0;MAF=5.92557e-05;HWE=1;NFAM=1
11	102681320	103462_1	N	N[11:102681440[	419.25	LOW	SVTYPE=BND;POS=102681320;STRANDS=+-:20;CIPOS=-30,30;CIEND=-30,30;CIPOS95=0,0;CIEND95=0,0;MATEID=103462_2;EVENT=103462;SU=20;PE=0;SR=20;ALG=PROD;AF=0.0001188;NSAMP=2;MSQ=209.62;AN=16834;AC=2;NS=8438;AC_Hom=0;AC_Het=2;AC_Hemi=0;MAF=0.000118511;HWE=1;NFAM=2
11	102681440	103462_2	N	]11:102681320]N	419.25	LOW	SVTYPE=BND;POS=102681320;STRANDS=+-:20;CIPOS=-30,30;CIEND=-30,30;CIPOS95=0,0;CIEND95=0,0;MATEID=103462_1;EVENT=103462;SECONDARY;SU=20;PE=0;SR=20;ALG=PROD;AF=0.0001188;NSAMP=2;MSQ=209.62;AN=16834;AC=2;NS=8438;AC_Hom=0;AC_Het=2;AC_Hemi=0;MAF=0.000118511;HWE=1;NFAM=2
11	102685843	53571_2	N	[5:87420823[N	652146	LOW	SVTYPE=BND;POS=102685843;STRANDS=--:27989;IMPRECISE;CIPOS=-11,4;CIEND=-38,6;CIPOS95=0,0;CIEND95=-2,2;MATEID=53571_1;EVENT=53571;SECONDARY;SU=27989;PE=27989;SR=0;ALG=PROD;AF=0.383;NSAMP=6448;MSQ=100.77;AN=16834;AC=6448;NS=8438;AC_Hom=0;AC_Het=6465;AC_Hemi=0;MAF=0.383088;HWE=0;NFAM=5684
11	102685844	53301_2	N	N]5:87421048]	461074	LOW	SVTYPE=BND;POS=102685844;STRANDS=++:19718;CIPOS=0,7;CIEND=-9,54;CIPOS95=0,0;CIEND95=0,0;MATEID=53301_1;EVENT=53301;SECONDARY;SU=19718;PE=19718;SR=0;ALG=PROD;AF=0.3357;NSAMP=5651;MSQ=81.17;AN=16834;AC=5651;NS=8438;AC_Hom=0;AC_Het=5665;AC_Hemi=0;MAF=0.335684;HWE=0;NFAM=4999
11	102685883	53572_2	N	[5:87420563[N	614283	LOW	SVTYPE=BND;POS=102685883;STRANDS=--:5;IMPRECISE;CIPOS=-137,50;CIEND=-145,50;CIPOS95=-40,40;CIEND95=-38,38;MATEID=53572_1;EVENT=53572;SECONDARY;SU=5;PE=5;SR=0;ALG=PROD;AF=0.3738;NSAMP=6293;MSQ=97.26;AN=16834;AC=6293;NS=8438;AC_Hom=0;AC_Het=6309;AC_Hemi=0;MAF=0.373845;HWE=0;NFAM=5548
11	102707993	103463	N	<DEL>	51268.4	PASS	SVTYPE=DEL;POS=102707993;SVLEN=-1438;END=102709431;STRANDS=+-:2278;CIPOS=0,0;CIEND=0,0;CIPOS95=0,0;CIEND95=0,0;SU=2278;PE=1206;SR=1072;ALG=PROD;AF=0.007069;NSAMP=117;MSQ=432.84;AN=16834;AC=119;NS=8438;AC_Hom=4;AC_Het=116;AC_Hemi=0;MAF=0.00711069;HWE=0.0667063;NFAM=110
11	102723178	46659_2	N	[4:3593497[N	7385.09	LOW	SVTYPE=BND;POS=102723178;STRANDS=--:578;CIPOS=-4,1;CIEND=-2,1;CIPOS95=0,0;CIEND95=0,0;MATEID=46659_1;EVENT=46659;SECONDARY;SU=578;PE=263;SR=315;ALG=PROD;AF=0.00897;NSAMP=150;MSQ=48.76;AN=16834;AC=151;NS=8438;AC_Hom=2;AC_Het=149;AC_Hemi=0;MAF=0.00894762;HWE=0.491921;NFAM=149
11	102723193	46521_2	N	N]4:3593581]	23488.5	LOW	SVTYPE=BND;POS=102723193;STRANDS=++:510;CIPOS=-3,3;CIEND=-2,3;CIPOS95=0,0;CIEND95=0,0;MATEID=46521_1;EVENT=46521;SECONDARY;SU=510;PE=270;SR=240;ALG=PROD;AF=0.02828;NSAMP=476;MSQ=48.89;AN=16834;AC=476;NS=8438;AC_Hom=0;AC_Het=476;AC_Hemi=0;MAF=0.0282057;HWE=0.00210257;NFAM=471
11	102731105	103464_1	N	N[11:102731308[	31836.3	PASS	SVTYPE=BND;POS=102731105;STRANDS=+-:879;CIPOS=0,0;CIEND=0,0;CIPOS95=0,0;CIEND95=0,0;MATEID=103464_2;EVENT=103464;SU=879;PE=31;SR=848;ALG=PROD;AF=0.006891;NSAMP=115;MSQ=276.79;AN=16834;AC=116;NS=8438;AC_Hom=2;AC_Het=114;AC_Hemi=0;MAF=0.00687367;HWE=0.328313;NFAM=113
11	102731308	103464_2	N	]11:102731105]N	31836.3	PASS	SVTYPE=BND;POS=102731105;STRANDS=+-:879;CIPOS=0,0;CIEND=0,0;CIPOS95=0,0;CIEND95=0,0;MATEID=103464_1;EVENT=103464;SECONDARY;SU=879;PE=31;SR=848;ALG=PROD;AF=0.006891;NSAMP=115;MSQ=276.79;AN=16834;AC=116;NS=8438;AC_Hom=2;AC_Het=114;AC_Hemi=0;MAF=0.00687367;HWE=0.328313;NFAM=113
11	102750953	103465	N	<DEL>	62479.7	PASS	SVTYPE=DEL;POS=102750953;SVLEN=-1962;END=102752915;STRANDS=+-:4;IMPRECISE;CIPOS=-9,8;CIEND=-6,10;CIPOS95=0,1;CIEND95=0,1;SU=4;PE=0;SR=4;ALG=PROD;AF=0.05976;NSAMP=1006;MSQ=61.62;AN=16834;AC=1006;NS=8438;AC_Hom=0;AC_Het=1009;AC_Hemi=0;MAF=0.0597891;HWE=2.86788e-14;NFAM=990
11	102751130	103466	N	<DEL>	926952	PASS	SVTYPE=DEL;POS=102751130;SVLEN=-1672;END=102752802;STRANDS=+-:40278;CIPOS=0,0;CIEND=0,0;CIPOS95=0,0;CIEND95=0,0;SU=40278;PE=22482;SR=17796;ALG=PROD;AF=0.1562;NSAMP=2299;MSQ=402.38;AN=16834;AC=2630;NS=8438;AC_Hom=664;AC_Het=1970;AC_Hemi=0;MAF=0.15608;HWE=4.28692e-23;NFAM=2195
11	102751275	103467	N	<DEL>	553.43	PASS	SVTYPE=DEL;POS=102751275;SVLEN=-636;END=102751911;STRANDS=+-:18;CIPOS=-10,10;CIEND=-10,10;CIPOS95=0,0;CIEND95=0,0;SU=18;PE=8;SR=10;ALG=PROD;AF=0.0001235;NSAMP=1;MSQ=531.76;AN=16200;AC=2;NS=8121;AC_Hom=2;AC_Het=0;AC_Hemi=0;MAF=0.000123138;HWE=6.15726e-05;NFAM=1
11	102758597	103468_1	N	N[11:102758665[	1350.17	PASS	SVTYPE=BND;POS=102758597;STRANDS=+-:39;CIPOS=-22,21;CIEND=-22,21;CIPOS95=0,0;CIEND95=0,0;MATEID=103468_2;EVENT=103468;SU=39;PE=0;SR=39;ALG=PROD;AF=0.0002973;NSAMP=4;MSQ=308.81;AN=16816;AC=5;NS=8429;AC_Hom=2;AC_Het=3;AC_Hemi=0;MAF=0.000296595;HWE=0.000593173;NFAM=4
11	102758665	103468_2	N	]11:102758597]N	1350.17	PASS	SVTYPE=BND;POS=102758597;STRANDS=+-:39;CIPOS=-22,21;CIEND=-22,21;CIPOS95=0,0;CIEND95=0,0;MATEID=103468_1;EVENT=103468;SECONDARY;SU=39;PE=0;SR=39;ALG=PROD;AF=0.0002973;NSAMP=4;MSQ=308.81;AN=16816;AC=5;NS=8429;AC_Hom=2;AC_Het=3;AC_Hemi=0;MAF=0.000296595;HWE=0.000593173;NFAM=4
11	102763231	103469	N	<DEL>	197.63	PASS	SVTYPE=DEL;POS=102763231;SVLEN=-3388;END=102766619;STRANDS=+-:12;IMPRECISE;CIPOS=-6,10;CIEND=-10,10;CIPOS95=-1,1;CIEND95=-1,0;SU=12;PE=10;SR=2;ALG=PROD;AF=5.94e-05;NSAMP=1;MSQ=197.63;AN=16834;AC=1;NS=8438;AC_Hom=0;AC_Het=1;AC_Hemi=0;MAF=5.92557e-05;HWE=1;NFAM=1
11	102768437	16060_1	N	]19:34205541]N	182.44	LOW	SVTYPE=BND;POS=102768437;STRANDS=-+:10;IMPRECISE;CIPOS=-292,30;CIEND=-30,388;CIPOS95=-118,30;CIEND95=-30,69;MATEID=16060_2;EVENT=16060;SU=10;PE=10;SR=0;ALG=PROD;AF=0.0003564;NSAMP=6;MSQ=29.7;AN=16834;AC=6;NS=8438;AC_Hom=0;AC_Het=6;AC_Hemi=0;MAF=0.000355534;HWE=1;NFAM=6
11	102785526	103470	N	<DEL>	653.13	PASS	SVTYPE=DEL;POS=102785526;SVLEN=-2362;END=102787888;STRANDS=+-:32;CIPOS=-23,22;CIEND=-23,21;CIPOS95=0,0;CIEND95=0,0;SU=32;PE=14;SR=18;ALG=PROD;AF=0.0001188;NSAMP=2;MSQ=326.56;AN=16834;AC=2;NS=8438;AC_Hom=0;AC_Het=2;AC_Hemi=0;MAF=0.000118511;HWE=1;NFAM=2
11	102788116	15591_1	N	]17:14216439]N	1185.53	LOW	SVTYPE=BND;POS=102788116;STRANDS=-+:4;IMPRECISE;CIPOS=-10,10;CIEND=-10,9;CIPOS95=-1,0;CIEND95=-1,1;MATEID=15591_2;EVENT=15591;SU=4;PE=2;SR=2;ALG=PROD;AF=0.003742;NSAMP=63;MSQ=17.55;AN=16834;AC=63;NS=8438;AC_Hom=0;AC_Het=63;AC_Hemi=0;MAF=0.00373311;HWE=1;NFAM=62
11	102788148	103471_1	N	N[11:102788198[	2304.61	LOW	SVTYPE=BND;POS=102788148;STRANDS=+-:94;CIPOS=-3,4;CIEND=-5,3;CIPOS95=0,0;CIEND95=0,0;MATEID=103471_2;EVENT=103471;SU=94;PE=0;SR=94;ALG=PROD;AF=0.0008803;NSAMP=10;MSQ=193.48;AN=13632;AC=12;NS=6832;AC_Hom=4;AC_Het=8;AC_Hemi=0;MAF=0.00087822;HWE=7.94519e-06;NFAM=9
11	102788162	15653_1	N	[17:37850485[N	488.67	LOW	SVTYPE=BND;POS=102788162;STRANDS=--:13;IMPRECISE;CIPOS=-208,50;CIEND=-521,32;CIPOS95=-42,42;CIEND95=-129,32;MATEID=15653_2;EVENT=15653;SU=13;PE=13;SR=0;ALG=PROD;AF=0.001366;NSAMP=23;MSQ=20.03;AN=16834;AC=23;NS=8438;AC_Hom=0;AC_Het=23;AC_Hemi=0;MAF=0.00136288;HWE=1;NFAM=23
11	102788198	103471_2	N	]11:102788148]N	2304.61	LOW	SVTYPE=BND;POS=102788148;STRANDS=+-:94;CIPOS=-5,3;CIEND=-3,4;CIPOS95=0,0;CIEND95=0,0;MATEID=103471_1;EVENT=103471;SECONDARY;SU=94;PE=0;SR=94;ALG=PROD;AF=0.0008803;NSAMP=10;MSQ=193.48;AN=13632;AC=12;NS=6832;AC_Hom=4;AC_Het=8;AC_Hemi=0;MAF=0.00087822;HWE=7.94519e-06;NFAM=9
11	102788214	296134_2	N	N]11:89357418]	2753.83	LOW	SVTYPE=BND;POS=102788214;STRANDS=++:12;CIPOS=-24,25;CIEND=-30,28;CIPOS95=0,0;CIEND95=0,0;MATEID=296134_1;EVENT=296134;SECONDARY;SU=12;PE=5;SR=7;ALG=PROD;AF=0.007722;NSAMP=126;MSQ=21.2;AN=16834;AC=130;NS=8438;AC_Hom=8;AC_Het=122;AC_Hemi=0;MAF=0.00770325;HWE=0.00148378;NFAM=125
11	102801512	651_2	N	N]1:240880065]	21.4	LOW	SVTYPE=BND;POS=102801512;STRANDS=++:9;CIPOS=-29,28;CIEND=-29,28;CIPOS95=0,0;CIEND95=0,0;MATEID=651_1;EVENT=651;SECONDARY;SU=9;PE=0;SR=9;ALG=PROD;AF=0.0001188;NSAMP=2;MSQ=9.42;AN=16834;AC=2;NS=8438;AC_Hom=0;AC_Het=2;AC_Hemi=0;MAF=0.000118511;HWE=1;NFAM=2
11	102848416	970_2	N	[1:237083057[N	95.72	LOW	SVTYPE=BND;POS=102848416;STRANDS=--:9;CIPOS=-29,28;CIEND=-29,28;CIPOS95=0,0;CIEND95=0,0;MATEID=970_1;EVENT=970;SECONDARY;SU=9;PE=0;SR=9;ALG=PROD;AF=0.0001782;NSAMP=3;MSQ=29.44;AN=16834;AC=3;NS=8438;AC_Hom=0;AC_Het=3;AC_Hemi=0;MAF=0.000177767;HWE=1;NFAM=3
11	102853374	103472	N	<DEL>	407.54	PASS	SVTYPE=DEL;POS=102853374;SVLEN=-394;END=102853768;STRANDS=+-:18;IMPRECISE;CIPOS=-10,167;CIEND=-162,10;CIPOS95=-3,30;CIEND95=-46,1;SU=18;PE=18;SR=0;ALG=PROD;AF=5.94e-05;NSAMP=1;MSQ=407.53;AN=16834;AC=1;NS=8438;AC_Hom=0;AC_Het=1;AC_Hemi=0;MAF=5.92557e-05;HWE=1;NFAM=1
11	102856531	103473_1	N	N[11:102856652[	443.65	PASS	SVTYPE=BND;POS=102856531;STRANDS=+-:13;CIPOS=-10,10;CIEND=-10,10;CIPOS95=0,0;CIEND95=0,0;MATEID=103473_2;EVENT=103473;SU=13;PE=0;SR=13;ALG=PROD;AF=5.94e-05;NSAMP=1;MSQ=440.66;AN=16834;AC=1;NS=8438;AC_Hom=0;AC_Het=1;AC_Hemi=0;MAF=5.92557e-05;HWE=1;NFAM=1
11	102856652	103473_2	N	]11:102856531]N	443.65	PASS	SVTYPE=BND;POS=102856531;STRANDS=+-:13;CIPOS=-10,10;CIEND=-10,10;CIPOS95=0,0;CIEND95=0,0;MATEID=103473_1;EVENT=103473;SECONDARY;SU=13;PE=0;SR=13;ALG=PROD;AF=5.94e-05;NSAMP=1;MSQ=440.66;AN=16834;AC=1;NS=8438;AC_Hom=0;AC_Het=1;AC_Hemi=0;MAF=5.92557e-05;HWE=1;NFAM=1
11	102896080	27613_2	N	]2:235449511]N	130365	LOW	SVTYPE=BND;POS=102896080;STRANDS=+-:2614;CIPOS=-20,4;CIEND=0,0;CIPOS95=0,0;CIEND95=0,0;MATEID=27613_1;EVENT=27613;SECONDARY;SU=2614;PE=1268;SR=1346;ALG=PROD;AF=0.1628;NSAMP=2741;MSQ=47.07;AN=16834;AC=2741;NS=8438;AC_Hom=0;AC_Het=2747;AC_Hemi=0;MAF=0.162776;HWE=0;NFAM=2436
11	102896150	27614_2	N	N[2:235449615[	999.84	LOW	SVTYPE=BND;POS=102896150;STRANDS=-+:4;IMPRECISE;CIPOS=-28,539;CIEND=-205,30;CIPOS95=-28,187;CIEND95=-73,30;MATEID=27614_1;EVENT=27614;SECONDARY;SU=4;PE=4;SR=0;ALG=PROD;AF=0.003624;NSAMP=61;MSQ=14.55;AN=16834;AC=61;NS=8438;AC_Hom=0;AC_Het=61;AC_Hemi=0;MAF=0.0036146;HWE=1;NFAM=61
11	102896497	16267_1	N	N]20:52529827]	23052.5	LOW	SVTYPE=BND;POS=102896497;STRANDS=++:10;IMPRECISE;CIPOS=-27,83;CIEND=-30,30;CIPOS95=-27,55;CIEND95=-2,2;MATEID=16267_2;EVENT=16267;SU=10;PE=4;SR=6;ALG=SUM;AF=0.04942;NSAMP=832;MSQ=26.75;AN=16834;AC=832;NS=8438;AC_Hom=0;AC_Het=833;AC_Hemi=0;MAF=0.04936;HWE=7.33581e-10;NFAM=807
11	102896566	103474_1	N	N[11:102896681[	1898.57	LOW	SVTYPE=BND;POS=102896566;STRANDS=+-:9;IMPRECISE;CIPOS=-30,67;CIEND=-54,30;CIPOS95=-30,39;CIEND95=-25,25;MATEID=103474_2;EVENT=103474;SU=9;PE=0;SR=9;ALG=PROD;AF=0.002318;NSAMP=38;MSQ=48.44;AN=16828;AC=39;NS=8435;AC_Hom=2;AC_Het=37;AC_Hemi=0;MAF=0.0023118;HWE=0.0430696;NFAM=38
11	102896681	103474_2	N	]11:102896566]N	1898.57	LOW	SVTYPE=BND;POS=102896566;STRANDS=+-:9;IMPRECISE;CIPOS=-54,30;CIEND=-30,67;CIPOS95=-25,25;CIEND95=-30,39;MATEID=103474_1;EVENT=103474;SECONDARY;SU=9;PE=0;SR=9;ALG=PROD;AF=0.002318;NSAMP=38;MSQ=48.44;AN=16828;AC=39;NS=8435;AC_Hom=2;AC_Het=37;AC_Hemi=0;MAF=0.0023118;HWE=0.0430696;NFAM=38
11	102901909	103476	N	<DEL>	419.68	PASS	SVTYPE=DEL;POS=102901909;SVLEN=-377;END=102902286;STRANDS=+-:17;CIPOS=-8,10;CIEND=-4,2;CIPOS95=0,0;CIEND95=0,0;SU=17;PE=7;SR=10;ALG=PROD;AF=5.94e-05;NSAMP=1;MSQ=419.68;AN=16834;AC=1;NS=8438;AC_Hom=0;AC_Het=1;AC_Hemi=0;MAF=5.92557e-05;HWE=1;NFAM=1
11	102920479	16138_1	N	N[19:55842785[	574.57	LOW	SVTYPE=BND;POS=102920479;STRANDS=+-:16;IMPRECISE;CIPOS=-50,383;CIEND=-552,30;CIPOS95=-41,41;CIEND95=-122,30;MATEID=16138_2;EVENT=16138;SU=16;PE=16;SR=0;ALG=PROD;AF=0.001426;NSAMP=24;MSQ=22.47;AN=16834;AC=24;NS=8438;AC_Hom=0;AC_Het=25;AC_Hemi=0;MAF=0.00148139;HWE=1;NFAM=23
11	102920521	16593_1	N	N]X:57035831]	80221.6	LOW	SVTYPE=BND;POS=102920521;STRANDS=++:8;CIPOS=-29,28;CIEND=-29,28;CIPOS95=0,0;CIEND95=0,0;MATEID=16593_2;EVENT=16593;SU=8;PE=0;SR=8;ALG=PROD;AF=0.1538;NSAMP=2491;MSQ=31.75;AN=16834;AC=2589;NS=8438;AC_Hom=196;AC_Het=2401;AC_Hemi=0;MAF=0.153887;HWE=8.15226e-20;NFAM=2093
11	102920530	73415_2	N	]9:44904921]N	398.32	LOW	SVTYPE=BND;POS=102920530;STRANDS=+-:4;IMPRECISE;CIPOS=-252,10;CIEND=-10,497;CIPOS95=-120,2;CIEND95=-1,173;MATEID=73415_1;EVENT=73415;SECONDARY;SU=4;PE=4;SR=0;ALG=PROD;AF=0.001545;NSAMP=26;MSQ=13.15;AN=16832;AC=26;NS=8437;AC_Hom=0;AC_Het=26;AC_Hemi=0;MAF=0.00154083;HWE=1;NFAM=26
11	102920553	53574_2	N	]5:158962939]N	1823.15	LOW	SVTYPE=BND;POS=102920553;STRANDS=+-:4;IMPRECISE;CIPOS=-271,10;CIEND=-10,585;CIPOS95=-125,2;CIEND95=-1,192;MATEID=53574_1;EVENT=53574;SECONDARY;SU=4;PE=4;SR=0;ALG=PROD;AF=0.006594;NSAMP=110;MSQ=15.2;AN=16834;AC=111;NS=8438;AC_Hom=2;AC_Het=109;AC_Hemi=0;MAF=0.00657739;HWE=0.305208;NFAM=107
11	103047217	103477	N	<DEL>	280.64	PASS	SVTYPE=DEL;POS=103047217;SVLEN=-166;END=103047383;STRANDS=+-:12;CIPOS=-10,10;CIEND=-10,10;CIPOS95=0,0;CIEND95=0,0;SU=12;PE=1;SR=11;ALG=PROD;AF=5.94e-05;NSAMP=1;MSQ=275.72;AN=16834;AC=1;NS=8438;AC_Hom=0;AC_Het=1;AC_Hemi=0;MAF=5.92557e-05;HWE=1;NFAM=1
11	103051398	103478_1	N	N[11:103051543[	5139.06	LOW	SVTYPE=BND;POS=103051398;STRANDS=+-:185;CIPOS=-3,3;CIEND=-5,3;CIPOS95=0,0;CIEND95=0,0;MATEID=103478_2;EVENT=103478;SU=185;PE=1;SR=184;ALG=PROD;AF=0.001544;NSAMP=26;MSQ=197.64;AN=16834;AC=26;NS=8438;AC_Hom=0;AC_Het=26;AC_Hemi=0;MAF=0.00154065;HWE=1;NFAM=25
11	103051543	103478_2	N	]11:103051398]N	5139.06	LOW	SVTYPE=BND;POS=103051398;STRANDS=+-:185;CIPOS=-5,3;CIEND=-3,3;CIPOS95=0,0;CIEND95=0,0;MATEID=103478_1;EVENT=103478;SECONDARY;SU=185;PE=1;SR=184;ALG=PROD;AF=0.001544;NSAMP=26;MSQ=197.64;AN=16834;AC=26;NS=8438;AC_Hom=0;AC_Het=26;AC_Hemi=0;MAF=0.00154065;HWE=1;NFAM=25
11	103084972	103479	N	<DEL>	539.93	PASS	SVTYPE=DEL;POS=103084972;SVLEN=-265;END=103085237;STRANDS=+-:9;CIPOS=-6,4;CIEND=-6,4;CIPOS95=0,0;CIEND95=0,0;SU=9;PE=2;SR=7;ALG=PROD;AF=5.94e-05;NSAMP=1;MSQ=539.54;AN=16834;AC=1;NS=8438;AC_Hom=0;AC_Het=1;AC_Hemi=0;MAF=5.92557e-05;HWE=1;NFAM=1
11	103087944	103480	N	<DEL:ME:SINE|Alu|AluYb8>	5.2146e+06	PASS	SVTYPE=MEI;POS=103087944;SVLEN=-140;END=103088084;STRANDS=+-:158092;CIPOS=0,0;CIEND=0,0;CIPOS95=0,0;CIEND95=0,0;SU=158092;PE=1617;SR=156475;ALG=PROD;AF=0.944;NSAMP=8380;MSQ=620.76;AN=16834;AC=15892;NS=8438;AC_Hom=15062;AC_Het=869;AC_Hemi=0;MAF=0.0559967;HWE=0.0228132;NFAM=7365
11	103092240	103481	N	<DEL>	26.74	PASS	SVTYPE=DEL;POS=103092240;SVLEN=-1526;END=103093766;STRANDS=+-:7;IMPRECISE;CIPOS=-8,10;CIEND=-10,9;CIPOS95=-1,1;CIEND95=-1,1;SU=7;PE=5;SR=2;ALG=PROD;AF=5.94e-05;NSAMP=1;MSQ=26.74;AN=16834;AC=1;NS=8438;AC_Hom=0;AC_Het=1;AC_Hemi=0;MAF=5.92557e-05;HWE=1;NFAM=1
11	103094314	295364_2	N	[11:47370254[N	506.67	LOW	SVTYPE=BND;POS=103094314;STRANDS=--:24;CIPOS=-9,8;CIEND=-9,8;CIPOS95=0,0;CIEND95=0,0;MATEID=295364_1;EVENT=295364;SECONDARY;SU=24;PE=0;SR=24;ALG=PROD;AF=0.001663;NSAMP=28;MSQ=16.28;AN=16834;AC=28;NS=8438;AC_Hom=0;AC_Het=28;AC_Hemi=0;MAF=0.00165916;HWE=1;NFAM=28
11	103094481	64678_2	N	]7:115462030]N	12.26	LOW	SVTYPE=BND;POS=103094481;STRANDS=+-:5;CIPOS=-10,10;CIEND=-10,10;CIPOS95=0,0;CIEND95=0,0;MATEID=64678_1;EVENT=64678;SECONDARY;SU=5;PE=0;SR=5;ALG=PROD;AF=5.94e-05;NSAMP=1;MSQ=12.23;AN=16834;AC=1;NS=8438;AC_Hom=0;AC_Het=1;AC_Hemi=0;MAF=5.92557e-05;HWE=1;NFAM=1
11	103101338	103482	N	<DEL>	45.25	PASS	SVTYPE=DEL;POS=103101338;SVLEN=-136;END=103101474;STRANDS=+-:4;CIPOS=-9,8;CIEND=-9,8;CIPOS95=0,0;CIEND95=0,0;SU=4;PE=0;SR=4;ALG=PROD;AF=5.94e-05;NSAMP=1;MSQ=44.83;AN=16834;AC=1;NS=8438;AC_Hom=0;AC_Het=1;AC_Hemi=0;MAF=5.92557e-05;HWE=1;NFAM=1
11	103111194	103483_1	N	N[11:103111257[	332.94	LOW	SVTYPE=BND;POS=103111194;STRANDS=+-:14;CIPOS=-26,25;CIEND=-26,25;CIPOS95=0,0;CIEND95=0,0;MATEID=103483_2;EVENT=103483;SU=14;PE=0;SR=14;ALG=PROD;AF=0.0001188;NSAMP=2;MSQ=166.28;AN=16834;AC=2;NS=8438;AC_Hom=0;AC_Het=2;AC_Hemi=0;MAF=0.000118511;HWE=1;NFAM=2
11	103111257	103483_2	N	]11:103111194]N	332.94	LOW	SVTYPE=BND;POS=103111194;STRANDS=+-:14;CIPOS=-26,25;CIEND=-26,25;CIPOS95=0,0;CIEND95=0,0;MATEID=103483_1;EVENT=103483;SECONDARY;SU=14;PE=0;SR=14;ALG=PROD;AF=0.0001188;NSAMP=2;MSQ=166.28;AN=16834;AC=2;NS=8438;AC_Hom=0;AC_Het=2;AC_Hemi=0;MAF=0.000118511;HWE=1;NFAM=2
11	103132154	103484	N	<DEL>	1974.73	PASS	SVTYPE=DEL;POS=103132154;SVLEN=-1405;END=103133559;STRANDS=+-:56;IMPRECISE;CIPOS=-11,30;CIEND=-30,10;CIPOS95=-1,1;CIEND95=-1,1;SU=56;PE=54;SR=2;ALG=PROD;AF=0.0004158;NSAMP=7;MSQ=282.1;AN=16834;AC=7;NS=8438;AC_Hom=0;AC_Het=7;AC_Hemi=0;MAF=0.00041479;HWE=1;NFAM=7
11	103139102	11700_2	N	N[10:121504023[	12.11	LOW	SVTYPE=BND;POS=103139102;STRANDS=-+:5;CIPOS=-9,10;CIEND=-10,10;CIPOS95=0,0;CIEND95=0,0;MATEID=11700_1;EVENT=11700;SECONDARY;SU=5;PE=1;SR=4;ALG=PROD;AF=5.94e-05;NSAMP=1;MSQ=12.11;AN=16834;AC=1;NS=8438;AC_Hom=0;AC_Het=1;AC_Hemi=0;MAF=5.92557e-05;HWE=1;NFAM=1
11	103179921	14540_1	N	N[12:119856189[	644.4	LOW	SVTYPE=BND;POS=103179921;STRANDS=+-:4;IMPRECISE;CIPOS=-10,9;CIEND=-10,9;CIPOS95=-3,3;CIEND95=-3,1;MATEID=14540_2;EVENT=14540;SU=4;PE=3;SR=1;ALG=PROD;AF=0.002257;NSAMP=38;MSQ=15.07;AN=16834;AC=38;NS=8438;AC_Hom=0;AC_Het=38;AC_Hemi=0;MAF=0.00225172;HWE=1;NFAM=37
11	103201267	64680_2	N	]7:32225977]N	7986.76	LOW	SVTYPE=BND;POS=103201267;STRANDS=+-:204;IMPRECISE;CIPOS=-339,51;CIEND=-28,544;CIPOS95=-31,31;CIEND95=-28,117;MATEID=64680_1;EVENT=64680;SECONDARY;SU=204;PE=204;SR=0;ALG=SUM;AF=0.01497;NSAMP=252;MSQ=30.69;AN=16834;AC=252;NS=8438;AC_Hom=0;AC_Het=252;AC_Hemi=0;MAF=0.0149324;HWE=0.267234;NFAM=242
11	103201279	64679_2	N	N[7:32225818[	149395	LOW	SVTYPE=BND;POS=103201279;STRANDS=-+:152;IMPRECISE;CIPOS=-8,393;CIEND=-297,29;CIPOS95=-8,32;CIEND95=-32,29;MATEID=64679_1;EVENT=64679;SECONDARY;SU=152;PE=152;SR=0;ALG=PROD;AF=0.132;NSAMP=2222;MSQ=66.62;AN=16834;AC=2222;NS=8438;AC_Hom=0;AC_Het=2230;AC_Hemi=0;MAF=0.13214;HWE=0;NFAM=1932
11	103203769	103485_1	N	N[11:103204073[	423.67	LOW	SVTYPE=BND;POS=103203769;STRANDS=+-:4;IMPRECISE;CIPOS=-10,302;CIEND=-177,10;CIPOS95=-1,97;CIEND95=-70,3;MATEID=103485_2;EVENT=103485;SU=4;PE=4;SR=0;ALG=PROD;AF=0.0004158;NSAMP=7;MSQ=59.09;AN=16834;AC=7;NS=8438;AC_Hom=0;AC_Het=7;AC_Hemi=0;MAF=0.00041479;HWE=1;NFAM=7
11	103204073	103485_2	N	]11:103203769]N	423.67	LOW	SVTYPE=BND;POS=103203769;STRANDS=+-:4;IMPRECISE;CIPOS=-177,10;CIEND=-10,302;CIPOS95=-70,3;CIEND95=-1,97;MATEID=103485_1;EVENT=103485;SECONDARY;SU=4;PE=4;SR=0;ALG=PROD;AF=0.0004158;NSAMP=7;MSQ=59.09;AN=16834;AC=7;NS=8438;AC_Hom=0;AC_Het=7;AC_Hemi=0;MAF=0.00041479;HWE=1;NFAM=7
11	103257618	103486_1	N	N[11:103685824[	25389.1	LOW	SVTYPE=BND;POS=103257618;STRANDS=+-:1652;IMPRECISE;CIPOS=-13,76;CIEND=-122,44;CIPOS95=-1,1;CIEND95=-5,5;MATEID=103486_2;EVENT=103486;SU=1652;PE=1652;SR=0;ALG=PROD;AF=0.03386;NSAMP=570;MSQ=44.03;AN=16834;AC=570;NS=8438;AC_Hom=0;AC_Het=571;AC_Hemi=0;MAF=0.033835;HWE=7.94477e-05;NFAM=494
11	103257661	258738_1	N	]11:103686065]N	23480.1	LOW	SVTYPE=BND;POS=103257661;STRANDS=-+:1136;IMPRECISE;CIPOS=-67,33;CIEND=-17,335;CIPOS95=-2,2;CIEND95=-17,25;MATEID=258738_2;EVENT=258738;SU=1136;PE=1136;SR=0;ALG=PROD;AF=0.06629;NSAMP=1116;MSQ=20.28;AN=16834;AC=1116;NS=8438;AC_Hom=0;AC_Het=1118;AC_Hemi=0;MAF=0.0662479;HWE=1.03423e-17;NFAM=933
11	103325592	103487_1	N	N[11:103325656[	69.22	LOW	SVTYPE=BND;POS=103325592;STRANDS=+-:4;CIPOS=-9,8;CIEND=-9,8;CIPOS95=0,0;CIEND95=0,0;MATEID=103487_2;EVENT=103487;SU=4;PE=0;SR=4;ALG=PROD;AF=5.94e-05;NSAMP=1;MSQ=68.88;AN=16834;AC=1;NS=8438;AC_Hom=0;AC_Het=1;AC_Hemi=0;MAF=5.92557e-05;HWE=1;NFAM=1
11	103325656	103487_2	N	]11:103325592]N	69.22	LOW	SVTYPE=BND;POS=103325592;STRANDS=+-:4;CIPOS=-9,8;CIEND=-9,8;CIPOS95=0,0;CIEND95=0,0;MATEID=103487_1;EVENT=103487;SECONDARY;SU=4;PE=0;SR=4;ALG=PROD;AF=5.94e-05;NSAMP=1;MSQ=68.88;AN=16834;AC=1;NS=8438;AC_Hom=0;AC_Het=1;AC_Hemi=0;MAF=5.92557e-05;HWE=1;NFAM=1
11	103329866	103488	N	<DEL>	182.03	PASS	SVTYPE=DEL;POS=103329866;SVLEN=-781;END=103330647;STRANDS=+-:10;IMPRECISE;CIPOS=-30,406;CIEND=-280,30;CIPOS95=-30,103;CIEND95=-114,30;SU=10;PE=10;SR=0;ALG=PROD;AF=0.0001188;NSAMP=2;MSQ=88.36;AN=16834;AC=2;NS=8438;AC_Hom=0;AC_Het=2;AC_Hemi=0;MAF=0.000118511;HWE=1;NFAM=2
11	103331116	103489_1	N	N[11:103331178[	571.01	PASS	SVTYPE=BND;POS=103331116;STRANDS=+-:21;CIPOS=-28,27;CIEND=-24,23;CIPOS95=0,0;CIEND95=0,0;MATEID=103489_2;EVENT=103489;SU=21;PE=0;SR=21;ALG=PROD;AF=0.0001188;NSAMP=2;MSQ=284.81;AN=16834;AC=2;NS=8438;AC_Hom=0;AC_Het=2;AC_Hemi=0;MAF=0.000118511;HWE=1;NFAM=1
11	103331178	103489_2	N	]11:103331116]N	571.01	PASS	SVTYPE=BND;POS=103331116;STRANDS=+-:21;CIPOS=-24,23;CIEND=-28,27;CIPOS95=0,0;CIEND95=0,0;MATEID=103489_1;EVENT=103489;SECONDARY;SU=21;PE=0;SR=21;ALG=PROD;AF=0.0001188;NSAMP=2;MSQ=284.81;AN=16834;AC=2;NS=8438;AC_Hom=0;AC_Het=2;AC_Hemi=0;MAF=0.000118511;HWE=1;NFAM=1
11	103338948	103490_1	N	N[11:103339007[	95.95	LOW	SVTYPE=BND;POS=103338948;STRANDS=+-:5;CIPOS=-10,10;CIEND=-10,10;CIPOS95=0,0;CIEND95=0,0;MATEID=103490_2;EVENT=103490;SU=5;PE=0;SR=5;ALG=PROD;AF=5.94e-05;NSAMP=1;MSQ=95.81;AN=16834;AC=1;NS=8438;AC_Hom=0;AC_Het=1;AC_Hemi=0;MAF=5.92557e-05;HWE=1;NFAM=1
11	103339007	103490_2	N	]11:103338948]N	95.95	LOW	SVTYPE=BND;POS=103338948;STRANDS=+-:5;CIPOS=-10,10;CIEND=-10,10;CIPOS95=0,0;CIEND95=0,0;MATEID=103490_1;EVENT=103490;SECONDARY;SU=5;PE=0;SR=5;ALG=PROD;AF=5.94e-05;NSAMP=1;MSQ=95.81;AN=16834;AC=1;NS=8438;AC_Hom=0;AC_Het=1;AC_Hemi=0;MAF=5.92557e-05;HWE=1;NFAM=1
11	103343077	258739	N	<DUP>	146.01	PASS	SVTYPE=DUP;POS=103343077;SVLEN=39483;END=103382560;STRANDS=-+:11;IMPRECISE;CIPOS=-10,10;CIEND=-6,9;CIPOS95=-1,0;CIEND95=-1,1;SU=11;PE=8;SR=3;ALG=PROD;AF=5.94e-05;NSAMP=1;MSQ=144.64;AN=16834;AC=1;NS=8438;AC_Hom=0;AC_Het=1;AC_Hemi=0;MAF=5.92557e-05;HWE=1;NFAM=1
11	103347754	103491_1	N	N[11:103349600[	6198.24	PASS	SVTYPE=BND;POS=103347754;STRANDS=+-:277;CIPOS=-6,7;CIEND=-10,9;CIPOS95=0,0;CIEND95=0,0;MATEID=103491_2;EVENT=103491;SU=277;PE=177;SR=100;ALG=PROD;AF=0.0008911;NSAMP=15;MSQ=413.22;AN=16834;AC=15;NS=8438;AC_Hom=0;AC_Het=15;AC_Hemi=0;MAF=0.000888836;HWE=1;NFAM=5
11	103347757	258740_1	N	]11:103349831]N	3207.15	LOW	SVTYPE=BND;POS=103347757;STRANDS=-+:262;CIPOS=-7,4;CIEND=-5,6;CIPOS95=0,0;CIEND95=0,0;MATEID=258740_2;EVENT=258740;SU=262;PE=145;SR=117;ALG=PROD;AF=0.001188;NSAMP=15;MSQ=213.75;AN=16834;AC=20;NS=8438;AC_Hom=10;AC_Het=10;AC_Hemi=0;MAF=0.00118511;HWE=1.27456e-13;NFAM=5
11	103349600	103491_2	N	]11:103347754]N	6198.24	PASS	SVTYPE=BND;POS=103347754;STRANDS=+-:277;CIPOS=-10,9;CIEND=-6,7;CIPOS95=0,0;CIEND95=0,0;MATEID=103491_1;EVENT=103491;SECONDARY;SU=277;PE=177;SR=100;ALG=PROD;AF=0.0008911;NSAMP=15;MSQ=413.22;AN=16834;AC=15;NS=8438;AC_Hom=0;AC_Het=15;AC_Hemi=0;MAF=0.000888836;HWE=1;NFAM=5
11	103349831	258740_2	N	N[11:103347757[	3207.15	LOW	SVTYPE=BND;POS=103347757;STRANDS=-+:262;CIPOS=-5,6;CIEND=-7,4;CIPOS95=0,0;CIEND95=0,0;MATEID=258740_1;EVENT=258740;SECONDARY;SU=262;PE=145;SR=117;ALG=PROD;AF=0.001188;NSAMP=15;MSQ=213.75;AN=16834;AC=20;NS=8438;AC_Hom=10;AC_Het=10;AC_Hemi=0;MAF=0.00118511;HWE=1.27456e-13;NFAM=5
11	103362867	38590_2	N	N]3:27530574]	216460	LOW	SVTYPE=BND;POS=103362867;STRANDS=++:14601;IMPRECISE;CIPOS=-1,99;CIEND=-1,68;CIPOS95=-1,1;CIEND95=0,0;MATEID=38590_1;EVENT=38590;SECONDARY;SU=14601;PE=14601;SR=0;ALG=PROD;AF=0.1647;NSAMP=2773;MSQ=77.66;AN=16834;AC=2773;NS=8438;AC_Hom=0;AC_Het=2779;AC_Hemi=0;MAF=0.164672;HWE=0;NFAM=2591
11	103368968	258741	N	<DUP>	228.27	PASS	SVTYPE=DUP;POS=103368968;SVLEN=25379;END=103394347;STRANDS=-+:25;CIPOS=-24,21;CIEND=-24,23;CIPOS95=0,0;CIEND95=0,0;SU=25;PE=11;SR=14;ALG=PROD;AF=0.0001188;NSAMP=2;MSQ=113.92;AN=16834;AC=2;NS=8438;AC_Hom=0;AC_Het=2;AC_Hemi=0;MAF=0.000118511;HWE=1;NFAM=2
11	103373019	103492	N	<DEL>	269.58	PASS	SVTYPE=DEL;POS=103373019;SVLEN=-4765;END=103377784;STRANDS=+-:13;IMPRECISE;CIPOS=-5,10;CIEND=-10,5;CIPOS95=-1,1;CIEND95=-1,0;SU=13;PE=10;SR=3;ALG=PROD;AF=5.94e-05;NSAMP=1;MSQ=269.58;AN=16834;AC=1;NS=8438;AC_Hom=0;AC_Het=1;AC_Hemi=0;MAF=5.92557e-05;HWE=1;NFAM=1
11	103396782	103493	N	<DEL>	293.43	PASS	SVTYPE=DEL;POS=103396782;SVLEN=-403;END=103397185;STRANDS=+-:11;IMPRECISE;CIPOS=-24,30;CIEND=-30,29;CIPOS95=-1,1;CIEND95=-1,1;SU=11;PE=9;SR=2;ALG=PROD;AF=0.0001188;NSAMP=2;MSQ=146.72;AN=16834;AC=2;NS=8438;AC_Hom=0;AC_Het=2;AC_Hemi=0;MAF=0.000118511;HWE=1;NFAM=2
11	103396850	15339_1	N	]15:95190991]N	42.1	LOW	SVTYPE=BND;POS=103396850;STRANDS=-+:4;CIPOS=-9,8;CIEND=-9,8;CIPOS95=0,0;CIEND95=0,0;MATEID=15339_2;EVENT=15339;SU=4;PE=0;SR=4;ALG=PROD;AF=5.94e-05;NSAMP=1;MSQ=41.76;AN=16834;AC=1;NS=8438;AC_Hom=0;AC_Het=1;AC_Hemi=0;MAF=5.92557e-05;HWE=1;NFAM=1
11	103400422	16419_1	N	]22:37220865]N	9.4	LOW	SVTYPE=BND;POS=103400422;STRANDS=-+:4;IMPRECISE;CIPOS=-7,9;CIEND=-9,8;CIPOS95=0,3;CIEND95=0,0;MATEID=16419_2;EVENT=16419;SU=4;PE=0;SR=4;ALG=PROD;AF=5.94e-05;NSAMP=1;MSQ=9.36;AN=16834;AC=1;NS=8438;AC_Hom=0;AC_Het=1;AC_Hemi=0;MAF=5.92557e-05;HWE=1;NFAM=1
11	103410831	103494	N	<DEL:ME:SINE|Alu|AluYd8>	9.63872e+06	PASS	SVTYPE=MEI;POS=103410831;SVLEN=-303;END=103411134;STRANDS=+-:193140;CIPOS=0,0;CIEND=0,0;CIPOS95=0,0;CIEND95=0,0;SU=193140;PE=37840;SR=155300;ALG=PROD;AF=0.9704;NSAMP=8405;MSQ=1143.69;AN=16834;AC=16336;NS=8438;AC_Hom=15904;AC_Het=474;AC_Hemi=0;MAF=0.0295094;HWE=0.0843338;NFAM=7384
11	103437214	103495	N	<DEL>	440.41	PASS	SVTYPE=DEL;POS=103437214;SVLEN=-11561;END=103448775;STRANDS=+-:22;CIPOS=-3,2;CIEND=-4,1;CIPOS95=0,0;CIEND95=0,0;SU=22;PE=13;SR=9;ALG=PROD;AF=5.94e-05;NSAMP=1;MSQ=440.41;AN=16834;AC=1;NS=8438;AC_Hom=0;AC_Het=1;AC_Hemi=0;MAF=5.92557e-05;HWE=1;NFAM=1
11	103438810	98920_2	N	]11:29142841]N	1231.67	LOW	SVTYPE=BND;POS=29142841;STRANDS=+-:4;CIPOS=-9,8;CIEND=-9,8;CIPOS95=0,0;CIEND95=0,0;MATEID=98920_1;EVENT=98920;SECONDARY;SU=4;PE=0;SR=4;ALG=PROD;AF=0.003683;NSAMP=59;MSQ=19.52;AN=16834;AC=62;NS=8438;AC_Hom=6;AC_Het=57;AC_Hemi=0;MAF=0.00373311;HWE=0.000197629;NFAM=58
11	103438814	16675_1	N	]X:91205601]N	1785.34	LOW	SVTYPE=BND;POS=103438814;STRANDS=-+:11;CIPOS=-25,24;CIEND=-20,20;CIPOS95=0,0;CIEND95=0,0;MATEID=16675_2;EVENT=16675;SU=11;PE=0;SR=11;ALG=PROD;AF=0.005109;NSAMP=85;MSQ=19.58;AN=16834;AC=86;NS=8438;AC_Hom=2;AC_Het=85;AC_Hemi=0;MAF=0.00515525;HWE=0.19974;NFAM=82
11	103446834	103496_1	N	N[11:103447469[	479.55	PASS	SVTYPE=BND;POS=103446834;STRANDS=+-:15;IMPRECISE;CIPOS=-4,10;CIEND=-10,5;CIPOS95=-1,3;CIEND95=-3,0;MATEID=103496_2;EVENT=103496;SU=15;PE=14;SR=1;ALG=PROD;AF=5.94e-05;NSAMP=1;MSQ=479.55;AN=16834;AC=1;NS=8438;AC_Hom=0;AC_Het=1;AC_Hemi=0;MAF=5.92557e-05;HWE=1;NFAM=1
11	103446839	258742_1	N	]11:103447819]N	152.36	LOW	SVTYPE=BND;POS=103446839;STRANDS=-+:16;CIPOS=-10,10;CIEND=-7,6;CIPOS95=0,0;CIEND95=0,0;MATEID=258742_2;EVENT=258742;SU=16;PE=11;SR=5;ALG=PROD;AF=0.0001188;NSAMP=1;MSQ=150.5;AN=16834;AC=2;NS=8438;AC_Hom=2;AC_Het=0;AC_Hemi=0;MAF=0.000118511;HWE=5.92593e-05;NFAM=1
11	103447439	258743_1	N	]11:103449040]N	89.15	LOW	SVTYPE=BND;POS=103447439;STRANDS=-+:10;IMPRECISE;CIPOS=-10,10;CIEND=-8,10;CIPOS95=-1,0;CIEND95=-1,1;MATEID=258743_2;EVENT=258743;SU=10;PE=7;SR=3;ALG=PROD;AF=5.94e-05;NSAMP=1;MSQ=88.62;AN=16834;AC=1;NS=8438;AC_Hom=0;AC_Het=1;AC_Hemi=0;MAF=5.92557e-05;HWE=1;NFAM=1
11	103447469	103496_2	N	]11:103446834]N	479.55	PASS	SVTYPE=BND;POS=103446834;STRANDS=+-:15;IMPRECISE;CIPOS=-10,5;CIEND=-4,10;CIPOS95=-3,0;CIEND95=-1,3;MATEID=103496_1;EVENT=103496;SECONDARY;SU=15;PE=14;SR=1;ALG=PROD;AF=5.94e-05;NSAMP=1;MSQ=479.55;AN=16834;AC=1;NS=8438;AC_Hom=0;AC_Het=1;AC_Hemi=0;MAF=5.92557e-05;HWE=1;NFAM=1
11	103447819	258742_2	N	N[11:103446839[	152.36	LOW	SVTYPE=BND;POS=103446839;STRANDS=-+:16;CIPOS=-7,6;CIEND=-10,10;CIPOS95=0,0;CIEND95=0,0;MATEID=258742_1;EVENT=258742;SECONDARY;SU=16;PE=11;SR=5;ALG=PROD;AF=0.0001188;NSAMP=1;MSQ=150.5;AN=16834;AC=2;NS=8438;AC_Hom=2;AC_Het=0;AC_Hemi=0;MAF=0.000118511;HWE=5.92593e-05;NFAM=1
11	103447860	103497_1	N	N[11:103448016[	15919.1	LOW	SVTYPE=BND;POS=103447860;STRANDS=+-:374;CIPOS=-2,2;CIEND=-2,2;CIPOS95=0,0;CIEND95=0,0;MATEID=103497_2;EVENT=103497;SU=374;PE=3;SR=371;ALG=PROD;AF=0.006;NSAMP=101;MSQ=157.56;AN=16834;AC=101;NS=8438;AC_Hom=0;AC_Het=101;AC_Hemi=0;MAF=0.00598483;HWE=1;NFAM=99
11	103448016	103497_2	N	]11:103447860]N	15919.1	LOW	SVTYPE=BND;POS=103447860;STRANDS=+-:374;CIPOS=-2,2;CIEND=-2,2;CIPOS95=0,0;CIEND95=0,0;MATEID=103497_1;EVENT=103497;SECONDARY;SU=374;PE=3;SR=371;ALG=PROD;AF=0.006;NSAMP=101;MSQ=157.56;AN=16834;AC=101;NS=8438;AC_Hom=0;AC_Het=101;AC_Hemi=0;MAF=0.00598483;HWE=1;NFAM=99
11	103449040	258743_2	N	N[11:103447439[	89.15	LOW	SVTYPE=BND;POS=103447439;STRANDS=-+:10;IMPRECISE;CIPOS=-8,10;CIEND=-10,10;CIPOS95=-1,1;CIEND95=-1,0;MATEID=258743_1;EVENT=258743;SECONDARY;SU=10;PE=7;SR=3;ALG=PROD;AF=5.94e-05;NSAMP=1;MSQ=88.62;AN=16834;AC=1;NS=8438;AC_Hom=0;AC_Het=1;AC_Hemi=0;MAF=5.92557e-05;HWE=1;NFAM=1
11	103452858	69894_2	N	[8:92396261[N	158.55	LOW	SVTYPE=BND;POS=103452858;STRANDS=--:16;CIPOS=-10,10;CIEND=-9,3;CIPOS95=0,0;CIEND95=0,0;MATEID=69894_1;EVENT=69894;SECONDARY;SU=16;PE=12;SR=4;ALG=PROD;AF=5.94e-05;NSAMP=1;MSQ=158.55;AN=16834;AC=1;NS=8438;AC_Hom=0;AC_Het=1;AC_Hemi=0;MAF=5.92557e-05;HWE=1;NFAM=1
11	103454625	69795_2	N	N]8:92396259]	359.44	PASS	SVTYPE=BND;POS=103454625;STRANDS=++:25;CIPOS=-3,3;CIEND=-3,2;CIPOS95=0,0;CIEND95=0,0;MATEID=69795_1;EVENT=69795;SECONDARY;SU=25;PE=16;SR=9;ALG=PROD;AF=5.94e-05;NSAMP=1;MSQ=359.44;AN=16834;AC=1;NS=8438;AC_Hom=0;AC_Het=1;AC_Hemi=0;MAF=5.92557e-05;HWE=1;NFAM=1
11	103460956	103498	N	<DEL>	854.21	PASS	SVTYPE=DEL;POS=103460956;SVLEN=-165825;END=103626781;STRANDS=+-:32;CIPOS=-9,10;CIEND=-10,10;CIPOS95=0,0;CIEND95=0,0;SU=32;PE=24;SR=8;ALG=PROD;AF=5.94e-05;NSAMP=1;MSQ=854.21;AN=16834;AC=1;NS=8438;AC_Hom=0;AC_Het=1;AC_Hemi=0;MAF=5.92557e-05;HWE=1;NFAM=1
11	103486661	16645_1	N	N[X:80454816[	225675	LOW	SVTYPE=BND;POS=103486661;STRANDS=+-:1874;IMPRECISE;CIPOS=-9,89;CIEND=-165,15;CIPOS95=-2,2;CIEND95=-6,6;MATEID=16645_2;EVENT=16645;SU=1874;PE=1874;SR=0;ALG=PROD;AF=0.2324;NSAMP=3913;MSQ=57.21;AN=16834;AC=3913;NS=8438;AC_Hom=0;AC_Het=3926;AC_Hemi=0;MAF=0.232638;HWE=0;NFAM=3418
11	103486924	16646_1	N	]X:80455005]N	216908	LOW	SVTYPE=BND;POS=103486924;STRANDS=-+:617;IMPRECISE;CIPOS=-197,6;CIEND=-12,249;CIPOS95=-5,5;CIEND95=-12,19;MATEID=16646_2;EVENT=16646;SU=617;PE=617;SR=0;ALG=PROD;AF=0.224;NSAMP=3770;MSQ=57.15;AN=16834;AC=3770;NS=8438;AC_Hom=0;AC_Het=3779;AC_Hemi=0;MAF=0.223927;HWE=0;NFAM=3284
11	103486940	38894_2	N	[3:164128842[N	5463.77	LOW	SVTYPE=BND;POS=103486940;STRANDS=--:177;IMPRECISE;CIPOS=-100,14;CIEND=-330,3;CIPOS95=-4,4;CIEND95=-58,3;MATEID=38894_1;EVENT=38894;SECONDARY;SU=177;PE=177;SR=0;ALG=PROD;AF=0.00594;NSAMP=100;MSQ=54.13;AN=16834;AC=100;NS=8438;AC_Hom=0;AC_Het=100;AC_Hemi=0;MAF=0.00592557;HWE=1;NFAM=100
11	103488191	15181_1	N	]15:26522229]N	412.24	LOW	SVTYPE=BND;POS=103488191;STRANDS=-+:8;CIPOS=-29,28;CIEND=-29,28;CIPOS95=0,0;CIEND95=0,0;MATEID=15181_2;EVENT=15181;SU=8;PE=0;SR=8;ALG=PROD;AF=0.001188;NSAMP=20;MSQ=19.57;AN=16834;AC=20;NS=8438;AC_Hom=0;AC_Het=20;AC_Hemi=0;MAF=0.00118511;HWE=1;NFAM=17
11	103488196	14625_1	N	]12:46366792]N	9.36	LOW	SVTYPE=BND;POS=103488196;STRANDS=-+:4;CIPOS=-9,8;CIEND=-9,8;CIPOS95=0,0;CIEND95=0,0;MATEID=14625_2;EVENT=14625;SU=4;PE=0;SR=4;ALG=PROD;AF=5.94e-05;NSAMP=1;MSQ=9.36;AN=16834;AC=1;NS=8438;AC_Hom=0;AC_Het=1;AC_Hemi=0;MAF=5.92557e-05;HWE=1;NFAM=1
11	103503492	14545_1	N	]12:1745695]N	5117.83	LOW	SVTYPE=BND;POS=103503492;STRANDS=-+:4;CIPOS=-9,8;CIEND=-9,8;CIPOS95=0,0;CIEND95=0,0;MATEID=14545_2;EVENT=14545;SU=4;PE=0;SR=4;ALG=PROD;AF=0.01562;NSAMP=177;MSQ=28;AN=16834;AC=263;NS=8438;AC_Hom=174;AC_Het=94;AC_Hemi=0;MAF=0.0158805;HWE=0;NFAM=171
11	103504773	103499	N	<DEL>	1025.03	PASS	SVTYPE=DEL;POS=103504773;SVLEN=-11242;END=103516015;STRANDS=+-:44;CIPOS=-24,26;CIEND=-27,22;CIPOS95=0,0;CIEND95=0,0;SU=44;PE=30;SR=14;ALG=PROD;AF=0.0001188;NSAMP=2;MSQ=512.51;AN=16834;AC=2;NS=8438;AC_Hom=0;AC_Het=2;AC_Hemi=0;MAF=0.000118511;HWE=1;NFAM=2
11	103505948	103500	N	<DEL>	4556.21	PASS	SVTYPE=DEL;POS=103505948;SVLEN=-3315;END=103509263;STRANDS=+-:190;CIPOS=-4,4;CIEND=-5,3;CIPOS95=0,0;CIEND95=0,0;SU=190;PE=111;SR=79;ALG=PROD;AF=0.0005346;NSAMP=9;MSQ=506.25;AN=16834;AC=9;NS=8438;AC_Hom=0;AC_Het=9;AC_Hemi=0;MAF=0.000533302;HWE=1;NFAM=9
11	103570392	16431_1	N	[22:44126126[N	25683.3	LOW	SVTYPE=BND;POS=103570392;STRANDS=--:457;CIPOS=0,1;CIEND=-2,2;CIPOS95=0,0;CIEND95=0,0;MATEID=16431_2;EVENT=16431;SU=457;PE=163;SR=294;ALG=PROD;AF=0.048;NSAMP=808;MSQ=30.91;AN=16834;AC=808;NS=8438;AC_Hom=0;AC_Het=809;AC_Hemi=0;MAF=0.0479379;HWE=2.58845e-09;NFAM=745
11	103593814	103501_1	N	N[11:103594009[	3808.96	LOW	SVTYPE=BND;POS=103593814;STRANDS=+-:110;CIPOS=-3,3;CIEND=-3,3;CIPOS95=0,0;CIEND95=0,0;MATEID=103501_2;EVENT=103501;SU=110;PE=3;SR=107;ALG=PROD;AF=0.001188;NSAMP=20;MSQ=190.38;AN=16834;AC=20;NS=8438;AC_Hom=0;AC_Het=20;AC_Hemi=0;MAF=0.00118511;HWE=1;NFAM=19
11	103594009	103501_2	N	]11:103593814]N	3808.96	LOW	SVTYPE=BND;POS=103593814;STRANDS=+-:110;CIPOS=-3,3;CIEND=-3,3;CIPOS95=0,0;CIEND95=0,0;MATEID=103501_1;EVENT=103501;SECONDARY;SU=110;PE=3;SR=107;ALG=PROD;AF=0.001188;NSAMP=20;MSQ=190.38;AN=16834;AC=20;NS=8438;AC_Hom=0;AC_Het=20;AC_Hemi=0;MAF=0.00118511;HWE=1;NFAM=19
11	103607872	103502	N	<DEL>	659.46	PASS	SVTYPE=DEL;POS=103607872;SVLEN=-9024;END=103616896;STRANDS=+-:23;CIPOS=-4,4;CIEND=-10,10;CIPOS95=0,0;CIEND95=0,0;SU=23;PE=17;SR=6;ALG=PROD;AF=5.94e-05;NSAMP=1;MSQ=659.46;AN=16834;AC=1;NS=8438;AC_Hom=0;AC_Het=1;AC_Hemi=0;MAF=5.92557e-05;HWE=1;NFAM=1
11	103610906	103503	N	<DEL>	194.81	PASS	SVTYPE=DEL;POS=103610906;SVLEN=-18525;END=103629431;STRANDS=+-:9;IMPRECISE;CIPOS=-10,289;CIEND=-201,10;CIPOS95=-2,67;CIEND95=-83,2;SU=9;PE=9;SR=0;ALG=PROD;AF=5.94e-05;NSAMP=1;MSQ=194.81;AN=16834;AC=1;NS=8438;AC_Hom=0;AC_Het=1;AC_Hemi=0;MAF=5.92557e-05;HWE=1;NFAM=1
11	103612967	258744_1	N	]11:103972443]N	4749.82	LOW	SVTYPE=BND;POS=103612967;STRANDS=-+:341;IMPRECISE;CIPOS=-208,15;CIEND=-11,186;CIPOS95=-7,7;CIEND95=-2,2;MATEID=258744_2;EVENT=258744;SU=341;PE=341;SR=0;ALG=PROD;AF=0.008198;NSAMP=132;MSQ=35.84;AN=16834;AC=138;NS=8438;AC_Hom=12;AC_Het=126;AC_Hemi=0;MAF=0.00817729;HWE=1.83825e-05;NFAM=130
11	103613282	103504_1	N	N[11:103972707[	2354.39	LOW	SVTYPE=BND;POS=103613282;STRANDS=+-:162;IMPRECISE;CIPOS=-14,350;CIEND=-199,13;CIPOS95=-14,21;CIEND95=-14,13;MATEID=103504_2;EVENT=103504;SU=162;PE=162;SR=0;ALG=PROD;AF=0.00297;NSAMP=50;MSQ=46.66;AN=16834;AC=50;NS=8438;AC_Hom=0;AC_Het=50;AC_Hemi=0;MAF=0.00296279;HWE=1;NFAM=50
11	103613333	296107_2	N	[11:87214305[N	226.13	LOW	SVTYPE=BND;POS=103613333;STRANDS=--:4;IMPRECISE;CIPOS=-290,10;CIEND=-242,10;CIPOS95=-147,1;CIEND95=-110,2;MATEID=296107_1;EVENT=296107;SECONDARY;SU=4;PE=4;SR=0;ALG=PROD;AF=0.0002376;NSAMP=4;MSQ=56.53;AN=16834;AC=4;NS=8438;AC_Hom=0;AC_Het=4;AC_Hemi=0;MAF=0.000237023;HWE=1;NFAM=4
11	103613819	296108_2	N	N]11:87213985]	865.78	LOW	SVTYPE=BND;POS=103613819;STRANDS=++:37;IMPRECISE;CIPOS=-50,203;CIEND=-50,229;CIPOS95=-34,34;CIEND95=-14,14;MATEID=296108_1;EVENT=296108;SECONDARY;SU=37;PE=37;SR=0;ALG=PROD;AF=0.0002376;NSAMP=4;MSQ=216.44;AN=16834;AC=4;NS=8438;AC_Hom=0;AC_Het=4;AC_Hemi=0;MAF=0.000237023;HWE=1;NFAM=4
11	103614162	103505_1	N	N[11:103633009[	95.71	LOW	SVTYPE=BND;POS=103614162;STRANDS=+-:10;IMPRECISE;CIPOS=-30,409;CIEND=-214,30;CIPOS95=-30,90;CIEND95=-58,30;MATEID=103505_2;EVENT=103505;SU=10;PE=10;SR=0;ALG=PROD;AF=0.0001188;NSAMP=2;MSQ=47.86;AN=16834;AC=2;NS=8438;AC_Hom=0;AC_Het=2;AC_Hemi=0;MAF=0.000118511;HWE=1;NFAM=2
11	103633009	103505_2	N	]11:103614162]N	95.71	LOW	SVTYPE=BND;POS=103614162;STRANDS=+-:10;IMPRECISE;CIPOS=-214,30;CIEND=-30,409;CIPOS95=-58,30;CIEND95=-30,90;MATEID=103505_1;EVENT=103505;SECONDARY;SU=10;PE=10;SR=0;ALG=PROD;AF=0.0001188;NSAMP=2;MSQ=47.86;AN=16834;AC=2;NS=8438;AC_Hom=0;AC_Het=2;AC_Hemi=0;MAF=0.000118511;HWE=1;NFAM=2
11	103634860	258745_1	N	]11:103636096]N	904.12	LOW	SVTYPE=BND;POS=103634860;STRANDS=-+:111;IMPRECISE;CIPOS=-113,20;CIEND=-16,215;CIPOS95=-6,6;CIEND95=-9,9;MATEID=258745_2;EVENT=258745;SU=111;PE=111;SR=0;ALG=PROD;AF=0.001307;NSAMP=20;MSQ=45.16;AN=16834;AC=22;NS=8438;AC_Hom=4;AC_Het=18;AC_Hemi=0;MAF=0.00130363;HWE=7.66078e-05;NFAM=20
11	103636096	258745_2	N	N[11:103634860[	904.12	LOW	SVTYPE=BND;POS=103634860;STRANDS=-+:111;IMPRECISE;CIPOS=-16,215;CIEND=-113,20;CIPOS95=-9,9;CIEND95=-6,6;MATEID=258745_1;EVENT=258745;SECONDARY;SU=111;PE=111;SR=0;ALG=PROD;AF=0.001307;NSAMP=20;MSQ=45.16;AN=16834;AC=22;NS=8438;AC_Hom=4;AC_Het=18;AC_Hemi=0;MAF=0.00130363;HWE=7.66078e-05;NFAM=20
11	103685824	103486_2	N	]11:103257618]N	25389.1	LOW	SVTYPE=BND;POS=103257618;STRANDS=+-:1652;IMPRECISE;CIPOS=-122,44;CIEND=-13,76;CIPOS95=-5,5;CIEND95=-1,1;MATEID=103486_1;EVENT=103486;SECONDARY;SU=1652;PE=1652;SR=0;ALG=PROD;AF=0.03386;NSAMP=570;MSQ=44.03;AN=16834;AC=570;NS=8438;AC_Hom=0;AC_Het=571;AC_Hemi=0;MAF=0.033835;HWE=7.94477e-05;NFAM=494
11	103686065	258738_2	N	N[11:103257661[	23480.1	LOW	SVTYPE=BND;POS=103257661;STRANDS=-+:1136;IMPRECISE;CIPOS=-17,335;CIEND=-67,33;CIPOS95=-17,25;CIEND95=-2,2;MATEID=258738_1;EVENT=258738;SECONDARY;SU=1136;PE=1136;SR=0;ALG=PROD;AF=0.06629;NSAMP=1116;MSQ=20.28;AN=16834;AC=1116;NS=8438;AC_Hom=0;AC_Het=1118;AC_Hemi=0;MAF=0.0662479;HWE=1.03423e-17;NFAM=933
11	103688909	103234_2	N	]11:98199092]N	1211.82	LOW	SVTYPE=BND;POS=98199092;STRANDS=+-:82;IMPRECISE;CIPOS=-144,18;CIEND=-15,300;CIPOS95=-10,10;CIEND95=-8,8;MATEID=103234_1;EVENT=103234;SECONDARY;SU=82;PE=82;SR=0;ALG=PROD;AF=0.001307;NSAMP=22;MSQ=54.93;AN=16834;AC=22;NS=8438;AC_Hom=0;AC_Het=22;AC_Hemi=0;MAF=0.00130363;HWE=1;NFAM=22
11	103730520	295106_2	N	N]11:17203163]	38797.9	LOW	SVTYPE=BND;POS=103730520;STRANDS=++:4;CIPOS=-9,8;CIEND=-9,8;CIPOS95=0,0;CIEND95=0,0;MATEID=295106_1;EVENT=295106;SECONDARY;SU=4;PE=0;SR=4;ALG=PROD;AF=0.07402;NSAMP=1246;MSQ=30.26;AN=16834;AC=1246;NS=8438;AC_Hom=0;AC_Het=1250;AC_Hemi=0;MAF=0.0740697;HWE=3.95749e-22;NFAM=1047
11	103745934	15737_1	N	]17:69182535]N	65.88	LOW	SVTYPE=BND;POS=103745934;STRANDS=-+:4;CIPOS=-9,8;CIEND=-9,8;CIPOS95=0,0;CIEND95=0,0;MATEID=15737_2;EVENT=15737;SU=4;PE=0;SR=4;ALG=PROD;AF=5.94e-05;NSAMP=1;MSQ=65.88;AN=16834;AC=1;NS=8438;AC_Hom=0;AC_Het=1;AC_Hemi=0;MAF=5.92557e-05;HWE=1;NFAM=1
11	103781527	971_2	N	[1:106427241[N	35.69	LOW	SVTYPE=BND;POS=103781527;STRANDS=--:7;IMPRECISE;CIPOS=-147,10;CIEND=-411,4;CIPOS95=-62,2;CIEND95=-153,0;MATEID=971_1;EVENT=971;SECONDARY;SU=7;PE=7;SR=0;ALG=PROD;AF=5.94e-05;NSAMP=1;MSQ=35.69;AN=16834;AC=1;NS=8438;AC_Hom=0;AC_Het=1;AC_Hemi=0;MAF=5.92557e-05;HWE=1;NFAM=1
11	103792589	59312_2	N	[6:108906231[N	281338	LOW	SVTYPE=BND;POS=103792589;STRANDS=--:8676;CIPOS=-5,0;CIEND=-4,4;CIPOS95=0,0;CIEND95=0,0;MATEID=59312_1;EVENT=59312;SECONDARY;SU=8676;PE=8520;SR=156;ALG=PROD;AF=0.1891;NSAMP=3184;MSQ=88.09;AN=16834;AC=3184;NS=8438;AC_Hom=0;AC_Het=3189;AC_Hemi=0;MAF=0.188967;HWE=0;NFAM=2915
11	103792604	59313_2	N	N]6:108906546]	498181	LOW	SVTYPE=BND;POS=103792604;STRANDS=++:20277;CIPOS=-1,6;CIEND=-1,6;CIPOS95=0,0;CIEND95=0,0;MATEID=59313_1;EVENT=59313;SECONDARY;SU=20277;PE=20201;SR=76;ALG=PROD;AF=0.2019;NSAMP=3399;MSQ=146.25;AN=16834;AC=3399;NS=8438;AC_Hom=0;AC_Het=3404;AC_Hemi=0;MAF=0.201707;HWE=0;NFAM=3086
11	103839195	103506	N	<DEL>	2487.79	PASS	SVTYPE=DEL;POS=103839195;SVLEN=-498;END=103839693;STRANDS=+-:105;CIPOS=-8,10;CIEND=-10,10;CIPOS95=0,0;CIEND95=0,0;SU=105;PE=61;SR=44;ALG=PROD;AF=0.0003564;NSAMP=6;MSQ=414.63;AN=16834;AC=6;NS=8438;AC_Hom=0;AC_Het=6;AC_Hemi=0;MAF=0.000355534;HWE=1;NFAM=6
11	103851741	103507	N	<DEL>	95402.6	PASS	SVTYPE=DEL;POS=103851741;SVLEN=-4716;END=103856457;STRANDS=+-:4333;CIPOS=0,0;CIEND=0,0;CIPOS95=0,0;CIEND95=0,0;SU=4333;PE=2307;SR=2026;ALG=PROD;AF=0.01485;NSAMP=247;MSQ=386.25;AN=16834;AC=250;NS=8438;AC_Hom=6;AC_Het=244;AC_Hemi=0;MAF=0.0148139;HWE=0.434442;NFAM=245
11	103855510	69895_2	N	[8:14371030[N	35916.7	LOW	SVTYPE=BND;POS=103855510;STRANDS=--:78,++:25;IMPRECISE;CIPOS=-558,544;CIEND=-338,340;CIPOS95=-176,176;CIEND95=-79,79;MATEID=69895_1;EVENT=69895;SECONDARY;SU=103;PE=103;SR=0;ALG=PROD;AF=0.04562;NSAMP=766;MSQ=46.42;AN=16834;AC=768;NS=8438;AC_Hom=4;AC_Het=764;AC_Hemi=0;MAF=0.0455084;HWE=3.9833e-06;NFAM=726
11	103855579	69796_2	N	N]8:14371045]	606.47	LOW	SVTYPE=BND;POS=103855579;STRANDS=++:6;IMPRECISE;CIPOS=-3,10;CIEND=-9,10;CIPOS95=-1,3;CIEND95=-3,3;MATEID=69796_1;EVENT=69796;SECONDARY;SU=6;PE=5;SR=1;ALG=PROD;AF=0.00101;NSAMP=17;MSQ=33.51;AN=16834;AC=17;NS=8438;AC_Hom=0;AC_Het=17;AC_Hemi=0;MAF=0.00100735;HWE=1;NFAM=17
11	103873325	103508_1	N	N[11:103873393[	77.95	LOW	SVTYPE=BND;POS=103873325;STRANDS=+-:4;CIPOS=-9,8;CIEND=-9,8;CIPOS95=0,0;CIEND95=0,0;MATEID=103508_2;EVENT=103508;SU=4;PE=0;SR=4;ALG=PROD;AF=5.94e-05;NSAMP=1;MSQ=77.84;AN=16834;AC=1;NS=8438;AC_Hom=0;AC_Het=1;AC_Hemi=0;MAF=5.92557e-05;HWE=1;NFAM=1
11	103873393	103508_2	N	]11:103873325]N	77.95	LOW	SVTYPE=BND;POS=103873325;STRANDS=+-:4;CIPOS=-9,8;CIEND=-9,8;CIPOS95=0,0;CIEND95=0,0;MATEID=103508_1;EVENT=103508;SECONDARY;SU=4;PE=0;SR=4;ALG=PROD;AF=5.94e-05;NSAMP=1;MSQ=77.84;AN=16834;AC=1;NS=8438;AC_Hom=0;AC_Het=1;AC_Hemi=0;MAF=5.92557e-05;HWE=1;NFAM=1
11	103916405	103509	N	<DEL>	175713	PASS	SVTYPE=DEL;POS=103916405;SVLEN=-2063;END=103918468;STRANDS=+-:165;IMPRECISE;CIPOS=-6,451;CIEND=-335,5;CIPOS95=-6,55;CIEND95=-51,5;SU=165;PE=165;SR=0;ALG=PROD;AF=0.09683;NSAMP=1538;MSQ=114.11;AN=16834;AC=1630;NS=8438;AC_Hom=184;AC_Het=1448;AC_Hemi=0;MAF=0.0967054;HWE=0.105048;NFAM=1352
11	103933176	103510	N	<DEL>	416.42	PASS	SVTYPE=DEL;POS=103933176;SVLEN=-1752;END=103934928;STRANDS=+-:22;CIPOS=-10,10;CIEND=-10,9;CIPOS95=0,0;CIEND95=0,0;SU=22;PE=15;SR=7;ALG=PROD;AF=5.94e-05;NSAMP=1;MSQ=416.42;AN=16834;AC=1;NS=8438;AC_Hom=0;AC_Het=1;AC_Hemi=0;MAF=5.92557e-05;HWE=1;NFAM=1
11	103949528	103511	N	<DEL>	2.35764e+06	PASS	SVTYPE=DEL;POS=103949528;SVLEN=-108;END=103949636;STRANDS=+-:62353;CIPOS=0,0;CIEND=0,0;CIPOS95=0,0;CIEND95=0,0;SU=62353;PE=81;SR=62272;ALG=PROD;AF=0.5359;NSAMP=6367;MSQ=369.32;AN=16834;AC=9022;NS=8438;AC_Hom=5318;AC_Het=3724;AC_Hemi=0;MAF=0.46421;HWE=3.67624e-25;NFAM=5705
11	103972443	258744_2	N	N[11:103612967[	4749.82	LOW	SVTYPE=BND;POS=103612967;STRANDS=-+:341;IMPRECISE;CIPOS=-11,186;CIEND=-208,15;CIPOS95=-2,2;CIEND95=-7,7;MATEID=258744_1;EVENT=258744;SECONDARY;SU=341;PE=341;SR=0;ALG=PROD;AF=0.008198;NSAMP=132;MSQ=35.84;AN=16834;AC=138;NS=8438;AC_Hom=12;AC_Het=126;AC_Hemi=0;MAF=0.00817729;HWE=1.83825e-05;NFAM=130
11	103972707	103504_2	N	]11:103613282]N	2354.39	LOW	SVTYPE=BND;POS=103613282;STRANDS=+-:162;IMPRECISE;CIPOS=-199,13;CIEND=-14,350;CIPOS95=-14,13;CIEND95=-14,21;MATEID=103504_1;EVENT=103504;SECONDARY;SU=162;PE=162;SR=0;ALG=PROD;AF=0.00297;NSAMP=50;MSQ=46.66;AN=16834;AC=50;NS=8438;AC_Hom=0;AC_Het=50;AC_Hemi=0;MAF=0.00296279;HWE=1;NFAM=50
11	103974187	59314_2	N	]6:130387448]N	29.72	LOW	SVTYPE=BND;POS=103974187;STRANDS=+-:13;CIPOS=-29,28;CIEND=-29,28;CIPOS95=0,0;CIEND95=0,0;MATEID=59314_1;EVENT=59314;SECONDARY;SU=13;PE=0;SR=13;ALG=PROD;AF=0.0001188;NSAMP=2;MSQ=9.45;AN=16834;AC=2;NS=8438;AC_Hom=0;AC_Het=2;AC_Hemi=0;MAF=0.000118511;HWE=1;NFAM=2
11	103982008	53302_2	N	N]5:62105854]	6585.91	LOW	SVTYPE=BND;POS=103982008;STRANDS=++:4;IMPRECISE;CIPOS=-9,8;CIEND=-9,8;CIPOS95=0,1;CIEND95=0,1;MATEID=53302_1;EVENT=53302;SECONDARY;SU=4;PE=0;SR=4;ALG=PROD;AF=0.01836;NSAMP=305;MSQ=20.94;AN=16834;AC=309;NS=8438;AC_Hom=8;AC_Het=302;AC_Hemi=0;MAF=0.0183693;HWE=0.371359;NFAM=272
11	103995603	103512_1	N	N[11:103995671[	623.58	PASS	SVTYPE=BND;POS=103995603;STRANDS=+-:26;CIPOS=-30,30;CIEND=-30,30;CIPOS95=0,0;CIEND95=0,0;MATEID=103512_2;EVENT=103512;SU=26;PE=0;SR=26;ALG=PROD;AF=0.0001188;NSAMP=2;MSQ=311.73;AN=16834;AC=2;NS=8438;AC_Hom=0;AC_Het=2;AC_Hemi=0;MAF=0.000118511;HWE=1;NFAM=2
11	103995671	103512_2	N	]11:103995603]N	623.58	PASS	SVTYPE=BND;POS=103995603;STRANDS=+-:26;CIPOS=-30,30;CIEND=-30,30;CIPOS95=0,0;CIEND95=0,0;MATEID=103512_1;EVENT=103512;SECONDARY;SU=26;PE=0;SR=26;ALG=PROD;AF=0.0001188;NSAMP=2;MSQ=311.73;AN=16834;AC=2;NS=8438;AC_Hom=0;AC_Het=2;AC_Hemi=0;MAF=0.000118511;HWE=1;NFAM=2
11	104010479	27616_2	N	[2:176474577[N	190.89	LOW	SVTYPE=BND;POS=104010479;STRANDS=--:11;IMPRECISE;CIPOS=-232,30;CIEND=-279,30;CIPOS95=-47,30;CIEND95=-103,30;MATEID=27616_1;EVENT=27616;SECONDARY;SU=11;PE=11;SR=0;ALG=PROD;AF=0.0003564;NSAMP=6;MSQ=31.42;AN=16834;AC=6;NS=8438;AC_Hom=0;AC_Het=6;AC_Hemi=0;MAF=0.000355534;HWE=1;NFAM=6
11	104010483	103513	N	<DEL:ME:SINE|Alu|AluYb8>	6.63082e+06	PASS	SVTYPE=MEI;POS=104010483;SVLEN=-334;END=104010817;STRANDS=+-:150009;CIPOS=0,0;CIEND=0,0;CIPOS95=0,0;CIEND95=0,0;SU=150009;PE=42392;SR=107617;ALG=PROD;AF=0.6804;NSAMP=7508;MSQ=880.94;AN=16834;AC=11454;NS=8438;AC_Hom=7906;AC_Het=3573;AC_Hemi=0;MAF=0.319803;HWE=0.0142062;NFAM=6670
11	104010568	972_2	N	]1:171732118]N	840.15	LOW	SVTYPE=BND;POS=104010568;STRANDS=+-:69;CIPOS=-10,7;CIEND=-10,9;CIPOS95=0,0;CIEND95=0,0;MATEID=972_1;EVENT=972;SECONDARY;SU=69;PE=40;SR=29;ALG=PROD;AF=0.001782;NSAMP=30;MSQ=26.93;AN=16834;AC=30;NS=8438;AC_Hom=0;AC_Het=30;AC_Hemi=0;MAF=0.00177767;HWE=1;NFAM=30
11	104010628	14448_1	N	N]12:57516820]	1471.97	LOW	SVTYPE=BND;POS=104010628;STRANDS=++:8;IMPRECISE;CIPOS=-28,515;CIEND=-30,431;CIPOS95=-28,144;CIEND95=-30,95;MATEID=14448_2;EVENT=14448;SU=8;PE=8;SR=0;ALG=PROD;AF=0.003564;NSAMP=59;MSQ=24.33;AN=16834;AC=60;NS=8438;AC_Hom=2;AC_Het=58;AC_Hemi=0;MAF=0.00355534;HWE=0.0999041;NFAM=54
11	104010708	973_2	N	N[1:171732104[	2458.32	LOW	SVTYPE=BND;POS=104010708;STRANDS=-+:4;IMPRECISE;CIPOS=-10,560;CIEND=-442,10;CIPOS95=-1,188;CIEND95=-172,0;MATEID=973_1;EVENT=973;SECONDARY;SU=4;PE=4;SR=0;ALG=PROD;AF=0.003505;NSAMP=59;MSQ=41.37;AN=16834;AC=59;NS=8438;AC_Hom=0;AC_Het=59;AC_Hemi=0;MAF=0.00349609;HWE=1;NFAM=59
11	104010713	27290_2	N	N]2:176474587]	238.12	LOW	SVTYPE=BND;POS=104010713;STRANDS=++:8;IMPRECISE;CIPOS=-30,517;CIEND=-28,547;CIPOS95=-30,137;CIEND95=-28,152;MATEID=27290_1;EVENT=27290;SECONDARY;SU=8;PE=8;SR=0;ALG=PROD;AF=0.0004752;NSAMP=8;MSQ=29.18;AN=16834;AC=8;NS=8438;AC_Hom=0;AC_Het=8;AC_Hemi=0;MAF=0.000474046;HWE=1;NFAM=8
11	104014572	103514	N	<DEL>	260.85	PASS	SVTYPE=DEL;POS=104014572;SVLEN=-73;END=104014645;STRANDS=+-:8;CIPOS=-10,10;CIEND=-10,10;CIPOS95=0,0;CIEND95=0,0;SU=8;PE=0;SR=8;ALG=PROD;AF=5.94e-05;NSAMP=1;MSQ=260.82;AN=16834;AC=1;NS=8438;AC_Hom=0;AC_Het=1;AC_Hemi=0;MAF=5.92557e-05;HWE=1;NFAM=1
11	104015761	103515_1	N	N[11:104015853[	248.74	LOW	SVTYPE=BND;POS=104015761;STRANDS=+-:8;CIPOS=-10,10;CIEND=-8,10;CIPOS95=0,0;CIEND95=0,0;MATEID=103515_2;EVENT=103515;SU=8;PE=0;SR=8;ALG=PROD;AF=5.94e-05;NSAMP=1;MSQ=248.73;AN=16834;AC=1;NS=8438;AC_Hom=0;AC_Het=1;AC_Hemi=0;MAF=5.92557e-05;HWE=1;NFAM=1
11	104015853	103515_2	N	]11:104015761]N	248.74	LOW	SVTYPE=BND;POS=104015761;STRANDS=+-:8;CIPOS=-8,10;CIEND=-10,10;CIPOS95=0,0;CIEND95=0,0;MATEID=103515_1;EVENT=103515;SECONDARY;SU=8;PE=0;SR=8;ALG=PROD;AF=5.94e-05;NSAMP=1;MSQ=248.73;AN=16834;AC=1;NS=8438;AC_Hom=0;AC_Het=1;AC_Hemi=0;MAF=5.92557e-05;HWE=1;NFAM=1
11	104029501	258746	N	<DUP>	796.08	PASS	SVTYPE=DUP;POS=104029501;SVLEN=8837;END=104038338;STRANDS=-+:56;CIPOS=-5,10;CIEND=-2,1;CIPOS95=0,0;CIEND95=0,0;SU=56;PE=33;SR=23;ALG=PROD;AF=0.0001188;NSAMP=1;MSQ=795.24;AN=16834;AC=2;NS=8438;AC_Hom=2;AC_Het=0;AC_Hemi=0;MAF=0.000118511;HWE=5.92593e-05;NFAM=1
11	104040172	16145_1	N	[20:1230467[N	58350.9	LOW	SVTYPE=BND;POS=104040172;STRANDS=--:3853;IMPRECISE;CIPOS=-9,1;CIEND=-6,4;CIPOS95=-1,1;CIEND95=0,0;MATEID=16145_2;EVENT=16145;SU=3853;PE=3847;SR=6;ALG=PROD;AF=0.03202;NSAMP=539;MSQ=108.16;AN=16834;AC=539;NS=8438;AC_Hom=0;AC_Het=539;AC_Hemi=0;MAF=0.0319388;HWE=0.000274494;NFAM=536
11	104057236	103516_1	N	N[11:104057289[	35812	LOW	SVTYPE=BND;POS=104057236;STRANDS=+-:1118;CIPOS=0,0;CIEND=0,0;CIPOS95=0,0;CIEND95=0,0;MATEID=103516_2;EVENT=103516;SU=1118;PE=2;SR=1116;ALG=PROD;AF=0.01616;NSAMP=267;MSQ=134.12;AN=16834;AC=272;NS=8438;AC_Hom=10;AC_Het=262;AC_Hemi=0;MAF=0.0161176;HWE=0.0676385;NFAM=261
11	104057289	103516_2	N	]11:104057236]N	35812	LOW	SVTYPE=BND;POS=104057236;STRANDS=+-:1118;CIPOS=0,0;CIEND=0,0;CIPOS95=0,0;CIEND95=0,0;MATEID=103516_1;EVENT=103516;SECONDARY;SU=1118;PE=2;SR=1116;ALG=PROD;AF=0.01616;NSAMP=267;MSQ=134.12;AN=16834;AC=272;NS=8438;AC_Hom=10;AC_Het=262;AC_Hemi=0;MAF=0.0161176;HWE=0.0676385;NFAM=261
11	104061286	46660_2	N	[4:181166304[N	95.69	LOW	SVTYPE=BND;POS=104061286;STRANDS=--:7;IMPRECISE;CIPOS=-326,10;CIEND=-189,10;CIPOS95=-145,1;CIEND95=-101,1;MATEID=46660_1;EVENT=46660;SECONDARY;SU=7;PE=7;SR=0;ALG=PROD;AF=5.94e-05;NSAMP=1;MSQ=95.68;AN=16834;AC=1;NS=8438;AC_Hom=0;AC_Het=1;AC_Hemi=0;MAF=5.92557e-05;HWE=1;NFAM=1
11	104061297	14635_1	N	]12:53288709]N	104.46	LOW	SVTYPE=BND;POS=104061297;STRANDS=-+:4;IMPRECISE;CIPOS=-343,10;CIEND=-10,403;CIPOS95=-156,1;CIEND95=0,150;MATEID=14635_2;EVENT=14635;SU=4;PE=4;SR=0;ALG=PROD;AF=0.000297;NSAMP=5;MSQ=18.32;AN=16834;AC=5;NS=8438;AC_Hom=0;AC_Het=5;AC_Hemi=0;MAF=0.000296279;HWE=1;NFAM=5
11	104061353	64682_2	N	]7:10662538]N	339.32	LOW	SVTYPE=BND;POS=104061353;STRANDS=+-:20;IMPRECISE;CIPOS=-181,36;CIEND=-34,438;CIPOS95=-29,29;CIEND95=-34,91;MATEID=64682_1;EVENT=64682;SECONDARY;SU=20;PE=20;SR=0;ALG=PROD;AF=0.0005346;NSAMP=9;MSQ=37.1;AN=16834;AC=9;NS=8438;AC_Hom=0;AC_Het=9;AC_Hemi=0;MAF=0.000533302;HWE=1;NFAM=9
11	104061381	38895_2	N	]3:171482802]N	163.32	LOW	SVTYPE=BND;POS=104061381;STRANDS=+-:15;IMPRECISE;CIPOS=-158,30;CIEND=-30,476;CIPOS95=-31,30;CIEND95=-30,124;MATEID=38895_1;EVENT=38895;SECONDARY;SU=15;PE=15;SR=0;ALG=PROD;AF=0.0004158;NSAMP=7;MSQ=22.44;AN=16834;AC=7;NS=8438;AC_Hom=0;AC_Het=7;AC_Hemi=0;MAF=0.00041479;HWE=1;NFAM=7
11	104061398	64683_2	N	N]7:40416719]	88.47	LOW	SVTYPE=BND;POS=104061398;STRANDS=++:7;IMPRECISE;CIPOS=-30,370;CIEND=-30,320;CIPOS95=-30,138;CIEND95=-30,101;MATEID=64683_1;EVENT=64683;SECONDARY;SU=7;PE=7;SR=0;ALG=PROD;AF=5.94e-05;NSAMP=1;MSQ=86.73;AN=16834;AC=1;NS=8438;AC_Hom=0;AC_Het=1;AC_Hemi=0;MAF=5.92557e-05;HWE=1;NFAM=1
11	104061399	64684_2	N	N[7:107939559[	6667.6	LOW	SVTYPE=BND;POS=104061399;STRANDS=-+:4;IMPRECISE;CIPOS=-44,50;CIEND=-50,50;CIPOS95=-3,3;CIEND95=-3,3;MATEID=64684_1;EVENT=64684;SECONDARY;SU=4;PE=3;SR=1;ALG=PROD;AF=0.01847;NSAMP=311;MSQ=19.99;AN=16834;AC=311;NS=8438;AC_Hom=0;AC_Het=313;AC_Hemi=0;MAF=0.018547;HWE=0.122321;NFAM=282
11	104061402	16023_1	N	N]19:23944725]	7094.92	LOW	SVTYPE=BND;POS=104061402;STRANDS=++:5;IMPRECISE;CIPOS=-44,50;CIEND=-50,49;CIPOS95=-3,3;CIEND95=-3,3;MATEID=16023_2;EVENT=16023;SU=5;PE=4;SR=1;ALG=PROD;AF=0.01497;NSAMP=252;MSQ=26.93;AN=16834;AC=252;NS=8438;AC_Hom=0;AC_Het=255;AC_Hemi=0;MAF=0.0151102;HWE=0.268204;NFAM=233
11	104061404	16281_1	N	N]20:61052004]	44.76	LOW	SVTYPE=BND;POS=104061404;STRANDS=++:4;IMPRECISE;CIPOS=-10,538;CIEND=-10,280;CIPOS95=-1,194;CIEND95=-2,82;MATEID=16281_2;EVENT=16281;SU=4;PE=4;SR=0;ALG=PROD;AF=0.0001188;NSAMP=2;MSQ=16.67;AN=16834;AC=2;NS=8438;AC_Hom=0;AC_Het=2;AC_Hemi=0;MAF=0.000118511;HWE=1;NFAM=2
11	104061408	46523_2	N	N]4:63695629]	4.71	LOW	SVTYPE=BND;POS=104061408;STRANDS=++:4;IMPRECISE;CIPOS=-9,506;CIEND=-10,376;CIPOS95=-1,175;CIEND95=-2,111;MATEID=46523_1;EVENT=46523;SECONDARY;SU=4;PE=4;SR=0;ALG=PROD;AF=5.94e-05;NSAMP=1;MSQ=4.64;AN=16834;AC=1;NS=8438;AC_Hom=0;AC_Het=1;AC_Hemi=0;MAF=5.92557e-05;HWE=1;NFAM=1
11	104061410	64685_2	N	N]7:151230470]	21.81	LOW	SVTYPE=BND;POS=104061410;STRANDS=++:5;IMPRECISE;CIPOS=-28,505;CIEND=-30,378;CIPOS95=-28,171;CIEND95=-30,110;MATEID=64685_1;EVENT=64685;SECONDARY;SU=5;PE=5;SR=0;ALG=PROD;AF=0.0001188;NSAMP=2;MSQ=10.9;AN=16834;AC=2;NS=8438;AC_Hom=0;AC_Het=2;AC_Hemi=0;MAF=0.000118511;HWE=1;NFAM=2
11	104061411	16292_1	N	N[21:18772465[	57.42	LOW	SVTYPE=BND;POS=104061411;STRANDS=+-:4;IMPRECISE;CIPOS=-10,495;CIEND=-207,10;CIPOS95=-1,152;CIEND95=-88,2;MATEID=16292_2;EVENT=16292;SU=4;PE=4;SR=0;ALG=PROD;AF=5.94e-05;NSAMP=1;MSQ=56.86;AN=16834;AC=1;NS=8438;AC_Hom=0;AC_Het=1;AC_Hemi=0;MAF=5.92557e-05;HWE=1;NFAM=1
11	104061411	73416_2	N	N[9:84415921[	5105.57	LOW	SVTYPE=BND;POS=104061411;STRANDS=-+:4;IMPRECISE;CIPOS=-9,544;CIEND=-254,10;CIPOS95=0,189;CIEND95=-117,2;MATEID=73416_1;EVENT=73416;SECONDARY;SU=4;PE=4;SR=0;ALG=PROD;AF=0.01687;NSAMP=284;MSQ=16.4;AN=16834;AC=284;NS=8438;AC_Hom=0;AC_Het=285;AC_Hemi=0;MAF=0.0168879;HWE=0.179436;NFAM=276
11	104061411	974_2	N	N[1:199820095[	58.56	LOW	SVTYPE=BND;POS=104061411;STRANDS=-+:4;IMPRECISE;CIPOS=-8,440;CIEND=-302,10;CIPOS95=0,115;CIEND95=-88,1;MATEID=974_1;EVENT=974;SECONDARY;SU=4;PE=4;SR=0;ALG=PROD;AF=5.94e-05;NSAMP=1;MSQ=56.92;AN=16834;AC=1;NS=8438;AC_Hom=0;AC_Het=1;AC_Hemi=0;MAF=5.92557e-05;HWE=1;NFAM=1
11	104061415	14522_1	N	N[12:98344646[	667.57	LOW	SVTYPE=BND;POS=104061415;STRANDS=+-:26;IMPRECISE;CIPOS=-8,404;CIEND=-176,30;CIPOS95=-8,76;CIEND95=-20,20;MATEID=14522_2;EVENT=14522;SU=26;PE=26;SR=0;ALG=PROD;AF=0.001426;NSAMP=24;MSQ=26.94;AN=16834;AC=24;NS=8438;AC_Hom=0;AC_Het=24;AC_Hemi=0;MAF=0.00142214;HWE=1;NFAM=24
11	104061415	16481_1	N	N]X:3896906]	61.86	LOW	SVTYPE=BND;POS=104061415;STRANDS=++:4;IMPRECISE;CIPOS=-50,587;CIEND=-50,366;CIPOS95=-50,189;CIEND95=-50,79;MATEID=16481_2;EVENT=16481;SU=4;PE=4;SR=0;ALG=PROD;AF=0.0001188;NSAMP=2;MSQ=30.75;AN=16834;AC=2;NS=8438;AC_Hom=0;AC_Het=2;AC_Hemi=0;MAF=0.000118511;HWE=1;NFAM=2
11	104061419	14508_1	N	N[12:53288747[	4312.92	LOW	SVTYPE=BND;POS=104061419;STRANDS=+-:308;IMPRECISE;CIPOS=-12,372;CIEND=-76,38;CIPOS95=-12,35;CIEND95=-4,4;MATEID=14508_2;EVENT=14508;SU=308;PE=308;SR=0;ALG=PROD;AF=0.006237;NSAMP=105;MSQ=40.29;AN=16834;AC=105;NS=8438;AC_Hom=0;AC_Het=106;AC_Hemi=0;MAF=0.00628111;HWE=1;NFAM=92
11	104061420	64681_2	N	N[7:4431038[	2324.1	LOW	SVTYPE=BND;POS=104061420;STRANDS=-+:78;IMPRECISE;CIPOS=-17,360;CIEND=-189,14;CIPOS95=-17,60;CIEND95=-19,14;MATEID=64681_1;EVENT=64681;SECONDARY;SU=78;PE=78;SR=0;ALG=PROD;AF=0.005346;NSAMP=90;MSQ=24.78;AN=16834;AC=90;NS=8438;AC_Hom=0;AC_Het=90;AC_Hemi=0;MAF=0.00533302;HWE=1;NFAM=89
11	104061421	15561_1	N	N[17:3603212[	332.12	LOW	SVTYPE=BND;POS=104061421;STRANDS=+-:21;IMPRECISE;CIPOS=-50,422;CIEND=-192,49;CIPOS95=-50,69;CIEND95=-25,25;MATEID=15561_2;EVENT=15561;SU=21;PE=21;SR=0;ALG=PROD;AF=0.0005346;NSAMP=9;MSQ=36.33;AN=16834;AC=9;NS=8438;AC_Hom=0;AC_Het=9;AC_Hemi=0;MAF=0.000533302;HWE=1;NFAM=9
11	104061421	59315_2	N	N[6:76082471[	79.16	LOW	SVTYPE=BND;POS=104061421;STRANDS=-+:8;IMPRECISE;CIPOS=-30,456;CIEND=-233,30;CIPOS95=-30,125;CIEND95=-65,30;MATEID=59315_1;EVENT=59315;SECONDARY;SU=8;PE=8;SR=0;ALG=PROD;AF=0.0001188;NSAMP=2;MSQ=38.86;AN=16834;AC=2;NS=8438;AC_Hom=0;AC_Het=2;AC_Hemi=0;MAF=0.000118511;HWE=1;NFAM=2
11	104061422	103517_1	N	N[11:109914928[	611.15	LOW	SVTYPE=BND;POS=104061422;STRANDS=+-:22;IMPRECISE;CIPOS=-63,508;CIEND=-228,149;CIPOS95=-63,136;CIEND95=-103,103;MATEID=103517_2;EVENT=103517;SU=22;PE=22;SR=0;ALG=SUM;AF=0.001604;NSAMP=27;MSQ=22.11;AN=16834;AC=27;NS=8438;AC_Hom=0;AC_Het=27;AC_Hemi=0;MAF=0.00159991;HWE=1;NFAM=27
11	104064529	103518	N	<DEL:ME:Other|Other|SVA_F>	95946.6	PASS	SVTYPE=MEI;POS=104064529;SVLEN=-1850;END=104066379;STRANDS=+-:4280;CIPOS=0,0;CIEND=0,0;CIPOS95=0,0;CIEND95=0,0;SU=4280;PE=2291;SR=1989;ALG=PROD;AF=0.01444;NSAMP=238;MSQ=403.14;AN=16834;AC=243;NS=8438;AC_Hom=10;AC_Het=233;AC_Hemi=0;MAF=0.0143991;HWE=0.0302166;NFAM=236
11	104082361	103519	N	<DEL>	98.81	PASS	SVTYPE=DEL;POS=104082361;SVLEN=-45812;END=104128173;STRANDS=+-:7;IMPRECISE;CIPOS=-6,10;CIEND=-10,9;CIPOS95=-2,3;CIEND95=-3,1;SU=7;PE=6;SR=1;ALG=PROD;AF=5.94e-05;NSAMP=1;MSQ=98.81;AN=16834;AC=1;NS=8438;AC_Hom=0;AC_Het=1;AC_Hemi=0;MAF=5.92557e-05;HWE=1;NFAM=1
11	104089701	103520	N	<DEL>	110.77	PASS	SVTYPE=DEL;POS=104089701;SVLEN=-35631;END=104125332;STRANDS=+-:8;IMPRECISE;CIPOS=-8,10;CIEND=-10,9;CIPOS95=-1,1;CIEND95=-1,1;SU=8;PE=6;SR=2;ALG=PROD;AF=5.94e-05;NSAMP=1;MSQ=110.77;AN=16834;AC=1;NS=8438;AC_Hom=0;AC_Het=1;AC_Hemi=0;MAF=5.92557e-05;HWE=1;NFAM=1
11	104110197	103521	N	<DEL>	299.7	PASS	SVTYPE=DEL;POS=104110197;SVLEN=-2379;END=104112576;STRANDS=+-:12;CIPOS=-9,10;CIEND=-7,2;CIPOS95=0,0;CIEND95=0,0;SU=12;PE=7;SR=5;ALG=PROD;AF=5.94e-05;NSAMP=1;MSQ=299.7;AN=16834;AC=1;NS=8438;AC_Hom=0;AC_Het=1;AC_Hemi=0;MAF=5.92557e-05;HWE=1;NFAM=1
11	104111278	296253	N	<INV>	464030	LOW	SVTYPE=INV;POS=104111278;SVLEN=111;END=104111389;STRANDS=++:2018,--:20232;IMPRECISE;CIPOS=-602,107;CIEND=-60,605;CIPOS95=-27,27;CIEND95=-17,17;SU=22250;PE=13270;SR=8980;ALG=SUM;AF=0.1872;NSAMP=3078;MSQ=150.09;AN=16834;AC=3151;NS=8438;AC_Hom=146;AC_Het=3014;AC_Hemi=0;MAF=0.187248;HWE=0;NFAM=2698
11	104111367	258747_1	N	]11:104117680]N	801.78	LOW	SVTYPE=BND;POS=104111367;STRANDS=-+:63;IMPRECISE;CIPOS=-204,50;CIEND=-47,289;CIPOS95=-43,43;CIEND95=-34,34;MATEID=258747_2;EVENT=258747;SU=63;PE=63;SR=0;ALG=PROD;AF=0.0004752;NSAMP=8;MSQ=99.26;AN=16834;AC=8;NS=8438;AC_Hom=0;AC_Het=8;AC_Hemi=0;MAF=0.000474046;HWE=1;NFAM=8
11	104111388	296254_1	N	N]11:104117680]	2220.89	LOW	SVTYPE=BND;POS=104111388;STRANDS=++:132;CIPOS=-42,41;CIEND=-42,41;CIPOS95=0,0;CIEND95=0,0;MATEID=296254_2;EVENT=296254;SU=132;PE=62;SR=70;ALG=PROD;AF=0.0005346;NSAMP=9;MSQ=246.26;AN=16834;AC=9;NS=8438;AC_Hom=0;AC_Het=9;AC_Hemi=0;MAF=0.000533302;HWE=1;NFAM=9
11	104111389	16647_1	N	]X:80482027]N	208106	LOW	SVTYPE=BND;POS=104111389;STRANDS=-+:13;CIPOS=-29,28;CIEND=-29,28;CIPOS95=0,0;CIEND95=0,0;MATEID=16647_2;EVENT=16647;SU=13;PE=0;SR=13;ALG=PROD;AF=0.2494;NSAMP=4185;MSQ=49.22;AN=16834;AC=4198;NS=8438;AC_Hom=26;AC_Het=4185;AC_Hemi=0;MAF=0.249526;HWE=0;NFAM=3722
11	104111389	46661_2	N	[4:161971333[N	4641.12	LOW	SVTYPE=BND;POS=104111389;STRANDS=--:1909,++:201;CIPOS=-1,1;CIEND=-1,1;CIPOS95=0,0;CIEND95=0,0;MATEID=46661_1;EVENT=46661;SECONDARY;SU=2110;PE=105;SR=2005;ALG=PROD;AF=0.01592;NSAMP=268;MSQ=15.68;AN=16834;AC=268;NS=8438;AC_Hom=0;AC_Het=271;AC_Hemi=0;MAF=0.0160583;HWE=0.282172;NFAM=261
11	104111402	103522_1	N	N[11:104117313[	103881	LOW	SVTYPE=BND;POS=104111402;STRANDS=+-:97;IMPRECISE;CIPOS=-45,239;CIEND=-279,44;CIPOS95=-22,22;CIEND95=-20,20;MATEID=103522_2;EVENT=103522;SU=97;PE=97;SR=0;ALG=PROD;AF=0.1753;NSAMP=2951;MSQ=34.59;AN=16834;AC=2951;NS=8438;AC_Hom=0;AC_Het=2960;AC_Hemi=0;MAF=0.175397;HWE=0;NFAM=2754
11	104111402	11469_2	N	N]10:21066419]	36770.2	LOW	SVTYPE=BND;POS=104111402;STRANDS=++:14;CIPOS=-28,26;CIEND=-27,26;CIPOS95=0,0;CIEND95=0,0;MATEID=11469_1;EVENT=11469;SECONDARY;SU=14;PE=5;SR=9;ALG=PROD;AF=0.08293;NSAMP=1396;MSQ=25.53;AN=16834;AC=1396;NS=8438;AC_Hom=0;AC_Het=1400;AC_Hemi=0;MAF=0.0829581;HWE=4.62062e-28;NFAM=1348
11	104111402	11701_2	N	N[10:21066369[	38661.1	LOW	SVTYPE=BND;POS=104111402;STRANDS=-+:165;CIPOS=-4,3;CIEND=-4,3;CIPOS95=0,0;CIEND95=0,0;MATEID=11701_1;EVENT=11701;SECONDARY;SU=165;PE=16;SR=149;ALG=PROD;AF=0.08566;NSAMP=1442;MSQ=26;AN=16834;AC=1442;NS=8438;AC_Hom=0;AC_Het=1447;AC_Hemi=0;MAF=0.0857431;HWE=4.62832e-30;NFAM=1394
11	104111403	46524_2	N	N]4:161971377]	294454	LOW	SVTYPE=BND;POS=104111403;STRANDS=++:63;CIPOS=-29,28;CIEND=-27,26;CIPOS95=0,0;CIEND95=0,0;MATEID=46524_1;EVENT=46524;SECONDARY;SU=63;PE=1;SR=62;ALG=PROD;AF=0.3919;NSAMP=5913;MSQ=49.49;AN=16832;AC=6597;NS=8437;AC_Hom=1372;AC_Het=5244;AC_Hemi=0;MAF=0.392082;HWE=0;NFAM=5195
11	104117313	103522_2	N	]11:104111402]N	103881	LOW	SVTYPE=BND;POS=104111402;STRANDS=+-:97;IMPRECISE;CIPOS=-279,44;CIEND=-45,239;CIPOS95=-20,20;CIEND95=-22,22;MATEID=103522_1;EVENT=103522;SECONDARY;SU=97;PE=97;SR=0;ALG=PROD;AF=0.1753;NSAMP=2951;MSQ=34.59;AN=16834;AC=2951;NS=8438;AC_Hom=0;AC_Het=2960;AC_Hemi=0;MAF=0.175397;HWE=0;NFAM=2754
11	104117680	258747_2	N	N[11:104111367[	801.78	LOW	SVTYPE=BND;POS=104111367;STRANDS=-+:63;IMPRECISE;CIPOS=-47,289;CIEND=-204,50;CIPOS95=-34,34;CIEND95=-43,43;MATEID=258747_1;EVENT=258747;SECONDARY;SU=63;PE=63;SR=0;ALG=PROD;AF=0.0004752;NSAMP=8;MSQ=99.26;AN=16834;AC=8;NS=8438;AC_Hom=0;AC_Het=8;AC_Hemi=0;MAF=0.000474046;HWE=1;NFAM=8
11	104117680	296254_2	N	N]11:104111388]	2220.89	LOW	SVTYPE=BND;POS=104117680;STRANDS=++:132;CIPOS=-42,41;CIEND=-42,41;CIPOS95=0,0;CIEND95=0,0;MATEID=296254_1;EVENT=296254;SECONDARY;SU=132;PE=62;SR=70;ALG=PROD;AF=0.0005346;NSAMP=9;MSQ=246.26;AN=16834;AC=9;NS=8438;AC_Hom=0;AC_Het=9;AC_Hemi=0;MAF=0.000533302;HWE=1;NFAM=9
11	104134071	103523	N	<DEL>	1324.93	PASS	SVTYPE=DEL;POS=104134071;SVLEN=-9946;END=104144017;STRANDS=+-:51;CIPOS=-22,21;CIEND=-23,20;CIPOS95=0,0;CIEND95=0,0;SU=51;PE=31;SR=20;ALG=PROD;AF=0.0001188;NSAMP=2;MSQ=662.46;AN=16834;AC=2;NS=8438;AC_Hom=0;AC_Het=2;AC_Hemi=0;MAF=0.000118511;HWE=1;NFAM=2
11	104139314	103524	N	<DEL>	887.21	PASS	SVTYPE=DEL;POS=104139314;SVLEN=-4434;END=104143748;STRANDS=+-:36;CIPOS=-27,30;CIEND=-26,22;CIPOS95=0,0;CIEND95=0,0;SU=36;PE=22;SR=14;ALG=PROD;AF=0.0001188;NSAMP=2;MSQ=443.6;AN=16834;AC=2;NS=8438;AC_Hom=0;AC_Het=2;AC_Hemi=0;MAF=0.000118511;HWE=1;NFAM=2
11	104168687	103525	N	<DEL>	569.81	PASS	SVTYPE=DEL;POS=104168687;SVLEN=-284;END=104168971;STRANDS=+-:15;CIPOS=-4,2;CIEND=-10,10;CIPOS95=0,0;CIEND95=0,0;SU=15;PE=4;SR=11;ALG=PROD;AF=5.94e-05;NSAMP=1;MSQ=569.21;AN=16834;AC=1;NS=8438;AC_Hom=0;AC_Het=1;AC_Hemi=0;MAF=5.92557e-05;HWE=1;NFAM=1
11	104171346	103526	N	<DEL>	185.73	PASS	SVTYPE=DEL;POS=104171346;SVLEN=-40373;END=104211719;STRANDS=+-:9;IMPRECISE;CIPOS=-4,10;CIEND=-6,10;CIPOS95=-1,3;CIEND95=-3,3;SU=9;PE=8;SR=1;ALG=PROD;AF=5.94e-05;NSAMP=1;MSQ=185.73;AN=16834;AC=1;NS=8438;AC_Hom=0;AC_Het=1;AC_Hemi=0;MAF=5.92557e-05;HWE=1;NFAM=1
11	104180394	103527	N	<DEL:ME:SINE|Alu|AluYa5>	9.3e+06	PASS	SVTYPE=MEI;POS=104180394;SVLEN=-329;END=104180723;STRANDS=+-:193315;CIPOS=0,0;CIEND=0,0;CIPOS95=0,0;CIEND95=0,0;SU=193315;PE=55191;SR=138124;ALG=PROD;AF=0.9554;NSAMP=8376;MSQ=1106.93;AN=16834;AC=16084;NS=8438;AC_Hom=15458;AC_Het=668;AC_Hemi=0;MAF=0.0444418;HWE=8.9473e-08;NFAM=7356
11	104180722	975_2	N	N[1:70068172[	22059.8	LOW	SVTYPE=BND;POS=104180722;STRANDS=-+:4;IMPRECISE;CIPOS=-6,10;CIEND=-10,9;CIPOS95=-1,1;CIEND95=-1,1;MATEID=975_1;EVENT=975;SECONDARY;SU=4;PE=2;SR=2;ALG=PROD;AF=0.0275;NSAMP=441;MSQ=49.77;AN=16834;AC=463;NS=8438;AC_Hom=44;AC_Het=419;AC_Hemi=0;MAF=0.0274354;HWE=3.21248e-07;NFAM=435
11	104180723	15733_1	N	N[17:68206662[	7522.51	LOW	SVTYPE=BND;POS=104180723;STRANDS=+-:56;CIPOS=-10,5;CIEND=-10,9;CIPOS95=0,0;CIEND95=0,0;MATEID=15733_2;EVENT=15733;SU=56;PE=42;SR=14;ALG=PROD;AF=0.01295;NSAMP=218;MSQ=34.09;AN=16834;AC=218;NS=8438;AC_Hom=0;AC_Het=218;AC_Hemi=0;MAF=0.0129178;HWE=0.406723;NFAM=218
11	104215084	103528	N	<DEL>	476.61	PASS	SVTYPE=DEL;POS=104215084;SVLEN=-4500;END=104219584;STRANDS=+-:20;CIPOS=-6,10;CIEND=-6,10;CIPOS95=0,0;CIEND95=0,0;SU=20;PE=14;SR=6;ALG=PROD;AF=5.94e-05;NSAMP=1;MSQ=476.61;AN=16834;AC=1;NS=8438;AC_Hom=0;AC_Het=1;AC_Hemi=0;MAF=5.92557e-05;HWE=1;NFAM=1
11	104222196	103529_1	N	N[11:104222379[	91.72	LOW	SVTYPE=BND;POS=104222196;STRANDS=+-:4;CIPOS=-9,8;CIEND=-9,8;CIPOS95=0,0;CIEND95=0,0;MATEID=103529_2;EVENT=103529;SU=4;PE=0;SR=4;ALG=PROD;AF=0.0001782;NSAMP=3;MSQ=30.42;AN=16834;AC=3;NS=8438;AC_Hom=0;AC_Het=3;AC_Hemi=0;MAF=0.000177767;HWE=1;NFAM=3
11	104222379	103529_2	N	]11:104222196]N	91.72	LOW	SVTYPE=BND;POS=104222196;STRANDS=+-:4;CIPOS=-9,8;CIEND=-9,8;CIPOS95=0,0;CIEND95=0,0;MATEID=103529_1;EVENT=103529;SECONDARY;SU=4;PE=0;SR=4;ALG=PROD;AF=0.0001782;NSAMP=3;MSQ=30.42;AN=16834;AC=3;NS=8438;AC_Hom=0;AC_Het=3;AC_Hemi=0;MAF=0.000177767;HWE=1;NFAM=3
11	104226315	103530	N	<DEL>	821.14	PASS	SVTYPE=DEL;POS=104226315;SVLEN=-12200;END=104238515;STRANDS=+-:41;CIPOS=-28,30;CIEND=-23,21;CIPOS95=0,0;CIEND95=0,0;SU=41;PE=20;SR=21;ALG=PROD;AF=0.0001188;NSAMP=2;MSQ=410.57;AN=16834;AC=2;NS=8438;AC_Hom=0;AC_Het=2;AC_Hemi=0;MAF=0.000118511;HWE=1;NFAM=1
11	104226395	258748_1	N	]11:114233280]N	26564.4	LOW	SVTYPE=BND;POS=104226395;STRANDS=-+:4;CIPOS=-9,8;CIEND=-9,8;CIPOS95=0,0;CIEND95=0,0;MATEID=258748_2;EVENT=258748;SU=4;PE=0;SR=4;ALG=PROD;AF=0.111;NSAMP=1862;MSQ=12.87;AN=16834;AC=1868;NS=8438;AC_Hom=12;AC_Het=1864;AC_Hemi=0;MAF=0.111164;HWE=1.48454e-41;NFAM=1728
11	104237238	103531_1	N	N[11:104237305[	596.62	LOW	SVTYPE=BND;POS=104237238;STRANDS=+-:22;CIPOS=-25,23;CIEND=-29,28;CIPOS95=0,0;CIEND95=0,0;MATEID=103531_2;EVENT=103531;SU=22;PE=1;SR=21;ALG=PROD;AF=0.0001782;NSAMP=3;MSQ=197.8;AN=16834;AC=3;NS=8438;AC_Hom=0;AC_Het=3;AC_Hemi=0;MAF=0.000177767;HWE=1;NFAM=3
11	104237305	103531_2	N	]11:104237238]N	596.62	LOW	SVTYPE=BND;POS=104237238;STRANDS=+-:22;CIPOS=-29,28;CIEND=-25,23;CIPOS95=0,0;CIEND95=0,0;MATEID=103531_1;EVENT=103531;SECONDARY;SU=22;PE=1;SR=21;ALG=PROD;AF=0.0001782;NSAMP=3;MSQ=197.8;AN=16834;AC=3;NS=8438;AC_Hom=0;AC_Het=3;AC_Hemi=0;MAF=0.000177767;HWE=1;NFAM=3
11	104240858	103532	N	<DEL>	413.5	PASS	SVTYPE=DEL;POS=104240858;SVLEN=-330;END=104241188;STRANDS=+-:9;CIPOS=-5,3;CIEND=-4,3;CIPOS95=0,0;CIEND95=0,0;SU=9;PE=1;SR=8;ALG=PROD;AF=0.0001188;NSAMP=2;MSQ=206.74;AN=16834;AC=2;NS=8438;AC_Hom=0;AC_Het=2;AC_Hemi=0;MAF=0.000118511;HWE=1;NFAM=2
11	104244430	103533	N	<DEL>	740.3	PASS	SVTYPE=DEL;POS=104244430;SVLEN=-14075;END=104258505;STRANDS=+-:33;CIPOS=-24,23;CIEND=-26,23;CIPOS95=0,0;CIEND95=0,0;SU=33;PE=19;SR=14;ALG=PROD;AF=0.0001188;NSAMP=2;MSQ=370.15;AN=16834;AC=2;NS=8438;AC_Hom=0;AC_Het=2;AC_Hemi=0;MAF=0.000118511;HWE=1;NFAM=2
11	104267751	103534	N	<DEL>	5.76957e+06	PASS	SVTYPE=DEL;POS=104267751;SVLEN=-5478;END=104273229;STRANDS=+-:201618;CIPOS=0,0;CIEND=0,0;CIPOS95=0,0;CIEND95=0,0;SU=201618;PE=112487;SR=89131;ALG=PROD;AF=0.5854;NSAMP=6828;MSQ=842.04;AN=16834;AC=9854;NS=8438;AC_Hom=6074;AC_Het=3810;AC_Hemi=0;MAF=0.414316;HWE=1.84379e-10;NFAM=5979
11	104294882	296255_1	N	[11:104295089[N	314.09	LOW	SVTYPE=BND;POS=104294882;STRANDS=--:24;CIPOS=-30,30;CIEND=-26,25;CIPOS95=0,0;CIEND95=0,0;MATEID=296255_2;EVENT=296255;SU=24;PE=8;SR=16;ALG=PROD;AF=0.0001782;NSAMP=3;MSQ=104.7;AN=16834;AC=3;NS=8438;AC_Hom=0;AC_Het=3;AC_Hemi=0;MAF=0.000177767;HWE=1;NFAM=3
11	104295089	296255_2	N	[11:104294882[N	314.09	LOW	SVTYPE=BND;POS=104295089;STRANDS=--:24;CIPOS=-26,25;CIEND=-30,30;CIPOS95=0,0;CIEND95=0,0;MATEID=296255_1;EVENT=296255;SECONDARY;SU=24;PE=8;SR=16;ALG=PROD;AF=0.0001782;NSAMP=3;MSQ=104.7;AN=16834;AC=3;NS=8438;AC_Hom=0;AC_Het=3;AC_Hemi=0;MAF=0.000177767;HWE=1;NFAM=3
11	104297478	103535	N	<DEL>	243.11	PASS	SVTYPE=DEL;POS=104297478;SVLEN=-92;END=104297570;STRANDS=+-:7;CIPOS=-5,4;CIEND=-5,4;CIPOS95=0,0;CIEND95=0,0;SU=7;PE=0;SR=7;ALG=PROD;AF=5.94e-05;NSAMP=1;MSQ=242.78;AN=16834;AC=1;NS=8438;AC_Hom=0;AC_Het=1;AC_Hemi=0;MAF=5.92557e-05;HWE=1;NFAM=1
11	104299837	99472_2	N	]11:39735736]N	137465	LOW	SVTYPE=BND;POS=39735736;STRANDS=+-:379;CIPOS=-2,2;CIEND=-2,2;CIPOS95=0,0;CIEND95=0,0;MATEID=99472_1;EVENT=99472;SECONDARY;SU=379;PE=0;SR=379;ALG=PROD;AF=0.1842;NSAMP=3100;MSQ=43.85;AN=16834;AC=3100;NS=8438;AC_Hom=0;AC_Het=3108;AC_Hemi=0;MAF=0.184167;HWE=0;NFAM=2816
11	104299856	257829_2	N	N[11:39735689[	168568	LOW	SVTYPE=BND;POS=39735689;STRANDS=-+:783;CIPOS=-1,1;CIEND=-1,1;CIPOS95=0,0;CIEND95=0,0;MATEID=257829_1;EVENT=257829;SECONDARY;SU=783;PE=0;SR=783;ALG=PROD;AF=0.3495;NSAMP=5643;MSQ=29.46;AN=16834;AC=5883;NS=8438;AC_Hom=482;AC_Het=5414;AC_Hemi=0;MAF=0.349372;HWE=0;NFAM=4895
11	104299856	652_2	N	N]1:14732145]	8376.14	LOW	SVTYPE=BND;POS=104299856;STRANDS=++:122;CIPOS=-5,4;CIEND=-5,4;CIPOS95=0,0;CIEND95=0,0;MATEID=652_1;EVENT=652;SECONDARY;SU=122;PE=0;SR=122;ALG=PROD;AF=0.02091;NSAMP=352;MSQ=22.85;AN=16834;AC=352;NS=8438;AC_Hom=0;AC_Het=352;AC_Hemi=0;MAF=0.020858;HWE=0.0541357;NFAM=351
11	104300790	103536_1	N	N[11:104300866[	1305.1	LOW	SVTYPE=BND;POS=104300790;STRANDS=+-:31;CIPOS=-24,23;CIEND=-24,18;CIPOS95=0,0;CIEND95=0,0;MATEID=103536_2;EVENT=103536;SU=31;PE=1;SR=30;ALG=PROD;AF=0.001191;NSAMP=18;MSQ=56.69;AN=16792;AC=20;NS=8417;AC_Hom=4;AC_Het=16;AC_Hemi=0;MAF=0.00118807;HWE=5.10597e-05;NFAM=18
11	104300866	103536_2	N	]11:104300790]N	1305.1	LOW	SVTYPE=BND;POS=104300790;STRANDS=+-:31;CIPOS=-24,18;CIEND=-24,23;CIPOS95=0,0;CIEND95=0,0;MATEID=103536_1;EVENT=103536;SECONDARY;SU=31;PE=1;SR=30;ALG=PROD;AF=0.001191;NSAMP=18;MSQ=56.69;AN=16792;AC=20;NS=8417;AC_Hom=4;AC_Het=16;AC_Hemi=0;MAF=0.00118807;HWE=5.10597e-05;NFAM=18
11	104312427	103537	N	<DEL>	855.71	PASS	SVTYPE=DEL;POS=104312427;SVLEN=-301;END=104312728;STRANDS=+-:14;CIPOS=-10,10;CIEND=-10,10;CIPOS95=0,0;CIEND95=0,0;SU=14;PE=7;SR=7;ALG=PROD;AF=5.94e-05;NSAMP=1;MSQ=854.4;AN=16834;AC=1;NS=8438;AC_Hom=0;AC_Het=1;AC_Hemi=0;MAF=5.92557e-05;HWE=1;NFAM=1
11	104312582	64686_2	N	[7:31220688[N	156.84	LOW	SVTYPE=BND;POS=104312582;STRANDS=--:4,++:8;IMPRECISE;CIPOS=-93,48;CIEND=-55,48;CIPOS95=-66,48;CIEND95=-25,25;MATEID=64686_1;EVENT=64686;SECONDARY;SU=12;PE=2;SR=10;ALG=SUM;AF=0.0003564;NSAMP=6;MSQ=25.93;AN=16834;AC=6;NS=8438;AC_Hom=0;AC_Het=6;AC_Hemi=0;MAF=0.000355534;HWE=1;NFAM=6
11	104312582	64687_2	N	N]7:31220688]	25.48	LOW	SVTYPE=BND;POS=104312582;STRANDS=++:6;CIPOS=-26,25;CIEND=-26,25;CIPOS95=0,0;CIEND95=0,0;MATEID=64687_1;EVENT=64687;SECONDARY;SU=6;PE=0;SR=6;ALG=PROD;AF=0.0001782;NSAMP=3;MSQ=6.98;AN=16834;AC=3;NS=8438;AC_Hom=0;AC_Het=3;AC_Hemi=0;MAF=0.000177767;HWE=1;NFAM=3
11	104316089	103538	N	<DEL>	136095	PASS	SVTYPE=DEL;POS=104316089;SVLEN=-4673;END=104320762;STRANDS=+-:6212;CIPOS=0,0;CIEND=0,0;CIPOS95=0,0;CIEND95=0,0;SU=6212;PE=3511;SR=2701;ALG=PROD;AF=0.02192;NSAMP=366;MSQ=371.85;AN=16834;AC=369;NS=8438;AC_Hom=6;AC_Het=363;AC_Hemi=0;MAF=0.0218654;HWE=0.800316;NFAM=358
11	104317407	103539	N	<DEL>	1044.64	PASS	SVTYPE=DEL;POS=104317407;SVLEN=-3240;END=104320647;STRANDS=+-:40;CIPOS=-3,2;CIEND=-10,10;CIPOS95=0,0;CIEND95=0,0;SU=40;PE=30;SR=10;ALG=PROD;AF=5.941e-05;NSAMP=1;MSQ=1040.26;AN=16832;AC=1;NS=8437;AC_Hom=0;AC_Het=1;AC_Hemi=0;MAF=5.92628e-05;HWE=1;NFAM=1
11	104320728	258749	N	<DUP>	20569.4	PASS	SVTYPE=DUP;POS=104320728;SVLEN=106;END=104320834;STRANDS=-+:7;CIPOS=-5,4;CIEND=-5,4;CIPOS95=0,0;CIEND95=0,0;SU=7;PE=0;SR=7;ALG=PROD;AF=0.02893;NSAMP=358;MSQ=57.41;AN=16834;AC=487;NS=8438;AC_Hom=258;AC_Het=229;AC_Hemi=0;MAF=0.0288575;HWE=0;NFAM=351
11	104320769	103540_1	N	N[11:104320827[	45773.5	LOW	SVTYPE=BND;POS=104320769;STRANDS=+-:1428;CIPOS=0,0;CIEND=0,0;CIPOS95=0,0;CIEND95=0,0;MATEID=103540_2;EVENT=103540;SU=1428;PE=1;SR=1427;ALG=PROD;AF=0.02115;NSAMP=353;MSQ=129.64;AN=16834;AC=356;NS=8438;AC_Hom=6;AC_Het=350;AC_Hemi=0;MAF=0.021095;HWE=1;NFAM=345
11	104320827	103540_2	N	]11:104320769]N	45773.5	LOW	SVTYPE=BND;POS=104320769;STRANDS=+-:1428;CIPOS=0,0;CIEND=0,0;CIPOS95=0,0;CIEND95=0,0;MATEID=103540_1;EVENT=103540;SECONDARY;SU=1428;PE=1;SR=1427;ALG=PROD;AF=0.02115;NSAMP=353;MSQ=129.64;AN=16834;AC=356;NS=8438;AC_Hom=6;AC_Het=350;AC_Hemi=0;MAF=0.021095;HWE=1;NFAM=345
11	104333421	11702_2	N	[10:67410055[N	671.02	LOW	SVTYPE=BND;POS=104333421;STRANDS=--:13;CIPOS=-30,30;CIEND=-30,30;CIPOS95=0,0;CIEND95=0,0;MATEID=11702_1;EVENT=11702;SECONDARY;SU=13;PE=0;SR=13;ALG=PROD;AF=0.0009505;NSAMP=16;MSQ=40.58;AN=16834;AC=16;NS=8438;AC_Hom=0;AC_Het=16;AC_Hemi=0;MAF=0.000948092;HWE=1;NFAM=16
11	104345023	11703_2	N	]10:33960547]N	30.71	LOW	SVTYPE=BND;POS=104345023;STRANDS=+-:8;IMPRECISE;CIPOS=-542,28;CIEND=-30,404;CIPOS95=-157,28;CIEND95=-30,77;MATEID=11703_1;EVENT=11703;SECONDARY;SU=8;PE=8;SR=0;ALG=PROD;AF=0.0001188;NSAMP=2;MSQ=10.91;AN=16834;AC=2;NS=8438;AC_Hom=0;AC_Het=2;AC_Hemi=0;MAF=0.000118511;HWE=1;NFAM=2
11	104362326	15280_1	N	]15:67882814]N	2776.57	LOW	SVTYPE=BND;POS=104362326;STRANDS=-+:8;CIPOS=-29,28;CIEND=-29,28;CIPOS95=0,0;CIEND95=0,0;MATEID=15280_2;EVENT=15280;SU=8;PE=0;SR=8;ALG=PROD;AF=0.007782;NSAMP=131;MSQ=19.77;AN=16834;AC=131;NS=8438;AC_Hom=0;AC_Het=131;AC_Hemi=0;MAF=0.0077625;HWE=1;NFAM=129
11	104378779	103541	N	<DEL>	1009.63	PASS	SVTYPE=DEL;POS=104378779;SVLEN=-141;END=104378920;STRANDS=+-:23;CIPOS=-29,26;CIEND=-30,30;CIPOS95=0,0;CIEND95=0,0;SU=23;PE=0;SR=23;ALG=PROD;AF=0.0004158;NSAMP=7;MSQ=143.81;AN=16834;AC=7;NS=8438;AC_Hom=0;AC_Het=7;AC_Hemi=0;MAF=0.00041479;HWE=1;NFAM=7
11	104379435	64688_2	N	N]7:11552587]	35.41	LOW	SVTYPE=BND;POS=104379435;STRANDS=++:17;IMPRECISE;CIPOS=-9,10;CIEND=-10,10;CIPOS95=-1,1;CIEND95=0,0;MATEID=64688_1;EVENT=64688;SECONDARY;SU=17;PE=0;SR=17;ALG=PROD;AF=0.0001188;NSAMP=2;MSQ=17.4;AN=16834;AC=2;NS=8438;AC_Hom=0;AC_Het=2;AC_Hemi=0;MAF=0.000118511;HWE=1;NFAM=2
11	104406981	103542_1	N	N[11:104409870[	841.58	PASS	SVTYPE=BND;POS=104406981;STRANDS=+-:22;CIPOS=-4,6;CIEND=-8,2;CIPOS95=0,0;CIEND95=0,0;MATEID=103542_2;EVENT=103542;SU=22;PE=17;SR=5;ALG=PROD;AF=0.0001782;NSAMP=3;MSQ=277.4;AN=16834;AC=3;NS=8438;AC_Hom=0;AC_Het=3;AC_Hemi=0;MAF=0.000177767;HWE=1;NFAM=3
11	104409870	103542_2	N	]11:104406981]N	841.58	PASS	SVTYPE=BND;POS=104406981;STRANDS=+-:22;CIPOS=-8,2;CIEND=-4,6;CIPOS95=0,0;CIEND95=0,0;MATEID=103542_1;EVENT=103542;SECONDARY;SU=22;PE=17;SR=5;ALG=PROD;AF=0.0001782;NSAMP=3;MSQ=277.4;AN=16834;AC=3;NS=8438;AC_Hom=0;AC_Het=3;AC_Hemi=0;MAF=0.000177767;HWE=1;NFAM=3
11	104420429	27617_2	N	N[2:126304492[	207.64	LOW	SVTYPE=BND;POS=104420429;STRANDS=-+:8;IMPRECISE;CIPOS=-30,400;CIEND=-455,30;CIPOS95=-30,86;CIEND95=-144,30;MATEID=27617_1;EVENT=27617;SECONDARY;SU=8;PE=8;SR=0;ALG=PROD;AF=0.0002376;NSAMP=4;MSQ=50.91;AN=16834;AC=4;NS=8438;AC_Hom=0;AC_Het=4;AC_Hemi=0;MAF=0.000237023;HWE=1;NFAM=4
11	104420437	16391_1	N	]22:22928357]N	1120.27	LOW	SVTYPE=BND;POS=104420437;STRANDS=-+:26;IMPRECISE;CIPOS=-454,10;CIEND=-50,178;CIPOS95=-85,10;CIEND95=-12,12;MATEID=16391_2;EVENT=16391;SU=26;PE=26;SR=0;ALG=PROD;AF=0.002079;NSAMP=35;MSQ=30.78;AN=16834;AC=35;NS=8438;AC_Hom=0;AC_Het=35;AC_Hemi=0;MAF=0.00207395;HWE=1;NFAM=35
11	104462356	103544	N	<DEL>	449.68	PASS	SVTYPE=DEL;POS=104462356;SVLEN=-3766;END=104466122;STRANDS=+-:16;CIPOS=-4,5;CIEND=-7,3;CIPOS95=0,0;CIEND95=0,0;SU=16;PE=11;SR=5;ALG=PROD;AF=5.94e-05;NSAMP=1;MSQ=449.68;AN=16834;AC=1;NS=8438;AC_Hom=0;AC_Het=1;AC_Hemi=0;MAF=5.92557e-05;HWE=1;NFAM=1
11	104477757	103545	N	<DEL>	536.47	PASS	SVTYPE=DEL;POS=104477757;SVLEN=-38607;END=104516364;STRANDS=+-:21;CIPOS=-8,10;CIEND=-10,10;CIPOS95=0,0;CIEND95=0,0;SU=21;PE=10;SR=11;ALG=PROD;AF=5.94e-05;NSAMP=1;MSQ=536.47;AN=16834;AC=1;NS=8438;AC_Hom=0;AC_Het=1;AC_Hemi=0;MAF=5.92557e-05;HWE=1;NFAM=1
11	104479691	103546	N	<DEL>	350.48	PASS	SVTYPE=DEL;POS=104479691;SVLEN=-284856;END=104764547;STRANDS=+-:17;CIPOS=-8,10;CIEND=-10,10;CIPOS95=0,0;CIEND95=0,0;SU=17;PE=7;SR=10;ALG=PROD;AF=5.94e-05;NSAMP=1;MSQ=350.48;AN=16834;AC=1;NS=8438;AC_Hom=0;AC_Het=1;AC_Hemi=0;MAF=5.92557e-05;HWE=1;NFAM=1
11	104486665	14858_1	N	]13:64491942]N	343.51	LOW	SVTYPE=BND;POS=104486665;STRANDS=-+:4;IMPRECISE;CIPOS=-452,10;CIEND=-10,374;CIPOS95=-174,1;CIEND95=-2,106;MATEID=14858_2;EVENT=14858;SU=4;PE=4;SR=0;ALG=PROD;AF=0.001129;NSAMP=19;MSQ=16.51;AN=16834;AC=19;NS=8438;AC_Hom=0;AC_Het=19;AC_Hemi=0;MAF=0.00112586;HWE=1;NFAM=19
11	104486668	15577_1	N	[17:9950181[N	269.27	LOW	SVTYPE=BND;POS=104486668;STRANDS=--:16;IMPRECISE;CIPOS=-555,32;CIEND=-186,33;CIPOS95=-124,32;CIEND95=-45,33;MATEID=15577_2;EVENT=15577;SU=16;PE=16;SR=0;ALG=PROD;AF=0.0003564;NSAMP=6;MSQ=43.53;AN=16834;AC=6;NS=8438;AC_Hom=0;AC_Het=6;AC_Hemi=0;MAF=0.000355534;HWE=1;NFAM=6
11	104486670	27618_2	N	]2:220985970]N	1451.66	LOW	SVTYPE=BND;POS=104486670;STRANDS=+-:12;IMPRECISE;CIPOS=-548,30;CIEND=-50,263;CIPOS95=-134,30;CIEND95=-43,43;MATEID=27618_1;EVENT=27618;SECONDARY;SU=12;PE=12;SR=0;ALG=PROD;AF=0.003742;NSAMP=63;MSQ=21.73;AN=16834;AC=63;NS=8438;AC_Hom=0;AC_Het=63;AC_Hemi=0;MAF=0.00373311;HWE=1;NFAM=63
11	104486670	38896_2	N	[3:79599346[N	534.81	LOW	SVTYPE=BND;POS=104486670;STRANDS=--:14;IMPRECISE;CIPOS=-463,27;CIEND=-152,30;CIPOS95=-113,27;CIEND95=-33,30;MATEID=38896_1;EVENT=38896;SECONDARY;SU=14;PE=14;SR=0;ALG=PROD;AF=0.001129;NSAMP=19;MSQ=25.9;AN=16834;AC=19;NS=8438;AC_Hom=0;AC_Het=19;AC_Hemi=0;MAF=0.00112586;HWE=1;NFAM=19
11	104486670	64689_2	N	[7:38649899[N	7622.42	LOW	SVTYPE=BND;POS=104486670;STRANDS=--:9;IMPRECISE;CIPOS=-481,25;CIEND=-208,30;CIPOS95=-119,25;CIEND95=-57,30;MATEID=64689_1;EVENT=64689;SECONDARY;SU=9;PE=9;SR=0;ALG=PROD;AF=0.01729;NSAMP=291;MSQ=24.97;AN=16834;AC=291;NS=8438;AC_Hom=0;AC_Het=292;AC_Hemi=0;MAF=0.0173027;HWE=0.184839;NFAM=275
11	104510984	15123_1	N	]14:90853053]N	2470.72	LOW	SVTYPE=BND;POS=104510984;STRANDS=-+:5;CIPOS=-9,6;CIEND=-9,10;CIPOS95=0,0;CIEND95=0,0;MATEID=15123_2;EVENT=15123;SU=5;PE=1;SR=4;ALG=PROD;AF=0.008435;NSAMP=135;MSQ=17.65;AN=16834;AC=142;NS=8438;AC_Hom=14;AC_Het=128;AC_Hemi=0;MAF=0.00841432;HWE=1.82565e-06;NFAM=130
11	104522188	258750	N	<DUP>	351.29	PASS	SVTYPE=DUP;POS=104522188;SVLEN=6379;END=104528567;STRANDS=-+:45;IMPRECISE;CIPOS=-20,18;CIEND=-23,22;CIPOS95=-4,4;CIEND95=0,0;SU=45;PE=28;SR=17;ALG=PROD;AF=0.0001188;NSAMP=2;MSQ=175.24;AN=16834;AC=2;NS=8438;AC_Hom=0;AC_Het=2;AC_Hemi=0;MAF=0.000118511;HWE=1;NFAM=2
11	104547571	16576_1	N	[X:47710297[N	139.8	LOW	SVTYPE=BND;POS=104547571;STRANDS=--:18;IMPRECISE;CIPOS=-323,33;CIEND=-111,50;CIPOS95=-110,33;CIEND95=-24,24;MATEID=16576_2;EVENT=16576;SU=18;PE=18;SR=0;ALG=PROD;AF=0.0004158;NSAMP=7;MSQ=19.51;AN=16834;AC=7;NS=8438;AC_Hom=0;AC_Het=7;AC_Hemi=0;MAF=0.00041479;HWE=1;NFAM=7
11	104556129	15269_1	N	N]15:62308106]	33.17	LOW	SVTYPE=BND;POS=104556129;STRANDS=++:4;IMPRECISE;CIPOS=-10,562;CIEND=-10,489;CIPOS95=0,182;CIEND95=-1,153;MATEID=15269_2;EVENT=15269;SU=4;PE=4;SR=0;ALG=PROD;AF=5.94e-05;NSAMP=1;MSQ=32.81;AN=16834;AC=1;NS=8438;AC_Hom=0;AC_Het=1;AC_Hemi=0;MAF=5.92557e-05;HWE=1;NFAM=1
11	104556129	38897_2	N	N[3:136682526[	70142.3	LOW	SVTYPE=BND;POS=104556129;STRANDS=-+:9;IMPRECISE;CIPOS=-30,528;CIEND=-259,30;CIPOS95=-30,133;CIEND95=-85,30;MATEID=38897_1;EVENT=38897;SECONDARY;SU=9;PE=9;SR=0;ALG=PROD;AF=0.08637;NSAMP=1454;MSQ=47.74;AN=16834;AC=1454;NS=8438;AC_Hom=0;AC_Het=1457;AC_Hemi=0;MAF=0.0863356;HWE=1.81708e-30;NFAM=1323
11	104556130	15574_1	N	N]17:9525359]	124288	LOW	SVTYPE=BND;POS=104556130;STRANDS=++:6145;CIPOS=0,0;CIEND=0,0;CIPOS95=0,0;CIEND95=0,0;MATEID=15574_2;EVENT=15574;SU=6145;PE=2093;SR=4052;ALG=PROD;AF=0.07895;NSAMP=1329;MSQ=93.17;AN=16834;AC=1329;NS=8438;AC_Hom=0;AC_Het=1332;AC_Hemi=0;MAF=0.0789287;HWE=2.78753e-25;NFAM=1207
11	104601552	64690_2	N	]7:116209836]N	113.84	LOW	SVTYPE=BND;POS=104601552;STRANDS=+-:15;CIPOS=-4,2;CIEND=-10,10;CIPOS95=0,0;CIEND95=0,0;MATEID=64690_1;EVENT=64690;SECONDARY;SU=15;PE=7;SR=8;ALG=PROD;AF=5.94e-05;NSAMP=1;MSQ=113.84;AN=16834;AC=1;NS=8438;AC_Hom=0;AC_Het=1;AC_Hemi=0;MAF=5.92557e-05;HWE=1;NFAM=1
11	104605482	38898_2	N	[3:22738502[N	88.45	LOW	SVTYPE=BND;POS=104605482;STRANDS=--:9;IMPRECISE;CIPOS=-28,30;CIEND=-24,28;CIPOS95=-2,2;CIEND95=-1,1;MATEID=38898_1;EVENT=38898;SECONDARY;SU=9;PE=5;SR=4;ALG=PROD;AF=0.0001188;NSAMP=2;MSQ=40.36;AN=16834;AC=2;NS=8438;AC_Hom=0;AC_Het=2;AC_Hemi=0;MAF=0.000118511;HWE=1;NFAM=2
11	104605488	15121_1	N	[14:88883661[N	1797.32	LOW	SVTYPE=BND;POS=104605488;STRANDS=--:8;IMPRECISE;CIPOS=-29,28;CIEND=-29,28;CIPOS95=-1,1;CIEND95=0,0;MATEID=15121_2;EVENT=15121;SU=8;PE=0;SR=8;ALG=PROD;AF=0.005762;NSAMP=69;MSQ=25.42;AN=16834;AC=97;NS=8438;AC_Hom=56;AC_Het=41;AC_Hemi=0;MAF=0.00574781;HWE=0;NFAM=68
11	104605508	976_2	N	N[1:93748020[	27116.7	LOW	SVTYPE=BND;POS=104605508;STRANDS=-+:16;CIPOS=-16,20;CIEND=-10,30;CIPOS95=0,0;CIEND95=0,0;MATEID=976_1;EVENT=976;SECONDARY;SU=16;PE=11;SR=5;ALG=PROD;AF=0.05293;NSAMP=890;MSQ=29.76;AN=16834;AC=891;NS=8438;AC_Hom=2;AC_Het=890;AC_Hemi=0;MAF=0.0528561;HWE=6.76566e-10;NFAM=875
11	104617186	15447_1	N	N]16:51513123]	9894.35	LOW	SVTYPE=BND;POS=104617186;STRANDS=++:25;CIPOS=-49,48;CIEND=-49,48;CIPOS95=0,0;CIEND95=0,0;MATEID=15447_2;EVENT=15447;SU=25;PE=0;SR=25;ALG=PROD;AF=0.02679;NSAMP=421;MSQ=22.63;AN=16834;AC=451;NS=8438;AC_Hom=60;AC_Het=392;AC_Hemi=0;MAF=0.0267836;HWE=2.10754e-13;NFAM=410
11	104662239	103547_1	N	N[11:104662313[	885.52	LOW	SVTYPE=BND;POS=104662239;STRANDS=+-:4;CIPOS=-9,8;CIEND=-9,8;CIPOS95=0,0;CIEND95=0,0;MATEID=103547_2;EVENT=103547;SU=4;PE=0;SR=4;ALG=PROD;AF=5.954e-05;NSAMP=1;MSQ=197.82;AN=16796;AC=1;NS=8419;AC_Hom=0;AC_Het=1;AC_Hemi=0;MAF=5.93895e-05;HWE=1;NFAM=1
11	104662313	103547_2	N	]11:104662239]N	885.52	LOW	SVTYPE=BND;POS=104662239;STRANDS=+-:4;CIPOS=-9,8;CIEND=-9,8;CIPOS95=0,0;CIEND95=0,0;MATEID=103547_1;EVENT=103547;SECONDARY;SU=4;PE=0;SR=4;ALG=PROD;AF=5.954e-05;NSAMP=1;MSQ=197.82;AN=16796;AC=1;NS=8419;AC_Hom=0;AC_Het=1;AC_Hemi=0;MAF=5.93895e-05;HWE=1;NFAM=1
11	104692704	15465_1	N	N[16:61459642[	404.79	LOW	SVTYPE=BND;POS=104692704;STRANDS=+-:13;IMPRECISE;CIPOS=-50,407;CIEND=-335,50;CIPOS95=-50,98;CIEND95=-138,50;MATEID=15465_2;EVENT=15465;SU=13;PE=13;SR=0;ALG=SUM;AF=0.0009505;NSAMP=16;MSQ=24.13;AN=16834;AC=16;NS=8438;AC_Hom=0;AC_Het=16;AC_Hemi=0;MAF=0.000948092;HWE=1;NFAM=16
11	104703160	16850_1	N	N[X:153604395[	407.18	LOW	SVTYPE=BND;POS=104703160;STRANDS=+-:4;IMPRECISE;CIPOS=-10,491;CIEND=-270,10;CIPOS95=0,177;CIEND95=-147,1;MATEID=16850_2;EVENT=16850;SU=4;PE=4;SR=0;ALG=PROD;AF=0.001842;NSAMP=31;MSQ=11.7;AN=16834;AC=31;NS=8438;AC_Hom=0;AC_Het=31;AC_Hemi=0;MAF=0.00183693;HWE=1;NFAM=31
11	104710323	103548	N	<DEL>	197.69	PASS	SVTYPE=DEL;POS=104710323;SVLEN=-55109;END=104765432;STRANDS=+-:10;IMPRECISE;CIPOS=-6,9;CIEND=-10,10;CIPOS95=0,1;CIEND95=-1,0;SU=10;PE=7;SR=3;ALG=PROD;AF=5.94e-05;NSAMP=1;MSQ=197.69;AN=16834;AC=1;NS=8438;AC_Hom=0;AC_Het=1;AC_Hemi=0;MAF=5.92557e-05;HWE=1;NFAM=1
11	104713892	103549	N	<DEL>	221.76	PASS	SVTYPE=DEL;POS=104713892;SVLEN=-15787;END=104729679;STRANDS=+-:11;IMPRECISE;CIPOS=-7,10;CIEND=-10,10;CIPOS95=-1,1;CIEND95=-1,0;SU=11;PE=8;SR=3;ALG=PROD;AF=5.94e-05;NSAMP=1;MSQ=221.74;AN=16834;AC=1;NS=8438;AC_Hom=0;AC_Het=1;AC_Hemi=0;MAF=5.92557e-05;HWE=1;NFAM=1
11	104755159	103550_1	N	N[11:104762566[	7916.56	PASS	SVTYPE=BND;POS=104755159;STRANDS=+-:323;CIPOS=-22,22;CIEND=-23,21;CIPOS95=0,0;CIEND95=0,0;MATEID=103550_2;EVENT=103550;SU=323;PE=180;SR=143;ALG=PROD;AF=0.0008911;NSAMP=15;MSQ=527.77;AN=16834;AC=15;NS=8438;AC_Hom=0;AC_Het=15;AC_Hemi=0;MAF=0.000888836;HWE=1;NFAM=14
11	104757744	103551	N	<DEL>	203.64	PASS	SVTYPE=DEL;POS=104757744;SVLEN=-24157;END=104781901;STRANDS=+-:11;CIPOS=-5,5;CIEND=-10,10;CIPOS95=0,0;CIEND95=0,0;SU=11;PE=5;SR=6;ALG=PROD;AF=5.94e-05;NSAMP=1;MSQ=203.64;AN=16834;AC=1;NS=8438;AC_Hom=0;AC_Het=1;AC_Hemi=0;MAF=5.92557e-05;HWE=1;NFAM=1
11	104762566	103550_2	N	]11:104755159]N	7916.56	PASS	SVTYPE=BND;POS=104755159;STRANDS=+-:323;CIPOS=-23,21;CIEND=-22,22;CIPOS95=0,0;CIEND95=0,0;MATEID=103550_1;EVENT=103550;SECONDARY;SU=323;PE=180;SR=143;ALG=PROD;AF=0.0008911;NSAMP=15;MSQ=527.77;AN=16834;AC=15;NS=8438;AC_Hom=0;AC_Het=15;AC_Hemi=0;MAF=0.000888836;HWE=1;NFAM=14
11	104766839	103552	N	<DEL>	206.77	PASS	SVTYPE=DEL;POS=104766839;SVLEN=-8071;END=104774910;STRANDS=+-:11;CIPOS=-8,10;CIEND=-6,4;CIPOS95=0,0;CIEND95=0,0;SU=11;PE=5;SR=6;ALG=PROD;AF=5.94e-05;NSAMP=1;MSQ=206.77;AN=16834;AC=1;NS=8438;AC_Hom=0;AC_Het=1;AC_Hemi=0;MAF=5.92557e-05;HWE=1;NFAM=1
11	104818867	296257_1	N	N]11:104825053]	912.29	LOW	SVTYPE=BND;POS=104818867;STRANDS=++:82;CIPOS=-6,5;CIEND=-6,6;CIPOS95=0,0;CIEND95=0,0;MATEID=296257_2;EVENT=296257;SU=82;PE=39;SR=43;ALG=PROD;AF=0.0003564;NSAMP=6;MSQ=152.05;AN=16834;AC=6;NS=8438;AC_Hom=0;AC_Het=6;AC_Hemi=0;MAF=0.000355534;HWE=1;NFAM=5
11	104818882	296256_1	N	[11:104824928[N	1006.26	LOW	SVTYPE=BND;POS=104818882;STRANDS=--:86;CIPOS=-7,5;CIEND=-4,2;CIPOS95=0,0;CIEND95=0,0;MATEID=296256_2;EVENT=296256;SU=86;PE=26;SR=60;ALG=PROD;AF=0.0003564;NSAMP=6;MSQ=167.71;AN=16834;AC=6;NS=8438;AC_Hom=0;AC_Het=6;AC_Hemi=0;MAF=0.000355534;HWE=1;NFAM=5
11	104824928	296256_2	N	[11:104818882[N	1006.26	LOW	SVTYPE=BND;POS=104824928;STRANDS=--:86;CIPOS=-4,2;CIEND=-7,5;CIPOS95=0,0;CIEND95=0,0;MATEID=296256_1;EVENT=296256;SECONDARY;SU=86;PE=26;SR=60;ALG=PROD;AF=0.0003564;NSAMP=6;MSQ=167.71;AN=16834;AC=6;NS=8438;AC_Hom=0;AC_Het=6;AC_Hemi=0;MAF=0.000355534;HWE=1;NFAM=5
11	104825053	296257_2	N	N]11:104818867]	912.29	LOW	SVTYPE=BND;POS=104825053;STRANDS=++:82;CIPOS=-6,6;CIEND=-6,5;CIPOS95=0,0;CIEND95=0,0;MATEID=296257_1;EVENT=296257;SECONDARY;SU=82;PE=39;SR=43;ALG=PROD;AF=0.0003564;NSAMP=6;MSQ=152.05;AN=16834;AC=6;NS=8438;AC_Hom=0;AC_Het=6;AC_Hemi=0;MAF=0.000355534;HWE=1;NFAM=5
11	104839743	258751_1	N	]11:104952368]N	146.15	LOW	SVTYPE=BND;POS=104839743;STRANDS=-+:20;IMPRECISE;CIPOS=-247,30;CIEND=-30,278;CIPOS95=-63,30;CIEND95=-30,30;MATEID=258751_2;EVENT=258751;SU=20;PE=20;SR=0;ALG=PROD;AF=0.0001782;NSAMP=3;MSQ=48.27;AN=16834;AC=3;NS=8438;AC_Hom=0;AC_Het=3;AC_Hemi=0;MAF=0.000177767;HWE=1;NFAM=3
11	104840035	103553_1	N	N[11:104952537[	177.88	LOW	SVTYPE=BND;POS=104840035;STRANDS=+-:18;IMPRECISE;CIPOS=-59,531;CIEND=-211,30;CIPOS95=-59,89;CIEND95=-89,30;MATEID=103553_2;EVENT=103553;SU=18;PE=18;SR=0;ALG=SUM;AF=0.0001782;NSAMP=3;MSQ=59.3;AN=16834;AC=3;NS=8438;AC_Hom=0;AC_Het=3;AC_Hemi=0;MAF=0.000177767;HWE=1;NFAM=3
11	104843385	103554_1	N	N[11:104843441[	434.26	LOW	SVTYPE=BND;POS=104843385;STRANDS=+-:4;IMPRECISE;CIPOS=0,6;CIEND=-9,8;CIPOS95=0,6;CIEND95=0,0;MATEID=103554_2;EVENT=103554;SU=4;PE=0;SR=4;ALG=PROD;AF=0.0008317;NSAMP=14;MSQ=30.63;AN=16834;AC=14;NS=8438;AC_Hom=0;AC_Het=14;AC_Hemi=0;MAF=0.00082958;HWE=1;NFAM=9
11	104843441	103554_2	N	]11:104843385]N	434.26	LOW	SVTYPE=BND;POS=104843385;STRANDS=+-:4;IMPRECISE;CIPOS=-9,8;CIEND=0,6;CIPOS95=0,0;CIEND95=0,6;MATEID=103554_1;EVENT=103554;SECONDARY;SU=4;PE=0;SR=4;ALG=PROD;AF=0.0008317;NSAMP=14;MSQ=30.63;AN=16834;AC=14;NS=8438;AC_Hom=0;AC_Het=14;AC_Hemi=0;MAF=0.00082958;HWE=1;NFAM=9
11	104845495	258752	N	<DUP>	113.12	PASS	SVTYPE=DUP;POS=104845495;SVLEN=3051;END=104848546;STRANDS=-+:13;CIPOS=-10,10;CIEND=-5,6;CIPOS95=0,0;CIEND95=0,0;SU=13;PE=8;SR=5;ALG=PROD;AF=5.94e-05;NSAMP=1;MSQ=111.8;AN=16834;AC=1;NS=8438;AC_Hom=0;AC_Het=1;AC_Hemi=0;MAF=5.92557e-05;HWE=1;NFAM=1
11	104880425	73417_2	N	[9:25406890[N	1680.62	LOW	SVTYPE=BND;POS=104880425;STRANDS=--:22;IMPRECISE;CIPOS=-19,34;CIEND=-49,48;CIPOS95=-18,18;CIEND95=0,0;MATEID=73417_1;EVENT=73417;SECONDARY;SU=22;PE=15;SR=7;ALG=PROD;AF=0.003802;NSAMP=64;MSQ=25.37;AN=16834;AC=64;NS=8438;AC_Hom=0;AC_Het=64;AC_Hemi=0;MAF=0.00379237;HWE=1;NFAM=64
11	104880432	15754_1	N	[17:74698941[N	57.01	LOW	SVTYPE=BND;POS=104880432;STRANDS=--:5;IMPRECISE;CIPOS=-10,10;CIEND=-10,10;CIPOS95=-3,0;CIEND95=-3,3;MATEID=15754_2;EVENT=15754;SU=5;PE=4;SR=1;ALG=PROD;AF=5.94e-05;NSAMP=1;MSQ=56.79;AN=16834;AC=1;NS=8438;AC_Hom=0;AC_Het=1;AC_Hemi=0;MAF=5.92557e-05;HWE=1;NFAM=1
11	104880446	977_2	N	]1:93312399]N	2119.12	LOW	SVTYPE=BND;POS=104880446;STRANDS=+-:54;CIPOS=-7,9;CIEND=-8,9;CIPOS95=0,0;CIEND95=0,0;MATEID=977_1;EVENT=977;SECONDARY;SU=54;PE=40;SR=14;ALG=PROD;AF=0.005228;NSAMP=88;MSQ=22.69;AN=16834;AC=88;NS=8438;AC_Hom=0;AC_Het=88;AC_Hemi=0;MAF=0.00521451;HWE=1;NFAM=86
11	104880490	38900_2	N	]3:114472276]N	888.44	LOW	SVTYPE=BND;POS=104880490;STRANDS=+-:153;CIPOS=-10,10;CIEND=-10,10;CIPOS95=0,0;CIEND95=0,0;MATEID=38900_1;EVENT=38900;SECONDARY;SU=153;PE=0;SR=153;ALG=PROD;AF=0.003327;NSAMP=52;MSQ=16.4;AN=16834;AC=56;NS=8438;AC_Hom=8;AC_Het=48;AC_Hemi=0;MAF=0.00331832;HWE=1.74462e-06;NFAM=52
11	104880587	978_2	N	N[1:93312421[	963.9	LOW	SVTYPE=BND;POS=104880587;STRANDS=-+:12;IMPRECISE;CIPOS=-30,457;CIEND=-229,30;CIPOS95=-30,96;CIEND95=-50,30;MATEID=978_1;EVENT=978;SECONDARY;SU=12;PE=12;SR=0;ALG=PROD;AF=0.002257;NSAMP=38;MSQ=23.76;AN=16834;AC=38;NS=8438;AC_Hom=0;AC_Het=38;AC_Hemi=0;MAF=0.00225172;HWE=1;NFAM=37
11	104880594	73418_2	N	N]9:25406817]	427.27	LOW	SVTYPE=BND;POS=104880594;STRANDS=++:4;IMPRECISE;CIPOS=-10,477;CIEND=-10,354;CIPOS95=-1,146;CIEND95=-1,127;MATEID=73418_1;EVENT=73418;SECONDARY;SU=4;PE=4;SR=0;ALG=PROD;AF=0.001247;NSAMP=21;MSQ=19.61;AN=16834;AC=21;NS=8438;AC_Hom=0;AC_Het=21;AC_Hemi=0;MAF=0.00124437;HWE=1;NFAM=21
11	104887460	296246_2	N	N]11:102245577]	65.81	LOW	SVTYPE=BND;POS=104887460;STRANDS=++:5;IMPRECISE;CIPOS=-10,315;CIEND=-10,352;CIPOS95=-2,71;CIEND95=-2,91;MATEID=296246_1;EVENT=296246;SECONDARY;SU=5;PE=5;SR=0;ALG=PROD;AF=5.94e-05;NSAMP=1;MSQ=65.81;AN=16834;AC=1;NS=8438;AC_Hom=0;AC_Het=1;AC_Hemi=0;MAF=5.92557e-05;HWE=1;NFAM=1
11	104905565	103555_1	N	N[11:104915673[	95.9	LOW	SVTYPE=BND;POS=104905565;STRANDS=+-:4;IMPRECISE;CIPOS=-10,426;CIEND=-223,10;CIPOS95=-1,125;CIEND95=-101,2;MATEID=103555_2;EVENT=103555;SU=4;PE=4;SR=0;ALG=PROD;AF=0.0001188;NSAMP=2;MSQ=47.91;AN=16834;AC=2;NS=8438;AC_Hom=0;AC_Het=2;AC_Hemi=0;MAF=0.000118511;HWE=1;NFAM=2
11	104905615	258753_1	N	]11:104915862]N	46.53	LOW	SVTYPE=BND;POS=104905615;STRANDS=-+:6;IMPRECISE;CIPOS=-270,10;CIEND=-10,419;CIPOS95=-143,1;CIEND95=-1,128;MATEID=258753_2;EVENT=258753;SU=6;PE=6;SR=0;ALG=PROD;AF=0.0001188;NSAMP=2;MSQ=22.95;AN=16834;AC=2;NS=8438;AC_Hom=0;AC_Het=2;AC_Hemi=0;MAF=0.000118511;HWE=1;NFAM=2
11	104905849	103556_1	N	N[11:104915978[	92.78	LOW	SVTYPE=BND;POS=104905849;STRANDS=+-:8;IMPRECISE;CIPOS=-10,497;CIEND=-158,10;CIPOS95=-1,135;CIEND95=-68,2;MATEID=103556_2;EVENT=103556;SU=8;PE=8;SR=0;ALG=PROD;AF=5.94e-05;NSAMP=1;MSQ=92.74;AN=16834;AC=1;NS=8438;AC_Hom=0;AC_Het=1;AC_Hemi=0;MAF=5.92557e-05;HWE=1;NFAM=1
11	104915673	103555_2	N	]11:104905565]N	95.9	LOW	SVTYPE=BND;POS=104905565;STRANDS=+-:4;IMPRECISE;CIPOS=-223,10;CIEND=-10,426;CIPOS95=-101,2;CIEND95=-1,125;MATEID=103555_1;EVENT=103555;SECONDARY;SU=4;PE=4;SR=0;ALG=PROD;AF=0.0001188;NSAMP=2;MSQ=47.91;AN=16834;AC=2;NS=8438;AC_Hom=0;AC_Het=2;AC_Hemi=0;MAF=0.000118511;HWE=1;NFAM=2
11	104915862	258753_2	N	N[11:104905615[	46.53	LOW	SVTYPE=BND;POS=104905615;STRANDS=-+:6;IMPRECISE;CIPOS=-10,419;CIEND=-270,10;CIPOS95=-1,128;CIEND95=-143,1;MATEID=258753_1;EVENT=258753;SECONDARY;SU=6;PE=6;SR=0;ALG=PROD;AF=0.0001188;NSAMP=2;MSQ=22.95;AN=16834;AC=2;NS=8438;AC_Hom=0;AC_Het=2;AC_Hemi=0;MAF=0.000118511;HWE=1;NFAM=2
11	104915978	103556_2	N	]11:104905849]N	92.78	LOW	SVTYPE=BND;POS=104905849;STRANDS=+-:8;IMPRECISE;CIPOS=-158,10;CIEND=-10,497;CIPOS95=-68,2;CIEND95=-1,135;MATEID=103556_1;EVENT=103556;SECONDARY;SU=8;PE=8;SR=0;ALG=PROD;AF=5.94e-05;NSAMP=1;MSQ=92.74;AN=16834;AC=1;NS=8438;AC_Hom=0;AC_Het=1;AC_Hemi=0;MAF=5.92557e-05;HWE=1;NFAM=1
11	104923349	103557	N	<DEL>	206431	PASS	SVTYPE=DEL;POS=104923349;SVLEN=-8044;END=104931393;STRANDS=+-:8908;CIPOS=0,0;CIEND=0,0;CIPOS95=0,0;CIEND95=0,0;SU=8908;PE=5182;SR=3726;ALG=PROD;AF=0.03036;NSAMP=500;MSQ=412.86;AN=16834;AC=511;NS=8438;AC_Hom=22;AC_Het=489;AC_Hemi=0;MAF=0.0302797;HWE=0.260283;NFAM=490
11	104933672	258754_1	N	]11:104993054]N	48.12	LOW	SVTYPE=BND;POS=104933672;STRANDS=-+:8;IMPRECISE;CIPOS=-241,10;CIEND=-10,225;CIPOS95=-123,1;CIEND95=-2,49;MATEID=258754_2;EVENT=258754;SU=8;PE=8;SR=0;ALG=PROD;AF=5.94e-05;NSAMP=1;MSQ=47.61;AN=16834;AC=1;NS=8438;AC_Hom=0;AC_Het=1;AC_Hemi=0;MAF=5.92557e-05;HWE=1;NFAM=1
11	104935293	258755	N	<DUP>	236.42	PASS	SVTYPE=DUP;POS=104935293;SVLEN=56929;END=104992222;STRANDS=-+:21;CIPOS=-5,2;CIEND=-3,3;CIPOS95=0,0;CIEND95=0,0;SU=21;PE=13;SR=8;ALG=PROD;AF=5.94e-05;NSAMP=1;MSQ=235.8;AN=16834;AC=1;NS=8438;AC_Hom=0;AC_Het=1;AC_Hemi=0;MAF=5.92557e-05;HWE=1;NFAM=1
11	104942349	258756_1	N	]11:104972307]N	118.65	LOW	SVTYPE=BND;POS=104942349;STRANDS=-+:11;IMPRECISE;CIPOS=-241,10;CIEND=-10,283;CIPOS95=-72,1;CIEND95=-2,63;MATEID=258756_2;EVENT=258756;SU=11;PE=11;SR=0;ALG=PROD;AF=0.0001188;NSAMP=1;MSQ=117.29;AN=16834;AC=2;NS=8438;AC_Hom=2;AC_Het=0;AC_Hemi=0;MAF=0.000118511;HWE=5.92593e-05;NFAM=1
11	104947713	258757_1	N	]11:104977899]N	347937	LOW	SVTYPE=BND;POS=104947713;STRANDS=-+:37993;IMPRECISE;CIPOS=-30,13;CIEND=-6,6;CIPOS95=0,0;CIEND95=-1,1;MATEID=258757_2;EVENT=258757;SU=37993;PE=37993;SR=0;ALG=PROD;AF=0.4357;NSAMP=6006;MSQ=57.6;AN=16834;AC=7335;NS=8438;AC_Hom=2668;AC_Het=4687;AC_Hemi=0;MAF=0.435826;HWE=8.62011e-33;NFAM=5280
11	104947728	258758_1	N	]11:104978193]N	306668	LOW	SVTYPE=BND;POS=104947728;STRANDS=-+:20;IMPRECISE;CIPOS=-128,50;CIEND=-50,11;CIPOS95=-18,18;CIEND95=-7,7;MATEID=258758_2;EVENT=258758;SU=20;PE=20;SR=0;ALG=PROD;AF=0.3795;NSAMP=5809;MSQ=52.47;AN=16834;AC=6388;NS=8438;AC_Hom=1158;AC_Het=5245;AC_Hemi=0;MAF=0.379415;HWE=0;NFAM=5121
11	104947985	103558_1	N	N[11:104978016[	151635	LOW	SVTYPE=BND;POS=104947985;STRANDS=+-:15895;IMPRECISE;CIPOS=-10,80;CIEND=-36,7;CIPOS95=-2,2;CIEND95=0,0;MATEID=103558_2;EVENT=103558;SU=15895;PE=15895;SR=0;ALG=PROD;AF=0.1553;NSAMP=2615;MSQ=57.47;AN=16834;AC=2615;NS=8438;AC_Hom=0;AC_Het=2622;AC_Hemi=0;MAF=0.155369;HWE=0;NFAM=2372
11	104948310	103559_1	N	N[11:104978023[	215802	LOW	SVTYPE=BND;POS=104948310;STRANDS=+-:38;IMPRECISE;CIPOS=-50,147;CIEND=-24,42;CIPOS95=-6,6;CIEND95=-1,1;MATEID=103559_2;EVENT=103559;SU=38;PE=38;SR=0;ALG=PROD;AF=0.2019;NSAMP=3398;MSQ=63.02;AN=16834;AC=3398;NS=8438;AC_Hom=0;AC_Het=3407;AC_Hemi=0;MAF=0.201884;HWE=0;NFAM=3039
11	104948549	59317_2	N	N[6:163740593[	9567.51	LOW	SVTYPE=BND;POS=104948549;STRANDS=+-:16,-+:27;IMPRECISE;CIPOS=-50,82;CIEND=-121,48;CIPOS95=-34,34;CIEND95=-74,48;MATEID=59317_1;EVENT=59317;SECONDARY;SU=43;PE=17;SR=26;ALG=SUM;AF=0.03119;NSAMP=486;MSQ=18.8;RETAINED;AN=16834;AC=525;NS=8438;AC_Hom=78;AC_Het=447;AC_Hemi=0;MAF=0.0311093;HWE=1.28151e-16;NFAM=457
11	104948583	59319_2	N	]6:163740593]N	214.15	LOW	SVTYPE=BND;POS=104948583;STRANDS=+-:16;CIPOS=-32,30;CIEND=-29,28;CIPOS95=0,0;CIEND95=0,0;MATEID=59319_1;EVENT=59319;SECONDARY;SU=16;PE=0;SR=16;ALG=PROD;AF=0.0007722;NSAMP=11;MSQ=18.76;AN=16834;AC=13;NS=8438;AC_Hom=4;AC_Het=9;AC_Hemi=0;MAF=0.000770325;HWE=7.52269e-06;NFAM=11
11	104948589	64691_2	N	]7:92581346]N	29.86	LOW	SVTYPE=BND;POS=104948589;STRANDS=+-:4;CIPOS=-9,8;CIEND=-9,8;CIPOS95=0,0;CIEND95=0,0;MATEID=64691_1;EVENT=64691;SECONDARY;SU=4;PE=0;SR=4;ALG=PROD;AF=0.0001188;NSAMP=2;MSQ=7.1;AN=16834;AC=2;NS=8438;AC_Hom=0;AC_Het=2;AC_Hemi=0;MAF=0.000118511;HWE=1;NFAM=2
11	104948622	27619_2	N	N[2:196953617[	1483.5	LOW	SVTYPE=BND;POS=104948622;STRANDS=-+:9;IMPRECISE;CIPOS=-24,30;CIEND=-30,29;CIPOS95=-3,3;CIEND95=-3,3;MATEID=27619_1;EVENT=27619;SECONDARY;SU=9;PE=8;SR=1;ALG=PROD;AF=0.003861;NSAMP=65;MSQ=21.74;AN=16834;AC=65;NS=8438;AC_Hom=0;AC_Het=65;AC_Hemi=0;MAF=0.00385162;HWE=1;NFAM=65
11	104949245	258759	N	<DUP>	504.4	PASS	SVTYPE=DUP;POS=104949245;SVLEN=30090;END=104979335;STRANDS=-+:44;IMPRECISE;CIPOS=-123,30;CIEND=-50,201;CIPOS95=-15,15;CIEND95=-14,14;SU=44;PE=44;SR=0;ALG=PROD;AF=0.0002376;NSAMP=3;MSQ=167.94;AN=16834;AC=4;NS=8438;AC_Hom=2;AC_Het=2;AC_Hemi=0;MAF=0.000237023;HWE=0.000355545;NFAM=3
11	104949494	103560	N	<DEL>	839.37	PASS	SVTYPE=DEL;POS=104949494;SVLEN=-1574;END=104951068;STRANDS=+-:33;CIPOS=-8,10;CIEND=-10,10;CIPOS95=0,0;CIEND95=0,0;SU=33;PE=16;SR=17;ALG=PROD;AF=5.94e-05;NSAMP=1;MSQ=839.37;AN=16834;AC=1;NS=8438;AC_Hom=0;AC_Het=1;AC_Hemi=0;MAF=5.92557e-05;HWE=1;NFAM=1
11	104951447	103561_1	N	N[11:104982563[	1027.15	PASS	SVTYPE=BND;POS=104951447;STRANDS=+-:50;CIPOS=-27,30;CIEND=-28,25;CIPOS95=0,0;CIEND95=0,0;MATEID=103561_2;EVENT=103561;SU=50;PE=31;SR=19;ALG=PROD;AF=0.0001782;NSAMP=3;MSQ=342.38;AN=16834;AC=3;NS=8438;AC_Hom=0;AC_Het=3;AC_Hemi=0;MAF=0.000177767;HWE=1;NFAM=3
11	104952368	258751_2	N	N[11:104839743[	146.15	LOW	SVTYPE=BND;POS=104839743;STRANDS=-+:20;IMPRECISE;CIPOS=-30,278;CIEND=-247,30;CIPOS95=-30,30;CIEND95=-63,30;MATEID=258751_1;EVENT=258751;SECONDARY;SU=20;PE=20;SR=0;ALG=PROD;AF=0.0001782;NSAMP=3;MSQ=48.27;AN=16834;AC=3;NS=8438;AC_Hom=0;AC_Het=3;AC_Hemi=0;MAF=0.000177767;HWE=1;NFAM=3
11	104952537	103553_2	N	]11:104840035]N	177.88	LOW	SVTYPE=BND;POS=104840035;STRANDS=+-:18;IMPRECISE;CIPOS=-211,30;CIEND=-59,531;CIPOS95=-89,30;CIEND95=-59,89;MATEID=103553_1;EVENT=103553;SECONDARY;SU=18;PE=18;SR=0;ALG=SUM;AF=0.0001782;NSAMP=3;MSQ=59.3;AN=16834;AC=3;NS=8438;AC_Hom=0;AC_Het=3;AC_Hemi=0;MAF=0.000177767;HWE=1;NFAM=3
11	104957811	258760_1	N	]11:104988081]N	1792.73	LOW	SVTYPE=BND;POS=104957811;STRANDS=-+:220;IMPRECISE;CIPOS=-169,36;CIEND=-21,164;CIPOS95=-8,8;CIEND95=-8,8;MATEID=258760_2;EVENT=258760;SU=220;PE=220;SR=0;ALG=PROD;AF=0.003564;NSAMP=58;MSQ=30.64;AN=16834;AC=60;NS=8438;AC_Hom=4;AC_Het=56;AC_Hemi=0;MAF=0.00355534;HWE=0.00483492;NFAM=58
11	104958153	103562_1	N	N[11:104988317[	328.14	LOW	SVTYPE=BND;POS=104958153;STRANDS=+-:45;IMPRECISE;CIPOS=-30,378;CIEND=-237,35;CIPOS95=-23,23;CIEND95=-26,26;MATEID=103562_2;EVENT=103562;SU=45;PE=45;SR=0;ALG=PROD;AF=0.0006534;NSAMP=11;MSQ=29.43;AN=16834;AC=11;NS=8438;AC_Hom=0;AC_Het=11;AC_Hemi=0;MAF=0.000651813;HWE=1;NFAM=11
11	104965210	103563	N	<DEL>	209.59	PASS	SVTYPE=DEL;POS=104965210;SVLEN=-186033;END=105151243;STRANDS=+-:14;CIPOS=-8,10;CIEND=-5,2;CIPOS95=0,0;CIEND95=0,0;SU=14;PE=7;SR=7;ALG=PROD;AF=5.94e-05;NSAMP=1;MSQ=209.59;AN=16834;AC=1;NS=8438;AC_Hom=0;AC_Het=1;AC_Hemi=0;MAF=5.92557e-05;HWE=1;NFAM=1
11	104972307	258756_2	N	N[11:104942349[	118.65	LOW	SVTYPE=BND;POS=104942349;STRANDS=-+:11;IMPRECISE;CIPOS=-10,283;CIEND=-241,10;CIPOS95=-2,63;CIEND95=-72,1;MATEID=258756_1;EVENT=258756;SECONDARY;SU=11;PE=11;SR=0;ALG=PROD;AF=0.0001188;NSAMP=1;MSQ=117.29;AN=16834;AC=2;NS=8438;AC_Hom=2;AC_Het=0;AC_Hemi=0;MAF=0.000118511;HWE=5.92593e-05;NFAM=1
11	104973556	103564	N	<DEL>	140.89	PASS	SVTYPE=DEL;POS=104973556;SVLEN=-301;END=104973857;STRANDS=+-:4;CIPOS=-9,8;CIEND=-9,8;CIPOS95=0,0;CIEND95=0,0;SU=4;PE=0;SR=4;ALG=PROD;AF=5.94e-05;NSAMP=1;MSQ=140.83;AN=16834;AC=1;NS=8438;AC_Hom=0;AC_Het=1;AC_Hemi=0;MAF=5.92557e-05;HWE=1;NFAM=1
11	104977899	258757_2	N	N[11:104947713[	347937	LOW	SVTYPE=BND;POS=104947713;STRANDS=-+:37993;IMPRECISE;CIPOS=-6,6;CIEND=-30,13;CIPOS95=-1,1;CIEND95=0,0;MATEID=258757_1;EVENT=258757;SECONDARY;SU=37993;PE=37993;SR=0;ALG=PROD;AF=0.4357;NSAMP=6006;MSQ=57.6;AN=16834;AC=7335;NS=8438;AC_Hom=2668;AC_Het=4687;AC_Hemi=0;MAF=0.435826;HWE=8.62011e-33;NFAM=5280
11	104978016	103558_2	N	]11:104947985]N	151635	LOW	SVTYPE=BND;POS=104947985;STRANDS=+-:15895;IMPRECISE;CIPOS=-36,7;CIEND=-10,80;CIPOS95=0,0;CIEND95=-2,2;MATEID=103558_1;EVENT=103558;SECONDARY;SU=15895;PE=15895;SR=0;ALG=PROD;AF=0.1553;NSAMP=2615;MSQ=57.47;AN=16834;AC=2615;NS=8438;AC_Hom=0;AC_Het=2622;AC_Hemi=0;MAF=0.155369;HWE=0;NFAM=2372
11	104978023	103559_2	N	]11:104948310]N	215802	LOW	SVTYPE=BND;POS=104948310;STRANDS=+-:38;IMPRECISE;CIPOS=-24,42;CIEND=-50,147;CIPOS95=-1,1;CIEND95=-6,6;MATEID=103559_1;EVENT=103559;SECONDARY;SU=38;PE=38;SR=0;ALG=PROD;AF=0.2019;NSAMP=3398;MSQ=63.02;AN=16834;AC=3398;NS=8438;AC_Hom=0;AC_Het=3407;AC_Hemi=0;MAF=0.201884;HWE=0;NFAM=3039
11	104978193	258758_2	N	N[11:104947728[	306668	LOW	SVTYPE=BND;POS=104947728;STRANDS=-+:20;IMPRECISE;CIPOS=-50,11;CIEND=-128,50;CIPOS95=-7,7;CIEND95=-18,18;MATEID=258758_1;EVENT=258758;SECONDARY;SU=20;PE=20;SR=0;ALG=PROD;AF=0.3795;NSAMP=5809;MSQ=52.47;AN=16834;AC=6388;NS=8438;AC_Hom=1158;AC_Het=5245;AC_Hemi=0;MAF=0.379415;HWE=0;NFAM=5121
11	104982563	103561_2	N	]11:104951447]N	1027.15	PASS	SVTYPE=BND;POS=104951447;STRANDS=+-:50;CIPOS=-28,25;CIEND=-27,30;CIPOS95=0,0;CIEND95=0,0;MATEID=103561_1;EVENT=103561;SECONDARY;SU=50;PE=31;SR=19;ALG=PROD;AF=0.0001782;NSAMP=3;MSQ=342.38;AN=16834;AC=3;NS=8438;AC_Hom=0;AC_Het=3;AC_Hemi=0;MAF=0.000177767;HWE=1;NFAM=3
11	104988081	258760_2	N	N[11:104957811[	1792.73	LOW	SVTYPE=BND;POS=104957811;STRANDS=-+:220;IMPRECISE;CIPOS=-21,164;CIEND=-169,36;CIPOS95=-8,8;CIEND95=-8,8;MATEID=258760_1;EVENT=258760;SECONDARY;SU=220;PE=220;SR=0;ALG=PROD;AF=0.003564;NSAMP=58;MSQ=30.64;AN=16834;AC=60;NS=8438;AC_Hom=4;AC_Het=56;AC_Hemi=0;MAF=0.00355534;HWE=0.00483492;NFAM=58
11	104988317	103562_2	N	]11:104958153]N	328.14	LOW	SVTYPE=BND;POS=104958153;STRANDS=+-:45;IMPRECISE;CIPOS=-237,35;CIEND=-30,378;CIPOS95=-26,26;CIEND95=-23,23;MATEID=103562_1;EVENT=103562;SECONDARY;SU=45;PE=45;SR=0;ALG=PROD;AF=0.0006534;NSAMP=11;MSQ=29.43;AN=16834;AC=11;NS=8438;AC_Hom=0;AC_Het=11;AC_Hemi=0;MAF=0.000651813;HWE=1;NFAM=11
11	104993054	258754_2	N	N[11:104933672[	48.12	LOW	SVTYPE=BND;POS=104933672;STRANDS=-+:8;IMPRECISE;CIPOS=-10,225;CIEND=-241,10;CIPOS95=-2,49;CIEND95=-123,1;MATEID=258754_1;EVENT=258754;SECONDARY;SU=8;PE=8;SR=0;ALG=PROD;AF=5.94e-05;NSAMP=1;MSQ=47.61;AN=16834;AC=1;NS=8438;AC_Hom=0;AC_Het=1;AC_Hemi=0;MAF=5.92557e-05;HWE=1;NFAM=1
11	104995839	73419_2	N	]9:140977768]N	53.21	LOW	SVTYPE=BND;POS=104995839;STRANDS=+-:4;IMPRECISE;CIPOS=-426,10;CIEND=-8,410;CIPOS95=-124,0;CIEND95=0,124;MATEID=73419_1;EVENT=73419;SECONDARY;SU=4;PE=4;SR=0;ALG=PROD;AF=0.0001188;NSAMP=2;MSQ=25.41;AN=16834;AC=2;NS=8438;AC_Hom=0;AC_Het=2;AC_Hemi=0;MAF=0.000118511;HWE=1;NFAM=2
11	105012984	103565	N	<DEL>	500.59	PASS	SVTYPE=DEL;POS=105012984;SVLEN=-126527;END=105139511;STRANDS=+-:21;CIPOS=-8,10;CIEND=-10,10;CIPOS95=0,0;CIEND95=0,0;SU=21;PE=14;SR=7;ALG=PROD;AF=5.94e-05;NSAMP=1;MSQ=500.59;AN=16834;AC=1;NS=8438;AC_Hom=0;AC_Het=1;AC_Hemi=0;MAF=5.92557e-05;HWE=1;NFAM=1
11	105015139	53303_2	N	N]5:119216084]	12.48	LOW	SVTYPE=BND;POS=105015139;STRANDS=++:8;CIPOS=-29,28;CIEND=-29,28;CIPOS95=0,0;CIEND95=0,0;MATEID=53303_1;EVENT=53303;SECONDARY;SU=8;PE=0;SR=8;ALG=PROD;AF=5.94e-05;NSAMP=1;MSQ=12.23;AN=16834;AC=1;NS=8438;AC_Hom=0;AC_Het=1;AC_Hemi=0;MAF=5.92557e-05;HWE=1;NFAM=1
11	105049095	103566	N	<DEL>	7314.41	PASS	SVTYPE=DEL;POS=105049095;SVLEN=-20359;END=105069454;STRANDS=+-:349;IMPRECISE;CIPOS=-11,170;CIEND=-92,11;CIPOS95=-5,5;CIEND95=-3,3;SU=349;PE=349;SR=0;ALG=PROD;AF=0.002436;NSAMP=41;MSQ=178.38;AN=16834;AC=41;NS=8438;AC_Hom=0;AC_Het=41;AC_Hemi=0;MAF=0.00242949;HWE=1;NFAM=41
11	105049253	64692_2	N	[7:78532489[N	13778.5	LOW	SVTYPE=BND;POS=105049253;STRANDS=--:297;CIPOS=-10,9;CIEND=-10,7;CIPOS95=0,0;CIEND95=0,0;MATEID=64692_1;EVENT=64692;SECONDARY;SU=297;PE=280;SR=17;ALG=PROD;AF=0.02376;NSAMP=400;MSQ=33.56;AN=16834;AC=400;NS=8438;AC_Hom=0;AC_Het=403;AC_Hemi=0;MAF=0.0238801;HWE=0.0159907;NFAM=342
11	105071149	38901_2	N	]3:165197007]N	90.8	LOW	SVTYPE=BND;POS=105071149;STRANDS=+-:41;CIPOS=-7,7;CIEND=-9,8;CIPOS95=0,0;CIEND95=0,0;MATEID=38901_1;EVENT=38901;SECONDARY;SU=41;PE=0;SR=41;ALG=PROD;AF=0.0002376;NSAMP=4;MSQ=18.5;AN=16834;AC=4;NS=8438;AC_Hom=0;AC_Het=4;AC_Hemi=0;MAF=0.000237023;HWE=1;NFAM=4
11	105071628	103567	N	<DEL>	536.53	PASS	SVTYPE=DEL;POS=105071628;SVLEN=-10382;END=105082010;STRANDS=+-:25;CIPOS=-3,2;CIEND=-10,10;CIPOS95=0,0;CIEND95=0,0;SU=25;PE=15;SR=10;ALG=PROD;AF=5.94e-05;NSAMP=1;MSQ=536.53;AN=16834;AC=1;NS=8438;AC_Hom=0;AC_Het=1;AC_Hemi=0;MAF=5.92557e-05;HWE=1;NFAM=1
11	105073623	103568_1	N	N[11:105077403[	6020.56	PASS	SVTYPE=BND;POS=105073623;STRANDS=+-:276;CIPOS=-3,3;CIEND=-4,3;CIPOS95=0,0;CIEND95=0,0;MATEID=103568_2;EVENT=103568;SU=276;PE=158;SR=118;ALG=PROD;AF=0.001129;NSAMP=19;MSQ=316.87;AN=16834;AC=19;NS=8438;AC_Hom=0;AC_Het=19;AC_Hemi=0;MAF=0.00112586;HWE=1;NFAM=19
11	105077403	103568_2	N	]11:105073623]N	6020.56	PASS	SVTYPE=BND;POS=105073623;STRANDS=+-:276;CIPOS=-4,3;CIEND=-3,3;CIPOS95=0,0;CIEND95=0,0;MATEID=103568_1;EVENT=103568;SECONDARY;SU=276;PE=158;SR=118;ALG=PROD;AF=0.001129;NSAMP=19;MSQ=316.87;AN=16834;AC=19;NS=8438;AC_Hom=0;AC_Het=19;AC_Hemi=0;MAF=0.00112586;HWE=1;NFAM=19
11	105085053	103569	N	<DEL>	179.72	PASS	SVTYPE=DEL;POS=105085053;SVLEN=-147088;END=105232141;STRANDS=+-:8;IMPRECISE;CIPOS=-6,10;CIEND=-10,10;CIPOS95=-1,1;CIEND95=-1,0;SU=8;PE=6;SR=2;ALG=PROD;AF=5.94e-05;NSAMP=1;MSQ=179.72;AN=16834;AC=1;NS=8438;AC_Hom=0;AC_Het=1;AC_Hemi=0;MAF=5.92557e-05;HWE=1;NFAM=1
11	105105500	258761	N	<DUP>	103.86	PASS	SVTYPE=DUP;POS=105105500;SVLEN=145778;END=105251278;STRANDS=-+:13;CIPOS=-5,3;CIEND=-5,4;CIPOS95=0,0;CIEND95=0,0;SU=13;PE=6;SR=7;ALG=PROD;AF=5.94e-05;NSAMP=1;MSQ=102.5;AN=16834;AC=1;NS=8438;AC_Hom=0;AC_Het=1;AC_Hemi=0;MAF=5.92557e-05;HWE=1;NFAM=1
11	105110482	103570	N	<DEL>	234.14	PASS	SVTYPE=DEL;POS=105110482;SVLEN=-166;END=105110648;STRANDS=+-:8;CIPOS=-10,10;CIEND=-10,10;CIPOS95=0,0;CIEND95=0,0;SU=8;PE=0;SR=8;ALG=PROD;AF=0.0001188;NSAMP=2;MSQ=116.86;AN=16834;AC=2;NS=8438;AC_Hom=0;AC_Het=2;AC_Hemi=0;MAF=0.000118511;HWE=1;NFAM=2
11	105134508	14449_1	N	N]12:56613443]	16223.6	LOW	SVTYPE=BND;POS=105134508;STRANDS=++:4;CIPOS=-9,8;CIEND=-9,8;CIPOS95=0,0;CIEND95=0,0;MATEID=14449_2;EVENT=14449;SU=4;PE=0;SR=4;ALG=PROD;AF=0.04342;NSAMP=731;MSQ=20.81;AN=16834;AC=731;NS=8438;AC_Hom=0;AC_Het=734;AC_Hemi=0;MAF=0.0434937;HWE=1.12594e-07;NFAM=688
11	105137482	103571	N	<DEL>	737.29	PASS	SVTYPE=DEL;POS=105137482;SVLEN=-381;END=105137863;STRANDS=+-:27;CIPOS=-26,30;CIEND=-23,21;CIPOS95=0,0;CIEND95=0,0;SU=27;PE=14;SR=13;ALG=PROD;AF=0.0001188;NSAMP=2;MSQ=368.65;AN=16834;AC=2;NS=8438;AC_Hom=0;AC_Het=2;AC_Hemi=0;MAF=0.000118511;HWE=1;NFAM=2
11	105146245	103572	N	<DEL>	701.29	PASS	SVTYPE=DEL;POS=105146245;SVLEN=-354;END=105146599;STRANDS=+-:25;CIPOS=-8,10;CIEND=-3,1;CIPOS95=0,0;CIEND95=0,0;SU=25;PE=13;SR=12;ALG=PROD;AF=5.94e-05;NSAMP=1;MSQ=701.28;AN=16834;AC=1;NS=8438;AC_Hom=0;AC_Het=1;AC_Hemi=0;MAF=5.92557e-05;HWE=1;NFAM=1
11	105149384	103573	N	<DEL>	575.36	PASS	SVTYPE=DEL;POS=105149384;SVLEN=-349;END=105149733;STRANDS=+-:11;IMPRECISE;CIPOS=-8,10;CIEND=-10,4;CIPOS95=-1,1;CIEND95=-1,0;SU=11;PE=9;SR=2;ALG=PROD;AF=5.94e-05;NSAMP=1;MSQ=575.35;AN=16834;AC=1;NS=8438;AC_Hom=0;AC_Het=1;AC_Hemi=0;MAF=5.92557e-05;HWE=1;NFAM=1
11	105151447	103574	N	<DEL>	122981	PASS	SVTYPE=DEL;POS=105151447;SVLEN=-161;END=105151608;STRANDS=+-:2866;CIPOS=0,0;CIEND=0,0;CIPOS95=0,0;CIEND95=0,0;SU=2866;PE=58;SR=2808;ALG=PROD;AF=0.04336;NSAMP=695;MSQ=176.94;AN=16834;AC=730;NS=8438;AC_Hom=70;AC_Het=660;AC_Hemi=0;MAF=0.0432567;HWE=8.07636e-06;NFAM=685
11	105161486	103575	N	<DEL>	365.58	PASS	SVTYPE=DEL;POS=105161486;SVLEN=-961;END=105162447;STRANDS=+-:17;CIPOS=-5,5;CIEND=-10,10;CIPOS95=0,0;CIEND95=0,0;SU=17;PE=10;SR=7;ALG=PROD;AF=5.94e-05;NSAMP=1;MSQ=365.58;AN=16834;AC=1;NS=8438;AC_Hom=0;AC_Het=1;AC_Hemi=0;MAF=5.92557e-05;HWE=1;NFAM=1
11	105218346	103576_1	N	N[11:105218426[	18253.8	LOW	SVTYPE=BND;POS=105218346;STRANDS=+-:579;CIPOS=-1,1;CIEND=-1,1;CIPOS95=0,0;CIEND95=0,0;MATEID=103576_2;EVENT=103576;SU=579;PE=2;SR=577;ALG=PROD;AF=0.005881;NSAMP=99;MSQ=184.34;AN=16834;AC=99;NS=8438;AC_Hom=0;AC_Het=99;AC_Hemi=0;MAF=0.00586632;HWE=1;NFAM=99
11	105218426	103576_2	N	]11:105218346]N	18253.8	LOW	SVTYPE=BND;POS=105218346;STRANDS=+-:579;CIPOS=-1,1;CIEND=-1,1;CIPOS95=0,0;CIEND95=0,0;MATEID=103576_1;EVENT=103576;SECONDARY;SU=579;PE=2;SR=577;ALG=PROD;AF=0.005881;NSAMP=99;MSQ=184.34;AN=16834;AC=99;NS=8438;AC_Hom=0;AC_Het=99;AC_Hemi=0;MAF=0.00586632;HWE=1;NFAM=99
11	105220552	295874_2	N	N]11:56218590]	54.11	LOW	SVTYPE=BND;POS=105220552;STRANDS=++:4;IMPRECISE;CIPOS=-10,524;CIEND=-10,523;CIPOS95=-1,166;CIEND95=-1,168;MATEID=295874_1;EVENT=295874;SECONDARY;SU=4;PE=4;SR=0;ALG=PROD;AF=5.94e-05;NSAMP=1;MSQ=53.85;AN=16834;AC=1;NS=8438;AC_Hom=0;AC_Het=1;AC_Hemi=0;MAF=5.92557e-05;HWE=1;NFAM=1
11	105231063	27620_2	N	[2:156004759[N	66.66	LOW	SVTYPE=BND;POS=105231063;STRANDS=--:4;CIPOS=-9,8;CIEND=-9,8;CIPOS95=0,0;CIEND95=0,0;MATEID=27620_1;EVENT=27620;SECONDARY;SU=4;PE=0;SR=4;ALG=PROD;AF=0.000297;NSAMP=5;MSQ=11.4;AN=16834;AC=5;NS=8438;AC_Hom=0;AC_Het=5;AC_Hemi=0;MAF=0.000296279;HWE=1;NFAM=5
11	105256413	103577	N	<DEL>	650.63	PASS	SVTYPE=DEL;POS=105256413;SVLEN=-17969;END=105274382;STRANDS=+-:25;CIPOS=-7,10;CIEND=-3,1;CIPOS95=0,0;CIEND95=0,0;SU=25;PE=15;SR=10;ALG=PROD;AF=5.94e-05;NSAMP=1;MSQ=650.63;AN=16834;AC=1;NS=8438;AC_Hom=0;AC_Het=1;AC_Hemi=0;MAF=5.92557e-05;HWE=1;NFAM=1
11	105289504	103578	N	<DEL>	656.39	PASS	SVTYPE=DEL;POS=105289504;SVLEN=-2766;END=105292270;STRANDS=+-:22;CIPOS=-4,5;CIEND=-10,10;CIPOS95=0,0;CIEND95=0,0;SU=22;PE=17;SR=5;ALG=PROD;AF=5.94e-05;NSAMP=1;MSQ=656.39;AN=16834;AC=1;NS=8438;AC_Hom=0;AC_Het=1;AC_Hemi=0;MAF=5.92557e-05;HWE=1;NFAM=1
11	105293472	103579	N	<DEL>	622240	PASS	SVTYPE=DEL;POS=105293472;SVLEN=-5433;END=105298905;STRANDS=+-:25923;CIPOS=0,0;CIEND=0,0;CIPOS95=0,0;CIEND95=0,0;SU=25923;PE=14454;SR=11469;ALG=PROD;AF=0.08857;NSAMP=1339;MSQ=464.29;AN=16834;AC=1491;NS=8438;AC_Hom=304;AC_Het=1188;AC_Hemi=0;MAF=0.0884096;HWE=7.38767e-25;NFAM=1317
11	105295218	11704_2	N	N[10:86188742[	5059.28	LOW	SVTYPE=BND;POS=105295218;STRANDS=-+:4;CIPOS=-9,8;CIEND=-9,8;CIPOS95=0,0;CIEND95=0,0;MATEID=11704_1;EVENT=11704;SECONDARY;SU=4;PE=0;SR=4;ALG=PROD;AF=0.0136;NSAMP=229;MSQ=20.79;AN=16834;AC=229;NS=8438;AC_Hom=0;AC_Het=229;AC_Hemi=0;MAF=0.0135696;HWE=0.409848;NFAM=226
11	105317740	103580	N	<DEL>	128.81	PASS	SVTYPE=DEL;POS=105317740;SVLEN=-114122;END=105431862;STRANDS=+-:7;IMPRECISE;CIPOS=-7,10;CIEND=-10,7;CIPOS95=-1,1;CIEND95=-1,0;SU=7;PE=4;SR=3;ALG=PROD;AF=5.94e-05;NSAMP=1;MSQ=128.81;AN=16834;AC=1;NS=8438;AC_Hom=0;AC_Het=1;AC_Hemi=0;MAF=5.92557e-05;HWE=1;NFAM=1
11	105327115	103581	N	<DEL>	212.72	PASS	SVTYPE=DEL;POS=105327115;SVLEN=-7941;END=105335056;STRANDS=+-:10;IMPRECISE;CIPOS=-4,10;CIEND=-10,10;CIPOS95=-1,1;CIEND95=-1,1;SU=10;PE=8;SR=2;ALG=PROD;AF=5.94e-05;NSAMP=1;MSQ=212.72;AN=16834;AC=1;NS=8438;AC_Hom=0;AC_Het=1;AC_Hemi=0;MAF=5.92557e-05;HWE=1;NFAM=1
11	105328741	103582_1	N	N[11:105329039[	34.36	LOW	SVTYPE=BND;POS=105328741;STRANDS=+-:8;CIPOS=-25,28;CIEND=-29,28;CIPOS95=0,0;CIEND95=0,0;MATEID=103582_2;EVENT=103582;SU=8;PE=0;SR=8;ALG=PROD;AF=0.0001188;NSAMP=2;MSQ=14.26;AN=16834;AC=2;NS=8438;AC_Hom=0;AC_Het=2;AC_Hemi=0;MAF=0.000118511;HWE=1;NFAM=2
11	105329039	103582_2	N	]11:105328741]N	34.36	LOW	SVTYPE=BND;POS=105328741;STRANDS=+-:8;CIPOS=-29,28;CIEND=-25,28;CIPOS95=0,0;CIEND95=0,0;MATEID=103582_1;EVENT=103582;SECONDARY;SU=8;PE=0;SR=8;ALG=PROD;AF=0.0001188;NSAMP=2;MSQ=14.26;AN=16834;AC=2;NS=8438;AC_Hom=0;AC_Het=2;AC_Hemi=0;MAF=0.000118511;HWE=1;NFAM=2
11	105329644	103583	N	<DEL>	464.2	PASS	SVTYPE=DEL;POS=105329644;SVLEN=-6547;END=105336191;STRANDS=+-:26;CIPOS=-25,25;CIEND=-27,24;CIPOS95=0,0;CIEND95=0,0;SU=26;PE=15;SR=11;ALG=PROD;AF=0.0001188;NSAMP=2;MSQ=232.1;AN=16834;AC=2;NS=8438;AC_Hom=0;AC_Het=2;AC_Hemi=0;MAF=0.000118511;HWE=1;NFAM=2
11	105341545	27291_2	N	N]2:214453453]	1581.47	LOW	SVTYPE=BND;POS=105341545;STRANDS=++:5;IMPRECISE;CIPOS=-10,368;CIEND=-10,379;CIPOS95=0,137;CIEND95=-1,146;MATEID=27291_1;EVENT=27291;SECONDARY;SU=5;PE=5;SR=0;ALG=PROD;AF=0.002911;NSAMP=49;MSQ=31.57;AN=16834;AC=49;NS=8438;AC_Hom=0;AC_Het=49;AC_Hemi=0;MAF=0.00290353;HWE=1;NFAM=49
11	105346468	14871_1	N	N[13:70520500[	12565.8	LOW	SVTYPE=BND;POS=105346468;STRANDS=+-:687;IMPRECISE;CIPOS=-3,96;CIEND=-157,3;CIPOS95=-2,2;CIEND95=-2,2;MATEID=14871_2;EVENT=14871;SU=687;PE=687;SR=0;ALG=PROD;AF=0.004158;NSAMP=70;MSQ=179.51;AN=16834;AC=70;NS=8438;AC_Hom=0;AC_Het=70;AC_Hemi=0;MAF=0.0041479;HWE=1;NFAM=70
11	105346469	14872_1	N	]13:70521057]N	6538.09	LOW	SVTYPE=BND;POS=105346469;STRANDS=-+:295;IMPRECISE;CIPOS=-192,3;CIEND=-4,256;CIPOS95=-12,3;CIEND95=-4,10;MATEID=14872_2;EVENT=14872;SU=295;PE=295;SR=0;ALG=PROD;AF=0.005525;NSAMP=93;MSQ=69.74;AN=16834;AC=93;NS=8438;AC_Hom=0;AC_Het=93;AC_Hemi=0;MAF=0.00551078;HWE=1;NFAM=92
11	105348441	103584	N	<DEL:ME:SINE|Alu|AluSp>	259.23	PASS	SVTYPE=MEI;POS=105348441;SVLEN=-301;END=105348742;STRANDS=+-:18;CIPOS=-9,8;CIEND=-9,8;CIPOS95=0,0;CIEND95=0,0;SU=18;PE=0;SR=18;ALG=PROD;AF=0.0009505;NSAMP=16;MSQ=13.68;AN=16834;AC=16;NS=8438;AC_Hom=0;AC_Het=16;AC_Hemi=0;MAF=0.000948092;HWE=1;NFAM=16
11	105357005	103585_1	N	N[11:105357219[	7946.61	LOW	SVTYPE=BND;POS=105357005;STRANDS=+-:8;IMPRECISE;CIPOS=-10,191;CIEND=-87,10;CIPOS95=-3,44;CIEND95=-34,3;MATEID=103585_2;EVENT=103585;SU=8;PE=8;SR=0;ALG=PROD;AF=0.003208;NSAMP=54;MSQ=146.68;RETAINED;AN=16834;AC=54;NS=8438;AC_Hom=0;AC_Het=54;AC_Hemi=0;MAF=0.00319981;HWE=1;NFAM=31
11	105357219	103585_2	N	]11:105357005]N	7946.61	LOW	SVTYPE=BND;POS=105357005;STRANDS=+-:8;IMPRECISE;CIPOS=-87,10;CIEND=-10,191;CIPOS95=-34,3;CIEND95=-3,44;MATEID=103585_1;EVENT=103585;SECONDARY;SU=8;PE=8;SR=0;ALG=PROD;AF=0.003208;NSAMP=54;MSQ=146.68;RETAINED;AN=16834;AC=54;NS=8438;AC_Hom=0;AC_Het=54;AC_Hemi=0;MAF=0.00319981;HWE=1;NFAM=31
11	105361898	64693_2	N	]7:4114517]N	35.09	LOW	SVTYPE=BND;POS=105361898;STRANDS=+-:4;IMPRECISE;CIPOS=-10,7;CIEND=-10,10;CIPOS95=-3,0;CIEND95=-3,3;MATEID=64693_1;EVENT=64693;SECONDARY;SU=4;PE=3;SR=1;ALG=PROD;AF=0.0001188;NSAMP=2;MSQ=16.51;AN=16834;AC=2;NS=8438;AC_Hom=0;AC_Het=2;AC_Hemi=0;MAF=0.000118511;HWE=1;NFAM=2
11	105361902	15224_1	N	]15:45637406]N	69.5	LOW	SVTYPE=BND;POS=105361902;STRANDS=-+:6;IMPRECISE;CIPOS=-429,10;CIEND=-10,331;CIPOS95=-141,0;CIEND95=-1,123;MATEID=15224_2;EVENT=15224;SU=6;PE=6;SR=0;ALG=PROD;AF=5.94e-05;NSAMP=1;MSQ=68.75;AN=16834;AC=1;NS=8438;AC_Hom=0;AC_Het=1;AC_Hemi=0;MAF=5.92557e-05;HWE=1;NFAM=1
11	105380120	103587	N	<DEL>	329.63	PASS	SVTYPE=DEL;POS=105380120;SVLEN=-22320;END=105402440;STRANDS=+-:17;CIPOS=-5,4;CIEND=-10,10;CIPOS95=0,0;CIEND95=0,0;SU=17;PE=10;SR=7;ALG=PROD;AF=5.94e-05;NSAMP=1;MSQ=329.63;AN=16834;AC=1;NS=8438;AC_Hom=0;AC_Het=1;AC_Hemi=0;MAF=5.92557e-05;HWE=1;NFAM=1
11	105395058	258762	N	<DUP>	2.50064e+06	PASS	SVTYPE=DUP;POS=105395058;SVLEN=193;END=105395251;STRANDS=-+:124722;IMPRECISE;CIPOS=-50,50;CIEND=-109,52;CIPOS95=0,0;CIEND95=-4,4;SU=124722;PE=3504;SR=121218;ALG=SUM;AF=0.721;NSAMP=8186;MSQ=304.98;AN=16834;AC=12138;NS=8438;AC_Hom=7916;AC_Het=4248;AC_Hemi=0;MAF=0.279213;HWE=0;NFAM=7199
11	105411694	103588_1	N	N[11:105411783[	156.14	LOW	SVTYPE=BND;POS=105411694;STRANDS=+-:6;CIPOS=-6,5;CIEND=-6,5;CIPOS95=0,0;CIEND95=0,0;MATEID=103588_2;EVENT=103588;SU=6;PE=0;SR=6;ALG=PROD;AF=5.94e-05;NSAMP=1;MSQ=155.8;AN=16834;AC=1;NS=8438;AC_Hom=0;AC_Het=1;AC_Hemi=0;MAF=5.92557e-05;HWE=1;NFAM=1
11	105411783	103588_2	N	]11:105411694]N	156.14	LOW	SVTYPE=BND;POS=105411694;STRANDS=+-:6;CIPOS=-6,5;CIEND=-6,5;CIPOS95=0,0;CIEND95=0,0;MATEID=103588_1;EVENT=103588;SECONDARY;SU=6;PE=0;SR=6;ALG=PROD;AF=5.94e-05;NSAMP=1;MSQ=155.8;AN=16834;AC=1;NS=8438;AC_Hom=0;AC_Het=1;AC_Hemi=0;MAF=5.92557e-05;HWE=1;NFAM=1
11	105413337	103589	N	<DEL>	14754.2	PASS	SVTYPE=DEL;POS=105413337;SVLEN=-3217;END=105416554;STRANDS=+-:668;CIPOS=-2,1;CIEND=-2,1;CIPOS95=0,0;CIEND95=0,0;SU=668;PE=366;SR=302;ALG=PROD;AF=0.002673;NSAMP=45;MSQ=327.87;AN=16834;AC=45;NS=8438;AC_Hom=0;AC_Het=45;AC_Hemi=0;MAF=0.00266651;HWE=1;NFAM=45
11	105416335	16545_1	N	[X:31328328[N	3483.77	LOW	SVTYPE=BND;POS=105416335;STRANDS=--:66;CIPOS=-6,5;CIEND=-6,5;CIPOS95=0,0;CIEND95=0,0;MATEID=16545_2;EVENT=16545;SU=66;PE=0;SR=66;ALG=PROD;AF=0.007722;NSAMP=130;MSQ=25.59;AN=16834;AC=130;NS=8438;AC_Hom=0;AC_Het=130;AC_Hemi=0;MAF=0.00770325;HWE=1;NFAM=129
11	105423019	15911_1	N	]18:74337056]N	45.36	LOW	SVTYPE=BND;POS=105423019;STRANDS=-+:4;CIPOS=-9,8;CIEND=-9,8;CIPOS95=0,0;CIEND95=0,0;MATEID=15911_2;EVENT=15911;SU=4;PE=0;SR=4;ALG=PROD;AF=0.0001188;NSAMP=2;MSQ=22.59;AN=16834;AC=2;NS=8438;AC_Hom=0;AC_Het=2;AC_Hemi=0;MAF=0.000118511;HWE=1;NFAM=2
11	105430147	258763_1	N	]11:105431008]N	81.12	LOW	SVTYPE=BND;POS=105430147;STRANDS=-+:9;IMPRECISE;CIPOS=-228,10;CIEND=-10,292;CIPOS95=-56,1;CIEND95=-2,55;MATEID=258763_2;EVENT=258763;SU=9;PE=9;SR=0;ALG=PROD;AF=0.0002376;NSAMP=4;MSQ=18.51;AN=16834;AC=4;NS=8438;AC_Hom=0;AC_Het=4;AC_Hemi=0;MAF=0.000237023;HWE=1;NFAM=4
11	105431008	258763_2	N	N[11:105430147[	81.12	LOW	SVTYPE=BND;POS=105430147;STRANDS=-+:9;IMPRECISE;CIPOS=-10,292;CIEND=-228,10;CIPOS95=-2,55;CIEND95=-56,1;MATEID=258763_1;EVENT=258763;SECONDARY;SU=9;PE=9;SR=0;ALG=PROD;AF=0.0002376;NSAMP=4;MSQ=18.51;AN=16834;AC=4;NS=8438;AC_Hom=0;AC_Het=4;AC_Hemi=0;MAF=0.000237023;HWE=1;NFAM=4
11	105439500	103590	N	<DEL>	246.69	PASS	SVTYPE=DEL;POS=105439500;SVLEN=-75;END=105439575;STRANDS=+-:7;CIPOS=-5,4;CIEND=-5,4;CIPOS95=0,0;CIEND95=0,0;SU=7;PE=0;SR=7;ALG=PROD;AF=5.94e-05;NSAMP=1;MSQ=245.85;AN=16834;AC=1;NS=8438;AC_Hom=0;AC_Het=1;AC_Hemi=0;MAF=5.92557e-05;HWE=1;NFAM=1
11	105470259	27292_2	N	N]2:33095161]	170.96	LOW	SVTYPE=BND;POS=105470259;STRANDS=++:6;IMPRECISE;CIPOS=-10,559;CIEND=-10,410;CIPOS95=0,166;CIEND95=-1,137;MATEID=27292_1;EVENT=27292;SECONDARY;SU=6;PE=6;SR=0;ALG=PROD;AF=5.94e-05;NSAMP=1;MSQ=170.76;AN=16834;AC=1;NS=8438;AC_Hom=0;AC_Het=1;AC_Hemi=0;MAF=5.92557e-05;HWE=1;NFAM=1
11	105507413	258764	N	<DUP>	217.49	PASS	SVTYPE=DUP;POS=105507413;SVLEN=42422;END=105549835;STRANDS=-+:19;CIPOS=-4,1;CIEND=-8,10;CIPOS95=0,0;CIEND95=0,0;SU=19;PE=11;SR=8;ALG=PROD;AF=5.94e-05;NSAMP=1;MSQ=216.58;AN=16834;AC=1;NS=8438;AC_Hom=0;AC_Het=1;AC_Hemi=0;MAF=5.92557e-05;HWE=1;NFAM=1
11	105507613	103591	N	<DEL>	204.01	PASS	SVTYPE=DEL;POS=105507613;SVLEN=-154;END=105507767;STRANDS=+-:9;CIPOS=-4,3;CIEND=-7,10;CIPOS95=0,0;CIEND95=0,0;SU=9;PE=0;SR=9;ALG=PROD;AF=5.94e-05;NSAMP=1;MSQ=203.77;AN=16834;AC=1;NS=8438;AC_Hom=0;AC_Het=1;AC_Hemi=0;MAF=5.92557e-05;HWE=1;NFAM=1
11	105524727	103593	N	<DEL>	1021.94	PASS	SVTYPE=DEL;POS=105524727;SVLEN=-11500;END=105536227;STRANDS=+-:31;IMPRECISE;CIPOS=-10,293;CIEND=-245,16;CIPOS95=-10,65;CIEND95=-45,16;SU=31;PE=31;SR=0;ALG=PROD;AF=0.000297;NSAMP=5;MSQ=204.39;AN=16834;AC=5;NS=8438;AC_Hom=0;AC_Het=5;AC_Hemi=0;MAF=0.000296279;HWE=1;NFAM=5
11	105524728	103592	N	<DEL>	334.56	PASS	SVTYPE=DEL;POS=105524728;SVLEN=-7815;END=105532543;STRANDS=+-:8;CIPOS=-28,25;CIEND=-25,28;CIPOS95=0,0;CIEND95=0,0;SU=8;PE=0;SR=8;ALG=PROD;AF=0.0002376;NSAMP=4;MSQ=83.19;AN=16834;AC=4;NS=8438;AC_Hom=0;AC_Het=4;AC_Hemi=0;MAF=0.000237023;HWE=1;NFAM=4
11	105532596	103594	N	<DEL>	100.58	PASS	SVTYPE=DEL;POS=105532596;SVLEN=-3631;END=105536227;STRANDS=+-:8;CIPOS=-28,28;CIEND=-29,28;CIPOS95=0,0;CIEND95=0,0;SU=8;PE=1;SR=7;ALG=PROD;AF=0.0001188;NSAMP=2;MSQ=49.34;AN=16834;AC=2;NS=8438;AC_Hom=0;AC_Het=2;AC_Hemi=0;MAF=0.000118511;HWE=1;NFAM=2
11	105558830	27622_2	N	[2:228632215[N	631.45	LOW	SVTYPE=BND;POS=105558830;STRANDS=--:100;IMPRECISE;CIPOS=-13,5;CIEND=-24,20;CIPOS95=-2,2;CIEND95=-2,2;MATEID=27622_1;EVENT=27622;SECONDARY;SU=100;PE=97;SR=3;ALG=PROD;AF=0.001129;NSAMP=19;MSQ=31.93;AN=16834;AC=19;NS=8438;AC_Hom=0;AC_Het=19;AC_Hemi=0;MAF=0.00112586;HWE=1;NFAM=19
11	105558882	100802_2	N	]11:56311057]N	82868.2	LOW	SVTYPE=BND;POS=56311057;STRANDS=+-:12;CIPOS=-29,28;CIEND=-29,28;CIPOS95=0,0;CIEND95=0,0;MATEID=100802_1;EVENT=100802;SECONDARY;SU=12;PE=0;SR=12;ALG=PROD;AF=0.1314;NSAMP=2212;MSQ=36.74;AN=16834;AC=2212;NS=8438;AC_Hom=0;AC_Het=2218;AC_Hemi=0;MAF=0.131429;HWE=0;NFAM=2064
11	105558924	27293_2	N	N]2:228632252]	436.85	LOW	SVTYPE=BND;POS=105558924;STRANDS=++:54;IMPRECISE;CIPOS=-8,430;CIEND=-50,230;CIPOS95=-8,68;CIEND95=-5,5;MATEID=27293_1;EVENT=27293;SECONDARY;SU=54;PE=54;SR=0;ALG=PROD;AF=0.001069;NSAMP=18;MSQ=22.79;AN=16834;AC=18;NS=8438;AC_Hom=0;AC_Het=18;AC_Hemi=0;MAF=0.0010666;HWE=1;NFAM=18
11	105572208	296258_1	N	N]11:105574930]	2088.25	PASS	SVTYPE=BND;POS=105572208;STRANDS=++:120;CIPOS=-23,22;CIEND=-23,22;CIPOS95=0,0;CIEND95=0,0;MATEID=296258_2;EVENT=296258;SU=120;PE=62;SR=58;ALG=PROD;AF=0.0003564;NSAMP=6;MSQ=348.04;AN=16834;AC=6;NS=8438;AC_Hom=0;AC_Het=6;AC_Hemi=0;MAF=0.000355534;HWE=1;NFAM=2
11	105574675	103595_1	N	N[11:105574923[	636.3	LOW	SVTYPE=BND;POS=105574675;STRANDS=+-:21;CIPOS=-9,8;CIEND=-9,8;CIPOS95=0,0;CIEND95=0,0;MATEID=103595_2;EVENT=103595;SU=21;PE=0;SR=21;ALG=PROD;AF=0.0004158;NSAMP=7;MSQ=89.75;AN=16834;AC=7;NS=8438;AC_Hom=0;AC_Het=7;AC_Hemi=0;MAF=0.00041479;HWE=1;NFAM=3
11	105574790	296260_1	N	[11:105574924[N	1359.85	LOW	SVTYPE=BND;POS=105574790;STRANDS=--:4;IMPRECISE;CIPOS=-236,10;CIEND=0,10;CIPOS95=-130,1;CIEND95=0,1;MATEID=296260_2;EVENT=296260;SU=4;PE=4;SR=0;ALG=PROD;AF=0.0003564;NSAMP=6;MSQ=226.64;RETAINED;AN=16834;AC=6;NS=8438;AC_Hom=0;AC_Het=6;AC_Hemi=0;MAF=0.000355534;HWE=1;NFAM=2
11	105574923	103595_2	N	]11:105574675]N	636.3	LOW	SVTYPE=BND;POS=105574675;STRANDS=+-:21;CIPOS=-9,8;CIEND=-9,8;CIPOS95=0,0;CIEND95=0,0;MATEID=103595_1;EVENT=103595;SECONDARY;SU=21;PE=0;SR=21;ALG=PROD;AF=0.0004158;NSAMP=7;MSQ=89.75;AN=16834;AC=7;NS=8438;AC_Hom=0;AC_Het=7;AC_Hemi=0;MAF=0.00041479;HWE=1;NFAM=3
11	105574924	296260_2	N	[11:105574790[N	1359.85	LOW	SVTYPE=BND;POS=105574924;STRANDS=--:4;IMPRECISE;CIPOS=0,10;CIEND=-236,10;CIPOS95=0,1;CIEND95=-130,1;MATEID=296260_1;EVENT=296260;SECONDARY;SU=4;PE=4;SR=0;ALG=PROD;AF=0.0003564;NSAMP=6;MSQ=226.64;RETAINED;AN=16834;AC=6;NS=8438;AC_Hom=0;AC_Het=6;AC_Hemi=0;MAF=0.000355534;HWE=1;NFAM=2
11	105574930	296258_2	N	N]11:105572208]	2088.25	PASS	SVTYPE=BND;POS=105574930;STRANDS=++:120;CIPOS=-23,22;CIEND=-23,22;CIPOS95=0,0;CIEND95=0,0;MATEID=296258_1;EVENT=296258;SECONDARY;SU=120;PE=62;SR=58;ALG=PROD;AF=0.0003564;NSAMP=6;MSQ=348.04;AN=16834;AC=6;NS=8438;AC_Hom=0;AC_Het=6;AC_Hemi=0;MAF=0.000355534;HWE=1;NFAM=2
11	105597143	103596_1	N	N[11:105597209[	221.82	LOW	SVTYPE=BND;POS=105597143;STRANDS=+-:7;CIPOS=-5,4;CIEND=-5,4;CIPOS95=0,0;CIEND95=0,0;MATEID=103596_2;EVENT=103596;SU=7;PE=0;SR=7;ALG=PROD;AF=5.94e-05;NSAMP=1;MSQ=221.74;AN=16834;AC=1;NS=8438;AC_Hom=0;AC_Het=1;AC_Hemi=0;MAF=5.92557e-05;HWE=1;NFAM=1
11	105597209	103596_2	N	]11:105597143]N	221.82	LOW	SVTYPE=BND;POS=105597143;STRANDS=+-:7;CIPOS=-5,4;CIEND=-5,4;CIPOS95=0,0;CIEND95=0,0;MATEID=103596_1;EVENT=103596;SECONDARY;SU=7;PE=0;SR=7;ALG=PROD;AF=5.94e-05;NSAMP=1;MSQ=221.74;AN=16834;AC=1;NS=8438;AC_Hom=0;AC_Het=1;AC_Hemi=0;MAF=5.92557e-05;HWE=1;NFAM=1
11	105613331	14566_1	N	]12:19551044]N	234.38	LOW	SVTYPE=BND;POS=105613331;STRANDS=-+:9;CIPOS=-29,28;CIEND=-29,28;CIPOS95=0,0;CIEND95=0,0;MATEID=14566_2;EVENT=14566;SU=9;PE=0;SR=9;ALG=PROD;AF=0.0001782;NSAMP=3;MSQ=76.81;AN=16834;AC=3;NS=8438;AC_Hom=0;AC_Het=3;AC_Hemi=0;MAF=0.000177767;HWE=1;NFAM=3
11	105630280	103597_1	N	N[11:105632614[	5224.04	PASS	SVTYPE=BND;POS=105630280;STRANDS=+-:233;CIPOS=-3,3;CIEND=-4,4;CIPOS95=0,0;CIEND95=0,0;MATEID=103597_2;EVENT=103597;SU=233;PE=133;SR=100;ALG=PROD;AF=0.0007722;NSAMP=13;MSQ=401.85;AN=16834;AC=13;NS=8438;AC_Hom=0;AC_Het=13;AC_Hemi=0;MAF=0.000770325;HWE=1;NFAM=13
11	105632614	103597_2	N	]11:105630280]N	5224.04	PASS	SVTYPE=BND;POS=105630280;STRANDS=+-:233;CIPOS=-4,4;CIEND=-3,3;CIPOS95=0,0;CIEND95=0,0;MATEID=103597_1;EVENT=103597;SECONDARY;SU=233;PE=133;SR=100;ALG=PROD;AF=0.0007722;NSAMP=13;MSQ=401.85;AN=16834;AC=13;NS=8438;AC_Hom=0;AC_Het=13;AC_Hemi=0;MAF=0.000770325;HWE=1;NFAM=13
11	105665176	103598_1	N	N[11:105665233[	811.91	LOW	SVTYPE=BND;POS=105665176;STRANDS=+-:8;CIPOS=-10,9;CIEND=-5,4;CIPOS95=0,0;CIEND95=0,0;MATEID=103598_2;EVENT=103598;SU=8;PE=0;SR=8;ALG=PROD;AF=0.0003577;NSAMP=5;MSQ=73.59;AN=16774;AC=6;NS=8408;AC_Hom=2;AC_Het=4;AC_Hemi=0;MAF=0.000356803;HWE=0.000891901;NFAM=5
11	105665233	103598_2	N	]11:105665176]N	811.91	LOW	SVTYPE=BND;POS=105665176;STRANDS=+-:8;CIPOS=-5,4;CIEND=-10,9;CIPOS95=0,0;CIEND95=0,0;MATEID=103598_1;EVENT=103598;SECONDARY;SU=8;PE=0;SR=8;ALG=PROD;AF=0.0003577;NSAMP=5;MSQ=73.59;AN=16774;AC=6;NS=8408;AC_Hom=2;AC_Het=4;AC_Hemi=0;MAF=0.000356803;HWE=0.000891901;NFAM=5
11	105684410	103599_1	N	N[11:105705161[	116.34	LOW	SVTYPE=BND;POS=105684410;STRANDS=+-:14;CIPOS=-5,4;CIEND=-5,2;CIPOS95=0,0;CIEND95=0,0;MATEID=103599_2;EVENT=103599;SU=14;PE=8;SR=6;ALG=PROD;AF=5.94e-05;NSAMP=1;MSQ=116.34;AN=16834;AC=1;NS=8438;AC_Hom=0;AC_Het=1;AC_Hemi=0;MAF=5.92557e-05;HWE=1;NFAM=1
11	105689660	64694_2	N	N]7:85849403]	17.79	LOW	SVTYPE=BND;POS=105689660;STRANDS=++:10;CIPOS=-7,10;CIEND=-6,4;CIPOS95=0,0;CIEND95=0,0;MATEID=64694_1;EVENT=64694;SECONDARY;SU=10;PE=4;SR=6;ALG=PROD;AF=5.94e-05;NSAMP=1;MSQ=17.79;AN=16834;AC=1;NS=8438;AC_Hom=0;AC_Het=1;AC_Hemi=0;MAF=5.92557e-05;HWE=1;NFAM=1
11	105699380	103600	N	<DEL>	581.37	PASS	SVTYPE=DEL;POS=105699380;SVLEN=-5459;END=105704839;STRANDS=+-:18;IMPRECISE;CIPOS=-10,444;CIEND=-365,10;CIPOS95=0,85;CIEND95=-63,0;SU=18;PE=18;SR=0;ALG=PROD;AF=5.94e-05;NSAMP=1;MSQ=581.37;AN=16834;AC=1;NS=8438;AC_Hom=0;AC_Het=1;AC_Hemi=0;MAF=5.92557e-05;HWE=1;NFAM=1
11	105699381	296261_1	N	N]11:105709579]	116.4	LOW	SVTYPE=BND;POS=105699381;STRANDS=++:15;CIPOS=-3,1;CIEND=-8,7;CIPOS95=0,0;CIEND95=0,0;MATEID=296261_2;EVENT=296261;SU=15;PE=1;SR=14;ALG=PROD;AF=5.94e-05;NSAMP=1;MSQ=116.4;AN=16834;AC=1;NS=8438;AC_Hom=0;AC_Het=1;AC_Hemi=0;MAF=5.92557e-05;HWE=1;NFAM=1
11	105699821	14740_1	N	[12:120212363[N	19704.1	LOW	SVTYPE=BND;POS=105699821;STRANDS=--:112;CIPOS=-6,5;CIEND=-6,5;CIPOS95=0,0;CIEND95=0,0;MATEID=14740_2;EVENT=14740;SU=112;PE=0;SR=112;ALG=PROD;AF=0.04123;NSAMP=694;MSQ=27.67;AN=16834;AC=694;NS=8438;AC_Hom=0;AC_Het=694;AC_Hemi=0;MAF=0.0411235;HWE=5.76346e-07;NFAM=682
11	105699821	15068_1	N	]14:69579350]N	4813.25	LOW	SVTYPE=BND;POS=105699821;STRANDS=-+:67;CIPOS=-6,5;CIEND=-6,5;CIPOS95=0,0;CIEND95=0,0;MATEID=15068_2;EVENT=15068;SU=67;PE=0;SR=67;ALG=PROD;AF=0.01046;NSAMP=176;MSQ=26.6;AN=16834;AC=176;NS=8438;AC_Hom=0;AC_Het=176;AC_Hemi=0;MAF=0.010429;HWE=1;NFAM=176
11	105699821	15258_1	N	]15:55723592]N	2571.89	LOW	SVTYPE=BND;POS=105699821;STRANDS=-+:12;CIPOS=-29,28;CIEND=-29,28;CIPOS95=0,0;CIEND95=0,0;MATEID=15258_2;EVENT=15258;SU=12;PE=0;SR=12;ALG=PROD;AF=0.00594;NSAMP=100;MSQ=24.45;AN=16834;AC=100;NS=8438;AC_Hom=0;AC_Het=100;AC_Hemi=0;MAF=0.00592557;HWE=1;NFAM=100
11	105699821	15829_1	N	]18:30997532]N	3542.66	LOW	SVTYPE=BND;POS=105699821;STRANDS=-+:13;CIPOS=-29,28;CIEND=-29,28;CIPOS95=0,0;CIEND95=0,0;MATEID=15829_2;EVENT=15829;SU=13;PE=0;SR=13;ALG=PROD;AF=0.008257;NSAMP=139;MSQ=24.28;AN=16834;AC=139;NS=8438;AC_Hom=0;AC_Het=139;AC_Hemi=0;MAF=0.00823655;HWE=1;NFAM=139
11	105699821	16668_1	N	[X:87480897[N	14999.4	LOW	SVTYPE=BND;POS=105699821;STRANDS=--:201;CIPOS=-6,5;CIEND=-6,5;CIPOS95=0,0;CIEND95=0,0;MATEID=16668_2;EVENT=16668;SU=201;PE=0;SR=201;ALG=PROD;AF=0.02923;NSAMP=492;MSQ=29.65;AN=16834;AC=492;NS=8438;AC_Hom=0;AC_Het=492;AC_Hemi=0;MAF=0.0291538;HWE=0.00144187;NFAM=484
11	105701712	103601	N	<DEL>	725.46	PASS	SVTYPE=DEL;POS=105701712;SVLEN=-4696;END=105706408;STRANDS=+-:25;CIPOS=-3,2;CIEND=-4,1;CIPOS95=0,0;CIEND95=0,0;SU=25;PE=16;SR=9;ALG=PROD;AF=5.94e-05;NSAMP=1;MSQ=725.46;AN=16834;AC=1;NS=8438;AC_Hom=0;AC_Het=1;AC_Hemi=0;MAF=5.92557e-05;HWE=1;NFAM=1
11	105704840	296262_1	N	[11:105709521[N	23.49	LOW	SVTYPE=BND;POS=105704840;STRANDS=--:11;CIPOS=-9,10;CIEND=-8,10;CIPOS95=0,0;CIEND95=0,0;MATEID=296262_2;EVENT=296262;SU=11;PE=1;SR=10;ALG=PROD;AF=5.94e-05;NSAMP=1;MSQ=23.49;AN=16834;AC=1;NS=8438;AC_Hom=0;AC_Het=1;AC_Hemi=0;MAF=5.92557e-05;HWE=1;NFAM=1
11	105705161	103599_2	N	]11:105684410]N	116.34	LOW	SVTYPE=BND;POS=105684410;STRANDS=+-:14;CIPOS=-5,2;CIEND=-5,4;CIPOS95=0,0;CIEND95=0,0;MATEID=103599_1;EVENT=103599;SECONDARY;SU=14;PE=8;SR=6;ALG=PROD;AF=5.94e-05;NSAMP=1;MSQ=116.34;AN=16834;AC=1;NS=8438;AC_Hom=0;AC_Het=1;AC_Hemi=0;MAF=5.92557e-05;HWE=1;NFAM=1
11	105706561	103602	N	<DEL>	428.68	PASS	SVTYPE=DEL;POS=105706561;SVLEN=-102;END=105706663;STRANDS=+-:11;CIPOS=-3,2;CIEND=-3,2;CIPOS95=0,0;CIEND95=0,0;SU=11;PE=0;SR=11;ALG=PROD;AF=5.94e-05;NSAMP=1;MSQ=428.64;AN=16834;AC=1;NS=8438;AC_Hom=0;AC_Het=1;AC_Hemi=0;MAF=5.92557e-05;HWE=1;NFAM=1
11	105709521	296262_2	N	[11:105704840[N	23.49	LOW	SVTYPE=BND;POS=105709521;STRANDS=--:11;CIPOS=-8,10;CIEND=-9,10;CIPOS95=0,0;CIEND95=0,0;MATEID=296262_1;EVENT=296262;SECONDARY;SU=11;PE=1;SR=10;ALG=PROD;AF=5.94e-05;NSAMP=1;MSQ=23.49;AN=16834;AC=1;NS=8438;AC_Hom=0;AC_Het=1;AC_Hemi=0;MAF=5.92557e-05;HWE=1;NFAM=1
11	105709579	296261_2	N	N]11:105699381]	116.4	LOW	SVTYPE=BND;POS=105709579;STRANDS=++:15;CIPOS=-8,7;CIEND=-3,1;CIPOS95=0,0;CIEND95=0,0;MATEID=296261_1;EVENT=296261;SECONDARY;SU=15;PE=1;SR=14;ALG=PROD;AF=5.94e-05;NSAMP=1;MSQ=116.4;AN=16834;AC=1;NS=8438;AC_Hom=0;AC_Het=1;AC_Hemi=0;MAF=5.92557e-05;HWE=1;NFAM=1
11	105723492	103604	N	<DEL>	778781	PASS	SVTYPE=DEL;POS=105723492;SVLEN=-331;END=105723823;STRANDS=+-:18609;CIPOS=0,0;CIEND=0,0;CIPOS95=0,0;CIEND95=0,0;SU=18609;PE=5104;SR=13505;ALG=PROD;AF=0.09124;NSAMP=1409;MSQ=550.56;AN=16834;AC=1536;NS=8438;AC_Hom=256;AC_Het=1286;AC_Hemi=0;MAF=0.0913724;HWE=4.51443e-12;NFAM=1275
11	105762670	103605	N	<DEL>	1597.71	PASS	SVTYPE=DEL;POS=105762670;SVLEN=-584;END=105763254;STRANDS=+-:67;CIPOS=-24,24;CIEND=-26,24;CIPOS95=0,0;CIEND95=0,0;SU=67;PE=42;SR=25;ALG=PROD;AF=0.0001782;NSAMP=3;MSQ=532.57;AN=16834;AC=3;NS=8438;AC_Hom=0;AC_Het=3;AC_Hemi=0;MAF=0.000177767;HWE=1;NFAM=2
11	105765521	103606	N	<DEL:ME:SINE|Alu|AluYb8>	1.53293e+06	PASS	SVTYPE=MEI;POS=105765521;SVLEN=-303;END=105765824;STRANDS=+-:38167;CIPOS=0,0;CIEND=0,0;CIPOS95=0,0;CIEND95=0,0;SU=38167;PE=8013;SR=30154;ALG=PROD;AF=0.1981;NSAMP=2977;MSQ=513.85;AN=16834;AC=3334;NS=8438;AC_Hom=716;AC_Het=2625;AC_Hemi=0;MAF=0.197973;HWE=0.0640766;NFAM=2647
11	105778607	103607	N	<DEL>	329.79	PASS	SVTYPE=DEL;POS=105778607;SVLEN=-65;END=105778672;STRANDS=+-:10;CIPOS=-30,30;CIEND=-27,27;CIPOS95=0,0;CIEND95=0,0;SU=10;PE=0;SR=10;ALG=PROD;AF=0.0002376;NSAMP=4;MSQ=82.39;AN=16834;AC=4;NS=8438;AC_Hom=0;AC_Het=4;AC_Hemi=0;MAF=0.000237023;HWE=1;NFAM=4
11	105782535	53304_2	N	N]5:117972647]	497.36	LOW	SVTYPE=BND;POS=105782535;STRANDS=++:4;CIPOS=-9,8;CIEND=-9,8;CIPOS95=0,0;CIEND95=0,0;MATEID=53304_1;EVENT=53304;SECONDARY;SU=4;PE=0;SR=4;ALG=PROD;AF=0.001485;NSAMP=25;MSQ=17.21;AN=16834;AC=25;NS=8438;AC_Hom=0;AC_Het=25;AC_Hemi=0;MAF=0.00148139;HWE=1;NFAM=25
11	105801533	258765	N	<DUP>	1209.95	PASS	SVTYPE=DUP;POS=105801533;SVLEN=369;END=105801902;STRANDS=-+:77;CIPOS=-10,8;CIEND=-7,6;CIPOS95=0,0;CIEND95=0,0;SU=77;PE=32;SR=45;ALG=PROD;AF=0.0005346;NSAMP=8;MSQ=150.76;AN=16834;AC=9;NS=8438;AC_Hom=2;AC_Het=7;AC_Hemi=0;MAF=0.000533302;HWE=0.00213201;NFAM=8
11	105836038	16786_1	N	]X:128670974]N	221717	LOW	SVTYPE=BND;POS=105836038;STRANDS=-+:73;CIPOS=-50,29;CIEND=-42,49;CIPOS95=0,0;CIEND95=0,0;MATEID=16786_2;EVENT=16786;SU=73;PE=65;SR=8;ALG=PROD;AF=0.1464;NSAMP=2458;MSQ=89.68;AN=16834;AC=2464;NS=8438;AC_Hom=12;AC_Het=2457;AC_Hemi=0;MAF=0.146302;HWE=0;NFAM=2247
11	105836050	16785_1	N	N[X:128670768[	27251.9	LOW	SVTYPE=BND;POS=105836050;STRANDS=+-:9;IMPRECISE;CIPOS=-30,485;CIEND=-405,30;CIPOS95=-30,125;CIEND95=-123,30;MATEID=16785_2;EVENT=16785;SU=9;PE=9;SR=0;ALG=PROD;AF=0.04984;NSAMP=839;MSQ=31.75;AN=16834;AC=839;NS=8438;AC_Hom=0;AC_Het=842;AC_Hemi=0;MAF=0.0498933;HWE=4.87802e-10;NFAM=809
11	105854096	103608	N	<DEL>	131.95	PASS	SVTYPE=DEL;POS=105854096;SVLEN=-71;END=105854167;STRANDS=+-:6;CIPOS=-6,5;CIEND=-6,5;CIPOS95=0,0;CIEND95=0,0;SU=6;PE=0;SR=6;ALG=PROD;AF=5.94e-05;NSAMP=1;MSQ=131.88;AN=16834;AC=1;NS=8438;AC_Hom=0;AC_Het=1;AC_Hemi=0;MAF=5.92557e-05;HWE=1;NFAM=1
11	105857777	103609	N	<DEL>	410.54	PASS	SVTYPE=DEL;POS=105857777;SVLEN=-9543;END=105867320;STRANDS=+-:20;CIPOS=-4,2;CIEND=-3,1;CIPOS95=0,0;CIEND95=0,0;SU=20;PE=9;SR=11;ALG=PROD;AF=5.94e-05;NSAMP=1;MSQ=410.54;AN=16834;AC=1;NS=8438;AC_Hom=0;AC_Het=1;AC_Hemi=0;MAF=5.92557e-05;HWE=1;NFAM=1
11	105862000	979_2	N	N[1:81219101[	1829.08	LOW	SVTYPE=BND;POS=105862000;STRANDS=-+:319;CIPOS=-2,2;CIEND=-2,2;CIPOS95=0,0;CIEND95=0,0;MATEID=979_1;EVENT=979;SECONDARY;SU=319;PE=0;SR=319;ALG=PROD;AF=0.005049;NSAMP=85;MSQ=20.55;AN=16834;AC=85;NS=8438;AC_Hom=0;AC_Het=85;AC_Hemi=0;MAF=0.00503674;HWE=1;NFAM=85
11	105862015	16627_1	N	N[X:74292680[	4265.51	LOW	SVTYPE=BND;POS=105862015;STRANDS=+-:29;IMPRECISE;CIPOS=-23,470;CIEND=-499,7;CIPOS95=-23,90;CIEND95=-102,7;MATEID=16627_2;EVENT=16627;SU=29;PE=29;SR=0;ALG=PROD;AF=0.01295;NSAMP=218;MSQ=18.44;AN=16834;AC=218;NS=8438;AC_Hom=0;AC_Het=219;AC_Hemi=0;MAF=0.012977;HWE=0.406714;NFAM=216
11	105871062	14450_1	N	N]12:128974127]	1682.23	LOW	SVTYPE=BND;POS=105871062;STRANDS=++:21;IMPRECISE;CIPOS=-46,48;CIEND=-49,48;CIPOS95=-2,2;CIEND95=0,0;MATEID=14450_2;EVENT=14450;SU=21;PE=0;SR=21;ALG=PROD;AF=0.004812;NSAMP=81;MSQ=19.21;AN=16834;AC=81;NS=8438;AC_Hom=0;AC_Het=82;AC_Hemi=0;MAF=0.00485897;HWE=1;NFAM=78
11	105932560	103610_1	N	N[11:105932771[	5443.69	LOW	SVTYPE=BND;POS=105932560;STRANDS=+-:145;CIPOS=-3,2;CIEND=-3,2;CIPOS95=0,0;CIEND95=0,0;MATEID=103610_2;EVENT=103610;SU=145;PE=6;SR=139;ALG=PROD;AF=0.001426;NSAMP=23;MSQ=236.42;AN=16834;AC=24;NS=8438;AC_Hom=2;AC_Het=22;AC_Hemi=0;MAF=0.00142214;HWE=0.016244;NFAM=22
11	105932771	103610_2	N	]11:105932560]N	5443.69	LOW	SVTYPE=BND;POS=105932560;STRANDS=+-:145;CIPOS=-3,2;CIEND=-3,2;CIPOS95=0,0;CIEND95=0,0;MATEID=103610_1;EVENT=103610;SECONDARY;SU=145;PE=6;SR=139;ALG=PROD;AF=0.001426;NSAMP=23;MSQ=236.42;AN=16834;AC=24;NS=8438;AC_Hom=2;AC_Het=22;AC_Hemi=0;MAF=0.00142214;HWE=0.016244;NFAM=22
11	105975092	103611	N	<DEL>	722.45	PASS	SVTYPE=DEL;POS=105975092;SVLEN=-2484;END=105977576;STRANDS=+-:29;CIPOS=-5,5;CIEND=-7,3;CIPOS95=0,0;CIEND95=0,0;SU=29;PE=24;SR=5;ALG=PROD;AF=5.94e-05;NSAMP=1;MSQ=722.45;AN=16834;AC=1;NS=8438;AC_Hom=0;AC_Het=1;AC_Hemi=0;MAF=5.92557e-05;HWE=1;NFAM=1
11	105979761	59320_2	N	[6:67194380[N	9985.86	LOW	SVTYPE=BND;POS=105979761;STRANDS=--:1071;IMPRECISE;CIPOS=-116,10;CIEND=-174,2;CIPOS95=-2,2;CIEND95=-3,2;MATEID=59320_1;EVENT=59320;SECONDARY;SU=1071;PE=1071;SR=0;ALG=PROD;AF=0.009148;NSAMP=154;MSQ=64.5;AN=16834;AC=154;NS=8438;AC_Hom=0;AC_Het=154;AC_Hemi=0;MAF=0.00912539;HWE=1;NFAM=153
11	105979766	102558_2	N	]11:85205722]N	1757.93	LOW	SVTYPE=BND;POS=85205722;STRANDS=+-:122;IMPRECISE;CIPOS=-226,14;CIEND=-10,329;CIPOS95=-16,14;CIEND95=-10,20;MATEID=102558_1;EVENT=102558;SECONDARY;SU=122;PE=122;SR=0;ALG=PROD;AF=0.001426;NSAMP=24;MSQ=73;AN=16834;AC=24;NS=8438;AC_Hom=0;AC_Het=24;AC_Hemi=0;MAF=0.00142214;HWE=1;NFAM=23
11	105979766	53577_2	N	[5:66260313[N	770.86	LOW	SVTYPE=BND;POS=105979766;STRANDS=--:55;IMPRECISE;CIPOS=-247,27;CIEND=-312,11;CIPOS95=-37,27;CIEND95=-35,11;MATEID=53577_1;EVENT=53577;SECONDARY;SU=55;PE=55;SR=0;ALG=PROD;AF=0.0007128;NSAMP=12;MSQ=63.24;AN=16834;AC=12;NS=8438;AC_Hom=0;AC_Het=12;AC_Hemi=0;MAF=0.000711069;HWE=1;NFAM=12
11	105979773	980_2	N	]1:210345434]N	455.27	LOW	SVTYPE=BND;POS=105979773;STRANDS=+-:25;IMPRECISE;CIPOS=-191,30;CIEND=-28,335;CIPOS95=-51,30;CIEND95=-28,76;MATEID=980_1;EVENT=980;SECONDARY;SU=25;PE=25;SR=0;ALG=PROD;AF=0.000297;NSAMP=5;MSQ=91.05;AN=16834;AC=5;NS=8438;AC_Hom=0;AC_Het=5;AC_Hemi=0;MAF=0.000296279;HWE=1;NFAM=5
11	105980027	53305_2	N	N]5:66260327]	2827.12	LOW	SVTYPE=BND;POS=105980027;STRANDS=++:86;IMPRECISE;CIPOS=-11,389;CIEND=-10,374;CIPOS95=-11,33;CIEND95=-10,28;MATEID=53305_1;EVENT=53305;SECONDARY;SU=86;PE=86;SR=0;ALG=PROD;AF=0.002614;NSAMP=44;MSQ=64.12;AN=16834;AC=44;NS=8438;AC_Hom=0;AC_Het=44;AC_Hemi=0;MAF=0.00260725;HWE=1;NFAM=44
11	105980054	981_2	N	N[1:210345421[	468.03	LOW	SVTYPE=BND;POS=105980054;STRANDS=-+:30;IMPRECISE;CIPOS=-40,336;CIEND=-364,11;CIPOS95=-40,52;CIEND95=-71,11;MATEID=981_1;EVENT=981;SECONDARY;SU=30;PE=30;SR=0;ALG=PROD;AF=0.000297;NSAMP=5;MSQ=93.26;AN=16834;AC=5;NS=8438;AC_Hom=0;AC_Het=5;AC_Hemi=0;MAF=0.000296279;HWE=1;NFAM=4
11	105980055	59321_2	N	N]6:67194388]	21442.7	LOW	SVTYPE=BND;POS=105980055;STRANDS=++:1050;IMPRECISE;CIPOS=-10,165;CIEND=-2,180;CIPOS95=-3,3;CIEND95=-2,3;MATEID=59321_1;EVENT=59321;SECONDARY;SU=1050;PE=1050;SR=0;ALG=PROD;AF=0.01937;NSAMP=326;MSQ=65.56;AN=16834;AC=326;NS=8438;AC_Hom=0;AC_Het=326;AC_Hemi=0;MAF=0.0193174;HWE=0.0785807;NFAM=324
11	105980057	258592_2	N	N[11:85205706[	1457.33	LOW	SVTYPE=BND;POS=85205706;STRANDS=-+:147;IMPRECISE;CIPOS=-13,306;CIEND=-253,6;CIPOS95=-13,18;CIEND95=-23,6;MATEID=258592_1;EVENT=258592;SECONDARY;SU=147;PE=147;SR=0;ALG=PROD;AF=0.002139;NSAMP=35;MSQ=40.85;AN=16834;AC=36;NS=8438;AC_Hom=2;AC_Het=34;AC_Hemi=0;MAF=0.00213321;HWE=0.0367187;NFAM=34
11	106040806	103612_1	N	N[11:106040858[	7347.56	LOW	SVTYPE=BND;POS=106040806;STRANDS=+-:214;CIPOS=-3,2;CIEND=-3,2;CIPOS95=0,0;CIEND95=0,0;MATEID=103612_2;EVENT=103612;SU=214;PE=1;SR=213;ALG=PROD;AF=0.004812;NSAMP=81;MSQ=90.7;AN=16834;AC=81;NS=8438;AC_Hom=0;AC_Het=81;AC_Hemi=0;MAF=0.00479972;HWE=1;NFAM=79
11	106040858	103612_2	N	]11:106040806]N	7347.56	LOW	SVTYPE=BND;POS=106040806;STRANDS=+-:214;CIPOS=-3,2;CIEND=-3,2;CIPOS95=0,0;CIEND95=0,0;MATEID=103612_1;EVENT=103612;SECONDARY;SU=214;PE=1;SR=213;ALG=PROD;AF=0.004812;NSAMP=81;MSQ=90.7;AN=16834;AC=81;NS=8438;AC_Hom=0;AC_Het=81;AC_Hemi=0;MAF=0.00479972;HWE=1;NFAM=79
11	106041130	258766_1	N	]11:119401738]N	208137	LOW	SVTYPE=BND;POS=106041130;STRANDS=-+:5585;CIPOS=0,0;CIEND=0,0;CIPOS95=0,0;CIEND95=0,0;MATEID=258766_2;EVENT=258766;SU=5585;PE=0;SR=5585;ALG=PROD;AF=0.2981;NSAMP=4988;MSQ=41.33;AN=16834;AC=5018;NS=8438;AC_Hom=62;AC_Het=4973;AC_Hemi=0;MAF=0.298353;HWE=0;NFAM=4385
11	106044581	16113_1	N	N[19:49290023[	23633.7	LOW	SVTYPE=BND;POS=106044581;STRANDS=+-:6214;CIPOS=0,0;CIEND=0,0;CIPOS95=0,0;CIEND95=0,0;MATEID=16113_2;EVENT=16113;SU=6214;PE=1066;SR=5148;ALG=PROD;AF=0.03344;NSAMP=563;MSQ=41.03;AN=16834;AC=563;NS=8438;AC_Hom=0;AC_Het=563;AC_Hemi=0;MAF=0.033361;HWE=0.000122135;NFAM=512
11	106046828	103613	N	<DEL>	341.59	PASS	SVTYPE=DEL;POS=106046828;SVLEN=-4520;END=106051348;STRANDS=+-:15;IMPRECISE;CIPOS=-6,10;CIEND=-10,10;CIPOS95=0,1;CIEND95=-1,0;SU=15;PE=12;SR=3;ALG=PROD;AF=5.94e-05;NSAMP=1;MSQ=341.59;AN=16834;AC=1;NS=8438;AC_Hom=0;AC_Het=1;AC_Hemi=0;MAF=5.92557e-05;HWE=1;NFAM=1
11	106056290	103614_1	N	N[11:106056922[	203.45	LOW	SVTYPE=BND;POS=106056290;STRANDS=+-:12;CIPOS=-8,10;CIEND=-9,8;CIPOS95=0,0;CIEND95=0,0;MATEID=103614_2;EVENT=103614;SU=12;PE=8;SR=4;ALG=PROD;AF=5.94e-05;NSAMP=1;MSQ=203.45;AN=16834;AC=1;NS=8438;AC_Hom=0;AC_Het=1;AC_Hemi=0;MAF=5.92557e-05;HWE=1;NFAM=1
11	106056292	258767	N	<DUP>	330.53	PASS	SVTYPE=DUP;POS=106056292;SVLEN=910;END=106057202;STRANDS=-+:25;CIPOS=-3,1;CIEND=-3,2;CIPOS95=0,0;CIEND95=0,0;SU=25;PE=15;SR=10;ALG=PROD;AF=0.0001188;NSAMP=1;MSQ=328.61;AN=16834;AC=2;NS=8438;AC_Hom=2;AC_Het=0;AC_Hemi=0;MAF=0.000118511;HWE=5.92593e-05;NFAM=1
11	106056700	103615_1	N	N[11:106057926[	262.63	LOW	SVTYPE=BND;POS=106056700;STRANDS=+-:11;IMPRECISE;CIPOS=-30,292;CIEND=-259,30;CIPOS95=-30,44;CIEND95=-57,30;MATEID=103615_2;EVENT=103615;SU=11;PE=11;SR=0;ALG=PROD;AF=0.0004158;NSAMP=7;MSQ=35.9;AN=16834;AC=7;NS=8438;AC_Hom=0;AC_Het=7;AC_Hemi=0;MAF=0.00041479;HWE=1;NFAM=7
11	106056922	103614_2	N	]11:106056290]N	203.45	LOW	SVTYPE=BND;POS=106056290;STRANDS=+-:12;CIPOS=-9,8;CIEND=-8,10;CIPOS95=0,0;CIEND95=0,0;MATEID=103614_1;EVENT=103614;SECONDARY;SU=12;PE=8;SR=4;ALG=PROD;AF=5.94e-05;NSAMP=1;MSQ=203.45;AN=16834;AC=1;NS=8438;AC_Hom=0;AC_Het=1;AC_Hemi=0;MAF=5.92557e-05;HWE=1;NFAM=1
11	106057926	103615_2	N	]11:106056700]N	262.63	LOW	SVTYPE=BND;POS=106056700;STRANDS=+-:11;IMPRECISE;CIPOS=-259,30;CIEND=-30,292;CIPOS95=-57,30;CIEND95=-30,44;MATEID=103615_1;EVENT=103615;SECONDARY;SU=11;PE=11;SR=0;ALG=PROD;AF=0.0004158;NSAMP=7;MSQ=35.9;AN=16834;AC=7;NS=8438;AC_Hom=0;AC_Het=7;AC_Hemi=0;MAF=0.00041479;HWE=1;NFAM=7
11	106066749	295103_2	N	[11:17049324[N	751.96	LOW	SVTYPE=BND;POS=106066749;STRANDS=--:152;CIPOS=-5,4;CIEND=-5,4;CIPOS95=0,0;CIEND95=0,0;MATEID=295103_1;EVENT=295103;SECONDARY;SU=152;PE=0;SR=152;ALG=PROD;AF=0.001663;NSAMP=28;MSQ=25.47;AN=16834;AC=28;NS=8438;AC_Hom=0;AC_Het=28;AC_Hemi=0;MAF=0.00165916;HWE=1;NFAM=28
11	106123101	103616_1	N	N[11:106126105[	1699.25	LOW	SVTYPE=BND;POS=106123101;STRANDS=+-:26;CIPOS=-7,10;CIEND=-5,1;CIPOS95=0,0;CIEND95=0,0;MATEID=103616_2;EVENT=103616;SU=26;PE=19;SR=7;ALG=PROD;AF=0.002851;NSAMP=48;MSQ=33.59;AN=16834;AC=48;NS=8438;AC_Hom=0;AC_Het=48;AC_Hemi=0;MAF=0.00284428;HWE=1;NFAM=47
11	106124339	103617	N	<DEL>	464.39	PASS	SVTYPE=DEL;POS=106124339;SVLEN=-807;END=106125146;STRANDS=+-:25;CIPOS=-26,26;CIEND=-30,30;CIPOS95=0,0;CIEND95=0,0;SU=25;PE=14;SR=11;ALG=PROD;AF=0.0001188;NSAMP=2;MSQ=232.19;AN=16834;AC=2;NS=8438;AC_Hom=0;AC_Het=2;AC_Hemi=0;MAF=0.000118511;HWE=1;NFAM=2
11	106126105	103616_2	N	]11:106123101]N	1699.25	LOW	SVTYPE=BND;POS=106123101;STRANDS=+-:26;CIPOS=-5,1;CIEND=-7,10;CIPOS95=0,0;CIEND95=0,0;MATEID=103616_1;EVENT=103616;SECONDARY;SU=26;PE=19;SR=7;ALG=PROD;AF=0.002851;NSAMP=48;MSQ=33.59;AN=16834;AC=48;NS=8438;AC_Hom=0;AC_Het=48;AC_Hemi=0;MAF=0.00284428;HWE=1;NFAM=47
11	106126494	103619	N	<DEL>	788.27	PASS	SVTYPE=DEL;POS=106126494;SVLEN=-6957;END=106133451;STRANDS=+-:32;CIPOS=-28,30;CIEND=-26,22;CIPOS95=0,0;CIEND95=0,0;SU=32;PE=18;SR=14;ALG=PROD;AF=0.0001188;NSAMP=2;MSQ=394.13;AN=16834;AC=2;NS=8438;AC_Hom=0;AC_Het=2;AC_Hemi=0;MAF=0.000118511;HWE=1;NFAM=2
11	106130058	103620	N	<DEL>	503.47	PASS	SVTYPE=DEL;POS=106130058;SVLEN=-5480;END=106135538;STRANDS=+-:22;CIPOS=-8,10;CIEND=-10,10;CIPOS95=0,0;CIEND95=0,0;SU=22;PE=9;SR=13;ALG=PROD;AF=5.94e-05;NSAMP=1;MSQ=503.47;AN=16834;AC=1;NS=8438;AC_Hom=0;AC_Het=1;AC_Hemi=0;MAF=5.92557e-05;HWE=1;NFAM=1
11	106138766	103621_1	N	N[11:106138837[	162.29	LOW	SVTYPE=BND;POS=106138766;STRANDS=+-:4;CIPOS=-9,8;CIEND=-9,8;CIPOS95=0,0;CIEND95=0,0;MATEID=103621_2;EVENT=103621;SU=4;PE=0;SR=4;ALG=PROD;AF=5.94e-05;NSAMP=1;MSQ=161.87;AN=16834;AC=1;NS=8438;AC_Hom=0;AC_Het=1;AC_Hemi=0;MAF=5.92557e-05;HWE=1;NFAM=1
11	106138837	103621_2	N	]11:106138766]N	162.29	LOW	SVTYPE=BND;POS=106138766;STRANDS=+-:4;CIPOS=-9,8;CIEND=-9,8;CIPOS95=0,0;CIEND95=0,0;MATEID=103621_1;EVENT=103621;SECONDARY;SU=4;PE=0;SR=4;ALG=PROD;AF=5.94e-05;NSAMP=1;MSQ=161.87;AN=16834;AC=1;NS=8438;AC_Hom=0;AC_Het=1;AC_Hemi=0;MAF=5.92557e-05;HWE=1;NFAM=1
11	106143086	296263	N	<INV>	2.05487e+06	LOW	SVTYPE=INV;POS=106143086;SVLEN=704;END=106143790;STRANDS=++:4,--:160694;CIPOS=0,0;CIEND=0,0;CIPOS95=0,0;CIEND95=0,0;SU=160698;PE=92565;SR=68133;ALG=PROD;AF=0.4986;NSAMP=8387;MSQ=244.2;AN=16834;AC=8393;NS=8438;AC_Hom=12;AC_Het=8402;AC_Hemi=0;MAF=0.498578;HWE=0;NFAM=7365
11	106143251	46528_2	N	N[4:23846256[	55509.1	LOW	SVTYPE=BND;POS=106143251;STRANDS=-+:4;IMPRECISE;CIPOS=-10,588;CIEND=-665,10;CIPOS95=-1,193;CIEND95=-220,0;MATEID=46528_1;EVENT=46528;SECONDARY;SU=4;PE=4;SR=0;ALG=PROD;AF=0.1291;NSAMP=2174;MSQ=24.67;AN=16834;AC=2174;NS=8438;AC_Hom=0;AC_Het=2180;AC_Hemi=0;MAF=0.129178;HWE=0;NFAM=2018
11	106143550	46663_2	N	[4:23846256[N	6697.85	LOW	SVTYPE=BND;POS=106143550;STRANDS=--:4,-+:4;IMPRECISE;CIPOS=-246,270;CIEND=-631,27;CIPOS95=-93,93;CIEND95=-180,27;MATEID=46663_1;EVENT=46663;SECONDARY;SU=8;PE=8;SR=0;ALG=PROD;AF=0.01051;NSAMP=110;MSQ=27.17;AN=12744;AC=134;NS=6386;AC_Hom=48;AC_Het=86;AC_Hemi=0;MAF=0.0104917;HWE=1.76462e-32;NFAM=110
11	106160415	103622	N	<DEL>	182601	PASS	SVTYPE=DEL;POS=106160415;SVLEN=-237;END=106160652;STRANDS=+-:4;IMPRECISE;CIPOS=-10,236;CIEND=-224,10;CIPOS95=-1,145;CIEND95=-158,0;SU=4;PE=4;SR=0;ALG=PROD;AF=0.1708;NSAMP=2875;MSQ=63.06;AN=16834;AC=2875;NS=8438;AC_Hom=0;AC_Het=2883;AC_Hemi=0;MAF=0.170834;HWE=0;NFAM=2430
11	106174193	103623	N	<DEL>	1708.73	PASS	SVTYPE=DEL;POS=106174193;SVLEN=-744;END=106174937;STRANDS=+-:70;CIPOS=-22,21;CIEND=-23,21;CIPOS95=0,0;CIEND95=0,0;SU=70;PE=39;SR=31;ALG=PROD;AF=0.0001782;NSAMP=3;MSQ=569.57;AN=16834;AC=3;NS=8438;AC_Hom=0;AC_Het=3;AC_Hemi=0;MAF=0.000177767;HWE=1;NFAM=3
11	106177716	258768	N	<DUP>	403.7	PASS	SVTYPE=DUP;POS=106177716;SVLEN=233956;END=106411672;STRANDS=-+:39;CIPOS=-3,1;CIEND=-7,10;CIPOS95=0,0;CIEND95=0,0;SU=39;PE=28;SR=11;ALG=PROD;AF=5.94e-05;NSAMP=1;MSQ=403.04;AN=16834;AC=1;NS=8438;AC_Hom=0;AC_Het=1;AC_Hemi=0;MAF=5.92557e-05;HWE=1;NFAM=1
11	106190339	103624_1	N	N[11:106190430[	236.85	LOW	SVTYPE=BND;POS=106190339;STRANDS=+-:9;CIPOS=-4,3;CIEND=-4,3;CIPOS95=0,0;CIEND95=0,0;MATEID=103624_2;EVENT=103624;SU=9;PE=0;SR=9;ALG=PROD;AF=5.94e-05;NSAMP=1;MSQ=236.83;AN=16834;AC=1;NS=8438;AC_Hom=0;AC_Het=1;AC_Hemi=0;MAF=5.92557e-05;HWE=1;NFAM=1
11	106190430	103624_2	N	]11:106190339]N	236.85	LOW	SVTYPE=BND;POS=106190339;STRANDS=+-:9;CIPOS=-4,3;CIEND=-4,3;CIPOS95=0,0;CIEND95=0,0;MATEID=103624_1;EVENT=103624;SECONDARY;SU=9;PE=0;SR=9;ALG=PROD;AF=5.94e-05;NSAMP=1;MSQ=236.83;AN=16834;AC=1;NS=8438;AC_Hom=0;AC_Het=1;AC_Hemi=0;MAF=5.92557e-05;HWE=1;NFAM=1
11	106192076	103625	N	<DEL>	176.78	PASS	SVTYPE=DEL;POS=106192076;SVLEN=-7156;END=106199232;STRANDS=+-:6;IMPRECISE;CIPOS=-10,371;CIEND=-261,10;CIPOS95=-1,120;CIEND95=-136,1;SU=6;PE=6;SR=0;ALG=PROD;AF=5.94e-05;NSAMP=1;MSQ=176.78;AN=16834;AC=1;NS=8438;AC_Hom=0;AC_Het=1;AC_Hemi=0;MAF=5.92557e-05;HWE=1;NFAM=1
11	106192077	296264_1	N	N]11:106196044]	92.74	LOW	SVTYPE=BND;POS=106192077;STRANDS=++:8;CIPOS=-9,10;CIEND=-10,10;CIPOS95=0,0;CIEND95=0,0;MATEID=296264_2;EVENT=296264;SU=8;PE=4;SR=4;ALG=PROD;AF=5.94e-05;NSAMP=1;MSQ=92.74;AN=16834;AC=1;NS=8438;AC_Hom=0;AC_Het=1;AC_Hemi=0;MAF=5.92557e-05;HWE=1;NFAM=1
11	106195925	296265_1	N	[11:106199233[N	302.77	PASS	SVTYPE=BND;POS=106195925;STRANDS=--:14;CIPOS=-10,10;CIEND=-10,10;CIPOS95=0,0;CIEND95=0,0;MATEID=296265_2;EVENT=296265;SU=14;PE=5;SR=9;ALG=PROD;AF=5.94e-05;NSAMP=1;MSQ=302.77;AN=16834;AC=1;NS=8438;AC_Hom=0;AC_Het=1;AC_Hemi=0;MAF=5.92557e-05;HWE=1;NFAM=1
11	106196044	296264_2	N	N]11:106192077]	92.74	LOW	SVTYPE=BND;POS=106196044;STRANDS=++:8;CIPOS=-10,10;CIEND=-9,10;CIPOS95=0,0;CIEND95=0,0;MATEID=296264_1;EVENT=296264;SECONDARY;SU=8;PE=4;SR=4;ALG=PROD;AF=5.94e-05;NSAMP=1;MSQ=92.74;AN=16834;AC=1;NS=8438;AC_Hom=0;AC_Het=1;AC_Hemi=0;MAF=5.92557e-05;HWE=1;NFAM=1
11	106198292	103626	N	<DEL>	974	PASS	SVTYPE=DEL;POS=106198292;SVLEN=-6531;END=106204823;STRANDS=+-:45;CIPOS=-25,26;CIEND=-28,25;CIPOS95=0,0;CIEND95=0,0;SU=45;PE=24;SR=21;ALG=PROD;AF=0.0001782;NSAMP=3;MSQ=324.67;AN=16834;AC=3;NS=8438;AC_Hom=0;AC_Het=3;AC_Hemi=0;MAF=0.000177767;HWE=1;NFAM=2
11	106199233	296265_2	N	[11:106195925[N	302.77	PASS	SVTYPE=BND;POS=106199233;STRANDS=--:14;CIPOS=-10,10;CIEND=-10,10;CIPOS95=0,0;CIEND95=0,0;MATEID=296265_1;EVENT=296265;SECONDARY;SU=14;PE=5;SR=9;ALG=PROD;AF=5.94e-05;NSAMP=1;MSQ=302.77;AN=16834;AC=1;NS=8438;AC_Hom=0;AC_Het=1;AC_Hemi=0;MAF=5.92557e-05;HWE=1;NFAM=1
11	106207321	103330_2	N	]11:99907863]N	296.29	LOW	SVTYPE=BND;POS=99907863;STRANDS=+-:8;IMPRECISE;CIPOS=-302,30;CIEND=-30,468;CIPOS95=-115,30;CIEND95=-30,115;MATEID=103330_1;EVENT=103330;SECONDARY;SU=8;PE=8;SR=0;ALG=PROD;AF=0.0004158;NSAMP=7;MSQ=41.86;AN=16834;AC=7;NS=8438;AC_Hom=0;AC_Het=7;AC_Hemi=0;MAF=0.00041479;HWE=1;NFAM=7
11	106264825	103627_1	N	N[11:106265002[	10891.6	LOW	SVTYPE=BND;POS=106264825;STRANDS=+-:392;CIPOS=-2,1;CIEND=-1,1;CIPOS95=0,0;CIEND95=0,0;MATEID=103627_2;EVENT=103627;SU=392;PE=6;SR=386;ALG=PROD;AF=0.002792;NSAMP=47;MSQ=231.61;AN=16834;AC=47;NS=8438;AC_Hom=0;AC_Het=47;AC_Hemi=0;MAF=0.00278502;HWE=1;NFAM=47
11	106265002	103627_2	N	]11:106264825]N	10891.6	LOW	SVTYPE=BND;POS=106264825;STRANDS=+-:392;CIPOS=-1,1;CIEND=-2,1;CIPOS95=0,0;CIEND95=0,0;MATEID=103627_1;EVENT=103627;SECONDARY;SU=392;PE=6;SR=386;ALG=PROD;AF=0.002792;NSAMP=47;MSQ=231.61;AN=16834;AC=47;NS=8438;AC_Hom=0;AC_Het=47;AC_Hemi=0;MAF=0.00278502;HWE=1;NFAM=47
11	106274876	103628_1	N	N[11:106275382[	5612.85	LOW	SVTYPE=BND;POS=106274876;STRANDS=+-:304;IMPRECISE;CIPOS=-8,169;CIEND=-40,6;CIPOS95=-3,3;CIEND95=0,0;MATEID=103628_2;EVENT=103628;SU=304;PE=304;SR=0;ALG=PROD;AF=0.002079;NSAMP=35;MSQ=160.36;AN=16834;AC=35;NS=8438;AC_Hom=0;AC_Het=35;AC_Hemi=0;MAF=0.00207395;HWE=1;NFAM=34
11	106275382	103628_2	N	]11:106274876]N	5612.85	LOW	SVTYPE=BND;POS=106274876;STRANDS=+-:304;IMPRECISE;CIPOS=-40,6;CIEND=-8,169;CIPOS95=0,0;CIEND95=-3,3;MATEID=103628_1;EVENT=103628;SECONDARY;SU=304;PE=304;SR=0;ALG=PROD;AF=0.002079;NSAMP=35;MSQ=160.36;AN=16834;AC=35;NS=8438;AC_Hom=0;AC_Het=35;AC_Hemi=0;MAF=0.00207395;HWE=1;NFAM=34
11	106275981	103629	N	<DEL>	284.82	PASS	SVTYPE=DEL;POS=106275981;SVLEN=-86;END=106276067;STRANDS=+-:9;CIPOS=-4,3;CIEND=-4,3;CIPOS95=0,0;CIEND95=0,0;SU=9;PE=0;SR=9;ALG=PROD;AF=5.94e-05;NSAMP=1;MSQ=284.8;AN=16834;AC=1;NS=8438;AC_Hom=0;AC_Het=1;AC_Hemi=0;MAF=5.92557e-05;HWE=1;NFAM=1
11	106294614	103630	N	<DEL>	1152.33	PASS	SVTYPE=DEL;POS=106294614;SVLEN=-227;END=106294841;STRANDS=+-:32;CIPOS=-45,43;CIEND=-32,43;CIPOS95=0,0;CIEND95=0,0;SU=32;PE=2;SR=30;ALG=PROD;AF=0.0003564;NSAMP=6;MSQ=190.71;AN=16834;AC=6;NS=8438;AC_Hom=0;AC_Het=6;AC_Hemi=0;MAF=0.000355534;HWE=1;NFAM=6
11	106300828	258769_1	N	]11:106313956]N	83718.6	LOW	SVTYPE=BND;POS=106300828;STRANDS=-+:10;IMPRECISE;CIPOS=-10,10;CIEND=-5,9;CIPOS95=-1,0;CIEND95=0,1;MATEID=258769_2;EVENT=258769;SU=10;PE=7;SR=3;ALG=PROD;AF=0.2837;NSAMP=4674;MSQ=17.27;AN=16834;AC=4775;NS=8438;AC_Hom=202;AC_Het=4585;AC_Hemi=0;MAF=0.283657;HWE=0;NFAM=4159
11	106301266	103631	N	<DEL>	937.92	PASS	SVTYPE=DEL;POS=106301266;SVLEN=-26124;END=106327390;STRANDS=+-:47;CIPOS=-23,22;CIEND=-29,24;CIPOS95=0,0;CIEND95=0,0;SU=47;PE=29;SR=18;ALG=PROD;AF=0.0001782;NSAMP=3;MSQ=312.64;AN=16834;AC=3;NS=8438;AC_Hom=0;AC_Het=3;AC_Hemi=0;MAF=0.000177767;HWE=1;NFAM=2
11	106308800	103632	N	<DEL>	98.9	PASS	SVTYPE=DEL;POS=106308800;SVLEN=-83;END=106308883;STRANDS=+-:5;CIPOS=-10,10;CIEND=-10,10;CIPOS95=0,0;CIEND95=0,0;SU=5;PE=0;SR=5;ALG=PROD;AF=5.94e-05;NSAMP=1;MSQ=98.88;AN=16834;AC=1;NS=8438;AC_Hom=0;AC_Het=1;AC_Hemi=0;MAF=5.92557e-05;HWE=1;NFAM=1
11	106310155	103633_1	N	N[11:106313948[	1.15552e+06	LOW	SVTYPE=BND;POS=106310155;STRANDS=+-:32;IMPRECISE;CIPOS=-9,282;CIEND=-344,29;CIPOS95=-9,44;CIEND95=-54,29;MATEID=103633_2;EVENT=103633;SU=32;PE=32;SR=0;ALG=PROD;AF=0.4948;NSAMP=8330;MSQ=138.36;AN=16834;AC=8330;NS=8438;AC_Hom=0;AC_Het=8350;AC_Hemi=0;MAF=0.494785;HWE=0;NFAM=7325
11	106312355	103634	N	<DEL>	272.78	PASS	SVTYPE=DEL;POS=106312355;SVLEN=-10791;END=106323146;STRANDS=+-:9;IMPRECISE;CIPOS=-10,330;CIEND=-420,10;CIPOS95=-1,97;CIEND95=-115,0;SU=9;PE=9;SR=0;ALG=PROD;AF=5.94e-05;NSAMP=1;MSQ=272.78;AN=16834;AC=1;NS=8438;AC_Hom=0;AC_Het=1;AC_Hemi=0;MAF=5.92557e-05;HWE=1;NFAM=1
11	106313460	103635_1	N	N[11:106313950[	1.15965e+06	LOW	SVTYPE=BND;POS=106313460;STRANDS=+-:4;IMPRECISE;CIPOS=-10,336;CIEND=-317,6;CIPOS95=0,172;CIEND95=-208,0;MATEID=103635_2;EVENT=103635;SU=4;PE=4;SR=0;ALG=PROD;AF=0.4939;NSAMP=8314;MSQ=139.13;AN=16834;AC=8314;NS=8438;AC_Hom=0;AC_Het=8334;AC_Hemi=0;MAF=0.493837;HWE=0;NFAM=7306
11	106313948	103633_2	N	]11:106310155]N	1.15552e+06	LOW	SVTYPE=BND;POS=106310155;STRANDS=+-:32;IMPRECISE;CIPOS=-344,29;CIEND=-9,282;CIPOS95=-54,29;CIEND95=-9,44;MATEID=103633_1;EVENT=103633;SECONDARY;SU=32;PE=32;SR=0;ALG=PROD;AF=0.4948;NSAMP=8330;MSQ=138.36;AN=16834;AC=8330;NS=8438;AC_Hom=0;AC_Het=8350;AC_Hemi=0;MAF=0.494785;HWE=0;NFAM=7325
11	106313949	296266	N	<INV>	1.38208e+06	LOW	SVTYPE=INV;POS=106313949;SVLEN=62;END=106314011;STRANDS=++:20272,--:2616;IMPRECISE;CIPOS=-647,556;CIEND=-75,716;CIPOS95=-62,62;CIEND95=-75,135;SU=22888;PE=22735;SR=153;ALG=SUM;AF=0.4881;NSAMP=8217;MSQ=167.78;RETAINED;AN=16834;AC=8217;NS=8438;AC_Hom=0;AC_Het=8238;AC_Hemi=0;MAF=0.488149;HWE=0;NFAM=7231
11	106313950	103635_2	N	]11:106313460]N	1.15965e+06	LOW	SVTYPE=BND;POS=106313460;STRANDS=+-:4;IMPRECISE;CIPOS=-317,6;CIEND=-10,336;CIPOS95=-208,0;CIEND95=0,172;MATEID=103635_1;EVENT=103635;SECONDARY;SU=4;PE=4;SR=0;ALG=PROD;AF=0.4939;NSAMP=8314;MSQ=139.13;AN=16834;AC=8314;NS=8438;AC_Hom=0;AC_Het=8334;AC_Hemi=0;MAF=0.493837;HWE=0;NFAM=7306
11	106313956	258769_2	N	N[11:106300828[	83718.6	LOW	SVTYPE=BND;POS=106300828;STRANDS=-+:10;IMPRECISE;CIPOS=-5,9;CIEND=-10,10;CIPOS95=0,1;CIEND95=-1,0;MATEID=258769_1;EVENT=258769;SECONDARY;SU=10;PE=7;SR=3;ALG=PROD;AF=0.2837;NSAMP=4674;MSQ=17.27;AN=16834;AC=4775;NS=8438;AC_Hom=202;AC_Het=4585;AC_Hemi=0;MAF=0.283657;HWE=0;NFAM=4159
11	106313957	103636_1	N	N[11:106318631[	856975	LOW	SVTYPE=BND;POS=106313957;STRANDS=+-:18;IMPRECISE;CIPOS=-5,280;CIEND=-435,10;CIPOS95=-1,105;CIEND95=-93,1;MATEID=103636_2;EVENT=103636;SU=18;PE=18;SR=0;ALG=PROD;AF=0.4842;NSAMP=8151;MSQ=104.87;AN=16834;AC=8151;NS=8438;AC_Hom=0;AC_Het=8171;AC_Hemi=0;MAF=0.484179;HWE=0;NFAM=7177
11	106316451	296268_1	N	[11:106323147[N	98.81	LOW	SVTYPE=BND;POS=106316451;STRANDS=--:8;CIPOS=-9,3;CIEND=-9,7;CIPOS95=0,0;CIEND95=0,0;MATEID=296268_2;EVENT=296268;SU=8;PE=4;SR=4;ALG=PROD;AF=5.94e-05;NSAMP=1;MSQ=98.81;AN=16834;AC=1;NS=8438;AC_Hom=0;AC_Het=1;AC_Hemi=0;MAF=5.92557e-05;HWE=1;NFAM=1
11	106318631	103636_2	N	]11:106313957]N	856975	LOW	SVTYPE=BND;POS=106313957;STRANDS=+-:18;IMPRECISE;CIPOS=-435,10;CIEND=-5,280;CIPOS95=-93,1;CIEND95=-1,105;MATEID=103636_1;EVENT=103636;SECONDARY;SU=18;PE=18;SR=0;ALG=PROD;AF=0.4842;NSAMP=8151;MSQ=104.87;AN=16834;AC=8151;NS=8438;AC_Hom=0;AC_Het=8171;AC_Hemi=0;MAF=0.484179;HWE=0;NFAM=7177
11	106323147	296268_2	N	[11:106316451[N	98.81	LOW	SVTYPE=BND;POS=106323147;STRANDS=--:8;CIPOS=-9,7;CIEND=-9,3;CIPOS95=0,0;CIEND95=0,0;MATEID=296268_1;EVENT=296268;SECONDARY;SU=8;PE=4;SR=4;ALG=PROD;AF=5.94e-05;NSAMP=1;MSQ=98.81;AN=16834;AC=1;NS=8438;AC_Hom=0;AC_Het=1;AC_Hemi=0;MAF=5.92557e-05;HWE=1;NFAM=1
11	106338938	103637	N	<DEL>	413.97	PASS	SVTYPE=DEL;POS=106338938;SVLEN=-276;END=106339214;STRANDS=+-:9;CIPOS=-4,3;CIEND=-4,3;CIPOS95=0,0;CIEND95=0,0;SU=9;PE=0;SR=9;ALG=PROD;AF=5.94e-05;NSAMP=1;MSQ=413.61;AN=16834;AC=1;NS=8438;AC_Hom=0;AC_Het=1;AC_Hemi=0;MAF=5.92557e-05;HWE=1;NFAM=1
11	106350076	103639	N	<DEL>	971.18	PASS	SVTYPE=DEL;POS=106350076;SVLEN=-13899;END=106363975;STRANDS=+-:40;CIPOS=-2,1;CIEND=-10,10;CIPOS95=0,0;CIEND95=0,0;SU=40;PE=25;SR=15;ALG=PROD;AF=5.94e-05;NSAMP=1;MSQ=971.18;AN=16834;AC=1;NS=8438;AC_Hom=0;AC_Het=1;AC_Hemi=0;MAF=5.92557e-05;HWE=1;NFAM=1
11	106366941	103641_1	N	N[11:106376700[	5738.3	LOW	SVTYPE=BND;POS=106366941;STRANDS=+-:375;CIPOS=-2,2;CIEND=-3,1;CIPOS95=0,0;CIEND95=0,0;MATEID=103641_2;EVENT=103641;SU=375;PE=140;SR=235;ALG=PROD;AF=0.001485;NSAMP=25;MSQ=229.51;AN=16834;AC=25;NS=8438;AC_Hom=0;AC_Het=25;AC_Hemi=0;MAF=0.00148139;HWE=1;NFAM=24
11	106366942	103640_1	N	N[11:106371070[	2880.81	LOW	SVTYPE=BND;POS=106366942;STRANDS=+-:129;IMPRECISE;CIPOS=-8,270;CIEND=-221,8;CIPOS95=-8,20;CIEND95=-20,8;MATEID=103640_2;EVENT=103640;SU=129;PE=129;SR=0;ALG=PROD;AF=0.001307;NSAMP=22;MSQ=130.85;AN=16834;AC=22;NS=8438;AC_Hom=0;AC_Het=22;AC_Hemi=0;MAF=0.00130363;HWE=1;NFAM=21
11	106369572	103642_1	N	N[11:106369691[	15.71	LOW	SVTYPE=BND;POS=106369572;STRANDS=+-:4;CIPOS=-9,8;CIEND=-9,8;CIPOS95=0,0;CIEND95=0,0;MATEID=103642_2;EVENT=103642;SU=4;PE=0;SR=4;ALG=PROD;AF=5.94e-05;NSAMP=1;MSQ=14.98;AN=16834;AC=1;NS=8438;AC_Hom=0;AC_Het=1;AC_Hemi=0;MAF=5.92557e-05;HWE=1;NFAM=1
11	106369691	103642_2	N	]11:106369572]N	15.71	LOW	SVTYPE=BND;POS=106369572;STRANDS=+-:4;CIPOS=-9,8;CIEND=-9,8;CIPOS95=0,0;CIEND95=0,0;MATEID=103642_1;EVENT=103642;SECONDARY;SU=4;PE=0;SR=4;ALG=PROD;AF=5.94e-05;NSAMP=1;MSQ=14.98;AN=16834;AC=1;NS=8438;AC_Hom=0;AC_Het=1;AC_Hemi=0;MAF=5.92557e-05;HWE=1;NFAM=1
11	106371070	103640_2	N	]11:106366942]N	2880.81	LOW	SVTYPE=BND;POS=106366942;STRANDS=+-:129;IMPRECISE;CIPOS=-221,8;CIEND=-8,270;CIPOS95=-20,8;CIEND95=-8,20;MATEID=103640_1;EVENT=103640;SECONDARY;SU=129;PE=129;SR=0;ALG=PROD;AF=0.001307;NSAMP=22;MSQ=130.85;AN=16834;AC=22;NS=8438;AC_Hom=0;AC_Het=22;AC_Hemi=0;MAF=0.00130363;HWE=1;NFAM=21
11	106371071	258770_1	N	]11:106376796]N	3158.41	LOW	SVTYPE=BND;POS=106371071;STRANDS=-+:294;CIPOS=-3,2;CIEND=-3,2;CIPOS95=0,0;CIEND95=0,0;MATEID=258770_2;EVENT=258770;SU=294;PE=120;SR=174;ALG=PROD;AF=0.001782;NSAMP=26;MSQ=121.13;AN=16834;AC=30;NS=8438;AC_Hom=8;AC_Het=22;AC_Hemi=0;MAF=0.00177767;HWE=7.50126e-09;NFAM=25
11	106376700	103641_2	N	]11:106366941]N	5738.3	LOW	SVTYPE=BND;POS=106366941;STRANDS=+-:375;CIPOS=-3,1;CIEND=-2,2;CIPOS95=0,0;CIEND95=0,0;MATEID=103641_1;EVENT=103641;SECONDARY;SU=375;PE=140;SR=235;ALG=PROD;AF=0.001485;NSAMP=25;MSQ=229.51;AN=16834;AC=25;NS=8438;AC_Hom=0;AC_Het=25;AC_Hemi=0;MAF=0.00148139;HWE=1;NFAM=24
11	106376796	258770_2	N	N[11:106371071[	3158.41	LOW	SVTYPE=BND;POS=106371071;STRANDS=-+:294;CIPOS=-3,2;CIEND=-3,2;CIPOS95=0,0;CIEND95=0,0;MATEID=258770_1;EVENT=258770;SECONDARY;SU=294;PE=120;SR=174;ALG=PROD;AF=0.001782;NSAMP=26;MSQ=121.13;AN=16834;AC=30;NS=8438;AC_Hom=8;AC_Het=22;AC_Hemi=0;MAF=0.00177767;HWE=7.50126e-09;NFAM=25
11	106387780	53579_2	N	N[5:164495015[	56.47	LOW	SVTYPE=BND;POS=106387780;STRANDS=-+:8;IMPRECISE;CIPOS=-10,334;CIEND=-404,10;CIPOS95=0,84;CIEND95=-118,0;MATEID=53579_1;EVENT=53579;SECONDARY;SU=8;PE=8;SR=0;ALG=PROD;AF=5.94e-05;NSAMP=1;MSQ=56.47;AN=16834;AC=1;NS=8438;AC_Hom=0;AC_Het=1;AC_Hemi=0;MAF=5.92557e-05;HWE=1;NFAM=1
11	106396537	103644	N	<DEL>	14757.4	PASS	SVTYPE=DEL;POS=106396537;SVLEN=-8618;END=106405155;STRANDS=+-:634;CIPOS=-2,2;CIEND=-2,1;CIPOS95=0,0;CIEND95=0,0;SU=634;PE=382;SR=252;ALG=PROD;AF=0.001782;NSAMP=29;MSQ=508.87;AN=16834;AC=30;NS=8438;AC_Hom=2;AC_Het=28;AC_Hemi=0;MAF=0.00177767;HWE=0.0254909;NFAM=20
11	106412820	296269_1	N	[11:106740566[N	50.78	LOW	SVTYPE=BND;POS=106412820;STRANDS=--:4;IMPRECISE;CIPOS=-294,10;CIEND=-428,10;CIPOS95=-157,1;CIEND95=-159,1;MATEID=296269_2;EVENT=296269;SU=4;PE=4;SR=0;ALG=PROD;AF=5.94e-05;NSAMP=1;MSQ=50.78;AN=16834;AC=1;NS=8438;AC_Hom=0;AC_Het=1;AC_Hemi=0;MAF=5.92557e-05;HWE=1;NFAM=1
11	106426427	982_2	N	]1:246048116]N	213.66	LOW	SVTYPE=BND;POS=106426427;STRANDS=+-:9;IMPRECISE;CIPOS=-380,27;CIEND=-30,273;CIPOS95=-112,27;CIEND95=-30,38;MATEID=982_1;EVENT=982;SECONDARY;SU=9;PE=9;SR=0;ALG=PROD;AF=0.0008317;NSAMP=14;MSQ=13.73;AN=16834;AC=14;NS=8438;AC_Hom=0;AC_Het=14;AC_Hemi=0;MAF=0.00082958;HWE=1;NFAM=14
11	106426582	983_2	N	N[1:246048106[	558.12	LOW	SVTYPE=BND;POS=106426582;STRANDS=-+:20;IMPRECISE;CIPOS=-12,477;CIEND=-158,50;CIPOS95=-12,96;CIEND95=-25,25;MATEID=983_1;EVENT=983;SECONDARY;SU=20;PE=20;SR=0;ALG=PROD;AF=0.001723;NSAMP=29;MSQ=17.18;AN=16834;AC=29;NS=8438;AC_Hom=0;AC_Het=29;AC_Hemi=0;MAF=0.00171842;HWE=1;NFAM=29
11	106494737	103645	N	<DEL>	1660.63	PASS	SVTYPE=DEL;POS=106494737;SVLEN=-10442;END=106505179;STRANDS=+-:68;CIPOS=-22,21;CIEND=-23,21;CIPOS95=0,0;CIEND95=0,0;SU=68;PE=47;SR=21;ALG=PROD;AF=0.0001188;NSAMP=2;MSQ=830.32;AN=16834;AC=2;NS=8438;AC_Hom=0;AC_Het=2;AC_Hemi=0;MAF=0.000118511;HWE=1;NFAM=2
11	106506878	103646	N	<DEL>	191.74	PASS	SVTYPE=DEL;POS=106506878;SVLEN=-4576;END=106511454;STRANDS=+-:10;IMPRECISE;CIPOS=-6,10;CIEND=-10,6;CIPOS95=0,0;CIEND95=-1,0;SU=10;PE=6;SR=4;ALG=PROD;AF=5.94e-05;NSAMP=1;MSQ=191.74;AN=16834;AC=1;NS=8438;AC_Hom=0;AC_Het=1;AC_Hemi=0;MAF=5.92557e-05;HWE=1;NFAM=1
11	106518642	103648	N	<DEL>	303.01	PASS	SVTYPE=DEL;POS=106518642;SVLEN=-2183;END=106520825;STRANDS=+-:10;IMPRECISE;CIPOS=-30,394;CIEND=-321,30;CIPOS95=-30,91;CIEND95=-82,30;SU=10;PE=10;SR=0;ALG=PROD;AF=0.0001188;NSAMP=2;MSQ=151.26;AN=16834;AC=2;NS=8438;AC_Hom=0;AC_Het=2;AC_Hemi=0;MAF=0.000118511;HWE=1;NFAM=2
11	106539788	73421_2	N	]9:73024048]N	773.35	LOW	SVTYPE=BND;POS=106539788;STRANDS=+-:4;IMPRECISE;CIPOS=-268,10;CIEND=-10,532;CIPOS95=-125,2;CIEND95=-1,187;MATEID=73421_1;EVENT=73421;SECONDARY;SU=4;PE=4;SR=0;ALG=PROD;AF=0.001604;NSAMP=27;MSQ=27.83;AN=16834;AC=27;NS=8438;AC_Hom=0;AC_Het=27;AC_Hemi=0;MAF=0.00159991;HWE=1;NFAM=27
11	106569121	15271_1	N	N]15:64068915]	6.78	LOW	SVTYPE=BND;POS=106569121;STRANDS=++:5;IMPRECISE;CIPOS=-10,10;CIEND=-8,6;CIPOS95=0,0;CIEND95=-1,0;MATEID=15271_2;EVENT=15271;SU=5;PE=0;SR=5;ALG=PROD;AF=5.94e-05;NSAMP=1;MSQ=6.78;AN=16834;AC=1;NS=8438;AC_Hom=0;AC_Het=1;AC_Hemi=0;MAF=5.92557e-05;HWE=1;NFAM=1
11	106579829	103649_1	N	N[11:106580107[	293.39	LOW	SVTYPE=BND;POS=106579829;STRANDS=+-:4;IMPRECISE;CIPOS=-10,9;CIEND=-10,10;CIPOS95=-1,1;CIEND95=-1,1;MATEID=103649_2;EVENT=103649;SU=4;PE=1;SR=3;ALG=PROD;AF=0.000297;NSAMP=5;MSQ=55.78;AN=16834;AC=5;NS=8438;AC_Hom=0;AC_Het=5;AC_Hemi=0;MAF=0.000296279;HWE=1;NFAM=5
11	106580018	103650_1	N	N[11:106580087[	4884.08	LOW	SVTYPE=BND;POS=106580018;STRANDS=+-:13;CIPOS=-29,28;CIEND=-29,28;CIPOS95=0,0;CIEND95=0,0;MATEID=103650_2;EVENT=103650;SU=13;PE=0;SR=13;ALG=PROD;AF=0.002078;NSAMP=25;MSQ=56.2;AN=15882;AC=33;NS=7961;AC_Hom=16;AC_Het=17;AC_Hemi=0;MAF=0.0020726;HWE=5.70582e-19;NFAM=25
11	106580087	103650_2	N	]11:106580018]N	4884.08	LOW	SVTYPE=BND;POS=106580018;STRANDS=+-:13;CIPOS=-29,28;CIEND=-29,28;CIPOS95=0,0;CIEND95=0,0;MATEID=103650_1;EVENT=103650;SECONDARY;SU=13;PE=0;SR=13;ALG=PROD;AF=0.002078;NSAMP=25;MSQ=56.2;AN=15882;AC=33;NS=7961;AC_Hom=16;AC_Het=17;AC_Hemi=0;MAF=0.0020726;HWE=5.70582e-19;NFAM=25
11	106580107	103649_2	N	]11:106579829]N	293.39	LOW	SVTYPE=BND;POS=106579829;STRANDS=+-:4;IMPRECISE;CIPOS=-10,10;CIEND=-10,9;CIPOS95=-1,1;CIEND95=-1,1;MATEID=103649_1;EVENT=103649;SECONDARY;SU=4;PE=1;SR=3;ALG=PROD;AF=0.000297;NSAMP=5;MSQ=55.78;AN=16834;AC=5;NS=8438;AC_Hom=0;AC_Het=5;AC_Hemi=0;MAF=0.000296279;HWE=1;NFAM=5
11	106580681	296270_1	N	N]11:106581433]	485.51	PASS	SVTYPE=BND;POS=106580681;STRANDS=++:25;CIPOS=-7,7;CIEND=-8,9;CIPOS95=0,0;CIEND95=0,0;MATEID=296270_2;EVENT=296270;SU=25;PE=13;SR=12;ALG=PROD;AF=5.94e-05;NSAMP=1;MSQ=485.24;AN=16834;AC=1;NS=8438;AC_Hom=0;AC_Het=1;AC_Hemi=0;MAF=5.92557e-05;HWE=1;NFAM=1
11	106581433	296270_2	N	N]11:106580681]	485.51	PASS	SVTYPE=BND;POS=106581433;STRANDS=++:25;CIPOS=-8,9;CIEND=-7,7;CIPOS95=0,0;CIEND95=0,0;MATEID=296270_1;EVENT=296270;SECONDARY;SU=25;PE=13;SR=12;ALG=PROD;AF=5.94e-05;NSAMP=1;MSQ=485.24;AN=16834;AC=1;NS=8438;AC_Hom=0;AC_Het=1;AC_Hemi=0;MAF=5.92557e-05;HWE=1;NFAM=1
11	106583242	103651	N	<DEL>	128550	PASS	SVTYPE=DEL;POS=106583242;SVLEN=-139;END=106583381;STRANDS=+-:4649;CIPOS=0,0;CIEND=0,0;CIPOS95=0,0;CIEND95=0,0;SU=4649;PE=41;SR=4608;ALG=PROD;AF=0.03606;NSAMP=584;MSQ=219.73;AN=16834;AC=607;NS=8438;AC_Hom=46;AC_Het=562;AC_Hemi=0;MAF=0.0360275;HWE=0.000737747;NFAM=577
11	106595876	14640_1	N	[12:56291901[N	323.8	LOW	SVTYPE=BND;POS=106595876;STRANDS=--:4;IMPRECISE;CIPOS=-568,10;CIEND=-344,10;CIPOS95=-200,0;CIEND95=-129,2;MATEID=14640_2;EVENT=14640;SU=4;PE=4;SR=0;ALG=PROD;AF=0.0006534;NSAMP=11;MSQ=28.59;AN=16834;AC=11;NS=8438;AC_Hom=0;AC_Het=11;AC_Hemi=0;MAF=0.000651813;HWE=1;NFAM=11
11	106595879	27623_2	N	]2:150421069]N	1248.27	LOW	SVTYPE=BND;POS=106595879;STRANDS=+-:36;IMPRECISE;CIPOS=-50,26;CIEND=-31,49;CIPOS95=-2,2;CIEND95=-1,1;MATEID=27623_1;EVENT=27623;SECONDARY;SU=36;PE=33;SR=3;ALG=PROD;AF=0.001782;NSAMP=30;MSQ=40.22;AN=16834;AC=30;NS=8438;AC_Hom=0;AC_Het=31;AC_Hemi=0;MAF=0.00183693;HWE=1;NFAM=30
11	106595880	103652	N	<DEL:ME:SINE|Alu|AluYa5>	3.891e+06	PASS	SVTYPE=MEI;POS=106595880;SVLEN=-285;END=106596165;STRANDS=+-:80612;CIPOS=0,0;CIEND=0,0;CIPOS95=0,0;CIEND95=0,0;SU=80612;PE=12933;SR=67679;ALG=PROD;AF=0.4404;NSAMP=5721;MSQ=678.16;AN=16834;AC=7414;NS=8438;AC_Hom=3394;AC_Het=4040;AC_Hemi=0;MAF=0.440507;HWE=0.00858283;NFAM=5009
11	106619477	103653	N	<DEL>	45725.8	PASS	SVTYPE=DEL;POS=106619477;SVLEN=-2792;END=106622269;STRANDS=+-:2013;CIPOS=-2,1;CIEND=-2,0;CIPOS95=0,0;CIEND95=0,0;SU=2013;PE=1129;SR=884;ALG=PROD;AF=0.005643;NSAMP=95;MSQ=481.32;AN=16834;AC=95;NS=8438;AC_Hom=0;AC_Het=95;AC_Hemi=0;MAF=0.0056293;HWE=1;NFAM=83
11	106658314	27624_2	N	]2:147454479]N	6048.89	LOW	SVTYPE=BND;POS=106658314;STRANDS=+-:4;IMPRECISE;CIPOS=-10,10;CIEND=-2,10;CIPOS95=-3,3;CIEND95=0,8;MATEID=27624_1;EVENT=27624;SECONDARY;SU=4;PE=3;SR=1;ALG=PROD;AF=0.0131;NSAMP=218;MSQ=24.66;AN=16714;AC=219;NS=8377;AC_Hom=2;AC_Het=217;AC_Hemi=0;MAF=0.0130715;HWE=1;NFAM=205
11	106658314	46664_2	N	[4:151874505[N	743.73	LOW	SVTYPE=BND;POS=106658314;STRANDS=--:25;IMPRECISE;CIPOS=-274,12;CIEND=-492,7;CIPOS95=-57,12;CIEND95=-105,7;MATEID=46664_1;EVENT=46664;SECONDARY;SU=25;PE=25;SR=0;ALG=PROD;AF=0.001663;NSAMP=28;MSQ=25.9;AN=16834;AC=28;NS=8438;AC_Hom=0;AC_Het=28;AC_Hemi=0;MAF=0.00165916;HWE=1;NFAM=27
11	106658314	53580_2	N	[5:172559528[N	23486.9	LOW	SVTYPE=BND;POS=106658314;STRANDS=--:34;IMPRECISE;CIPOS=-223,14;CIEND=-393,13;CIPOS95=-30,14;CIEND95=-90,13;MATEID=53580_1;EVENT=53580;SECONDARY;SU=34;PE=34;SR=0;ALG=PROD;AF=0.03857;NSAMP=622;MSQ=35.62;AN=16436;AC=634;NS=8237;AC_Hom=24;AC_Het=612;AC_Hemi=0;MAF=0.0386063;HWE=1;NFAM=568
11	106664870	103654_1	N	N[11:106665231[	82.71	LOW	SVTYPE=BND;POS=106664870;STRANDS=+-:4;CIPOS=-9,8;CIEND=-9,8;CIPOS95=0,0;CIEND95=0,0;MATEID=103654_2;EVENT=103654;SU=4;PE=0;SR=4;ALG=PROD;AF=0.0001188;NSAMP=2;MSQ=39.15;AN=16834;AC=2;NS=8438;AC_Hom=0;AC_Het=2;AC_Hemi=0;MAF=0.000118511;HWE=1;NFAM=2
11	106665231	103654_2	N	]11:106664870]N	82.71	LOW	SVTYPE=BND;POS=106664870;STRANDS=+-:4;CIPOS=-9,8;CIEND=-9,8;CIPOS95=0,0;CIEND95=0,0;MATEID=103654_1;EVENT=103654;SECONDARY;SU=4;PE=0;SR=4;ALG=PROD;AF=0.0001188;NSAMP=2;MSQ=39.15;AN=16834;AC=2;NS=8438;AC_Hom=0;AC_Het=2;AC_Hemi=0;MAF=0.000118511;HWE=1;NFAM=2
11	106738091	103655_1	N	N[11:106747417[	11.81	LOW	SVTYPE=BND;POS=106738091;STRANDS=+-:9;IMPRECISE;CIPOS=-7,9;CIEND=-10,6;CIPOS95=-1,1;CIEND95=-1,0;MATEID=103655_2;EVENT=103655;SU=9;PE=6;SR=3;ALG=PROD;AF=5.94e-05;NSAMP=1;MSQ=11.81;AN=16834;AC=1;NS=8438;AC_Hom=0;AC_Het=1;AC_Hemi=0;MAF=5.92557e-05;HWE=1;NFAM=1
11	106740566	296269_2	N	[11:106412820[N	50.78	LOW	SVTYPE=BND;POS=106740566;STRANDS=--:4;IMPRECISE;CIPOS=-428,10;CIEND=-294,10;CIPOS95=-159,1;CIEND95=-157,1;MATEID=296269_1;EVENT=296269;SECONDARY;SU=4;PE=4;SR=0;ALG=PROD;AF=5.94e-05;NSAMP=1;MSQ=50.78;AN=16834;AC=1;NS=8438;AC_Hom=0;AC_Het=1;AC_Hemi=0;MAF=5.92557e-05;HWE=1;NFAM=1
11	106742727	16515_1	N	N]X:11731428]	404.19	LOW	SVTYPE=BND;POS=106742727;STRANDS=++:6;IMPRECISE;CIPOS=-50,365;CIEND=-46,489;CIPOS95=-50,73;CIEND95=-46,165;MATEID=16515_2;EVENT=16515;SU=6;PE=6;SR=0;ALG=PROD;AF=0.001069;NSAMP=18;MSQ=21.06;AN=16834;AC=18;NS=8438;AC_Hom=0;AC_Het=18;AC_Hemi=0;MAF=0.0010666;HWE=1;NFAM=18
11	106747417	103655_2	N	]11:106738091]N	11.81	LOW	SVTYPE=BND;POS=106738091;STRANDS=+-:9;IMPRECISE;CIPOS=-10,6;CIEND=-7,9;CIPOS95=-1,0;CIEND95=-1,1;MATEID=103655_1;EVENT=103655;SECONDARY;SU=9;PE=6;SR=3;ALG=PROD;AF=5.94e-05;NSAMP=1;MSQ=11.81;AN=16834;AC=1;NS=8438;AC_Hom=0;AC_Het=1;AC_Hemi=0;MAF=5.92557e-05;HWE=1;NFAM=1
11	106786238	103656	N	<DEL>	956095	PASS	SVTYPE=DEL;POS=106786238;SVLEN=-3334;END=106789572;STRANDS=+-:39081;CIPOS=0,0;CIEND=0,0;CIPOS95=0,0;CIEND95=0,0;SU=39081;PE=22113;SR=16968;ALG=PROD;AF=0.1118;NSAMP=1737;MSQ=549.84;AN=16834;AC=1882;NS=8438;AC_Hom=290;AC_Het=1594;AC_Hemi=0;MAF=0.111638;HWE=2.82514e-05;NFAM=1478
11	106798454	103657_1	N	N[11:106798582[	21.11	LOW	SVTYPE=BND;POS=106798454;STRANDS=+-:5;CIPOS=-10,10;CIEND=-10,10;CIPOS95=0,0;CIEND95=0,0;MATEID=103657_2;EVENT=103657;SU=5;PE=0;SR=5;ALG=PROD;AF=0.0001782;NSAMP=3;MSQ=5.33;AN=16834;AC=3;NS=8438;AC_Hom=0;AC_Het=3;AC_Hemi=0;MAF=0.000177767;HWE=1;NFAM=3
11	106798582	103657_2	N	]11:106798454]N	21.11	LOW	SVTYPE=BND;POS=106798454;STRANDS=+-:5;CIPOS=-10,10;CIEND=-10,10;CIPOS95=0,0;CIEND95=0,0;MATEID=103657_1;EVENT=103657;SECONDARY;SU=5;PE=0;SR=5;ALG=PROD;AF=0.0001782;NSAMP=3;MSQ=5.33;AN=16834;AC=3;NS=8438;AC_Hom=0;AC_Het=3;AC_Hemi=0;MAF=0.000177767;HWE=1;NFAM=3
11	106806632	103658	N	<DEL>	500.46	PASS	SVTYPE=DEL;POS=106806632;SVLEN=-1193;END=106807825;STRANDS=+-:36;CIPOS=0,0;CIEND=-10,10;CIPOS95=0,0;CIEND95=0,0;SU=36;PE=13;SR=23;ALG=PROD;AF=5.94e-05;NSAMP=1;MSQ=500.46;AN=16834;AC=1;NS=8438;AC_Hom=0;AC_Het=1;AC_Hemi=0;MAF=5.92557e-05;HWE=1;NFAM=1
11	106861383	103659	N	<DEL>	1013.2	PASS	SVTYPE=DEL;POS=106861383;SVLEN=-1971;END=106863354;STRANDS=+-:41;CIPOS=-2,0;CIEND=-2,0;CIPOS95=0,0;CIEND95=0,0;SU=41;PE=23;SR=18;ALG=PROD;AF=5.94e-05;NSAMP=1;MSQ=1013.2;AN=16834;AC=1;NS=8438;AC_Hom=0;AC_Het=1;AC_Hemi=0;MAF=5.92557e-05;HWE=1;NFAM=1
11	106878597	103660	N	<DEL>	465798	PASS	SVTYPE=DEL;POS=106878597;SVLEN=-380;END=106878977;STRANDS=+-:8692;CIPOS=-2,8;CIEND=-8,8;CIPOS95=0,0;CIEND95=0,0;SU=8692;PE=7145;SR=1547;ALG=PROD;AF=0.07663;NSAMP=1123;MSQ=412.13;RETAINED;AN=16834;AC=1290;NS=8438;AC_Hom=334;AC_Het=964;AC_Hemi=0;MAF=0.076914;HWE=0;NFAM=1077
11	106892296	103663	N	<DEL>	446.67	PASS	SVTYPE=DEL;POS=106892296;SVLEN=-6446;END=106898742;STRANDS=+-:18;CIPOS=-3,2;CIEND=-10,10;CIPOS95=0,0;CIEND95=0,0;SU=18;PE=8;SR=10;ALG=PROD;AF=5.94e-05;NSAMP=1;MSQ=446.67;AN=16834;AC=1;NS=8438;AC_Hom=0;AC_Het=1;AC_Hemi=0;MAF=5.92557e-05;HWE=1;NFAM=1
11	106893662	73422_2	N	[9:101028754[N	59	LOW	SVTYPE=BND;POS=106893662;STRANDS=--:4;IMPRECISE;CIPOS=-10,4;CIEND=-10,8;CIPOS95=-6,1;CIEND95=-3,0;MATEID=73422_1;EVENT=73422;SECONDARY;SU=4;PE=3;SR=1;ALG=PROD;AF=0.0001783;NSAMP=3;MSQ=11.12;AN=16828;AC=3;NS=8435;AC_Hom=0;AC_Het=3;AC_Hemi=0;MAF=0.00017783;HWE=1;NFAM=3
11	106947572	103664_1	N	N[11:106947771[	342.93	LOW	SVTYPE=BND;POS=106947572;STRANDS=+-:4;CIPOS=-9,8;CIEND=-9,8;CIPOS95=0,0;CIEND95=0,0;MATEID=103664_2;EVENT=103664;SU=4;PE=0;SR=4;ALG=PROD;AF=0.0001188;NSAMP=2;MSQ=166.22;AN=16834;AC=2;NS=8438;AC_Hom=0;AC_Het=2;AC_Hemi=0;MAF=0.000118511;HWE=1;NFAM=2
11	106947771	103664_2	N	]11:106947572]N	342.93	LOW	SVTYPE=BND;POS=106947572;STRANDS=+-:4;CIPOS=-9,8;CIEND=-9,8;CIPOS95=0,0;CIEND95=0,0;MATEID=103664_1;EVENT=103664;SECONDARY;SU=4;PE=0;SR=4;ALG=PROD;AF=0.0001188;NSAMP=2;MSQ=166.22;AN=16834;AC=2;NS=8438;AC_Hom=0;AC_Het=2;AC_Hemi=0;MAF=0.000118511;HWE=1;NFAM=2
11	106970254	296078_2	N	N]11:79361588]	344.42	LOW	SVTYPE=BND;POS=106970254;STRANDS=++:27;CIPOS=-29,28;CIEND=-29,28;CIPOS95=0,0;CIEND95=0,0;MATEID=296078_1;EVENT=296078;SECONDARY;SU=27;PE=0;SR=27;ALG=PROD;AF=0.0008911;NSAMP=15;MSQ=22.11;AN=16834;AC=15;NS=8438;AC_Hom=0;AC_Het=15;AC_Hemi=0;MAF=0.000888836;HWE=1;NFAM=15
11	106970545	103665_1	N	N[11:106970636[	206.72	LOW	SVTYPE=BND;POS=106970545;STRANDS=+-:4;CIPOS=-9,8;CIEND=-9,8;CIPOS95=0,0;CIEND95=0,0;MATEID=103665_2;EVENT=103665;SU=4;PE=0;SR=4;ALG=PROD;AF=0.0001188;NSAMP=2;MSQ=103.33;AN=16834;AC=2;NS=8438;AC_Hom=0;AC_Het=2;AC_Hemi=0;MAF=0.000118511;HWE=1;NFAM=2
11	106970636	103665_2	N	]11:106970545]N	206.72	LOW	SVTYPE=BND;POS=106970545;STRANDS=+-:4;CIPOS=-9,8;CIEND=-9,8;CIPOS95=0,0;CIEND95=0,0;MATEID=103665_1;EVENT=103665;SECONDARY;SU=4;PE=0;SR=4;ALG=PROD;AF=0.0001188;NSAMP=2;MSQ=103.33;AN=16834;AC=2;NS=8438;AC_Hom=0;AC_Het=2;AC_Hemi=0;MAF=0.000118511;HWE=1;NFAM=2
11	106994632	53581_2	N	[5:172559456[N	570.03	LOW	SVTYPE=BND;POS=106994632;STRANDS=--:8;CIPOS=-29,28;CIEND=-29,28;CIPOS95=0,0;CIEND95=0,0;MATEID=53581_1;EVENT=53581;SECONDARY;SU=8;PE=1;SR=7;ALG=PROD;AF=0.0007796;NSAMP=10;MSQ=21.34;AN=16676;AC=13;NS=8358;AC_Hom=6;AC_Het=7;AC_Hemi=0;MAF=0.000777698;HWE=5.50853e-09;NFAM=10
11	106999129	103666	N	<DEL>	491.38	PASS	SVTYPE=DEL;POS=106999129;SVLEN=-771;END=106999900;STRANDS=+-:22;CIPOS=-3,2;CIEND=-10,10;CIPOS95=0,0;CIEND95=0,0;SU=22;PE=12;SR=10;ALG=PROD;AF=5.94e-05;NSAMP=1;MSQ=491.38;AN=16834;AC=1;NS=8438;AC_Hom=0;AC_Het=1;AC_Hemi=0;MAF=5.92557e-05;HWE=1;NFAM=1
11	107003697	103667	N	<DEL>	470.59	PASS	SVTYPE=DEL;POS=107003697;SVLEN=-10822;END=107014519;STRANDS=+-:21;CIPOS=-7,10;CIEND=-10,10;CIPOS95=0,0;CIEND95=0,0;SU=21;PE=14;SR=7;ALG=PROD;AF=5.94e-05;NSAMP=1;MSQ=470.59;AN=16834;AC=1;NS=8438;AC_Hom=0;AC_Het=1;AC_Hemi=0;MAF=5.92557e-05;HWE=1;NFAM=1
11	107009307	103668	N	<DEL>	671.54	PASS	SVTYPE=DEL;POS=107009307;SVLEN=-2432;END=107011739;STRANDS=+-:27;CIPOS=-7,10;CIEND=-2,0;CIPOS95=0,0;CIEND95=0,0;SU=27;PE=14;SR=13;ALG=PROD;AF=5.94e-05;NSAMP=1;MSQ=671.54;AN=16834;AC=1;NS=8438;AC_Hom=0;AC_Het=1;AC_Hemi=0;MAF=5.92557e-05;HWE=1;NFAM=1
11	107031428	103669	N	<DEL>	395.64	PASS	SVTYPE=DEL;POS=107031428;SVLEN=-10891;END=107042319;STRANDS=+-:18;CIPOS=-5,3;CIEND=-5,3;CIPOS95=0,0;CIEND95=0,0;SU=18;PE=11;SR=7;ALG=PROD;AF=5.94e-05;NSAMP=1;MSQ=395.64;AN=16834;AC=1;NS=8438;AC_Hom=0;AC_Het=1;AC_Hemi=0;MAF=5.92557e-05;HWE=1;NFAM=1
11	107037653	258771	N	<DUP>	279.24	PASS	SVTYPE=DUP;POS=107037653;SVLEN=8209;END=107045862;STRANDS=-+:24;CIPOS=-3,2;CIEND=-3,2;CIPOS95=0,0;CIEND95=0,0;SU=24;PE=13;SR=11;ALG=PROD;AF=0.0001188;NSAMP=1;MSQ=278.33;AN=16834;AC=2;NS=8438;AC_Hom=2;AC_Het=0;AC_Hemi=0;MAF=0.000118511;HWE=5.92593e-05;NFAM=1
11	107038652	103670	N	<DEL>	173.77	PASS	SVTYPE=DEL;POS=107038652;SVLEN=-2338;END=107040990;STRANDS=+-:11;CIPOS=-7,5;CIEND=-9,10;CIPOS95=0,0;CIEND95=0,0;SU=11;PE=3;SR=8;ALG=PROD;AF=5.94e-05;NSAMP=1;MSQ=173.77;AN=16834;AC=1;NS=8438;AC_Hom=0;AC_Het=1;AC_Hemi=0;MAF=5.92557e-05;HWE=1;NFAM=1
11	107044780	103671_1	N	N[11:107044857[	200.85	LOW	SVTYPE=BND;POS=107044780;STRANDS=+-:9;CIPOS=-4,3;CIEND=-4,3;CIPOS95=0,0;CIEND95=0,0;MATEID=103671_2;EVENT=103671;SU=9;PE=0;SR=9;ALG=PROD;AF=5.94e-05;NSAMP=1;MSQ=200.82;AN=16834;AC=1;NS=8438;AC_Hom=0;AC_Het=1;AC_Hemi=0;MAF=5.92557e-05;HWE=1;NFAM=1
11	107044857	103671_2	N	]11:107044780]N	200.85	LOW	SVTYPE=BND;POS=107044780;STRANDS=+-:9;CIPOS=-4,3;CIEND=-4,3;CIPOS95=0,0;CIEND95=0,0;MATEID=103671_1;EVENT=103671;SECONDARY;SU=9;PE=0;SR=9;ALG=PROD;AF=5.94e-05;NSAMP=1;MSQ=200.82;AN=16834;AC=1;NS=8438;AC_Hom=0;AC_Het=1;AC_Hemi=0;MAF=5.92557e-05;HWE=1;NFAM=1
11	107066829	16074_1	N	]19:38248907]N	567.23	LOW	SVTYPE=BND;POS=107066829;STRANDS=-+:13;IMPRECISE;CIPOS=-30,29;CIEND=-25,28;CIPOS95=-2,2;CIEND95=-3,3;MATEID=16074_2;EVENT=16074;SU=13;PE=12;SR=1;ALG=PROD;AF=0.001901;NSAMP=32;MSQ=16.3;AN=16834;AC=32;NS=8438;AC_Hom=0;AC_Het=32;AC_Hemi=0;MAF=0.00189618;HWE=1;NFAM=32
11	107066875	14451_1	N	N]12:87956676]	1913.06	LOW	SVTYPE=BND;POS=107066875;STRANDS=++:16;IMPRECISE;CIPOS=-12,418;CIEND=-30,340;CIPOS95=-12,102;CIEND95=-30,36;MATEID=14451_2;EVENT=14451;SU=16;PE=16;SR=0;ALG=PROD;AF=0.004396;NSAMP=74;MSQ=24.8;AN=16834;AC=74;NS=8438;AC_Hom=0;AC_Het=74;AC_Hemi=0;MAF=0.00438493;HWE=1;NFAM=74
11	107066875	53582_2	N	N[5:159887189[	41.77	LOW	SVTYPE=BND;POS=107066875;STRANDS=-+:4;IMPRECISE;CIPOS=-10,588;CIEND=-278,10;CIPOS95=-1,208;CIEND95=-128,2;MATEID=53582_1;EVENT=53582;SECONDARY;SU=4;PE=4;SR=0;ALG=PROD;AF=5.94e-05;NSAMP=1;MSQ=41.76;AN=16834;AC=1;NS=8438;AC_Hom=0;AC_Het=1;AC_Hemi=0;MAF=5.92557e-05;HWE=1;NFAM=1
11	107066883	14487_1	N	N[12:13961687[	9377.25	LOW	SVTYPE=BND;POS=107066883;STRANDS=+-:33;IMPRECISE;CIPOS=-11,462;CIEND=-152,50;CIPOS95=-11,91;CIEND95=-15,15;MATEID=14487_2;EVENT=14487;SU=33;PE=33;SR=0;ALG=PROD;AF=0.01723;NSAMP=290;MSQ=31.72;AN=16834;AC=290;NS=8438;AC_Hom=0;AC_Het=291;AC_Hemi=0;MAF=0.0172434;HWE=0.183909;NFAM=283
11	107068444	103672	N	<DEL>	515.49	PASS	SVTYPE=DEL;POS=107068444;SVLEN=-76128;END=107144572;STRANDS=+-:24;CIPOS=-8,10;CIEND=-4,1;CIPOS95=0,0;CIEND95=0,0;SU=24;PE=14;SR=10;ALG=PROD;AF=5.94e-05;NSAMP=1;MSQ=515.49;AN=16834;AC=1;NS=8438;AC_Hom=0;AC_Het=1;AC_Hemi=0;MAF=5.92557e-05;HWE=1;NFAM=1
11	107074713	103673_1	N	N[11:107074889[	590.36	PASS	SVTYPE=BND;POS=107074713;STRANDS=+-:10;CIPOS=-10,10;CIEND=-10,10;CIPOS95=0,0;CIEND95=0,0;MATEID=103673_2;EVENT=103673;SU=10;PE=0;SR=10;ALG=PROD;AF=0.0001188;NSAMP=2;MSQ=291.58;AN=16834;AC=2;NS=8438;AC_Hom=0;AC_Het=2;AC_Hemi=0;MAF=0.000118511;HWE=1;NFAM=2
11	107074889	103673_2	N	]11:107074713]N	590.36	PASS	SVTYPE=BND;POS=107074713;STRANDS=+-:10;CIPOS=-10,10;CIEND=-10,10;CIPOS95=0,0;CIEND95=0,0;MATEID=103673_1;EVENT=103673;SECONDARY;SU=10;PE=0;SR=10;ALG=PROD;AF=0.0001188;NSAMP=2;MSQ=291.58;AN=16834;AC=2;NS=8438;AC_Hom=0;AC_Het=2;AC_Hemi=0;MAF=0.000118511;HWE=1;NFAM=2
11	107082198	103674	N	<DEL>	488.44	PASS	SVTYPE=DEL;POS=107082198;SVLEN=-3968;END=107086166;STRANDS=+-:22;CIPOS=-7,10;CIEND=-3,1;CIPOS95=0,0;CIEND95=0,0;SU=22;PE=12;SR=10;ALG=PROD;AF=5.94e-05;NSAMP=1;MSQ=488.44;AN=16834;AC=1;NS=8438;AC_Hom=0;AC_Het=1;AC_Hemi=0;MAF=5.92557e-05;HWE=1;NFAM=1
11	107083613	258772	N	<DUP>	815.66	PASS	SVTYPE=DUP;POS=107083613;SVLEN=553;END=107084166;STRANDS=-+:87;CIPOS=-8,10;CIEND=-4,4;CIPOS95=0,0;CIEND95=0,0;SU=87;PE=46;SR=41;ALG=PROD;AF=0.0003564;NSAMP=6;MSQ=135.63;AN=16834;AC=6;NS=8438;AC_Hom=0;AC_Het=6;AC_Hemi=0;MAF=0.000355534;HWE=1;NFAM=6
11	107085405	16007_1	N	N]19:19813344]	352.85	LOW	SVTYPE=BND;POS=107085405;STRANDS=++:5;CIPOS=-10,10;CIEND=-10,10;CIPOS95=0,0;CIEND95=0,0;MATEID=16007_2;EVENT=16007;SU=5;PE=0;SR=5;ALG=PROD;AF=0.0008317;NSAMP=14;MSQ=22.84;AN=16834;AC=14;NS=8438;AC_Hom=0;AC_Het=14;AC_Hemi=0;MAF=0.00082958;HWE=1;NFAM=14
11	107087976	103675	N	<DEL>	83.78	PASS	SVTYPE=DEL;POS=107087976;SVLEN=-1012;END=107088988;STRANDS=+-:7;CIPOS=-9,7;CIEND=-10,5;CIPOS95=0,0;CIEND95=0,0;SU=7;PE=3;SR=4;ALG=PROD;AF=5.94e-05;NSAMP=1;MSQ=83.78;AN=16834;AC=1;NS=8438;AC_Hom=0;AC_Het=1;AC_Hemi=0;MAF=5.92557e-05;HWE=1;NFAM=1
11	107098700	103676	N	<DEL>	341.66	PASS	SVTYPE=DEL;POS=107098700;SVLEN=-3260;END=107101960;STRANDS=+-:13;IMPRECISE;CIPOS=-3,10;CIEND=-10,4;CIPOS95=-1,2;CIEND95=-3,0;SU=13;PE=12;SR=1;ALG=PROD;AF=5.94e-05;NSAMP=1;MSQ=341.66;AN=16834;AC=1;NS=8438;AC_Hom=0;AC_Het=1;AC_Hemi=0;MAF=5.92557e-05;HWE=1;NFAM=1
11	107124369	103677	N	<DEL>	22349.7	PASS	SVTYPE=DEL;POS=107124369;SVLEN=-4857;END=107129226;STRANDS=+-:920;CIPOS=-1,1;CIEND=-2,1;CIPOS95=0,0;CIEND95=0,0;SU=920;PE=525;SR=395;ALG=PROD;AF=0.003505;NSAMP=59;MSQ=378.81;AN=16834;AC=59;NS=8438;AC_Hom=0;AC_Het=59;AC_Hemi=0;MAF=0.00349609;HWE=1;NFAM=59
11	107133205	38903_2	N	]3:62615442]N	41.98	LOW	SVTYPE=BND;POS=107133205;STRANDS=+-:4;CIPOS=-9,8;CIEND=-9,8;CIPOS95=0,0;CIEND95=0,0;MATEID=38903_1;EVENT=38903;SECONDARY;SU=4;PE=0;SR=4;ALG=PROD;AF=5.94e-05;NSAMP=1;MSQ=41.98;AN=16834;AC=1;NS=8438;AC_Hom=0;AC_Het=1;AC_Hemi=0;MAF=5.92557e-05;HWE=1;NFAM=1
11	107151212	296273_1	N	[11:107169998[N	98470.5	LOW	SVTYPE=BND;POS=107151212;STRANDS=--:130;IMPRECISE;CIPOS=-168,22;CIEND=-153,18;CIPOS95=-9,9;CIEND95=-7,7;MATEID=296273_2;EVENT=296273;SU=130;PE=130;SR=0;ALG=PROD;AF=0.09457;NSAMP=1592;MSQ=61.55;AN=16834;AC=1592;NS=8438;AC_Hom=0;AC_Het=1594;AC_Hemi=0;MAF=0.0944537;HWE=1.47057e-36;NFAM=1463
11	107151543	296271	N	<INV>	1.03239e+06	LOW	SVTYPE=INV;POS=107151543;SVLEN=18091;END=107169634;STRANDS=++:9,--:20293;IMPRECISE;CIPOS=-801,208;CIEND=-543,567;CIPOS95=-304,208;CIEND95=-122,122;SU=20302;PE=20301;SR=1;ALG=SUM;AF=0.3524;NSAMP=5933;MSQ=173.65;RETAINED;AN=16834;AC=5933;NS=8438;AC_Hom=0;AC_Het=5945;AC_Hemi=0;MAF=0.352275;HWE=0;NFAM=5298
11	107151621	296275_1	N	[11:107169686[N	586218	LOW	SVTYPE=BND;POS=107151621;STRANDS=--:10;IMPRECISE;CIPOS=-50,49;CIEND=-50,50;CIPOS95=-3,3;CIEND95=-3,3;MATEID=296275_2;EVENT=296275;SU=10;PE=9;SR=1;ALG=PROD;AF=0.2874;NSAMP=4838;MSQ=120.84;AN=16834;AC=4838;NS=8438;AC_Hom=0;AC_Het=4847;AC_Hemi=0;MAF=0.287213;HWE=0;NFAM=4361
11	107151935	296276_1	N	N]11:107169287]	136730	LOW	SVTYPE=BND;POS=107151935;STRANDS=++:9031;CIPOS=-3,54;CIEND=-3,55;CIPOS95=0,0;CIEND95=0,0;MATEID=296276_2;EVENT=296276;SU=9031;PE=9031;SR=0;ALG=PROD;AF=0.1318;NSAMP=2219;MSQ=61.12;AN=16834;AC=2219;NS=8438;AC_Hom=0;AC_Het=2223;AC_Hemi=0;MAF=0.131726;HWE=0;NFAM=2097
11	107152238	296277_1	N	N]11:107169274]	171498	LOW	SVTYPE=BND;POS=107152238;STRANDS=++:4;IMPRECISE;CIPOS=-50,162;CIEND=-50,374;CIPOS95=-40,40;CIEND95=-50,119;MATEID=296277_2;EVENT=296277;SU=4;PE=4;SR=0;ALG=PROD;AF=0.1555;NSAMP=2617;MSQ=65.05;AN=16834;AC=2617;NS=8438;AC_Hom=0;AC_Het=2621;AC_Hemi=0;MAF=0.155309;HWE=0;NFAM=2456
11	107158612	103679_1	N	N[11:107158665[	808551	LOW	SVTYPE=BND;POS=107158612;STRANDS=+-:25972;CIPOS=0,0;CIEND=0,0;CIPOS95=0,0;CIEND95=0,0;MATEID=103679_2;EVENT=103679;SU=25972;PE=33;SR=25939;ALG=PROD;AF=0.2446;NSAMP=3576;MSQ=225.57;AN=16834;AC=4118;NS=8438;AC_Hom=1084;AC_Het=3044;AC_Hemi=0;MAF=0.244608;HWE=0.0292589;NFAM=3160
11	107158665	103679_2	N	]11:107158612]N	808551	LOW	SVTYPE=BND;POS=107158612;STRANDS=+-:25972;CIPOS=0,0;CIEND=0,0;CIPOS95=0,0;CIEND95=0,0;MATEID=103679_1;EVENT=103679;SECONDARY;SU=25972;PE=33;SR=25939;ALG=PROD;AF=0.2446;NSAMP=3576;MSQ=225.57;AN=16834;AC=4118;NS=8438;AC_Hom=1084;AC_Het=3044;AC_Hemi=0;MAF=0.244608;HWE=0.0292589;NFAM=3160
11	107169274	296277_2	N	N]11:107152238]	171498	LOW	SVTYPE=BND;POS=107169274;STRANDS=++:4;IMPRECISE;CIPOS=-50,374;CIEND=-50,162;CIPOS95=-50,119;CIEND95=-40,40;MATEID=296277_1;EVENT=296277;SECONDARY;SU=4;PE=4;SR=0;ALG=PROD;AF=0.1555;NSAMP=2617;MSQ=65.05;AN=16834;AC=2617;NS=8438;AC_Hom=0;AC_Het=2621;AC_Hemi=0;MAF=0.155309;HWE=0;NFAM=2456
11	107169287	296276_2	N	N]11:107151935]	136730	LOW	SVTYPE=BND;POS=107169287;STRANDS=++:9031;CIPOS=-3,55;CIEND=-3,54;CIPOS95=0,0;CIEND95=0,0;MATEID=296276_1;EVENT=296276;SECONDARY;SU=9031;PE=9031;SR=0;ALG=PROD;AF=0.1318;NSAMP=2219;MSQ=61.12;AN=16834;AC=2219;NS=8438;AC_Hom=0;AC_Het=2223;AC_Hemi=0;MAF=0.131726;HWE=0;NFAM=2097
11	107169686	296275_2	N	[11:107151621[N	586218	LOW	SVTYPE=BND;POS=107169686;STRANDS=--:10;IMPRECISE;CIPOS=-50,50;CIEND=-50,49;CIPOS95=-3,3;CIEND95=-3,3;MATEID=296275_1;EVENT=296275;SECONDARY;SU=10;PE=9;SR=1;ALG=PROD;AF=0.2874;NSAMP=4838;MSQ=120.84;AN=16834;AC=4838;NS=8438;AC_Hom=0;AC_Het=4847;AC_Hemi=0;MAF=0.287213;HWE=0;NFAM=4361
11	107169998	296273_2	N	[11:107151212[N	98470.5	LOW	SVTYPE=BND;POS=107169998;STRANDS=--:130;IMPRECISE;CIPOS=-153,18;CIEND=-168,22;CIPOS95=-7,7;CIEND95=-9,9;MATEID=296273_1;EVENT=296273;SECONDARY;SU=130;PE=130;SR=0;ALG=PROD;AF=0.09457;NSAMP=1592;MSQ=61.55;AN=16834;AC=1592;NS=8438;AC_Hom=0;AC_Het=1594;AC_Hemi=0;MAF=0.0944537;HWE=1.47057e-36;NFAM=1463
11	107172355	103680_1	N	N[11:107178604[	226.22	LOW	SVTYPE=BND;POS=107172355;STRANDS=+-:8;IMPRECISE;CIPOS=-8,10;CIEND=-10,9;CIPOS95=-1,1;CIEND95=-1,1;MATEID=103680_2;EVENT=103680;SU=8;PE=5;SR=3;ALG=PROD;AF=0.0001188;NSAMP=2;MSQ=109.34;AN=16834;AC=2;NS=8438;AC_Hom=0;AC_Het=2;AC_Hemi=0;MAF=0.000118511;HWE=1;NFAM=2
11	107172373	15858_1	N	N]18:52618034]	43380.5	LOW	SVTYPE=BND;POS=107172373;STRANDS=++:55;CIPOS=-2,9;CIEND=-7,7;CIPOS95=0,0;CIEND95=0,0;MATEID=15858_2;EVENT=15858;SU=55;PE=0;SR=55;ALG=PROD;AF=0.07841;NSAMP=1317;MSQ=32.25;AN=16834;AC=1320;NS=8438;AC_Hom=6;AC_Het=1319;AC_Hemi=0;MAF=0.0785139;HWE=1.781e-20;NFAM=1221
11	107174590	103681_1	N	N[11:107174646[	1477.67	LOW	SVTYPE=BND;POS=107174590;STRANDS=+-:54;CIPOS=-9,8;CIEND=-9,8;CIPOS95=0,0;CIEND95=0,0;MATEID=103681_2;EVENT=103681;SU=54;PE=0;SR=54;ALG=PROD;AF=0.000594;NSAMP=10;MSQ=147.74;AN=16834;AC=10;NS=8438;AC_Hom=0;AC_Het=10;AC_Hemi=0;MAF=0.000592557;HWE=1;NFAM=10
11	107174646	103681_2	N	]11:107174590]N	1477.67	LOW	SVTYPE=BND;POS=107174590;STRANDS=+-:54;CIPOS=-9,8;CIEND=-9,8;CIPOS95=0,0;CIEND95=0,0;MATEID=103681_1;EVENT=103681;SECONDARY;SU=54;PE=0;SR=54;ALG=PROD;AF=0.000594;NSAMP=10;MSQ=147.74;AN=16834;AC=10;NS=8438;AC_Hom=0;AC_Het=10;AC_Hemi=0;MAF=0.000592557;HWE=1;NFAM=10
11	107178604	103680_2	N	]11:107172355]N	226.22	LOW	SVTYPE=BND;POS=107172355;STRANDS=+-:8;IMPRECISE;CIPOS=-10,9;CIEND=-8,10;CIPOS95=-1,1;CIEND95=-1,1;MATEID=103680_1;EVENT=103680;SECONDARY;SU=8;PE=5;SR=3;ALG=PROD;AF=0.0001188;NSAMP=2;MSQ=109.34;AN=16834;AC=2;NS=8438;AC_Hom=0;AC_Het=2;AC_Hemi=0;MAF=0.000118511;HWE=1;NFAM=2
11	107256773	258773	N	<DUP>	302.83	PASS	SVTYPE=DUP;POS=107256773;SVLEN=177;END=107256950;STRANDS=-+:13;CIPOS=-30,30;CIEND=-30,30;CIPOS95=0,0;CIEND95=0,0;SU=13;PE=0;SR=13;ALG=PROD;AF=0.000594;NSAMP=10;MSQ=29.14;AN=16834;AC=10;NS=8438;AC_Hom=0;AC_Het=10;AC_Hemi=0;MAF=0.000592557;HWE=1;NFAM=10
11	107304637	103682_1	N	N[11:107306936[	781.46	LOW	SVTYPE=BND;POS=107304637;STRANDS=+-:15;CIPOS=-5,4;CIEND=-5,2;CIPOS95=0,0;CIEND95=0,0;MATEID=103682_2;EVENT=103682;SU=15;PE=8;SR=7;ALG=PROD;AF=0.001366;NSAMP=23;MSQ=31.93;AN=16834;AC=23;NS=8438;AC_Hom=0;AC_Het=23;AC_Hemi=0;MAF=0.00136288;HWE=1;NFAM=23
11	107306936	103682_2	N	]11:107304637]N	781.46	LOW	SVTYPE=BND;POS=107304637;STRANDS=+-:15;CIPOS=-5,2;CIEND=-5,4;CIPOS95=0,0;CIEND95=0,0;MATEID=103682_1;EVENT=103682;SECONDARY;SU=15;PE=8;SR=7;ALG=PROD;AF=0.001366;NSAMP=23;MSQ=31.93;AN=16834;AC=23;NS=8438;AC_Hom=0;AC_Het=23;AC_Hemi=0;MAF=0.00136288;HWE=1;NFAM=23
11	107306987	103683	N	<DEL>	767.32	PASS	SVTYPE=DEL;POS=107306987;SVLEN=-410;END=107307397;STRANDS=+-:24;CIPOS=-25,23;CIEND=-24,22;CIPOS95=0,0;CIEND95=0,0;SU=24;PE=9;SR=15;ALG=PROD;AF=0.0001188;NSAMP=2;MSQ=383.64;AN=16834;AC=2;NS=8438;AC_Hom=0;AC_Het=2;AC_Hemi=0;MAF=0.000118511;HWE=1;NFAM=2
11	107313495	103684_1	N	N[11:107313611[	111.06	LOW	SVTYPE=BND;POS=107313495;STRANDS=+-:4;CIPOS=-9,8;CIEND=-9,8;CIPOS95=0,0;CIEND95=0,0;MATEID=103684_2;EVENT=103684;SU=4;PE=0;SR=4;ALG=PROD;AF=0.0005346;NSAMP=9;MSQ=7.67;AN=16834;AC=9;NS=8438;AC_Hom=0;AC_Het=9;AC_Hemi=0;MAF=0.000533302;HWE=1;NFAM=9
11	107313561	64698_2	N	N]7:28267337]	1266.73	LOW	SVTYPE=BND;POS=107313561;STRANDS=++:32;IMPRECISE;CIPOS=-44,465;CIEND=-50,235;CIPOS95=-44,99;CIEND95=-16,16;MATEID=64698_1;EVENT=64698;SECONDARY;SU=32;PE=32;SR=0;ALG=PROD;AF=0.00202;NSAMP=34;MSQ=36.5;AN=16834;AC=34;NS=8438;AC_Hom=0;AC_Het=34;AC_Hemi=0;MAF=0.0020147;HWE=1;NFAM=34
11	107313611	103684_2	N	]11:107313495]N	111.06	LOW	SVTYPE=BND;POS=107313495;STRANDS=+-:4;CIPOS=-9,8;CIEND=-9,8;CIPOS95=0,0;CIEND95=0,0;MATEID=103684_1;EVENT=103684;SECONDARY;SU=4;PE=0;SR=4;ALG=PROD;AF=0.0005346;NSAMP=9;MSQ=7.67;AN=16834;AC=9;NS=8438;AC_Hom=0;AC_Het=9;AC_Hemi=0;MAF=0.000533302;HWE=1;NFAM=9
11	107324424	103685_1	N	N[11:107324698[	23.74	LOW	SVTYPE=BND;POS=107324424;STRANDS=+-:5;CIPOS=-10,10;CIEND=-10,10;CIPOS95=0,0;CIEND95=0,0;MATEID=103685_2;EVENT=103685;SU=5;PE=0;SR=5;ALG=PROD;AF=0.0001782;NSAMP=3;MSQ=5.4;AN=16834;AC=3;NS=8438;AC_Hom=0;AC_Het=3;AC_Hemi=0;MAF=0.000177767;HWE=1;NFAM=3
11	107324698	103685_2	N	]11:107324424]N	23.74	LOW	SVTYPE=BND;POS=107324424;STRANDS=+-:5;CIPOS=-10,10;CIEND=-10,10;CIPOS95=0,0;CIEND95=0,0;MATEID=103685_1;EVENT=103685;SECONDARY;SU=5;PE=0;SR=5;ALG=PROD;AF=0.0001782;NSAMP=3;MSQ=5.4;AN=16834;AC=3;NS=8438;AC_Hom=0;AC_Het=3;AC_Hemi=0;MAF=0.000177767;HWE=1;NFAM=3
11	107331229	11705_2	N	N[10:32783339[	11029.5	LOW	SVTYPE=BND;POS=107331229;STRANDS=-+:188;CIPOS=-4,4;CIEND=-4,4;CIPOS95=0,0;CIEND95=0,0;MATEID=11705_1;EVENT=11705;SECONDARY;SU=188;PE=0;SR=188;ALG=PROD;AF=0.02643;NSAMP=445;MSQ=23.59;AN=16834;AC=445;NS=8438;AC_Hom=0;AC_Het=446;AC_Hemi=0;MAF=0.0264281;HWE=0.00465686;NFAM=438
11	107336050	103686	N	<DEL>	39437.2	PASS	SVTYPE=DEL;POS=107336050;SVLEN=-12147;END=107348197;STRANDS=+-:1753;CIPOS=0,0;CIEND=0,0;CIPOS95=0,0;CIEND95=0,0;SU=1753;PE=913;SR=840;ALG=PROD;AF=0.006297;NSAMP=105;MSQ=375.59;AN=16834;AC=106;NS=8438;AC_Hom=2;AC_Het=104;AC_Hemi=0;MAF=0.00628111;HWE=0.282394;NFAM=102
11	107363051	46666_2	N	[4:56827948[N	76.22	LOW	SVTYPE=BND;POS=107363051;STRANDS=--:4;CIPOS=-9,8;CIEND=-9,8;CIPOS95=0,0;CIEND95=0,0;MATEID=46666_1;EVENT=46666;SECONDARY;SU=4;PE=0;SR=4;ALG=PROD;AF=0.0002376;NSAMP=4;MSQ=19.05;AN=16834;AC=4;NS=8438;AC_Hom=0;AC_Het=4;AC_Hemi=0;MAF=0.000237023;HWE=1;NFAM=4
11	107400399	73423_2	N	[9:75357929[N	3299.39	LOW	SVTYPE=BND;POS=107400399;STRANDS=--:197;IMPRECISE;CIPOS=-117,12;CIEND=-244,16;CIPOS95=-3,3;CIEND95=-29,16;MATEID=73423_1;EVENT=73423;SECONDARY;SU=197;PE=197;SR=0;ALG=PROD;AF=0.005465;NSAMP=92;MSQ=35.22;AN=16834;AC=92;NS=8438;AC_Hom=0;AC_Het=92;AC_Hemi=0;MAF=0.00545153;HWE=1;NFAM=92
11	107408647	103687_1	N	N[11:107408698[	1385.33	LOW	SVTYPE=BND;POS=107408647;STRANDS=+-:45;CIPOS=-6,5;CIEND=-6,5;CIPOS95=0,0;CIEND95=0,0;MATEID=103687_2;EVENT=103687;SU=45;PE=0;SR=45;ALG=PROD;AF=0.000594;NSAMP=9;MSQ=153.86;AN=16834;AC=10;NS=8438;AC_Hom=2;AC_Het=8;AC_Hemi=0;MAF=0.000592557;HWE=0.00266445;NFAM=7
11	107408698	103687_2	N	]11:107408647]N	1385.33	LOW	SVTYPE=BND;POS=107408647;STRANDS=+-:45;CIPOS=-6,5;CIEND=-6,5;CIPOS95=0,0;CIEND95=0,0;MATEID=103687_1;EVENT=103687;SECONDARY;SU=45;PE=0;SR=45;ALG=PROD;AF=0.000594;NSAMP=9;MSQ=153.86;AN=16834;AC=10;NS=8438;AC_Hom=2;AC_Het=8;AC_Hemi=0;MAF=0.000592557;HWE=0.00266445;NFAM=7
11	107414366	103688_1	N	N[11:107414579[	3830.09	LOW	SVTYPE=BND;POS=107414366;STRANDS=+-:100;CIPOS=-5,4;CIEND=-3,4;CIPOS95=0,0;CIEND95=0,0;MATEID=103688_2;EVENT=103688;SU=100;PE=2;SR=98;ALG=PROD;AF=0.0009505;NSAMP=16;MSQ=238.89;AN=16834;AC=16;NS=8438;AC_Hom=0;AC_Het=16;AC_Hemi=0;MAF=0.000948092;HWE=1;NFAM=16
11	107414579	103688_2	N	]11:107414366]N	3830.09	LOW	SVTYPE=BND;POS=107414366;STRANDS=+-:100;CIPOS=-3,4;CIEND=-5,4;CIPOS95=0,0;CIEND95=0,0;MATEID=103688_1;EVENT=103688;SECONDARY;SU=100;PE=2;SR=98;ALG=PROD;AF=0.0009505;NSAMP=16;MSQ=238.89;AN=16834;AC=16;NS=8438;AC_Hom=0;AC_Het=16;AC_Hemi=0;MAF=0.000948092;HWE=1;NFAM=16
11	107420512	103689	N	<DEL>	305.65	PASS	SVTYPE=DEL;POS=107420512;SVLEN=-808;END=107421320;STRANDS=+-:16;CIPOS=-4,3;CIEND=-10,10;CIPOS95=0,0;CIEND95=0,0;SU=16;PE=8;SR=8;ALG=PROD;AF=5.94e-05;NSAMP=1;MSQ=305.65;AN=16834;AC=1;NS=8438;AC_Hom=0;AC_Het=1;AC_Hemi=0;MAF=5.92557e-05;HWE=1;NFAM=1
11	107425536	103690_1	N	N[11:107425621[	506.54	PASS	SVTYPE=BND;POS=107425536;STRANDS=+-:20;CIPOS=-30,30;CIEND=-30,30;CIPOS95=0,0;CIEND95=0,0;MATEID=103690_2;EVENT=103690;SU=20;PE=0;SR=20;ALG=PROD;AF=0.0001188;NSAMP=2;MSQ=253.24;AN=16834;AC=2;NS=8438;AC_Hom=0;AC_Het=2;AC_Hemi=0;MAF=0.000118511;HWE=1;NFAM=2
11	107425621	103690_2	N	]11:107425536]N	506.54	PASS	SVTYPE=BND;POS=107425536;STRANDS=+-:20;CIPOS=-30,30;CIEND=-30,30;CIPOS95=0,0;CIEND95=0,0;MATEID=103690_1;EVENT=103690;SECONDARY;SU=20;PE=0;SR=20;ALG=PROD;AF=0.0001188;NSAMP=2;MSQ=253.24;AN=16834;AC=2;NS=8438;AC_Hom=0;AC_Het=2;AC_Hemi=0;MAF=0.000118511;HWE=1;NFAM=2
11	107461069	984_2	N	N[1:90858354[	557.65	LOW	SVTYPE=BND;POS=107461069;STRANDS=-+:51;IMPRECISE;CIPOS=-34,204;CIEND=-371,22;CIPOS95=-12,12;CIEND95=-71,22;MATEID=984_1;EVENT=984;SECONDARY;SU=51;PE=51;SR=0;ALG=PROD;AF=0.001782;NSAMP=30;MSQ=16.1;AN=16834;AC=30;NS=8438;AC_Hom=0;AC_Het=30;AC_Hemi=0;MAF=0.00177767;HWE=1;NFAM=30
11	107470012	27625_2	N	]2:156528081]N	242.54	LOW	SVTYPE=BND;POS=107470012;STRANDS=+-:17;IMPRECISE;CIPOS=-294,30;CIEND=-30,363;CIPOS95=-76,30;CIEND95=-30,68;MATEID=27625_1;EVENT=27625;SECONDARY;SU=17;PE=17;SR=0;ALG=PROD;AF=0.0002376;NSAMP=4;MSQ=60.63;AN=16834;AC=4;NS=8438;AC_Hom=0;AC_Het=4;AC_Hemi=0;MAF=0.000237023;HWE=1;NFAM=4
11	107485187	103691	N	<DEL>	20.82	PASS	SVTYPE=DEL;POS=107485187;SVLEN=-1633;END=107486820;STRANDS=+-:4;IMPRECISE;CIPOS=-10,446;CIEND=-291,10;CIPOS95=-1,146;CIEND95=-148,1;SU=4;PE=4;SR=0;ALG=PROD;AF=5.94e-05;NSAMP=1;MSQ=20.82;AN=16834;AC=1;NS=8438;AC_Hom=0;AC_Het=1;AC_Hemi=0;MAF=5.92557e-05;HWE=1;NFAM=1
11	107525208	46667_2	N	[4:36371862[N	273.19	LOW	SVTYPE=BND;POS=107525208;STRANDS=--:8;IMPRECISE;CIPOS=-422,26;CIEND=-265,30;CIPOS95=-117,26;CIEND95=-76,30;MATEID=46667_1;EVENT=46667;SECONDARY;SU=8;PE=8;SR=0;ALG=PROD;AF=0.0004158;NSAMP=7;MSQ=38.22;AN=16834;AC=7;NS=8438;AC_Hom=0;AC_Het=7;AC_Hemi=0;MAF=0.00041479;HWE=1;NFAM=7
11	107635935	103692_1	N	N[11:107636035[	368.65	PASS	SVTYPE=BND;POS=107635935;STRANDS=+-:10;CIPOS=-10,10;CIEND=-10,10;CIPOS95=0,0;CIEND95=0,0;MATEID=103692_2;EVENT=103692;SU=10;PE=0;SR=10;ALG=PROD;AF=5.94e-05;NSAMP=1;MSQ=368.65;AN=16834;AC=1;NS=8438;AC_Hom=0;AC_Het=1;AC_Hemi=0;MAF=5.92557e-05;HWE=1;NFAM=1
11	107636035	103692_2	N	]11:107635935]N	368.65	PASS	SVTYPE=BND;POS=107635935;STRANDS=+-:10;CIPOS=-10,10;CIEND=-10,10;CIPOS95=0,0;CIEND95=0,0;MATEID=103692_1;EVENT=103692;SECONDARY;SU=10;PE=0;SR=10;ALG=PROD;AF=5.94e-05;NSAMP=1;MSQ=368.65;AN=16834;AC=1;NS=8438;AC_Hom=0;AC_Het=1;AC_Hemi=0;MAF=5.92557e-05;HWE=1;NFAM=1
11	107640523	103694	N	<DEL>	410.41	PASS	SVTYPE=DEL;POS=107640523;SVLEN=-2948;END=107643471;STRANDS=+-:20;IMPRECISE;CIPOS=-30,214;CIEND=-190,30;CIPOS95=-30,37;CIEND95=-37,30;SU=20;PE=20;SR=0;ALG=PROD;AF=0.0001188;NSAMP=2;MSQ=205.2;AN=16834;AC=2;NS=8438;AC_Hom=0;AC_Het=2;AC_Hemi=0;MAF=0.000118511;HWE=1;NFAM=2
11	107640752	103693_1	N	N[11:107640843[	148122	LOW	SVTYPE=BND;POS=107640752;STRANDS=+-:5491;CIPOS=0,0;CIEND=0,0;CIPOS95=0,0;CIEND95=0,0;MATEID=103693_2;EVENT=103693;SU=5491;PE=12;SR=5479;ALG=PROD;AF=0.04194;NSAMP=676;MSQ=219.11;AN=16834;AC=706;NS=8438;AC_Hom=60;AC_Het=646;AC_Hemi=0;MAF=0.0418346;HWE=0.000188286;NFAM=668
11	107640843	103693_2	N	]11:107640752]N	148122	LOW	SVTYPE=BND;POS=107640752;STRANDS=+-:5491;CIPOS=0,0;CIEND=0,0;CIPOS95=0,0;CIEND95=0,0;MATEID=103693_1;EVENT=103693;SECONDARY;SU=5491;PE=12;SR=5479;ALG=PROD;AF=0.04194;NSAMP=676;MSQ=219.11;AN=16834;AC=706;NS=8438;AC_Hom=60;AC_Het=646;AC_Hemi=0;MAF=0.0418346;HWE=0.000188286;NFAM=668
11	107643060	103695_1	N	N[11:107643148[	312.25	PASS	SVTYPE=BND;POS=107643060;STRANDS=+-:10;CIPOS=-10,10;CIEND=-10,10;CIPOS95=0,0;CIEND95=0,0;MATEID=103695_2;EVENT=103695;SU=10;PE=0;SR=10;ALG=PROD;AF=5.94e-05;NSAMP=1;MSQ=310.21;AN=16834;AC=1;NS=8438;AC_Hom=0;AC_Het=1;AC_Hemi=0;MAF=5.92557e-05;HWE=1;NFAM=1
11	107643148	103695_2	N	]11:107643060]N	312.25	PASS	SVTYPE=BND;POS=107643060;STRANDS=+-:10;CIPOS=-10,10;CIEND=-10,10;CIPOS95=0,0;CIEND95=0,0;MATEID=103695_1;EVENT=103695;SECONDARY;SU=10;PE=0;SR=10;ALG=PROD;AF=5.94e-05;NSAMP=1;MSQ=310.21;AN=16834;AC=1;NS=8438;AC_Hom=0;AC_Het=1;AC_Hemi=0;MAF=5.92557e-05;HWE=1;NFAM=1
11	107652139	258774	N	<DUP>	14247	PASS	SVTYPE=DUP;POS=107652139;SVLEN=19663;END=107671802;STRANDS=-+:1617;IMPRECISE;CIPOS=-44,9;CIEND=-9,74;CIPOS95=-1,1;CIEND95=-1,1;SU=1617;PE=1617;SR=0;ALG=PROD;AF=0.01319;NSAMP=205;MSQ=69.22;AN=16834;AC=222;NS=8438;AC_Hom=34;AC_Het=189;AC_Hemi=0;MAF=0.013214;HWE=5.36127e-14;NFAM=179
11	107664803	14645_1	N	]12:56952111]N	7574.91	LOW	SVTYPE=BND;POS=107664803;STRANDS=-+:4;IMPRECISE;CIPOS=-484,10;CIEND=-10,303;CIPOS95=-184,1;CIEND95=-2,95;MATEID=14645_2;EVENT=14645;SU=4;PE=4;SR=0;ALG=PROD;AF=0.02067;NSAMP=348;MSQ=20.44;AN=16834;AC=348;NS=8438;AC_Hom=0;AC_Het=349;AC_Hemi=0;MAF=0.0206803;HWE=0.0531453;NFAM=332
11	107672174	69798_2	N	N]8:73794022]	227.53	LOW	SVTYPE=BND;POS=107672174;STRANDS=++:15;CIPOS=-6,4;CIEND=-5,10;CIPOS95=0,0;CIEND95=0,0;MATEID=69798_1;EVENT=69798;SECONDARY;SU=15;PE=9;SR=6;ALG=PROD;AF=5.94e-05;NSAMP=1;MSQ=227.49;AN=16834;AC=1;NS=8438;AC_Hom=0;AC_Het=1;AC_Hemi=0;MAF=5.92557e-05;HWE=1;NFAM=1
11	107672969	27626_2	N	[2:62065990[N	411.17	LOW	SVTYPE=BND;POS=107672969;STRANDS=--:37;CIPOS=-10,10;CIEND=-10,7;CIPOS95=0,0;CIEND95=0,0;MATEID=27626_1;EVENT=27626;SECONDARY;SU=37;PE=31;SR=6;ALG=PROD;AF=0.001188;NSAMP=20;MSQ=20.14;AN=16834;AC=20;NS=8438;AC_Hom=0;AC_Het=20;AC_Hemi=0;MAF=0.00118511;HWE=1;NFAM=20
11	107672981	27294_2	N	N]2:62066108]	654.53	LOW	SVTYPE=BND;POS=107672981;STRANDS=++:36;IMPRECISE;CIPOS=-43,266;CIEND=-12,471;CIPOS95=-12,12;CIEND95=-12,82;MATEID=27294_1;EVENT=27294;SECONDARY;SU=36;PE=36;SR=0;ALG=PROD;AF=0.001663;NSAMP=28;MSQ=21.7;AN=16834;AC=28;NS=8438;AC_Hom=0;AC_Het=28;AC_Hemi=0;MAF=0.00165916;HWE=1;NFAM=28
11	107680807	258775	N	<DUP>	285.56	PASS	SVTYPE=DUP;POS=107680807;SVLEN=562;END=107681369;STRANDS=-+:26;CIPOS=-4,1;CIEND=-3,2;CIPOS95=0,0;CIEND95=0,0;SU=26;PE=17;SR=9;ALG=PROD;AF=5.94e-05;NSAMP=1;MSQ=279.25;AN=16834;AC=1;NS=8438;AC_Hom=0;AC_Het=1;AC_Hemi=0;MAF=5.92557e-05;HWE=1;NFAM=1
11	107686295	103696	N	<DEL>	302.73	PASS	SVTYPE=DEL;POS=107686295;SVLEN=-98324;END=107784619;STRANDS=+-:12;IMPRECISE;CIPOS=-7,9;CIEND=-6,4;CIPOS95=-1,0;CIEND95=0,0;SU=12;PE=8;SR=4;ALG=PROD;AF=5.94e-05;NSAMP=1;MSQ=302.71;AN=16834;AC=1;NS=8438;AC_Hom=0;AC_Het=1;AC_Hemi=0;MAF=5.92557e-05;HWE=1;NFAM=1
11	107688229	103697_1	N	N[11:107688280[	1169.82	LOW	SVTYPE=BND;POS=107688229;STRANDS=+-:31;CIPOS=-9,8;CIEND=-9,10;CIPOS95=0,0;CIEND95=0,0;MATEID=103697_2;EVENT=103697;SU=31;PE=0;SR=31;ALG=PROD;AF=0.000297;NSAMP=5;MSQ=233.8;AN=16834;AC=5;NS=8438;AC_Hom=0;AC_Het=5;AC_Hemi=0;MAF=0.000296279;HWE=1;NFAM=5
11	107688280	103697_2	N	]11:107688229]N	1169.82	LOW	SVTYPE=BND;POS=107688229;STRANDS=+-:31;CIPOS=-9,10;CIEND=-9,8;CIPOS95=0,0;CIEND95=0,0;MATEID=103697_1;EVENT=103697;SECONDARY;SU=31;PE=0;SR=31;ALG=PROD;AF=0.000297;NSAMP=5;MSQ=233.8;AN=16834;AC=5;NS=8438;AC_Hom=0;AC_Het=5;AC_Hemi=0;MAF=0.000296279;HWE=1;NFAM=5
11	107688839	15395_1	N	[16:11341264[N	4180.93	LOW	SVTYPE=BND;POS=107688839;STRANDS=--:31;CIPOS=-9,8;CIEND=-9,8;CIPOS95=0,0;CIEND95=0,0;MATEID=15395_2;EVENT=15395;SU=31;PE=0;SR=31;ALG=PROD;AF=0.007841;NSAMP=132;MSQ=30.86;AN=16834;AC=132;NS=8438;AC_Hom=0;AC_Het=132;AC_Hemi=0;MAF=0.00782176;HWE=1;NFAM=130
11	107688867	69799_2	N	N]8:56160418]	352.76	LOW	SVTYPE=BND;POS=107688867;STRANDS=++:79;CIPOS=-3,10;CIEND=-8,9;CIPOS95=0,0;CIEND95=0,0;MATEID=69799_1;EVENT=69799;SECONDARY;SU=79;PE=60;SR=19;ALG=PROD;AF=0.0007722;NSAMP=13;MSQ=26;AN=16834;AC=13;NS=8438;AC_Hom=0;AC_Het=13;AC_Hemi=0;MAF=0.000770325;HWE=1;NFAM=12
11	107698073	103698_1	N	N[11:107698491[	96.77	LOW	SVTYPE=BND;POS=107698073;STRANDS=+-:16;CIPOS=-25,24;CIEND=-25,24;CIPOS95=0,0;CIEND95=0,0;MATEID=103698_2;EVENT=103698;SU=16;PE=0;SR=16;ALG=PROD;AF=0.0003564;NSAMP=6;MSQ=15.88;AN=16834;AC=6;NS=8438;AC_Hom=0;AC_Het=6;AC_Hemi=0;MAF=0.000355534;HWE=1;NFAM=6
11	107698491	103698_2	N	]11:107698073]N	96.77	LOW	SVTYPE=BND;POS=107698073;STRANDS=+-:16;CIPOS=-25,24;CIEND=-25,24;CIPOS95=0,0;CIEND95=0,0;MATEID=103698_1;EVENT=103698;SECONDARY;SU=16;PE=0;SR=16;ALG=PROD;AF=0.0003564;NSAMP=6;MSQ=15.88;AN=16834;AC=6;NS=8438;AC_Hom=0;AC_Het=6;AC_Hemi=0;MAF=0.000355534;HWE=1;NFAM=6
11	107712265	103699_1	N	N[11:107712746[	32.9	LOW	SVTYPE=BND;POS=107712265;STRANDS=+-:4;CIPOS=-9,8;CIEND=-9,8;CIPOS95=0,0;CIEND95=0,0;MATEID=103699_2;EVENT=103699;SU=4;PE=0;SR=4;ALG=PROD;AF=5.94e-05;NSAMP=1;MSQ=32.81;AN=16834;AC=1;NS=8438;AC_Hom=0;AC_Het=1;AC_Hemi=0;MAF=5.92557e-05;HWE=1;NFAM=1
11	107712724	103700	N	<DEL>	428.38	PASS	SVTYPE=DEL;POS=107712724;SVLEN=-3786;END=107716510;STRANDS=+-:25;IMPRECISE;CIPOS=-30,262;CIEND=-145,30;CIPOS95=-30,42;CIEND95=-23,23;SU=25;PE=25;SR=0;ALG=PROD;AF=0.0001188;NSAMP=2;MSQ=214.19;AN=16834;AC=2;NS=8438;AC_Hom=0;AC_Het=2;AC_Hemi=0;MAF=0.000118511;HWE=1;NFAM=1
11	107712746	103699_2	N	]11:107712265]N	32.9	LOW	SVTYPE=BND;POS=107712265;STRANDS=+-:4;CIPOS=-9,8;CIEND=-9,8;CIPOS95=0,0;CIEND95=0,0;MATEID=103699_1;EVENT=103699;SECONDARY;SU=4;PE=0;SR=4;ALG=PROD;AF=5.94e-05;NSAMP=1;MSQ=32.81;AN=16834;AC=1;NS=8438;AC_Hom=0;AC_Het=1;AC_Hemi=0;MAF=5.92557e-05;HWE=1;NFAM=1
11	107714059	103701_1	N	N[11:107714324[	44.24	LOW	SVTYPE=BND;POS=107714059;STRANDS=+-:4;CIPOS=-9,8;CIEND=-9,8;CIPOS95=0,0;CIEND95=0,0;MATEID=103701_2;EVENT=103701;SU=4;PE=0;SR=4;ALG=PROD;AF=0.0001188;NSAMP=2;MSQ=15.34;AN=16834;AC=2;NS=8438;AC_Hom=0;AC_Het=2;AC_Hemi=0;MAF=0.000118511;HWE=1;NFAM=2
11	107714324	103701_2	N	]11:107714059]N	44.24	LOW	SVTYPE=BND;POS=107714059;STRANDS=+-:4;CIPOS=-9,8;CIEND=-9,8;CIPOS95=0,0;CIEND95=0,0;MATEID=103701_1;EVENT=103701;SECONDARY;SU=4;PE=0;SR=4;ALG=PROD;AF=0.0001188;NSAMP=2;MSQ=15.34;AN=16834;AC=2;NS=8438;AC_Hom=0;AC_Het=2;AC_Hemi=0;MAF=0.000118511;HWE=1;NFAM=2
11	107724151	985_2	N	[1:154123759[N	72514.8	LOW	SVTYPE=BND;POS=107724151;STRANDS=--:927;CIPOS=0,0;CIEND=0,0;CIPOS95=0,0;CIEND95=0,0;MATEID=985_1;EVENT=985;SECONDARY;SU=927;PE=0;SR=927;ALG=PROD;AF=0.06558;NSAMP=1104;MSQ=65.29;AN=16834;AC=1104;NS=8438;AC_Hom=0;AC_Het=1105;AC_Hemi=0;MAF=0.0654776;HWE=2.47533e-17;NFAM=1088
11	107727893	103702_1	N	N[11:107728104[	370.47	LOW	SVTYPE=BND;POS=107727893;STRANDS=+-:8;CIPOS=-29,28;CIEND=-29,28;CIPOS95=0,0;CIEND95=0,0;MATEID=103702_2;EVENT=103702;SU=8;PE=0;SR=8;ALG=PROD;AF=0.0009505;NSAMP=16;MSQ=21.11;AN=16834;AC=16;NS=8438;AC_Hom=0;AC_Het=16;AC_Hemi=0;MAF=0.000948092;HWE=1;NFAM=16
11	107728104	103702_2	N	]11:107727893]N	370.47	LOW	SVTYPE=BND;POS=107727893;STRANDS=+-:8;CIPOS=-29,28;CIEND=-29,28;CIPOS95=0,0;CIEND95=0,0;MATEID=103702_1;EVENT=103702;SECONDARY;SU=8;PE=0;SR=8;ALG=PROD;AF=0.0009505;NSAMP=16;MSQ=21.11;AN=16834;AC=16;NS=8438;AC_Hom=0;AC_Het=16;AC_Hemi=0;MAF=0.000948092;HWE=1;NFAM=16
11	107732248	16287_1	N	]21:11042388]N	29002.2	LOW	SVTYPE=BND;POS=107732248;STRANDS=-+:6;CIPOS=-6,5;CIEND=-6,5;CIPOS95=0,0;CIEND95=0,0;MATEID=16287_2;EVENT=16287;SU=6;PE=0;SR=6;ALG=PROD;AF=0.05566;NSAMP=937;MSQ=30.13;AN=16834;AC=937;NS=8438;AC_Hom=0;AC_Het=943;AC_Hemi=0;MAF=0.0558782;HWE=1.25115e-12;NFAM=836
11	107741537	103703	N	<DEL>	359.63	PASS	SVTYPE=DEL;POS=107741537;SVLEN=-3098;END=107744635;STRANDS=+-:15;IMPRECISE;CIPOS=-6,7;CIEND=-10,6;CIPOS95=0,0;CIEND95=-1,0;SU=15;PE=11;SR=4;ALG=PROD;AF=5.94e-05;NSAMP=1;MSQ=359.63;AN=16834;AC=1;NS=8438;AC_Hom=0;AC_Het=1;AC_Hemi=0;MAF=5.92557e-05;HWE=1;NFAM=1
11	107744992	103704_1	N	N[11:107746289[	22469.7	LOW	SVTYPE=BND;POS=107744992;STRANDS=+-:6;IMPRECISE;CIPOS=-10,345;CIEND=-252,9;CIPOS95=-1,97;CIEND95=-93,1;MATEID=103704_2;EVENT=103704;SU=6;PE=6;SR=0;ALG=PROD;AF=0.04984;NSAMP=839;MSQ=25.78;AN=16834;AC=839;NS=8438;AC_Hom=0;AC_Het=840;AC_Hemi=0;MAF=0.0497748;HWE=4.78685e-10;NFAM=783
11	107746289	103704_2	N	]11:107744992]N	22469.7	LOW	SVTYPE=BND;POS=107744992;STRANDS=+-:6;IMPRECISE;CIPOS=-252,9;CIEND=-10,345;CIPOS95=-93,1;CIEND95=-1,97;MATEID=103704_1;EVENT=103704;SECONDARY;SU=6;PE=6;SR=0;ALG=PROD;AF=0.04984;NSAMP=839;MSQ=25.78;AN=16834;AC=839;NS=8438;AC_Hom=0;AC_Het=840;AC_Hemi=0;MAF=0.0497748;HWE=4.78685e-10;NFAM=783
11	107748302	258776_1	N	]11:107749059]N	1373.88	LOW	SVTYPE=BND;POS=107748302;STRANDS=-+:15;IMPRECISE;CIPOS=-148,10;CIEND=-10,209;CIPOS95=-51,2;CIEND95=-3,41;MATEID=258776_2;EVENT=258776;SU=15;PE=15;SR=0;ALG=PROD;AF=0.006119;NSAMP=103;MSQ=10.45;AN=16834;AC=103;NS=8438;AC_Hom=0;AC_Het=103;AC_Hemi=0;MAF=0.00610334;HWE=1;NFAM=101
11	107748847	258777_1	N	]11:107749205]N	82347.6	LOW	SVTYPE=BND;POS=107748847;STRANDS=-+:7004;CIPOS=0,0;CIEND=0,0;CIPOS95=0,0;CIEND95=0,0;MATEID=258777_2;EVENT=258777;SU=7004;PE=1272;SR=5732;ALG=PROD;AF=0.08726;NSAMP=1403;MSQ=58.48;AN=16834;AC=1469;NS=8438;AC_Hom=132;AC_Het=1339;AC_Hemi=0;MAF=0.0871652;HWE=0.784295;NFAM=1258
11	107748902	103705_1	N	N[11:107749132[	9198.42	LOW	SVTYPE=BND;POS=107748902;STRANDS=+-:47;IMPRECISE;CIPOS=-30,30;CIEND=-28,19;CIPOS95=0,0;CIEND95=-23,19;MATEID=103705_2;EVENT=103705;SU=47;PE=42;SR=5;ALG=PROD;AF=0.01372;NSAMP=231;MSQ=39.26;AN=16834;AC=231;NS=8438;AC_Hom=0;AC_Het=231;AC_Hemi=0;MAF=0.0136881;HWE=0.411166;NFAM=229
11	107749059	258776_2	N	N[11:107748302[	1373.88	LOW	SVTYPE=BND;POS=107748302;STRANDS=-+:15;IMPRECISE;CIPOS=-10,209;CIEND=-148,10;CIPOS95=-3,41;CIEND95=-51,2;MATEID=258776_1;EVENT=258776;SECONDARY;SU=15;PE=15;SR=0;ALG=PROD;AF=0.006119;NSAMP=103;MSQ=10.45;AN=16834;AC=103;NS=8438;AC_Hom=0;AC_Het=103;AC_Hemi=0;MAF=0.00610334;HWE=1;NFAM=101
11	107749132	103705_2	N	]11:107748902]N	9198.42	LOW	SVTYPE=BND;POS=107748902;STRANDS=+-:47;IMPRECISE;CIPOS=-28,19;CIEND=-30,30;CIPOS95=-23,19;CIEND95=0,0;MATEID=103705_1;EVENT=103705;SECONDARY;SU=47;PE=42;SR=5;ALG=PROD;AF=0.01372;NSAMP=231;MSQ=39.26;AN=16834;AC=231;NS=8438;AC_Hom=0;AC_Het=231;AC_Hemi=0;MAF=0.0136881;HWE=0.411166;NFAM=229
11	107749205	258777_2	N	N[11:107748847[	82347.6	LOW	SVTYPE=BND;POS=107748847;STRANDS=-+:7004;CIPOS=0,0;CIEND=0,0;CIPOS95=0,0;CIEND95=0,0;MATEID=258777_1;EVENT=258777;SECONDARY;SU=7004;PE=1272;SR=5732;ALG=PROD;AF=0.08726;NSAMP=1403;MSQ=58.48;AN=16834;AC=1469;NS=8438;AC_Hom=132;AC_Het=1339;AC_Hemi=0;MAF=0.0871652;HWE=0.784295;NFAM=1258
11	107750783	103706	N	<DEL>	488.5	PASS	SVTYPE=DEL;POS=107750783;SVLEN=-6511;END=107757294;STRANDS=+-:19;CIPOS=-10,10;CIEND=-10,10;CIPOS95=0,0;CIEND95=0,0;SU=19;PE=10;SR=9;ALG=PROD;AF=5.94e-05;NSAMP=1;MSQ=488.5;AN=16834;AC=1;NS=8438;AC_Hom=0;AC_Het=1;AC_Hemi=0;MAF=5.92557e-05;HWE=1;NFAM=1
11	107751954	103707_1	N	N[11:107752051[	215.85	LOW	SVTYPE=BND;POS=107751954;STRANDS=+-:8;CIPOS=-10,10;CIEND=-10,10;CIPOS95=0,0;CIEND95=0,0;MATEID=103707_2;EVENT=103707;SU=8;PE=1;SR=7;ALG=PROD;AF=5.94e-05;NSAMP=1;MSQ=215.79;AN=16834;AC=1;NS=8438;AC_Hom=0;AC_Het=1;AC_Hemi=0;MAF=5.92557e-05;HWE=1;NFAM=1
11	107752051	103707_2	N	]11:107751954]N	215.85	LOW	SVTYPE=BND;POS=107751954;STRANDS=+-:8;CIPOS=-10,10;CIEND=-10,10;CIPOS95=0,0;CIEND95=0,0;MATEID=103707_1;EVENT=103707;SECONDARY;SU=8;PE=1;SR=7;ALG=PROD;AF=5.94e-05;NSAMP=1;MSQ=215.79;AN=16834;AC=1;NS=8438;AC_Hom=0;AC_Het=1;AC_Hemi=0;MAF=5.92557e-05;HWE=1;NFAM=1
11	107758946	103708	N	<DEL>	461.32	PASS	SVTYPE=DEL;POS=107758946;SVLEN=-4033;END=107762979;STRANDS=+-:24;CIPOS=-8,10;CIEND=-10,10;CIPOS95=0,0;CIEND95=0,0;SU=24;PE=16;SR=8;ALG=PROD;AF=5.94e-05;NSAMP=1;MSQ=461.32;AN=16834;AC=1;NS=8438;AC_Hom=0;AC_Het=1;AC_Hemi=0;MAF=5.92557e-05;HWE=1;NFAM=1
11	107762702	296278	N	<INV>	371.59	PASS	SVTYPE=INV;POS=107762702;SVLEN=1088;END=107763790;STRANDS=++:11,--:8;CIPOS=-9,6;CIEND=-7,6;CIPOS95=0,0;CIEND95=0,0;SU=19;PE=15;SR=4;ALG=PROD;AF=0.0001188;NSAMP=2;MSQ=185.8;AN=16834;AC=2;NS=8438;AC_Hom=0;AC_Het=2;AC_Hemi=0;MAF=0.000118511;HWE=1;NFAM=2
11	107762703	103709	N	<DEL>	341.66	PASS	SVTYPE=DEL;POS=107762703;SVLEN=-2478;END=107765181;STRANDS=+-:14;IMPRECISE;CIPOS=-8,9;CIEND=-10,10;CIPOS95=-1,1;CIEND95=-1,0;SU=14;PE=11;SR=3;ALG=PROD;AF=5.94e-05;NSAMP=1;MSQ=341.66;AN=16834;AC=1;NS=8438;AC_Hom=0;AC_Het=1;AC_Hemi=0;MAF=5.92557e-05;HWE=1;NFAM=1
11	107767296	103710	N	<DEL>	455.56	PASS	SVTYPE=DEL;POS=107767296;SVLEN=-5454;END=107772750;STRANDS=+-:18;CIPOS=-7,10;CIEND=-10,10;CIPOS95=0,0;CIEND95=0,0;SU=18;PE=9;SR=9;ALG=PROD;AF=5.94e-05;NSAMP=1;MSQ=455.56;AN=16834;AC=1;NS=8438;AC_Hom=0;AC_Het=1;AC_Hemi=0;MAF=5.92557e-05;HWE=1;NFAM=1
11	107781745	53583_2	N	N[5:68517834[	391160	LOW	SVTYPE=BND;POS=107781745;STRANDS=-+:5140;IMPRECISE;CIPOS=-7,127;CIEND=-72,2;CIPOS95=-4,4;CIEND95=0,0;MATEID=53583_1;EVENT=53583;SECONDARY;SU=5140;PE=5140;SR=0;ALG=PROD;AF=0.2752;NSAMP=4632;MSQ=84.05;AN=16834;AC=4632;NS=8438;AC_Hom=0;AC_Het=4642;AC_Hemi=0;MAF=0.275065;HWE=0;NFAM=4176
11	107783939	103711	N	<DEL>	73921	PASS	SVTYPE=DEL;POS=107783939;SVLEN=-4470;END=107788409;STRANDS=+-:527;IMPRECISE;CIPOS=-12,203;CIEND=-285,3;CIPOS95=-4,4;CIEND95=-21,3;SU=527;PE=527;SR=0;ALG=PROD;AF=0.06321;NSAMP=1063;MSQ=69.09;AN=16834;AC=1064;NS=8438;AC_Hom=2;AC_Het=1063;AC_Hemi=0;MAF=0.0631074;HWE=1.91516e-14;NFAM=951
11	107792028	59322_2	N	N[6:27451474[	107.51	LOW	SVTYPE=BND;POS=107792028;STRANDS=-+:11;IMPRECISE;CIPOS=-9,275;CIEND=-312,10;CIPOS95=-2,88;CIEND95=-86,1;MATEID=59322_1;EVENT=59322;SECONDARY;SU=11;PE=11;SR=0;ALG=PROD;AF=5.94e-05;NSAMP=1;MSQ=107.51;AN=16834;AC=1;NS=8438;AC_Hom=0;AC_Het=1;AC_Hemi=0;MAF=5.92557e-05;HWE=1;NFAM=1
11	107797606	15078_1	N	]14:73799447]N	229.75	LOW	SVTYPE=BND;POS=107797606;STRANDS=-+:15;IMPRECISE;CIPOS=-495,26;CIEND=-30,475;CIPOS95=-128,26;CIEND95=-30,113;MATEID=15078_2;EVENT=15078;SU=15;PE=15;SR=0;ALG=PROD;AF=0.000297;NSAMP=5;MSQ=45.25;AN=16834;AC=5;NS=8438;AC_Hom=0;AC_Het=5;AC_Hemi=0;MAF=0.000296279;HWE=1;NFAM=5
11	107803997	103712_1	N	N[11:107804050[	372.94	LOW	SVTYPE=BND;POS=107803997;STRANDS=+-:8;CIPOS=-7,6;CIEND=-10,10;CIPOS95=0,0;CIEND95=0,0;MATEID=103712_2;EVENT=103712;SU=8;PE=0;SR=8;ALG=PROD;AF=0.0004158;NSAMP=7;MSQ=47.79;AN=16834;AC=7;NS=8438;AC_Hom=0;AC_Het=7;AC_Hemi=0;MAF=0.00041479;HWE=1;NFAM=7
11	107804050	103712_2	N	]11:107803997]N	372.94	LOW	SVTYPE=BND;POS=107803997;STRANDS=+-:8;CIPOS=-10,10;CIEND=-7,6;CIPOS95=0,0;CIEND95=0,0;MATEID=103712_1;EVENT=103712;SECONDARY;SU=8;PE=0;SR=8;ALG=PROD;AF=0.0004158;NSAMP=7;MSQ=47.79;AN=16834;AC=7;NS=8438;AC_Hom=0;AC_Het=7;AC_Hemi=0;MAF=0.00041479;HWE=1;NFAM=7
11	107809049	103713	N	<DEL>	125.87	PASS	SVTYPE=DEL;POS=107809049;SVLEN=-2581;END=107811630;STRANDS=+-:6;IMPRECISE;CIPOS=-10,380;CIEND=-207,10;CIPOS95=-2,95;CIEND95=-93,2;SU=6;PE=6;SR=0;ALG=PROD;AF=5.94e-05;NSAMP=1;MSQ=125.87;AN=16834;AC=1;NS=8438;AC_Hom=0;AC_Het=1;AC_Hemi=0;MAF=5.92557e-05;HWE=1;NFAM=1
11	107809948	103714_1	N	N[11:107810291[	101.61	LOW	SVTYPE=BND;POS=107809948;STRANDS=+-:17;CIPOS=-49,48;CIEND=-49,48;CIPOS95=0,0;CIEND95=0,0;MATEID=103714_2;EVENT=103714;SU=17;PE=0;SR=17;ALG=PROD;AF=0.0003564;NSAMP=6;MSQ=15.21;AN=16834;AC=6;NS=8438;AC_Hom=0;AC_Het=6;AC_Hemi=0;MAF=0.000355534;HWE=1;NFAM=6
11	107810291	103714_2	N	]11:107809948]N	101.61	LOW	SVTYPE=BND;POS=107809948;STRANDS=+-:17;CIPOS=-49,48;CIEND=-49,48;CIPOS95=0,0;CIEND95=0,0;MATEID=103714_1;EVENT=103714;SECONDARY;SU=17;PE=0;SR=17;ALG=PROD;AF=0.0003564;NSAMP=6;MSQ=15.21;AN=16834;AC=6;NS=8438;AC_Hom=0;AC_Het=6;AC_Hemi=0;MAF=0.000355534;HWE=1;NFAM=6
11	107816860	103715_1	N	N[11:107817284[	10226.6	PASS	SVTYPE=BND;POS=107816860;STRANDS=+-:271;CIPOS=-3,9;CIEND=-6,4;CIPOS95=0,0;CIEND95=0,0;MATEID=103715_2;EVENT=103715;SU=271;PE=178;SR=93;ALG=PROD;AF=0.001604;NSAMP=27;MSQ=378.76;AN=16834;AC=27;NS=8438;AC_Hom=0;AC_Het=27;AC_Hemi=0;MAF=0.00159991;HWE=1;NFAM=19
11	107817034	46668_2	N	[4:71278996[N	151.49	LOW	SVTYPE=BND;POS=107817034;STRANDS=--:17;IMPRECISE;CIPOS=-371,24;CIEND=-174,30;CIPOS95=-110,24;CIEND95=-47,30;MATEID=46668_1;EVENT=46668;SECONDARY;SU=17;PE=17;SR=0;ALG=PROD;AF=0.0002376;NSAMP=4;MSQ=31.75;AN=16834;AC=4;NS=8438;AC_Hom=0;AC_Het=4;AC_Hemi=0;MAF=0.000237023;HWE=1;NFAM=4
11	107817035	38904_2	N	[3:5121242[N	2357.07	LOW	SVTYPE=BND;POS=107817035;STRANDS=--:29;CIPOS=-9,6;CIEND=-10,10;CIPOS95=0,0;CIEND95=0,0;MATEID=38904_1;EVENT=38904;SECONDARY;SU=29;PE=9;SR=20;ALG=PROD;AF=0.004099;NSAMP=66;MSQ=35.08;AN=16834;AC=69;NS=8438;AC_Hom=6;AC_Het=63;AC_Hemi=0;MAF=0.00408865;HWE=0.000343196;NFAM=66
11	107817123	986_2	N	[1:205062769[N	313.36	LOW	SVTYPE=BND;POS=107817123;STRANDS=--:5;IMPRECISE;CIPOS=-473,6;CIEND=-243,10;CIPOS95=-165,0;CIEND95=-119,2;MATEID=986_1;EVENT=986;SECONDARY;SU=5;PE=5;SR=0;ALG=PROD;AF=0.000594;NSAMP=10;MSQ=27.33;AN=16834;AC=10;NS=8438;AC_Hom=0;AC_Het=10;AC_Hemi=0;MAF=0.000592557;HWE=1;NFAM=10
11	107817138	38591_2	N	N]3:5121255]	385.4	LOW	SVTYPE=BND;POS=107817138;STRANDS=++:4;IMPRECISE;CIPOS=-10,533;CIEND=-10,425;CIPOS95=-1,194;CIEND95=-2,115;MATEID=38591_1;EVENT=38591;SECONDARY;SU=4;PE=4;SR=0;ALG=PROD;AF=0.0003564;NSAMP=6;MSQ=58.16;AN=16834;AC=6;NS=8438;AC_Hom=0;AC_Het=6;AC_Hemi=0;MAF=0.000355534;HWE=1;NFAM=6
11	107817205	15746_1	N	N[17:71479823[	2872.7	LOW	SVTYPE=BND;POS=107817205;STRANDS=+-:98;CIPOS=-26,26;CIEND=-30,29;CIPOS95=0,0;CIEND95=0,0;MATEID=15746_2;EVENT=15746;SU=98;PE=78;SR=20;ALG=PROD;AF=0.004752;NSAMP=77;MSQ=36.41;AN=16834;AC=80;NS=8438;AC_Hom=6;AC_Het=74;AC_Hemi=0;MAF=0.00474046;HWE=0.000832222;NFAM=74
11	107817212	655_2	N	N]1:109769190]	24.25	LOW	SVTYPE=BND;POS=107817212;STRANDS=++:4;IMPRECISE;CIPOS=-50,547;CIEND=-50,399;CIPOS95=-50,180;CIEND95=-50,130;MATEID=655_1;EVENT=655;SECONDARY;SU=4;PE=4;SR=0;ALG=PROD;AF=0.0001188;NSAMP=2;MSQ=11.29;AN=16834;AC=2;NS=8438;AC_Hom=0;AC_Het=2;AC_Hemi=0;MAF=0.000118511;HWE=1;NFAM=2
11	107817212	73424_2	N	N]9:135208764]	307.71	LOW	SVTYPE=BND;POS=107817212;STRANDS=++:4;IMPRECISE;CIPOS=-10,511;CIEND=-10,365;CIPOS95=-1,181;CIEND95=-2,113;MATEID=73424_1;EVENT=73424;SECONDARY;SU=4;PE=4;SR=0;ALG=PROD;AF=0.0009505;NSAMP=15;MSQ=19.31;AN=16834;AC=16;NS=8438;AC_Hom=2;AC_Het=14;AC_Hemi=0;MAF=0.000948092;HWE=0.00709196;NFAM=15
11	107817215	14452_1	N	N]12:112523775]	336.29	LOW	SVTYPE=BND;POS=107817215;STRANDS=++:8;IMPRECISE;CIPOS=-28,543;CIEND=-30,477;CIPOS95=-28,157;CIEND95=-30,95;MATEID=14452_2;EVENT=14452;SU=8;PE=8;SR=0;ALG=PROD;AF=0.001129;NSAMP=19;MSQ=14.63;AN=16834;AC=19;NS=8438;AC_Hom=0;AC_Het=19;AC_Hemi=0;MAF=0.00112586;HWE=1;NFAM=19
11	107817215	14515_1	N	N[12:70491342[	243.69	LOW	SVTYPE=BND;POS=107817215;STRANDS=+-:4;IMPRECISE;CIPOS=-10,543;CIEND=-207,10;CIPOS95=0,177;CIEND95=-90,2;MATEID=14515_2;EVENT=14515;SU=4;PE=4;SR=0;ALG=PROD;AF=0.0008911;NSAMP=15;MSQ=14.33;AN=16834;AC=15;NS=8438;AC_Hom=0;AC_Het=15;AC_Hemi=0;MAF=0.000888836;HWE=1;NFAM=15
11	107817215	16687_1	N	N]X:96731928]	960.49	LOW	SVTYPE=BND;POS=107817215;STRANDS=++:4;IMPRECISE;CIPOS=-10,540;CIEND=-10,387;CIPOS95=-1,194;CIEND95=-2,118;MATEID=16687_2;EVENT=16687;SU=4;PE=4;SR=0;ALG=PROD;AF=0.004099;NSAMP=69;MSQ=12.35;AN=16834;AC=69;NS=8438;AC_Hom=0;AC_Het=69;AC_Hemi=0;MAF=0.00408865;HWE=1;NFAM=68
11	107817215	258700_2	N	N[11:98309076[	14101.8	LOW	SVTYPE=BND;POS=98309076;STRANDS=-+:4;IMPRECISE;CIPOS=-8,543;CIEND=-311,10;CIPOS95=0,191;CIEND95=-160,1;MATEID=258700_1;EVENT=258700;SECONDARY;SU=4;PE=4;SR=0;ALG=PROD;AF=0.0695;NSAMP=1169;MSQ=10.05;AN=16834;AC=1170;NS=8438;AC_Hom=2;AC_Het=1172;AC_Hemi=0;MAF=0.0695662;HWE=8.41914e-18;NFAM=1108
11	107817215	59323_2	N	N[6:52661343[	44086.4	LOW	SVTYPE=BND;POS=107817215;STRANDS=-+:8;IMPRECISE;CIPOS=-28,514;CIEND=-209,30;CIPOS95=-28,136;CIEND95=-47,30;MATEID=59323_1;EVENT=59323;SECONDARY;SU=8;PE=8;SR=0;ALG=PROD;AF=0.09362;NSAMP=1457;MSQ=29.8;AN=16834;AC=1576;NS=8438;AC_Hom=238;AC_Het=1341;AC_Hemi=0;MAF=0.0935648;HWE=5.4876e-08;NFAM=1286
11	107817215	988_2	N	N[1:191462656[	24947.1	LOW	SVTYPE=BND;POS=107817215;STRANDS=-+:4;IMPRECISE;CIPOS=-50,580;CIEND=-278,50;CIPOS95=-50,185;CIEND95=-104,50;MATEID=988_1;EVENT=988;SECONDARY;SU=4;PE=4;SR=0;ALG=PROD;AF=0.06125;NSAMP=1019;MSQ=24.06;AN=16834;AC=1031;NS=8438;AC_Hom=24;AC_Het=1009;AC_Hemi=0;MAF=0.0612112;HWE=5.75759e-05;NFAM=891
11	107817216	16123_1	N	N[19:52963047[	1142.05	LOW	SVTYPE=BND;POS=107817216;STRANDS=+-:4;IMPRECISE;CIPOS=-10,594;CIEND=-264,10;CIPOS95=-1,197;CIEND95=-120,2;MATEID=16123_2;EVENT=16123;SU=4;PE=4;SR=0;ALG=PROD;AF=0.004515;NSAMP=76;MSQ=13.45;AN=16834;AC=76;NS=8438;AC_Hom=0;AC_Het=76;AC_Hemi=0;MAF=0.00450344;HWE=1;NFAM=74
11	107817216	53306_2	N	N]5:14618433]	10267.7	LOW	SVTYPE=BND;POS=107817216;STRANDS=++:8;IMPRECISE;CIPOS=-29,491;CIEND=-30,391;CIPOS95=-29,139;CIEND95=-30,72;MATEID=53306_1;EVENT=53306;SECONDARY;SU=8;PE=8;SR=0;ALG=PROD;AF=0.02697;NSAMP=453;MSQ=21.56;AN=16834;AC=454;NS=8438;AC_Hom=2;AC_Het=452;AC_Hemi=0;MAF=0.0269021;HWE=0.0333488;NFAM=407
11	107817216	654_2	N	N]1:205062607]	31708.4	LOW	SVTYPE=BND;POS=107817216;STRANDS=++:122;IMPRECISE;CIPOS=-8,401;CIEND=-10,251;CIPOS95=-8,52;CIEND95=-5,5;MATEID=654_1;EVENT=654;SECONDARY;SU=122;PE=122;SR=0;ALG=PROD;AF=0.07069;NSAMP=1162;MSQ=26.76;AN=16834;AC=1190;NS=8438;AC_Hom=56;AC_Het=1136;AC_Hemi=0;MAF=0.0706329;HWE=0.0198052;NFAM=1038
11	107817216	987_2	N	N[1:150666355[	18284.6	LOW	SVTYPE=BND;POS=107817216;STRANDS=-+:38;IMPRECISE;CIPOS=-30,475;CIEND=-168,50;CIPOS95=-30,108;CIEND95=-20,20;MATEID=987_1;EVENT=987;SECONDARY;SU=38;PE=38;SR=0;ALG=PROD;AF=0.04669;NSAMP=779;MSQ=22.73;AN=16834;AC=786;NS=8438;AC_Hom=14;AC_Het=772;AC_Hemi=0;MAF=0.046575;HWE=0.00304705;NFAM=684
11	107817284	103715_2	N	]11:107816860]N	10226.6	PASS	SVTYPE=BND;POS=107816860;STRANDS=+-:271;CIPOS=-6,4;CIEND=-3,9;CIPOS95=0,0;CIEND95=0,0;MATEID=103715_1;EVENT=103715;SECONDARY;SU=271;PE=178;SR=93;ALG=PROD;AF=0.001604;NSAMP=27;MSQ=378.76;AN=16834;AC=27;NS=8438;AC_Hom=0;AC_Het=27;AC_Hemi=0;MAF=0.00159991;HWE=1;NFAM=19
11	107819950	103716	N	<DEL>	656.32	PASS	SVTYPE=DEL;POS=107819950;SVLEN=-829;END=107820779;STRANDS=+-:23;IMPRECISE;CIPOS=-2,10;CIEND=-10,7;CIPOS95=0,8;CIEND95=-3,0;SU=23;PE=22;SR=1;ALG=PROD;AF=5.94e-05;NSAMP=1;MSQ=656.32;AN=16834;AC=1;NS=8438;AC_Hom=0;AC_Het=1;AC_Hemi=0;MAF=5.92557e-05;HWE=1;NFAM=1
11	107819992	103717	N	<DEL>	35.43	PASS	SVTYPE=DEL;POS=107819992;SVLEN=-1866;END=107821858;STRANDS=+-:7;IMPRECISE;CIPOS=-10,296;CIEND=-324,7;CIPOS95=-2,77;CIEND95=-106,0;SU=7;PE=7;SR=0;ALG=PROD;AF=5.94e-05;NSAMP=1;MSQ=35.43;AN=16834;AC=1;NS=8438;AC_Hom=0;AC_Het=1;AC_Hemi=0;MAF=5.92557e-05;HWE=1;NFAM=1
11	107820882	103718	N	<DEL>	1140.77	PASS	SVTYPE=DEL;POS=107820882;SVLEN=-546;END=107821428;STRANDS=+-:71;IMPRECISE;CIPOS=-10,289;CIEND=-154,10;CIPOS95=-10,12;CIEND95=-15,10;SU=71;PE=71;SR=0;ALG=PROD;AF=0.000594;NSAMP=10;MSQ=113.74;AN=16834;AC=10;NS=8438;AC_Hom=0;AC_Het=10;AC_Hemi=0;MAF=0.000592557;HWE=1;NFAM=10
11	107826801	258778	N	<DUP>	189.57	PASS	SVTYPE=DUP;POS=107826801;SVLEN=88808;END=107915609;STRANDS=-+:19;CIPOS=-6,2;CIEND=-4,4;CIPOS95=0,0;CIEND95=0,0;SU=19;PE=13;SR=6;ALG=PROD;AF=5.94e-05;NSAMP=1;MSQ=189.04;AN=16834;AC=1;NS=8438;AC_Hom=0;AC_Het=1;AC_Hemi=0;MAF=5.92557e-05;HWE=1;NFAM=1
11	107849529	46530_2	N	N[4:13228205[	21.83	LOW	SVTYPE=BND;POS=107849529;STRANDS=-+:5;IMPRECISE;CIPOS=-7,484;CIEND=-378,10;CIPOS95=0,195;CIEND95=-185,1;MATEID=46530_1;EVENT=46530;SECONDARY;SU=5;PE=5;SR=0;ALG=PROD;AF=0.0001188;NSAMP=2;MSQ=9.39;AN=16834;AC=2;NS=8438;AC_Hom=0;AC_Het=2;AC_Hemi=0;MAF=0.000118511;HWE=1;NFAM=2
11	107861672	103719	N	<DEL:ME:SINE|Alu|AluY>	21.94	PASS	SVTYPE=MEI;POS=107861672;SVLEN=-296;END=107861968;STRANDS=+-:4;CIPOS=-9,8;CIEND=-9,8;CIPOS95=0,0;CIEND95=0,0;SU=4;PE=0;SR=4;ALG=PROD;AF=5.94e-05;NSAMP=1;MSQ=20.89;AN=16834;AC=1;NS=8438;AC_Hom=0;AC_Het=1;AC_Hemi=0;MAF=5.92557e-05;HWE=1;NFAM=1
11	107861955	103720	N	<DEL>	551.44	PASS	SVTYPE=DEL;POS=107861955;SVLEN=-465;END=107862420;STRANDS=+-:21;IMPRECISE;CIPOS=-10,159;CIEND=-89,10;CIPOS95=-3,33;CIEND95=-29,3;SU=21;PE=21;SR=0;ALG=PROD;AF=5.94e-05;NSAMP=1;MSQ=551.43;AN=16834;AC=1;NS=8438;AC_Hom=0;AC_Het=1;AC_Hemi=0;MAF=5.92557e-05;HWE=1;NFAM=1
11	107877331	656_2	N	N]1:25146569]	78572.3	LOW	SVTYPE=BND;POS=107877331;STRANDS=++:865;CIPOS=-7,7;CIEND=-7,7;CIPOS95=0,0;CIEND95=0,0;MATEID=656_1;EVENT=656;SECONDARY;SU=865;PE=0;SR=865;ALG=PROD;AF=0.1404;NSAMP=1562;MSQ=50.01;AN=16834;AC=2364;NS=8438;AC_Hom=1610;AC_Het=763;AC_Hemi=0;MAF=0.140614;HWE=0;NFAM=1377
11	107886916	103721_1	N	N[11:107887233[	11.21	LOW	SVTYPE=BND;POS=107886916;STRANDS=+-:4;CIPOS=-9,8;CIEND=-9,8;CIPOS95=0,0;CIEND95=0,0;MATEID=103721_2;EVENT=103721;SU=4;PE=0;SR=4;ALG=PROD;AF=5.94e-05;NSAMP=1;MSQ=9.3;AN=16834;AC=1;NS=8438;AC_Hom=0;AC_Het=1;AC_Hemi=0;MAF=5.92557e-05;HWE=1;NFAM=1
11	107887233	103721_2	N	]11:107886916]N	11.21	LOW	SVTYPE=BND;POS=107886916;STRANDS=+-:4;CIPOS=-9,8;CIEND=-9,8;CIPOS95=0,0;CIEND95=0,0;MATEID=103721_1;EVENT=103721;SECONDARY;SU=4;PE=0;SR=4;ALG=PROD;AF=5.94e-05;NSAMP=1;MSQ=9.3;AN=16834;AC=1;NS=8438;AC_Hom=0;AC_Het=1;AC_Hemi=0;MAF=5.92557e-05;HWE=1;NFAM=1
11	107892898	15674_1	N	[17:42314383[N	224.68	LOW	SVTYPE=BND;POS=107892898;STRANDS=--:19;CIPOS=-10,9;CIEND=-10,10;CIPOS95=0,0;CIEND95=0,0;MATEID=15674_2;EVENT=15674;SU=19;PE=10;SR=9;ALG=PROD;AF=5.94e-05;NSAMP=1;MSQ=224.68;AN=16834;AC=1;NS=8438;AC_Hom=0;AC_Het=1;AC_Hemi=0;MAF=5.92557e-05;HWE=1;NFAM=1
11	107904754	657_2	N	N]1:32801834]	35.56	LOW	SVTYPE=BND;POS=107904754;STRANDS=++:13;CIPOS=-4,4;CIEND=-6,4;CIPOS95=0,0;CIEND95=0,0;MATEID=657_1;EVENT=657;SECONDARY;SU=13;PE=6;SR=7;ALG=PROD;AF=5.94e-05;NSAMP=1;MSQ=35.56;AN=16834;AC=1;NS=8438;AC_Hom=0;AC_Het=1;AC_Hemi=0;MAF=5.92557e-05;HWE=1;NFAM=1
11	107915403	296279_1	N	[11:108002551[N	547.47	PASS	SVTYPE=BND;POS=107915403;STRANDS=--:45;CIPOS=-30,30;CIEND=-30,29;CIPOS95=0,0;CIEND95=0,0;MATEID=296279_2;EVENT=296279;SU=45;PE=23;SR=22;ALG=PROD;AF=0.0001188;NSAMP=2;MSQ=273.74;AN=16834;AC=2;NS=8438;AC_Hom=0;AC_Het=2;AC_Hemi=0;MAF=0.000118511;HWE=1;NFAM=2
11	107929994	296102_2	N	[11:85820795[N	527.58	PASS	SVTYPE=BND;POS=107929994;STRANDS=--:17;CIPOS=-5,3;CIEND=-10,10;CIPOS95=0,0;CIEND95=0,0;MATEID=296102_1;EVENT=296102;SECONDARY;SU=17;PE=10;SR=7;ALG=PROD;AF=5.94e-05;NSAMP=1;MSQ=527.58;AN=16834;AC=1;NS=8438;AC_Hom=0;AC_Het=1;AC_Hemi=0;MAF=5.92557e-05;HWE=1;NFAM=1
11	107959908	103722_1	N	N[11:107959968[	2059.33	LOW	SVTYPE=BND;POS=107959908;STRANDS=+-:74;CIPOS=-5,4;CIEND=-5,4;CIPOS95=0,0;CIEND95=0,0;MATEID=103722_2;EVENT=103722;SU=74;PE=0;SR=74;ALG=PROD;AF=0.0007128;NSAMP=12;MSQ=171.59;AN=16834;AC=12;NS=8438;AC_Hom=0;AC_Het=12;AC_Hemi=0;MAF=0.000711069;HWE=1;NFAM=12
11	107959968	103722_2	N	]11:107959908]N	2059.33	LOW	SVTYPE=BND;POS=107959908;STRANDS=+-:74;CIPOS=-5,4;CIEND=-5,4;CIPOS95=0,0;CIEND95=0,0;MATEID=103722_1;EVENT=103722;SECONDARY;SU=74;PE=0;SR=74;ALG=PROD;AF=0.0007128;NSAMP=12;MSQ=171.59;AN=16834;AC=12;NS=8438;AC_Hom=0;AC_Het=12;AC_Hemi=0;MAF=0.000711069;HWE=1;NFAM=12
11	107962329	103723_1	N	N[11:107962624[	187.65	LOW	SVTYPE=BND;POS=107962329;STRANDS=+-:16;CIPOS=-27,29;CIEND=-9,8;CIPOS95=0,0;CIEND95=0,0;MATEID=103723_2;EVENT=103723;SU=16;PE=0;SR=16;ALG=PROD;AF=0.0004158;NSAMP=7;MSQ=25.2;AN=16834;AC=7;NS=8438;AC_Hom=0;AC_Het=7;AC_Hemi=0;MAF=0.00041479;HWE=1;NFAM=7
11	107962624	103723_2	N	]11:107962329]N	187.65	LOW	SVTYPE=BND;POS=107962329;STRANDS=+-:16;CIPOS=-9,8;CIEND=-27,29;CIPOS95=0,0;CIEND95=0,0;MATEID=103723_1;EVENT=103723;SECONDARY;SU=16;PE=0;SR=16;ALG=PROD;AF=0.0004158;NSAMP=7;MSQ=25.2;AN=16834;AC=7;NS=8438;AC_Hom=0;AC_Het=7;AC_Hemi=0;MAF=0.00041479;HWE=1;NFAM=7
11	107983134	258779	N	<DUP>	114	PASS	SVTYPE=DUP;POS=107983134;SVLEN=22496;END=108005630;STRANDS=-+:11;IMPRECISE;CIPOS=-150,8;CIEND=-10,294;CIPOS95=-64,1;CIEND95=-1,89;SU=11;PE=11;SR=0;ALG=PROD;AF=5.94e-05;NSAMP=1;MSQ=112.73;AN=16834;AC=1;NS=8438;AC_Hom=0;AC_Het=1;AC_Hemi=0;MAF=5.92557e-05;HWE=1;NFAM=1
11	107984062	16099_1	N	[19:44471682[N	5432.61	LOW	SVTYPE=BND;POS=107984062;STRANDS=--:16;IMPRECISE;CIPOS=-288,50;CIEND=-527,48;CIPOS95=-62,50;CIEND95=-113,48;MATEID=16099_2;EVENT=16099;SU=16;PE=16;SR=0;ALG=PROD;AF=0.01622;NSAMP=273;MSQ=18.65;AN=16834;AC=273;NS=8438;AC_Hom=0;AC_Het=274;AC_Hemi=0;MAF=0.0162361;HWE=0.17618;NFAM=269
11	107984062	59324_2	N	]6:36013518]N	3179.03	LOW	SVTYPE=BND;POS=107984062;STRANDS=+-:17;IMPRECISE;CIPOS=-265,30;CIEND=-29,475;CIPOS95=-72,30;CIEND95=-29,117;MATEID=59324_1;EVENT=59324;SECONDARY;SU=17;PE=17;SR=0;ALG=PROD;AF=0.009445;NSAMP=159;MSQ=18.34;AN=16834;AC=159;NS=8438;AC_Hom=0;AC_Het=160;AC_Hemi=0;MAF=0.00948092;HWE=1;NFAM=156
11	107984086	73425_2	N	N]9:124947912]	848.46	LOW	SVTYPE=BND;POS=107984086;STRANDS=++:30;IMPRECISE;CIPOS=-10,426;CIEND=-14,434;CIPOS95=-10,70;CIEND95=-14,84;MATEID=73425_1;EVENT=73425;SECONDARY;SU=30;PE=30;SR=0;ALG=PROD;AF=0.002376;NSAMP=40;MSQ=19.37;AN=16834;AC=40;NS=8438;AC_Hom=0;AC_Het=40;AC_Hemi=0;MAF=0.00237023;HWE=1;NFAM=40
11	107984098	258780_1	N	]11:115345037]N	33022.6	LOW	SVTYPE=BND;POS=107984098;STRANDS=-+:90;IMPRECISE;CIPOS=-288,165;CIEND=-50,575;CIPOS95=-96,96;CIEND95=-50,163;MATEID=258780_2;EVENT=258780;SU=90;PE=90;SR=0;ALG=SUM;AF=0.1217;NSAMP=2036;MSQ=15.19;AN=16834;AC=2048;NS=8438;AC_Hom=24;AC_Het=2030;AC_Hemi=0;MAF=0.121711;HWE=1.54143e-44;NFAM=1919
11	107993377	103724	N	<DEL>	377.66	PASS	SVTYPE=DEL;POS=107993377;SVLEN=-8651;END=108002028;STRANDS=+-:15;IMPRECISE;CIPOS=-4,4;CIEND=-10,10;CIPOS95=-1,0;CIEND95=0,0;SU=15;PE=10;SR=5;ALG=PROD;AF=5.94e-05;NSAMP=1;MSQ=377.66;AN=16834;AC=1;NS=8438;AC_Hom=0;AC_Het=1;AC_Hemi=0;MAF=5.92557e-05;HWE=1;NFAM=1
11	108002551	296279_2	N	[11:107915403[N	547.47	PASS	SVTYPE=BND;POS=108002551;STRANDS=--:45;CIPOS=-30,29;CIEND=-30,30;CIPOS95=0,0;CIEND95=0,0;MATEID=296279_1;EVENT=296279;SECONDARY;SU=45;PE=23;SR=22;ALG=PROD;AF=0.0001188;NSAMP=2;MSQ=273.74;AN=16834;AC=2;NS=8438;AC_Hom=0;AC_Het=2;AC_Hemi=0;MAF=0.000118511;HWE=1;NFAM=2
11	108033822	103725_1	N	N[11:122253993[	5364.5	LOW	SVTYPE=BND;POS=108033822;STRANDS=+-:8;CIPOS=-29,28;CIEND=-29,28;CIPOS95=0,0;CIEND95=0,0;MATEID=103725_2;EVENT=103725;SU=8;PE=0;SR=8;ALG=PROD;AF=0.012;NSAMP=202;MSQ=25.58;AN=16834;AC=202;NS=8438;AC_Hom=0;AC_Het=202;AC_Hemi=0;MAF=0.0119697;HWE=0.635282;NFAM=200
11	108036632	103726_1	N	N[11:108036745[	6056.43	LOW	SVTYPE=BND;POS=108036632;STRANDS=+-:239;CIPOS=0,3;CIEND=-3,3;CIPOS95=0,0;CIEND95=0,0;MATEID=103726_2;EVENT=103726;SU=239;PE=0;SR=239;ALG=PROD;AF=0.01467;NSAMP=247;MSQ=23.57;AN=16834;AC=247;NS=8438;AC_Hom=0;AC_Het=247;AC_Hemi=0;MAF=0.0146362;HWE=0.266798;NFAM=246
11	108036745	103726_2	N	]11:108036632]N	6056.43	LOW	SVTYPE=BND;POS=108036632;STRANDS=+-:239;CIPOS=-3,3;CIEND=0,3;CIPOS95=0,0;CIEND95=0,0;MATEID=103726_1;EVENT=103726;SECONDARY;SU=239;PE=0;SR=239;ALG=PROD;AF=0.01467;NSAMP=247;MSQ=23.57;AN=16834;AC=247;NS=8438;AC_Hom=0;AC_Het=247;AC_Hemi=0;MAF=0.0146362;HWE=0.266798;NFAM=246
11	108052009	103727	N	<DEL>	122.73	PASS	SVTYPE=DEL;POS=108052009;SVLEN=-2291;END=108054300;STRANDS=+-:6;IMPRECISE;CIPOS=-10,318;CIEND=-95,10;CIPOS95=-1,83;CIEND95=-45,3;SU=6;PE=6;SR=0;ALG=PROD;AF=5.94e-05;NSAMP=1;MSQ=122.73;AN=16834;AC=1;NS=8438;AC_Hom=0;AC_Het=1;AC_Hemi=0;MAF=5.92557e-05;HWE=1;NFAM=1
11	108108546	103729_1	N	N[11:108112664[	164.69	LOW	SVTYPE=BND;POS=108108546;STRANDS=+-:8;CIPOS=-10,10;CIEND=-10,10;CIPOS95=0,0;CIEND95=0,0;MATEID=103729_2;EVENT=103729;SU=8;PE=0;SR=8;ALG=PROD;AF=5.94e-05;NSAMP=1;MSQ=164.69;AN=16834;AC=1;NS=8438;AC_Hom=0;AC_Het=1;AC_Hemi=0;MAF=5.92557e-05;HWE=1;NFAM=1
11	108112664	103729_2	N	]11:108108546]N	164.69	LOW	SVTYPE=BND;POS=108108546;STRANDS=+-:8;CIPOS=-10,10;CIEND=-10,10;CIPOS95=0,0;CIEND95=0,0;MATEID=103729_1;EVENT=103729;SECONDARY;SU=8;PE=0;SR=8;ALG=PROD;AF=5.94e-05;NSAMP=1;MSQ=164.69;AN=16834;AC=1;NS=8438;AC_Hom=0;AC_Het=1;AC_Hemi=0;MAF=5.92557e-05;HWE=1;NFAM=1
11	108133204	103730_1	N	N[11:108229518[	113.72	LOW	SVTYPE=BND;POS=108133204;STRANDS=+-:7;IMPRECISE;CIPOS=-10,415;CIEND=-229,10;CIPOS95=-2,95;CIEND95=-106,2;MATEID=103730_2;EVENT=103730;SU=7;PE=7;SR=0;ALG=PROD;AF=5.94e-05;NSAMP=1;MSQ=113.72;AN=16834;AC=1;NS=8438;AC_Hom=0;AC_Het=1;AC_Hemi=0;MAF=5.92557e-05;HWE=1;NFAM=1
11	108199134	103731_1	N	N[11:108199256[	227.76	LOW	SVTYPE=BND;POS=108199134;STRANDS=+-:8;CIPOS=-10,10;CIEND=-10,10;CIPOS95=0,0;CIEND95=0,0;MATEID=103731_2;EVENT=103731;SU=8;PE=0;SR=8;ALG=PROD;AF=5.94e-05;NSAMP=1;MSQ=227.75;AN=16834;AC=1;NS=8438;AC_Hom=0;AC_Het=1;AC_Hemi=0;MAF=5.92557e-05;HWE=1;NFAM=1
11	108199256	103731_2	N	]11:108199134]N	227.76	LOW	SVTYPE=BND;POS=108199134;STRANDS=+-:8;CIPOS=-10,10;CIEND=-10,10;CIPOS95=0,0;CIEND95=0,0;MATEID=103731_1;EVENT=103731;SECONDARY;SU=8;PE=0;SR=8;ALG=PROD;AF=5.94e-05;NSAMP=1;MSQ=227.75;AN=16834;AC=1;NS=8438;AC_Hom=0;AC_Het=1;AC_Hemi=0;MAF=5.92557e-05;HWE=1;NFAM=1
11	108229518	103730_2	N	]11:108133204]N	113.72	LOW	SVTYPE=BND;POS=108133204;STRANDS=+-:7;IMPRECISE;CIPOS=-229,10;CIEND=-10,415;CIPOS95=-106,2;CIEND95=-2,95;MATEID=103730_1;EVENT=103730;SECONDARY;SU=7;PE=7;SR=0;ALG=PROD;AF=5.94e-05;NSAMP=1;MSQ=113.72;AN=16834;AC=1;NS=8438;AC_Hom=0;AC_Het=1;AC_Hemi=0;MAF=5.92557e-05;HWE=1;NFAM=1
11	108255959	258781	N	<DUP>	937.88	PASS	SVTYPE=DUP;POS=108255959;SVLEN=11101;END=108267060;STRANDS=-+:84;IMPRECISE;CIPOS=-160,10;CIEND=-10,113;CIPOS95=-10,10;CIEND95=-7,7;SU=84;PE=84;SR=0;ALG=PROD;AF=0.0007128;NSAMP=11;MSQ=85.2;AN=16834;AC=12;NS=8438;AC_Hom=2;AC_Het=10;AC_Hemi=0;MAF=0.000711069;HWE=0.0039059;NFAM=5
11	108271890	103732_1	N	N[11:108271960[	1510.59	LOW	SVTYPE=BND;POS=108271890;STRANDS=+-:59;CIPOS=-6,6;CIEND=-6,6;CIPOS95=0,0;CIEND95=0,0;MATEID=103732_2;EVENT=103732;SU=59;PE=0;SR=59;ALG=PROD;AF=0.0005346;NSAMP=9;MSQ=167.82;AN=16834;AC=9;NS=8438;AC_Hom=0;AC_Het=9;AC_Hemi=0;MAF=0.000533302;HWE=1;NFAM=9
11	108271960	103732_2	N	]11:108271890]N	1510.59	LOW	SVTYPE=BND;POS=108271890;STRANDS=+-:59;CIPOS=-6,6;CIEND=-6,6;CIPOS95=0,0;CIEND95=0,0;MATEID=103732_1;EVENT=103732;SECONDARY;SU=59;PE=0;SR=59;ALG=PROD;AF=0.0005346;NSAMP=9;MSQ=167.82;AN=16834;AC=9;NS=8438;AC_Hom=0;AC_Het=9;AC_Hemi=0;MAF=0.000533302;HWE=1;NFAM=9
11	108275138	296280_1	N	N]11:108304451]	20381.4	LOW	SVTYPE=BND;POS=108275138;STRANDS=++:1861;IMPRECISE;CIPOS=-12,150;CIEND=-16,64;CIPOS95=-2,2;CIEND95=-1,1;MATEID=296280_2;EVENT=296280;SU=1861;PE=1861;SR=0;ALG=PROD;AF=0.01836;NSAMP=309;MSQ=65.2;AN=16834;AC=309;NS=8438;AC_Hom=0;AC_Het=312;AC_Hemi=0;MAF=0.0184878;HWE=0.12164;NFAM=291
11	108279344	53586_2	N	N[5:149303048[	173.75	LOW	SVTYPE=BND;POS=108279344;STRANDS=-+:4;IMPRECISE;CIPOS=-30,323;CIEND=-420,26;CIPOS95=-30,95;CIEND95=-149,26;MATEID=53586_1;EVENT=53586;SECONDARY;SU=4;PE=4;SR=0;ALG=PROD;AF=5.94e-05;NSAMP=1;MSQ=173.71;AN=16834;AC=1;NS=8438;AC_Hom=0;AC_Het=1;AC_Hemi=0;MAF=5.92557e-05;HWE=1;NFAM=1
11	108279399	53584_2	N	]5:54402014]N	151795	LOW	SVTYPE=BND;POS=108279399;STRANDS=+-:3618;IMPRECISE;CIPOS=-119,27;CIEND=-48,283;CIPOS95=-2,2;CIEND95=-14,14;MATEID=53584_1;EVENT=53584;SECONDARY;SU=3618;PE=3618;SR=0;ALG=PROD;AF=0.1284;NSAMP=2162;MSQ=69.84;AN=16834;AC=2162;NS=8438;AC_Hom=0;AC_Het=2169;AC_Hemi=0;MAF=0.128526;HWE=0;NFAM=1822
11	108279402	11706_2	N	[10:96291397[N	2876.53	LOW	SVTYPE=BND;POS=108279402;STRANDS=--:43;IMPRECISE;CIPOS=-50,47;CIEND=-50,37;CIPOS95=0,0;CIEND95=-1,1;MATEID=11706_1;EVENT=11706;SECONDARY;SU=43;PE=37;SR=6;ALG=PROD;AF=0.005287;NSAMP=89;MSQ=31.18;AN=16834;AC=89;NS=8438;AC_Hom=0;AC_Het=89;AC_Hemi=0;MAF=0.00527376;HWE=1;NFAM=87
11	108279402	14683_1	N	[12:87976044[N	894.09	LOW	SVTYPE=BND;POS=108279402;STRANDS=--:4;CIPOS=-9,8;CIEND=-9,8;CIPOS95=0,0;CIEND95=0,0;MATEID=14683_2;EVENT=14683;SU=4;PE=0;SR=4;ALG=PROD;AF=0.002376;NSAMP=40;MSQ=20.94;AN=16834;AC=40;NS=8438;AC_Hom=0;AC_Het=40;AC_Hemi=0;MAF=0.00237023;HWE=1;NFAM=40
11	108279402	14707_1	N	]12:106654907]N	2840.01	LOW	SVTYPE=BND;POS=108279402;STRANDS=-+:41;CIPOS=-9,8;CIEND=-9,8;CIPOS95=0,0;CIEND95=0,0;MATEID=14707_2;EVENT=14707;SU=41;PE=0;SR=41;ALG=PROD;AF=0.006178;NSAMP=104;MSQ=26.49;AN=16834;AC=104;NS=8438;AC_Hom=0;AC_Het=104;AC_Hemi=0;MAF=0.0061626;HWE=1;NFAM=104
11	108279438	46669_2	N	[4:21716407[N	3316.74	LOW	SVTYPE=BND;POS=108279438;STRANDS=--:42;IMPRECISE;CIPOS=-197,41;CIEND=-522,8;CIPOS95=-19,19;CIEND95=-79,8;MATEID=46669_1;EVENT=46669;SECONDARY;SU=42;PE=42;SR=0;ALG=PROD;AF=0.006772;NSAMP=114;MSQ=28.29;AN=16834;AC=114;NS=8438;AC_Hom=0;AC_Het=114;AC_Hemi=0;MAF=0.00675516;HWE=1;NFAM=96
11	108279457	11500_2	N	N]10:96291672]	4029.74	LOW	SVTYPE=BND;POS=108279457;STRANDS=++:103;IMPRECISE;CIPOS=-13,279;CIEND=-11,373;CIPOS95=-10,10;CIEND95=-11,46;MATEID=11500_1;EVENT=11500;SECONDARY;SU=103;PE=103;SR=0;ALG=PROD;AF=0.003327;NSAMP=56;MSQ=71.64;AN=16834;AC=56;NS=8438;AC_Hom=0;AC_Het=56;AC_Hemi=0;MAF=0.00331832;HWE=1;NFAM=56
11	108279458	53585_2	N	N[5:54401768[	1480.14	LOW	SVTYPE=BND;POS=108279458;STRANDS=-+:29;IMPRECISE;CIPOS=-50,269;CIEND=-320,50;CIPOS95=-16,16;CIEND95=-47,47;MATEID=53585_1;EVENT=53585;SECONDARY;SU=29;PE=29;SR=0;ALG=PROD;AF=0.003267;NSAMP=55;MSQ=25.99;AN=16834;AC=55;NS=8438;AC_Hom=0;AC_Het=55;AC_Hemi=0;MAF=0.00325907;HWE=1;NFAM=41
11	108279464	11707_2	N	]10:98121790]N	175.34	LOW	SVTYPE=BND;POS=108279464;STRANDS=+-:11;IMPRECISE;CIPOS=-27,29;CIEND=-24,29;CIPOS95=-1,1;CIEND95=-1,1;MATEID=11707_1;EVENT=11707;SECONDARY;SU=11;PE=8;SR=3;ALG=PROD;AF=0.0001782;NSAMP=3;MSQ=58.44;AN=16834;AC=3;NS=8438;AC_Hom=0;AC_Het=3;AC_Hemi=0;MAF=0.000177767;HWE=1;NFAM=3
11	108279479	59325_2	N	[6:48671700[N	216.7	LOW	SVTYPE=BND;POS=108279479;STRANDS=--:8;IMPRECISE;CIPOS=-207,30;CIEND=-388,30;CIPOS95=-61,30;CIEND95=-133,30;MATEID=59325_1;EVENT=59325;SECONDARY;SU=8;PE=8;SR=0;ALG=PROD;AF=0.0004752;NSAMP=8;MSQ=24.91;AN=16834;AC=8;NS=8438;AC_Hom=0;AC_Het=8;AC_Hemi=0;MAF=0.000474046;HWE=1;NFAM=8
11	108298447	989_2	N	]1:196063056]N	1038.12	LOW	SVTYPE=BND;POS=108298447;STRANDS=+-:32;IMPRECISE;CIPOS=-391,10;CIEND=-30,198;CIPOS95=-81,10;CIEND95=-11,11;MATEID=989_1;EVENT=989;SECONDARY;SU=32;PE=32;SR=0;ALG=PROD;AF=0.002079;NSAMP=35;MSQ=28.59;AN=16834;AC=35;NS=8438;AC_Hom=0;AC_Het=35;AC_Hemi=0;MAF=0.00207395;HWE=1;NFAM=32
11	108303943	103734_1	N	N[11:108304034[	473.74	LOW	SVTYPE=BND;POS=108303943;STRANDS=+-:18;CIPOS=-30,30;CIEND=-30,30;CIPOS95=0,0;CIEND95=0,0;MATEID=103734_2;EVENT=103734;SU=18;PE=0;SR=18;ALG=PROD;AF=0.0001782;NSAMP=3;MSQ=157.85;AN=16834;AC=3;NS=8438;AC_Hom=0;AC_Het=3;AC_Hemi=0;MAF=0.000177767;HWE=1;NFAM=3
11	108303969	27627_2	N	]2:52061808]N	100.54	LOW	SVTYPE=BND;POS=108303969;STRANDS=+-:40;CIPOS=-9,8;CIEND=-9,8;CIPOS95=0,0;CIEND95=0,0;MATEID=27627_1;EVENT=27627;SECONDARY;SU=40;PE=0;SR=40;ALG=PROD;AF=0.0003564;NSAMP=6;MSQ=15.25;AN=16834;AC=6;NS=8438;AC_Hom=0;AC_Het=6;AC_Hemi=0;MAF=0.000355534;HWE=1;NFAM=6
11	108304034	103734_2	N	]11:108303943]N	473.74	LOW	SVTYPE=BND;POS=108303943;STRANDS=+-:18;CIPOS=-30,30;CIEND=-30,30;CIPOS95=0,0;CIEND95=0,0;MATEID=103734_1;EVENT=103734;SECONDARY;SU=18;PE=0;SR=18;ALG=PROD;AF=0.0001782;NSAMP=3;MSQ=157.85;AN=16834;AC=3;NS=8438;AC_Hom=0;AC_Het=3;AC_Hemi=0;MAF=0.000177767;HWE=1;NFAM=3
11	108304451	296280_2	N	N]11:108275138]	20381.4	LOW	SVTYPE=BND;POS=108304451;STRANDS=++:1861;IMPRECISE;CIPOS=-16,64;CIEND=-12,150;CIPOS95=-1,1;CIEND95=-2,2;MATEID=296280_1;EVENT=296280;SECONDARY;SU=1861;PE=1861;SR=0;ALG=PROD;AF=0.01836;NSAMP=309;MSQ=65.2;AN=16834;AC=309;NS=8438;AC_Hom=0;AC_Het=312;AC_Hemi=0;MAF=0.0184878;HWE=0.12164;NFAM=291
11	108309290	11708_2	N	N[10:64888268[	509.62	LOW	SVTYPE=BND;POS=108309290;STRANDS=-+:4;IMPRECISE;CIPOS=-8,10;CIEND=-10,8;CIPOS95=-1,1;CIEND95=-1,0;MATEID=11708_1;EVENT=11708;SECONDARY;SU=4;PE=1;SR=3;ALG=PROD;AF=0.001901;NSAMP=32;MSQ=14.1;AN=16834;AC=32;NS=8438;AC_Hom=0;AC_Het=32;AC_Hemi=0;MAF=0.00189618;HWE=1;NFAM=31
11	108313299	103735	N	<DEL>	452.62	PASS	SVTYPE=DEL;POS=108313299;SVLEN=-7607;END=108320906;STRANDS=+-:12;IMPRECISE;CIPOS=-5,10;CIEND=-10,6;CIPOS95=-1,1;CIEND95=-1,0;SU=12;PE=10;SR=2;ALG=PROD;AF=5.94e-05;NSAMP=1;MSQ=452.62;AN=16834;AC=1;NS=8438;AC_Hom=0;AC_Het=1;AC_Hemi=0;MAF=5.92557e-05;HWE=1;NFAM=1
11	108314912	103736_1	N	N[11:108318691[	703.62	LOW	SVTYPE=BND;POS=108314912;STRANDS=+-:9;IMPRECISE;CIPOS=-30,371;CIEND=-206,30;CIPOS95=-30,78;CIEND95=-48,30;MATEID=103736_2;EVENT=103736;SU=9;PE=9;SR=0;ALG=PROD;AF=0.0007722;NSAMP=13;MSQ=54.04;AN=16834;AC=13;NS=8438;AC_Hom=0;AC_Het=13;AC_Hemi=0;MAF=0.000770325;HWE=1;NFAM=13
11	108318691	103736_2	N	]11:108314912]N	703.62	LOW	SVTYPE=BND;POS=108314912;STRANDS=+-:9;IMPRECISE;CIPOS=-206,30;CIEND=-30,371;CIPOS95=-48,30;CIEND95=-30,78;MATEID=103736_1;EVENT=103736;SECONDARY;SU=9;PE=9;SR=0;ALG=PROD;AF=0.0007722;NSAMP=13;MSQ=54.04;AN=16834;AC=13;NS=8438;AC_Hom=0;AC_Het=13;AC_Hemi=0;MAF=0.000770325;HWE=1;NFAM=13
11	108319993	103737	N	<DEL>	5916.99	PASS	SVTYPE=DEL;POS=108319993;SVLEN=-2367;END=108322360;STRANDS=+-:166;IMPRECISE;CIPOS=-51,514;CIEND=-251,124;CIPOS95=-51,56;CIEND95=-43,43;SU=166;PE=166;SR=0;ALG=SUM;AF=0.004812;NSAMP=81;MSQ=72.83;AN=16834;AC=81;NS=8438;AC_Hom=0;AC_Het=81;AC_Hemi=0;MAF=0.00479972;HWE=1;NFAM=81
11	108320158	258782_1	N	]11:108322552]N	66.19	LOW	SVTYPE=BND;POS=108320158;STRANDS=-+:6;IMPRECISE;CIPOS=-167,10;CIEND=-10,443;CIPOS95=-74,2;CIEND95=0,120;MATEID=258782_2;EVENT=258782;SU=6;PE=6;SR=0;ALG=PROD;AF=0.0001188;NSAMP=2;MSQ=32.83;AN=16834;AC=2;NS=8438;AC_Hom=0;AC_Het=2;AC_Hemi=0;MAF=0.000118511;HWE=1;NFAM=2
11	108320542	103738	N	<DEL>	212.6	PASS	SVTYPE=DEL;POS=108320542;SVLEN=-2326;END=108322868;STRANDS=+-:10;IMPRECISE;CIPOS=-30,286;CIEND=-239,30;CIPOS95=-30,63;CIEND95=-89,30;SU=10;PE=10;SR=0;ALG=PROD;AF=0.0001782;NSAMP=3;MSQ=70.84;AN=16834;AC=3;NS=8438;AC_Hom=0;AC_Het=3;AC_Hemi=0;MAF=0.000177767;HWE=1;NFAM=2
11	108322552	258782_2	N	N[11:108320158[	66.19	LOW	SVTYPE=BND;POS=108320158;STRANDS=-+:6;IMPRECISE;CIPOS=-10,443;CIEND=-167,10;CIPOS95=0,120;CIEND95=-74,2;MATEID=258782_1;EVENT=258782;SECONDARY;SU=6;PE=6;SR=0;ALG=PROD;AF=0.0001188;NSAMP=2;MSQ=32.83;AN=16834;AC=2;NS=8438;AC_Hom=0;AC_Het=2;AC_Hemi=0;MAF=0.000118511;HWE=1;NFAM=2
11	108339800	103739	N	<DEL>	1195.62	PASS	SVTYPE=DEL;POS=108339800;SVLEN=-1594;END=108341394;STRANDS=+-:62;IMPRECISE;CIPOS=-38,119;CIEND=-104,50;CIPOS95=-11,11;CIEND95=-10,10;SU=62;PE=62;SR=0;ALG=PROD;AF=0.0004158;NSAMP=7;MSQ=170.8;AN=16834;AC=7;NS=8438;AC_Hom=0;AC_Het=7;AC_Hemi=0;MAF=0.00041479;HWE=1;NFAM=7
11	108353439	103740	N	<DEL>	41.76	PASS	SVTYPE=DEL;POS=108353439;SVLEN=-1919;END=108355358;STRANDS=+-:6;IMPRECISE;CIPOS=-10,374;CIEND=-181,10;CIPOS95=-2,104;CIEND95=-86,2;SU=6;PE=6;SR=0;ALG=PROD;AF=5.94e-05;NSAMP=1;MSQ=41.76;AN=16834;AC=1;NS=8438;AC_Hom=0;AC_Het=1;AC_Hemi=0;MAF=5.92557e-05;HWE=1;NFAM=1
11	108411858	103741_1	N	N[11:108411921[	200.83	LOW	SVTYPE=BND;POS=108411858;STRANDS=+-:8;CIPOS=-10,10;CIEND=-10,10;CIPOS95=0,0;CIEND95=0,0;MATEID=103741_2;EVENT=103741;SU=8;PE=0;SR=8;ALG=PROD;AF=5.94e-05;NSAMP=1;MSQ=200.76;AN=16834;AC=1;NS=8438;AC_Hom=0;AC_Het=1;AC_Hemi=0;MAF=5.92557e-05;HWE=1;NFAM=1
11	108411921	103741_2	N	]11:108411858]N	200.83	LOW	SVTYPE=BND;POS=108411858;STRANDS=+-:8;CIPOS=-10,10;CIEND=-10,10;CIPOS95=0,0;CIEND95=0,0;MATEID=103741_1;EVENT=103741;SECONDARY;SU=8;PE=0;SR=8;ALG=PROD;AF=5.94e-05;NSAMP=1;MSQ=200.76;AN=16834;AC=1;NS=8438;AC_Hom=0;AC_Het=1;AC_Hemi=0;MAF=5.92557e-05;HWE=1;NFAM=1
11	108421299	103742	N	<DEL>	629.33	PASS	SVTYPE=DEL;POS=108421299;SVLEN=-1800;END=108423099;STRANDS=+-:29;CIPOS=-23,23;CIEND=-25,22;CIPOS95=0,0;CIEND95=0,0;SU=29;PE=16;SR=13;ALG=PROD;AF=0.0001188;NSAMP=2;MSQ=314.66;AN=16834;AC=2;NS=8438;AC_Hom=0;AC_Het=2;AC_Hemi=0;MAF=0.000118511;HWE=1;NFAM=2
11	108452955	103743	N	<DEL>	3005.77	PASS	SVTYPE=DEL;POS=108452955;SVLEN=-883;END=108453838;STRANDS=+-:120;CIPOS=-5,9;CIEND=-8,4;CIPOS95=0,0;CIEND95=0,0;SU=120;PE=92;SR=28;ALG=PROD;AF=0.0004158;NSAMP=7;MSQ=429.4;AN=16834;AC=7;NS=8438;AC_Hom=0;AC_Het=7;AC_Hemi=0;MAF=0.00041479;HWE=1;NFAM=1
11	108457090	103744_1	N	N[11:108457574[	677.24	PASS	SVTYPE=BND;POS=108457090;STRANDS=+-:25;CIPOS=-3,2;CIEND=-3,1;CIPOS95=0,0;CIEND95=0,0;MATEID=103744_2;EVENT=103744;SU=25;PE=15;SR=10;ALG=PROD;AF=0.0001188;NSAMP=2;MSQ=338.62;AN=16834;AC=2;NS=8438;AC_Hom=0;AC_Het=2;AC_Hemi=0;MAF=0.000118511;HWE=1;NFAM=2
11	108457574	103744_2	N	]11:108457090]N	677.24	PASS	SVTYPE=BND;POS=108457090;STRANDS=+-:25;CIPOS=-3,1;CIEND=-3,2;CIPOS95=0,0;CIEND95=0,0;MATEID=103744_1;EVENT=103744;SECONDARY;SU=25;PE=15;SR=10;ALG=PROD;AF=0.0001188;NSAMP=2;MSQ=338.62;AN=16834;AC=2;NS=8438;AC_Hom=0;AC_Het=2;AC_Hemi=0;MAF=0.000118511;HWE=1;NFAM=2
11	108504284	103745_1	N	N[11:108504564[	27.05	LOW	SVTYPE=BND;POS=108504284;STRANDS=+-:5;IMPRECISE;CIPOS=-10,10;CIEND=-8,6;CIPOS95=0,0;CIEND95=-1,0;MATEID=103745_2;EVENT=103745;SU=5;PE=0;SR=5;ALG=PROD;AF=5.94e-05;NSAMP=1;MSQ=23.68;AN=16834;AC=1;NS=8438;AC_Hom=0;AC_Het=1;AC_Hemi=0;MAF=5.92557e-05;HWE=1;NFAM=1
11	108504564	103745_2	N	]11:108504284]N	27.05	LOW	SVTYPE=BND;POS=108504284;STRANDS=+-:5;IMPRECISE;CIPOS=-8,6;CIEND=-10,10;CIPOS95=-1,0;CIEND95=0,0;MATEID=103745_1;EVENT=103745;SECONDARY;SU=5;PE=0;SR=5;ALG=PROD;AF=5.94e-05;NSAMP=1;MSQ=23.68;AN=16834;AC=1;NS=8438;AC_Hom=0;AC_Het=1;AC_Hemi=0;MAF=5.92557e-05;HWE=1;NFAM=1
11	108504698	296281_1	N	N]11:108505017]	134.76	LOW	SVTYPE=BND;POS=108504698;STRANDS=++:10;IMPRECISE;CIPOS=-8,9;CIEND=-6,9;CIPOS95=0,1;CIEND95=-1,1;MATEID=296281_2;EVENT=296281;SU=10;PE=7;SR=3;ALG=PROD;AF=5.94e-05;NSAMP=1;MSQ=134.76;AN=16834;AC=1;NS=8438;AC_Hom=0;AC_Het=1;AC_Hemi=0;MAF=5.92557e-05;HWE=1;NFAM=1
11	108504712	296282_1	N	[11:108507173[N	215.73	LOW	SVTYPE=BND;POS=108504712;STRANDS=--:13;CIPOS=-10,10;CIEND=-5,2;CIPOS95=0,0;CIEND95=0,0;MATEID=296282_2;EVENT=296282;SU=13;PE=5;SR=8;ALG=PROD;AF=5.94e-05;NSAMP=1;MSQ=215.73;AN=16834;AC=1;NS=8438;AC_Hom=0;AC_Het=1;AC_Hemi=0;MAF=5.92557e-05;HWE=1;NFAM=1
11	108505017	296281_2	N	N]11:108504698]	134.76	LOW	SVTYPE=BND;POS=108505017;STRANDS=++:10;IMPRECISE;CIPOS=-6,9;CIEND=-8,9;CIPOS95=-1,1;CIEND95=0,1;MATEID=296281_1;EVENT=296281;SECONDARY;SU=10;PE=7;SR=3;ALG=PROD;AF=5.94e-05;NSAMP=1;MSQ=134.76;AN=16834;AC=1;NS=8438;AC_Hom=0;AC_Het=1;AC_Hemi=0;MAF=5.92557e-05;HWE=1;NFAM=1
11	108507173	296282_2	N	[11:108504712[N	215.73	LOW	SVTYPE=BND;POS=108507173;STRANDS=--:13;CIPOS=-5,2;CIEND=-10,10;CIPOS95=0,0;CIEND95=0,0;MATEID=296282_1;EVENT=296282;SECONDARY;SU=13;PE=5;SR=8;ALG=PROD;AF=5.94e-05;NSAMP=1;MSQ=215.73;AN=16834;AC=1;NS=8438;AC_Hom=0;AC_Het=1;AC_Hemi=0;MAF=5.92557e-05;HWE=1;NFAM=1
11	108508480	11709_2	N	N[10:101851877[	12175.1	LOW	SVTYPE=BND;POS=108508480;STRANDS=-+:583;CIPOS=-24,24;CIEND=-25,23;CIPOS95=0,0;CIEND95=0,0;MATEID=11709_1;EVENT=11709;SECONDARY;SU=583;PE=479;SR=104;ALG=PROD;AF=0.006713;NSAMP=113;MSQ=107.62;AN=16834;AC=113;NS=8438;AC_Hom=0;AC_Het=113;AC_Hemi=0;MAF=0.0066959;HWE=1;NFAM=111
11	108508671	103746_1	N	N[11:108508802[	191.75	LOW	SVTYPE=BND;POS=108508671;STRANDS=+-:9;CIPOS=-4,3;CIEND=-4,3;CIPOS95=0,0;CIEND95=0,0;MATEID=103746_2;EVENT=103746;SU=9;PE=0;SR=9;ALG=PROD;AF=5.94e-05;NSAMP=1;MSQ=191.74;AN=16834;AC=1;NS=8438;AC_Hom=0;AC_Het=1;AC_Hemi=0;MAF=5.92557e-05;HWE=1;NFAM=1
11	108508802	103746_2	N	]11:108508671]N	191.75	LOW	SVTYPE=BND;POS=108508671;STRANDS=+-:9;CIPOS=-4,3;CIEND=-4,3;CIPOS95=0,0;CIEND95=0,0;MATEID=103746_1;EVENT=103746;SECONDARY;SU=9;PE=0;SR=9;ALG=PROD;AF=5.94e-05;NSAMP=1;MSQ=191.74;AN=16834;AC=1;NS=8438;AC_Hom=0;AC_Het=1;AC_Hemi=0;MAF=5.92557e-05;HWE=1;NFAM=1
11	108521222	258783	N	<DUP>	1293.34	PASS	SVTYPE=DUP;POS=108521222;SVLEN=466;END=108521688;STRANDS=-+:125;CIPOS=-7,3;CIEND=-5,4;CIPOS95=0,0;CIEND95=0,0;SU=125;PE=75;SR=50;ALG=PROD;AF=0.000594;NSAMP=10;MSQ=128.86;AN=16834;AC=10;NS=8438;AC_Hom=0;AC_Het=10;AC_Hemi=0;MAF=0.000592557;HWE=1;NFAM=10
11	108549498	59326_2	N	N[6:139978875[	11103.2	LOW	SVTYPE=BND;POS=108549498;STRANDS=-+:4;IMPRECISE;CIPOS=-10,9;CIEND=-10,8;CIPOS95=-3,3;CIEND95=-3,0;MATEID=59326_1;EVENT=59326;SECONDARY;SU=4;PE=3;SR=1;ALG=PROD;AF=0.02002;NSAMP=337;MSQ=32.21;AN=16834;AC=337;NS=8438;AC_Hom=0;AC_Het=338;AC_Hemi=0;MAF=0.0200284;HWE=0.0517465;NFAM=300
11	108554869	15314_1	N	]15:84119460]N	11985.4	LOW	SVTYPE=BND;POS=108554869;STRANDS=-+:4;IMPRECISE;CIPOS=-468,10;CIEND=-10,263;CIPOS95=-155,0;CIEND95=-2,91;MATEID=15314_2;EVENT=15314;SU=4;PE=4;SR=0;ALG=PROD;AF=0.0338;NSAMP=541;MSQ=21.13;AN=16834;AC=569;NS=8438;AC_Hom=56;AC_Het=515;AC_Hemi=0;MAF=0.033835;HWE=3.33913e-07;NFAM=519
11	108585747	14776_1	N	]13:21746647]N	159151	LOW	SVTYPE=BND;POS=108585747;STRANDS=-+:8628;IMPRECISE;CIPOS=-80,1;CIEND=-4,100;CIPOS95=0,0;CIEND95=-1,1;MATEID=14776_2;EVENT=14776;SU=8628;PE=8628;SR=0;ALG=PROD;AF=0.06974;NSAMP=1174;MSQ=134.67;AN=16834;AC=1174;NS=8438;AC_Hom=0;AC_Het=1179;AC_Hemi=0;MAF=0.0698625;HWE=1.34065e-19;NFAM=1069
11	108585748	14775_1	N	]13:21742539]N	54901.9	LOW	SVTYPE=BND;POS=108585748;STRANDS=-+:55;IMPRECISE;CIPOS=-335,30;CIEND=-10,462;CIPOS95=-75,30;CIEND95=-10,69;MATEID=14775_2;EVENT=14775;SU=55;PE=55;SR=0;ALG=PROD;AF=0.0499;NSAMP=840;MSQ=64.84;AN=16834;AC=840;NS=8438;AC_Hom=0;AC_Het=842;AC_Hemi=0;MAF=0.0498933;HWE=4.87802e-10;NFAM=758
11	108585748	14777_1	N	]13:21750661]N	611501	PASS	SVTYPE=BND;POS=108585748;STRANDS=-+:40244;CIPOS=0,0;CIEND=0,0;CIPOS95=0,0;CIEND95=0,0;MATEID=14777_2;EVENT=14777;SU=40244;PE=19667;SR=20577;ALG=PROD;AF=0.1239;NSAMP=2086;MSQ=291.78;AN=16834;AC=2086;NS=8438;AC_Hom=0;AC_Het=2093;AC_Hemi=0;MAF=0.124022;HWE=0;NFAM=1842
11	108585765	14774_1	N	N[13:21727734[	537472	LOW	SVTYPE=BND;POS=108585765;STRANDS=+-:28624;CIPOS=-1,5;CIEND=-4,0;CIPOS95=0,0;CIEND95=0,0;MATEID=14774_2;EVENT=14774;SU=28624;PE=28549;SR=75;ALG=PROD;AF=0.1278;NSAMP=2150;MSQ=249.1;AN=16834;AC=2152;NS=8438;AC_Hom=4;AC_Het=2155;AC_Hemi=0;MAF=0.127933;HWE=0;NFAM=1896
11	108596348	258784_1	N	]11:108596592]N	847	LOW	SVTYPE=BND;POS=108596348;STRANDS=-+:70;CIPOS=-6,6;CIEND=-6,3;CIPOS95=0,0;CIEND95=0,0;MATEID=258784_2;EVENT=258784;SU=70;PE=0;SR=70;ALG=PROD;AF=0.0006534;NSAMP=11;MSQ=76.7;AN=16834;AC=11;NS=8438;AC_Hom=0;AC_Het=11;AC_Hemi=0;MAF=0.000651813;HWE=1;NFAM=11
11	108596592	258784_2	N	N[11:108596348[	847	LOW	SVTYPE=BND;POS=108596348;STRANDS=-+:70;CIPOS=-6,3;CIEND=-6,6;CIPOS95=0,0;CIEND95=0,0;MATEID=258784_1;EVENT=258784;SECONDARY;SU=70;PE=0;SR=70;ALG=PROD;AF=0.0006534;NSAMP=11;MSQ=76.7;AN=16834;AC=11;NS=8438;AC_Hom=0;AC_Het=11;AC_Hemi=0;MAF=0.000651813;HWE=1;NFAM=11
11	108628058	103747	N	<DEL>	296.5	PASS	SVTYPE=DEL;POS=108628058;SVLEN=-1768;END=108629826;STRANDS=+-:18;CIPOS=-8,10;CIEND=-4,2;CIPOS95=0,0;CIEND95=0,0;SU=18;PE=9;SR=9;ALG=PROD;AF=5.94e-05;NSAMP=1;MSQ=296.5;AN=16834;AC=1;NS=8438;AC_Hom=0;AC_Het=1;AC_Hemi=0;MAF=5.92557e-05;HWE=1;NFAM=1
11	108630441	103748	N	<DEL>	680.56	PASS	SVTYPE=DEL;POS=108630441;SVLEN=-780;END=108631221;STRANDS=+-:29;CIPOS=-2,1;CIEND=-2,0;CIPOS95=0,0;CIEND95=0,0;SU=29;PE=16;SR=13;ALG=PROD;AF=5.94e-05;NSAMP=1;MSQ=680.56;AN=16834;AC=1;NS=8438;AC_Hom=0;AC_Het=1;AC_Hemi=0;MAF=5.92557e-05;HWE=1;NFAM=1
11	108649057	53587_2	N	[5:164468795[N	6310.53	LOW	SVTYPE=BND;POS=108649057;STRANDS=--:12;IMPRECISE;CIPOS=-535,27;CIEND=-211,30;CIPOS95=-141,27;CIEND95=-53,30;MATEID=53587_1;EVENT=53587;SECONDARY;SU=12;PE=12;SR=0;ALG=PROD;AF=0.01598;NSAMP=269;MSQ=22.41;AN=16834;AC=269;NS=8438;AC_Hom=0;AC_Het=269;AC_Hemi=0;MAF=0.0159398;HWE=0.279633;NFAM=262
11	108664164	103749	N	<DEL>	479.55	PASS	SVTYPE=DEL;POS=108664164;SVLEN=-3909;END=108668073;STRANDS=+-:19;CIPOS=-8,10;CIEND=-10,10;CIPOS95=0,0;CIEND95=0,0;SU=19;PE=12;SR=7;ALG=PROD;AF=5.94e-05;NSAMP=1;MSQ=479.55;AN=16834;AC=1;NS=8438;AC_Hom=0;AC_Het=1;AC_Hemi=0;MAF=5.92557e-05;HWE=1;NFAM=1
11	108672511	258785	N	<DUP>	476.55	PASS	SVTYPE=DUP;POS=108672511;SVLEN=33182;END=108705693;STRANDS=-+:36;CIPOS=-24,21;CIEND=-25,25;CIPOS95=0,0;CIEND95=0,0;SU=36;PE=21;SR=15;ALG=PROD;AF=0.0001782;NSAMP=2;MSQ=237.74;AN=16834;AC=3;NS=8438;AC_Hom=2;AC_Het=1;AC_Hemi=0;MAF=0.000177767;HWE=0.000177778;NFAM=2
11	108688014	103750_1	N	N[11:108688080[	117.36	LOW	SVTYPE=BND;POS=108688014;STRANDS=+-:13;CIPOS=0,0;CIEND=-10,10;CIPOS95=0,0;CIEND95=0,0;MATEID=103750_2;EVENT=103750;SU=13;PE=0;SR=13;ALG=PROD;AF=5.94e-05;NSAMP=1;MSQ=116.78;AN=16834;AC=1;NS=8438;AC_Hom=0;AC_Het=1;AC_Hemi=0;MAF=5.92557e-05;HWE=1;NFAM=1
11	108688080	103750_2	N	]11:108688014]N	117.36	LOW	SVTYPE=BND;POS=108688014;STRANDS=+-:13;CIPOS=-10,10;CIEND=0,0;CIPOS95=0,0;CIEND95=0,0;MATEID=103750_1;EVENT=103750;SECONDARY;SU=13;PE=0;SR=13;ALG=PROD;AF=5.94e-05;NSAMP=1;MSQ=116.78;AN=16834;AC=1;NS=8438;AC_Hom=0;AC_Het=1;AC_Hemi=0;MAF=5.92557e-05;HWE=1;NFAM=1
11	108697085	103751_1	N	N[11:108697197[	512.49	PASS	SVTYPE=BND;POS=108697085;STRANDS=+-:20;CIPOS=-25,24;CIEND=-25,24;CIPOS95=0,0;CIEND95=0,0;MATEID=103751_2;EVENT=103751;SU=20;PE=0;SR=20;ALG=PROD;AF=0.0001188;NSAMP=2;MSQ=256.25;AN=16834;AC=2;NS=8438;AC_Hom=0;AC_Het=2;AC_Hemi=0;MAF=0.000118511;HWE=1;NFAM=2
11	108697197	103751_2	N	]11:108697085]N	512.49	PASS	SVTYPE=BND;POS=108697085;STRANDS=+-:20;CIPOS=-25,24;CIEND=-25,24;CIPOS95=0,0;CIEND95=0,0;MATEID=103751_1;EVENT=103751;SECONDARY;SU=20;PE=0;SR=20;ALG=PROD;AF=0.0001188;NSAMP=2;MSQ=256.25;AN=16834;AC=2;NS=8438;AC_Hom=0;AC_Het=2;AC_Hemi=0;MAF=0.000118511;HWE=1;NFAM=2
11	108721152	103752_1	N	N[11:108721318[	111.11	LOW	SVTYPE=BND;POS=108721152;STRANDS=+-:5;IMPRECISE;CIPOS=-10,80;CIEND=-107,10;CIPOS95=-3,41;CIEND95=-51,3;MATEID=103752_2;EVENT=103752;SU=5;PE=5;SR=0;ALG=PROD;AF=0.0001782;NSAMP=3;MSQ=35.36;AN=16834;AC=3;NS=8438;AC_Hom=0;AC_Het=3;AC_Hemi=0;MAF=0.000177767;HWE=1;NFAM=3
11	108721318	103752_2	N	]11:108721152]N	111.11	LOW	SVTYPE=BND;POS=108721152;STRANDS=+-:5;IMPRECISE;CIPOS=-107,10;CIEND=-10,80;CIPOS95=-51,3;CIEND95=-3,41;MATEID=103752_1;EVENT=103752;SECONDARY;SU=5;PE=5;SR=0;ALG=PROD;AF=0.0001782;NSAMP=3;MSQ=35.36;AN=16834;AC=3;NS=8438;AC_Hom=0;AC_Het=3;AC_Hemi=0;MAF=0.000177767;HWE=1;NFAM=3
11	108729425	103753	N	<DEL>	134.92	PASS	SVTYPE=DEL;POS=108729425;SVLEN=-137;END=108729562;STRANDS=+-:5;IMPRECISE;CIPOS=-10,10;CIEND=-7,7;CIPOS95=0,0;CIEND95=0,1;SU=5;PE=0;SR=5;ALG=PROD;AF=5.94e-05;NSAMP=1;MSQ=134.88;AN=16834;AC=1;NS=8438;AC_Hom=0;AC_Het=1;AC_Hemi=0;MAF=5.92557e-05;HWE=1;NFAM=1
11	108732946	103754	N	<DEL>	401.71	PASS	SVTYPE=DEL;POS=108732946;SVLEN=-4383;END=108737329;STRANDS=+-:15;CIPOS=-9,10;CIEND=-10,10;CIPOS95=0,0;CIEND95=0,0;SU=15;PE=10;SR=5;ALG=PROD;AF=5.94e-05;NSAMP=1;MSQ=401.71;AN=16834;AC=1;NS=8438;AC_Hom=0;AC_Het=1;AC_Hemi=0;MAF=5.92557e-05;HWE=1;NFAM=1
11	108734622	103755_1	N	N[11:108734729[	16746.4	LOW	SVTYPE=BND;POS=108734622;STRANDS=+-:618;CIPOS=-1,1;CIEND=-1,1;CIPOS95=0,0;CIEND95=0,0;MATEID=103755_2;EVENT=103755;SU=618;PE=2;SR=616;ALG=PROD;AF=0.005228;NSAMP=88;MSQ=190.3;AN=16834;AC=88;NS=8438;AC_Hom=0;AC_Het=88;AC_Hemi=0;MAF=0.00521451;HWE=1;NFAM=78
11	108734729	103755_2	N	]11:108734622]N	16746.4	LOW	SVTYPE=BND;POS=108734622;STRANDS=+-:618;CIPOS=-1,1;CIEND=-1,1;CIPOS95=0,0;CIEND95=0,0;MATEID=103755_1;EVENT=103755;SECONDARY;SU=618;PE=2;SR=616;ALG=PROD;AF=0.005228;NSAMP=88;MSQ=190.3;AN=16834;AC=88;NS=8438;AC_Hom=0;AC_Het=88;AC_Hemi=0;MAF=0.00521451;HWE=1;NFAM=78
11	108780086	103756_1	N	N[11:108780199[	4465.82	LOW	SVTYPE=BND;POS=108780086;STRANDS=+-:4;CIPOS=-9,8;CIEND=-9,8;CIPOS95=0,0;CIEND95=0,0;MATEID=103756_2;EVENT=103756;SU=4;PE=0;SR=4;ALG=PROD;AF=0.0158;NSAMP=266;MSQ=14.71;AN=16834;AC=266;NS=8438;AC_Hom=0;AC_Het=266;AC_Hemi=0;MAF=0.015762;HWE=0.276242;NFAM=257
11	108780199	103756_2	N	]11:108780086]N	4465.82	LOW	SVTYPE=BND;POS=108780086;STRANDS=+-:4;CIPOS=-9,8;CIEND=-9,8;CIPOS95=0,0;CIEND95=0,0;MATEID=103756_1;EVENT=103756;SECONDARY;SU=4;PE=0;SR=4;ALG=PROD;AF=0.0158;NSAMP=266;MSQ=14.71;AN=16834;AC=266;NS=8438;AC_Hom=0;AC_Het=266;AC_Hemi=0;MAF=0.015762;HWE=0.276242;NFAM=257
11	108781456	16275_1	N	[20:56771829[N	80.19	LOW	SVTYPE=BND;POS=108781456;STRANDS=--:4;IMPRECISE;CIPOS=-299,8;CIEND=-213,10;CIPOS95=-195,0;CIEND95=-150,0;MATEID=16275_2;EVENT=16275;SU=4;PE=4;SR=0;ALG=PROD;AF=0.0001188;NSAMP=2;MSQ=40.07;AN=16834;AC=2;NS=8438;AC_Hom=0;AC_Het=2;AC_Hemi=0;MAF=0.000118511;HWE=1;NFAM=2
11	108792828	15600_1	N	N]17:18270071]	27.96	LOW	SVTYPE=BND;POS=108792828;STRANDS=++:4;IMPRECISE;CIPOS=-10,290;CIEND=-10,484;CIPOS95=-2,74;CIEND95=0,175;MATEID=15600_2;EVENT=15600;SU=4;PE=4;SR=0;ALG=PROD;AF=5.94e-05;NSAMP=1;MSQ=26.68;AN=16834;AC=1;NS=8438;AC_Hom=0;AC_Het=1;AC_Hemi=0;MAF=5.92557e-05;HWE=1;NFAM=1
11	108799417	103757	N	<DEL>	326.69	PASS	SVTYPE=DEL;POS=108799417;SVLEN=-90555;END=108889972;STRANDS=+-:15;CIPOS=-8,10;CIEND=-10,10;CIPOS95=0,0;CIEND95=0,0;SU=15;PE=7;SR=8;ALG=PROD;AF=5.94e-05;NSAMP=1;MSQ=326.69;AN=16834;AC=1;NS=8438;AC_Hom=0;AC_Het=1;AC_Hemi=0;MAF=5.92557e-05;HWE=1;NFAM=1
11	108802519	103758	N	<DEL>	75764.8	PASS	SVTYPE=DEL;POS=108802519;SVLEN=-1605;END=108804124;STRANDS=+-:3392;CIPOS=0,0;CIEND=0,0;CIPOS95=0,0;CIEND95=0,0;SU=3392;PE=1799;SR=1593;ALG=PROD;AF=0.01135;NSAMP=190;MSQ=398.76;AN=16834;AC=191;NS=8438;AC_Hom=2;AC_Het=189;AC_Hemi=0;MAF=0.0113178;HWE=1;NFAM=186
11	108804270	103759	N	<DEL>	875.31	PASS	SVTYPE=DEL;POS=108804270;SVLEN=-9896;END=108814166;STRANDS=+-:33;CIPOS=-3,2;CIEND=-3,1;CIPOS95=0,0;CIEND95=0,0;SU=33;PE=22;SR=11;ALG=PROD;AF=5.94e-05;NSAMP=1;MSQ=875.31;AN=16834;AC=1;NS=8438;AC_Hom=0;AC_Het=1;AC_Hemi=0;MAF=5.92557e-05;HWE=1;NFAM=1
11	108823805	103760	N	<DEL>	488.51	PASS	SVTYPE=DEL;POS=108823805;SVLEN=-4049;END=108827854;STRANDS=+-:18;CIPOS=-5,10;CIEND=-8,4;CIPOS95=0,0;CIEND95=0,0;SU=18;PE=14;SR=4;ALG=PROD;AF=5.94e-05;NSAMP=1;MSQ=488.5;AN=16834;AC=1;NS=8438;AC_Hom=0;AC_Het=1;AC_Hemi=0;MAF=5.92557e-05;HWE=1;NFAM=1
11	108835103	103761	N	<DEL>	1.83042e+06	PASS	SVTYPE=DEL;POS=108835103;SVLEN=-77;END=108835180;STRANDS=+-:2264;CIPOS=0,0;CIEND=0,0;CIPOS95=0,0;CIEND95=0,0;SU=2264;PE=81;SR=2183;ALG=PROD;AF=0.9014;NSAMP=8170;MSQ=223.38;AN=16832;AC=15173;NS=8437;AC_Hom=14048;AC_Het=1167;AC_Hemi=0;MAF=0.0983169;HWE=0;NFAM=7152
11	108866255	103762	N	<DEL>	377.66	PASS	SVTYPE=DEL;POS=108866255;SVLEN=-5197;END=108871452;STRANDS=+-:15;CIPOS=-4,4;CIEND=-10,10;CIPOS95=0,0;CIEND95=0,0;SU=15;PE=7;SR=8;ALG=PROD;AF=5.94e-05;NSAMP=1;MSQ=377.66;AN=16834;AC=1;NS=8438;AC_Hom=0;AC_Het=1;AC_Hemi=0;MAF=5.92557e-05;HWE=1;NFAM=1
11	108879067	38908_2	N	N[3:134771706[	1206.33	LOW	SVTYPE=BND;POS=108879067;STRANDS=-+:4;IMPRECISE;CIPOS=-30,505;CIEND=-529,30;CIPOS95=-30,158;CIEND95=-181,30;MATEID=38908_1;EVENT=38908;SECONDARY;SU=4;PE=4;SR=0;ALG=PROD;AF=0.00398;NSAMP=67;MSQ=16.41;AN=16834;AC=67;NS=8438;AC_Hom=0;AC_Het=67;AC_Hemi=0;MAF=0.00397014;HWE=1;NFAM=66
11	108879094	15411_1	N	N[16:23172879[	140.63	LOW	SVTYPE=BND;POS=108879094;STRANDS=+-:4;IMPRECISE;CIPOS=-30,365;CIEND=-563,30;CIPOS95=-30,77;CIEND95=-172,30;MATEID=15411_2;EVENT=15411;SU=4;PE=4;SR=0;ALG=PROD;AF=0.0004158;NSAMP=7;MSQ=14.89;AN=16834;AC=7;NS=8438;AC_Hom=0;AC_Het=8;AC_Hemi=0;MAF=0.000474046;HWE=1;NFAM=7
11	108879127	53588_2	N	]5:9154205]N	2879.26	LOW	SVTYPE=BND;POS=108879127;STRANDS=+-:142;IMPRECISE;CIPOS=-306,42;CIEND=-40,202;CIPOS95=-33,33;CIEND95=-6,6;MATEID=53588_1;EVENT=53588;SECONDARY;SU=142;PE=142;SR=0;ALG=PROD;AF=0.006831;NSAMP=115;MSQ=24.19;AN=16834;AC=115;NS=8438;AC_Hom=0;AC_Het=115;AC_Hemi=0;MAF=0.00681441;HWE=1;NFAM=113
11	108879129	15645_1	N	N[17:34932980[	981.85	LOW	SVTYPE=BND;POS=108879129;STRANDS=+-:4;IMPRECISE;CIPOS=-50,339;CIEND=-538,50;CIPOS95=-50,92;CIEND95=-161,50;MATEID=15645_2;EVENT=15645;SU=4;PE=4;SR=0;ALG=PROD;AF=0.003148;NSAMP=53;MSQ=16.56;AN=16834;AC=53;NS=8438;AC_Hom=0;AC_Het=53;AC_Hemi=0;MAF=0.00314055;HWE=1;NFAM=53
11	108879133	38592_2	N	N]3:1527704]	2791.42	LOW	SVTYPE=BND;POS=108879133;STRANDS=++:8;IMPRECISE;CIPOS=-30,398;CIEND=-28,559;CIPOS95=-30,85;CIEND95=-28,152;MATEID=38592_1;EVENT=38592;SECONDARY;SU=8;PE=8;SR=0;ALG=PROD;AF=0.006237;NSAMP=105;MSQ=25.72;AN=16834;AC=105;NS=8438;AC_Hom=0;AC_Het=105;AC_Hemi=0;MAF=0.00622185;HWE=1;NFAM=100
11	108879148	59327_2	N	N[6:128055998[	12743	LOW	SVTYPE=BND;POS=108879148;STRANDS=-+:169;IMPRECISE;CIPOS=-48,266;CIEND=-323,20;CIPOS95=-4,4;CIEND95=-51,20;MATEID=59327_1;EVENT=59327;SECONDARY;SU=169;PE=169;SR=0;ALG=PROD;AF=0.01871;NSAMP=315;MSQ=39.74;AN=16834;AC=315;NS=8438;AC_Hom=0;AC_Het=315;AC_Hemi=0;MAF=0.0186656;HWE=0.12382;NFAM=312
11	108879149	15079_1	N	[14:73819251[N	215.92	LOW	SVTYPE=BND;POS=108879149;STRANDS=--:12;IMPRECISE;CIPOS=-331,30;CIEND=-183,30;CIPOS95=-113,30;CIEND95=-36,30;MATEID=15079_2;EVENT=15079;SU=12;PE=12;SR=0;ALG=PROD;AF=0.0006534;NSAMP=11;MSQ=14.77;AN=16834;AC=11;NS=8438;AC_Hom=0;AC_Het=11;AC_Hemi=0;MAF=0.000651813;HWE=1;NFAM=11
11	108879160	15433_1	N	]16:31825713]N	2318.16	LOW	SVTYPE=BND;POS=108879160;STRANDS=-+:61;IMPRECISE;CIPOS=-528,50;CIEND=-50,413;CIPOS95=-123,50;CIEND95=-50,80;MATEID=15433_2;EVENT=15433;SU=61;PE=61;SR=0;ALG=SUM;AF=0.004396;NSAMP=74;MSQ=30.26;AN=16834;AC=74;NS=8438;AC_Hom=0;AC_Het=74;AC_Hemi=0;MAF=0.00438493;HWE=1;NFAM=74
11	108879160	64699_2	N	]7:130153110]N	568.71	LOW	SVTYPE=BND;POS=108879160;STRANDS=+-:10;IMPRECISE;CIPOS=-472,27;CIEND=-30,387;CIPOS95=-137,27;CIEND95=-30,71;MATEID=64699_1;EVENT=64699;SECONDARY;SU=10;PE=10;SR=0;ALG=PROD;AF=0.001069;NSAMP=18;MSQ=30.05;AN=16834;AC=18;NS=8438;AC_Hom=0;AC_Het=18;AC_Hemi=0;MAF=0.0010666;HWE=1;NFAM=18
11	108879161	14642_1	N	]12:56813813]N	499.38	LOW	SVTYPE=BND;POS=108879161;STRANDS=-+:5;IMPRECISE;CIPOS=-542,10;CIEND=-10,434;CIPOS95=-169,0;CIEND95=-1,112;MATEID=14642_2;EVENT=14642;SU=5;PE=5;SR=0;ALG=PROD;AF=0.001901;NSAMP=32;MSQ=13.82;AN=16834;AC=32;NS=8438;AC_Hom=0;AC_Het=32;AC_Hemi=0;MAF=0.00189618;HWE=1;NFAM=32
11	108879161	38905_2	N	]3:95882799]N	1831.08	LOW	SVTYPE=BND;POS=108879161;STRANDS=-+:8,+-:29;IMPRECISE;CIPOS=-556,563;CIEND=-169,357;CIPOS95=-178,178;CIEND95=-104,104;MATEID=38905_1;EVENT=38905;SECONDARY;SU=37;PE=37;SR=0;ALG=SUM;AF=0.004455;NSAMP=75;MSQ=23.09;AN=16834;AC=75;NS=8438;AC_Hom=0;AC_Het=76;AC_Hemi=0;MAF=0.00450344;HWE=1;NFAM=74
11	108879161	38906_2	N	]3:13473311]N	962.17	LOW	SVTYPE=BND;POS=108879161;STRANDS=+-:12;IMPRECISE;CIPOS=-528,47;CIEND=-50,376;CIPOS95=-124,47;CIEND95=-50,66;MATEID=38906_1;EVENT=38906;SECONDARY;SU=12;PE=12;SR=0;ALG=PROD;AF=0.002376;NSAMP=40;MSQ=22.31;AN=16834;AC=40;NS=8438;AC_Hom=0;AC_Het=40;AC_Hemi=0;MAF=0.00237023;HWE=1;NFAM=39
11	108879162	69800_2	N	]8:24899988]N	141.98	LOW	SVTYPE=BND;POS=108879162;STRANDS=+-:4;IMPRECISE;CIPOS=-504,10;CIEND=-10,393;CIPOS95=-182,1;CIEND95=-2,130;MATEID=69800_1;EVENT=69800;SECONDARY;SU=4;PE=4;SR=0;ALG=PROD;AF=0.0002376;NSAMP=4;MSQ=31.66;AN=16834;AC=4;NS=8438;AC_Hom=0;AC_Het=4;AC_Hemi=0;MAF=0.000237023;HWE=1;NFAM=4
11	108879162	990_2	N	]1:195164102]N	257.25	LOW	SVTYPE=BND;POS=108879162;STRANDS=+-:6;IMPRECISE;CIPOS=-402,5;CIEND=-10,320;CIPOS95=-140,1;CIEND95=-2,87;MATEID=990_1;EVENT=990;SECONDARY;SU=6;PE=6;SR=0;ALG=PROD;AF=0.0006534;NSAMP=11;MSQ=21.71;AN=16834;AC=11;NS=8438;AC_Hom=0;AC_Het=11;AC_Hemi=0;MAF=0.000651813;HWE=1;NFAM=11
11	108879166	16018_1	N	[19:22530427[N	211.75	LOW	SVTYPE=BND;POS=108879166;STRANDS=--:4;IMPRECISE;CIPOS=-460,10;CIEND=-188,10;CIPOS95=-154,1;CIEND95=-82,2;MATEID=16018_2;EVENT=16018;SU=4;PE=4;SR=0;ALG=PROD;AF=0.0007722;NSAMP=12;MSQ=15.06;AN=16834;AC=13;NS=8438;AC_Hom=2;AC_Het=11;AC_Hemi=0;MAF=0.000770325;HWE=0.00461469;NFAM=12
11	108879167	53589_2	N	[5:176511658[N	2371.08	LOW	SVTYPE=BND;POS=108879167;STRANDS=--:4;IMPRECISE;CIPOS=-46,49;CIEND=-50,50;CIPOS95=-3,3;CIEND95=-3,3;MATEID=53589_1;EVENT=53589;SECONDARY;SU=4;PE=3;SR=1;ALG=PROD;AF=0.008435;NSAMP=125;MSQ=18.03;AN=16834;AC=142;NS=8438;AC_Hom=36;AC_Het=108;AC_Hemi=0;MAF=0.00853283;HWE=1.48889e-22;NFAM=119
11	108879189	15277_1	N	N[15:66712970[	103.73	LOW	SVTYPE=BND;POS=108879189;STRANDS=-+:12,+-:4;IMPRECISE;CIPOS=-507,590;CIEND=-101,378;CIPOS95=-224,224;CIEND95=-101,172;MATEID=15277_2;EVENT=15277;SU=16;PE=16;SR=0;ALG=SUM;AF=0.0001782;NSAMP=3;MSQ=32.43;AN=16834;AC=3;NS=8438;AC_Hom=0;AC_Het=3;AC_Hemi=0;MAF=0.000177767;HWE=1;NFAM=3
11	108879241	38907_2	N	N[3:95882967[	431.13	LOW	SVTYPE=BND;POS=108879241;STRANDS=-+:4;IMPRECISE;CIPOS=-30,527;CIEND=-266,30;CIPOS95=-30,177;CIEND95=-121,30;MATEID=38907_1;EVENT=38907;SECONDARY;SU=4;PE=4;SR=0;ALG=PROD;AF=0.001485;NSAMP=25;MSQ=16.5;AN=16834;AC=25;NS=8438;AC_Hom=0;AC_Het=25;AC_Hemi=0;MAF=0.00148139;HWE=1;NFAM=25
11	108879245	46531_2	N	N]4:100589146]	48.01	LOW	SVTYPE=BND;POS=108879245;STRANDS=++:4;IMPRECISE;CIPOS=-5,10;CIEND=-10,9;CIPOS95=-1,3;CIEND95=-3,3;MATEID=46531_1;EVENT=46531;SECONDARY;SU=4;PE=3;SR=1;ALG=PROD;AF=0.0002376;NSAMP=4;MSQ=9.69;AN=16834;AC=4;NS=8438;AC_Hom=0;AC_Het=4;AC_Hemi=0;MAF=0.000237023;HWE=1;NFAM=4
11	108879295	15410_1	N	]16:23172951]N	321.52	LOW	SVTYPE=BND;POS=108879295;STRANDS=-+:21;CIPOS=-9,8;CIEND=-9,8;CIPOS95=0,0;CIEND95=0,0;MATEID=15410_2;EVENT=15410;SU=21;PE=0;SR=21;ALG=PROD;AF=0.0008911;NSAMP=15;MSQ=20.34;AN=16834;AC=15;NS=8438;AC_Hom=0;AC_Het=15;AC_Hemi=0;MAF=0.000888836;HWE=1;NFAM=15
11	108879349	14735_1	N	]12:118447719]N	836.91	LOW	SVTYPE=BND;POS=108879349;STRANDS=-+:4;IMPRECISE;CIPOS=-401,9;CIEND=-10,521;CIPOS95=-142,0;CIEND95=0,171;MATEID=14735_2;EVENT=14735;SU=4;PE=4;SR=0;ALG=PROD;AF=0.002673;NSAMP=45;MSQ=16.9;AN=16834;AC=45;NS=8438;AC_Hom=0;AC_Het=45;AC_Hemi=0;MAF=0.00266651;HWE=1;NFAM=45
11	108879407	73428_2	N	]9:76906763]N	808.22	LOW	SVTYPE=BND;POS=108879407;STRANDS=+-:5;IMPRECISE;CIPOS=-248,10;CIEND=-8,466;CIPOS95=-126,1;CIEND95=-1,170;MATEID=73428_1;EVENT=73428;SECONDARY;SU=5;PE=5;SR=0;ALG=PROD;AF=0.002436;NSAMP=41;MSQ=18.65;AN=16834;AC=41;NS=8438;AC_Hom=0;AC_Het=41;AC_Hemi=0;MAF=0.00242949;HWE=1;NFAM=39
11	108879424	14881_1	N	[13:76749330[N	729.65	LOW	SVTYPE=BND;POS=108879424;STRANDS=--:9;IMPRECISE;CIPOS=-203,30;CIEND=-537,30;CIPOS95=-63,30;CIEND95=-147,30;MATEID=14881_2;EVENT=14881;SU=9;PE=9;SR=0;ALG=PROD;AF=0.001544;NSAMP=26;MSQ=26.52;AN=16834;AC=26;NS=8438;AC_Hom=0;AC_Het=26;AC_Hemi=0;MAF=0.00154065;HWE=1;NFAM=26
11	108879496	11710_2	N	]10:89070379]N	847.52	LOW	SVTYPE=BND;POS=108879496;STRANDS=+-:4;IMPRECISE;CIPOS=-323,10;CIEND=-10,550;CIPOS95=-170,1;CIEND95=-1,189;MATEID=11710_1;EVENT=11710;SECONDARY;SU=4;PE=4;SR=0;ALG=PROD;AF=0.002851;NSAMP=48;MSQ=16.78;AN=16834;AC=48;NS=8438;AC_Hom=0;AC_Het=48;AC_Hemi=0;MAF=0.00284428;HWE=1;NFAM=47
11	108905892	103763	N	<DEL>	137.7	PASS	SVTYPE=DEL;POS=108905892;SVLEN=-950;END=108906842;STRANDS=+-:10;CIPOS=-9,10;CIEND=-10,10;CIPOS95=0,0;CIEND95=0,0;SU=10;PE=5;SR=5;ALG=PROD;AF=5.94e-05;NSAMP=1;MSQ=137.7;AN=16834;AC=1;NS=8438;AC_Hom=0;AC_Het=1;AC_Hemi=0;MAF=5.92557e-05;HWE=1;NFAM=1
11	108909145	103764_1	N	N[11:108909328[	379.41	LOW	SVTYPE=BND;POS=108909145;STRANDS=+-:11;CIPOS=-26,25;CIEND=-26,25;CIPOS95=0,0;CIEND95=0,0;MATEID=103764_2;EVENT=103764;SU=11;PE=0;SR=11;ALG=PROD;AF=0.0001188;NSAMP=2;MSQ=188.55;AN=16834;AC=2;NS=8438;AC_Hom=0;AC_Het=2;AC_Hemi=0;MAF=0.000118511;HWE=1;NFAM=2
11	108909328	103764_2	N	]11:108909145]N	379.41	LOW	SVTYPE=BND;POS=108909145;STRANDS=+-:11;CIPOS=-26,25;CIEND=-26,25;CIPOS95=0,0;CIEND95=0,0;MATEID=103764_1;EVENT=103764;SECONDARY;SU=11;PE=0;SR=11;ALG=PROD;AF=0.0001188;NSAMP=2;MSQ=188.55;AN=16834;AC=2;NS=8438;AC_Hom=0;AC_Het=2;AC_Hemi=0;MAF=0.000118511;HWE=1;NFAM=2
11	108930162	296283_1	N	N]11:108930250]	32.69	LOW	SVTYPE=BND;POS=108930162;STRANDS=++:5;IMPRECISE;CIPOS=-1,10;CIEND=-9,288;CIPOS95=-10,1;CIEND95=-1,183;MATEID=296283_2;EVENT=296283;SU=5;PE=5;SR=0;ALG=PROD;AF=5.94e-05;NSAMP=1;MSQ=32.68;AN=16834;AC=1;NS=8438;AC_Hom=0;AC_Het=1;AC_Hemi=0;MAF=5.92557e-05;HWE=1;NFAM=1
11	108930250	296283_2	N	N]11:108930162]	32.69	LOW	SVTYPE=BND;POS=108930250;STRANDS=++:5;IMPRECISE;CIPOS=-9,288;CIEND=-1,10;CIPOS95=-1,183;CIEND95=-10,1;MATEID=296283_1;EVENT=296283;SECONDARY;SU=5;PE=5;SR=0;ALG=PROD;AF=5.94e-05;NSAMP=1;MSQ=32.68;AN=16834;AC=1;NS=8438;AC_Hom=0;AC_Het=1;AC_Hemi=0;MAF=5.92557e-05;HWE=1;NFAM=1
11	108936658	103765_1	N	N[11:108936708[	239.97	LOW	SVTYPE=BND;POS=108936658;STRANDS=+-:8;CIPOS=-10,10;CIEND=-10,10;CIPOS95=0,0;CIEND95=0,0;MATEID=103765_2;EVENT=103765;SU=8;PE=0;SR=8;ALG=PROD;AF=5.94e-05;NSAMP=1;MSQ=239.71;AN=16834;AC=1;NS=8438;AC_Hom=0;AC_Het=1;AC_Hemi=0;MAF=5.92557e-05;HWE=1;NFAM=1
11	108936708	103765_2	N	]11:108936658]N	239.97	LOW	SVTYPE=BND;POS=108936658;STRANDS=+-:8;CIPOS=-10,10;CIEND=-10,10;CIPOS95=0,0;CIEND95=0,0;MATEID=103765_1;EVENT=103765;SECONDARY;SU=8;PE=0;SR=8;ALG=PROD;AF=5.94e-05;NSAMP=1;MSQ=239.71;AN=16834;AC=1;NS=8438;AC_Hom=0;AC_Het=1;AC_Hemi=0;MAF=5.92557e-05;HWE=1;NFAM=1
11	108951239	11711_2	N	[10:45861200[N	4764.72	LOW	SVTYPE=BND;POS=108951239;STRANDS=--:301;IMPRECISE;CIPOS=-263,10;CIEND=-222,12;CIPOS95=-28,10;CIEND95=-21,12;MATEID=11711_1;EVENT=11711;SECONDARY;SU=301;PE=301;SR=0;ALG=PROD;AF=0.01051;NSAMP=177;MSQ=25.52;AN=16834;AC=177;NS=8438;AC_Hom=0;AC_Het=180;AC_Hemi=0;MAF=0.010666;HWE=1;NFAM=168
11	108951421	11712_2	N	N[10:38999121[	178.3	LOW	SVTYPE=BND;POS=108951421;STRANDS=-+:10;IMPRECISE;CIPOS=-30,414;CIEND=-332,30;CIPOS95=-30,104;CIEND95=-99,30;MATEID=11712_1;EVENT=11712;SECONDARY;SU=10;PE=10;SR=0;ALG=PROD;AF=0.0004158;NSAMP=7;MSQ=22.46;AN=16834;AC=7;NS=8438;AC_Hom=0;AC_Het=7;AC_Hemi=0;MAF=0.00041479;HWE=1;NFAM=7
11	108952723	296284_1	N	[11:109443884[N	113.33	LOW	SVTYPE=BND;POS=108952723;STRANDS=--:10;IMPRECISE;CIPOS=-146,10;CIEND=-281,10;CIPOS95=-62,2;CIEND95=-113,0;MATEID=296284_2;EVENT=296284;SU=10;PE=10;SR=0;ALG=PROD;AF=5.94e-05;NSAMP=1;MSQ=113.33;AN=16834;AC=1;NS=8438;AC_Hom=0;AC_Het=1;AC_Hemi=0;MAF=5.92557e-05;HWE=1;NFAM=1
11	108959613	103766	N	<DEL>	263.57	PASS	SVTYPE=DEL;POS=108959613;SVLEN=-79580;END=109039193;STRANDS=+-:21;CIPOS=0,0;CIEND=-2,2;CIPOS95=0,0;CIEND95=0,0;SU=21;PE=12;SR=9;ALG=PROD;AF=5.94e-05;NSAMP=1;MSQ=263.57;AN=16834;AC=1;NS=8438;AC_Hom=0;AC_Het=1;AC_Hemi=0;MAF=5.92557e-05;HWE=1;NFAM=1
11	108970238	53307_2	N	N]5:124026648]	15.77	LOW	SVTYPE=BND;POS=108970238;STRANDS=++:8;CIPOS=-29,28;CIEND=-29,28;CIPOS95=0,0;CIEND95=0,0;MATEID=53307_1;EVENT=53307;SECONDARY;SU=8;PE=0;SR=8;ALG=PROD;AF=0.0001188;NSAMP=2;MSQ=6.83;AN=16834;AC=2;NS=8438;AC_Hom=0;AC_Het=2;AC_Hemi=0;MAF=0.000118511;HWE=1;NFAM=2
11	108971986	103767_1	N	N[11:114233247[	14436.2	LOW	SVTYPE=BND;POS=108971986;STRANDS=+-:22;CIPOS=-9,8;CIEND=-9,8;CIPOS95=0,0;CIEND95=0,0;MATEID=103767_2;EVENT=103767;SU=22;PE=0;SR=22;ALG=PROD;AF=0.0322;NSAMP=542;MSQ=25.84;AN=16834;AC=542;NS=8438;AC_Hom=0;AC_Het=544;AC_Hemi=0;MAF=0.0322351;HWE=0.000292686;NFAM=511
11	108971986	258587_2	N	N[11:84302266[	7629.98	LOW	SVTYPE=BND;POS=84302266;STRANDS=-+:12;CIPOS=-29,28;CIEND=-29,28;CIPOS95=0,0;CIEND95=0,0;MATEID=258587_1;EVENT=258587;SECONDARY;SU=12;PE=0;SR=12;ALG=PROD;AF=0.03505;NSAMP=590;MSQ=10.91;AN=16834;AC=590;NS=8438;AC_Hom=0;AC_Het=593;AC_Hemi=0;MAF=0.0351387;HWE=3.50947e-05;NFAM=582
11	108973403	258786_1	N	]11:108974603]N	72240.4	LOW	SVTYPE=BND;POS=108973403;STRANDS=-+:13;IMPRECISE;CIPOS=-253,7;CIEND=-10,419;CIPOS95=-57,0;CIEND95=-1,81;MATEID=258786_2;EVENT=258786;SU=13;PE=13;SR=0;ALG=PROD;AF=0.2602;NSAMP=4315;MSQ=16.03;AN=16834;AC=4380;NS=8438;AC_Hom=130;AC_Het=4262;AC_Hemi=0;MAF=0.260251;HWE=0;NFAM=3788
11	108974603	258786_2	N	N[11:108973403[	72240.4	LOW	SVTYPE=BND;POS=108973403;STRANDS=-+:13;IMPRECISE;CIPOS=-10,419;CIEND=-253,7;CIPOS95=-1,81;CIEND95=-57,0;MATEID=258786_1;EVENT=258786;SECONDARY;SU=13;PE=13;SR=0;ALG=PROD;AF=0.2602;NSAMP=4315;MSQ=16.03;AN=16834;AC=4380;NS=8438;AC_Hom=130;AC_Het=4262;AC_Hemi=0;MAF=0.260251;HWE=0;NFAM=3788
11	108989518	16614_1	N	N[X:65229508[	50.91	LOW	SVTYPE=BND;POS=108989518;STRANDS=+-:4;IMPRECISE;CIPOS=-4,10;CIEND=-10,9;CIPOS95=-1,3;CIEND95=-3,3;MATEID=16614_2;EVENT=16614;SU=4;PE=3;SR=1;ALG=PROD;AF=5.94e-05;NSAMP=1;MSQ=50.91;AN=16834;AC=1;NS=8438;AC_Hom=0;AC_Het=1;AC_Hemi=0;MAF=5.92557e-05;HWE=1;NFAM=1
11	109001441	258787	N	<DUP>	267.03	PASS	SVTYPE=DUP;POS=109001441;SVLEN=32178;END=109033619;STRANDS=-+:28;CIPOS=-3,1;CIEND=-7,10;CIPOS95=0,0;CIEND95=0,0;SU=28;PE=18;SR=10;ALG=PROD;AF=5.94e-05;NSAMP=1;MSQ=266.22;AN=16834;AC=1;NS=8438;AC_Hom=0;AC_Het=1;AC_Hemi=0;MAF=5.92557e-05;HWE=1;NFAM=1
11	109009435	103768	N	<DEL>	1237.96	PASS	SVTYPE=DEL;POS=109009435;SVLEN=-165;END=109009600;STRANDS=+-:58;CIPOS=-4,3;CIEND=-4,3;CIPOS95=0,0;CIEND95=0,0;SU=58;PE=1;SR=57;ALG=PROD;AF=0.0003564;NSAMP=6;MSQ=206.25;AN=16834;AC=6;NS=8438;AC_Hom=0;AC_Het=6;AC_Hemi=0;MAF=0.000355534;HWE=1;NFAM=6
11	109034734	258788	N	<DUP>	136.34	PASS	SVTYPE=DUP;POS=109034734;SVLEN=2367;END=109037101;STRANDS=-+:12;IMPRECISE;CIPOS=-10,5;CIEND=-6,9;CIPOS95=-1,0;CIEND95=-1,1;SU=12;PE=9;SR=3;ALG=PROD;AF=5.94e-05;NSAMP=1;MSQ=136;AN=16834;AC=1;NS=8438;AC_Hom=0;AC_Het=1;AC_Hemi=0;MAF=5.92557e-05;HWE=1;NFAM=1
11	109035528	257826_2	N	N[11:39109893[	139.58	LOW	SVTYPE=BND;POS=39109893;STRANDS=-+:5;CIPOS=-10,10;CIEND=-10,10;CIPOS95=0,0;CIEND95=0,0;MATEID=257826_1;EVENT=257826;SECONDARY;SU=5;PE=0;SR=5;ALG=PROD;AF=0.0002376;NSAMP=4;MSQ=32.16;AN=16834;AC=4;NS=8438;AC_Hom=0;AC_Het=4;AC_Hemi=0;MAF=0.000237023;HWE=1;NFAM=4
11	109048209	14947_1	N	[13:109648780[N	59.8	LOW	SVTYPE=BND;POS=109048209;STRANDS=--:7;IMPRECISE;CIPOS=-10,4;CIEND=-10,10;CIPOS95=-1,0;CIEND95=-1,1;MATEID=14947_2;EVENT=14947;SU=7;PE=5;SR=2;ALG=PROD;AF=5.94e-05;NSAMP=1;MSQ=59.8;AN=16834;AC=1;NS=8438;AC_Hom=0;AC_Het=1;AC_Hemi=0;MAF=5.92557e-05;HWE=1;NFAM=1
11	109048248	38910_2	N	[3:55788568[N	170998	LOW	SVTYPE=BND;POS=109048248;STRANDS=--:4;IMPRECISE;CIPOS=-343,10;CIEND=-530,8;CIPOS95=-163,1;CIEND95=-178,0;MATEID=38910_1;EVENT=38910;SECONDARY;SU=4;PE=4;SR=0;ALG=PROD;AF=0.1582;NSAMP=2663;MSQ=63.69;AN=16834;AC=2663;NS=8438;AC_Hom=0;AC_Het=2669;AC_Hemi=0;MAF=0.158154;HWE=0;NFAM=2299
11	109065373	103769_1	N	N[11:109065791[	45.81	LOW	SVTYPE=BND;POS=109065373;STRANDS=+-:4;IMPRECISE;CIPOS=-8,10;CIEND=-9,8;CIPOS95=0,1;CIEND95=0,0;MATEID=103769_2;EVENT=103769;SU=4;PE=0;SR=4;ALG=PROD;AF=5.94e-05;NSAMP=1;MSQ=44.83;AN=16834;AC=1;NS=8438;AC_Hom=0;AC_Het=1;AC_Hemi=0;MAF=5.92557e-05;HWE=1;NFAM=1
11	109065791	103769_2	N	]11:109065373]N	45.81	LOW	SVTYPE=BND;POS=109065373;STRANDS=+-:4;IMPRECISE;CIPOS=-9,8;CIEND=-8,10;CIPOS95=0,0;CIEND95=0,1;MATEID=103769_1;EVENT=103769;SECONDARY;SU=4;PE=0;SR=4;ALG=PROD;AF=5.94e-05;NSAMP=1;MSQ=44.83;AN=16834;AC=1;NS=8438;AC_Hom=0;AC_Het=1;AC_Hemi=0;MAF=5.92557e-05;HWE=1;NFAM=1
11	109070911	103770	N	<DEL:ME:SINE|Alu|AluY>	164.5	PASS	SVTYPE=MEI;POS=109070911;SVLEN=-324;END=109071235;STRANDS=+-:13;CIPOS=-27,29;CIEND=-29,28;CIPOS95=0,0;CIEND95=0,0;SU=13;PE=0;SR=13;ALG=PROD;AF=0.000297;NSAMP=5;MSQ=29.37;AN=16834;AC=5;NS=8438;AC_Hom=0;AC_Het=5;AC_Hemi=0;MAF=0.000296279;HWE=1;NFAM=5
11	109074642	258789_1	N	]11:109076415]N	145.81	LOW	SVTYPE=BND;POS=109074642;STRANDS=-+:13;CIPOS=-10,10;CIEND=-10,10;CIPOS95=0,0;CIEND95=0,0;MATEID=258789_2;EVENT=258789;SU=13;PE=8;SR=5;ALG=PROD;AF=5.94e-05;NSAMP=1;MSQ=145.3;AN=16834;AC=1;NS=8438;AC_Hom=0;AC_Het=1;AC_Hemi=0;MAF=5.92557e-05;HWE=1;NFAM=1
11	109074810	103771_1	N	N[11:109076442[	554.18	PASS	SVTYPE=BND;POS=109074810;STRANDS=+-:24;CIPOS=-3,3;CIEND=-3,1;CIPOS95=0,0;CIEND95=0,0;MATEID=103771_2;EVENT=103771;SU=24;PE=15;SR=9;ALG=PROD;AF=5.94e-05;NSAMP=1;MSQ=554.18;AN=16834;AC=1;NS=8438;AC_Hom=0;AC_Het=1;AC_Hemi=0;MAF=5.92557e-05;HWE=1;NFAM=1
11	109076415	258789_2	N	N[11:109074642[	145.81	LOW	SVTYPE=BND;POS=109074642;STRANDS=-+:13;CIPOS=-10,10;CIEND=-10,10;CIPOS95=0,0;CIEND95=0,0;MATEID=258789_1;EVENT=258789;SECONDARY;SU=13;PE=8;SR=5;ALG=PROD;AF=5.94e-05;NSAMP=1;MSQ=145.3;AN=16834;AC=1;NS=8438;AC_Hom=0;AC_Het=1;AC_Hemi=0;MAF=5.92557e-05;HWE=1;NFAM=1
11	109076442	103771_2	N	]11:109074810]N	554.18	PASS	SVTYPE=BND;POS=109074810;STRANDS=+-:24;CIPOS=-3,1;CIEND=-3,3;CIPOS95=0,0;CIEND95=0,0;MATEID=103771_1;EVENT=103771;SECONDARY;SU=24;PE=15;SR=9;ALG=PROD;AF=5.94e-05;NSAMP=1;MSQ=554.18;AN=16834;AC=1;NS=8438;AC_Hom=0;AC_Het=1;AC_Hemi=0;MAF=5.92557e-05;HWE=1;NFAM=1
11	109090429	103772_1	N	N[11:109090546[	81238.8	LOW	SVTYPE=BND;POS=109090429;STRANDS=+-:1958;CIPOS=0,0;CIEND=0,0;CIPOS95=0,0;CIEND95=0,0;MATEID=103772_2;EVENT=103772;SU=1958;PE=15;SR=1943;ALG=PROD;AF=0.02376;NSAMP=382;MSQ=210.03;AN=16834;AC=400;NS=8438;AC_Hom=36;AC_Het=368;AC_Hemi=0;MAF=0.0239393;HWE=1.41299e-06;NFAM=273
11	109090546	103772_2	N	]11:109090429]N	81238.8	LOW	SVTYPE=BND;POS=109090429;STRANDS=+-:1958;CIPOS=0,0;CIEND=0,0;CIPOS95=0,0;CIEND95=0,0;MATEID=103772_1;EVENT=103772;SECONDARY;SU=1958;PE=15;SR=1943;ALG=PROD;AF=0.02376;NSAMP=382;MSQ=210.03;AN=16834;AC=400;NS=8438;AC_Hom=36;AC_Het=368;AC_Hemi=0;MAF=0.0239393;HWE=1.41299e-06;NFAM=273
11	109099026	103773_1	N	N[11:109099896[	773.02	LOW	SVTYPE=BND;POS=109099026;STRANDS=+-:9;IMPRECISE;CIPOS=-10,375;CIEND=-108,10;CIPOS95=0,104;CIEND95=-47,2;MATEID=103773_2;EVENT=103773;SU=9;PE=9;SR=0;ALG=PROD;AF=0.0003577;NSAMP=6;MSQ=53.7;AN=16776;AC=6;NS=8409;AC_Hom=0;AC_Het=6;AC_Hemi=0;MAF=0.000356761;HWE=1;NFAM=6
11	109099896	103773_2	N	]11:109099026]N	773.02	LOW	SVTYPE=BND;POS=109099026;STRANDS=+-:9;IMPRECISE;CIPOS=-108,10;CIEND=-10,375;CIPOS95=-47,2;CIEND95=0,104;MATEID=103773_1;EVENT=103773;SECONDARY;SU=9;PE=9;SR=0;ALG=PROD;AF=0.0003577;NSAMP=6;MSQ=53.7;AN=16776;AC=6;NS=8409;AC_Hom=0;AC_Het=6;AC_Hemi=0;MAF=0.000356761;HWE=1;NFAM=6
11	109106061	99301_2	N	]11:36395657]N	1915.41	LOW	SVTYPE=BND;POS=36395657;STRANDS=+-:8;CIPOS=-29,28;CIEND=-29,28;CIPOS95=0,0;CIEND95=0,0;MATEID=99301_1;EVENT=99301;SECONDARY;SU=8;PE=0;SR=8;ALG=PROD;AF=0.004693;NSAMP=79;MSQ=22.57;AN=16834;AC=79;NS=8438;AC_Hom=0;AC_Het=79;AC_Hemi=0;MAF=0.0046812;HWE=1;NFAM=79
11	109110103	103774	N	<DEL>	794.34	PASS	SVTYPE=DEL;POS=109110103;SVLEN=-87857;END=109197960;STRANDS=+-:36;CIPOS=-5,5;CIEND=-2,0;CIPOS95=0,0;CIEND95=0,0;SU=36;PE=17;SR=19;ALG=PROD;AF=5.94e-05;NSAMP=1;MSQ=794.34;AN=16834;AC=1;NS=8438;AC_Hom=0;AC_Het=1;AC_Hemi=0;MAF=5.92557e-05;HWE=1;NFAM=1
11	109125592	103775	N	<DEL>	1890.72	PASS	SVTYPE=DEL;POS=109125592;SVLEN=-5471;END=109131063;STRANDS=+-:53;CIPOS=-7,9;CIEND=-2,0;CIPOS95=0,0;CIEND95=0,0;SU=53;PE=39;SR=14;ALG=PROD;AF=0.0001188;NSAMP=1;MSQ=1890.72;AN=16834;AC=2;NS=8438;AC_Hom=2;AC_Het=0;AC_Hemi=0;MAF=0.000118511;HWE=5.92593e-05;NFAM=1
11	109140331	103776_1	N	N[11:109140414[	368.38	LOW	SVTYPE=BND;POS=109140331;STRANDS=+-:10;CIPOS=-4,2;CIEND=-10,10;CIPOS95=0,0;CIEND95=0,0;MATEID=103776_2;EVENT=103776;SU=10;PE=0;SR=10;ALG=PROD;AF=0.0001188;NSAMP=2;MSQ=170.99;AN=16828;AC=2;NS=8435;AC_Hom=0;AC_Het=2;AC_Hemi=0;MAF=0.000118554;HWE=1;NFAM=2
11	109140414	103776_2	N	]11:109140331]N	368.38	LOW	SVTYPE=BND;POS=109140331;STRANDS=+-:10;CIPOS=-10,10;CIEND=-4,2;CIPOS95=0,0;CIEND95=0,0;MATEID=103776_1;EVENT=103776;SECONDARY;SU=10;PE=0;SR=10;ALG=PROD;AF=0.0001188;NSAMP=2;MSQ=170.99;AN=16828;AC=2;NS=8435;AC_Hom=0;AC_Het=2;AC_Hemi=0;MAF=0.000118554;HWE=1;NFAM=2
11	109163598	258790	N	<DUP>	119.09	PASS	SVTYPE=DUP;POS=109163598;SVLEN=200;END=109163798;STRANDS=-+:8;CIPOS=-10,10;CIEND=-10,10;CIPOS95=0,0;CIEND95=0,0;SU=8;PE=0;SR=8;ALG=PROD;AF=5.94e-05;NSAMP=1;MSQ=116.07;AN=16834;AC=1;NS=8438;AC_Hom=0;AC_Het=1;AC_Hemi=0;MAF=5.92557e-05;HWE=1;NFAM=1
11	109186894	16107_1	N	[19:47537234[N	6201.66	LOW	SVTYPE=BND;POS=109186894;STRANDS=--:137;IMPRECISE;CIPOS=-159,115;CIEND=-403,48;CIPOS95=-70,70;CIEND95=-57,48;MATEID=16107_2;EVENT=16107;SU=137;PE=134;SR=3;ALG=SUM;AF=0.01372;NSAMP=231;MSQ=25.71;AN=16834;AC=231;NS=8438;AC_Hom=0;AC_Het=233;AC_Hemi=0;MAF=0.0138066;HWE=0.412709;NFAM=209
11	109189296	103778	N	<DEL>	4644.98	PASS	SVTYPE=DEL;POS=109189296;SVLEN=-8199;END=109197495;STRANDS=+-:224;CIPOS=-4,3;CIEND=-4,2;CIPOS95=0,0;CIEND95=0,0;SU=224;PE=103;SR=121;ALG=PROD;AF=0.0008317;NSAMP=14;MSQ=331.78;AN=16834;AC=14;NS=8438;AC_Hom=0;AC_Het=14;AC_Hemi=0;MAF=0.00082958;HWE=1;NFAM=13
11	109194493	103779_1	N	N[11:109194676[	1044.36	LOW	SVTYPE=BND;POS=109194493;STRANDS=+-:4;IMPRECISE;CIPOS=-7,6;CIEND=-9,8;CIPOS95=-1,1;CIEND95=0,0;MATEID=103779_2;EVENT=103779;SU=4;PE=0;SR=4;ALG=PROD;AF=0.003089;NSAMP=52;MSQ=18.13;AN=16834;AC=52;NS=8438;AC_Hom=0;AC_Het=52;AC_Hemi=0;MAF=0.0030813;HWE=1;NFAM=52
11	109194676	103779_2	N	]11:109194493]N	1044.36	LOW	SVTYPE=BND;POS=109194493;STRANDS=+-:4;IMPRECISE;CIPOS=-9,8;CIEND=-7,6;CIPOS95=0,0;CIEND95=-1,1;MATEID=103779_1;EVENT=103779;SECONDARY;SU=4;PE=0;SR=4;ALG=PROD;AF=0.003089;NSAMP=52;MSQ=18.13;AN=16834;AC=52;NS=8438;AC_Hom=0;AC_Het=52;AC_Hemi=0;MAF=0.0030813;HWE=1;NFAM=52
11	109204761	103780_1	N	N[11:109204833[	2525.51	LOW	SVTYPE=BND;POS=109204761;STRANDS=+-:66;CIPOS=-6,5;CIEND=-6,5;CIPOS95=0,0;CIEND95=0,0;MATEID=103780_2;EVENT=103780;SU=66;PE=0;SR=66;ALG=PROD;AF=0.001188;NSAMP=18;MSQ=140.24;AN=16834;AC=20;NS=8438;AC_Hom=4;AC_Het=16;AC_Hemi=0;MAF=0.00118511;HWE=5.08065e-05;NFAM=18
11	109204833	103780_2	N	]11:109204761]N	2525.51	LOW	SVTYPE=BND;POS=109204761;STRANDS=+-:66;CIPOS=-6,5;CIEND=-6,5;CIPOS95=0,0;CIEND95=0,0;MATEID=103780_1;EVENT=103780;SECONDARY;SU=66;PE=0;SR=66;ALG=PROD;AF=0.001188;NSAMP=18;MSQ=140.24;AN=16834;AC=20;NS=8438;AC_Hom=4;AC_Het=16;AC_Hemi=0;MAF=0.00118511;HWE=5.08065e-05;NFAM=18
11	109206524	103781_1	N	N[11:109210388[	4954.34	PASS	SVTYPE=BND;POS=109206524;STRANDS=+-:188;CIPOS=-4,10;CIEND=-10,3;CIPOS95=0,0;CIEND95=0,0;MATEID=103781_2;EVENT=103781;SU=188;PE=126;SR=62;ALG=PROD;AF=0.0007128;NSAMP=12;MSQ=412.86;AN=16834;AC=12;NS=8438;AC_Hom=0;AC_Het=12;AC_Hemi=0;MAF=0.000711069;HWE=1;NFAM=11
11	109208458	103782_1	N	N[11:109208792[	16.85	LOW	SVTYPE=BND;POS=109208458;STRANDS=+-:10;IMPRECISE;CIPOS=-23,24;CIEND=-26,25;CIPOS95=-1,1;CIEND95=0,0;MATEID=103782_2;EVENT=103782;SU=10;PE=0;SR=10;ALG=PROD;AF=0.0001188;NSAMP=2;MSQ=6.78;AN=16834;AC=2;NS=8438;AC_Hom=0;AC_Het=2;AC_Hemi=0;MAF=0.000118511;HWE=1;NFAM=2
11	109208792	103782_2	N	]11:109208458]N	16.85	LOW	SVTYPE=BND;POS=109208458;STRANDS=+-:10;IMPRECISE;CIPOS=-26,25;CIEND=-23,24;CIPOS95=0,0;CIEND95=-1,1;MATEID=103782_1;EVENT=103782;SECONDARY;SU=10;PE=0;SR=10;ALG=PROD;AF=0.0001188;NSAMP=2;MSQ=6.78;AN=16834;AC=2;NS=8438;AC_Hom=0;AC_Het=2;AC_Hemi=0;MAF=0.000118511;HWE=1;NFAM=2
11	109210388	103781_2	N	]11:109206524]N	4954.34	PASS	SVTYPE=BND;POS=109206524;STRANDS=+-:188;CIPOS=-10,3;CIEND=-4,10;CIPOS95=0,0;CIEND95=0,0;MATEID=103781_1;EVENT=103781;SECONDARY;SU=188;PE=126;SR=62;ALG=PROD;AF=0.0007128;NSAMP=12;MSQ=412.86;AN=16834;AC=12;NS=8438;AC_Hom=0;AC_Het=12;AC_Hemi=0;MAF=0.000711069;HWE=1;NFAM=11
11	109218432	103783_1	N	N[11:109218762[	19.43	LOW	SVTYPE=BND;POS=109218432;STRANDS=+-:4;IMPRECISE;CIPOS=-9,9;CIEND=0,3;CIPOS95=0,1;CIEND95=0,3;MATEID=103783_2;EVENT=103783;SU=4;PE=0;SR=4;ALG=PROD;AF=5.94e-05;NSAMP=1;MSQ=17.98;AN=16834;AC=1;NS=8438;AC_Hom=0;AC_Het=1;AC_Hemi=0;MAF=5.92557e-05;HWE=1;NFAM=1
11	109218571	103784_1	N	N[11:109218778[	177.98	LOW	SVTYPE=BND;POS=109218571;STRANDS=+-:6;IMPRECISE;CIPOS=-6,6;CIEND=-10,9;CIPOS95=0,0;CIEND95=-1,0;MATEID=103784_2;EVENT=103784;SU=6;PE=0;SR=6;ALG=PROD;AF=0.000594;NSAMP=10;MSQ=15.54;AN=16834;AC=10;NS=8438;AC_Hom=0;AC_Het=10;AC_Hemi=0;MAF=0.000592557;HWE=1;NFAM=10
11	109218762	103783_2	N	]11:109218432]N	19.43	LOW	SVTYPE=BND;POS=109218432;STRANDS=+-:4;IMPRECISE;CIPOS=0,3;CIEND=-9,9;CIPOS95=0,3;CIEND95=0,1;MATEID=103783_1;EVENT=103783;SECONDARY;SU=4;PE=0;SR=4;ALG=PROD;AF=5.94e-05;NSAMP=1;MSQ=17.98;AN=16834;AC=1;NS=8438;AC_Hom=0;AC_Het=1;AC_Hemi=0;MAF=5.92557e-05;HWE=1;NFAM=1
11	109218778	103784_2	N	]11:109218571]N	177.98	LOW	SVTYPE=BND;POS=109218571;STRANDS=+-:6;IMPRECISE;CIPOS=-10,9;CIEND=-6,6;CIPOS95=-1,0;CIEND95=0,0;MATEID=103784_1;EVENT=103784;SECONDARY;SU=6;PE=0;SR=6;ALG=PROD;AF=0.000594;NSAMP=10;MSQ=15.54;AN=16834;AC=10;NS=8438;AC_Hom=0;AC_Het=10;AC_Hemi=0;MAF=0.000592557;HWE=1;NFAM=10
11	109259883	11713_2	N	[10:28233178[N	215.34	LOW	SVTYPE=BND;POS=109259883;STRANDS=--:25;CIPOS=-4,1;CIEND=-10,10;CIPOS95=0,0;CIEND95=0,0;MATEID=11713_1;EVENT=11713;SECONDARY;SU=25;PE=14;SR=11;ALG=PROD;AF=5.94e-05;NSAMP=1;MSQ=215.34;AN=16834;AC=1;NS=8438;AC_Hom=0;AC_Het=1;AC_Hemi=0;MAF=5.92557e-05;HWE=1;NFAM=1
11	109260035	11473_2	N	N]10:28233175]	244.89	LOW	SVTYPE=BND;POS=109260035;STRANDS=++:38;CIPOS=-25,25;CIEND=-26,25;CIPOS95=0,0;CIEND95=0,0;MATEID=11473_1;EVENT=11473;SECONDARY;SU=38;PE=16;SR=22;ALG=PROD;AF=0.0001188;NSAMP=2;MSQ=122.44;AN=16834;AC=2;NS=8438;AC_Hom=0;AC_Het=2;AC_Hemi=0;MAF=0.000118511;HWE=1;NFAM=1
11	109265015	258791_1	N	]11:109265185]N	801.22	LOW	SVTYPE=BND;POS=109265015;STRANDS=-+:4;CIPOS=-9,8;CIEND=-9,8;CIPOS95=0,0;CIEND95=0,0;MATEID=258791_2;EVENT=258791;SU=4;PE=0;SR=4;ALG=PROD;AF=0.001544;NSAMP=26;MSQ=30.06;AN=16834;AC=26;NS=8438;AC_Hom=0;AC_Het=26;AC_Hemi=0;MAF=0.00154065;HWE=1;NFAM=26
11	109265185	258791_2	N	N[11:109265015[	801.22	LOW	SVTYPE=BND;POS=109265015;STRANDS=-+:4;CIPOS=-9,8;CIEND=-9,8;CIPOS95=0,0;CIEND95=0,0;MATEID=258791_1;EVENT=258791;SECONDARY;SU=4;PE=0;SR=4;ALG=PROD;AF=0.001544;NSAMP=26;MSQ=30.06;AN=16834;AC=26;NS=8438;AC_Hom=0;AC_Het=26;AC_Hemi=0;MAF=0.00154065;HWE=1;NFAM=26
11	109272972	103785_1	N	N[11:109318411[	30474.4	LOW	SVTYPE=BND;POS=109272972;STRANDS=+-:2292;IMPRECISE;CIPOS=-7,92;CIEND=-101,9;CIPOS95=0,0;CIEND95=-1,1;MATEID=103785_2;EVENT=103785;SU=2292;PE=2292;SR=0;ALG=PROD;AF=0.02727;NSAMP=459;MSQ=65.53;AN=16834;AC=459;NS=8438;AC_Hom=0;AC_Het=463;AC_Hemi=0;MAF=0.0274354;HWE=0.003175;NFAM=454
11	109273386	103786_1	N	N[11:109318774[	14750.5	LOW	SVTYPE=BND;POS=109273386;STRANDS=+-:4;IMPRECISE;CIPOS=-30,404;CIEND=-320,30;CIPOS95=-30,112;CIEND95=-119,30;MATEID=103786_2;EVENT=103786;SU=4;PE=4;SR=0;ALG=PROD;AF=0.01645;NSAMP=277;MSQ=52.69;AN=16834;AC=277;NS=8438;AC_Hom=0;AC_Het=279;AC_Hemi=0;MAF=0.0165324;HWE=0.176865;NFAM=276
11	109302160	103787_1	N	N[11:109302300[	173.65	LOW	SVTYPE=BND;POS=109302160;STRANDS=+-:6;CIPOS=-6,5;CIEND=-6,5;CIPOS95=0,0;CIEND95=0,0;MATEID=103787_2;EVENT=103787;SU=6;PE=0;SR=6;ALG=PROD;AF=0.0001188;NSAMP=2;MSQ=86.82;AN=16834;AC=2;NS=8438;AC_Hom=0;AC_Het=2;AC_Hemi=0;MAF=0.000118511;HWE=1;NFAM=2
11	109302300	103787_2	N	]11:109302160]N	173.65	LOW	SVTYPE=BND;POS=109302160;STRANDS=+-:6;CIPOS=-6,5;CIEND=-6,5;CIPOS95=0,0;CIEND95=0,0;MATEID=103787_1;EVENT=103787;SECONDARY;SU=6;PE=0;SR=6;ALG=PROD;AF=0.0001188;NSAMP=2;MSQ=86.82;AN=16834;AC=2;NS=8438;AC_Hom=0;AC_Het=2;AC_Hemi=0;MAF=0.000118511;HWE=1;NFAM=2
11	109303245	103788_1	N	N[11:109303340[	206.85	LOW	SVTYPE=BND;POS=109303245;STRANDS=+-:8;CIPOS=-8,7;CIEND=-10,10;CIPOS95=0,0;CIEND95=0,0;MATEID=103788_2;EVENT=103788;SU=8;PE=0;SR=8;ALG=PROD;AF=5.94e-05;NSAMP=1;MSQ=206.84;AN=16834;AC=1;NS=8438;AC_Hom=0;AC_Het=1;AC_Hemi=0;MAF=5.92557e-05;HWE=1;NFAM=1
11	109303340	103788_2	N	]11:109303245]N	206.85	LOW	SVTYPE=BND;POS=109303245;STRANDS=+-:8;CIPOS=-10,10;CIEND=-8,7;CIPOS95=0,0;CIEND95=0,0;MATEID=103788_1;EVENT=103788;SECONDARY;SU=8;PE=0;SR=8;ALG=PROD;AF=5.94e-05;NSAMP=1;MSQ=206.84;AN=16834;AC=1;NS=8438;AC_Hom=0;AC_Het=1;AC_Hemi=0;MAF=5.92557e-05;HWE=1;NFAM=1
11	109318411	103785_2	N	]11:109272972]N	30474.4	LOW	SVTYPE=BND;POS=109272972;STRANDS=+-:2292;IMPRECISE;CIPOS=-101,9;CIEND=-7,92;CIPOS95=-1,1;CIEND95=0,0;MATEID=103785_1;EVENT=103785;SECONDARY;SU=2292;PE=2292;SR=0;ALG=PROD;AF=0.02727;NSAMP=459;MSQ=65.53;AN=16834;AC=459;NS=8438;AC_Hom=0;AC_Het=463;AC_Hemi=0;MAF=0.0274354;HWE=0.003175;NFAM=454
11	109318774	103786_2	N	]11:109273386]N	14750.5	LOW	SVTYPE=BND;POS=109273386;STRANDS=+-:4;IMPRECISE;CIPOS=-320,30;CIEND=-30,404;CIPOS95=-119,30;CIEND95=-30,112;MATEID=103786_1;EVENT=103786;SECONDARY;SU=4;PE=4;SR=0;ALG=PROD;AF=0.01645;NSAMP=277;MSQ=52.69;AN=16834;AC=277;NS=8438;AC_Hom=0;AC_Het=279;AC_Hemi=0;MAF=0.0165324;HWE=0.176865;NFAM=276
11	109326508	103789	N	<DEL>	401.65	PASS	SVTYPE=DEL;POS=109326508;SVLEN=-17803;END=109344311;STRANDS=+-:17;CIPOS=-5,4;CIEND=-6,2;CIPOS95=0,0;CIEND95=0,0;SU=17;PE=11;SR=6;ALG=PROD;AF=5.94e-05;NSAMP=1;MSQ=401.65;AN=16834;AC=1;NS=8438;AC_Hom=0;AC_Het=1;AC_Hemi=0;MAF=5.92557e-05;HWE=1;NFAM=1
11	109337008	103790	N	<DEL>	1282.97	PASS	SVTYPE=DEL;POS=109337008;SVLEN=-659;END=109337667;STRANDS=+-:53;CIPOS=-22,21;CIEND=-22,20;CIPOS95=0,0;CIEND95=0,0;SU=53;PE=31;SR=22;ALG=PROD;AF=0.0001188;NSAMP=2;MSQ=641.49;AN=16834;AC=2;NS=8438;AC_Hom=0;AC_Het=2;AC_Hemi=0;MAF=0.000118511;HWE=1;NFAM=1
11	109343585	103791_1	N	N[11:109343673[	794.64	LOW	SVTYPE=BND;POS=109343585;STRANDS=+-:31;CIPOS=-7,7;CIEND=-7,7;CIPOS95=0,0;CIEND95=0,0;MATEID=103791_2;EVENT=103791;SU=31;PE=0;SR=31;ALG=PROD;AF=0.0002376;NSAMP=4;MSQ=198.54;AN=16834;AC=4;NS=8438;AC_Hom=0;AC_Het=4;AC_Hemi=0;MAF=0.000237023;HWE=1;NFAM=4
11	109343673	103791_2	N	]11:109343585]N	794.64	LOW	SVTYPE=BND;POS=109343585;STRANDS=+-:31;CIPOS=-7,7;CIEND=-7,7;CIPOS95=0,0;CIEND95=0,0;MATEID=103791_1;EVENT=103791;SECONDARY;SU=31;PE=0;SR=31;ALG=PROD;AF=0.0002376;NSAMP=4;MSQ=198.54;AN=16834;AC=4;NS=8438;AC_Hom=0;AC_Het=4;AC_Hemi=0;MAF=0.000237023;HWE=1;NFAM=4
11	109346927	103792	N	<DEL>	560.64	PASS	SVTYPE=DEL;POS=109346927;SVLEN=-4302;END=109351229;STRANDS=+-:23;CIPOS=-8,10;CIEND=-3,1;CIPOS95=0,0;CIEND95=0,0;SU=23;PE=10;SR=13;ALG=PROD;AF=5.94e-05;NSAMP=1;MSQ=560.64;AN=16834;AC=1;NS=8438;AC_Hom=0;AC_Het=1;AC_Hemi=0;MAF=5.92557e-05;HWE=1;NFAM=1
11	109348265	103793	N	<DEL>	767.29	PASS	SVTYPE=DEL;POS=109348265;SVLEN=-4215;END=109352480;STRANDS=+-:32;CIPOS=-2,0;CIEND=-2,0;CIPOS95=0,0;CIEND95=0,0;SU=32;PE=10;SR=22;ALG=PROD;AF=5.94e-05;NSAMP=1;MSQ=767.29;AN=16834;AC=1;NS=8438;AC_Hom=0;AC_Het=1;AC_Hemi=0;MAF=5.92557e-05;HWE=1;NFAM=1
11	109352621	103794	N	<DEL>	329.44	PASS	SVTYPE=DEL;POS=109352621;SVLEN=-7088;END=109359709;STRANDS=+-:9;IMPRECISE;CIPOS=-8,331;CIEND=-307,10;CIPOS95=0,121;CIEND95=-110,1;SU=9;PE=9;SR=0;ALG=PROD;AF=5.94e-05;NSAMP=1;MSQ=329.44;AN=16834;AC=1;NS=8438;AC_Hom=0;AC_Het=1;AC_Hemi=0;MAF=5.92557e-05;HWE=1;NFAM=1
11	109362700	103795	N	<DEL>	64.29	PASS	SVTYPE=DEL;POS=109362700;SVLEN=-2540;END=109365240;STRANDS=+-:5;IMPRECISE;CIPOS=-10,431;CIEND=-248,10;CIPOS95=-2,111;CIEND95=-116,2;SU=5;PE=5;SR=0;ALG=PROD;AF=5.94e-05;NSAMP=1;MSQ=62.87;AN=16834;AC=1;NS=8438;AC_Hom=0;AC_Het=1;AC_Hemi=0;MAF=5.92557e-05;HWE=1;NFAM=1
11	109365104	103796	N	<DEL>	245.73	PASS	SVTYPE=DEL;POS=109365104;SVLEN=-544;END=109365648;STRANDS=+-:13;IMPRECISE;CIPOS=-10,231;CIEND=-105,10;CIPOS95=-1,73;CIEND95=-47,2;SU=13;PE=13;SR=0;ALG=PROD;AF=5.94e-05;NSAMP=1;MSQ=245.72;AN=16834;AC=1;NS=8438;AC_Hom=0;AC_Het=1;AC_Hemi=0;MAF=5.92557e-05;HWE=1;NFAM=1
11	109372964	16748_1	N	[X:116558229[N	8491.18	LOW	SVTYPE=BND;POS=109372964;STRANDS=--:17;IMPRECISE;CIPOS=-10,29;CIEND=-10,10;CIPOS95=-1,1;CIEND95=0,0;MATEID=16748_2;EVENT=16748;SU=17;PE=12;SR=5;ALG=PROD;AF=0.01847;NSAMP=311;MSQ=26.23;AN=16834;AC=311;NS=8438;AC_Hom=0;AC_Het=312;AC_Hemi=0;MAF=0.0184878;HWE=0.12164;NFAM=288
11	109373082	16334_1	N	]21:34695018]N	18758.1	LOW	SVTYPE=BND;POS=109373082;STRANDS=-+:24;IMPRECISE;CIPOS=-290,35;CIEND=-14,480;CIPOS95=-77,35;CIEND95=-14,110;MATEID=16334_2;EVENT=16334;SU=24;PE=24;SR=0;ALG=PROD;AF=0.01789;NSAMP=299;MSQ=62.1;AN=16822;AC=301;NS=8432;AC_Hom=4;AC_Het=298;AC_Hemi=0;MAF=0.017908;HWE=1;NFAM=296
11	109373140	16187_1	N	[20:13914968[N	10540.8	LOW	SVTYPE=BND;POS=109373140;STRANDS=--:62;IMPRECISE;CIPOS=-217,54;CIEND=-383,19;CIPOS95=-14,14;CIEND95=-75,19;MATEID=16187_2;EVENT=16187;SU=62;PE=62;SR=0;ALG=PROD;AF=0.02566;NSAMP=432;MSQ=23.36;AN=16834;AC=432;NS=8438;AC_Hom=0;AC_Het=432;AC_Hemi=0;MAF=0.0255985;HWE=0.00701327;NFAM=423
11	109373434	103797	N	<DEL>	272.78	PASS	SVTYPE=DEL;POS=109373434;SVLEN=-897;END=109374331;STRANDS=+-:10;IMPRECISE;CIPOS=-8,7;CIEND=-10,10;CIPOS95=-2,0;CIEND95=-1,0;SU=10;PE=7;SR=3;ALG=PROD;AF=5.94e-05;NSAMP=1;MSQ=272.78;AN=16834;AC=1;NS=8438;AC_Hom=0;AC_Het=1;AC_Hemi=0;MAF=5.92557e-05;HWE=1;NFAM=1
11	109393702	991_2	N	N[1:63705381[	327.04	LOW	SVTYPE=BND;POS=109393702;STRANDS=-+:4;IMPRECISE;CIPOS=-10,417;CIEND=-362,10;CIPOS95=-2,122;CIEND95=-174,1;MATEID=991_1;EVENT=991;SECONDARY;SU=4;PE=4;SR=0;ALG=PROD;AF=0.000297;NSAMP=5;MSQ=65.23;AN=16834;AC=5;NS=8438;AC_Hom=0;AC_Het=5;AC_Hemi=0;MAF=0.000296279;HWE=1;NFAM=4
11	109396631	103798	N	<DEL>	56541.3	PASS	SVTYPE=DEL;POS=109396631;SVLEN=-4283;END=109400914;STRANDS=+-:2090;CIPOS=0,0;CIEND=-1,0;CIPOS95=0,0;CIEND95=0,0;SU=2090;PE=1550;SR=540;ALG=PROD;AF=0.009148;NSAMP=151;MSQ=370.4;AN=16834;AC=154;NS=8438;AC_Hom=6;AC_Het=149;AC_Hemi=0;MAF=0.00918464;HWE=0.0335682;NFAM=148
11	109400081	258792	N	<DUP>	61.46	PASS	SVTYPE=DUP;POS=109400081;SVLEN=14336;END=109414417;STRANDS=-+:7;IMPRECISE;CIPOS=-202,10;CIEND=-10,299;CIPOS95=-96,2;CIEND95=-2,73;SU=7;PE=7;SR=0;ALG=PROD;AF=5.94e-05;NSAMP=1;MSQ=60.89;AN=16834;AC=1;NS=8438;AC_Hom=0;AC_Het=1;AC_Hemi=0;MAF=5.92557e-05;HWE=1;NFAM=1
11	109410144	103799_1	N	N[11:109410487[	42.67	LOW	SVTYPE=BND;POS=109410144;STRANDS=+-:12;CIPOS=-25,24;CIEND=-25,24;CIPOS95=0,0;CIEND95=0,0;MATEID=103799_2;EVENT=103799;SU=12;PE=0;SR=12;ALG=PROD;AF=0.0001782;NSAMP=3;MSQ=11.23;AN=16834;AC=3;NS=8438;AC_Hom=0;AC_Het=3;AC_Hemi=0;MAF=0.000177767;HWE=1;NFAM=3
11	109410487	103799_2	N	]11:109410144]N	42.67	LOW	SVTYPE=BND;POS=109410144;STRANDS=+-:12;CIPOS=-25,24;CIEND=-25,24;CIPOS95=0,0;CIEND95=0,0;MATEID=103799_1;EVENT=103799;SECONDARY;SU=12;PE=0;SR=12;ALG=PROD;AF=0.0001782;NSAMP=3;MSQ=11.23;AN=16834;AC=3;NS=8438;AC_Hom=0;AC_Het=3;AC_Hemi=0;MAF=0.000177767;HWE=1;NFAM=3
11	109427752	296285	N	<INV>	1151.41	LOW	SVTYPE=INV;POS=109427752;SVLEN=237;END=109427989;STRANDS=++:4,--:9;IMPRECISE;CIPOS=-20,20;CIEND=-135,30;CIPOS95=0,0;CIEND95=-60,30;SU=13;PE=13;SR=0;ALG=PROD;AF=0.0008911;NSAMP=15;MSQ=75.2;AN=16834;AC=15;NS=8438;AC_Hom=0;AC_Het=15;AC_Hemi=0;MAF=0.000888836;HWE=1;NFAM=15
11	109427835	38911_2	N	]3:183520329]N	966.75	LOW	SVTYPE=BND;POS=109427835;STRANDS=-+:16,+-:765;CIPOS=-2,2;CIEND=-2,2;CIPOS95=0,0;CIEND95=0,0;MATEID=38911_1;EVENT=38911;SECONDARY;SU=781;PE=1;SR=780;ALG=PROD;AF=0.003802;NSAMP=64;MSQ=13.3;AN=16834;AC=64;NS=8438;AC_Hom=0;AC_Het=64;AC_Hemi=0;MAF=0.00379237;HWE=1;NFAM=62
11	109436771	103800	N	<DEL>	911.07	PASS	SVTYPE=DEL;POS=109436771;SVLEN=-355;END=109437126;STRANDS=+-:19;CIPOS=-9,9;CIEND=-3,1;CIPOS95=0,0;CIEND95=0,0;SU=19;PE=3;SR=16;ALG=PROD;AF=5.94e-05;NSAMP=1;MSQ=911.06;AN=16834;AC=1;NS=8438;AC_Hom=0;AC_Het=1;AC_Hemi=0;MAF=5.92557e-05;HWE=1;NFAM=1
11	109437575	27628_2	N	N[2:78892012[	338.8	LOW	SVTYPE=BND;POS=109437575;STRANDS=-+:15;CIPOS=-10,10;CIEND=-5,1;CIPOS95=0,0;CIEND95=0,0;MATEID=27628_1;EVENT=27628;SECONDARY;SU=15;PE=8;SR=7;ALG=PROD;AF=0.000297;NSAMP=5;MSQ=65.89;AN=16834;AC=5;NS=8438;AC_Hom=0;AC_Het=5;AC_Hemi=0;MAF=0.000296279;HWE=1;NFAM=5
11	109443884	296284_2	N	[11:108952723[N	113.33	LOW	SVTYPE=BND;POS=109443884;STRANDS=--:10;IMPRECISE;CIPOS=-281,10;CIEND=-146,10;CIPOS95=-113,0;CIEND95=-62,2;MATEID=296284_1;EVENT=296284;SECONDARY;SU=10;PE=10;SR=0;ALG=PROD;AF=5.94e-05;NSAMP=1;MSQ=113.33;AN=16834;AC=1;NS=8438;AC_Hom=0;AC_Het=1;AC_Hemi=0;MAF=5.92557e-05;HWE=1;NFAM=1
11	109479632	103802_1	N	N[11:109479715[	560.47	LOW	SVTYPE=BND;POS=109479632;STRANDS=+-:24;CIPOS=-29,28;CIEND=-29,28;CIPOS95=0,0;CIEND95=0,0;MATEID=103802_2;EVENT=103802;SU=24;PE=0;SR=24;ALG=PROD;AF=0.0001782;NSAMP=3;MSQ=186.82;AN=16834;AC=3;NS=8438;AC_Hom=0;AC_Het=3;AC_Hemi=0;MAF=0.000177767;HWE=1;NFAM=3
11	109479715	103802_2	N	]11:109479632]N	560.47	LOW	SVTYPE=BND;POS=109479632;STRANDS=+-:24;CIPOS=-29,28;CIEND=-29,28;CIPOS95=0,0;CIEND95=0,0;MATEID=103802_1;EVENT=103802;SECONDARY;SU=24;PE=0;SR=24;ALG=PROD;AF=0.0001782;NSAMP=3;MSQ=186.82;AN=16834;AC=3;NS=8438;AC_Hom=0;AC_Het=3;AC_Hemi=0;MAF=0.000177767;HWE=1;NFAM=3
11	109506685	103803_1	N	N[11:109507006[	12.19	LOW	SVTYPE=BND;POS=109506685;STRANDS=+-:4;IMPRECISE;CIPOS=-9,8;CIEND=-9,7;CIPOS95=0,0;CIEND95=-1,0;MATEID=103803_2;EVENT=103803;SU=4;PE=0;SR=4;ALG=PROD;AF=5.94e-05;NSAMP=1;MSQ=12.11;AN=16834;AC=1;NS=8438;AC_Hom=0;AC_Het=1;AC_Hemi=0;MAF=5.92557e-05;HWE=1;NFAM=1
11	109507006	103803_2	N	]11:109506685]N	12.19	LOW	SVTYPE=BND;POS=109506685;STRANDS=+-:4;IMPRECISE;CIPOS=-9,7;CIEND=-9,8;CIPOS95=-1,0;CIEND95=0,0;MATEID=103803_1;EVENT=103803;SECONDARY;SU=4;PE=0;SR=4;ALG=PROD;AF=5.94e-05;NSAMP=1;MSQ=12.11;AN=16834;AC=1;NS=8438;AC_Hom=0;AC_Het=1;AC_Hemi=0;MAF=5.92557e-05;HWE=1;NFAM=1
11	109508134	103804	N	<DEL>	518.95	PASS	SVTYPE=DEL;POS=109508134;SVLEN=-342;END=109508476;STRANDS=+-:5;CIPOS=-10,10;CIEND=-10,10;CIPOS95=0,0;CIEND95=0,0;SU=5;PE=0;SR=5;ALG=PROD;AF=5.94e-05;NSAMP=1;MSQ=518.62;AN=16834;AC=1;NS=8438;AC_Hom=0;AC_Het=1;AC_Hemi=0;MAF=5.92557e-05;HWE=1;NFAM=1
11	109529041	103805	N	<DEL>	848.26	PASS	SVTYPE=DEL;POS=109529041;SVLEN=-6039;END=109535080;STRANDS=+-:34;CIPOS=-2,1;CIEND=-10,10;CIPOS95=0,0;CIEND95=0,0;SU=34;PE=20;SR=14;ALG=PROD;AF=5.94e-05;NSAMP=1;MSQ=848.26;AN=16834;AC=1;NS=8438;AC_Hom=0;AC_Het=1;AC_Hemi=0;MAF=5.92557e-05;HWE=1;NFAM=1
11	109558080	103806_1	N	N[11:109558292[	589.36	LOW	SVTYPE=BND;POS=109558080;STRANDS=+-:13;CIPOS=-25,24;CIEND=-25,24;CIPOS95=0,0;CIEND95=0,0;MATEID=103806_2;EVENT=103806;SU=13;PE=0;SR=13;ALG=PROD;AF=0.000297;NSAMP=5;MSQ=116.79;AN=16834;AC=5;NS=8438;AC_Hom=0;AC_Het=5;AC_Hemi=0;MAF=0.000296279;HWE=1;NFAM=5
11	109558292	103806_2	N	]11:109558080]N	589.36	LOW	SVTYPE=BND;POS=109558080;STRANDS=+-:13;CIPOS=-25,24;CIEND=-25,24;CIPOS95=0,0;CIEND95=0,0;MATEID=103806_1;EVENT=103806;SECONDARY;SU=13;PE=0;SR=13;ALG=PROD;AF=0.000297;NSAMP=5;MSQ=116.79;AN=16834;AC=5;NS=8438;AC_Hom=0;AC_Het=5;AC_Hemi=0;MAF=0.000296279;HWE=1;NFAM=5
11	109559282	103807	N	<DEL>	2592.36	PASS	SVTYPE=DEL;POS=109559282;SVLEN=-847;END=109560129;STRANDS=+-:113;CIPOS=-4,3;CIEND=-4,3;CIPOS95=0,0;CIEND95=0,0;SU=113;PE=62;SR=51;ALG=PROD;AF=0.0003564;NSAMP=6;MSQ=432.06;AN=16834;AC=6;NS=8438;AC_Hom=0;AC_Het=6;AC_Hemi=0;MAF=0.000355534;HWE=1;NFAM=5
11	109575305	15533_1	N	]16:87094473]N	103390	LOW	SVTYPE=BND;POS=109575305;STRANDS=+-:6,-+:1302;CIPOS=-46,96;CIEND=-63,45;CIPOS95=0,0;CIEND95=0,0;MATEID=15533_2;EVENT=15533;SU=1308;PE=0;SR=1308;ALG=SUM;AF=0.1305;NSAMP=2184;MSQ=46.9;AN=16834;AC=2196;NS=8438;AC_Hom=24;AC_Het=2176;AC_Hemi=0;MAF=0.130363;HWE=0;NFAM=1925
11	109576638	16340_1	N	N]21:37928135]	95.4	LOW	SVTYPE=BND;POS=109576638;STRANDS=++:17;IMPRECISE;CIPOS=-49,48;CIEND=-48,46;CIPOS95=0,0;CIEND95=-2,2;MATEID=16340_2;EVENT=16340;SU=17;PE=0;SR=17;ALG=PROD;AF=0.0004752;NSAMP=8;MSQ=10.28;AN=16834;AC=8;NS=8438;AC_Hom=0;AC_Het=8;AC_Hemi=0;MAF=0.000474046;HWE=1;NFAM=8
11	109581514	103808	N	<DEL>	521.38	PASS	SVTYPE=DEL;POS=109581514;SVLEN=-5506;END=109587020;STRANDS=+-:16;IMPRECISE;CIPOS=-6,231;CIEND=-418,10;CIPOS95=0,56;CIEND95=-77,0;SU=16;PE=16;SR=0;ALG=PROD;AF=5.94e-05;NSAMP=1;MSQ=521.37;AN=16834;AC=1;NS=8438;AC_Hom=0;AC_Het=1;AC_Hemi=0;MAF=5.92557e-05;HWE=1;NFAM=1
11	109581515	296286_1	N	N]11:109587001]	38.57	LOW	SVTYPE=BND;POS=109581515;STRANDS=++:10;CIPOS=-10,9;CIEND=-7,7;CIPOS95=0,0;CIEND95=0,0;MATEID=296286_2;EVENT=296286;SU=10;PE=2;SR=8;ALG=PROD;AF=5.94e-05;NSAMP=1;MSQ=38.57;AN=16834;AC=1;NS=8438;AC_Hom=0;AC_Het=1;AC_Hemi=0;MAF=5.92557e-05;HWE=1;NFAM=1
11	109586953	296287_1	N	[11:109587021[N	200.87	LOW	SVTYPE=BND;POS=109586953;STRANDS=--:12;CIPOS=-10,10;CIEND=-10,10;CIPOS95=0,0;CIEND95=0,0;MATEID=296287_2;EVENT=296287;SU=12;PE=2;SR=10;ALG=PROD;AF=0.0001188;NSAMP=2;MSQ=100.42;AN=16834;AC=2;NS=8438;AC_Hom=0;AC_Het=2;AC_Hemi=0;MAF=0.000118511;HWE=1;NFAM=2
11	109587001	296286_2	N	N]11:109581515]	38.57	LOW	SVTYPE=BND;POS=109587001;STRANDS=++:10;CIPOS=-7,7;CIEND=-10,9;CIPOS95=0,0;CIEND95=0,0;MATEID=296286_1;EVENT=296286;SECONDARY;SU=10;PE=2;SR=8;ALG=PROD;AF=5.94e-05;NSAMP=1;MSQ=38.57;AN=16834;AC=1;NS=8438;AC_Hom=0;AC_Het=1;AC_Hemi=0;MAF=5.92557e-05;HWE=1;NFAM=1
11	109587021	296287_2	N	[11:109586953[N	200.87	LOW	SVTYPE=BND;POS=109587021;STRANDS=--:12;CIPOS=-10,10;CIEND=-10,10;CIPOS95=0,0;CIEND95=0,0;MATEID=296287_1;EVENT=296287;SECONDARY;SU=12;PE=2;SR=10;ALG=PROD;AF=0.0001188;NSAMP=2;MSQ=100.42;AN=16834;AC=2;NS=8438;AC_Hom=0;AC_Het=2;AC_Hemi=0;MAF=0.000118511;HWE=1;NFAM=2
11	109590344	103809	N	<DEL>	1306.63	PASS	SVTYPE=DEL;POS=109590344;SVLEN=-2240;END=109592584;STRANDS=+-:53;CIPOS=-23,22;CIEND=-23,21;CIPOS95=0,0;CIEND95=0,0;SU=53;PE=39;SR=14;ALG=PROD;AF=0.0001188;NSAMP=2;MSQ=653.31;AN=16834;AC=2;NS=8438;AC_Hom=0;AC_Het=2;AC_Hemi=0;MAF=0.000118511;HWE=1;NFAM=2
11	109602238	296288	N	<INV>	440.87	LOW	SVTYPE=INV;POS=109602238;SVLEN=59;END=109602297;STRANDS=++:21,--:21;CIPOS=-20,20;CIEND=-21,23;CIPOS95=0,0;CIEND95=0,0;SU=42;PE=15;SR=27;ALG=PROD;AF=0.0004752;NSAMP=8;MSQ=54.98;AN=16834;AC=8;NS=8438;AC_Hom=0;AC_Het=8;AC_Hemi=0;MAF=0.000474046;HWE=1;NFAM=6
11	109628669	992_2	N	N[1:217905427[	198.25	LOW	SVTYPE=BND;POS=109628669;STRANDS=-+:4;CIPOS=-9,8;CIEND=-9,8;CIPOS95=0,0;CIEND95=0,0;MATEID=992_1;EVENT=992;SECONDARY;SU=4;PE=0;SR=4;ALG=PROD;AF=0.0008317;NSAMP=14;MSQ=13.21;AN=16834;AC=14;NS=8438;AC_Hom=0;AC_Het=14;AC_Hemi=0;MAF=0.00082958;HWE=1;NFAM=14
11	109629885	103810_1	N	N[11:109629969[	203.79	LOW	SVTYPE=BND;POS=109629885;STRANDS=+-:9;CIPOS=-4,3;CIEND=-4,3;CIPOS95=0,0;CIEND95=0,0;MATEID=103810_2;EVENT=103810;SU=9;PE=0;SR=9;ALG=PROD;AF=5.94e-05;NSAMP=1;MSQ=203.77;AN=16834;AC=1;NS=8438;AC_Hom=0;AC_Het=1;AC_Hemi=0;MAF=5.92557e-05;HWE=1;NFAM=1
11	109629969	103810_2	N	]11:109629885]N	203.79	LOW	SVTYPE=BND;POS=109629885;STRANDS=+-:9;CIPOS=-4,3;CIEND=-4,3;CIPOS95=0,0;CIEND95=0,0;MATEID=103810_1;EVENT=103810;SECONDARY;SU=9;PE=0;SR=9;ALG=PROD;AF=5.94e-05;NSAMP=1;MSQ=203.77;AN=16834;AC=1;NS=8438;AC_Hom=0;AC_Het=1;AC_Hemi=0;MAF=5.92557e-05;HWE=1;NFAM=1
11	109676228	103811	N	<DEL>	845.19	PASS	SVTYPE=DEL;POS=109676228;SVLEN=-645;END=109676873;STRANDS=+-:36;CIPOS=-24,23;CIEND=-25,22;CIPOS95=0,0;CIEND95=0,0;SU=36;PE=21;SR=15;ALG=PROD;AF=0.0001188;NSAMP=2;MSQ=422.6;AN=16834;AC=2;NS=8438;AC_Hom=0;AC_Het=2;AC_Hemi=0;MAF=0.000118511;HWE=1;NFAM=1
11	109695271	103812	N	<DEL>	248.66	PASS	SVTYPE=DEL;POS=109695271;SVLEN=-975;END=109696246;STRANDS=+-:13;CIPOS=-4,3;CIEND=-10,8;CIPOS95=0,0;CIEND95=0,0;SU=13;PE=6;SR=7;ALG=PROD;AF=5.94e-05;NSAMP=1;MSQ=248.66;AN=16834;AC=1;NS=8438;AC_Hom=0;AC_Het=1;AC_Hemi=0;MAF=5.92557e-05;HWE=1;NFAM=1
11	109711837	258793_1	N	]11:109712395]N	6164.16	LOW	SVTYPE=BND;POS=109711837;STRANDS=-+:143;CIPOS=-9,4;CIEND=-5,8;CIPOS95=0,0;CIEND95=0,0;MATEID=258793_2;EVENT=258793;SU=143;PE=102;SR=41;ALG=PROD;AF=0.01895;NSAMP=316;MSQ=17.29;AN=16834;AC=319;NS=8438;AC_Hom=6;AC_Het=314;AC_Hemi=0;MAF=0.0189618;HWE=1;NFAM=308
11	109712025	103813_1	N	N[11:109712232[	496.37	LOW	SVTYPE=BND;POS=109712025;STRANDS=+-:8;CIPOS=-29,28;CIEND=-29,28;CIPOS95=0,0;CIEND95=0,0;MATEID=103813_2;EVENT=103813;SU=8;PE=0;SR=8;ALG=PROD;AF=0.001129;NSAMP=19;MSQ=24.54;AN=16834;AC=19;NS=8438;AC_Hom=0;AC_Het=19;AC_Hemi=0;MAF=0.00112586;HWE=1;NFAM=19
11	109712113	103814_1	N	N[11:109712483[	560258	LOW	SVTYPE=BND;POS=109712113;STRANDS=+-:4;IMPRECISE;CIPOS=-1,1;CIEND=-9,8;CIPOS95=-1,2;CIEND95=0,0;MATEID=103814_2;EVENT=103814;SU=4;PE=0;SR=4;ALG=PROD;AF=0.4456;NSAMP=7502;MSQ=74.4;AN=16834;AC=7502;NS=8438;AC_Hom=0;AC_Het=7521;AC_Hemi=0;MAF=0.445662;HWE=0;NFAM=6606
11	109712232	103813_2	N	]11:109712025]N	496.37	LOW	SVTYPE=BND;POS=109712025;STRANDS=+-:8;CIPOS=-29,28;CIEND=-29,28;CIPOS95=0,0;CIEND95=0,0;MATEID=103813_1;EVENT=103813;SECONDARY;SU=8;PE=0;SR=8;ALG=PROD;AF=0.001129;NSAMP=19;MSQ=24.54;AN=16834;AC=19;NS=8438;AC_Hom=0;AC_Het=19;AC_Hemi=0;MAF=0.00112586;HWE=1;NFAM=19
11	109712258	16484_1	N	N[X:4600122[	9406.18	LOW	SVTYPE=BND;POS=109712258;STRANDS=+-:20;IMPRECISE;CIPOS=-50,546;CIEND=-337,104;CIPOS95=-50,162;CIEND95=-127,104;MATEID=16484_2;EVENT=16484;SU=20;PE=20;SR=0;ALG=SUM;AF=0.02014;NSAMP=339;MSQ=26.89;AN=16834;AC=339;NS=8438;AC_Hom=0;AC_Het=339;AC_Hemi=0;MAF=0.0200877;HWE=0.051732;NFAM=333
11	109712395	258793_2	N	N[11:109711837[	6164.16	LOW	SVTYPE=BND;POS=109711837;STRANDS=-+:143;CIPOS=-5,8;CIEND=-9,4;CIPOS95=0,0;CIEND95=0,0;MATEID=258793_1;EVENT=258793;SECONDARY;SU=143;PE=102;SR=41;ALG=PROD;AF=0.01895;NSAMP=316;MSQ=17.29;AN=16834;AC=319;NS=8438;AC_Hom=6;AC_Het=314;AC_Hemi=0;MAF=0.0189618;HWE=1;NFAM=308
11	109712483	103814_2	N	]11:109712113]N	560258	LOW	SVTYPE=BND;POS=109712113;STRANDS=+-:4;IMPRECISE;CIPOS=-9,8;CIEND=-1,1;CIPOS95=0,0;CIEND95=-1,2;MATEID=103814_1;EVENT=103814;SECONDARY;SU=4;PE=0;SR=4;ALG=PROD;AF=0.4456;NSAMP=7502;MSQ=74.4;AN=16834;AC=7502;NS=8438;AC_Hom=0;AC_Het=7521;AC_Hemi=0;MAF=0.445662;HWE=0;NFAM=6606
11	109749052	11714_2	N	[10:6887291[N	22332.3	LOW	SVTYPE=BND;POS=109749052;STRANDS=--:4;CIPOS=-9,8;CIEND=-9,8;CIPOS95=0,0;CIEND95=0,0;MATEID=11714_1;EVENT=11714;SECONDARY;SU=4;PE=0;SR=4;ALG=PROD;AF=0.0398;NSAMP=670;MSQ=32.93;AN=16834;AC=670;NS=8438;AC_Hom=0;AC_Het=671;AC_Hemi=0;MAF=0.0397606;HWE=2.10442e-06;NFAM=576
11	109749052	14706_1	N	]12:105425973]N	13103.4	LOW	SVTYPE=BND;POS=109749052;STRANDS=-+:5;IMPRECISE;CIPOS=-4,10;CIEND=-10,9;CIPOS95=0,3;CIEND95=-1,0;MATEID=14706_2;EVENT=14706;SU=5;PE=0;SR=5;ALG=PROD;AF=0.02887;NSAMP=486;MSQ=26.35;AN=16834;AC=486;NS=8438;AC_Hom=0;AC_Het=487;AC_Hemi=0;MAF=0.0288575;HWE=0.00137704;NFAM=441
11	109749058	14717_1	N	]12:112455605]N	10485.9	LOW	SVTYPE=BND;POS=109749058;STRANDS=-+:4;IMPRECISE;CIPOS=-6,3;CIEND=-9,8;CIPOS95=-1,0;CIEND95=0,0;MATEID=14717_2;EVENT=14717;SU=4;PE=0;SR=4;ALG=PROD;AF=0.02228;NSAMP=375;MSQ=27.31;AN=16834;AC=375;NS=8438;AC_Hom=0;AC_Het=375;AC_Hemi=0;MAF=0.0222209;HWE=0.0230186;NFAM=342
11	109749058	16146_1	N	]20:2213692]N	12607.8	LOW	SVTYPE=BND;POS=109749058;STRANDS=-+:9;IMPRECISE;CIPOS=-29,28;CIEND=-29,29;CIPOS95=0,0;CIEND95=-1,1;MATEID=16146_2;EVENT=16146;SU=9;PE=0;SR=9;ALG=PROD;AF=0.03131;NSAMP=509;MSQ=24.39;AN=16834;AC=527;NS=8438;AC_Hom=36;AC_Het=493;AC_Hemi=0;MAF=0.0313463;HWE=0.0017776;NFAM=453
11	109749589	103815_1	N	N[11:109818399[	2354.24	LOW	SVTYPE=BND;POS=109749589;STRANDS=+-:8;IMPRECISE;CIPOS=-30,493;CIEND=-333,30;CIPOS95=-30,118;CIEND95=-136,30;MATEID=103815_2;EVENT=103815;SU=8;PE=8;SR=0;ALG=PROD;AF=0.003445;NSAMP=58;MSQ=40.02;AN=16834;AC=58;NS=8438;AC_Hom=0;AC_Het=58;AC_Hemi=0;MAF=0.00343683;HWE=1;NFAM=58
11	109773530	15341_1	N	N[15:95963593[	37.4	LOW	SVTYPE=BND;POS=109773530;STRANDS=+-:4;IMPRECISE;CIPOS=-10,392;CIEND=-448,10;CIPOS95=-1,123;CIEND95=-151,0;MATEID=15341_2;EVENT=15341;SU=4;PE=4;SR=0;ALG=PROD;AF=0.0001188;NSAMP=2;MSQ=16.85;AN=16834;AC=2;NS=8438;AC_Hom=0;AC_Het=2;AC_Hemi=0;MAF=0.000118511;HWE=1;NFAM=2
11	109792111	103816	N	<DEL>	980.28	PASS	SVTYPE=DEL;POS=109792111;SVLEN=-300;END=109792411;STRANDS=+-:21;CIPOS=-27,26;CIEND=-23,22;CIPOS95=0,0;CIEND95=0,0;SU=21;PE=4;SR=17;ALG=PROD;AF=0.0001188;NSAMP=2;MSQ=490.06;AN=16834;AC=2;NS=8438;AC_Hom=0;AC_Het=2;AC_Hemi=0;MAF=0.000118511;HWE=1;NFAM=1
11	109818399	103815_2	N	]11:109749589]N	2354.24	LOW	SVTYPE=BND;POS=109749589;STRANDS=+-:8;IMPRECISE;CIPOS=-333,30;CIEND=-30,493;CIPOS95=-136,30;CIEND95=-30,118;MATEID=103815_1;EVENT=103815;SECONDARY;SU=8;PE=8;SR=0;ALG=PROD;AF=0.003445;NSAMP=58;MSQ=40.02;AN=16834;AC=58;NS=8438;AC_Hom=0;AC_Het=58;AC_Hemi=0;MAF=0.00343683;HWE=1;NFAM=58
11	109846282	103817_1	N	N[11:109846521[	64.22	LOW	SVTYPE=BND;POS=109846282;STRANDS=+-:4;IMPRECISE;CIPOS=-10,114;CIEND=-156,10;CIPOS95=-2,61;CIEND95=-55,3;MATEID=103817_2;EVENT=103817;SU=4;PE=4;SR=0;ALG=PROD;AF=0.0001782;NSAMP=3;MSQ=17.14;AN=16834;AC=3;NS=8438;AC_Hom=0;AC_Het=3;AC_Hemi=0;MAF=0.000177767;HWE=1;NFAM=3
11	109846521	103817_2	N	]11:109846282]N	64.22	LOW	SVTYPE=BND;POS=109846282;STRANDS=+-:4;IMPRECISE;CIPOS=-156,10;CIEND=-10,114;CIPOS95=-55,3;CIEND95=-2,61;MATEID=103817_1;EVENT=103817;SECONDARY;SU=4;PE=4;SR=0;ALG=PROD;AF=0.0001782;NSAMP=3;MSQ=17.14;AN=16834;AC=3;NS=8438;AC_Hom=0;AC_Het=3;AC_Hemi=0;MAF=0.000177767;HWE=1;NFAM=3
11	109872309	103818	N	<DEL>	158.74	PASS	SVTYPE=DEL;POS=109872309;SVLEN=-4443;END=109876752;STRANDS=+-:9;IMPRECISE;CIPOS=-5,10;CIEND=-10,9;CIPOS95=-1,1;CIEND95=-1,1;SU=9;PE=7;SR=2;ALG=PROD;AF=5.94e-05;NSAMP=1;MSQ=158.74;AN=16834;AC=1;NS=8438;AC_Hom=0;AC_Het=1;AC_Hemi=0;MAF=5.92557e-05;HWE=1;NFAM=1
11	109877561	103819	N	<DEL>	386.68	PASS	SVTYPE=DEL;POS=109877561;SVLEN=-3546;END=109881107;STRANDS=+-:15;CIPOS=-6,6;CIEND=-8,3;CIPOS95=0,0;CIEND95=0,0;SU=15;PE=10;SR=5;ALG=PROD;AF=5.94e-05;NSAMP=1;MSQ=386.68;AN=16834;AC=1;NS=8438;AC_Hom=0;AC_Het=1;AC_Hemi=0;MAF=5.92557e-05;HWE=1;NFAM=1
11	109890469	103820	N	<DEL>	416.61	PASS	SVTYPE=DEL;POS=109890469;SVLEN=-15293;END=109905762;STRANDS=+-:18;CIPOS=-4,2;CIEND=-10,10;CIPOS95=0,0;CIEND95=0,0;SU=18;PE=9;SR=9;ALG=PROD;AF=5.94e-05;NSAMP=1;MSQ=416.61;AN=16834;AC=1;NS=8438;AC_Hom=0;AC_Het=1;AC_Hemi=0;MAF=5.92557e-05;HWE=1;NFAM=1
11	109890709	103821	N	<DEL>	200.85	PASS	SVTYPE=DEL;POS=109890709;SVLEN=-60;END=109890769;STRANDS=+-:5;CIPOS=-10,10;CIEND=-10,10;CIPOS95=0,0;CIEND95=0,0;SU=5;PE=0;SR=5;ALG=PROD;AF=5.94e-05;NSAMP=1;MSQ=200.76;AN=16834;AC=1;NS=8438;AC_Hom=0;AC_Het=1;AC_Hemi=0;MAF=5.92557e-05;HWE=1;NFAM=1
11	109901410	103822	N	<DEL>	305.65	PASS	SVTYPE=DEL;POS=109901410;SVLEN=-2620;END=109904030;STRANDS=+-:14;CIPOS=-4,4;CIEND=-10,10;CIPOS95=0,0;CIEND95=0,0;SU=14;PE=8;SR=6;ALG=PROD;AF=5.94e-05;NSAMP=1;MSQ=305.65;AN=16834;AC=1;NS=8438;AC_Hom=0;AC_Het=1;AC_Hemi=0;MAF=5.92557e-05;HWE=1;NFAM=1
11	109914759	994_2	N	[1:174164957[N	197.51	LOW	SVTYPE=BND;POS=109914759;STRANDS=--:12;IMPRECISE;CIPOS=-337,30;CIEND=-261,50;CIPOS95=-123,30;CIEND95=-61,50;MATEID=994_1;EVENT=994;SECONDARY;SU=12;PE=12;SR=0;ALG=PROD;AF=0.0006534;NSAMP=11;MSQ=16.8;AN=16834;AC=11;NS=8438;AC_Hom=0;AC_Het=11;AC_Hemi=0;MAF=0.000651813;HWE=1;NFAM=11
11	109914783	993_2	N	]1:57022683]N	916.22	LOW	SVTYPE=BND;POS=109914783;STRANDS=+-:8;IMPRECISE;CIPOS=-313,30;CIEND=-30,263;CIPOS95=-122,30;CIEND95=-30,55;MATEID=993_1;EVENT=993;SECONDARY;SU=8;PE=8;SR=0;ALG=PROD;AF=0.002614;NSAMP=44;MSQ=17.98;AN=16834;AC=44;NS=8438;AC_Hom=0;AC_Het=44;AC_Hemi=0;MAF=0.00260725;HWE=1;NFAM=42
11	109914903	53590_2	N	N[5:54498673[	4942.02	LOW	SVTYPE=BND;POS=109914903;STRANDS=-+:202;IMPRECISE;CIPOS=-10,340;CIEND=-137,26;CIPOS95=-10,24;CIEND95=-9,9;MATEID=53590_1;EVENT=53590;SECONDARY;SU=202;PE=202;SR=0;ALG=PROD;AF=0.01123;NSAMP=189;MSQ=25.07;AN=16834;AC=189;NS=8438;AC_Hom=0;AC_Het=189;AC_Hemi=0;MAF=0.0111993;HWE=0.628693;NFAM=183
11	109914923	14544_1	N	[12:1527747[N	25.92	LOW	SVTYPE=BND;POS=109914923;STRANDS=--:4;IMPRECISE;CIPOS=-183,30;CIEND=-485,30;CIPOS95=-65,30;CIEND95=-144,30;MATEID=14544_2;EVENT=14544;SU=4;PE=4;SR=0;ALG=PROD;AF=0.0001188;NSAMP=2;MSQ=9.83;AN=16834;AC=2;NS=8438;AC_Hom=0;AC_Het=2;AC_Hemi=0;MAF=0.000118511;HWE=1;NFAM=2
11	109914928	103517_2	N	]11:104061422]N	611.15	LOW	SVTYPE=BND;POS=104061422;STRANDS=+-:22;IMPRECISE;CIPOS=-228,149;CIEND=-63,508;CIPOS95=-103,103;CIEND95=-63,136;MATEID=103517_1;EVENT=103517;SECONDARY;SU=22;PE=22;SR=0;ALG=SUM;AF=0.001604;NSAMP=27;MSQ=22.11;AN=16834;AC=27;NS=8438;AC_Hom=0;AC_Het=27;AC_Hemi=0;MAF=0.00159991;HWE=1;NFAM=27
11	109914947	46533_2	N	N]4:125791952]	205.63	LOW	SVTYPE=BND;POS=109914947;STRANDS=++:13;IMPRECISE;CIPOS=-30,477;CIEND=-30,301;CIPOS95=-30,123;CIEND95=-30,38;MATEID=46533_1;EVENT=46533;SECONDARY;SU=13;PE=13;SR=0;ALG=PROD;AF=0.000297;NSAMP=5;MSQ=39.68;AN=16834;AC=5;NS=8438;AC_Hom=0;AC_Het=5;AC_Hemi=0;MAF=0.000296279;HWE=1;NFAM=5
11	109914960	995_2	N	N[1:57022722[	12157.9	LOW	SVTYPE=BND;POS=109914960;STRANDS=-+:138;IMPRECISE;CIPOS=-13,369;CIEND=-138,18;CIPOS95=-13,48;CIEND95=-7,7;MATEID=995_1;EVENT=995;SECONDARY;SU=138;PE=138;SR=0;ALG=PROD;AF=0.024;NSAMP=404;MSQ=29.14;AN=16834;AC=404;NS=8438;AC_Hom=0;AC_Het=406;AC_Hemi=0;MAF=0.0240578;HWE=0.0164331;NFAM=392
11	109914962	38912_2	N	N[3:194247881[	1001.1	LOW	SVTYPE=BND;POS=109914962;STRANDS=-+:5;IMPRECISE;CIPOS=-10,543;CIEND=-237,10;CIPOS95=0,169;CIEND95=-114,2;MATEID=38912_1;EVENT=38912;SECONDARY;SU=5;PE=5;SR=0;ALG=PROD;AF=0.002851;NSAMP=48;MSQ=19.86;AN=16834;AC=48;NS=8438;AC_Hom=0;AC_Het=48;AC_Hemi=0;MAF=0.00284428;HWE=1;NFAM=47
11	109914963	69801_2	N	N[8:127370365[	63.82	LOW	SVTYPE=BND;POS=109914963;STRANDS=-+:16;IMPRECISE;CIPOS=-48,610;CIEND=-347,50;CIPOS95=-48,181;CIEND95=-146,50;MATEID=69801_1;EVENT=69801;SECONDARY;SU=16;PE=16;SR=0;ALG=SUM;AF=0.000297;NSAMP=5;MSQ=12.41;AN=16834;AC=5;NS=8438;AC_Hom=0;AC_Het=5;AC_Hemi=0;MAF=0.000296279;HWE=1;NFAM=5
11	109924582	38593_2	N	N]3:145832025]	1373.85	LOW	SVTYPE=BND;POS=109924582;STRANDS=++:65;IMPRECISE;CIPOS=-11,335;CIEND=-30,179;CIPOS95=-11,72;CIEND95=-6,6;MATEID=38593_1;EVENT=38593;SECONDARY;SU=65;PE=65;SR=0;ALG=PROD;AF=0.00196;NSAMP=33;MSQ=40.98;AN=16834;AC=33;NS=8438;AC_Hom=0;AC_Het=33;AC_Hemi=0;MAF=0.00195544;HWE=1;NFAM=33
11	109925135	64701_2	N	N[7:49055038[	173.2	LOW	SVTYPE=BND;POS=109925135;STRANDS=-+:6;IMPRECISE;CIPOS=-30,309;CIEND=-371,27;CIPOS95=-30,85;CIEND95=-136,27;MATEID=64701_1;EVENT=64701;SECONDARY;SU=6;PE=6;SR=0;ALG=PROD;AF=0.0001188;NSAMP=2;MSQ=86.59;AN=16834;AC=2;NS=8438;AC_Hom=0;AC_Het=2;AC_Hemi=0;MAF=0.000118511;HWE=1;NFAM=2
11	109925206	103823	N	<DEL>	230165	PASS	SVTYPE=DEL;POS=109925206;SVLEN=-61;END=109925267;STRANDS=+-:31;CIPOS=-29,28;CIEND=-29,28;CIPOS95=0,0;CIEND95=0,0;SU=31;PE=1;SR=30;ALG=PROD;AF=0.1622;NSAMP=2412;MSQ=95.2;AN=16834;AC=2731;NS=8438;AC_Hom=638;AC_Het=2098;AC_Hemi=0;MAF=0.162124;HWE=6.75307e-14;NFAM=2277
11	109925364	64702_2	N	]7:49055139]N	11.9	LOW	SVTYPE=BND;POS=109925364;STRANDS=+-:4;IMPRECISE;CIPOS=-216,30;CIEND=-30,510;CIPOS95=-84,30;CIEND95=-30,172;MATEID=64702_1;EVENT=64702;SECONDARY;SU=4;PE=4;SR=0;ALG=PROD;AF=5.94e-05;NSAMP=1;MSQ=11.87;AN=16834;AC=1;NS=8438;AC_Hom=0;AC_Het=1;AC_Hemi=0;MAF=5.92557e-05;HWE=1;NFAM=1
11	109929775	27630_2	N	[2:201396989[N	16.13	LOW	SVTYPE=BND;POS=109929775;STRANDS=--:5;CIPOS=-10,10;CIEND=-10,10;CIPOS95=0,0;CIEND95=0,0;MATEID=27630_1;EVENT=27630;SECONDARY;SU=5;PE=0;SR=5;ALG=PROD;AF=5.94e-05;NSAMP=1;MSQ=15.11;AN=16834;AC=1;NS=8438;AC_Hom=0;AC_Het=1;AC_Hemi=0;MAF=5.92557e-05;HWE=1;NFAM=1
11	109930921	103824	N	<DEL>	3.30157e+06	PASS	SVTYPE=DEL;POS=109930921;SVLEN=-73;END=109930994;STRANDS=+-:100203;CIPOS=0,0;CIEND=0,0;CIPOS95=0,0;CIEND95=0,0;SU=100203;PE=184;SR=100019;ALG=PROD;AF=0.6846;NSAMP=7515;MSQ=438.13;AN=16834;AC=11525;NS=8438;AC_Hom=8040;AC_Het=3514;AC_Hemi=0;MAF=0.315359;HWE=0.00114266;NFAM=6602
11	109950408	103825	N	<DEL>	1049.02	PASS	SVTYPE=DEL;POS=109950408;SVLEN=-827;END=109951235;STRANDS=+-:48;CIPOS=-22,21;CIEND=-23,21;CIPOS95=0,0;CIEND95=0,0;SU=48;PE=23;SR=25;ALG=PROD;AF=0.0001188;NSAMP=2;MSQ=524.51;AN=16834;AC=2;NS=8438;AC_Hom=0;AC_Het=2;AC_Hemi=0;MAF=0.000118511;HWE=1;NFAM=2
11	109953946	103826_1	N	N[11:109954010[	525.99	LOW	SVTYPE=BND;POS=109953946;STRANDS=+-:15;CIPOS=-24,23;CIEND=-24,23;CIPOS95=0,0;CIEND95=0,0;MATEID=103826_2;EVENT=103826;SU=15;PE=0;SR=15;ALG=PROD;AF=0.0002376;NSAMP=3;MSQ=175.32;AN=16834;AC=4;NS=8438;AC_Hom=2;AC_Het=2;AC_Hemi=0;MAF=0.000237023;HWE=0.000355545;NFAM=3
11	109954010	103826_2	N	]11:109953946]N	525.99	LOW	SVTYPE=BND;POS=109953946;STRANDS=+-:15;CIPOS=-24,23;CIEND=-24,23;CIPOS95=0,0;CIEND95=0,0;MATEID=103826_1;EVENT=103826;SECONDARY;SU=15;PE=0;SR=15;ALG=PROD;AF=0.0002376;NSAMP=3;MSQ=175.32;AN=16834;AC=4;NS=8438;AC_Hom=2;AC_Het=2;AC_Hemi=0;MAF=0.000237023;HWE=0.000355545;NFAM=3
11	109963651	103827_1	N	N[11:109964046[	33.96	LOW	SVTYPE=BND;POS=109963651;STRANDS=+-:14;CIPOS=-25,28;CIEND=-26,25;CIPOS95=0,0;CIEND95=0,0;MATEID=103827_2;EVENT=103827;SU=14;PE=0;SR=14;ALG=PROD;AF=0.0001189;NSAMP=2;MSQ=15.32;AN=16820;AC=2;NS=8431;AC_Hom=0;AC_Het=2;AC_Hemi=0;MAF=0.00011861;HWE=1;NFAM=2
11	109964025	103828_1	N	N[11:109964263[	135.46	LOW	SVTYPE=BND;POS=109964025;STRANDS=+-:19;CIPOS=-9,8;CIEND=-10,10;CIPOS95=0,0;CIEND95=0,0;MATEID=103828_2;EVENT=103828;SU=19;PE=0;SR=19;ALG=PROD;AF=0.0002973;NSAMP=5;MSQ=20.63;AN=16818;AC=5;NS=8430;AC_Hom=0;AC_Het=5;AC_Hemi=0;MAF=0.00029656;HWE=1;NFAM=5
11	109964046	103827_2	N	]11:109963651]N	33.96	LOW	SVTYPE=BND;POS=109963651;STRANDS=+-:14;CIPOS=-26,25;CIEND=-25,28;CIPOS95=0,0;CIEND95=0,0;MATEID=103827_1;EVENT=103827;SECONDARY;SU=14;PE=0;SR=14;ALG=PROD;AF=0.0001189;NSAMP=2;MSQ=15.32;AN=16820;AC=2;NS=8431;AC_Hom=0;AC_Het=2;AC_Hemi=0;MAF=0.00011861;HWE=1;NFAM=2
11	109964263	103828_2	N	]11:109964025]N	135.46	LOW	SVTYPE=BND;POS=109964025;STRANDS=+-:19;CIPOS=-10,10;CIEND=-9,8;CIPOS95=0,0;CIEND95=0,0;MATEID=103828_1;EVENT=103828;SECONDARY;SU=19;PE=0;SR=19;ALG=PROD;AF=0.0002973;NSAMP=5;MSQ=20.63;AN=16818;AC=5;NS=8430;AC_Hom=0;AC_Het=5;AC_Hemi=0;MAF=0.00029656;HWE=1;NFAM=5
11	109976712	103829	N	<DEL:ME:SINE|Alu|AluY>	6.45799e+06	PASS	SVTYPE=MEI;POS=109976712;SVLEN=-313;END=109977025;STRANDS=+-:145211;CIPOS=0,0;CIEND=0,0;CIPOS95=0,0;CIEND95=0,0;SU=145211;PE=34376;SR=110835;ALG=PROD;AF=0.6751;NSAMP=7444;MSQ=865.06;AN=16834;AC=11364;NS=8438;AC_Hom=7856;AC_Het=3534;AC_Hemi=0;MAF=0.325077;HWE=3.06096e-05;NFAM=6559
11	109976878	14809_1	N	[13:37949982[N	149.64	LOW	SVTYPE=BND;POS=109976878;STRANDS=--:4;IMPRECISE;CIPOS=-340,10;CIEND=-302,10;CIPOS95=-185,1;CIEND95=-154,1;MATEID=14809_2;EVENT=14809;SU=4;PE=4;SR=0;ALG=PROD;AF=0.0002376;NSAMP=3;MSQ=46.5;AN=16834;AC=4;NS=8438;AC_Hom=2;AC_Het=2;AC_Hemi=0;MAF=0.000237023;HWE=0.000355545;NFAM=3
11	109996009	16505_1	N	[X:10160285[N	12.06	LOW	SVTYPE=BND;POS=109996009;STRANDS=--:5;IMPRECISE;CIPOS=-9,7;CIEND=-9,6;CIPOS95=-1,1;CIEND95=0,0;MATEID=16505_2;EVENT=16505;SU=5;PE=1;SR=4;ALG=PROD;AF=5.94e-05;NSAMP=1;MSQ=12.05;AN=16834;AC=1;NS=8438;AC_Hom=0;AC_Het=1;AC_Hemi=0;MAF=5.92557e-05;HWE=1;NFAM=1
11	110020330	258794	N	<DUP>	870.37	PASS	SVTYPE=DUP;POS=110020330;SVLEN=2200;END=110022530;STRANDS=-+:75;CIPOS=-22,20;CIEND=-27,28;CIPOS95=0,0;CIEND95=0,0;SU=75;PE=40;SR=35;ALG=PROD;AF=0.0001782;NSAMP=2;MSQ=434.88;AN=16834;AC=3;NS=8438;AC_Hom=2;AC_Het=1;AC_Hemi=0;MAF=0.000177767;HWE=0.000177778;NFAM=1
11	110025835	103830	N	<DEL>	242.78	PASS	SVTYPE=DEL;POS=110025835;SVLEN=-1833;END=110027668;STRANDS=+-:12;IMPRECISE;CIPOS=-10,300;CIEND=-201,10;CIPOS95=-2,76;CIEND95=-59,2;SU=12;PE=12;SR=0;ALG=PROD;AF=5.94e-05;NSAMP=1;MSQ=242.78;AN=16834;AC=1;NS=8438;AC_Hom=0;AC_Het=1;AC_Hemi=0;MAF=5.92557e-05;HWE=1;NFAM=1
11	110026838	103831_1	N	N[11:110026894[	2.24486e+06	PASS	SVTYPE=BND;POS=110026838;STRANDS=+-:52014;CIPOS=0,0;CIEND=0,0;CIPOS95=0,0;CIEND95=0,0;MATEID=103831_2;EVENT=103831;SU=52014;PE=117;SR=51897;ALG=PROD;AF=0.6691;NSAMP=7302;MSQ=306.25;AN=16834;AC=11263;NS=8438;AC_Hom=7952;AC_Het=3346;AC_Hemi=0;MAF=0.330529;HWE=2.39186e-21;NFAM=6355
11	110026894	103831_2	N	]11:110026838]N	2.24486e+06	PASS	SVTYPE=BND;POS=110026838;STRANDS=+-:52014;CIPOS=0,0;CIEND=0,0;CIPOS95=0,0;CIEND95=0,0;MATEID=103831_1;EVENT=103831;SECONDARY;SU=52014;PE=117;SR=51897;ALG=PROD;AF=0.6691;NSAMP=7302;MSQ=306.25;AN=16834;AC=11263;NS=8438;AC_Hom=7952;AC_Het=3346;AC_Hemi=0;MAF=0.330529;HWE=2.39186e-21;NFAM=6355
11	110048600	16213_1	N	]20:25522764]N	161.55	LOW	SVTYPE=BND;POS=110048600;STRANDS=-+:14;CIPOS=-6,4;CIEND=-7,10;CIPOS95=0,0;CIEND95=0,0;MATEID=16213_2;EVENT=16213;SU=14;PE=8;SR=6;ALG=PROD;AF=5.94e-05;NSAMP=1;MSQ=161.55;AN=16834;AC=1;NS=8438;AC_Hom=0;AC_Het=1;AC_Hemi=0;MAF=5.92557e-05;HWE=1;NFAM=1
11	110048601	16212_1	N	N[20:25522614[	71.82	LOW	SVTYPE=BND;POS=110048601;STRANDS=+-:11;CIPOS=-7,6;CIEND=-10,10;CIPOS95=0,0;CIEND95=0,0;MATEID=16212_2;EVENT=16212;SU=11;PE=6;SR=5;ALG=PROD;AF=5.94e-05;NSAMP=1;MSQ=71.82;AN=16834;AC=1;NS=8438;AC_Hom=0;AC_Het=1;AC_Hemi=0;MAF=5.92557e-05;HWE=1;NFAM=1
11	110051891	103832	N	<DEL:ME:SINE|Alu|AluSx3>	46.38	PASS	SVTYPE=MEI;POS=110051891;SVLEN=-294;END=110052185;STRANDS=+-:4;CIPOS=-9,8;CIEND=-9,8;CIPOS95=0,0;CIEND95=0,0;SU=4;PE=0;SR=4;ALG=PROD;AF=0.0001782;NSAMP=3;MSQ=12.67;AN=16834;AC=3;NS=8438;AC_Hom=0;AC_Het=3;AC_Hemi=0;MAF=0.000177767;HWE=1;NFAM=3
11	110064134	258795_1	N	]11:110065897]N	131.15	LOW	SVTYPE=BND;POS=110064134;STRANDS=-+:14;CIPOS=-10,9;CIEND=-6,6;CIPOS95=0,0;CIEND95=0,0;MATEID=258795_2;EVENT=258795;SU=14;PE=9;SR=5;ALG=PROD;AF=5.94e-05;NSAMP=1;MSQ=130.4;AN=16834;AC=1;NS=8438;AC_Hom=0;AC_Het=1;AC_Hemi=0;MAF=5.92557e-05;HWE=1;NFAM=1
11	110064629	103833_1	N	N[11:110065901[	329.44	PASS	SVTYPE=BND;POS=110064629;STRANDS=+-:17;CIPOS=-4,4;CIEND=-10,10;CIPOS95=0,0;CIEND95=0,0;MATEID=103833_2;EVENT=103833;SU=17;PE=10;SR=7;ALG=PROD;AF=5.94e-05;NSAMP=1;MSQ=329.44;AN=16834;AC=1;NS=8438;AC_Hom=0;AC_Het=1;AC_Hemi=0;MAF=5.92557e-05;HWE=1;NFAM=1
11	110065897	258795_2	N	N[11:110064134[	131.15	LOW	SVTYPE=BND;POS=110064134;STRANDS=-+:14;CIPOS=-6,6;CIEND=-10,9;CIPOS95=0,0;CIEND95=0,0;MATEID=258795_1;EVENT=258795;SECONDARY;SU=14;PE=9;SR=5;ALG=PROD;AF=5.94e-05;NSAMP=1;MSQ=130.4;AN=16834;AC=1;NS=8438;AC_Hom=0;AC_Het=1;AC_Hemi=0;MAF=5.92557e-05;HWE=1;NFAM=1
11	110065901	103833_2	N	]11:110064629]N	329.44	PASS	SVTYPE=BND;POS=110064629;STRANDS=+-:17;CIPOS=-10,10;CIEND=-4,4;CIPOS95=0,0;CIEND95=0,0;MATEID=103833_1;EVENT=103833;SECONDARY;SU=17;PE=10;SR=7;ALG=PROD;AF=5.94e-05;NSAMP=1;MSQ=329.44;AN=16834;AC=1;NS=8438;AC_Hom=0;AC_Het=1;AC_Hemi=0;MAF=5.92557e-05;HWE=1;NFAM=1
11	110071918	103834_1	N	N[11:110074141[	23124.5	LOW	SVTYPE=BND;POS=110071918;STRANDS=+-:50;CIPOS=-26,26;CIEND=-26,21;CIPOS95=0,0;CIEND95=0,0;MATEID=103834_2;EVENT=103834;SU=50;PE=33;SR=17;ALG=PROD;AF=0.06433;NSAMP=671;MSQ=34.21;AN=16834;AC=1083;NS=8438;AC_Hom=826;AC_Het=259;AC_Hemi=0;MAF=0.0642925;HWE=0;NFAM=640
11	110074141	103834_2	N	]11:110071918]N	23124.5	LOW	SVTYPE=BND;POS=110071918;STRANDS=+-:50;CIPOS=-26,21;CIEND=-26,26;CIPOS95=0,0;CIEND95=0,0;MATEID=103834_1;EVENT=103834;SECONDARY;SU=50;PE=33;SR=17;ALG=PROD;AF=0.06433;NSAMP=671;MSQ=34.21;AN=16834;AC=1083;NS=8438;AC_Hom=826;AC_Het=259;AC_Hemi=0;MAF=0.0642925;HWE=0;NFAM=640
11	110082413	296289_1	N	[11:110423858[N	298.17	LOW	SVTYPE=BND;POS=110082413;STRANDS=--:9;IMPRECISE;CIPOS=-281,30;CIEND=-289,30;CIPOS95=-107,30;CIEND95=-90,30;MATEID=296289_2;EVENT=296289;SU=9;PE=9;SR=0;ALG=PROD;AF=0.0003564;NSAMP=6;MSQ=48.16;AN=16834;AC=6;NS=8438;AC_Hom=0;AC_Het=6;AC_Hemi=0;MAF=0.000355534;HWE=1;NFAM=6
11	110085561	38913_2	N	]3:153718378]N	8202.93	LOW	SVTYPE=BND;POS=110085561;STRANDS=+-:172;IMPRECISE;CIPOS=-198,21;CIEND=-18,430;CIPOS95=-7,7;CIEND95=-18,29;MATEID=38913_1;EVENT=38913;SECONDARY;SU=172;PE=172;SR=0;ALG=PROD;AF=0.01877;NSAMP=316;MSQ=25.2;AN=16834;AC=316;NS=8438;AC_Hom=0;AC_Het=316;AC_Hemi=0;MAF=0.0187248;HWE=0.124637;NFAM=305
11	110151541	103835_1	N	N[11:110151855[	142.14	LOW	SVTYPE=BND;POS=110151541;STRANDS=+-:14;CIPOS=-29,28;CIEND=-24,22;CIPOS95=0,0;CIEND95=0,0;MATEID=103835_2;EVENT=103835;SU=14;PE=0;SR=14;ALG=PROD;AF=0.0004752;NSAMP=8;MSQ=17.09;AN=16834;AC=8;NS=8438;AC_Hom=0;AC_Het=8;AC_Hemi=0;MAF=0.000474046;HWE=1;NFAM=8
11	110151855	103835_2	N	]11:110151541]N	142.14	LOW	SVTYPE=BND;POS=110151541;STRANDS=+-:14;CIPOS=-24,22;CIEND=-29,28;CIPOS95=0,0;CIEND95=0,0;MATEID=103835_1;EVENT=103835;SECONDARY;SU=14;PE=0;SR=14;ALG=PROD;AF=0.0004752;NSAMP=8;MSQ=17.09;AN=16834;AC=8;NS=8438;AC_Hom=0;AC_Het=8;AC_Hemi=0;MAF=0.000474046;HWE=1;NFAM=8
11	110169851	103836	N	<DEL>	1758.75	PASS	SVTYPE=DEL;POS=110169851;SVLEN=-2337;END=110172188;STRANDS=+-:72;CIPOS=-8,8;CIEND=-9,4;CIPOS95=0,0;CIEND95=0,0;SU=72;PE=31;SR=41;ALG=PROD;AF=0.000297;NSAMP=5;MSQ=351.75;AN=16834;AC=5;NS=8438;AC_Hom=0;AC_Het=5;AC_Hemi=0;MAF=0.000296279;HWE=1;NFAM=4
11	110169881	258796_1	N	]11:110172273]N	525.25	LOW	SVTYPE=BND;POS=110169881;STRANDS=-+:52;CIPOS=-10,10;CIEND=-7,10;CIPOS95=0,0;CIEND95=0,0;MATEID=258796_2;EVENT=258796;SU=52;PE=15;SR=37;ALG=PROD;AF=0.000297;NSAMP=5;MSQ=104.98;AN=16834;AC=5;NS=8438;AC_Hom=0;AC_Het=5;AC_Hemi=0;MAF=0.000296279;HWE=1;NFAM=4
11	110170078	103837	N	<DEL>	1656.88	PASS	SVTYPE=DEL;POS=110170078;SVLEN=-2225;END=110172303;STRANDS=+-:48;CIPOS=-5,5;CIEND=-6,4;CIPOS95=0,0;CIEND95=0,0;SU=48;PE=11;SR=37;ALG=PROD;AF=0.000297;NSAMP=5;MSQ=331.38;AN=16834;AC=5;NS=8438;AC_Hom=0;AC_Het=5;AC_Hemi=0;MAF=0.000296279;HWE=1;NFAM=4
11	110172228	103838_1	N	N[11:110172624[	71.55	LOW	SVTYPE=BND;POS=110172228;STRANDS=+-:22;CIPOS=-10,10;CIEND=-10,10;CIPOS95=0,0;CIEND95=0,0;MATEID=103838_2;EVENT=103838;SU=22;PE=0;SR=22;ALG=PROD;AF=0.0002376;NSAMP=4;MSQ=16.47;AN=16834;AC=4;NS=8438;AC_Hom=0;AC_Het=4;AC_Hemi=0;MAF=0.000237023;HWE=1;NFAM=4
11	110172273	258796_2	N	N[11:110169881[	525.25	LOW	SVTYPE=BND;POS=110169881;STRANDS=-+:52;CIPOS=-7,10;CIEND=-10,10;CIPOS95=0,0;CIEND95=0,0;MATEID=258796_1;EVENT=258796;SECONDARY;SU=52;PE=15;SR=37;ALG=PROD;AF=0.000297;NSAMP=5;MSQ=104.98;AN=16834;AC=5;NS=8438;AC_Hom=0;AC_Het=5;AC_Hemi=0;MAF=0.000296279;HWE=1;NFAM=4
11	110172624	103838_2	N	]11:110172228]N	71.55	LOW	SVTYPE=BND;POS=110172228;STRANDS=+-:22;CIPOS=-10,10;CIEND=-10,10;CIPOS95=0,0;CIEND95=0,0;MATEID=103838_1;EVENT=103838;SECONDARY;SU=22;PE=0;SR=22;ALG=PROD;AF=0.0002376;NSAMP=4;MSQ=16.47;AN=16834;AC=4;NS=8438;AC_Hom=0;AC_Het=4;AC_Hemi=0;MAF=0.000237023;HWE=1;NFAM=4
11	110177592	103839	N	<DEL>	197.56	PASS	SVTYPE=DEL;POS=110177592;SVLEN=-731;END=110178323;STRANDS=+-:10;IMPRECISE;CIPOS=-5,10;CIEND=-10,8;CIPOS95=-2,3;CIEND95=-3,1;SU=10;PE=9;SR=1;ALG=PROD;AF=5.94e-05;NSAMP=1;MSQ=197.56;AN=16834;AC=1;NS=8438;AC_Hom=0;AC_Het=1;AC_Hemi=0;MAF=5.92557e-05;HWE=1;NFAM=1
11	110196059	69803_2	N	N]8:132752156]	268.92	LOW	SVTYPE=BND;POS=110196059;STRANDS=++:4;IMPRECISE;CIPOS=-8,400;CIEND=-8,400;CIPOS95=0,156;CIEND95=0,156;MATEID=69803_1;EVENT=69803;SECONDARY;SU=4;PE=4;SR=0;ALG=PROD;AF=0.0008317;NSAMP=14;MSQ=17.67;AN=16834;AC=14;NS=8438;AC_Hom=0;AC_Het=14;AC_Hemi=0;MAF=0.00082958;HWE=1;NFAM=13
11	110239993	103840	N	<DEL>	476.16	PASS	SVTYPE=DEL;POS=110239993;SVLEN=-718;END=110240711;STRANDS=+-:24;IMPRECISE;CIPOS=-42,381;CIEND=-186,45;CIPOS95=-42,103;CIEND95=-53,45;SU=24;PE=24;SR=0;ALG=PROD;AF=0.0001782;NSAMP=3;MSQ=158.72;AN=16834;AC=3;NS=8438;AC_Hom=0;AC_Het=3;AC_Hemi=0;MAF=0.000177767;HWE=1;NFAM=3
11	110244371	103841	N	<DEL>	1503.59	PASS	SVTYPE=DEL;POS=110244371;SVLEN=-185;END=110244556;STRANDS=+-:50;CIPOS=-10,10;CIEND=-10,10;CIPOS95=0,0;CIEND95=0,0;SU=50;PE=0;SR=50;ALG=PROD;AF=0.0003564;NSAMP=6;MSQ=250.17;AN=16834;AC=6;NS=8438;AC_Hom=0;AC_Het=6;AC_Hemi=0;MAF=0.000355534;HWE=1;NFAM=2
11	110255599	258797_1	N	]11:110427710]N	2886.34	LOW	SVTYPE=BND;POS=110255599;STRANDS=-+:194;IMPRECISE;CIPOS=-146,10;CIEND=-14,242;CIPOS95=-8,8;CIEND95=-5,5;MATEID=258797_2;EVENT=258797;SU=194;PE=194;SR=0;ALG=PROD;AF=0.003267;NSAMP=43;MSQ=67.1;AN=16834;AC=55;NS=8438;AC_Hom=24;AC_Het=31;AC_Hemi=0;MAF=0.00325907;HWE=1.44996e-24;NFAM=43
11	110256490	103842_1	N	N[11:110428431[	5486.28	LOW	SVTYPE=BND;POS=110256490;STRANDS=+-:292;IMPRECISE;CIPOS=-36,187;CIEND=-117,11;CIPOS95=-4,4;CIEND95=-3,3;MATEID=103842_2;EVENT=103842;SU=292;PE=292;SR=0;ALG=PROD;AF=0.002376;NSAMP=40;MSQ=137.15;AN=16834;AC=40;NS=8438;AC_Hom=0;AC_Het=40;AC_Hemi=0;MAF=0.00237023;HWE=1;NFAM=40
11	110263552	73429_2	N	]9:75457057]N	1579.96	LOW	SVTYPE=BND;POS=110263552;STRANDS=+-:253;CIPOS=-5,3;CIEND=-3,3;CIPOS95=0,0;CIEND95=0,0;MATEID=73429_1;EVENT=73429;SECONDARY;SU=253;PE=122;SR=131;ALG=PROD;AF=0.001307;NSAMP=22;MSQ=71.65;AN=16834;AC=22;NS=8438;AC_Hom=0;AC_Het=22;AC_Hemi=0;MAF=0.00130363;HWE=1;NFAM=15
11	110267450	14788_1	N	N[13:23580860[	29035.9	LOW	SVTYPE=BND;POS=110267450;STRANDS=+-:420;IMPRECISE;CIPOS=-7,389;CIEND=-258,6;CIPOS95=-7,50;CIEND95=-24,6;MATEID=14788_2;EVENT=14788;SU=420;PE=420;SR=0;ALG=PROD;AF=0.04936;NSAMP=831;MSQ=34.09;AN=16834;AC=831;NS=8438;AC_Hom=0;AC_Het=836;AC_Hemi=0;MAF=0.0495378;HWE=7.6933e-10;NFAM=783
11	110307505	103843	N	<DEL>	626.26	PASS	SVTYPE=DEL;POS=110307505;SVLEN=-10861;END=110318366;STRANDS=+-:32;CIPOS=-28,30;CIEND=-30,30;CIPOS95=0,0;CIEND95=0,0;SU=32;PE=15;SR=17;ALG=PROD;AF=0.0001188;NSAMP=2;MSQ=313.13;AN=16834;AC=2;NS=8438;AC_Hom=0;AC_Het=2;AC_Hemi=0;MAF=0.000118511;HWE=1;NFAM=2
11	110307641	103844	N	<DEL>	392.69	PASS	SVTYPE=DEL;POS=110307641;SVLEN=-3724;END=110311365;STRANDS=+-:18;CIPOS=-4,4;CIEND=-10,10;CIPOS95=0,0;CIEND95=0,0;SU=18;PE=12;SR=6;ALG=PROD;AF=5.94e-05;NSAMP=1;MSQ=392.69;AN=16834;AC=1;NS=8438;AC_Hom=0;AC_Het=1;AC_Hemi=0;MAF=5.92557e-05;HWE=1;NFAM=1
11	110315370	53591_2	N	[5:66344917[N	241.31	LOW	SVTYPE=BND;POS=110315370;STRANDS=--:8;IMPRECISE;CIPOS=-500,27;CIEND=-265,30;CIPOS95=-147,27;CIEND95=-123,30;MATEID=53591_1;EVENT=53591;SECONDARY;SU=8;PE=8;SR=0;ALG=SUM;AF=0.0007722;NSAMP=13;MSQ=17.26;AN=16834;AC=13;NS=8438;AC_Hom=0;AC_Het=13;AC_Hemi=0;MAF=0.000770325;HWE=1;NFAM=13
11	110315375	59328_2	N	[6:48313573[N	9126.17	LOW	SVTYPE=BND;POS=110315375;STRANDS=--:30,++:25,-+:97,+-:92;IMPRECISE;CIPOS=-639,685;CIEND=-511,636;CIPOS95=-223,223;CIEND95=-195,195;MATEID=59328_1;EVENT=59328;SECONDARY;SU=244;PE=244;SR=0;ALG=SUM;AF=0.02293;NSAMP=385;MSQ=22.72;RETAINED;AN=16834;AC=386;NS=8438;AC_Hom=2;AC_Het=386;AC_Hemi=0;MAF=0.0229912;HWE=0.137327;NFAM=380
11	110315375	59330_2	N	]6:48313552]N	9426.91	LOW	SVTYPE=BND;POS=110315375;STRANDS=+-:17;IMPRECISE;CIPOS=-223,31;CIEND=-50,226;CIPOS95=-62,31;CIEND95=-16,16;MATEID=59330_1;EVENT=59330;SECONDARY;SU=17;PE=17;SR=0;ALG=PROD;AF=0.01871;NSAMP=314;MSQ=28.67;AN=16834;AC=315;NS=8438;AC_Hom=2;AC_Het=315;AC_Hemi=0;MAF=0.0187841;HWE=0.374412;NFAM=297
11	110315375	73430_2	N	]9:74343061]N	85.71	LOW	SVTYPE=BND;POS=110315375;STRANDS=+-:4;IMPRECISE;CIPOS=-398,10;CIEND=-10,369;CIPOS95=-159,1;CIEND95=-1,130;MATEID=73430_1;EVENT=73430;SECONDARY;SU=4;PE=4;SR=0;ALG=PROD;AF=0.000297;NSAMP=5;MSQ=14.2;AN=16834;AC=5;NS=8438;AC_Hom=0;AC_Het=5;AC_Hemi=0;MAF=0.000296279;HWE=1;NFAM=5
11	110315391	15811_1	N	]18:21755066]N	216.96	LOW	SVTYPE=BND;POS=110315391;STRANDS=-+:4;IMPRECISE;CIPOS=-550,6;CIEND=-10,455;CIPOS95=-195,0;CIEND95=-2,144;MATEID=15811_2;EVENT=15811;SU=4;PE=4;SR=0;ALG=PROD;AF=0.0006534;NSAMP=11;MSQ=19.22;AN=16834;AC=11;NS=8438;AC_Hom=0;AC_Het=11;AC_Hemi=0;MAF=0.000651813;HWE=1;NFAM=11
11	110315396	103845_1	N	N[11:110315450[	2748.38	LOW	SVTYPE=BND;POS=110315396;STRANDS=+-:44;IMPRECISE;CIPOS=-38,42;CIEND=-49,58;CIPOS95=-12,12;CIEND95=-30,30;MATEID=103845_2;EVENT=103845;SU=44;PE=0;SR=44;ALG=SUM;AF=0.002597;NSAMP=32;MSQ=46.05;AN=16170;AC=42;NS=8106;AC_Hom=20;AC_Het=22;AC_Hemi=0;MAF=0.00259067;HWE=2.66393e-22;NFAM=31
11	110315450	103845_2	N	]11:110315396]N	2748.38	LOW	SVTYPE=BND;POS=110315396;STRANDS=+-:44;IMPRECISE;CIPOS=-49,58;CIEND=-38,42;CIPOS95=-30,30;CIEND95=-12,12;MATEID=103845_1;EVENT=103845;SECONDARY;SU=44;PE=0;SR=44;ALG=SUM;AF=0.002597;NSAMP=32;MSQ=46.05;AN=16170;AC=42;NS=8106;AC_Hom=20;AC_Het=22;AC_Hemi=0;MAF=0.00259067;HWE=2.66393e-22;NFAM=31
11	110315473	14614_1	N	]12:38638726]N	6505.21	LOW	SVTYPE=BND;POS=110315473;STRANDS=-+:5;CIPOS=-10,10;CIEND=-10,10;CIPOS95=0,0;CIEND95=0,0;MATEID=14614_2;EVENT=14614;SU=5;PE=0;SR=5;ALG=PROD;AF=0.01758;NSAMP=295;MSQ=20.4;AN=16834;AC=296;NS=8438;AC_Hom=2;AC_Het=295;AC_Hemi=0;MAF=0.017599;HWE=0.524464;NFAM=283
11	110360830	103846_1	N	N[11:110361196[	15.68	LOW	SVTYPE=BND;POS=110360830;STRANDS=+-:4;IMPRECISE;CIPOS=-9,8;CIEND=-10,7;CIPOS95=0,0;CIEND95=-2,0;MATEID=103846_2;EVENT=103846;SU=4;PE=0;SR=4;ALG=PROD;AF=5.94e-05;NSAMP=1;MSQ=14.92;AN=16834;AC=1;NS=8438;AC_Hom=0;AC_Het=1;AC_Hemi=0;MAF=5.92557e-05;HWE=1;NFAM=1
11	110361196	103846_2	N	]11:110360830]N	15.68	LOW	SVTYPE=BND;POS=110360830;STRANDS=+-:4;IMPRECISE;CIPOS=-10,7;CIEND=-9,8;CIPOS95=-2,0;CIEND95=0,0;MATEID=103846_1;EVENT=103846;SECONDARY;SU=4;PE=0;SR=4;ALG=PROD;AF=5.94e-05;NSAMP=1;MSQ=14.92;AN=16834;AC=1;NS=8438;AC_Hom=0;AC_Het=1;AC_Hemi=0;MAF=5.92557e-05;HWE=1;NFAM=1
11	110390071	103847	N	<DEL>	1019.02	PASS	SVTYPE=DEL;POS=110390071;SVLEN=-6804;END=110396875;STRANDS=+-:46;CIPOS=-26,24;CIEND=-30,30;CIPOS95=0,0;CIEND95=0,0;SU=46;PE=25;SR=21;ALG=PROD;AF=0.0001188;NSAMP=2;MSQ=509.51;AN=16834;AC=2;NS=8438;AC_Hom=0;AC_Het=2;AC_Hemi=0;MAF=0.000118511;HWE=1;NFAM=1
11	110400941	103848	N	<DEL>	1012.9	PASS	SVTYPE=DEL;POS=110400941;SVLEN=-124;END=110401065;STRANDS=+-:38;CIPOS=-5,4;CIEND=-5,4;CIPOS95=0,0;CIEND95=0,0;SU=38;PE=0;SR=38;ALG=PROD;AF=0.0004158;NSAMP=7;MSQ=144.7;AN=16834;AC=7;NS=8438;AC_Hom=0;AC_Het=7;AC_Hemi=0;MAF=0.00041479;HWE=1;NFAM=7
11	110407628	103849	N	<DEL>	2658.04	PASS	SVTYPE=DEL;POS=110407628;SVLEN=-518;END=110408146;STRANDS=+-:127;CIPOS=-5,24;CIEND=-10,9;CIPOS95=0,0;CIEND95=0,0;SU=127;PE=71;SR=56;ALG=PROD;AF=0.0004752;NSAMP=8;MSQ=332.25;AN=16834;AC=8;NS=8438;AC_Hom=0;AC_Het=8;AC_Hemi=0;MAF=0.000474046;HWE=1;NFAM=8
11	110419940	14556_1	N	[12:11237241[N	1087.05	LOW	SVTYPE=BND;POS=110419940;STRANDS=--:33;IMPRECISE;CIPOS=-370,10;CIEND=-519,10;CIPOS95=-104,10;CIEND95=-104,10;MATEID=14556_2;EVENT=14556;SU=33;PE=33;SR=0;ALG=PROD;AF=0.003564;NSAMP=60;MSQ=16.7;AN=16834;AC=60;NS=8438;AC_Hom=0;AC_Het=60;AC_Hemi=0;MAF=0.00355534;HWE=1;NFAM=60
11	110423858	296289_2	N	[11:110082413[N	298.17	LOW	SVTYPE=BND;POS=110423858;STRANDS=--:9;IMPRECISE;CIPOS=-289,30;CIEND=-281,30;CIPOS95=-90,30;CIEND95=-107,30;MATEID=296289_1;EVENT=296289;SECONDARY;SU=9;PE=9;SR=0;ALG=PROD;AF=0.0003564;NSAMP=6;MSQ=48.16;AN=16834;AC=6;NS=8438;AC_Hom=0;AC_Het=6;AC_Hemi=0;MAF=0.000355534;HWE=1;NFAM=6
11	110427710	258797_2	N	N[11:110255599[	2886.34	LOW	SVTYPE=BND;POS=110255599;STRANDS=-+:194;IMPRECISE;CIPOS=-14,242;CIEND=-146,10;CIPOS95=-5,5;CIEND95=-8,8;MATEID=258797_1;EVENT=258797;SECONDARY;SU=194;PE=194;SR=0;ALG=PROD;AF=0.003267;NSAMP=43;MSQ=67.1;AN=16834;AC=55;NS=8438;AC_Hom=24;AC_Het=31;AC_Hemi=0;MAF=0.00325907;HWE=1.44996e-24;NFAM=43
11	110427766	103850_1	N	N[11:110427832[	945.91	PASS	SVTYPE=BND;POS=110427766;STRANDS=+-:7;CIPOS=-5,4;CIEND=-5,4;CIPOS95=0,0;CIEND95=0,0;MATEID=103850_2;EVENT=103850;SU=7;PE=0;SR=7;ALG=PROD;AF=0.0001782;NSAMP=2;MSQ=472.85;AN=16832;AC=3;NS=8437;AC_Hom=2;AC_Het=1;AC_Hemi=0;MAF=0.000177788;HWE=0.000177799;NFAM=2
11	110427832	103850_2	N	]11:110427766]N	945.91	PASS	SVTYPE=BND;POS=110427766;STRANDS=+-:7;CIPOS=-5,4;CIEND=-5,4;CIPOS95=0,0;CIEND95=0,0;MATEID=103850_1;EVENT=103850;SECONDARY;SU=7;PE=0;SR=7;ALG=PROD;AF=0.0001782;NSAMP=2;MSQ=472.85;AN=16832;AC=3;NS=8437;AC_Hom=2;AC_Het=1;AC_Hemi=0;MAF=0.000177788;HWE=0.000177799;NFAM=2
11	110428431	103842_2	N	]11:110256490]N	5486.28	LOW	SVTYPE=BND;POS=110256490;STRANDS=+-:292;IMPRECISE;CIPOS=-117,11;CIEND=-36,187;CIPOS95=-3,3;CIEND95=-4,4;MATEID=103842_1;EVENT=103842;SECONDARY;SU=292;PE=292;SR=0;ALG=PROD;AF=0.002376;NSAMP=40;MSQ=137.15;AN=16834;AC=40;NS=8438;AC_Hom=0;AC_Het=40;AC_Hemi=0;MAF=0.00237023;HWE=1;NFAM=40
11	110489445	103854_1	N	N[11:110490353[	1819.51	LOW	SVTYPE=BND;POS=110489445;STRANDS=+-:81;IMPRECISE;CIPOS=-25,189;CIEND=-95,18;CIPOS95=-10,10;CIEND95=-9,9;MATEID=103854_2;EVENT=103854;SU=81;PE=81;SR=0;ALG=PROD;AF=0.001247;NSAMP=21;MSQ=85.95;AN=16834;AC=21;NS=8438;AC_Hom=0;AC_Het=21;AC_Hemi=0;MAF=0.00124437;HWE=1;NFAM=21
11	110489664	103853	N	<DEL>	471263	PASS	SVTYPE=DEL;POS=110489664;SVLEN=-289;END=110489953;STRANDS=+-:6;IMPRECISE;CIPOS=-50,203;CIEND=-199,50;CIPOS95=-26,26;CIEND95=-69,50;SU=6;PE=6;SR=0;ALG=PROD;AF=0.2762;NSAMP=4355;MSQ=107.89;RETAINED;AN=16834;AC=4650;NS=8438;AC_Hom=590;AC_Het=4067;AC_Hemi=0;MAF=0.275954;HWE=0;NFAM=3968
11	110490353	103854_2	N	]11:110489445]N	1819.51	LOW	SVTYPE=BND;POS=110489445;STRANDS=+-:81;IMPRECISE;CIPOS=-95,18;CIEND=-25,189;CIPOS95=-9,9;CIEND95=-10,10;MATEID=103854_1;EVENT=103854;SECONDARY;SU=81;PE=81;SR=0;ALG=PROD;AF=0.001247;NSAMP=21;MSQ=85.95;AN=16834;AC=21;NS=8438;AC_Hom=0;AC_Het=21;AC_Hemi=0;MAF=0.00124437;HWE=1;NFAM=21
11	110493723	59334_2	N	[6:116302461[N	5924.07	LOW	SVTYPE=BND;POS=110493723;STRANDS=--:471;IMPRECISE;CIPOS=-221,5;CIEND=-171,3;CIPOS95=-6,5;CIEND95=-5,3;MATEID=59334_1;EVENT=59334;SECONDARY;SU=471;PE=471;SR=0;ALG=PROD;AF=0.003445;NSAMP=58;MSQ=102.02;AN=16834;AC=58;NS=8438;AC_Hom=0;AC_Het=58;AC_Hemi=0;MAF=0.00343683;HWE=1;NFAM=57
11	110495730	15065_1	N	]14:66540126]N	28.48	LOW	SVTYPE=BND;POS=110495730;STRANDS=-+:4;CIPOS=-9,8;CIEND=-9,8;CIPOS95=0,0;CIEND95=0,0;MATEID=15065_2;EVENT=15065;SU=4;PE=0;SR=4;ALG=PROD;AF=5.94e-05;NSAMP=1;MSQ=26.62;AN=16834;AC=1;NS=8438;AC_Hom=0;AC_Het=1;AC_Hemi=0;MAF=5.92557e-05;HWE=1;NFAM=1
11	110495815	16795_1	N	N[X:132488566[	976.55	LOW	SVTYPE=BND;POS=110495815;STRANDS=+-:80;IMPRECISE;CIPOS=-50,204;CIEND=-441,10;CIPOS95=-6,6;CIEND95=-63,10;MATEID=16795_2;EVENT=16795;SU=80;PE=80;SR=0;ALG=PROD;AF=0.002554;NSAMP=43;MSQ=21.53;AN=16834;AC=43;NS=8438;AC_Hom=0;AC_Het=43;AC_Hemi=0;MAF=0.002548;HWE=1;NFAM=42
11	110495933	16797_1	N	]X:132488717]N	500.85	LOW	SVTYPE=BND;POS=110495933;STRANDS=-+:36;IMPRECISE;CIPOS=-257,18;CIEND=-13,509;CIPOS95=-31,18;CIEND95=-13,93;MATEID=16797_2;EVENT=16797;SU=36;PE=36;SR=0;ALG=PROD;AF=0.001129;NSAMP=19;MSQ=25.36;AN=16834;AC=19;NS=8438;AC_Hom=0;AC_Het=19;AC_Hemi=0;MAF=0.00112586;HWE=1;NFAM=19
11	110519934	295029_2	N	[11:6595180[N	56.96	LOW	SVTYPE=BND;POS=110519934;STRANDS=--:4;IMPRECISE;CIPOS=-10,8;CIEND=-10,8;CIPOS95=-1,0;CIEND95=-1,0;MATEID=295029_1;EVENT=295029;SECONDARY;SU=4;PE=0;SR=4;ALG=PROD;AF=5.94e-05;NSAMP=1;MSQ=56.92;AN=16834;AC=1;NS=8438;AC_Hom=0;AC_Het=1;AC_Hemi=0;MAF=5.92557e-05;HWE=1;NFAM=1
11	110557829	258460_2	N	N[11:70722348[	47413.4	LOW	SVTYPE=BND;POS=70722348;STRANDS=-+:117;CIPOS=-6,5;CIEND=-6,5;CIPOS95=0,0;CIEND95=0,0;MATEID=258460_1;EVENT=258460;SECONDARY;SU=117;PE=0;SR=117;ALG=PROD;AF=0.1618;NSAMP=2722;MSQ=16.59;AN=16834;AC=2724;NS=8438;AC_Hom=4;AC_Het=2727;AC_Hemi=0;MAF=0.161827;HWE=0;NFAM=2459
11	110557860	11715_2	N	]10:70355774]N	165.29	LOW	SVTYPE=BND;POS=110557860;STRANDS=+-:8;IMPRECISE;CIPOS=-212,30;CIEND=-30,522;CIPOS95=-72,30;CIEND95=-30,146;MATEID=11715_1;EVENT=11715;SECONDARY;SU=8;PE=8;SR=0;ALG=PROD;AF=0.0005346;NSAMP=9;MSQ=18;AN=16834;AC=9;NS=8438;AC_Hom=0;AC_Het=9;AC_Hemi=0;MAF=0.000533302;HWE=1;NFAM=9
11	110583077	103856_1	N	N[11:110583169[	328.1	PASS	SVTYPE=BND;POS=110583077;STRANDS=+-:12;CIPOS=-10,10;CIEND=-10,10;CIPOS95=0,0;CIEND95=0,0;MATEID=103856_2;EVENT=103856;SU=12;PE=0;SR=12;ALG=PROD;AF=5.945e-05;NSAMP=1;MSQ=326.75;AN=16820;AC=1;NS=8431;AC_Hom=0;AC_Het=1;AC_Hemi=0;MAF=5.93049e-05;HWE=1;NFAM=1
11	110583169	103856_2	N	]11:110583077]N	328.1	PASS	SVTYPE=BND;POS=110583077;STRANDS=+-:12;CIPOS=-10,10;CIEND=-10,10;CIPOS95=0,0;CIEND95=0,0;MATEID=103856_1;EVENT=103856;SECONDARY;SU=12;PE=0;SR=12;ALG=PROD;AF=5.945e-05;NSAMP=1;MSQ=326.75;AN=16820;AC=1;NS=8431;AC_Hom=0;AC_Het=1;AC_Hemi=0;MAF=5.93049e-05;HWE=1;NFAM=1
11	110605475	103857	N	<DEL>	497.58	PASS	SVTYPE=DEL;POS=110605475;SVLEN=-2528;END=110608003;STRANDS=+-:21;CIPOS=-8,10;CIEND=-10,10;CIPOS95=0,0;CIEND95=0,0;SU=21;PE=9;SR=12;ALG=PROD;AF=5.94e-05;NSAMP=1;MSQ=497.58;AN=16834;AC=1;NS=8438;AC_Hom=0;AC_Het=1;AC_Hemi=0;MAF=5.92557e-05;HWE=1;NFAM=1
11	110616243	296248_2	N	N]11:102516340]	100.06	LOW	SVTYPE=BND;POS=110616243;STRANDS=++:4;CIPOS=-9,8;CIEND=-9,8;CIPOS95=0,0;CIEND95=0,0;MATEID=296248_1;EVENT=296248;SECONDARY;SU=4;PE=0;SR=4;ALG=PROD;AF=0.0003564;NSAMP=6;MSQ=14.78;AN=16834;AC=6;NS=8438;AC_Hom=0;AC_Het=6;AC_Hemi=0;MAF=0.000355534;HWE=1;NFAM=6
11	110619375	38915_2	N	]3:197549953]N	87.01	LOW	SVTYPE=BND;POS=110619375;STRANDS=+-:13;IMPRECISE;CIPOS=-500,30;CIEND=-50,309;CIPOS95=-126,30;CIEND95=-43,43;MATEID=38915_1;EVENT=38915;SECONDARY;SU=13;PE=13;SR=0;ALG=PROD;AF=0.000297;NSAMP=5;MSQ=16.79;AN=16834;AC=5;NS=8438;AC_Hom=0;AC_Het=5;AC_Hemi=0;MAF=0.000296279;HWE=1;NFAM=5
11	110663240	103858	N	<DEL:ME:SINE|Alu|AluSg>	160.6	PASS	SVTYPE=MEI;POS=110663240;SVLEN=-337;END=110663577;STRANDS=+-:20;CIPOS=-46,45;CIEND=-46,45;CIPOS95=0,0;CIEND95=0,0;SU=20;PE=0;SR=20;ALG=PROD;AF=0.0004752;NSAMP=8;MSQ=17.82;AN=16834;AC=8;NS=8438;AC_Hom=0;AC_Het=8;AC_Hemi=0;MAF=0.000474046;HWE=1;NFAM=8
11	110676646	103859_1	N	N[11:110676722[	221.84	LOW	SVTYPE=BND;POS=110676646;STRANDS=+-:7;CIPOS=-5,4;CIEND=-5,4;CIPOS95=0,0;CIEND95=0,0;MATEID=103859_2;EVENT=103859;SU=7;PE=0;SR=7;ALG=PROD;AF=5.94e-05;NSAMP=1;MSQ=221.8;AN=16834;AC=1;NS=8438;AC_Hom=0;AC_Het=1;AC_Hemi=0;MAF=5.92557e-05;HWE=1;NFAM=1
11	110676722	103859_2	N	]11:110676646]N	221.84	LOW	SVTYPE=BND;POS=110676646;STRANDS=+-:7;CIPOS=-5,4;CIEND=-5,4;CIPOS95=0,0;CIEND95=0,0;MATEID=103859_1;EVENT=103859;SECONDARY;SU=7;PE=0;SR=7;ALG=PROD;AF=5.94e-05;NSAMP=1;MSQ=221.8;AN=16834;AC=1;NS=8438;AC_Hom=0;AC_Het=1;AC_Hemi=0;MAF=5.92557e-05;HWE=1;NFAM=1
11	110685072	258798	N	<DUP>	890.48	PASS	SVTYPE=DUP;POS=110685072;SVLEN=370;END=110685442;STRANDS=-+:76;CIPOS=-26,23;CIEND=-25,25;CIPOS95=0,0;CIEND95=0,0;SU=76;PE=32;SR=44;ALG=PROD;AF=0.0003564;NSAMP=6;MSQ=144.68;AN=16834;AC=6;NS=8438;AC_Hom=0;AC_Het=7;AC_Hemi=0;MAF=0.00041479;HWE=1;NFAM=2
11	110686065	103860_1	N	N[11:110686131[	104.93	LOW	SVTYPE=BND;POS=110686065;STRANDS=+-:6;CIPOS=-6,5;CIEND=-6,5;CIPOS95=0,0;CIEND95=0,0;MATEID=103860_2;EVENT=103860;SU=6;PE=0;SR=6;ALG=PROD;AF=5.94e-05;NSAMP=1;MSQ=104.89;AN=16834;AC=1;NS=8438;AC_Hom=0;AC_Het=1;AC_Hemi=0;MAF=5.92557e-05;HWE=1;NFAM=1
11	110686131	103860_2	N	]11:110686065]N	104.93	LOW	SVTYPE=BND;POS=110686065;STRANDS=+-:6;CIPOS=-6,5;CIEND=-6,5;CIPOS95=0,0;CIEND95=0,0;MATEID=103860_1;EVENT=103860;SECONDARY;SU=6;PE=0;SR=6;ALG=PROD;AF=5.94e-05;NSAMP=1;MSQ=104.89;AN=16834;AC=1;NS=8438;AC_Hom=0;AC_Het=1;AC_Hemi=0;MAF=5.92557e-05;HWE=1;NFAM=1
11	110689720	103861	N	<DEL>	476.55	PASS	SVTYPE=DEL;POS=110689720;SVLEN=-107;END=110689827;STRANDS=+-:20;CIPOS=-30,28;CIEND=-25,29;CIPOS95=0,0;CIEND95=0,0;SU=20;PE=0;SR=20;ALG=PROD;AF=0.0001782;NSAMP=3;MSQ=158.85;AN=16834;AC=3;NS=8438;AC_Hom=0;AC_Het=3;AC_Hemi=0;MAF=0.000177767;HWE=1;NFAM=3
11	110711432	103862_1	N	N[11:110711543[	404.41	LOW	SVTYPE=BND;POS=110711432;STRANDS=+-:41;CIPOS=-5,15;CIEND=-10,10;CIPOS95=0,0;CIEND95=0,0;MATEID=103862_2;EVENT=103862;SU=41;PE=0;SR=41;ALG=PROD;AF=0.0002376;NSAMP=4;MSQ=101.1;AN=16834;AC=4;NS=8438;AC_Hom=0;AC_Het=4;AC_Hemi=0;MAF=0.000237023;HWE=1;NFAM=4
11	110711543	103862_2	N	]11:110711432]N	404.41	LOW	SVTYPE=BND;POS=110711432;STRANDS=+-:41;CIPOS=-10,10;CIEND=-5,15;CIPOS95=0,0;CIEND95=0,0;MATEID=103862_1;EVENT=103862;SECONDARY;SU=41;PE=0;SR=41;ALG=PROD;AF=0.0002376;NSAMP=4;MSQ=101.1;AN=16834;AC=4;NS=8438;AC_Hom=0;AC_Het=4;AC_Hemi=0;MAF=0.000237023;HWE=1;NFAM=4
11	110725413	38916_2	N	N[3:180475734[	507.39	LOW	SVTYPE=BND;POS=110725413;STRANDS=-+:4;IMPRECISE;CIPOS=-6,6;CIEND=-10,10;CIPOS95=-2,2;CIEND95=-1,1;MATEID=38916_1;EVENT=38916;SECONDARY;SU=4;PE=2;SR=2;ALG=PROD;AF=0.001426;NSAMP=24;MSQ=18.54;AN=16834;AC=24;NS=8438;AC_Hom=0;AC_Het=24;AC_Hemi=0;MAF=0.00142214;HWE=1;NFAM=24
11	110727477	997_2	N	]1:48937876]N	269.71	PASS	SVTYPE=BND;POS=110727477;STRANDS=+-:24;CIPOS=-50,50;CIEND=-47,48;CIPOS95=0,0;CIEND95=0,0;MATEID=997_1;EVENT=997;SECONDARY;SU=24;PE=14;SR=10;ALG=PROD;AF=5.94e-05;NSAMP=1;MSQ=269.71;AN=16834;AC=1;NS=8438;AC_Hom=0;AC_Het=1;AC_Hemi=0;MAF=5.92557e-05;HWE=1;NFAM=1
11	110727490	996_2	N	N[1:48847216[	59.48	LOW	SVTYPE=BND;POS=110727490;STRANDS=-+:9;IMPRECISE;CIPOS=-50,300;CIEND=-378,50;CIPOS95=-50,89;CIEND95=-111,50;MATEID=996_1;EVENT=996;SECONDARY;SU=9;PE=9;SR=0;ALG=PROD;AF=5.94e-05;NSAMP=1;MSQ=59.48;AN=16834;AC=1;NS=8438;AC_Hom=0;AC_Het=1;AC_Hemi=0;MAF=5.92557e-05;HWE=1;NFAM=1
11	110763159	64703_2	N	]7:116530656]N	22.59	LOW	SVTYPE=BND;POS=110763159;STRANDS=+-:37;CIPOS=-29,10;CIEND=-15,28;CIPOS95=0,0;CIEND95=0,0;MATEID=64703_1;EVENT=64703;SECONDARY;SU=37;PE=0;SR=37;ALG=PROD;AF=5.94e-05;NSAMP=1;MSQ=18.1;AN=16834;AC=1;NS=8438;AC_Hom=0;AC_Het=1;AC_Hemi=0;MAF=5.92557e-05;HWE=1;NFAM=1
11	110763163	69805_2	N	]8:121930723]N	2965.84	LOW	SVTYPE=BND;POS=110763163;STRANDS=+-:4;IMPRECISE;CIPOS=-10,9;CIEND=-8,10;CIPOS95=-1,1;CIEND95=-1,1;MATEID=69805_1;EVENT=69805;SECONDARY;SU=4;PE=1;SR=3;ALG=PROD;AF=0.01123;NSAMP=188;MSQ=14.07;AN=16834;AC=189;NS=8438;AC_Hom=2;AC_Het=187;AC_Hemi=0;MAF=0.0111993;HWE=1;NFAM=184
11	110763197	15475_1	N	[16:65570963[N	327.96	LOW	SVTYPE=BND;POS=110763197;STRANDS=--:4,++:4;IMPRECISE;CIPOS=-187,404;CIEND=-334,617;CIPOS95=-71,71;CIEND95=-238,238;MATEID=15475_2;EVENT=15475;SU=8;PE=8;SR=0;ALG=SUM;AF=0.001307;NSAMP=22;MSQ=14.11;AN=16834;AC=22;NS=8438;AC_Hom=0;AC_Het=22;AC_Hemi=0;MAF=0.00130363;HWE=1;NFAM=22
11	110790220	73432_2	N	N[9:46439647[	4795.38	LOW	SVTYPE=BND;POS=110790220;STRANDS=-+:23;CIPOS=-30,30;CIEND=-10,8;CIPOS95=0,0;CIEND95=0,0;MATEID=73432_1;EVENT=73432;SECONDARY;SU=23;PE=14;SR=9;ALG=PROD;AF=0.005525;NSAMP=93;MSQ=50.52;AN=16834;AC=93;NS=8438;AC_Hom=0;AC_Het=93;AC_Hemi=0;MAF=0.00551078;HWE=1;NFAM=93
11	110799798	15897_1	N	[18:67051428[N	2521.03	LOW	SVTYPE=BND;POS=110799798;STRANDS=--:11;IMPRECISE;CIPOS=-30,29;CIEND=-30,30;CIPOS95=-1,1;CIEND95=-1,1;MATEID=15897_2;EVENT=15897;SU=11;PE=8;SR=3;ALG=PROD;AF=0.007425;NSAMP=125;MSQ=18.83;AN=16834;AC=125;NS=8438;AC_Hom=0;AC_Het=125;AC_Hemi=0;MAF=0.00740697;HWE=1;NFAM=125
11	110799805	15402_1	N	[16:14905860[N	30.17	LOW	SVTYPE=BND;POS=110799805;STRANDS=--:4;IMPRECISE;CIPOS=-10,9;CIEND=-10,10;CIPOS95=-1,1;CIEND95=-1,0;MATEID=15402_2;EVENT=15402;SU=4;PE=1;SR=3;ALG=PROD;AF=0.0001188;NSAMP=2;MSQ=12.79;AN=16834;AC=2;NS=8438;AC_Hom=0;AC_Het=2;AC_Hemi=0;MAF=0.000118511;HWE=1;NFAM=2
11	110799844	15898_1	N	N]18:67051519]	288.98	LOW	SVTYPE=BND;POS=110799844;STRANDS=++:21;IMPRECISE;CIPOS=-48,50;CIEND=-10,48;CIPOS95=-1,1;CIEND95=-7,7;MATEID=15898_2;EVENT=15898;SU=21;PE=19;SR=2;ALG=PROD;AF=0.0005346;NSAMP=9;MSQ=31.25;AN=16834;AC=9;NS=8438;AC_Hom=0;AC_Het=9;AC_Hemi=0;MAF=0.000533302;HWE=1;NFAM=9
11	110800395	11716_2	N	[10:130381550[N	84.94	LOW	SVTYPE=BND;POS=110800395;STRANDS=--:4;CIPOS=-9,8;CIEND=-9,8;CIPOS95=0,0;CIEND95=0,0;MATEID=11716_1;EVENT=11716;SECONDARY;SU=4;PE=0;SR=4;ALG=PROD;AF=0.000297;NSAMP=5;MSQ=15.89;AN=16834;AC=5;NS=8438;AC_Hom=0;AC_Het=5;AC_Hemi=0;MAF=0.000296279;HWE=1;NFAM=5
11	110801513	46534_2	N	N[4:77529715[	392.76	LOW	SVTYPE=BND;POS=110801513;STRANDS=-+:4;IMPRECISE;CIPOS=-10,426;CIEND=-451,10;CIPOS95=-2,127;CIEND95=-177,1;MATEID=46534_1;EVENT=46534;SECONDARY;SU=4;PE=4;SR=0;ALG=PROD;AF=0.001129;NSAMP=19;MSQ=19.3;AN=16834;AC=19;NS=8438;AC_Hom=0;AC_Het=19;AC_Hemi=0;MAF=0.00112586;HWE=1;NFAM=19
11	110801518	15210_1	N	N[15:41324110[	96.24	LOW	SVTYPE=BND;POS=110801518;STRANDS=+-:6;IMPRECISE;CIPOS=-30,427;CIEND=-454,26;CIPOS95=-30,131;CIEND95=-148,26;MATEID=15210_2;EVENT=15210;SU=6;PE=6;SR=0;ALG=PROD;AF=0.0003564;NSAMP=6;MSQ=13.79;AN=16834;AC=6;NS=8438;AC_Hom=0;AC_Het=6;AC_Hemi=0;MAF=0.000355534;HWE=1;NFAM=6
11	110801524	38917_2	N	]3:50022101]N	1140.95	LOW	SVTYPE=BND;POS=110801524;STRANDS=-+:8,+-:12;IMPRECISE;CIPOS=-168,418;CIEND=-639,52;CIPOS95=-111,111;CIEND95=-218,52;MATEID=38917_1;EVENT=38917;SECONDARY;SU=20;PE=18;SR=2;ALG=SUM;AF=0.002376;NSAMP=40;MSQ=27.13;AN=16834;AC=40;NS=8438;AC_Hom=0;AC_Het=40;AC_Hemi=0;MAF=0.00237023;HWE=1;NFAM=40
11	110801548	15699_1	N	N[17:53305657[	194.61	LOW	SVTYPE=BND;POS=110801548;STRANDS=+-:5;IMPRECISE;CIPOS=-10,9;CIEND=-10,10;CIPOS95=-1,1;CIEND95=-1,0;MATEID=15699_2;EVENT=15699;SU=5;PE=3;SR=2;ALG=PROD;AF=0.0004158;NSAMP=7;MSQ=27.48;AN=16834;AC=7;NS=8438;AC_Hom=0;AC_Het=7;AC_Hemi=0;MAF=0.00041479;HWE=1;NFAM=7
11	110801554	14687_1	N	[12:93735734[N	876.41	LOW	SVTYPE=BND;POS=110801554;STRANDS=--:46;IMPRECISE;CIPOS=-240,50;CIEND=-505,11;CIPOS95=-27,27;CIEND95=-95,11;MATEID=14687_2;EVENT=14687;SU=46;PE=46;SR=0;ALG=PROD;AF=0.001901;NSAMP=32;MSQ=25.73;AN=16834;AC=32;NS=8438;AC_Hom=0;AC_Het=32;AC_Hemi=0;MAF=0.00189618;HWE=1;NFAM=32
11	110801567	14453_1	N	N]12:93735834]	7220.9	LOW	SVTYPE=BND;POS=110801567;STRANDS=++:379;IMPRECISE;CIPOS=-50,132;CIEND=-13,421;CIPOS95=-8,8;CIEND95=-13,56;MATEID=14453_2;EVENT=14453;SU=379;PE=378;SR=1;ALG=PROD;AF=0.01075;NSAMP=181;MSQ=39.39;AN=16834;AC=181;NS=8438;AC_Hom=0;AC_Het=181;AC_Hemi=0;MAF=0.0107253;HWE=1;NFAM=180
11	110801604	15700_1	N	]17:53305728]N	388.27	LOW	SVTYPE=BND;POS=110801604;STRANDS=-+:21;IMPRECISE;CIPOS=-189,30;CIEND=-8,430;CIPOS95=-46,30;CIEND95=-8,109;MATEID=15700_2;EVENT=15700;SU=21;PE=21;SR=0;ALG=PROD;AF=0.0005346;NSAMP=9;MSQ=42.77;AN=16834;AC=9;NS=8438;AC_Hom=0;AC_Het=9;AC_Hemi=0;MAF=0.000533302;HWE=1;NFAM=9
11	110801644	15211_1	N	]15:41324314]N	636.59	LOW	SVTYPE=BND;POS=110801644;STRANDS=-+:16;IMPRECISE;CIPOS=-179,30;CIEND=-28,409;CIPOS95=-43,30;CIEND95=-28,82;MATEID=15211_2;EVENT=15211;SU=16;PE=16;SR=0;ALG=PROD;AF=0.001485;NSAMP=25;MSQ=23.78;AN=16834;AC=25;NS=8438;AC_Hom=0;AC_Het=25;AC_Hemi=0;MAF=0.00148139;HWE=1;NFAM=25
11	110801645	27298_2	N	N]2:39756000]	113.05	LOW	SVTYPE=BND;POS=110801645;STRANDS=++:5;IMPRECISE;CIPOS=-7,475;CIEND=-10,300;CIPOS95=0,162;CIEND95=-2,80;MATEID=27298_1;EVENT=27298;SECONDARY;SU=5;PE=5;SR=0;ALG=PROD;AF=0.0001782;NSAMP=3;MSQ=35.84;AN=16834;AC=3;NS=8438;AC_Hom=0;AC_Het=3;AC_Hemi=0;MAF=0.000177767;HWE=1;NFAM=3
11	110868643	295315_2	N	[11:40782331[N	36481.9	LOW	SVTYPE=BND;POS=110868643;STRANDS=--:4;CIPOS=-9,8;CIEND=-9,8;CIPOS95=0,0;CIEND95=0,0;MATEID=295315_1;EVENT=295315;SECONDARY;SU=4;PE=0;SR=4;ALG=PROD;AF=0.08263;NSAMP=1253;MSQ=28.63;AN=16834;AC=1391;NS=8438;AC_Hom=276;AC_Het=1120;AC_Hemi=0;MAF=0.082721;HWE=5.38338e-24;NFAM=1175
11	110868643	296160_2	N	[11:91049281[N	51623.4	LOW	SVTYPE=BND;POS=110868643;STRANDS=--:2203;CIPOS=0,0;CIEND=0,0;CIPOS95=0,0;CIEND95=0,0;MATEID=296160_1;EVENT=296160;SECONDARY;SU=2203;PE=0;SR=2203;ALG=PROD;AF=0.07194;NSAMP=1210;MSQ=42.17;AN=16834;AC=1211;NS=8438;AC_Hom=2;AC_Het=1211;AC_Hemi=0;MAF=0.0718772;HWE=3.92534e-19;NFAM=1155
11	110911647	103863	N	<DEL>	219128	PASS	SVTYPE=DEL;POS=110911647;SVLEN=-171;END=110911818;STRANDS=+-:6468;CIPOS=0,0;CIEND=0,0;CIPOS95=0,0;CIEND95=0,0;SU=6468;PE=125;SR=6343;ALG=PROD;AF=0.04366;NSAMP=717;MSQ=304.71;AN=16834;AC=735;NS=8438;AC_Hom=36;AC_Het=701;AC_Hemi=0;MAF=0.0436715;HWE=0.600973;NFAM=572
11	110912019	258799	N	<DUP>	103.42	PASS	SVTYPE=DUP;POS=110912019;SVLEN=36979;END=110948998;STRANDS=-+:12;IMPRECISE;CIPOS=-10,10;CIEND=-6,10;CIPOS95=-3,1;CIEND95=-1,3;SU=12;PE=11;SR=1;ALG=PROD;AF=5.94e-05;NSAMP=1;MSQ=102.77;AN=16834;AC=1;NS=8438;AC_Hom=0;AC_Het=1;AC_Hemi=0;MAF=5.92557e-05;HWE=1;NFAM=1
11	110943803	103864	N	<DEL>	5673.53	PASS	SVTYPE=DEL;POS=110943803;SVLEN=-1690;END=110945493;STRANDS=+-:208;CIPOS=-25,27;CIEND=-25,23;CIPOS95=0,0;CIEND95=0,0;SU=208;PE=147;SR=61;ALG=PROD;AF=0.0004752;NSAMP=7;MSQ=810.5;AN=16834;AC=8;NS=8438;AC_Hom=2;AC_Het=6;AC_Hemi=0;MAF=0.000474046;HWE=0.00165852;NFAM=7
11	110968909	296290_1	N	N]11:110971035]	200.57	LOW	SVTYPE=BND;POS=110968909;STRANDS=++:15;CIPOS=-4,4;CIEND=-4,4;CIPOS95=0,0;CIEND95=0,0;MATEID=296290_2;EVENT=296290;SU=15;PE=8;SR=7;ALG=PROD;AF=5.94e-05;NSAMP=1;MSQ=200.57;AN=16834;AC=1;NS=8438;AC_Hom=0;AC_Het=1;AC_Hemi=0;MAF=5.92557e-05;HWE=1;NFAM=1
11	110970767	296291_1	N	[11:110971045[N	194.88	LOW	SVTYPE=BND;POS=110970767;STRANDS=--:10;IMPRECISE;CIPOS=-274,5;CIEND=-9,10;CIPOS95=-70,0;CIEND95=-9,0;MATEID=296291_2;EVENT=296291;SU=10;PE=10;SR=0;ALG=PROD;AF=5.94e-05;NSAMP=1;MSQ=194.81;AN=16834;AC=1;NS=8438;AC_Hom=0;AC_Het=1;AC_Hemi=0;MAF=5.92557e-05;HWE=1;NFAM=1
11	110971035	296290_2	N	N]11:110968909]	200.57	LOW	SVTYPE=BND;POS=110971035;STRANDS=++:15;CIPOS=-4,4;CIEND=-4,4;CIPOS95=0,0;CIEND95=0,0;MATEID=296290_1;EVENT=296290;SECONDARY;SU=15;PE=8;SR=7;ALG=PROD;AF=5.94e-05;NSAMP=1;MSQ=200.57;AN=16834;AC=1;NS=8438;AC_Hom=0;AC_Het=1;AC_Hemi=0;MAF=5.92557e-05;HWE=1;NFAM=1
11	110971045	296291_2	N	[11:110970767[N	194.88	LOW	SVTYPE=BND;POS=110971045;STRANDS=--:10;IMPRECISE;CIPOS=-9,10;CIEND=-274,5;CIPOS95=-9,0;CIEND95=-70,0;MATEID=296291_1;EVENT=296291;SECONDARY;SU=10;PE=10;SR=0;ALG=PROD;AF=5.94e-05;NSAMP=1;MSQ=194.81;AN=16834;AC=1;NS=8438;AC_Hom=0;AC_Het=1;AC_Hemi=0;MAF=5.92557e-05;HWE=1;NFAM=1
11	110971045	296292_1	N	[11:110972919[N	9.3	LOW	SVTYPE=BND;POS=110971045;STRANDS=--:4;CIPOS=-9,8;CIEND=-9,8;CIPOS95=0,0;CIEND95=0,0;MATEID=296292_2;EVENT=296292;SU=4;PE=0;SR=4;ALG=PROD;AF=5.94e-05;NSAMP=1;MSQ=9.3;AN=16834;AC=1;NS=8438;AC_Hom=0;AC_Het=1;AC_Hemi=0;MAF=5.92557e-05;HWE=1;NFAM=1
11	110972919	296292_2	N	[11:110971045[N	9.3	LOW	SVTYPE=BND;POS=110972919;STRANDS=--:4;CIPOS=-9,8;CIEND=-9,8;CIPOS95=0,0;CIEND95=0,0;MATEID=296292_1;EVENT=296292;SECONDARY;SU=4;PE=0;SR=4;ALG=PROD;AF=5.94e-05;NSAMP=1;MSQ=9.3;AN=16834;AC=1;NS=8438;AC_Hom=0;AC_Het=1;AC_Hemi=0;MAF=5.92557e-05;HWE=1;NFAM=1
11	110982347	295232_2	N	N]11:30277045]	17.73	LOW	SVTYPE=BND;POS=110982347;STRANDS=++:4;CIPOS=-9,8;CIEND=-9,8;CIPOS95=0,0;CIEND95=0,0;MATEID=295232_1;EVENT=295232;SECONDARY;SU=4;PE=0;SR=4;ALG=PROD;AF=5.94e-05;NSAMP=1;MSQ=17.73;AN=16834;AC=1;NS=8438;AC_Hom=0;AC_Het=1;AC_Hemi=0;MAF=5.92557e-05;HWE=1;NFAM=1
11	110983466	103865_1	N	N[11:110983599[	18806.4	LOW	SVTYPE=BND;POS=110983466;STRANDS=+-:755;CIPOS=-1,1;CIEND=-1,1;CIPOS95=0,0;CIEND95=0,0;MATEID=103865_2;EVENT=103865;SU=755;PE=3;SR=752;ALG=PROD;AF=0.005584;NSAMP=94;MSQ=200.07;AN=16834;AC=94;NS=8438;AC_Hom=0;AC_Het=94;AC_Hemi=0;MAF=0.00557004;HWE=1;NFAM=93
11	110983599	103865_2	N	]11:110983466]N	18806.4	LOW	SVTYPE=BND;POS=110983466;STRANDS=+-:755;CIPOS=-1,1;CIEND=-1,1;CIPOS95=0,0;CIEND95=0,0;MATEID=103865_1;EVENT=103865;SECONDARY;SU=755;PE=3;SR=752;ALG=PROD;AF=0.005584;NSAMP=94;MSQ=200.07;AN=16834;AC=94;NS=8438;AC_Hom=0;AC_Het=94;AC_Hemi=0;MAF=0.00557004;HWE=1;NFAM=93
11	111023259	258800_1	N	]11:111028879]N	4104.48	LOW	SVTYPE=BND;POS=111023259;STRANDS=-+:384;CIPOS=-3,1;CIEND=-3,2;CIPOS95=0,0;CIEND95=0,0;MATEID=258800_2;EVENT=258800;SU=384;PE=184;SR=200;ALG=PROD;AF=0.002257;NSAMP=28;MSQ=146.56;AN=16834;AC=38;NS=8438;AC_Hom=20;AC_Het=18;AC_Hemi=0;MAF=0.00225172;HWE=1.1706e-23;NFAM=28
11	111023412	103866_1	N	N[11:111033356[	6693.41	LOW	SVTYPE=BND;POS=111023412;STRANDS=+-:390;CIPOS=-2,2;CIEND=-2,1;CIPOS95=0,0;CIEND95=0,0;MATEID=103866_2;EVENT=103866;SU=390;PE=157;SR=233;ALG=PROD;AF=0.001663;NSAMP=28;MSQ=239.05;AN=16834;AC=28;NS=8438;AC_Hom=0;AC_Het=28;AC_Hemi=0;MAF=0.00165916;HWE=1;NFAM=28
11	111027159	103867_1	N	N[11:111027221[	183.82	LOW	SVTYPE=BND;POS=111027159;STRANDS=+-:6;CIPOS=-7,5;CIEND=-2,7;CIPOS95=0,0;CIEND95=0,0;MATEID=103867_2;EVENT=103867;SU=6;PE=0;SR=6;ALG=PROD;AF=0.0001188;NSAMP=2;MSQ=91.36;AN=16834;AC=2;NS=8438;AC_Hom=0;AC_Het=2;AC_Hemi=0;MAF=0.000118511;HWE=1;NFAM=2
11	111027221	103867_2	N	]11:111027159]N	183.82	LOW	SVTYPE=BND;POS=111027159;STRANDS=+-:6;CIPOS=-2,7;CIEND=-7,5;CIPOS95=0,0;CIEND95=0,0;MATEID=103867_1;EVENT=103867;SECONDARY;SU=6;PE=0;SR=6;ALG=PROD;AF=0.0001188;NSAMP=2;MSQ=91.36;AN=16834;AC=2;NS=8438;AC_Hom=0;AC_Het=2;AC_Hemi=0;MAF=0.000118511;HWE=1;NFAM=2
11	111028878	103868_1	N	N[11:111033355[	2302.94	LOW	SVTYPE=BND;POS=111028878;STRANDS=+-:78;IMPRECISE;CIPOS=-9,390;CIEND=-400,8;CIPOS95=-9,47;CIEND95=-54,8;MATEID=103868_2;EVENT=103868;SU=78;PE=78;SR=0;ALG=PROD;AF=0.001366;NSAMP=23;MSQ=100.07;AN=16834;AC=23;NS=8438;AC_Hom=0;AC_Het=23;AC_Hemi=0;MAF=0.00136288;HWE=1;NFAM=23
11	111028879	258800_2	N	N[11:111023259[	4104.48	LOW	SVTYPE=BND;POS=111023259;STRANDS=-+:384;CIPOS=-3,2;CIEND=-3,1;CIPOS95=0,0;CIEND95=0,0;MATEID=258800_1;EVENT=258800;SECONDARY;SU=384;PE=184;SR=200;ALG=PROD;AF=0.002257;NSAMP=28;MSQ=146.56;AN=16834;AC=38;NS=8438;AC_Hom=20;AC_Het=18;AC_Hemi=0;MAF=0.00225172;HWE=1.1706e-23;NFAM=28
11	111033355	103868_2	N	]11:111028878]N	2302.94	LOW	SVTYPE=BND;POS=111028878;STRANDS=+-:78;IMPRECISE;CIPOS=-400,8;CIEND=-9,390;CIPOS95=-54,8;CIEND95=-9,47;MATEID=103868_1;EVENT=103868;SECONDARY;SU=78;PE=78;SR=0;ALG=PROD;AF=0.001366;NSAMP=23;MSQ=100.07;AN=16834;AC=23;NS=8438;AC_Hom=0;AC_Het=23;AC_Hemi=0;MAF=0.00136288;HWE=1;NFAM=23
11	111033356	103866_2	N	]11:111023412]N	6693.41	LOW	SVTYPE=BND;POS=111023412;STRANDS=+-:390;CIPOS=-2,1;CIEND=-2,2;CIPOS95=0,0;CIEND95=0,0;MATEID=103866_1;EVENT=103866;SECONDARY;SU=390;PE=157;SR=233;ALG=PROD;AF=0.001663;NSAMP=28;MSQ=239.05;AN=16834;AC=28;NS=8438;AC_Hom=0;AC_Het=28;AC_Hemi=0;MAF=0.00165916;HWE=1;NFAM=28
11	111052071	69806_2	N	N]8:136847470]	117.98	LOW	SVTYPE=BND;POS=111052071;STRANDS=++:4;CIPOS=-9,8;CIEND=-9,8;CIPOS95=0,0;CIEND95=0,0;MATEID=69806_1;EVENT=69806;SECONDARY;SU=4;PE=0;SR=4;ALG=PROD;AF=0.0004158;NSAMP=7;MSQ=13.68;AN=16834;AC=7;NS=8438;AC_Hom=0;AC_Het=7;AC_Hemi=0;MAF=0.00041479;HWE=1;NFAM=7
11	111061437	27633_2	N	[2:159630064[N	7.07	LOW	SVTYPE=BND;POS=111061437;STRANDS=--:4;CIPOS=-9,8;CIEND=-9,8;CIPOS95=0,0;CIEND95=0,0;MATEID=27633_1;EVENT=27633;SECONDARY;SU=4;PE=0;SR=4;ALG=PROD;AF=5.94e-05;NSAMP=1;MSQ=6.93;AN=16834;AC=1;NS=8438;AC_Hom=0;AC_Het=1;AC_Hemi=0;MAF=5.92557e-05;HWE=1;NFAM=1
11	111082406	53593_2	N	]5:120436773]N	807.88	LOW	SVTYPE=BND;POS=111082406;STRANDS=-+:22,+-:4108;CIPOS=0,0;CIEND=0,0;CIPOS95=0,0;CIEND95=0,0;MATEID=53593_1;EVENT=53593;SECONDARY;SU=4130;PE=0;SR=4130;ALG=PROD;AF=0.002911;NSAMP=49;MSQ=12.99;AN=16834;AC=49;NS=8438;AC_Hom=0;AC_Het=49;AC_Hemi=0;MAF=0.00290353;HWE=1;NFAM=49
11	111084502	16742_1	N	]X:115108142]N	7696.47	LOW	SVTYPE=BND;POS=111084502;STRANDS=-+:844;CIPOS=-5,4;CIEND=-5,4;CIPOS95=0,0;CIEND95=0,0;MATEID=16742_2;EVENT=16742;SU=844;PE=0;SR=844;ALG=PROD;AF=0.007128;NSAMP=120;MSQ=62.88;AN=16834;AC=120;NS=8438;AC_Hom=0;AC_Het=121;AC_Hemi=0;MAF=0.00716995;HWE=1;NFAM=120
11	111094726	103869_1	N	N[11:111094794[	122.99	LOW	SVTYPE=BND;POS=111094726;STRANDS=+-:4;CIPOS=-9,8;CIEND=-9,8;CIPOS95=0,0;CIEND95=0,0;MATEID=103869_2;EVENT=103869;SU=4;PE=0;SR=4;ALG=PROD;AF=0.0004158;NSAMP=7;MSQ=14.89;AN=16834;AC=7;NS=8438;AC_Hom=0;AC_Het=7;AC_Hemi=0;MAF=0.00041479;HWE=1;NFAM=7
11	111094794	103869_2	N	]11:111094726]N	122.99	LOW	SVTYPE=BND;POS=111094726;STRANDS=+-:4;CIPOS=-9,8;CIEND=-9,8;CIPOS95=0,0;CIEND95=0,0;MATEID=103869_1;EVENT=103869;SECONDARY;SU=4;PE=0;SR=4;ALG=PROD;AF=0.0004158;NSAMP=7;MSQ=14.89;AN=16834;AC=7;NS=8438;AC_Hom=0;AC_Het=7;AC_Hemi=0;MAF=0.00041479;HWE=1;NFAM=7
11	111105201	103870	N	<DEL>	260.75	PASS	SVTYPE=DEL;POS=111105201;SVLEN=-4426;END=111109627;STRANDS=+-:13;CIPOS=-6,5;CIEND=-10,10;CIPOS95=0,0;CIEND95=0,0;SU=13;PE=7;SR=6;ALG=PROD;AF=5.94e-05;NSAMP=1;MSQ=260.75;AN=16834;AC=1;NS=8438;AC_Hom=0;AC_Het=1;AC_Hemi=0;MAF=5.92557e-05;HWE=1;NFAM=1
11	111115054	103872	N	<DEL>	749.44	PASS	SVTYPE=DEL;POS=111115054;SVLEN=-1101;END=111116155;STRANDS=+-:30;CIPOS=-3,2;CIEND=-2,0;CIPOS95=0,0;CIEND95=0,0;SU=30;PE=18;SR=12;ALG=PROD;AF=5.94e-05;NSAMP=1;MSQ=749.44;AN=16834;AC=1;NS=8438;AC_Hom=0;AC_Het=1;AC_Hemi=0;MAF=5.92557e-05;HWE=1;NFAM=1
11	111115059	103871	N	<DEL>	143.84	PASS	SVTYPE=DEL;POS=111115059;SVLEN=-135;END=111115194;STRANDS=+-:6;CIPOS=-6,5;CIEND=-6,5;CIPOS95=0,0;CIEND95=0,0;SU=6;PE=0;SR=6;ALG=PROD;AF=5.94e-05;NSAMP=1;MSQ=143.84;AN=16834;AC=1;NS=8438;AC_Hom=0;AC_Het=1;AC_Hemi=0;MAF=5.92557e-05;HWE=1;NFAM=1
11	111117888	103873	N	<DEL>	287.81	PASS	SVTYPE=DEL;POS=111117888;SVLEN=-93;END=111117981;STRANDS=+-:10;CIPOS=-10,10;CIEND=-10,10;CIPOS95=0,0;CIEND95=0,0;SU=10;PE=0;SR=10;ALG=PROD;AF=5.94e-05;NSAMP=1;MSQ=287.74;AN=16834;AC=1;NS=8438;AC_Hom=0;AC_Het=1;AC_Hemi=0;MAF=5.92557e-05;HWE=1;NFAM=1
11	111135216	14902_1	N	[13:88235017[N	236.4	LOW	SVTYPE=BND;POS=111135216;STRANDS=--:9;IMPRECISE;CIPOS=-549,29;CIEND=-207,30;CIPOS95=-153,29;CIEND95=-53,30;MATEID=14902_2;EVENT=14902;SU=9;PE=9;SR=0;ALG=PROD;AF=0.0004158;NSAMP=7;MSQ=32.79;AN=16834;AC=7;NS=8438;AC_Hom=0;AC_Het=7;AC_Hemi=0;MAF=0.00041479;HWE=1;NFAM=7
11	111164215	103874	N	<DEL>	863.16	PASS	SVTYPE=DEL;POS=111164215;SVLEN=-3973;END=111168188;STRANDS=+-:37;CIPOS=-23,22;CIEND=-30,30;CIPOS95=0,0;CIEND95=0,0;SU=37;PE=17;SR=20;ALG=PROD;AF=0.0001188;NSAMP=2;MSQ=431.58;AN=16834;AC=2;NS=8438;AC_Hom=0;AC_Het=2;AC_Hemi=0;MAF=0.000118511;HWE=1;NFAM=2
11	111188970	103875	N	<DEL>	602.41	PASS	SVTYPE=DEL;POS=111188970;SVLEN=-833;END=111189803;STRANDS=+-:30;CIPOS=-25,25;CIEND=-20,30;CIPOS95=0,0;CIEND95=0,0;SU=30;PE=19;SR=11;ALG=PROD;AF=0.0001188;NSAMP=2;MSQ=301.2;AN=16834;AC=2;NS=8438;AC_Hom=0;AC_Het=2;AC_Hemi=0;MAF=0.000118511;HWE=1;NFAM=2
11	111190215	103876	N	<DEL>	212.59	PASS	SVTYPE=DEL;POS=111190215;SVLEN=-917;END=111191132;STRANDS=+-:13;IMPRECISE;CIPOS=-3,10;CIEND=-10,9;CIPOS95=0,4;CIEND95=-3,1;SU=13;PE=12;SR=1;ALG=PROD;AF=5.94e-05;NSAMP=1;MSQ=212.59;AN=16834;AC=1;NS=8438;AC_Hom=0;AC_Het=1;AC_Hemi=0;MAF=5.92557e-05;HWE=1;NFAM=1
11	111224630	103878_1	N	N[11:111224810[	252.41	LOW	SVTYPE=BND;POS=111224630;STRANDS=+-:11;CIPOS=-25,24;CIEND=-27,25;CIPOS95=0,0;CIEND95=0,0;MATEID=103878_2;EVENT=103878;SU=11;PE=0;SR=11;ALG=PROD;AF=0.0008911;NSAMP=15;MSQ=15.7;AN=16834;AC=15;NS=8438;AC_Hom=0;AC_Het=15;AC_Hemi=0;MAF=0.000888836;HWE=1;NFAM=15
11	111224810	103878_2	N	]11:111224630]N	252.41	LOW	SVTYPE=BND;POS=111224630;STRANDS=+-:11;CIPOS=-27,25;CIEND=-25,24;CIPOS95=0,0;CIEND95=0,0;MATEID=103878_1;EVENT=103878;SECONDARY;SU=11;PE=0;SR=11;ALG=PROD;AF=0.0008911;NSAMP=15;MSQ=15.7;AN=16834;AC=15;NS=8438;AC_Hom=0;AC_Het=15;AC_Hemi=0;MAF=0.000888836;HWE=1;NFAM=15
11	111229100	103879_1	N	N[11:111229288[	525.76	LOW	SVTYPE=BND;POS=111229100;STRANDS=+-:4;IMPRECISE;CIPOS=-8,10;CIEND=-9,8;CIPOS95=0,2;CIEND95=0,0;MATEID=103879_2;EVENT=103879;SU=4;PE=0;SR=4;ALG=PROD;AF=0.002139;NSAMP=36;MSQ=12.23;AN=16834;AC=36;NS=8438;AC_Hom=0;AC_Het=36;AC_Hemi=0;MAF=0.00213321;HWE=1;NFAM=36
11	111229193	69807_2	N	N[8:134617007[	9937.04	LOW	SVTYPE=BND;POS=111229193;STRANDS=-+:29;CIPOS=-30,28;CIEND=-30,30;CIPOS95=0,0;CIEND95=0,0;MATEID=69807_1;EVENT=69807;SECONDARY;SU=29;PE=21;SR=8;ALG=PROD;AF=0.0183;NSAMP=308;MSQ=31.58;AN=16834;AC=308;NS=8438;AC_Hom=0;AC_Het=309;AC_Hemi=0;MAF=0.01831;HWE=0.119868;NFAM=296
11	111229288	103879_2	N	]11:111229100]N	525.76	LOW	SVTYPE=BND;POS=111229100;STRANDS=+-:4;IMPRECISE;CIPOS=-9,8;CIEND=-8,10;CIPOS95=0,0;CIEND95=0,2;MATEID=103879_1;EVENT=103879;SECONDARY;SU=4;PE=0;SR=4;ALG=PROD;AF=0.002139;NSAMP=36;MSQ=12.23;AN=16834;AC=36;NS=8438;AC_Hom=0;AC_Het=36;AC_Hemi=0;MAF=0.00213321;HWE=1;NFAM=36
11	111234441	258801_1	N	]11:111236856]N	237.08	LOW	SVTYPE=BND;POS=111234441;STRANDS=-+:22;CIPOS=-10,9;CIEND=-2,1;CIPOS95=0,0;CIEND95=0,0;MATEID=258801_2;EVENT=258801;SU=22;PE=8;SR=14;ALG=PROD;AF=0.0001188;NSAMP=2;MSQ=118.42;AN=16834;AC=2;NS=8438;AC_Hom=0;AC_Het=2;AC_Hemi=0;MAF=0.000118511;HWE=1;NFAM=2
11	111234575	296293_1	N	N]11:111235693]	38.45	LOW	SVTYPE=BND;POS=111234575;STRANDS=++:9;IMPRECISE;CIPOS=-10,559;CIEND=-9,330;CIPOS95=0,147;CIEND95=0,97;MATEID=296293_2;EVENT=296293;SU=9;PE=9;SR=0;ALG=PROD;AF=5.94e-05;NSAMP=1;MSQ=38.44;AN=16834;AC=1;NS=8438;AC_Hom=0;AC_Het=1;AC_Hemi=0;MAF=5.92557e-05;HWE=1;NFAM=1
11	111234576	103880_1	N	N[11:111235696[	173.55	LOW	SVTYPE=BND;POS=111234576;STRANDS=+-:5;CIPOS=-10,10;CIEND=-10,10;CIPOS95=0,0;CIEND95=0,0;MATEID=103880_2;EVENT=103880;SU=5;PE=0;SR=5;ALG=PROD;AF=0.0001188;NSAMP=2;MSQ=86.78;AN=16834;AC=2;NS=8438;AC_Hom=0;AC_Het=2;AC_Hemi=0;MAF=0.000118511;HWE=1;NFAM=2
11	111235693	296293_2	N	N]11:111234575]	38.45	LOW	SVTYPE=BND;POS=111235693;STRANDS=++:9;IMPRECISE;CIPOS=-9,330;CIEND=-10,559;CIPOS95=0,97;CIEND95=0,147;MATEID=296293_1;EVENT=296293;SECONDARY;SU=9;PE=9;SR=0;ALG=PROD;AF=5.94e-05;NSAMP=1;MSQ=38.44;AN=16834;AC=1;NS=8438;AC_Hom=0;AC_Het=1;AC_Hemi=0;MAF=5.92557e-05;HWE=1;NFAM=1
11	111235693	296296_1	N	N]11:111236857]	127.91	LOW	SVTYPE=BND;POS=111235693;STRANDS=++:10;IMPRECISE;CIPOS=-25,472;CIEND=-30,469;CIPOS95=-25,136;CIEND95=-30,135;MATEID=296296_2;EVENT=296296;SU=10;PE=10;SR=0;ALG=PROD;AF=0.0001188;NSAMP=2;MSQ=63.95;AN=16834;AC=2;NS=8438;AC_Hom=0;AC_Het=2;AC_Hemi=0;MAF=0.000118511;HWE=1;NFAM=2
11	111235694	296294_1	N	N]11:111235750]	248.68	LOW	SVTYPE=BND;POS=111235694;STRANDS=++:16;CIPOS=-21,21;CIEND=-23,22;CIPOS95=0,0;CIEND95=0,0;MATEID=296294_2;EVENT=296294;SU=16;PE=1;SR=15;ALG=PROD;AF=0.0001188;NSAMP=2;MSQ=124.33;AN=16834;AC=2;NS=8438;AC_Hom=0;AC_Het=2;AC_Hemi=0;MAF=0.000118511;HWE=1;NFAM=2
11	111235696	103880_2	N	]11:111234576]N	173.55	LOW	SVTYPE=BND;POS=111234576;STRANDS=+-:5;CIPOS=-10,10;CIEND=-10,10;CIPOS95=0,0;CIEND95=0,0;MATEID=103880_1;EVENT=103880;SECONDARY;SU=5;PE=0;SR=5;ALG=PROD;AF=0.0001188;NSAMP=2;MSQ=86.78;AN=16834;AC=2;NS=8438;AC_Hom=0;AC_Het=2;AC_Hemi=0;MAF=0.000118511;HWE=1;NFAM=2
11	111235750	296294_2	N	N]11:111235694]	248.68	LOW	SVTYPE=BND;POS=111235750;STRANDS=++:16;CIPOS=-23,22;CIEND=-21,21;CIPOS95=0,0;CIEND95=0,0;MATEID=296294_1;EVENT=296294;SECONDARY;SU=16;PE=1;SR=15;ALG=PROD;AF=0.0001188;NSAMP=2;MSQ=124.33;AN=16834;AC=2;NS=8438;AC_Hom=0;AC_Het=2;AC_Hemi=0;MAF=0.000118511;HWE=1;NFAM=2
11	111235767	296295_1	N	[11:111236669[N	796.64	PASS	SVTYPE=BND;POS=111235767;STRANDS=--:49;CIPOS=-21,20;CIEND=-25,22;CIPOS95=0,0;CIEND95=0,0;MATEID=296295_2;EVENT=296295;SU=49;PE=23;SR=26;ALG=PROD;AF=0.0001188;NSAMP=2;MSQ=398.32;AN=16834;AC=2;NS=8438;AC_Hom=0;AC_Het=2;AC_Hemi=0;MAF=0.000118511;HWE=1;NFAM=2
11	111236669	296295_2	N	[11:111235767[N	796.64	PASS	SVTYPE=BND;POS=111236669;STRANDS=--:49;CIPOS=-25,22;CIEND=-21,20;CIPOS95=0,0;CIEND95=0,0;MATEID=296295_1;EVENT=296295;SECONDARY;SU=49;PE=23;SR=26;ALG=PROD;AF=0.0001188;NSAMP=2;MSQ=398.32;AN=16834;AC=2;NS=8438;AC_Hom=0;AC_Het=2;AC_Hemi=0;MAF=0.000118511;HWE=1;NFAM=2
11	111236856	258801_2	N	N[11:111234441[	237.08	LOW	SVTYPE=BND;POS=111234441;STRANDS=-+:22;CIPOS=-2,1;CIEND=-10,9;CIPOS95=0,0;CIEND95=0,0;MATEID=258801_1;EVENT=258801;SECONDARY;SU=22;PE=8;SR=14;ALG=PROD;AF=0.0001188;NSAMP=2;MSQ=118.42;AN=16834;AC=2;NS=8438;AC_Hom=0;AC_Het=2;AC_Hemi=0;MAF=0.000118511;HWE=1;NFAM=2
11	111236857	296296_2	N	N]11:111235693]	127.91	LOW	SVTYPE=BND;POS=111236857;STRANDS=++:10;IMPRECISE;CIPOS=-30,469;CIEND=-25,472;CIPOS95=-30,135;CIEND95=-25,136;MATEID=296296_1;EVENT=296296;SECONDARY;SU=10;PE=10;SR=0;ALG=PROD;AF=0.0001188;NSAMP=2;MSQ=63.95;AN=16834;AC=2;NS=8438;AC_Hom=0;AC_Het=2;AC_Hemi=0;MAF=0.000118511;HWE=1;NFAM=2
11	111279281	103881	N	<DEL>	221.8	PASS	SVTYPE=DEL;POS=111279281;SVLEN=-1643;END=111280924;STRANDS=+-:11;CIPOS=-6,6;CIEND=-10,10;CIPOS95=0,0;CIEND95=0,0;SU=11;PE=6;SR=5;ALG=PROD;AF=5.94e-05;NSAMP=1;MSQ=221.8;AN=16834;AC=1;NS=8438;AC_Hom=0;AC_Het=1;AC_Hemi=0;MAF=5.92557e-05;HWE=1;NFAM=1
11	111355899	103882_1	N	N[11:111355952[	1004.28	PASS	SVTYPE=BND;POS=111355899;STRANDS=+-:33;CIPOS=-10,10;CIEND=-10,10;CIPOS95=0,0;CIEND95=0,0;MATEID=103882_2;EVENT=103882;SU=33;PE=0;SR=33;ALG=PROD;AF=0.0002376;NSAMP=4;MSQ=251.01;AN=16834;AC=4;NS=8438;AC_Hom=0;AC_Het=4;AC_Hemi=0;MAF=0.000237023;HWE=1;NFAM=4
11	111355952	103882_2	N	]11:111355899]N	1004.28	PASS	SVTYPE=BND;POS=111355899;STRANDS=+-:33;CIPOS=-10,10;CIEND=-10,10;CIPOS95=0,0;CIEND95=0,0;MATEID=103882_1;EVENT=103882;SECONDARY;SU=33;PE=0;SR=33;ALG=PROD;AF=0.0002376;NSAMP=4;MSQ=251.01;AN=16834;AC=4;NS=8438;AC_Hom=0;AC_Het=4;AC_Hemi=0;MAF=0.000237023;HWE=1;NFAM=4
11	111359903	103883	N	<DEL>	467.59	PASS	SVTYPE=DEL;POS=111359903;SVLEN=-3913;END=111363816;STRANDS=+-:18;CIPOS=-5,5;CIEND=-10,10;CIPOS95=0,0;CIEND95=0,0;SU=18;PE=12;SR=6;ALG=PROD;AF=5.94e-05;NSAMP=1;MSQ=467.59;AN=16834;AC=1;NS=8438;AC_Hom=0;AC_Het=1;AC_Hemi=0;MAF=5.92557e-05;HWE=1;NFAM=1
11	111365449	103885	N	<DEL>	209.39	PASS	SVTYPE=DEL;POS=111365449;SVLEN=-12655;END=111378104;STRANDS=+-:8;IMPRECISE;CIPOS=-30,481;CIEND=-482,28;CIPOS95=-30,135;CIEND95=-135,28;SU=8;PE=8;SR=0;ALG=PROD;AF=0.0001188;NSAMP=2;MSQ=104.7;AN=16834;AC=2;NS=8438;AC_Hom=0;AC_Het=2;AC_Hemi=0;MAF=0.000118511;HWE=1;NFAM=2
11	111365450	103884	N	<DEL>	758.27	PASS	SVTYPE=DEL;POS=111365450;SVLEN=-7277;END=111372727;STRANDS=+-:30;CIPOS=-26,24;CIEND=-30,30;CIPOS95=0,0;CIEND95=0,0;SU=30;PE=17;SR=13;ALG=PROD;AF=0.0001188;NSAMP=2;MSQ=379.13;AN=16834;AC=2;NS=8438;AC_Hom=0;AC_Het=2;AC_Hemi=0;MAF=0.000118511;HWE=1;NFAM=2
11	111372871	103886	N	<DEL>	491.38	PASS	SVTYPE=DEL;POS=111372871;SVLEN=-5234;END=111378105;STRANDS=+-:23;CIPOS=-25,24;CIEND=-20,29;CIPOS95=0,0;CIEND95=0,0;SU=23;PE=11;SR=12;ALG=PROD;AF=0.0001188;NSAMP=2;MSQ=245.69;AN=16834;AC=2;NS=8438;AC_Hom=0;AC_Het=2;AC_Hemi=0;MAF=0.000118511;HWE=1;NFAM=2
11	111374043	103887	N	<DEL>	83.92	PASS	SVTYPE=DEL;POS=111374043;SVLEN=-98;END=111374141;STRANDS=+-:4;CIPOS=-9,8;CIEND=-9,8;CIPOS95=0,0;CIEND95=0,0;SU=4;PE=0;SR=4;ALG=PROD;AF=5.94e-05;NSAMP=1;MSQ=83.91;AN=16834;AC=1;NS=8438;AC_Hom=0;AC_Het=1;AC_Hemi=0;MAF=5.92557e-05;HWE=1;NFAM=1
11	111385210	103888_1	N	N[11:111385466[	43530.7	LOW	SVTYPE=BND;POS=111385210;STRANDS=+-:167;CIPOS=-8,8;CIEND=-5,8;CIPOS95=0,0;CIEND95=0,0;MATEID=103888_2;EVENT=103888;SU=167;PE=0;SR=167;ALG=PROD;AF=0.08198;NSAMP=1380;MSQ=30.82;AN=16834;AC=1380;NS=8438;AC_Hom=0;AC_Het=1385;AC_Hemi=0;MAF=0.0820692;HWE=1.83721e-27;NFAM=1287
11	111385466	103888_2	N	]11:111385210]N	43530.7	LOW	SVTYPE=BND;POS=111385210;STRANDS=+-:167;CIPOS=-5,8;CIEND=-8,8;CIPOS95=0,0;CIEND95=0,0;MATEID=103888_1;EVENT=103888;SECONDARY;SU=167;PE=0;SR=167;ALG=PROD;AF=0.08198;NSAMP=1380;MSQ=30.82;AN=16834;AC=1380;NS=8438;AC_Hom=0;AC_Het=1385;AC_Hemi=0;MAF=0.0820692;HWE=1.83721e-27;NFAM=1287
11	111399251	103889	N	<DEL>	583.59	PASS	SVTYPE=DEL;POS=111399251;SVLEN=-158;END=111399409;STRANDS=+-:16;CIPOS=-26,25;CIEND=-26,25;CIPOS95=0,0;CIEND95=0,0;SU=16;PE=0;SR=16;ALG=PROD;AF=0.000297;NSAMP=5;MSQ=116.56;AN=16834;AC=5;NS=8438;AC_Hom=0;AC_Het=5;AC_Hemi=0;MAF=0.000296279;HWE=1;NFAM=5
11	111461894	103890_1	N	N[11:111464486[	5997.15	PASS	SVTYPE=BND;POS=111461894;STRANDS=+-:251;CIPOS=-4,4;CIEND=-5,2;CIPOS95=0,0;CIEND95=0,0;MATEID=103890_2;EVENT=103890;SU=251;PE=162;SR=89;ALG=PROD;AF=0.001069;NSAMP=18;MSQ=333.18;AN=16834;AC=18;NS=8438;AC_Hom=0;AC_Het=18;AC_Hemi=0;MAF=0.0010666;HWE=1;NFAM=18
11	111464486	103890_2	N	]11:111461894]N	5997.15	PASS	SVTYPE=BND;POS=111461894;STRANDS=+-:251;CIPOS=-5,2;CIEND=-4,4;CIPOS95=0,0;CIEND95=0,0;MATEID=103890_1;EVENT=103890;SECONDARY;SU=251;PE=162;SR=89;ALG=PROD;AF=0.001069;NSAMP=18;MSQ=333.18;AN=16834;AC=18;NS=8438;AC_Hom=0;AC_Het=18;AC_Hemi=0;MAF=0.0010666;HWE=1;NFAM=18
11	111480214	103891	N	<DEL>	416.68	PASS	SVTYPE=DEL;POS=111480214;SVLEN=-3700;END=111483914;STRANDS=+-:15;IMPRECISE;CIPOS=-6,9;CIEND=-10,10;CIPOS95=-1,1;CIEND95=-1,0;SU=15;PE=12;SR=3;ALG=PROD;AF=5.94e-05;NSAMP=1;MSQ=416.68;AN=16834;AC=1;NS=8438;AC_Hom=0;AC_Het=1;AC_Hemi=0;MAF=5.92557e-05;HWE=1;NFAM=1
11	111510007	14970_1	N	N]14:23108075]	20.83	LOW	SVTYPE=BND;POS=111510007;STRANDS=++:4;IMPRECISE;CIPOS=-10,410;CIEND=-10,527;CIPOS95=-2,112;CIEND95=0,171;MATEID=14970_2;EVENT=14970;SU=4;PE=4;SR=0;ALG=PROD;AF=5.94e-05;NSAMP=1;MSQ=20.82;AN=16834;AC=1;NS=8438;AC_Hom=0;AC_Het=1;AC_Hemi=0;MAF=5.92557e-05;HWE=1;NFAM=1
11	111518264	103892_1	N	N[11:111518550[	950.16	LOW	SVTYPE=BND;POS=111518264;STRANDS=+-:21;CIPOS=-29,8;CIEND=-9,28;CIPOS95=0,0;CIEND95=0,0;MATEID=103892_2;EVENT=103892;SU=21;PE=0;SR=21;ALG=PROD;AF=0.002792;NSAMP=47;MSQ=18.12;AN=16834;AC=47;NS=8438;AC_Hom=0;AC_Het=47;AC_Hemi=0;MAF=0.00278502;HWE=1;NFAM=47
11	111518550	103892_2	N	]11:111518264]N	950.16	LOW	SVTYPE=BND;POS=111518264;STRANDS=+-:21;CIPOS=-9,28;CIEND=-29,8;CIPOS95=0,0;CIEND95=0,0;MATEID=103892_1;EVENT=103892;SECONDARY;SU=21;PE=0;SR=21;ALG=PROD;AF=0.002792;NSAMP=47;MSQ=18.12;AN=16834;AC=47;NS=8438;AC_Hom=0;AC_Het=47;AC_Hemi=0;MAF=0.00278502;HWE=1;NFAM=47
11	111528808	15232_1	N	]15:48587123]N	2115.73	LOW	SVTYPE=BND;POS=111528808;STRANDS=-+:28;CIPOS=-9,8;CIEND=-9,8;CIPOS95=0,0;CIEND95=0,0;MATEID=15232_2;EVENT=15232;SU=28;PE=0;SR=28;ALG=PROD;AF=0.00695;NSAMP=117;MSQ=16.92;AN=16834;AC=117;NS=8438;AC_Hom=0;AC_Het=117;AC_Hemi=0;MAF=0.00693292;HWE=1;NFAM=116
11	111616028	258802	N	<DUP>	99.96	PASS	SVTYPE=DUP;POS=111616028;SVLEN=28747;END=111644775;STRANDS=-+:8;CIPOS=-10,10;CIEND=-10,10;CIPOS95=0,0;CIEND95=0,0;SU=8;PE=4;SR=4;ALG=PROD;AF=5.94e-05;NSAMP=1;MSQ=94.56;AN=16834;AC=1;NS=8438;AC_Hom=0;AC_Het=1;AC_Hemi=0;MAF=5.92557e-05;HWE=1;NFAM=1
11	111616927	73436_2	N	[9:12556850[N	54519.2	LOW	SVTYPE=BND;POS=111616927;STRANDS=--:31;CIPOS=-30,10;CIEND=-10,25;CIPOS95=0,0;CIEND95=0,0;MATEID=73436_1;EVENT=73436;SECONDARY;SU=31;PE=26;SR=5;ALG=PROD;AF=0.08352;NSAMP=1406;MSQ=38.1;AN=16834;AC=1406;NS=8438;AC_Hom=0;AC_Het=1410;AC_Hemi=0;MAF=0.0835506;HWE=1.83964e-28;NFAM=1307
11	111636698	103893_1	N	N[11:111637143[	20.82	LOW	SVTYPE=BND;POS=111636698;STRANDS=+-:4;CIPOS=-9,8;CIEND=-9,8;CIPOS95=0,0;CIEND95=0,0;MATEID=103893_2;EVENT=103893;SU=4;PE=0;SR=4;ALG=PROD;AF=5.94e-05;NSAMP=1;MSQ=20.82;AN=16834;AC=1;NS=8438;AC_Hom=0;AC_Het=1;AC_Hemi=0;MAF=5.92557e-05;HWE=1;NFAM=1
11	111637143	103893_2	N	]11:111636698]N	20.82	LOW	SVTYPE=BND;POS=111636698;STRANDS=+-:4;CIPOS=-9,8;CIEND=-9,8;CIPOS95=0,0;CIEND95=0,0;MATEID=103893_1;EVENT=103893;SECONDARY;SU=4;PE=0;SR=4;ALG=PROD;AF=5.94e-05;NSAMP=1;MSQ=20.82;AN=16834;AC=1;NS=8438;AC_Hom=0;AC_Het=1;AC_Hemi=0;MAF=5.92557e-05;HWE=1;NFAM=1
11	111639399	103894_1	N	N[11:111639567[	328.45	LOW	SVTYPE=BND;POS=111639399;STRANDS=+-:13;IMPRECISE;CIPOS=-29,26;CIEND=-23,28;CIPOS95=0,0;CIEND95=-1,1;MATEID=103894_2;EVENT=103894;SU=13;PE=0;SR=13;ALG=PROD;AF=0.00101;NSAMP=17;MSQ=17.56;AN=16834;AC=17;NS=8438;AC_Hom=0;AC_Het=17;AC_Hemi=0;MAF=0.00100735;HWE=1;NFAM=17
11	111639553	14943_1	N	[13:107055738[N	1687.96	LOW	SVTYPE=BND;POS=111639553;STRANDS=--:90;CIPOS=-6,5;CIEND=-6,5;CIPOS95=0,0;CIEND95=0,0;MATEID=14943_2;EVENT=14943;SU=90;PE=0;SR=90;ALG=PROD;AF=0.003386;NSAMP=57;MSQ=28.78;AN=16834;AC=57;NS=8438;AC_Hom=0;AC_Het=57;AC_Hemi=0;MAF=0.00337758;HWE=1;NFAM=57
11	111639567	103894_2	N	]11:111639399]N	328.45	LOW	SVTYPE=BND;POS=111639399;STRANDS=+-:13;IMPRECISE;CIPOS=-23,28;CIEND=-29,26;CIPOS95=-1,1;CIEND95=0,0;MATEID=103894_1;EVENT=103894;SECONDARY;SU=13;PE=0;SR=13;ALG=PROD;AF=0.00101;NSAMP=17;MSQ=17.56;AN=16834;AC=17;NS=8438;AC_Hom=0;AC_Het=17;AC_Hemi=0;MAF=0.00100735;HWE=1;NFAM=17
11	111692921	103895_1	N	N[11:111693187[	380.51	LOW	SVTYPE=BND;POS=111692921;STRANDS=+-:30;CIPOS=-32,28;CIEND=-30,30;CIPOS95=0,0;CIEND95=0,0;MATEID=103895_2;EVENT=103895;SU=30;PE=0;SR=30;ALG=PROD;AF=0.001366;NSAMP=23;MSQ=15.39;AN=16834;AC=23;NS=8438;AC_Hom=0;AC_Het=23;AC_Hemi=0;MAF=0.00136288;HWE=1;NFAM=23
11	111693187	103895_2	N	]11:111692921]N	380.51	LOW	SVTYPE=BND;POS=111692921;STRANDS=+-:30;CIPOS=-30,30;CIEND=-32,28;CIPOS95=0,0;CIEND95=0,0;MATEID=103895_1;EVENT=103895;SECONDARY;SU=30;PE=0;SR=30;ALG=PROD;AF=0.001366;NSAMP=23;MSQ=15.39;AN=16834;AC=23;NS=8438;AC_Hom=0;AC_Het=23;AC_Hemi=0;MAF=0.00136288;HWE=1;NFAM=23
11	111712490	15299_1	N	N]15:75867536]	34.53	LOW	SVTYPE=BND;POS=111712490;STRANDS=++:4;IMPRECISE;CIPOS=-50,405;CIEND=-50,546;CIPOS95=-50,124;CIEND95=-50,167;MATEID=15299_2;EVENT=15299;SU=4;PE=4;SR=0;ALG=PROD;AF=0.0001188;NSAMP=2;MSQ=16.88;AN=16834;AC=2;NS=8438;AC_Hom=0;AC_Het=2;AC_Hemi=0;MAF=0.000118511;HWE=1;NFAM=2
11	111722029	103896_1	N	N[11:111722200[	19444.5	LOW	SVTYPE=BND;POS=111722029;STRANDS=+-:4;IMPRECISE;CIPOS=-7,43;CIEND=-170,10;CIPOS95=-2,28;CIEND95=-61,1;MATEID=103896_2;EVENT=103896;SU=4;PE=4;SR=0;ALG=PROD;AF=0.04182;NSAMP=704;MSQ=26.79;AN=16834;AC=704;NS=8438;AC_Hom=0;AC_Het=705;AC_Hemi=0;MAF=0.0417753;HWE=3.83799e-07;NFAM=655
11	111722200	103896_2	N	]11:111722029]N	19444.5	LOW	SVTYPE=BND;POS=111722029;STRANDS=+-:4;IMPRECISE;CIPOS=-170,10;CIEND=-7,43;CIPOS95=-61,1;CIEND95=-2,28;MATEID=103896_1;EVENT=103896;SECONDARY;SU=4;PE=4;SR=0;ALG=PROD;AF=0.04182;NSAMP=704;MSQ=26.79;AN=16834;AC=704;NS=8438;AC_Hom=0;AC_Het=705;AC_Hemi=0;MAF=0.0417753;HWE=3.83799e-07;NFAM=655
11	111724433	258803	N	<DUP>	221.03	PASS	SVTYPE=DUP;POS=111724433;SVLEN=26773;END=111751206;STRANDS=-+:17;IMPRECISE;CIPOS=-7,2;CIEND=-6,5;CIPOS95=0,0;CIEND95=-1,0;SU=17;PE=12;SR=5;ALG=PROD;AF=5.94e-05;NSAMP=1;MSQ=220.67;AN=16834;AC=1;NS=8438;AC_Hom=0;AC_Het=1;AC_Hemi=0;MAF=5.92557e-05;HWE=1;NFAM=1
11	111728821	258804	N	<DUP>	117.36	PASS	SVTYPE=DUP;POS=111728821;SVLEN=31577;END=111760398;STRANDS=-+:13;IMPRECISE;CIPOS=-318,30;CIEND=-30,265;CIPOS95=-81,30;CIEND95=-30,33;SU=13;PE=13;SR=0;ALG=PROD;AF=0.0001188;NSAMP=2;MSQ=58.27;AN=16834;AC=2;NS=8438;AC_Hom=0;AC_Het=2;AC_Hemi=0;MAF=0.000118511;HWE=1;NFAM=2
11	111729915	103897	N	<DEL>	434.52	PASS	SVTYPE=DEL;POS=111729915;SVLEN=-8688;END=111738603;STRANDS=+-:20;CIPOS=-9,10;CIEND=-4,1;CIPOS95=0,0;CIEND95=0,0;SU=20;PE=12;SR=8;ALG=PROD;AF=5.94e-05;NSAMP=1;MSQ=434.52;AN=16834;AC=1;NS=8438;AC_Hom=0;AC_Het=1;AC_Hemi=0;MAF=5.92557e-05;HWE=1;NFAM=1
11	111758856	103899	N	<DEL>	1198.42	PASS	SVTYPE=DEL;POS=111758856;SVLEN=-516;END=111759372;STRANDS=+-:51;IMPRECISE;CIPOS=-15,30;CIEND=-30,10;CIPOS95=-1,1;CIEND95=-1,1;SU=51;PE=49;SR=2;ALG=PROD;AF=0.0002376;NSAMP=4;MSQ=299.59;AN=16834;AC=4;NS=8438;AC_Hom=0;AC_Het=4;AC_Hemi=0;MAF=0.000237023;HWE=1;NFAM=3
11	111766567	15786_1	N	]18:12734145]N	443.54	LOW	SVTYPE=BND;POS=111766567;STRANDS=-+:4;CIPOS=-9,8;CIEND=-9,8;CIPOS95=0,0;CIEND95=0,0;MATEID=15786_2;EVENT=15786;SU=4;PE=0;SR=4;ALG=PROD;AF=0.001188;NSAMP=16;MSQ=26.84;AN=16834;AC=20;NS=8438;AC_Hom=8;AC_Het=12;AC_Hemi=0;MAF=0.00118511;HWE=1.62716e-10;NFAM=16
11	111767632	296297	N	<INV>	578.55	LOW	SVTYPE=INV;POS=111767632;SVLEN=802;END=111768434;STRANDS=++:11,--:13;IMPRECISE;CIPOS=-136,156;CIEND=-10,32;CIPOS95=-57,54;CIEND95=-1,23;SU=24;PE=24;SR=0;ALG=PROD;AF=5.94e-05;NSAMP=1;MSQ=578.55;AN=16834;AC=1;NS=8438;AC_Hom=0;AC_Het=1;AC_Hemi=0;MAF=5.92557e-05;HWE=1;NFAM=1
11	111783405	103900_1	N	N[11:111783673[	55.82	LOW	SVTYPE=BND;POS=111783405;STRANDS=+-:4;CIPOS=-9,8;CIEND=-9,8;CIPOS95=0,0;CIEND95=0,0;MATEID=103900_2;EVENT=103900;SU=4;PE=0;SR=4;ALG=PROD;AF=0.0002376;NSAMP=4;MSQ=11.56;AN=16834;AC=4;NS=8438;AC_Hom=0;AC_Het=4;AC_Hemi=0;MAF=0.000237023;HWE=1;NFAM=4
11	111783673	103900_2	N	]11:111783405]N	55.82	LOW	SVTYPE=BND;POS=111783405;STRANDS=+-:4;CIPOS=-9,8;CIEND=-9,8;CIPOS95=0,0;CIEND95=0,0;MATEID=103900_1;EVENT=103900;SECONDARY;SU=4;PE=0;SR=4;ALG=PROD;AF=0.0002376;NSAMP=4;MSQ=11.56;AN=16834;AC=4;NS=8438;AC_Hom=0;AC_Het=4;AC_Hemi=0;MAF=0.000237023;HWE=1;NFAM=4
11	111784236	103901_1	N	N[11:111784291[	119.93	LOW	SVTYPE=BND;POS=111784236;STRANDS=+-:4;CIPOS=-9,8;CIEND=-9,8;CIPOS95=0,0;CIEND95=0,0;MATEID=103901_2;EVENT=103901;SU=4;PE=0;SR=4;ALG=PROD;AF=5.94e-05;NSAMP=1;MSQ=119.85;AN=16834;AC=1;NS=8438;AC_Hom=0;AC_Het=1;AC_Hemi=0;MAF=5.92557e-05;HWE=1;NFAM=1
11	111784291	103901_2	N	]11:111784236]N	119.93	LOW	SVTYPE=BND;POS=111784236;STRANDS=+-:4;CIPOS=-9,8;CIEND=-9,8;CIPOS95=0,0;CIEND95=0,0;MATEID=103901_1;EVENT=103901;SECONDARY;SU=4;PE=0;SR=4;ALG=PROD;AF=5.94e-05;NSAMP=1;MSQ=119.85;AN=16834;AC=1;NS=8438;AC_Hom=0;AC_Het=1;AC_Hemi=0;MAF=5.92557e-05;HWE=1;NFAM=1
11	111799007	103902_1	N	N[11:111799340[	187.31	LOW	SVTYPE=BND;POS=111799007;STRANDS=+-:18;CIPOS=-29,28;CIEND=-29,28;CIPOS95=0,0;CIEND95=0,0;MATEID=103902_2;EVENT=103902;SU=18;PE=0;SR=18;ALG=PROD;AF=0.0005346;NSAMP=9;MSQ=19.11;AN=16834;AC=9;NS=8438;AC_Hom=0;AC_Het=9;AC_Hemi=0;MAF=0.000533302;HWE=1;NFAM=9
11	111799340	103902_2	N	]11:111799007]N	187.31	LOW	SVTYPE=BND;POS=111799007;STRANDS=+-:18;CIPOS=-29,28;CIEND=-29,28;CIPOS95=0,0;CIEND95=0,0;MATEID=103902_1;EVENT=103902;SECONDARY;SU=18;PE=0;SR=18;ALG=PROD;AF=0.0005346;NSAMP=9;MSQ=19.11;AN=16834;AC=9;NS=8438;AC_Hom=0;AC_Het=9;AC_Hemi=0;MAF=0.000533302;HWE=1;NFAM=9
11	111824799	103903	N	<DEL>	614.43	PASS	SVTYPE=DEL;POS=111824799;SVLEN=-13949;END=111838748;STRANDS=+-:27;CIPOS=-2,1;CIEND=-10,9;CIPOS95=0,0;CIEND95=0,0;SU=27;PE=14;SR=13;ALG=PROD;AF=5.94e-05;NSAMP=1;MSQ=614.43;AN=16834;AC=1;NS=8438;AC_Hom=0;AC_Het=1;AC_Hemi=0;MAF=5.92557e-05;HWE=1;NFAM=1
11	111842449	14557_1	N	[12:12332296[N	5.71	LOW	SVTYPE=BND;POS=111842449;STRANDS=--:6;CIPOS=-6,5;CIEND=-6,5;CIPOS95=0,0;CIEND95=0,0;MATEID=14557_2;EVENT=14557;SU=6;PE=0;SR=6;ALG=PROD;AF=5.94e-05;NSAMP=1;MSQ=4.56;AN=16834;AC=1;NS=8438;AC_Hom=0;AC_Het=1;AC_Hemi=0;MAF=5.92557e-05;HWE=1;NFAM=1
11	111846582	103904	N	<DEL>	260.69	PASS	SVTYPE=DEL;POS=111846582;SVLEN=-925;END=111847507;STRANDS=+-:12;CIPOS=-8,10;CIEND=-6,3;CIPOS95=0,0;CIEND95=0,0;SU=12;PE=6;SR=6;ALG=PROD;AF=5.94e-05;NSAMP=1;MSQ=260.69;AN=16834;AC=1;NS=8438;AC_Hom=0;AC_Het=1;AC_Hemi=0;MAF=5.92557e-05;HWE=1;NFAM=1
11	111874749	101267_2	N	]11:63382533]N	8050.39	LOW	SVTYPE=BND;POS=63382533;STRANDS=+-:9;IMPRECISE;CIPOS=-430,30;CIEND=-30,269;CIPOS95=-123,30;CIEND95=-30,50;MATEID=101267_1;EVENT=101267;SECONDARY;SU=9;PE=9;SR=0;ALG=PROD;AF=0.024;NSAMP=399;MSQ=19.47;AN=16834;AC=404;NS=8438;AC_Hom=10;AC_Het=394;AC_Hemi=0;MAF=0.0239393;HWE=0.815679;NFAM=388
11	111897035	15103_1	N	]14:81786782]N	461916	LOW	SVTYPE=BND;POS=111897035;STRANDS=-+:280;CIPOS=-3,1;CIEND=-3,2;CIPOS95=0,0;CIEND95=0,0;MATEID=15103_2;EVENT=15103;SU=280;PE=78;SR=202;ALG=PROD;AF=0.3328;NSAMP=5585;MSQ=82.42;AN=16834;AC=5603;NS=8438;AC_Hom=36;AC_Het=5579;AC_Hemi=0;MAF=0.332721;HWE=0;NFAM=4968
11	111906892	15928_1	N	]18:77323048]N	19486.7	LOW	SVTYPE=BND;POS=111906892;STRANDS=-+:6;CIPOS=-46,45;CIEND=-46,45;CIPOS95=0,0;CIEND95=0,0;MATEID=15928_2;EVENT=15928;SU=6;PE=0;SR=6;ALG=PROD;AF=0.03962;NSAMP=667;MSQ=28.14;AN=16834;AC=667;NS=8438;AC_Hom=0;AC_Het=670;AC_Hemi=0;MAF=0.0397014;HWE=2.06945e-06;NFAM=605
11	111909307	15679_1	N	]17:43492161]N	39.17	LOW	SVTYPE=BND;POS=111909307;STRANDS=-+:6;IMPRECISE;CIPOS=-258,10;CIEND=-10,135;CIPOS95=-103,1;CIEND95=-2,51;MATEID=15679_2;EVENT=15679;SU=6;PE=6;SR=0;ALG=PROD;AF=5.94e-05;NSAMP=1;MSQ=38.76;AN=16834;AC=1;NS=8438;AC_Hom=0;AC_Het=1;AC_Hemi=0;MAF=5.92557e-05;HWE=1;NFAM=1
11	111913080	103905	N	<DEL>	686.38	PASS	SVTYPE=DEL;POS=111913080;SVLEN=-577;END=111913657;STRANDS=+-:29;CIPOS=-2,1;CIEND=-3,1;CIPOS95=0,0;CIEND95=0,0;SU=29;PE=17;SR=12;ALG=PROD;AF=5.94e-05;NSAMP=1;MSQ=686.38;AN=16834;AC=1;NS=8438;AC_Hom=0;AC_Het=1;AC_Hemi=0;MAF=5.92557e-05;HWE=1;NFAM=1
11	111938365	103906	N	<DEL>	266.64	PASS	SVTYPE=DEL;POS=111938365;SVLEN=-1069;END=111939434;STRANDS=+-:11;IMPRECISE;CIPOS=-10,245;CIEND=-235,10;CIPOS95=0,55;CIEND95=-63,1;SU=11;PE=11;SR=0;ALG=PROD;AF=5.94e-05;NSAMP=1;MSQ=266.64;AN=16834;AC=1;NS=8438;AC_Hom=0;AC_Het=1;AC_Hemi=0;MAF=5.92557e-05;HWE=1;NFAM=1
11	111950680	296298_1	N	[11:111951913[N	12.05	LOW	SVTYPE=BND;POS=111950680;STRANDS=--:5;IMPRECISE;CIPOS=-229,10;CIEND=-153,10;CIPOS95=-108,2;CIEND95=-62,2;MATEID=296298_2;EVENT=296298;SU=5;PE=5;SR=0;ALG=PROD;AF=5.94e-05;NSAMP=1;MSQ=12.05;AN=16834;AC=1;NS=8438;AC_Hom=0;AC_Het=1;AC_Hemi=0;MAF=5.92557e-05;HWE=1;NFAM=1
11	111951913	296298_2	N	[11:111950680[N	12.05	LOW	SVTYPE=BND;POS=111951913;STRANDS=--:5;IMPRECISE;CIPOS=-153,10;CIEND=-229,10;CIPOS95=-62,2;CIEND95=-108,2;MATEID=296298_1;EVENT=296298;SECONDARY;SU=5;PE=5;SR=0;ALG=PROD;AF=5.94e-05;NSAMP=1;MSQ=12.05;AN=16834;AC=1;NS=8438;AC_Hom=0;AC_Het=1;AC_Hemi=0;MAF=5.92557e-05;HWE=1;NFAM=1
11	111972380	16240_1	N	N]20:39056473]	110.71	LOW	SVTYPE=BND;POS=111972380;STRANDS=++:8;CIPOS=-10,10;CIEND=-10,10;CIPOS95=0,0;CIEND95=0,0;MATEID=16240_2;EVENT=16240;SU=8;PE=0;SR=8;ALG=PROD;AF=5.94e-05;NSAMP=1;MSQ=110.71;AN=16834;AC=1;NS=8438;AC_Hom=0;AC_Het=1;AC_Hemi=0;MAF=5.92557e-05;HWE=1;NFAM=1
11	111973950	53594_2	N	[5:175998038[N	10882.1	LOW	SVTYPE=BND;POS=111973950;STRANDS=--:4;CIPOS=-9,8;CIEND=-9,8;CIPOS95=0,0;CIEND95=0,0;MATEID=53594_1;EVENT=53594;SECONDARY;SU=4;PE=0;SR=4;ALG=PROD;AF=0.03404;NSAMP=572;MSQ=17.94;AN=16834;AC=573;NS=8438;AC_Hom=2;AC_Het=573;AC_Hemi=0;MAF=0.0340721;HWE=0.000767495;NFAM=518
11	112007934	15228_1	N	]15:45989295]N	25949.5	LOW	SVTYPE=BND;POS=112007934;STRANDS=-+:1748;CIPOS=0,0;CIEND=0,0;CIPOS95=0,0;CIEND95=0,0;MATEID=15228_2;EVENT=15228;SU=1748;PE=0;SR=1748;ALG=PROD;AF=0.04675;NSAMP=787;MSQ=32.36;AN=16834;AC=787;NS=8438;AC_Hom=0;AC_Het=788;AC_Hemi=0;MAF=0.0466935;HWE=9.64833e-09;NFAM=719
11	112045714	103907	N	<DEL>	395.64	PASS	SVTYPE=DEL;POS=112045714;SVLEN=-1809;END=112047523;STRANDS=+-:19;CIPOS=-4,3;CIEND=-5,2;CIPOS95=0,0;CIEND95=0,0;SU=19;PE=11;SR=8;ALG=PROD;AF=5.94e-05;NSAMP=1;MSQ=395.64;AN=16834;AC=1;NS=8438;AC_Hom=0;AC_Het=1;AC_Hemi=0;MAF=5.92557e-05;HWE=1;NFAM=1
11	112060412	103908	N	<DEL>	20.76	PASS	SVTYPE=DEL;POS=112060412;SVLEN=-3579;END=112063991;STRANDS=+-:4;IMPRECISE;CIPOS=-10,449;CIEND=-260,10;CIPOS95=0,154;CIEND95=-121,2;SU=4;PE=4;SR=0;ALG=PROD;AF=5.94e-05;NSAMP=1;MSQ=20.76;AN=16834;AC=1;NS=8438;AC_Hom=0;AC_Het=1;AC_Hemi=0;MAF=5.92557e-05;HWE=1;NFAM=1
11	112061473	103909	N	<DEL>	101.76	PASS	SVTYPE=DEL;POS=112061473;SVLEN=-3602;END=112065075;STRANDS=+-:6;IMPRECISE;CIPOS=-8,10;CIEND=-10,7;CIPOS95=-1,1;CIEND95=-1,0;SU=6;PE=4;SR=2;ALG=PROD;AF=5.94e-05;NSAMP=1;MSQ=101.76;AN=16834;AC=1;NS=8438;AC_Hom=0;AC_Het=1;AC_Hemi=0;MAF=5.92557e-05;HWE=1;NFAM=1
11	112069546	258400_2	N	N[11:66932570[	21.68	LOW	SVTYPE=BND;POS=66932570;STRANDS=-+:4;CIPOS=-9,8;CIEND=-9,8;CIPOS95=0,0;CIEND95=0,0;MATEID=258400_1;EVENT=258400;SECONDARY;SU=4;PE=0;SR=4;ALG=PROD;AF=5.94e-05;NSAMP=1;MSQ=18.11;AN=16834;AC=1;NS=8438;AC_Hom=0;AC_Het=1;AC_Hemi=0;MAF=5.92557e-05;HWE=1;NFAM=1
11	112078301	103910	N	<DEL>	677.43	PASS	SVTYPE=DEL;POS=112078301;SVLEN=-762;END=112079063;STRANDS=+-:29;CIPOS=-8,10;CIEND=-2,0;CIPOS95=0,0;CIEND95=0,0;SU=29;PE=15;SR=14;ALG=PROD;AF=5.94e-05;NSAMP=1;MSQ=677.43;AN=16834;AC=1;NS=8438;AC_Hom=0;AC_Het=1;AC_Hemi=0;MAF=5.92557e-05;HWE=1;NFAM=1
11	112097088	15892_1	N	]18:65231263]N	472.96	LOW	SVTYPE=BND;POS=112097088;STRANDS=-+:35;CIPOS=-43,41;CIEND=-44,43;CIPOS95=0,0;CIEND95=0,0;MATEID=15892_2;EVENT=15892;SU=35;PE=17;SR=18;ALG=PROD;AF=0.0001188;NSAMP=2;MSQ=236.48;AN=16834;AC=2;NS=8438;AC_Hom=0;AC_Het=2;AC_Hemi=0;MAF=0.000118511;HWE=1;NFAM=2
11	112097248	103912_1	N	N[11:112103883[	65.43	LOW	SVTYPE=BND;POS=112097248;STRANDS=+-:7;IMPRECISE;CIPOS=-10,395;CIEND=-297,10;CIPOS95=0,137;CIEND95=-113,0;MATEID=103912_2;EVENT=103912;SU=7;PE=7;SR=0;ALG=PROD;AF=5.94e-05;NSAMP=1;MSQ=65.43;AN=16834;AC=1;NS=8438;AC_Hom=0;AC_Het=1;AC_Hemi=0;MAF=5.92557e-05;HWE=1;NFAM=1
11	112097249	103911_1	N	N[11:112099313[	56.9	LOW	SVTYPE=BND;POS=112097249;STRANDS=+-:7;CIPOS=-5,4;CIEND=-5,4;CIPOS95=0,0;CIEND95=0,0;MATEID=103911_2;EVENT=103911;SU=7;PE=0;SR=7;ALG=PROD;AF=5.94e-05;NSAMP=1;MSQ=56.67;AN=16834;AC=1;NS=8438;AC_Hom=0;AC_Het=1;AC_Hemi=0;MAF=5.92557e-05;HWE=1;NFAM=1
11	112099313	103911_2	N	]11:112097249]N	56.9	LOW	SVTYPE=BND;POS=112097249;STRANDS=+-:7;CIPOS=-5,4;CIEND=-5,4;CIPOS95=0,0;CIEND95=0,0;MATEID=103911_1;EVENT=103911;SECONDARY;SU=7;PE=0;SR=7;ALG=PROD;AF=5.94e-05;NSAMP=1;MSQ=56.67;AN=16834;AC=1;NS=8438;AC_Hom=0;AC_Het=1;AC_Hemi=0;MAF=5.92557e-05;HWE=1;NFAM=1
11	112099396	103913_1	N	N[11:112101346[	77.77	LOW	SVTYPE=BND;POS=112099396;STRANDS=+-:7;CIPOS=-5,4;CIEND=-5,4;CIPOS95=0,0;CIEND95=0,0;MATEID=103913_2;EVENT=103913;SU=7;PE=0;SR=7;ALG=PROD;AF=5.94e-05;NSAMP=1;MSQ=77.77;AN=16834;AC=1;NS=8438;AC_Hom=0;AC_Het=1;AC_Hemi=0;MAF=5.92557e-05;HWE=1;NFAM=1
11	112099397	103914_1	N	N[11:112104152[	122.54	LOW	SVTYPE=BND;POS=112099397;STRANDS=+-:5;IMPRECISE;CIPOS=-9,452;CIEND=-422,10;CIPOS95=-1,153;CIEND95=-143,0;MATEID=103914_2;EVENT=103914;SU=5;PE=5;SR=0;ALG=PROD;AF=5.94e-05;NSAMP=1;MSQ=122.54;AN=16834;AC=1;NS=8438;AC_Hom=0;AC_Het=1;AC_Hemi=0;MAF=5.92557e-05;HWE=1;NFAM=1
11	112101346	103913_2	N	]11:112099396]N	77.77	LOW	SVTYPE=BND;POS=112099396;STRANDS=+-:7;CIPOS=-5,4;CIEND=-5,4;CIPOS95=0,0;CIEND95=0,0;MATEID=103913_1;EVENT=103913;SECONDARY;SU=7;PE=0;SR=7;ALG=PROD;AF=5.94e-05;NSAMP=1;MSQ=77.77;AN=16834;AC=1;NS=8438;AC_Hom=0;AC_Het=1;AC_Hemi=0;MAF=5.92557e-05;HWE=1;NFAM=1
11	112101406	103915_1	N	N[11:112103883[	26.49	LOW	SVTYPE=BND;POS=112101406;STRANDS=+-:11;CIPOS=-4,3;CIEND=-4,3;CIPOS95=0,0;CIEND95=0,0;MATEID=103915_2;EVENT=103915;SU=11;PE=3;SR=8;ALG=PROD;AF=5.94e-05;NSAMP=1;MSQ=26.49;AN=16834;AC=1;NS=8438;AC_Hom=0;AC_Het=1;AC_Hemi=0;MAF=5.92557e-05;HWE=1;NFAM=1
11	112103883	103912_2	N	]11:112097248]N	65.43	LOW	SVTYPE=BND;POS=112097248;STRANDS=+-:7;IMPRECISE;CIPOS=-297,10;CIEND=-10,395;CIPOS95=-113,0;CIEND95=0,137;MATEID=103912_1;EVENT=103912;SECONDARY;SU=7;PE=7;SR=0;ALG=PROD;AF=5.94e-05;NSAMP=1;MSQ=65.43;AN=16834;AC=1;NS=8438;AC_Hom=0;AC_Het=1;AC_Hemi=0;MAF=5.92557e-05;HWE=1;NFAM=1
11	112103883	103915_2	N	]11:112101406]N	26.49	LOW	SVTYPE=BND;POS=112101406;STRANDS=+-:11;CIPOS=-4,3;CIEND=-4,3;CIPOS95=0,0;CIEND95=0,0;MATEID=103915_1;EVENT=103915;SECONDARY;SU=11;PE=3;SR=8;ALG=PROD;AF=5.94e-05;NSAMP=1;MSQ=26.49;AN=16834;AC=1;NS=8438;AC_Hom=0;AC_Het=1;AC_Hemi=0;MAF=5.92557e-05;HWE=1;NFAM=1
11	112103956	103916_1	N	N[11:112104152[	212.67	LOW	SVTYPE=BND;POS=112103956;STRANDS=+-:17;CIPOS=-25,24;CIEND=-25,24;CIPOS95=0,0;CIEND95=0,0;MATEID=103916_2;EVENT=103916;SU=17;PE=0;SR=17;ALG=PROD;AF=0.0001782;NSAMP=3;MSQ=70.02;AN=16834;AC=3;NS=8438;AC_Hom=0;AC_Het=3;AC_Hemi=0;MAF=0.000177767;HWE=1;NFAM=3
11	112104152	103914_2	N	]11:112099397]N	122.54	LOW	SVTYPE=BND;POS=112099397;STRANDS=+-:5;IMPRECISE;CIPOS=-422,10;CIEND=-9,452;CIPOS95=-143,0;CIEND95=-1,153;MATEID=103914_1;EVENT=103914;SECONDARY;SU=5;PE=5;SR=0;ALG=PROD;AF=5.94e-05;NSAMP=1;MSQ=122.54;AN=16834;AC=1;NS=8438;AC_Hom=0;AC_Het=1;AC_Hemi=0;MAF=5.92557e-05;HWE=1;NFAM=1
11	112104152	103916_2	N	]11:112103956]N	212.67	LOW	SVTYPE=BND;POS=112103956;STRANDS=+-:17;CIPOS=-25,24;CIEND=-25,24;CIPOS95=0,0;CIEND95=0,0;MATEID=103916_1;EVENT=103916;SECONDARY;SU=17;PE=0;SR=17;ALG=PROD;AF=0.0001782;NSAMP=3;MSQ=70.02;AN=16834;AC=3;NS=8438;AC_Hom=0;AC_Het=3;AC_Hemi=0;MAF=0.000177767;HWE=1;NFAM=3
11	112104532	15893_1	N	N[18:65231251[	98.69	LOW	SVTYPE=BND;POS=112104532;STRANDS=+-:10;IMPRECISE;CIPOS=-49,426;CIEND=-273,50;CIPOS95=-49,101;CIEND95=-88,50;MATEID=15893_2;EVENT=15893;SU=10;PE=10;SR=0;ALG=PROD;AF=0.0001188;NSAMP=2;MSQ=49.34;AN=16834;AC=2;NS=8438;AC_Hom=0;AC_Het=2;AC_Hemi=0;MAF=0.000118511;HWE=1;NFAM=2
11	112110346	103917_1	N	N[11:112110765[	9.31	LOW	SVTYPE=BND;POS=112110346;STRANDS=+-:4;CIPOS=-9,8;CIEND=-9,8;CIPOS95=0,0;CIEND95=0,0;MATEID=103917_2;EVENT=103917;SU=4;PE=0;SR=4;ALG=PROD;AF=5.94e-05;NSAMP=1;MSQ=9.3;AN=16834;AC=1;NS=8438;AC_Hom=0;AC_Het=1;AC_Hemi=0;MAF=5.92557e-05;HWE=1;NFAM=1
11	112110765	103917_2	N	]11:112110346]N	9.31	LOW	SVTYPE=BND;POS=112110346;STRANDS=+-:4;CIPOS=-9,8;CIEND=-9,8;CIPOS95=0,0;CIEND95=0,0;MATEID=103917_1;EVENT=103917;SECONDARY;SU=4;PE=0;SR=4;ALG=PROD;AF=5.94e-05;NSAMP=1;MSQ=9.3;AN=16834;AC=1;NS=8438;AC_Hom=0;AC_Het=1;AC_Hemi=0;MAF=5.92557e-05;HWE=1;NFAM=1
11	112124942	103918_1	N	N[11:112125063[	28154.1	LOW	SVTYPE=BND;POS=112124942;STRANDS=+-:6;IMPRECISE;CIPOS=0,0;CIEND=0,0;CIPOS95=0,1;CIEND95=0,1;MATEID=103918_2;EVENT=103918;SU=6;PE=0;SR=6;ALG=PROD;AF=0.05709;NSAMP=961;MSQ=28.54;RETAINED;AN=16834;AC=961;NS=8438;AC_Hom=0;AC_Het=963;AC_Hemi=0;MAF=0.0570633;HWE=3.46223e-13;NFAM=911
11	112125040	15204_1	N	]15:40343010]N	112245	LOW	SVTYPE=BND;POS=112125040;STRANDS=-+:16;CIPOS=-10,10;CIEND=-29,10;CIPOS95=0,0;CIEND95=0,0;MATEID=15204_2;EVENT=15204;SU=16;PE=4;SR=12;ALG=PROD;AF=0.183;NSAMP=3081;MSQ=35.93;AN=16834;AC=3081;NS=8438;AC_Hom=0;AC_Het=3088;AC_Hemi=0;MAF=0.182982;HWE=0;NFAM=2834
11	112125063	103918_2	N	]11:112124942]N	28154.1	LOW	SVTYPE=BND;POS=112124942;STRANDS=+-:6;IMPRECISE;CIPOS=0,0;CIEND=0,0;CIPOS95=0,1;CIEND95=0,1;MATEID=103918_1;EVENT=103918;SECONDARY;SU=6;PE=0;SR=6;ALG=PROD;AF=0.05709;NSAMP=961;MSQ=28.54;RETAINED;AN=16834;AC=961;NS=8438;AC_Hom=0;AC_Het=963;AC_Hemi=0;MAF=0.0570633;HWE=3.46223e-13;NFAM=911
11	112125072	103921_1	N	N[11:112125358[	495.63	LOW	SVTYPE=BND;POS=112125072;STRANDS=+-:4;IMPRECISE;CIPOS=-8,10;CIEND=-7,9;CIPOS95=0,2;CIEND95=0,3;MATEID=103921_2;EVENT=103921;SU=4;PE=0;SR=4;ALG=PROD;AF=0.001366;NSAMP=23;MSQ=19.37;AN=16834;AC=23;NS=8438;AC_Hom=0;AC_Het=23;AC_Hemi=0;MAF=0.00136288;HWE=1;NFAM=23
11	112125351	103922_1	N	N[11:112125805[	6887.81	LOW	SVTYPE=BND;POS=112125351;STRANDS=+-:4;CIPOS=-9,8;CIEND=-9,8;CIPOS95=0,0;CIEND95=0,0;MATEID=103922_2;EVENT=103922;SU=4;PE=0;SR=4;ALG=PROD;AF=0.02317;NSAMP=388;MSQ=16.2;AN=16834;AC=390;NS=8438;AC_Hom=4;AC_Het=388;AC_Hemi=0;MAF=0.0232283;HWE=0.332242;NFAM=376
11	112125358	103921_2	N	]11:112125072]N	495.63	LOW	SVTYPE=BND;POS=112125072;STRANDS=+-:4;IMPRECISE;CIPOS=-7,9;CIEND=-8,10;CIPOS95=0,3;CIEND95=0,2;MATEID=103921_1;EVENT=103921;SECONDARY;SU=4;PE=0;SR=4;ALG=PROD;AF=0.001366;NSAMP=23;MSQ=19.37;AN=16834;AC=23;NS=8438;AC_Hom=0;AC_Het=23;AC_Hemi=0;MAF=0.00136288;HWE=1;NFAM=23
11	112125422	103923_1	N	N[11:112125505[	42652.1	LOW	SVTYPE=BND;POS=112125422;STRANDS=+-:4;IMPRECISE;CIPOS=-7,8;CIEND=-9,8;CIPOS95=-1,3;CIEND95=0,0;MATEID=103923_2;EVENT=103923;SU=4;PE=0;SR=4;ALG=PROD;AF=0.1088;NSAMP=1829;MSQ=22.19;AN=16828;AC=1831;NS=8435;AC_Hom=4;AC_Het=1834;AC_Hemi=0;MAF=0.108951;HWE=1.4013e-45;NFAM=1726
11	112125505	103923_2	N	]11:112125422]N	42652.1	LOW	SVTYPE=BND;POS=112125422;STRANDS=+-:4;IMPRECISE;CIPOS=-9,8;CIEND=-7,8;CIPOS95=0,0;CIEND95=-1,3;MATEID=103923_1;EVENT=103923;SECONDARY;SU=4;PE=0;SR=4;ALG=PROD;AF=0.1088;NSAMP=1829;MSQ=22.19;AN=16828;AC=1831;NS=8435;AC_Hom=4;AC_Het=1834;AC_Hemi=0;MAF=0.108951;HWE=1.4013e-45;NFAM=1726
11	112125678	103924_1	N	N[11:112125730[	10844.6	LOW	SVTYPE=BND;POS=112125678;STRANDS=+-:4;CIPOS=-9,8;CIEND=-9,8;CIPOS95=0,0;CIEND95=0,0;MATEID=103924_2;EVENT=103924;SU=4;PE=0;SR=4;ALG=PROD;AF=0.05812;NSAMP=369;MSQ=27.24;AN=10720;AC=623;NS=5373;AC_Hom=512;AC_Het=116;AC_Hemi=0;MAF=0.0584403;HWE=0;NFAM=357
11	112125730	103924_2	N	]11:112125678]N	10844.6	LOW	SVTYPE=BND;POS=112125678;STRANDS=+-:4;CIPOS=-9,8;CIEND=-9,8;CIPOS95=0,0;CIEND95=0,0;MATEID=103924_1;EVENT=103924;SECONDARY;SU=4;PE=0;SR=4;ALG=PROD;AF=0.05812;NSAMP=369;MSQ=27.24;AN=10720;AC=623;NS=5373;AC_Hom=512;AC_Het=116;AC_Hemi=0;MAF=0.0584403;HWE=0;NFAM=357
11	112125737	11524_2	N	N]10:128580645]	904.39	LOW	SVTYPE=BND;POS=112125737;STRANDS=++:4;IMPRECISE;CIPOS=-10,559;CIEND=-10,513;CIPOS95=0,204;CIEND95=-1,183;MATEID=11524_1;EVENT=11524;SECONDARY;SU=4;PE=4;SR=0;ALG=PROD;AF=0.001544;NSAMP=26;MSQ=33.56;AN=16834;AC=26;NS=8438;AC_Hom=0;AC_Het=26;AC_Hemi=0;MAF=0.00154065;HWE=1;NFAM=26
11	112125787	15308_1	N	[15:79384814[N	2533.88	LOW	SVTYPE=BND;POS=112125787;STRANDS=--:18;CIPOS=-9,8;CIEND=-9,8;CIPOS95=0,0;CIEND95=0,0;MATEID=15308_2;EVENT=15308;SU=18;PE=0;SR=18;ALG=PROD;AF=0.009564;NSAMP=159;MSQ=13.84;AN=16834;AC=161;NS=8438;AC_Hom=4;AC_Het=157;AC_Hemi=0;MAF=0.00954018;HWE=0.177235;NFAM=159
11	112125805	103922_2	N	]11:112125351]N	6887.81	LOW	SVTYPE=BND;POS=112125351;STRANDS=+-:4;CIPOS=-9,8;CIEND=-9,8;CIPOS95=0,0;CIEND95=0,0;MATEID=103922_1;EVENT=103922;SECONDARY;SU=4;PE=0;SR=4;ALG=PROD;AF=0.02317;NSAMP=388;MSQ=16.2;AN=16834;AC=390;NS=8438;AC_Hom=4;AC_Het=388;AC_Hemi=0;MAF=0.0232283;HWE=0.332242;NFAM=376
11	112138633	11717_2	N	[10:104975906[N	9.64	LOW	SVTYPE=BND;POS=112138633;STRANDS=--:4;IMPRECISE;CIPOS=-216,10;CIEND=-449,8;CIPOS95=-101,2;CIEND95=-172,0;MATEID=11717_1;EVENT=11717;SECONDARY;SU=4;PE=4;SR=0;ALG=PROD;AF=5.94e-05;NSAMP=1;MSQ=9.14;AN=16834;AC=1;NS=8438;AC_Hom=0;AC_Het=1;AC_Hemi=0;MAF=5.92557e-05;HWE=1;NFAM=1
11	112143698	27635_2	N	]2:234836412]N	5560.57	LOW	SVTYPE=BND;POS=112143698;STRANDS=+-:234;IMPRECISE;CIPOS=-261,12;CIEND=-10,175;CIPOS95=-38,12;CIEND95=-8,8;MATEID=27635_1;EVENT=27635;SECONDARY;SU=234;PE=234;SR=0;ALG=PROD;AF=0.009326;NSAMP=157;MSQ=34.7;AN=16834;AC=157;NS=8438;AC_Hom=0;AC_Het=157;AC_Hemi=0;MAF=0.00930315;HWE=1;NFAM=157
11	112163572	296299_1	N	N]11:112163891]	2235.22	PASS	SVTYPE=BND;POS=112163572;STRANDS=++:126;CIPOS=-5,5;CIEND=-5,6;CIPOS95=0,0;CIEND95=0,0;MATEID=296299_2;EVENT=296299;SU=126;PE=70;SR=56;ALG=PROD;AF=0.0004158;NSAMP=7;MSQ=319.32;AN=16834;AC=7;NS=8438;AC_Hom=0;AC_Het=7;AC_Hemi=0;MAF=0.00041479;HWE=1;NFAM=7
11	112163669	296300_1	N	[11:112168609[N	2142.42	PASS	SVTYPE=BND;POS=112163669;STRANDS=--:121;CIPOS=-5,2;CIEND=-5,3;CIPOS95=0,0;CIEND95=0,0;MATEID=296300_2;EVENT=296300;SU=121;PE=60;SR=61;ALG=PROD;AF=0.0004158;NSAMP=7;MSQ=306.06;AN=16834;AC=7;NS=8438;AC_Hom=0;AC_Het=7;AC_Hemi=0;MAF=0.00041479;HWE=1;NFAM=7
11	112163891	296299_2	N	N]11:112163572]	2235.22	PASS	SVTYPE=BND;POS=112163891;STRANDS=++:126;CIPOS=-5,6;CIEND=-5,5;CIPOS95=0,0;CIEND95=0,0;MATEID=296299_1;EVENT=296299;SECONDARY;SU=126;PE=70;SR=56;ALG=PROD;AF=0.0004158;NSAMP=7;MSQ=319.32;AN=16834;AC=7;NS=8438;AC_Hom=0;AC_Het=7;AC_Hemi=0;MAF=0.00041479;HWE=1;NFAM=7
11	112164484	103925	N	<DEL>	932.36	PASS	SVTYPE=DEL;POS=112164484;SVLEN=-474;END=112164958;STRANDS=+-:34;CIPOS=-2,1;CIEND=-10,8;CIPOS95=0,0;CIEND95=0,0;SU=34;PE=22;SR=12;ALG=PROD;AF=5.94e-05;NSAMP=1;MSQ=932.36;AN=16834;AC=1;NS=8438;AC_Hom=0;AC_Het=1;AC_Hemi=0;MAF=5.92557e-05;HWE=1;NFAM=1
11	112168609	296300_2	N	[11:112163669[N	2142.42	PASS	SVTYPE=BND;POS=112168609;STRANDS=--:121;CIPOS=-5,3;CIEND=-5,2;CIPOS95=0,0;CIEND95=0,0;MATEID=296300_1;EVENT=296300;SECONDARY;SU=121;PE=60;SR=61;ALG=PROD;AF=0.0004158;NSAMP=7;MSQ=306.06;AN=16834;AC=7;NS=8438;AC_Hom=0;AC_Het=7;AC_Hemi=0;MAF=0.00041479;HWE=1;NFAM=7
11	112177837	103926	N	<DEL>	443.48	PASS	SVTYPE=DEL;POS=112177837;SVLEN=-3420;END=112181257;STRANDS=+-:19;CIPOS=-5,4;CIEND=-6,2;CIPOS95=0,0;CIEND95=0,0;SU=19;PE=12;SR=7;ALG=PROD;AF=5.94e-05;NSAMP=1;MSQ=443.48;AN=16834;AC=1;NS=8438;AC_Hom=0;AC_Het=1;AC_Hemi=0;MAF=5.92557e-05;HWE=1;NFAM=1
11	112197004	103927	N	<DEL>	158.8	PASS	SVTYPE=DEL;POS=112197004;SVLEN=-1372;END=112198376;STRANDS=+-:7;IMPRECISE;CIPOS=-10,437;CIEND=-216,10;CIPOS95=-2,108;CIEND95=-108,2;SU=7;PE=7;SR=0;ALG=PROD;AF=5.94e-05;NSAMP=1;MSQ=158.8;AN=16834;AC=1;NS=8438;AC_Hom=0;AC_Het=1;AC_Hemi=0;MAF=5.92557e-05;HWE=1;NFAM=1
11	112205380	258805	N	<DUP>	117.93	PASS	SVTYPE=DUP;POS=112205380;SVLEN=1820;END=112207200;STRANDS=-+:14;CIPOS=-6,3;CIEND=-7,10;CIPOS95=0,0;CIEND95=0,0;SU=14;PE=7;SR=7;ALG=PROD;AF=5.94e-05;NSAMP=1;MSQ=117.42;AN=16834;AC=1;NS=8438;AC_Hom=0;AC_Het=1;AC_Hemi=0;MAF=5.92557e-05;HWE=1;NFAM=1
11	112251620	258806	N	<DUP>	1099.85	PASS	SVTYPE=DUP;POS=112251620;SVLEN=109;END=112251729;STRANDS=-+:32;CIPOS=-21,20;CIEND=-21,20;CIPOS95=0,0;CIEND95=0,0;SU=32;PE=0;SR=32;ALG=PROD;AF=0.0004752;NSAMP=8;MSQ=136.61;AN=16834;AC=8;NS=8438;AC_Hom=0;AC_Het=8;AC_Hemi=0;MAF=0.000474046;HWE=1;NFAM=8
11	112258689	15429_1	N	[16:30763516[N	19502.1	LOW	SVTYPE=BND;POS=112258689;STRANDS=--:417;IMPRECISE;CIPOS=-240,15;CIEND=-110,11;CIPOS95=-15,15;CIEND95=-2,2;MATEID=15429_2;EVENT=15429;SU=417;PE=417;SR=0;ALG=PROD;AF=0.04859;NSAMP=818;MSQ=22.93;AN=16834;AC=818;NS=8438;AC_Hom=0;AC_Het=819;AC_Hemi=0;MAF=0.0485305;HWE=1.74389e-09;NFAM=777
11	112263586	103928	N	<DEL>	616.22	PASS	SVTYPE=DEL;POS=112263586;SVLEN=-3718;END=112267304;STRANDS=+-:27;IMPRECISE;CIPOS=-10,350;CIEND=-217,11;CIPOS95=-10,73;CIEND95=-58,11;SU=27;PE=27;SR=0;ALG=PROD;AF=0.000297;NSAMP=5;MSQ=123.25;AN=16834;AC=5;NS=8438;AC_Hom=0;AC_Het=5;AC_Hemi=0;MAF=0.000296279;HWE=1;NFAM=5
11	112265676	103929	N	<DEL>	572.41	PASS	SVTYPE=DEL;POS=112265676;SVLEN=-1127;END=112266803;STRANDS=+-:35;CIPOS=-20,20;CIEND=-24,21;CIPOS95=0,0;CIEND95=0,0;SU=35;PE=19;SR=16;ALG=PROD;AF=0.0001188;NSAMP=2;MSQ=286.2;AN=16834;AC=2;NS=8438;AC_Hom=0;AC_Het=2;AC_Hemi=0;MAF=0.000118511;HWE=1;NFAM=2
11	112295401	103930	N	<DEL>	1423.36	PASS	SVTYPE=DEL;POS=112295401;SVLEN=-1837;END=112297238;STRANDS=+-:68;CIPOS=-23,22;CIEND=-23,20;CIPOS95=0,0;CIEND95=0,0;SU=68;PE=36;SR=32;ALG=PROD;AF=0.0001782;NSAMP=3;MSQ=474.45;AN=16834;AC=3;NS=8438;AC_Hom=0;AC_Het=3;AC_Hemi=0;MAF=0.000177767;HWE=1;NFAM=3
11	112318456	46537_2	N	N]4:23197437]	287828	LOW	SVTYPE=BND;POS=112318456;STRANDS=++:34;CIPOS=-10,10;CIEND=-10,10;CIPOS95=0,0;CIEND95=0,0;MATEID=46537_1;EVENT=46537;SECONDARY;SU=34;PE=5;SR=29;ALG=PROD;AF=0.2049;NSAMP=3450;MSQ=83.16;AN=16834;AC=3450;NS=8438;AC_Hom=0;AC_Het=3456;AC_Hemi=0;MAF=0.204788;HWE=0;NFAM=3187
11	112367790	103931	N	<DEL>	4864.42	PASS	SVTYPE=DEL;POS=112367790;SVLEN=-1359;END=112369149;STRANDS=+-:217;CIPOS=-4,3;CIEND=-3,23;CIPOS95=0,0;CIEND95=0,0;SU=217;PE=105;SR=112;ALG=PROD;AF=0.000594;NSAMP=10;MSQ=486.44;AN=16834;AC=10;NS=8438;AC_Hom=0;AC_Het=10;AC_Hemi=0;MAF=0.000592557;HWE=1;NFAM=5
11	112370387	103932	N	<DEL>	389.57	PASS	SVTYPE=DEL;POS=112370387;SVLEN=-402;END=112370789;STRANDS=+-:14;CIPOS=-3,2;CIEND=-10,10;CIPOS95=0,0;CIEND95=0,0;SU=14;PE=4;SR=10;ALG=PROD;AF=5.94e-05;NSAMP=1;MSQ=389.56;AN=16834;AC=1;NS=8438;AC_Hom=0;AC_Het=1;AC_Hemi=0;MAF=5.92557e-05;HWE=1;NFAM=1
11	112389152	27299_2	N	N]2:80183987]	26161.7	LOW	SVTYPE=BND;POS=112389152;STRANDS=++:4;IMPRECISE;CIPOS=-9,8;CIEND=-9,9;CIPOS95=0,0;CIEND95=0,1;MATEID=27299_1;EVENT=27299;SECONDARY;SU=4;PE=0;SR=4;ALG=PROD;AF=0.06018;NSAMP=642;MSQ=40.66;AN=16834;AC=1013;NS=8438;AC_Hom=744;AC_Het=271;AC_Hemi=0;MAF=0.0601446;HWE=0;NFAM=544
11	112389959	15933_1	N	]19:2067194]N	15159.3	LOW	SVTYPE=BND;POS=112389959;STRANDS=-+:25;IMPRECISE;CIPOS=-411,28;CIEND=-31,389;CIPOS95=-73,28;CIEND95=-31,68;MATEID=15933_2;EVENT=15933;SU=25;PE=25;SR=0;ALG=PROD;AF=0.02845;NSAMP=479;MSQ=30.78;AN=16834;AC=479;NS=8438;AC_Hom=0;AC_Het=479;AC_Hemi=0;MAF=0.0283835;HWE=0.00217103;NFAM=441
11	112401432	103933_1	N	N[11:112401482[	543.76	LOW	SVTYPE=BND;POS=112401432;STRANDS=+-:4;CIPOS=-9,8;CIEND=-9,8;CIPOS95=0,0;CIEND95=0,0;MATEID=103933_2;EVENT=103933;SU=4;PE=0;SR=4;ALG=PROD;AF=0.0007722;NSAMP=13;MSQ=35.75;AN=16834;AC=13;NS=8438;AC_Hom=0;AC_Het=13;AC_Hemi=0;MAF=0.000770325;HWE=1;NFAM=13
11	112401455	11718_2	N	N[10:35192045[	2430.78	LOW	SVTYPE=BND;POS=112401455;STRANDS=-+:4;CIPOS=-9,8;CIEND=-9,8;CIPOS95=0,0;CIEND95=0,0;MATEID=11718_1;EVENT=11718;SECONDARY;SU=4;PE=0;SR=4;ALG=PROD;AF=0.005762;NSAMP=97;MSQ=24.18;AN=16834;AC=97;NS=8438;AC_Hom=0;AC_Het=97;AC_Hemi=0;MAF=0.00574781;HWE=1;NFAM=96
11	112401482	103933_2	N	]11:112401432]N	543.76	LOW	SVTYPE=BND;POS=112401432;STRANDS=+-:4;CIPOS=-9,8;CIEND=-9,8;CIPOS95=0,0;CIEND95=0,0;MATEID=103933_1;EVENT=103933;SECONDARY;SU=4;PE=0;SR=4;ALG=PROD;AF=0.0007722;NSAMP=13;MSQ=35.75;AN=16834;AC=13;NS=8438;AC_Hom=0;AC_Het=13;AC_Hemi=0;MAF=0.000770325;HWE=1;NFAM=13
11	112433458	103934_1	N	N[11:112433560[	140.94	LOW	SVTYPE=BND;POS=112433458;STRANDS=+-:7;CIPOS=-5,4;CIEND=-5,4;CIPOS95=0,0;CIEND95=0,0;MATEID=103934_2;EVENT=103934;SU=7;PE=0;SR=7;ALG=PROD;AF=5.94e-05;NSAMP=1;MSQ=140.83;AN=16834;AC=1;NS=8438;AC_Hom=0;AC_Het=1;AC_Hemi=0;MAF=5.92557e-05;HWE=1;NFAM=1
11	112433560	103934_2	N	]11:112433458]N	140.94	LOW	SVTYPE=BND;POS=112433458;STRANDS=+-:7;CIPOS=-5,4;CIEND=-5,4;CIPOS95=0,0;CIEND95=0,0;MATEID=103934_1;EVENT=103934;SECONDARY;SU=7;PE=0;SR=7;ALG=PROD;AF=5.94e-05;NSAMP=1;MSQ=140.83;AN=16834;AC=1;NS=8438;AC_Hom=0;AC_Het=1;AC_Hemi=0;MAF=5.92557e-05;HWE=1;NFAM=1
11	112549641	103935_1	N	N[11:112553454[	3702.88	LOW	SVTYPE=BND;POS=112549641;STRANDS=+-:81;IMPRECISE;CIPOS=-8,360;CIEND=-189,10;CIPOS95=-8,46;CIEND95=-15,10;MATEID=103935_2;EVENT=103935;SU=81;PE=81;SR=0;ALG=PROD;AF=0.001129;NSAMP=19;MSQ=177.14;AN=16834;AC=19;NS=8438;AC_Hom=0;AC_Het=20;AC_Hemi=0;MAF=0.00118511;HWE=1;NFAM=14
11	112553454	103935_2	N	]11:112549641]N	3702.88	LOW	SVTYPE=BND;POS=112549641;STRANDS=+-:81;IMPRECISE;CIPOS=-189,10;CIEND=-8,360;CIPOS95=-15,10;CIEND95=-8,46;MATEID=103935_1;EVENT=103935;SECONDARY;SU=81;PE=81;SR=0;ALG=PROD;AF=0.001129;NSAMP=19;MSQ=177.14;AN=16834;AC=19;NS=8438;AC_Hom=0;AC_Het=20;AC_Hemi=0;MAF=0.00118511;HWE=1;NFAM=14
11	112580269	69808_2	N	]8:17321389]N	151.34	LOW	SVTYPE=BND;POS=112580269;STRANDS=+-:4;IMPRECISE;CIPOS=-411,10;CIEND=-10,527;CIPOS95=-162,1;CIEND95=0,185;MATEID=69808_1;EVENT=69808;SECONDARY;SU=4;PE=4;SR=0;ALG=PROD;AF=0.0007128;NSAMP=12;MSQ=12.13;AN=16834;AC=12;NS=8438;AC_Hom=0;AC_Het=12;AC_Hemi=0;MAF=0.000711069;HWE=1;NFAM=12
11	112580532	103936	N	<DEL>	458.51	PASS	SVTYPE=DEL;POS=112580532;SVLEN=-11177;END=112591709;STRANDS=+-:20;CIPOS=-3,2;CIEND=-10,10;CIPOS95=0,0;CIEND95=0,0;SU=20;PE=11;SR=9;ALG=PROD;AF=5.94e-05;NSAMP=1;MSQ=458.51;AN=16834;AC=1;NS=8438;AC_Hom=0;AC_Het=1;AC_Hemi=0;MAF=5.92557e-05;HWE=1;NFAM=1
11	112587387	38918_2	N	[3:169895120[N	233.19	LOW	SVTYPE=BND;POS=112587387;STRANDS=--:24;CIPOS=-10,10;CIEND=-10,10;CIPOS95=0,0;CIEND95=0,0;MATEID=38918_1;EVENT=38918;SECONDARY;SU=24;PE=18;SR=6;ALG=PROD;AF=5.94e-05;NSAMP=1;MSQ=233.19;AN=16834;AC=1;NS=8438;AC_Hom=0;AC_Het=1;AC_Hemi=0;MAF=5.92557e-05;HWE=1;NFAM=1
11	112587827	38594_2	N	N]3:169895122]	392.31	PASS	SVTYPE=BND;POS=112587827;STRANDS=++:25;CIPOS=-8,10;CIEND=-4,4;CIPOS95=0,0;CIEND95=0,0;MATEID=38594_1;EVENT=38594;SECONDARY;SU=25;PE=19;SR=6;ALG=PROD;AF=5.94e-05;NSAMP=1;MSQ=392.31;AN=16834;AC=1;NS=8438;AC_Hom=0;AC_Het=1;AC_Hemi=0;MAF=5.92557e-05;HWE=1;NFAM=1
11	112599670	103937_1	N	N[11:112599956[	7166.5	PASS	SVTYPE=BND;POS=112599670;STRANDS=+-:180;CIPOS=-3,1;CIEND=-2,1;CIPOS95=0,0;CIEND95=0,0;MATEID=103937_2;EVENT=103937;SU=180;PE=23;SR=157;ALG=PROD;AF=0.0007722;NSAMP=13;MSQ=551.02;AN=16834;AC=13;NS=8438;AC_Hom=0;AC_Het=13;AC_Hemi=0;MAF=0.000770325;HWE=1;NFAM=13
11	112599956	103937_2	N	]11:112599670]N	7166.5	PASS	SVTYPE=BND;POS=112599670;STRANDS=+-:180;CIPOS=-2,1;CIEND=-3,1;CIPOS95=0,0;CIEND95=0,0;MATEID=103937_1;EVENT=103937;SECONDARY;SU=180;PE=23;SR=157;ALG=PROD;AF=0.0007722;NSAMP=13;MSQ=551.02;AN=16834;AC=13;NS=8438;AC_Hom=0;AC_Het=13;AC_Hemi=0;MAF=0.000770325;HWE=1;NFAM=13
11	112609924	103938	N	<DEL>	1078.89	PASS	SVTYPE=DEL;POS=112609924;SVLEN=-47694;END=112657618;STRANDS=+-:47;CIPOS=-22,21;CIEND=-30,30;CIPOS95=0,0;CIEND95=0,0;SU=47;PE=26;SR=21;ALG=PROD;AF=0.0001188;NSAMP=2;MSQ=539.44;AN=16834;AC=2;NS=8438;AC_Hom=0;AC_Het=2;AC_Hemi=0;MAF=0.000118511;HWE=1;NFAM=2
11	112617743	103939	N	<DEL>	1.32142e+06	PASS	SVTYPE=DEL;POS=112617743;SVLEN=-405;END=112618148;STRANDS=+-:36521;CIPOS=0,0;CIEND=0,0;CIPOS95=0,0;CIEND95=0,0;SU=36521;PE=20954;SR=15567;ALG=PROD;AF=0.187;NSAMP=2752;MSQ=478.12;AN=16834;AC=3148;NS=8438;AC_Hom=798;AC_Het=2361;AC_Hemi=0;MAF=0.187189;HWE=6.91501e-13;NFAM=2393
11	112658391	258807	N	<DUP>	142.48	PASS	SVTYPE=DUP;POS=112658391;SVLEN=17131;END=112675522;STRANDS=-+:15;CIPOS=-7,4;CIEND=-7,10;CIPOS95=0,0;CIEND95=0,0;SU=15;PE=10;SR=5;ALG=PROD;AF=5.94e-05;NSAMP=1;MSQ=141.71;AN=16834;AC=1;NS=8438;AC_Hom=0;AC_Het=1;AC_Hemi=0;MAF=5.92557e-05;HWE=1;NFAM=1
11	112676268	103940	N	<DEL>	3097.56	PASS	SVTYPE=DEL;POS=112676268;SVLEN=-694;END=112676962;STRANDS=+-:99;CIPOS=-22,21;CIEND=-22,20;CIPOS95=0,0;CIEND95=0,0;SU=99;PE=73;SR=26;ALG=PROD;AF=0.0001782;NSAMP=2;MSQ=1548.78;AN=16834;AC=3;NS=8438;AC_Hom=2;AC_Het=1;AC_Hemi=0;MAF=0.000177767;HWE=0.000177778;NFAM=2
11	112724145	15527_1	N	]16:83285735]N	1974.32	LOW	SVTYPE=BND;POS=112724145;STRANDS=-+:16;CIPOS=-49,48;CIEND=-49,48;CIPOS95=0,0;CIEND95=0,0;MATEID=15527_2;EVENT=15527;SU=16;PE=0;SR=16;ALG=PROD;AF=0.005762;NSAMP=97;MSQ=18.68;AN=16834;AC=97;NS=8438;AC_Hom=0;AC_Het=97;AC_Hemi=0;MAF=0.00574781;HWE=1;NFAM=97
11	112730319	103941	N	<DEL>	404.59	PASS	SVTYPE=DEL;POS=112730319;SVLEN=-84455;END=112814774;STRANDS=+-:16;CIPOS=-7,10;CIEND=-10,10;CIPOS95=0,0;CIEND95=0,0;SU=16;PE=8;SR=8;ALG=PROD;AF=5.94e-05;NSAMP=1;MSQ=404.59;AN=16834;AC=1;NS=8438;AC_Hom=0;AC_Het=1;AC_Hemi=0;MAF=5.92557e-05;HWE=1;NFAM=1
11	112765122	258808	N	<DUP>	208.22	PASS	SVTYPE=DUP;POS=112765122;SVLEN=83140;END=112848262;STRANDS=-+:18;CIPOS=-4,1;CIEND=-9,10;CIPOS95=0,0;CIEND95=0,0;SU=18;PE=10;SR=8;ALG=PROD;AF=5.94e-05;NSAMP=1;MSQ=207.96;AN=16834;AC=1;NS=8438;AC_Hom=0;AC_Het=1;AC_Hemi=0;MAF=5.92557e-05;HWE=1;NFAM=1
11	112779794	16062_1	N	[19:34248444[N	393.46	LOW	SVTYPE=BND;POS=112779794;STRANDS=--:31;IMPRECISE;CIPOS=-478,11;CIEND=-162,50;CIPOS95=-89,11;CIEND95=-13,13;MATEID=16062_2;EVENT=16062;SU=31;PE=31;SR=0;ALG=PROD;AF=0.0009505;NSAMP=16;MSQ=23.61;AN=16834;AC=16;NS=8438;AC_Hom=0;AC_Het=16;AC_Hemi=0;MAF=0.000948092;HWE=1;NFAM=14
11	112779966	11719_2	N	[10:118150250[N	410.75	LOW	SVTYPE=BND;POS=112779966;STRANDS=--:297;IMPRECISE;CIPOS=-263,2;CIEND=-151,30;CIPOS95=-49,2;CIEND95=-8,8;MATEID=11719_1;EVENT=11719;SECONDARY;SU=297;PE=297;SR=0;ALG=PROD;AF=0.0008317;NSAMP=14;MSQ=28.16;AN=16834;AC=14;NS=8438;AC_Hom=0;AC_Het=14;AC_Hemi=0;MAF=0.00082958;HWE=1;NFAM=14
11	112779967	53596_2	N	]5:89482073]N	12.86	LOW	SVTYPE=BND;POS=112779967;STRANDS=+-:421;CIPOS=-21,21;CIEND=-21,21;CIPOS95=0,0;CIEND95=0,0;MATEID=53596_1;EVENT=53596;SECONDARY;SU=421;PE=1;SR=420;ALG=PROD;AF=5.94e-05;NSAMP=1;MSQ=9.36;AN=16834;AC=1;NS=8438;AC_Hom=0;AC_Het=1;AC_Hemi=0;MAF=5.92557e-05;HWE=1;NFAM=1
11	112800704	258809	N	<DUP>	263.07	PASS	SVTYPE=DUP;POS=112800704;SVLEN=14622;END=112815326;STRANDS=-+:22;CIPOS=-5,1;CIEND=-4,4;CIPOS95=0,0;CIEND95=0,0;SU=22;PE=16;SR=6;ALG=PROD;AF=5.94e-05;NSAMP=1;MSQ=262.54;AN=16834;AC=1;NS=8438;AC_Hom=0;AC_Het=1;AC_Hemi=0;MAF=5.92557e-05;HWE=1;NFAM=1
11	112841587	103942	N	<DEL>	191.87	PASS	SVTYPE=DEL;POS=112841587;SVLEN=-1056;END=112842643;STRANDS=+-:9;IMPRECISE;CIPOS=-10,269;CIEND=-180,10;CIPOS95=-2,60;CIEND95=-73,2;SU=9;PE=9;SR=0;ALG=PROD;AF=5.94e-05;NSAMP=1;MSQ=191.87;AN=16834;AC=1;NS=8438;AC_Hom=0;AC_Het=1;AC_Hemi=0;MAF=5.92557e-05;HWE=1;NFAM=1
11	112871003	103943	N	<DEL>	296.63	PASS	SVTYPE=DEL;POS=112871003;SVLEN=-3224;END=112874227;STRANDS=+-:13;IMPRECISE;CIPOS=-5,8;CIEND=-9,5;CIPOS95=0,1;CIEND95=0,0;SU=13;PE=9;SR=4;ALG=PROD;AF=5.94e-05;NSAMP=1;MSQ=296.63;AN=16834;AC=1;NS=8438;AC_Hom=0;AC_Het=1;AC_Hemi=0;MAF=5.92557e-05;HWE=1;NFAM=1
11	112871541	14681_1	N	]12:86799704]N	204671	LOW	SVTYPE=BND;POS=112871541;STRANDS=-+:149;CIPOS=-4,7;CIEND=-5,5;CIPOS95=0,0;CIEND95=0,0;MATEID=14681_2;EVENT=14681;SU=149;PE=2;SR=147;ALG=PROD;AF=0.3571;NSAMP=4620;MSQ=43.96;AN=16834;AC=6011;NS=8438;AC_Hom=2796;AC_Het=3237;AC_Hemi=0;MAF=0.35749;HWE=0;NFAM=4183
11	112871554	295939_2	N	N]11:64043805]	362.57	LOW	SVTYPE=BND;POS=112871554;STRANDS=++:4;CIPOS=-9,8;CIEND=-9,8;CIPOS95=0,0;CIEND95=0,0;MATEID=295939_1;EVENT=295939;SECONDARY;SU=4;PE=0;SR=4;ALG=PROD;AF=0.001366;NSAMP=23;MSQ=14;AN=16834;AC=23;NS=8438;AC_Hom=0;AC_Het=23;AC_Hemi=0;MAF=0.00136288;HWE=1;NFAM=22
11	112871554	999_2	N	N[1:167080728[	53412.2	LOW	SVTYPE=BND;POS=112871554;STRANDS=-+:59;CIPOS=-9,8;CIEND=-9,8;CIPOS95=0,0;CIEND95=0,0;MATEID=999_1;EVENT=999;SECONDARY;SU=59;PE=0;SR=59;ALG=PROD;AF=0.08685;NSAMP=1284;MSQ=41.21;AN=16834;AC=1462;NS=8438;AC_Hom=356;AC_Het=1108;AC_Hemi=0;MAF=0.0867504;HWE=1.84229e-41;NFAM=1197
11	112871581	14708_1	N	]12:107415524]N	1420.21	LOW	SVTYPE=BND;POS=112871581;STRANDS=-+:69;CIPOS=-29,28;CIEND=-29,28;CIPOS95=0,0;CIEND95=0,0;MATEID=14708_2;EVENT=14708;SU=69;PE=0;SR=69;ALG=PROD;AF=0.00398;NSAMP=67;MSQ=19.55;AN=16834;AC=67;NS=8438;AC_Hom=0;AC_Het=68;AC_Hemi=0;MAF=0.00402939;HWE=1;NFAM=66
11	112880045	46670_2	N	[4:104551019[N	215.45	LOW	SVTYPE=BND;POS=112880045;STRANDS=--:4;CIPOS=-9,8;CIEND=-9,8;CIPOS95=0,0;CIEND95=0,0;MATEID=46670_1;EVENT=46670;SECONDARY;SU=4;PE=0;SR=4;ALG=PROD;AF=0.0008911;NSAMP=15;MSQ=11.99;AN=16834;AC=15;NS=8438;AC_Hom=0;AC_Het=15;AC_Hemi=0;MAF=0.000888836;HWE=1;NFAM=15
11	112888382	1000_2	N	N[1:222711545[	16124.6	LOW	SVTYPE=BND;POS=112888382;STRANDS=-+:149;CIPOS=-9,8;CIEND=-6,4;CIPOS95=0,0;CIEND95=0,0;MATEID=1000_1;EVENT=1000;SECONDARY;SU=149;PE=0;SR=149;ALG=PROD;AF=0.02923;NSAMP=492;MSQ=31.74;AN=16834;AC=492;NS=8438;AC_Hom=0;AC_Het=496;AC_Hemi=0;MAF=0.0293909;HWE=0.000906654;NFAM=474
11	112926712	103945	N	<DEL>	883	PASS	SVTYPE=DEL;POS=112926712;SVLEN=-21614;END=112948326;STRANDS=+-:30;CIPOS=-6,10;CIEND=-7,1;CIPOS95=0,0;CIEND95=0,0;SU=30;PE=25;SR=5;ALG=PROD;AF=5.94e-05;NSAMP=1;MSQ=881.45;AN=16834;AC=1;NS=8438;AC_Hom=0;AC_Het=1;AC_Hemi=0;MAF=5.92557e-05;HWE=1;NFAM=1
11	112926735	16616_1	N	[X:68125297[N	302.81	LOW	SVTYPE=BND;POS=112926735;STRANDS=--:4;CIPOS=-9,8;CIEND=-9,8;CIPOS95=0,0;CIEND95=0,0;MATEID=16616_2;EVENT=16616;SU=4;PE=0;SR=4;ALG=PROD;AF=0.0008317;NSAMP=14;MSQ=20.64;AN=16834;AC=14;NS=8438;AC_Hom=0;AC_Het=14;AC_Hemi=0;MAF=0.00082958;HWE=1;NFAM=14
11	112961950	103946_1	N	N[11:112962011[	854.32	LOW	SVTYPE=BND;POS=112961950;STRANDS=+-:32;CIPOS=-7,7;CIEND=-7,7;CIPOS95=0,0;CIEND95=0,0;MATEID=103946_2;EVENT=103946;SU=32;PE=0;SR=32;ALG=PROD;AF=0.0002376;NSAMP=4;MSQ=213.57;AN=16834;AC=4;NS=8438;AC_Hom=0;AC_Het=4;AC_Hemi=0;MAF=0.000237023;HWE=1;NFAM=4
11	112962011	103946_2	N	]11:112961950]N	854.32	LOW	SVTYPE=BND;POS=112961950;STRANDS=+-:32;CIPOS=-7,7;CIEND=-7,7;CIPOS95=0,0;CIEND95=0,0;MATEID=103946_1;EVENT=103946;SECONDARY;SU=32;PE=0;SR=32;ALG=PROD;AF=0.0002376;NSAMP=4;MSQ=213.57;AN=16834;AC=4;NS=8438;AC_Hom=0;AC_Het=4;AC_Hemi=0;MAF=0.000237023;HWE=1;NFAM=4
11	112971059	258810	N	<DUP>	855.4	PASS	SVTYPE=DUP;POS=112971059;SVLEN=11716;END=112982775;STRANDS=-+:73;CIPOS=-30,30;CIEND=-22,21;CIPOS95=0,0;CIEND95=0,0;SU=73;PE=46;SR=27;ALG=PROD;AF=0.0002376;NSAMP=3;MSQ=284.95;AN=16834;AC=4;NS=8438;AC_Hom=2;AC_Het=2;AC_Hemi=0;MAF=0.000237023;HWE=0.000355545;NFAM=3
11	112987376	103947	N	<DEL>	71704.3	PASS	SVTYPE=DEL;POS=112987376;SVLEN=-2571;END=112989947;STRANDS=+-:3159;CIPOS=0,0;CIEND=0,0;CIPOS95=0,0;CIEND95=0,0;SU=3159;PE=1761;SR=1398;ALG=PROD;AF=0.0104;NSAMP=173;MSQ=414.48;AN=16834;AC=175;NS=8438;AC_Hom=4;AC_Het=171;AC_Hemi=0;MAF=0.0103698;HWE=0.22793;NFAM=168
11	113022702	103948	N	<DEL>	1750.43	PASS	SVTYPE=DEL;POS=113022702;SVLEN=-961;END=113023663;STRANDS=+-:74;CIPOS=-22,21;CIEND=-22,20;CIPOS95=0,0;CIEND95=0,0;SU=74;PE=47;SR=27;ALG=PROD;AF=0.0001782;NSAMP=3;MSQ=583.48;AN=16834;AC=3;NS=8438;AC_Hom=0;AC_Het=3;AC_Hemi=0;MAF=0.000177767;HWE=1;NFAM=3
11	113056674	103949	N	<DEL>	1079.14	PASS	SVTYPE=DEL;POS=113056674;SVLEN=-2404;END=113059078;STRANDS=+-:44;CIPOS=-7,10;CIEND=-2,0;CIPOS95=0,0;CIEND95=0,0;SU=44;PE=32;SR=12;ALG=PROD;AF=5.94e-05;NSAMP=1;MSQ=1079.14;AN=16834;AC=1;NS=8438;AC_Hom=0;AC_Het=1;AC_Hemi=0;MAF=5.92557e-05;HWE=1;NFAM=1
11	113138304	103950	N	<DEL>	1087.84	PASS	SVTYPE=DEL;POS=113138304;SVLEN=-868;END=113139172;STRANDS=+-:49;CIPOS=-26,27;CIEND=-29,24;CIPOS95=0,0;CIEND95=0,0;SU=49;PE=30;SR=19;ALG=PROD;AF=0.0001782;NSAMP=3;MSQ=362.61;AN=16834;AC=3;NS=8438;AC_Hom=0;AC_Het=3;AC_Hemi=0;MAF=0.000177767;HWE=1;NFAM=3
11	113175960	1001_2	N	[1:146522032[N	821.73	LOW	SVTYPE=BND;POS=113175960;STRANDS=--:13;CIPOS=-29,28;CIEND=-25,28;CIPOS95=0,0;CIEND95=0,0;MATEID=1001_1;EVENT=1001;SECONDARY;SU=13;PE=0;SR=13;ALG=PROD;AF=0.002198;NSAMP=37;MSQ=21.27;AN=16834;AC=37;NS=8438;AC_Hom=0;AC_Het=37;AC_Hemi=0;MAF=0.00219246;HWE=1;NFAM=37
11	113223010	258811_1	N	]11:113227161]N	123.05	LOW	SVTYPE=BND;POS=113223010;STRANDS=-+:8;CIPOS=-10,10;CIEND=-10,10;CIPOS95=0,0;CIEND95=0,0;MATEID=258811_2;EVENT=258811;SU=8;PE=0;SR=8;ALG=PROD;AF=0.0001188;NSAMP=2;MSQ=61.27;AN=16834;AC=2;NS=8438;AC_Hom=0;AC_Het=2;AC_Hemi=0;MAF=0.000118511;HWE=1;NFAM=2
11	113223023	103951_1	N	N[11:113227122[	56.51	LOW	SVTYPE=BND;POS=113223023;STRANDS=+-:5;CIPOS=-10,10;CIEND=-10,10;CIPOS95=0,0;CIEND95=0,0;MATEID=103951_2;EVENT=103951;SU=5;PE=0;SR=5;ALG=PROD;AF=0.0001188;NSAMP=2;MSQ=28.25;AN=16834;AC=2;NS=8438;AC_Hom=0;AC_Het=2;AC_Hemi=0;MAF=0.000118511;HWE=1;NFAM=2
11	113227122	103951_2	N	]11:113223023]N	56.51	LOW	SVTYPE=BND;POS=113223023;STRANDS=+-:5;CIPOS=-10,10;CIEND=-10,10;CIPOS95=0,0;CIEND95=0,0;MATEID=103951_1;EVENT=103951;SECONDARY;SU=5;PE=0;SR=5;ALG=PROD;AF=0.0001188;NSAMP=2;MSQ=28.25;AN=16834;AC=2;NS=8438;AC_Hom=0;AC_Het=2;AC_Hemi=0;MAF=0.000118511;HWE=1;NFAM=2
11	113227161	258811_2	N	N[11:113223010[	123.05	LOW	SVTYPE=BND;POS=113223010;STRANDS=-+:8;CIPOS=-10,10;CIEND=-10,10;CIPOS95=0,0;CIEND95=0,0;MATEID=258811_1;EVENT=258811;SECONDARY;SU=8;PE=0;SR=8;ALG=PROD;AF=0.0001188;NSAMP=2;MSQ=61.27;AN=16834;AC=2;NS=8438;AC_Hom=0;AC_Het=2;AC_Hemi=0;MAF=0.000118511;HWE=1;NFAM=2
11	113230774	15640_1	N	[17:31843125[N	1201.71	LOW	SVTYPE=BND;POS=113230774;STRANDS=--:73;CIPOS=-6,5;CIEND=-6,5;CIPOS95=0,0;CIEND95=0,0;MATEID=15640_2;EVENT=15640;SU=73;PE=0;SR=73;ALG=PROD;AF=0.002554;NSAMP=43;MSQ=26.57;AN=16834;AC=43;NS=8438;AC_Hom=0;AC_Het=43;AC_Hemi=0;MAF=0.002548;HWE=1;NFAM=43
11	113230774	295321_2	N	[11:41198516[N	225.73	LOW	SVTYPE=BND;POS=113230774;STRANDS=--:4;CIPOS=-9,8;CIEND=-9,8;CIPOS95=0,0;CIEND95=0,0;MATEID=295321_1;EVENT=295321;SECONDARY;SU=4;PE=0;SR=4;ALG=PROD;AF=0.0003564;NSAMP=6;MSQ=34.13;AN=16834;AC=6;NS=8438;AC_Hom=0;AC_Het=6;AC_Hemi=0;MAF=0.000355534;HWE=1;NFAM=6
11	113230800	295322_2	N	N]11:41198574]	74.72	LOW	SVTYPE=BND;POS=113230800;STRANDS=++:6;CIPOS=-6,5;CIEND=-6,5;CIPOS95=0,0;CIEND95=0,0;MATEID=295322_1;EVENT=295322;SECONDARY;SU=6;PE=0;SR=6;ALG=PROD;AF=5.94e-05;NSAMP=1;MSQ=74.7;AN=16834;AC=1;NS=8438;AC_Hom=0;AC_Het=1;AC_Hemi=0;MAF=5.92557e-05;HWE=1;NFAM=1
11	113249631	15190_1	N	]15:34114234]N	7642.69	LOW	SVTYPE=BND;POS=113249631;STRANDS=-+:393;CIPOS=-2,2;CIEND=-2,2;CIPOS95=0,0;CIEND95=0,0;MATEID=15190_2;EVENT=15190;SU=393;PE=0;SR=393;ALG=PROD;AF=0.01343;NSAMP=226;MSQ=33.35;AN=16834;AC=226;NS=8438;AC_Hom=0;AC_Het=226;AC_Hemi=0;MAF=0.0133918;HWE=0.408298;NFAM=211
11	113249682	15423_1	N	N]16:28293969]	956.57	LOW	SVTYPE=BND;POS=113249682;STRANDS=++:37;CIPOS=-6,5;CIEND=-6,5;CIPOS95=0,0;CIEND95=0,0;MATEID=15423_2;EVENT=15423;SU=37;PE=0;SR=37;ALG=PROD;AF=0.001782;NSAMP=30;MSQ=31.2;AN=16834;AC=30;NS=8438;AC_Hom=0;AC_Het=30;AC_Hemi=0;MAF=0.00177767;HWE=1;NFAM=30
11	113274109	103952_1	N	N[11:113274205[	5317.52	LOW	SVTYPE=BND;POS=113274109;STRANDS=+-:352;CIPOS=-2,1;CIEND=-2,2;CIPOS95=0,0;CIEND95=0,0;MATEID=103952_2;EVENT=103952;SU=352;PE=0;SR=352;ALG=PROD;AF=0.01556;NSAMP=262;MSQ=18.93;AN=16834;AC=262;NS=8438;AC_Hom=0;AC_Het=262;AC_Hemi=0;MAF=0.015525;HWE=0.272513;NFAM=259
11	113274109	296301	N	<INV>	94.55	LOW	SVTYPE=INV;POS=113274109;SVLEN=165;END=113274274;STRANDS=++:4,--:15;IMPRECISE;CIPOS=-30,36;CIEND=-64,30;CIPOS95=-12,12;CIEND95=-39,30;SU=19;PE=19;SR=0;ALG=PROD;AF=0.000297;NSAMP=5;MSQ=16.22;AN=16834;AC=5;NS=8438;AC_Hom=0;AC_Het=5;AC_Hemi=0;MAF=0.000296279;HWE=1;NFAM=5
11	113274205	103952_2	N	]11:113274109]N	5317.52	LOW	SVTYPE=BND;POS=113274109;STRANDS=+-:352;CIPOS=-2,2;CIEND=-2,1;CIPOS95=0,0;CIEND95=0,0;MATEID=103952_1;EVENT=103952;SECONDARY;SU=352;PE=0;SR=352;ALG=PROD;AF=0.01556;NSAMP=262;MSQ=18.93;AN=16834;AC=262;NS=8438;AC_Hom=0;AC_Het=262;AC_Hemi=0;MAF=0.015525;HWE=0.272513;NFAM=259
11	113310546	103953_1	N	N[11:113310600[	1853.13	LOW	SVTYPE=BND;POS=113310546;STRANDS=+-:37;CIPOS=-6,5;CIEND=-6,5;CIPOS95=0,0;CIEND95=0,0;MATEID=103953_2;EVENT=103953;SU=37;PE=0;SR=37;ALG=PROD;AF=0.0004752;NSAMP=8;MSQ=229.93;AN=16834;AC=8;NS=8438;AC_Hom=0;AC_Het=8;AC_Hemi=0;MAF=0.000474046;HWE=1;NFAM=8
11	113310600	103953_2	N	]11:113310546]N	1853.13	LOW	SVTYPE=BND;POS=113310546;STRANDS=+-:37;CIPOS=-6,5;CIEND=-6,5;CIPOS95=0,0;CIEND95=0,0;MATEID=103953_1;EVENT=103953;SECONDARY;SU=37;PE=0;SR=37;ALG=PROD;AF=0.0004752;NSAMP=8;MSQ=229.93;AN=16834;AC=8;NS=8438;AC_Hom=0;AC_Het=8;AC_Hemi=0;MAF=0.000474046;HWE=1;NFAM=8
11	113357572	59337_2	N	[6:26514428[N	97981.8	LOW	SVTYPE=BND;POS=113357572;STRANDS=--:4;IMPRECISE;CIPOS=-10,8;CIEND=-10,10;CIPOS95=-1,0;CIEND95=-1,1;MATEID=59337_1;EVENT=59337;SECONDARY;SU=4;PE=2;SR=2;ALG=PROD;AF=0.1377;NSAMP=2200;MSQ=44.07;AN=16832;AC=2318;NS=8437;AC_Hom=236;AC_Het=2086;AC_Hemi=0;MAF=0.137608;HWE=9.34727e-05;NFAM=1919
11	113357589	73438_2	N	[9:10438014[N	3481.82	LOW	SVTYPE=BND;POS=113357589;STRANDS=--:5;IMPRECISE;CIPOS=-10,9;CIEND=-10,10;CIPOS95=-1,0;CIEND95=-1,1;MATEID=73438_1;EVENT=73438;SECONDARY;SU=5;PE=2;SR=3;ALG=PROD;AF=0.0104;NSAMP=132;MSQ=25.67;AN=16832;AC=175;NS=8437;AC_Hom=86;AC_Het=89;AC_Hemi=0;MAF=0.010371;HWE=0;NFAM=132
11	113357624	15053_1	N	N]14:59310071]	34399	LOW	SVTYPE=BND;POS=113357624;STRANDS=++:4;CIPOS=-49,48;CIEND=-49,48;CIPOS95=0,0;CIEND95=0,0;MATEID=15053_2;EVENT=15053;SU=4;PE=0;SR=4;ALG=PROD;AF=0.08887;NSAMP=1486;MSQ=22.54;AN=16834;AC=1496;NS=8438;AC_Hom=20;AC_Het=1477;AC_Hemi=0;MAF=0.0887059;HWE=1.28963e-19;NFAM=1358
11	113357671	257725_2	N	N[11:25659376[	8376	LOW	SVTYPE=BND;POS=25659376;STRANDS=-+:8;IMPRECISE;CIPOS=-26,29;CIEND=-30,30;CIPOS95=-1,1;CIEND95=0,0;MATEID=257725_1;EVENT=257725;SECONDARY;SU=8;PE=3;SR=5;ALG=PROD;AF=0.04481;NSAMP=735;MSQ=9.01;AN=16828;AC=754;NS=8435;AC_Hom=38;AC_Het=716;AC_Hemi=0;MAF=0.0446947;HWE=0.524935;NFAM=678
11	113357682	16078_1	N	N[19:39352007[	290.8	LOW	SVTYPE=BND;POS=113357682;STRANDS=+-:4;IMPRECISE;CIPOS=-5,10;CIEND=-10,10;CIPOS95=-1,3;CIEND95=-3,3;MATEID=16078_2;EVENT=16078;SU=4;PE=3;SR=1;ALG=PROD;AF=0.000476;NSAMP=8;MSQ=19.58;AN=16806;AC=8;NS=8424;AC_Hom=0;AC_Het=8;AC_Hemi=0;MAF=0.000474834;HWE=1;NFAM=8
11	113366285	103954_1	N	N[11:113366823[	10320.5	PASS	SVTYPE=BND;POS=113366285;STRANDS=+-:433;CIPOS=-2,1;CIEND=-2,0;CIPOS95=0,0;CIEND95=0,0;MATEID=103954_2;EVENT=103954;SU=433;PE=233;SR=200;ALG=PROD;AF=0.001188;NSAMP=20;MSQ=516.02;AN=16834;AC=20;NS=8438;AC_Hom=0;AC_Het=20;AC_Hemi=0;MAF=0.00118511;HWE=1;NFAM=20
11	113366823	103954_2	N	]11:113366285]N	10320.5	PASS	SVTYPE=BND;POS=113366285;STRANDS=+-:433;CIPOS=-2,0;CIEND=-2,1;CIPOS95=0,0;CIEND95=0,0;MATEID=103954_1;EVENT=103954;SECONDARY;SU=433;PE=233;SR=200;ALG=PROD;AF=0.001188;NSAMP=20;MSQ=516.02;AN=16834;AC=20;NS=8438;AC_Hom=0;AC_Het=20;AC_Hemi=0;MAF=0.00118511;HWE=1;NFAM=20
11	113385975	103955	N	<DEL>	236.65	PASS	SVTYPE=DEL;POS=113385975;SVLEN=-4969;END=113390944;STRANDS=+-:14;IMPRECISE;CIPOS=-30,319;CIEND=-114,30;CIPOS95=-30,70;CIEND95=-27,27;SU=14;PE=14;SR=0;ALG=PROD;AF=0.0001188;NSAMP=2;MSQ=118.33;AN=16834;AC=2;NS=8438;AC_Hom=0;AC_Het=2;AC_Hemi=0;MAF=0.000118511;HWE=1;NFAM=2
11	113387873	103956_1	N	N[11:113388173[	77	LOW	SVTYPE=BND;POS=113387873;STRANDS=+-:10;CIPOS=-26,25;CIEND=-27,25;CIPOS95=0,0;CIEND95=0,0;MATEID=103956_2;EVENT=103956;SU=10;PE=0;SR=10;ALG=PROD;AF=0.0002376;NSAMP=4;MSQ=17.86;AN=16834;AC=4;NS=8438;AC_Hom=0;AC_Het=4;AC_Hemi=0;MAF=0.000237023;HWE=1;NFAM=4
11	113388173	103956_2	N	]11:113387873]N	77	LOW	SVTYPE=BND;POS=113387873;STRANDS=+-:10;CIPOS=-27,25;CIEND=-26,25;CIPOS95=0,0;CIEND95=0,0;MATEID=103956_1;EVENT=103956;SECONDARY;SU=10;PE=0;SR=10;ALG=PROD;AF=0.0002376;NSAMP=4;MSQ=17.86;AN=16834;AC=4;NS=8438;AC_Hom=0;AC_Het=4;AC_Hemi=0;MAF=0.000237023;HWE=1;NFAM=4
11	113399959	103957_1	N	N[11:113400048[	1555.56	PASS	SVTYPE=BND;POS=113399959;STRANDS=+-:59;CIPOS=-26,23;CIEND=-24,23;CIPOS95=0,0;CIEND95=0,0;MATEID=103957_2;EVENT=103957;SU=59;PE=1;SR=58;ALG=PROD;AF=0.000297;NSAMP=5;MSQ=311.11;AN=16834;AC=5;NS=8438;AC_Hom=0;AC_Het=5;AC_Hemi=0;MAF=0.000296279;HWE=1;NFAM=5
11	113400048	103957_2	N	]11:113399959]N	1555.56	PASS	SVTYPE=BND;POS=113399959;STRANDS=+-:59;CIPOS=-24,23;CIEND=-26,23;CIPOS95=0,0;CIEND95=0,0;MATEID=103957_1;EVENT=103957;SECONDARY;SU=59;PE=1;SR=58;ALG=PROD;AF=0.000297;NSAMP=5;MSQ=311.11;AN=16834;AC=5;NS=8438;AC_Hom=0;AC_Het=5;AC_Hemi=0;MAF=0.000296279;HWE=1;NFAM=5
11	113403324	103958_1	N	N[11:113403426[	221.8	LOW	SVTYPE=BND;POS=113403324;STRANDS=+-:11;CIPOS=-7,6;CIEND=-3,2;CIPOS95=0,0;CIEND95=0,0;MATEID=103958_2;EVENT=103958;SU=11;PE=1;SR=10;ALG=PROD;AF=5.94e-05;NSAMP=1;MSQ=221.8;AN=16834;AC=1;NS=8438;AC_Hom=0;AC_Het=1;AC_Hemi=0;MAF=5.92557e-05;HWE=1;NFAM=1
11	113403426	103958_2	N	]11:113403324]N	221.8	LOW	SVTYPE=BND;POS=113403324;STRANDS=+-:11;CIPOS=-3,2;CIEND=-7,6;CIPOS95=0,0;CIEND95=0,0;MATEID=103958_1;EVENT=103958;SECONDARY;SU=11;PE=1;SR=10;ALG=PROD;AF=5.94e-05;NSAMP=1;MSQ=221.8;AN=16834;AC=1;NS=8438;AC_Hom=0;AC_Het=1;AC_Hemi=0;MAF=5.92557e-05;HWE=1;NFAM=1
11	113442706	103959	N	<DEL>	272.65	PASS	SVTYPE=DEL;POS=113442706;SVLEN=-3397;END=113446103;STRANDS=+-:11;IMPRECISE;CIPOS=-4,10;CIEND=-10,6;CIPOS95=-1,1;CIEND95=-1,0;SU=11;PE=9;SR=2;ALG=PROD;AF=5.94e-05;NSAMP=1;MSQ=272.65;AN=16834;AC=1;NS=8438;AC_Hom=0;AC_Het=1;AC_Hemi=0;MAF=5.92557e-05;HWE=1;NFAM=1
11	113446284	46539_2	N	N[4:181918164[	1871.38	LOW	SVTYPE=BND;POS=113446284;STRANDS=-+:4;CIPOS=-9,8;CIEND=-9,8;CIPOS95=0,0;CIEND95=0,0;MATEID=46539_1;EVENT=46539;SECONDARY;SU=4;PE=0;SR=4;ALG=PROD;AF=0.001426;NSAMP=24;MSQ=77.88;AN=16834;AC=24;NS=8438;AC_Hom=0;AC_Het=24;AC_Hemi=0;MAF=0.00142214;HWE=1;NFAM=24
11	113461227	64705_2	N	]7:20713425]N	92.74	LOW	SVTYPE=BND;POS=113461227;STRANDS=+-:8;IMPRECISE;CIPOS=-347,7;CIEND=-8,344;CIPOS95=-112,1;CIEND95=0,116;MATEID=64705_1;EVENT=64705;SECONDARY;SU=8;PE=8;SR=0;ALG=PROD;AF=5.94e-05;NSAMP=1;MSQ=92.74;AN=16834;AC=1;NS=8438;AC_Hom=0;AC_Het=1;AC_Hemi=0;MAF=5.92557e-05;HWE=1;NFAM=1
11	113465820	103960	N	<DEL>	242.72	PASS	SVTYPE=DEL;POS=113465820;SVLEN=-693;END=113466513;STRANDS=+-:13;CIPOS=0,0;CIEND=-7,10;CIPOS95=0,0;CIEND95=0,0;SU=13;PE=6;SR=7;ALG=PROD;AF=5.94e-05;NSAMP=1;MSQ=242.72;AN=16834;AC=1;NS=8438;AC_Hom=0;AC_Het=1;AC_Hemi=0;MAF=5.92557e-05;HWE=1;NFAM=1
11	113479260	103961_1	N	N[11:113531864[	1528.21	LOW	SVTYPE=BND;POS=113479260;STRANDS=+-:53;IMPRECISE;CIPOS=-18,396;CIEND=-237,20;CIPOS95=-18,56;CIEND95=-27,20;MATEID=103961_2;EVENT=103961;SU=53;PE=53;SR=0;ALG=PROD;AF=0.002851;NSAMP=48;MSQ=30.43;AN=16834;AC=48;NS=8438;AC_Hom=0;AC_Het=49;AC_Hemi=0;MAF=0.00290353;HWE=1;NFAM=46
11	113498082	11720_2	N	N[10:107624669[	17905.7	LOW	SVTYPE=BND;POS=113498082;STRANDS=-+:53;CIPOS=-31,49;CIEND=-50,49;CIPOS95=0,0;CIEND95=0,0;MATEID=11720_1;EVENT=11720;SECONDARY;SU=53;PE=45;SR=8;ALG=PROD;AF=0.03938;NSAMP=663;MSQ=26.06;AN=16834;AC=663;NS=8438;AC_Hom=0;AC_Het=665;AC_Hemi=0;MAF=0.0394051;HWE=1.98635e-06;NFAM=657
11	113510650	103963_1	N	N[11:113510864[	200.03	LOW	SVTYPE=BND;POS=113510650;STRANDS=+-:17;CIPOS=-10,16;CIEND=-29,7;CIPOS95=0,0;CIEND95=0,0;MATEID=103963_2;EVENT=103963;SU=17;PE=0;SR=17;ALG=PROD;AF=0.0005346;NSAMP=9;MSQ=20.49;AN=16834;AC=9;NS=8438;AC_Hom=0;AC_Het=9;AC_Hemi=0;MAF=0.000533302;HWE=1;NFAM=9
11	113510864	103963_2	N	]11:113510650]N	200.03	LOW	SVTYPE=BND;POS=113510650;STRANDS=+-:17;CIPOS=-29,7;CIEND=-10,16;CIPOS95=0,0;CIEND95=0,0;MATEID=103963_1;EVENT=103963;SECONDARY;SU=17;PE=0;SR=17;ALG=PROD;AF=0.0005346;NSAMP=9;MSQ=20.49;AN=16834;AC=9;NS=8438;AC_Hom=0;AC_Het=9;AC_Hemi=0;MAF=0.000533302;HWE=1;NFAM=9
11	113515010	103964	N	<DEL>	167.84	PASS	SVTYPE=DEL;POS=113515010;SVLEN=-96;END=113515106;STRANDS=+-:9;CIPOS=-4,3;CIEND=-4,3;CIPOS95=0,0;CIEND95=0,0;SU=9;PE=0;SR=9;ALG=PROD;AF=5.94e-05;NSAMP=1;MSQ=167.82;AN=16834;AC=1;NS=8438;AC_Hom=0;AC_Het=1;AC_Hemi=0;MAF=5.92557e-05;HWE=1;NFAM=1
11	113520373	14652_1	N	]12:62855341]N	7.6	LOW	SVTYPE=BND;POS=113520373;STRANDS=-+:6;CIPOS=-6,5;CIEND=-6,5;CIPOS95=0,0;CIEND95=0,0;MATEID=14652_2;EVENT=14652;SU=6;PE=0;SR=6;ALG=PROD;AF=5.94e-05;NSAMP=1;MSQ=4.56;AN=16834;AC=1;NS=8438;AC_Hom=0;AC_Het=1;AC_Hemi=0;MAF=5.92557e-05;HWE=1;NFAM=1
11	113523190	103965	N	<DEL>	1010.26	PASS	SVTYPE=DEL;POS=113523190;SVLEN=-383;END=113523573;STRANDS=+-:34;CIPOS=-23,22;CIEND=-20,22;CIPOS95=0,0;CIEND95=0,0;SU=34;PE=10;SR=24;ALG=PROD;AF=0.0001188;NSAMP=2;MSQ=505.13;AN=16834;AC=2;NS=8438;AC_Hom=0;AC_Het=2;AC_Hemi=0;MAF=0.000118511;HWE=1;NFAM=2
11	113531864	103961_2	N	]11:113479260]N	1528.21	LOW	SVTYPE=BND;POS=113479260;STRANDS=+-:53;IMPRECISE;CIPOS=-237,20;CIEND=-18,396;CIPOS95=-27,20;CIEND95=-18,56;MATEID=103961_1;EVENT=103961;SECONDARY;SU=53;PE=53;SR=0;ALG=PROD;AF=0.002851;NSAMP=48;MSQ=30.43;AN=16834;AC=48;NS=8438;AC_Hom=0;AC_Het=49;AC_Hemi=0;MAF=0.00290353;HWE=1;NFAM=46
11	113554374	103966	N	<DEL>	347.6	PASS	SVTYPE=DEL;POS=113554374;SVLEN=-1844;END=113556218;STRANDS=+-:15;CIPOS=-5,4;CIEND=-10,10;CIPOS95=0,0;CIEND95=0,0;SU=15;PE=8;SR=7;ALG=PROD;AF=5.94e-05;NSAMP=1;MSQ=347.6;AN=16834;AC=1;NS=8438;AC_Hom=0;AC_Het=1;AC_Hemi=0;MAF=5.92557e-05;HWE=1;NFAM=1
11	113558783	103967	N	<DEL>	674.36	PASS	SVTYPE=DEL;POS=113558783;SVLEN=-5312;END=113564095;STRANDS=+-:31;CIPOS=-25,24;CIEND=-25,24;CIPOS95=0,0;CIEND95=0,0;SU=31;PE=20;SR=11;ALG=PROD;AF=0.0001188;NSAMP=2;MSQ=337.18;AN=16834;AC=2;NS=8438;AC_Hom=0;AC_Het=2;AC_Hemi=0;MAF=0.000118511;HWE=1;NFAM=2
11	113559291	16183_1	N	]20:12412166]N	20.89	LOW	SVTYPE=BND;POS=113559291;STRANDS=-+:5;CIPOS=-9,6;CIEND=-8,8;CIPOS95=0,0;CIEND95=0,0;MATEID=16183_2;EVENT=16183;SU=5;PE=1;SR=4;ALG=PROD;AF=5.94e-05;NSAMP=1;MSQ=20.89;AN=16834;AC=1;NS=8438;AC_Hom=0;AC_Het=1;AC_Hemi=0;MAF=5.92557e-05;HWE=1;NFAM=1
11	113581290	258812	N	<DUP>	1375.21	PASS	SVTYPE=DUP;POS=113581290;SVLEN=63093;END=113644383;STRANDS=-+:136;CIPOS=-3,1;CIEND=-7,9;CIPOS95=0,0;CIEND95=0,0;SU=136;PE=77;SR=59;ALG=PROD;AF=0.0003564;NSAMP=6;MSQ=229.15;AN=16834;AC=6;NS=8438;AC_Hom=0;AC_Het=6;AC_Hemi=0;MAF=0.000355534;HWE=1;NFAM=3
11	113613000	16625_1	N	]X:73394023]N	95.68	LOW	SVTYPE=BND;POS=113613000;STRANDS=-+:9;IMPRECISE;CIPOS=-345,30;CIEND=-30,353;CIPOS95=-101,30;CIEND95=-30,60;MATEID=16625_2;EVENT=16625;SU=9;PE=9;SR=0;ALG=PROD;AF=0.0001188;NSAMP=2;MSQ=47.84;AN=16834;AC=2;NS=8438;AC_Hom=0;AC_Het=2;AC_Hemi=0;MAF=0.000118511;HWE=1;NFAM=2
11	113613010	16624_1	N	N[X:73393696[	284.95	LOW	SVTYPE=BND;POS=113613010;STRANDS=+-:9;IMPRECISE;CIPOS=-6,301;CIEND=-278,7;CIPOS95=0,77;CIEND95=-63,0;MATEID=16624_2;EVENT=16624;SU=9;PE=9;SR=0;ALG=PROD;AF=0.0001188;NSAMP=2;MSQ=142.47;AN=16834;AC=2;NS=8438;AC_Hom=0;AC_Het=2;AC_Hemi=0;MAF=0.000118511;HWE=1;NFAM=2
11	113613011	11511_2	N	N]10:105156210]	59.86	LOW	SVTYPE=BND;POS=113613011;STRANDS=++:5;CIPOS=-10,10;CIEND=-10,10;CIPOS95=0,0;CIEND95=0,0;MATEID=11511_1;EVENT=11511;SECONDARY;SU=5;PE=0;SR=5;ALG=PROD;AF=5.94e-05;NSAMP=1;MSQ=59.86;AN=16834;AC=1;NS=8438;AC_Hom=0;AC_Het=1;AC_Hemi=0;MAF=5.92557e-05;HWE=1;NFAM=1
11	113668597	14884_1	N	]13:79421205]N	11002.3	LOW	SVTYPE=BND;POS=113668597;STRANDS=-+:654;IMPRECISE;CIPOS=-132,2;CIEND=-3,73;CIPOS95=-3,2;CIEND95=-3,3;MATEID=14884_2;EVENT=14884;SU=654;PE=654;SR=0;ALG=PROD;AF=0.004039;NSAMP=68;MSQ=161.75;AN=16834;AC=68;NS=8438;AC_Hom=0;AC_Het=68;AC_Hemi=0;MAF=0.00402939;HWE=1;NFAM=68
11	113670139	103969_1	N	N[11:113673877[	1975.02	LOW	SVTYPE=BND;POS=113670139;STRANDS=+-:34;IMPRECISE;CIPOS=-9,444;CIEND=-423,8;CIPOS95=-9,83;CIEND95=-101,8;MATEID=103969_2;EVENT=103969;SU=34;PE=34;SR=0;ALG=PROD;AF=0.00202;NSAMP=34;MSQ=57.8;AN=16834;AC=34;NS=8438;AC_Hom=0;AC_Het=34;AC_Hemi=0;MAF=0.0020147;HWE=1;NFAM=34
11	113670140	103968_1	N	N[11:113672204[	19525.2	PASS	SVTYPE=BND;POS=113670140;STRANDS=+-:1261;CIPOS=-1,1;CIEND=-1,0;CIPOS95=0,0;CIEND95=0,0;MATEID=103968_2;EVENT=103968;SU=1261;PE=629;SR=632;ALG=PROD;AF=0.004574;NSAMP=77;MSQ=253.57;AN=16834;AC=77;NS=8438;AC_Hom=0;AC_Het=77;AC_Hemi=0;MAF=0.00456269;HWE=1;NFAM=77
11	113672204	103968_2	N	]11:113670140]N	19525.2	PASS	SVTYPE=BND;POS=113670140;STRANDS=+-:1261;CIPOS=-1,0;CIEND=-1,1;CIPOS95=0,0;CIEND95=0,0;MATEID=103968_1;EVENT=103968;SECONDARY;SU=1261;PE=629;SR=632;ALG=PROD;AF=0.004574;NSAMP=77;MSQ=253.57;AN=16834;AC=77;NS=8438;AC_Hom=0;AC_Het=77;AC_Hemi=0;MAF=0.00456269;HWE=1;NFAM=77
11	113672400	103970_1	N	N[11:113674515[	4884.1	LOW	SVTYPE=BND;POS=113672400;STRANDS=+-:77;IMPRECISE;CIPOS=-10,305;CIEND=-310,6;CIPOS95=-10,47;CIEND95=-69,6;MATEID=103970_2;EVENT=103970;SU=77;PE=77;SR=0;ALG=PROD;AF=0.003386;NSAMP=57;MSQ=85.54;AN=16834;AC=57;NS=8438;AC_Hom=0;AC_Het=57;AC_Hemi=0;MAF=0.00337758;HWE=1;NFAM=57
11	113672400	103972_1	N	N[11:113675394[	1378.76	LOW	SVTYPE=BND;POS=113672400;STRANDS=+-:38;IMPRECISE;CIPOS=-8,485;CIEND=-308,10;CIPOS95=-8,95;CIEND95=-25,10;MATEID=103972_2;EVENT=103972;SU=38;PE=38;SR=0;ALG=PROD;AF=0.001485;NSAMP=25;MSQ=54.65;AN=16834;AC=25;NS=8438;AC_Hom=0;AC_Het=25;AC_Hemi=0;MAF=0.00148139;HWE=1;NFAM=25
11	113672401	103971_1	N	N[11:113673878[	8900.22	LOW	SVTYPE=BND;POS=113672401;STRANDS=+-:761;CIPOS=-1,1;CIEND=-1,0;CIPOS95=0,0;CIEND95=0,0;MATEID=103971_2;EVENT=103971;SU=761;PE=244;SR=517;ALG=PROD;AF=0.003921;NSAMP=66;MSQ=134.78;AN=16834;AC=66;NS=8438;AC_Hom=0;AC_Het=66;AC_Hemi=0;MAF=0.00391088;HWE=1;NFAM=66
11	113673877	103969_2	N	]11:113670139]N	1975.02	LOW	SVTYPE=BND;POS=113670139;STRANDS=+-:34;IMPRECISE;CIPOS=-423,8;CIEND=-9,444;CIPOS95=-101,8;CIEND95=-9,83;MATEID=103969_1;EVENT=103969;SECONDARY;SU=34;PE=34;SR=0;ALG=PROD;AF=0.00202;NSAMP=34;MSQ=57.8;AN=16834;AC=34;NS=8438;AC_Hom=0;AC_Het=34;AC_Hemi=0;MAF=0.0020147;HWE=1;NFAM=34
```
