## Supplementary File 2 for "Mapping and characterization of structural variation in 17,795 deeply sequenced human genomes": B37.callset.public.vcf (part 87 of 143)

```
11	113673878	103971_2	N	]11:113672401]N	8900.22	LOW	SVTYPE=BND;POS=113672401;STRANDS=+-:761;CIPOS=-1,0;CIEND=-1,1;CIPOS95=0,0;CIEND95=0,0;MATEID=103971_1;EVENT=103971;SECONDARY;SU=761;PE=244;SR=517;ALG=PROD;AF=0.003921;NSAMP=66;MSQ=134.78;AN=16834;AC=66;NS=8438;AC_Hom=0;AC_Het=66;AC_Hemi=0;MAF=0.00391088;HWE=1;NFAM=66
11	113674003	103973_1	N	N[11:113674516[	4234.53	LOW	SVTYPE=BND;POS=113674003;STRANDS=+-:411;CIPOS=0,0;CIEND=-1,1;CIPOS95=0,0;CIEND95=0,0;MATEID=103973_2;EVENT=103973;SU=411;PE=5;SR=406;ALG=PROD;AF=0.003267;NSAMP=55;MSQ=76.91;AN=16834;AC=55;NS=8438;AC_Hom=0;AC_Het=55;AC_Hemi=0;MAF=0.00325907;HWE=1;NFAM=55
11	113674515	103970_2	N	]11:113672400]N	4884.1	LOW	SVTYPE=BND;POS=113672400;STRANDS=+-:77;IMPRECISE;CIPOS=-310,6;CIEND=-10,305;CIPOS95=-69,6;CIEND95=-10,47;MATEID=103970_1;EVENT=103970;SECONDARY;SU=77;PE=77;SR=0;ALG=PROD;AF=0.003386;NSAMP=57;MSQ=85.54;AN=16834;AC=57;NS=8438;AC_Hom=0;AC_Het=57;AC_Hemi=0;MAF=0.00337758;HWE=1;NFAM=57
11	113674516	103973_2	N	]11:113674003]N	4234.53	LOW	SVTYPE=BND;POS=113674003;STRANDS=+-:411;CIPOS=-1,1;CIEND=0,0;CIPOS95=0,0;CIEND95=0,0;MATEID=103973_1;EVENT=103973;SECONDARY;SU=411;PE=5;SR=406;ALG=PROD;AF=0.003267;NSAMP=55;MSQ=76.91;AN=16834;AC=55;NS=8438;AC_Hom=0;AC_Het=55;AC_Hemi=0;MAF=0.00325907;HWE=1;NFAM=55
11	113674601	103974_1	N	N[11:113675394[	6851.5	LOW	SVTYPE=BND;POS=113674601;STRANDS=+-:290;IMPRECISE;CIPOS=-649,45;CIEND=-397,50;CIPOS95=-595,45;CIEND95=-17,17;MATEID=103974_2;EVENT=103974;SU=290;PE=261;SR=29;ALG=SUM;AF=0.003386;NSAMP=57;MSQ=120.08;RETAINED;AN=16834;AC=57;NS=8438;AC_Hom=0;AC_Het=57;AC_Hemi=0;MAF=0.00337758;HWE=1;NFAM=57
11	113675394	103972_2	N	]11:113672400]N	1378.76	LOW	SVTYPE=BND;POS=113672400;STRANDS=+-:38;IMPRECISE;CIPOS=-308,10;CIEND=-8,485;CIPOS95=-25,10;CIEND95=-8,95;MATEID=103972_1;EVENT=103972;SECONDARY;SU=38;PE=38;SR=0;ALG=PROD;AF=0.001485;NSAMP=25;MSQ=54.65;AN=16834;AC=25;NS=8438;AC_Hom=0;AC_Het=25;AC_Hemi=0;MAF=0.00148139;HWE=1;NFAM=25
11	113675394	103974_2	N	]11:113674601]N	6851.5	LOW	SVTYPE=BND;POS=113674601;STRANDS=+-:290;IMPRECISE;CIPOS=-397,50;CIEND=-649,45;CIPOS95=-17,17;CIEND95=-595,45;MATEID=103974_1;EVENT=103974;SECONDARY;SU=290;PE=261;SR=29;ALG=SUM;AF=0.003386;NSAMP=57;MSQ=120.08;RETAINED;AN=16834;AC=57;NS=8438;AC_Hom=0;AC_Het=57;AC_Hemi=0;MAF=0.00337758;HWE=1;NFAM=57
11	113675475	103976_1	N	N[11:113675589[	6162.65	LOW	SVTYPE=BND;POS=113675475;STRANDS=+-:480;CIPOS=-1,1;CIEND=-1,1;CIPOS95=0,0;CIEND95=0,0;MATEID=103976_2;EVENT=103976;SU=480;PE=0;SR=480;ALG=PROD;AF=0.00398;NSAMP=67;MSQ=91.95;AN=16834;AC=67;NS=8438;AC_Hom=0;AC_Het=67;AC_Hemi=0;MAF=0.00397014;HWE=1;NFAM=67
11	113675589	103976_2	N	]11:113675475]N	6162.65	LOW	SVTYPE=BND;POS=113675475;STRANDS=+-:480;CIPOS=-1,1;CIEND=-1,1;CIPOS95=0,0;CIEND95=0,0;MATEID=103976_1;EVENT=103976;SECONDARY;SU=480;PE=0;SR=480;ALG=PROD;AF=0.00398;NSAMP=67;MSQ=91.95;AN=16834;AC=67;NS=8438;AC_Hom=0;AC_Het=67;AC_Hemi=0;MAF=0.00397014;HWE=1;NFAM=67
11	113675770	103977_1	N	N[11:113679018[	10854.4	LOW	SVTYPE=BND;POS=113675770;STRANDS=+-:861;CIPOS=-1,1;CIEND=-1,1;CIPOS95=0,0;CIEND95=0,0;MATEID=103977_2;EVENT=103977;SU=861;PE=343;SR=518;ALG=PROD;AF=0.004158;NSAMP=70;MSQ=155.04;AN=16834;AC=70;NS=8438;AC_Hom=0;AC_Het=70;AC_Hemi=0;MAF=0.0041479;HWE=1;NFAM=70
11	113675770	103978_1	N	N[11:113679783[	9443.39	LOW	SVTYPE=BND;POS=113675770;STRANDS=+-:235;IMPRECISE;CIPOS=-5,250;CIEND=-208,5;CIPOS95=-5,8;CIEND95=-31,5;MATEID=103978_2;EVENT=103978;SU=235;PE=235;SR=0;ALG=PROD;AF=0.004218;NSAMP=71;MSQ=132.96;AN=16834;AC=71;NS=8438;AC_Hom=0;AC_Het=71;AC_Hemi=0;MAF=0.00420716;HWE=1;NFAM=71
11	113679018	103977_2	N	]11:113675770]N	10854.4	LOW	SVTYPE=BND;POS=113675770;STRANDS=+-:861;CIPOS=-1,1;CIEND=-1,1;CIPOS95=0,0;CIEND95=0,0;MATEID=103977_1;EVENT=103977;SECONDARY;SU=861;PE=343;SR=518;ALG=PROD;AF=0.004158;NSAMP=70;MSQ=155.04;AN=16834;AC=70;NS=8438;AC_Hom=0;AC_Het=70;AC_Hemi=0;MAF=0.0041479;HWE=1;NFAM=70
11	113679160	103980_1	N	N[11:113682996[	6926.08	LOW	SVTYPE=BND;POS=113679160;STRANDS=+-:50;IMPRECISE;CIPOS=-7,465;CIEND=-405,10;CIPOS95=-7,89;CIEND95=-68,10;MATEID=103980_2;EVENT=103980;SU=50;PE=50;SR=0;ALG=PROD;AF=0.003802;NSAMP=64;MSQ=108.09;AN=16834;AC=64;NS=8438;AC_Hom=0;AC_Het=64;AC_Hemi=0;MAF=0.00379237;HWE=1;NFAM=64
11	113679161	103979_1	N	N[11:113679784[	8674.7	LOW	SVTYPE=BND;POS=113679161;STRANDS=+-:735;CIPOS=-1,1;CIEND=-1,1;CIPOS95=0,0;CIEND95=0,0;MATEID=103979_2;EVENT=103979;SU=735;PE=218;SR=517;ALG=PROD;AF=0.003742;NSAMP=63;MSQ=137.65;AN=16834;AC=63;NS=8438;AC_Hom=0;AC_Het=63;AC_Hemi=0;MAF=0.00373311;HWE=1;NFAM=63
11	113679783	103978_2	N	]11:113675770]N	9443.39	LOW	SVTYPE=BND;POS=113675770;STRANDS=+-:235;IMPRECISE;CIPOS=-208,5;CIEND=-5,250;CIPOS95=-31,5;CIEND95=-5,8;MATEID=103978_1;EVENT=103978;SECONDARY;SU=235;PE=235;SR=0;ALG=PROD;AF=0.004218;NSAMP=71;MSQ=132.96;AN=16834;AC=71;NS=8438;AC_Hom=0;AC_Het=71;AC_Hemi=0;MAF=0.00420716;HWE=1;NFAM=71
11	113679784	103979_2	N	]11:113679161]N	8674.7	LOW	SVTYPE=BND;POS=113679161;STRANDS=+-:735;CIPOS=-1,1;CIEND=-1,1;CIPOS95=0,0;CIEND95=0,0;MATEID=103979_1;EVENT=103979;SECONDARY;SU=735;PE=218;SR=517;ALG=PROD;AF=0.003742;NSAMP=63;MSQ=137.65;AN=16834;AC=63;NS=8438;AC_Hom=0;AC_Het=63;AC_Hemi=0;MAF=0.00373311;HWE=1;NFAM=63
11	113679978	103982_1	N	N[11:113684604[	258.67	LOW	SVTYPE=BND;POS=113679978;STRANDS=+-:7;IMPRECISE;CIPOS=-10,460;CIEND=-425,3;CIPOS95=-2,107;CIEND95=-160,0;MATEID=103982_2;EVENT=103982;SU=7;PE=7;SR=0;ALG=PROD;AF=0.0005346;NSAMP=9;MSQ=27.96;AN=16834;AC=9;NS=8438;AC_Hom=0;AC_Het=9;AC_Hemi=0;MAF=0.000533302;HWE=1;NFAM=9
11	113679978	103983_1	N	N[11:113685895[	2157.79	LOW	SVTYPE=BND;POS=113679978;STRANDS=+-:6;IMPRECISE;CIPOS=-7,469;CIEND=-483,4;CIPOS95=0,173;CIEND95=-174,0;MATEID=103983_2;EVENT=103983;SU=6;PE=6;SR=0;ALG=PROD;AF=0.002554;NSAMP=43;MSQ=50.05;AN=16834;AC=43;NS=8438;AC_Hom=0;AC_Het=43;AC_Hemi=0;MAF=0.002548;HWE=1;NFAM=43
11	113679979	103981_1	N	N[11:113682997[	15530.6	LOW	SVTYPE=BND;POS=113679979;STRANDS=+-:1078;CIPOS=-1,0;CIEND=-1,0;CIPOS95=0,0;CIEND95=0,0;MATEID=103981_2;EVENT=103981;SU=1078;PE=475;SR=603;ALG=PROD;AF=0.004218;NSAMP=71;MSQ=218.7;AN=16834;AC=71;NS=8438;AC_Hom=0;AC_Het=71;AC_Hemi=0;MAF=0.00420716;HWE=1;NFAM=71
11	113682996	103980_2	N	]11:113679160]N	6926.08	LOW	SVTYPE=BND;POS=113679160;STRANDS=+-:50;IMPRECISE;CIPOS=-405,10;CIEND=-7,465;CIPOS95=-68,10;CIEND95=-7,89;MATEID=103980_1;EVENT=103980;SECONDARY;SU=50;PE=50;SR=0;ALG=PROD;AF=0.003802;NSAMP=64;MSQ=108.09;AN=16834;AC=64;NS=8438;AC_Hom=0;AC_Het=64;AC_Hemi=0;MAF=0.00379237;HWE=1;NFAM=64
11	113682997	103981_2	N	]11:113679979]N	15530.6	LOW	SVTYPE=BND;POS=113679979;STRANDS=+-:1078;CIPOS=-1,0;CIEND=-1,0;CIPOS95=0,0;CIEND95=0,0;MATEID=103981_1;EVENT=103981;SECONDARY;SU=1078;PE=475;SR=603;ALG=PROD;AF=0.004218;NSAMP=71;MSQ=218.7;AN=16834;AC=71;NS=8438;AC_Hom=0;AC_Het=71;AC_Hemi=0;MAF=0.00420716;HWE=1;NFAM=71
11	113683228	103986_1	N	N[11:113688379[	2665.79	LOW	SVTYPE=BND;POS=113683228;STRANDS=+-:4;IMPRECISE;CIPOS=-8,622;CIEND=-501,10;CIPOS95=0,219;CIEND95=-200,0;MATEID=103986_2;EVENT=103986;SU=4;PE=4;SR=0;ALG=PROD;AF=0.002614;NSAMP=44;MSQ=60.4;AN=16834;AC=44;NS=8438;AC_Hom=0;AC_Het=44;AC_Hemi=0;MAF=0.00260725;HWE=1;NFAM=44
11	113683229	103984_1	N	N[11:113684604[	3819.35	LOW	SVTYPE=BND;POS=113683229;STRANDS=+-:438;CIPOS=-2,1;CIEND=-1,1;CIPOS95=0,0;CIEND95=0,0;MATEID=103984_2;EVENT=103984;SU=438;PE=105;SR=333;ALG=PROD;AF=0.002554;NSAMP=43;MSQ=88.65;AN=16834;AC=43;NS=8438;AC_Hom=0;AC_Het=43;AC_Hemi=0;MAF=0.002548;HWE=1;NFAM=43
11	113683229	103985_1	N	N[11:113685892[	8792.62	LOW	SVTYPE=BND;POS=113683229;STRANDS=+-:437;IMPRECISE;CIPOS=-5,225;CIEND=-218,6;CIPOS95=-5,10;CIEND95=-11,6;MATEID=103985_2;EVENT=103985;SU=437;PE=437;SR=0;ALG=PROD;AF=0.003921;NSAMP=66;MSQ=133.22;AN=16834;AC=66;NS=8438;AC_Hom=0;AC_Het=66;AC_Hemi=0;MAF=0.00391088;HWE=1;NFAM=66
11	113684604	103982_2	N	]11:113679978]N	258.67	LOW	SVTYPE=BND;POS=113679978;STRANDS=+-:7;IMPRECISE;CIPOS=-425,3;CIEND=-10,460;CIPOS95=-160,0;CIEND95=-2,107;MATEID=103982_1;EVENT=103982;SECONDARY;SU=7;PE=7;SR=0;ALG=PROD;AF=0.0005346;NSAMP=9;MSQ=27.96;AN=16834;AC=9;NS=8438;AC_Hom=0;AC_Het=9;AC_Hemi=0;MAF=0.000533302;HWE=1;NFAM=9
11	113684604	103984_2	N	]11:113683229]N	3819.35	LOW	SVTYPE=BND;POS=113683229;STRANDS=+-:438;CIPOS=-1,1;CIEND=-2,1;CIPOS95=0,0;CIEND95=0,0;MATEID=103984_1;EVENT=103984;SECONDARY;SU=438;PE=105;SR=333;ALG=PROD;AF=0.002554;NSAMP=43;MSQ=88.65;AN=16834;AC=43;NS=8438;AC_Hom=0;AC_Het=43;AC_Hemi=0;MAF=0.002548;HWE=1;NFAM=43
11	113684678	103988_1	N	N[11:113688379[	371.72	LOW	SVTYPE=BND;POS=113684678;STRANDS=+-:4;IMPRECISE;CIPOS=-10,520;CIEND=-484,10;CIPOS95=0,178;CIEND95=-176,0;MATEID=103988_2;EVENT=103988;SU=4;PE=4;SR=0;ALG=PROD;AF=0.0006534;NSAMP=11;MSQ=33.45;AN=16834;AC=11;NS=8438;AC_Hom=0;AC_Het=11;AC_Hemi=0;MAF=0.000651813;HWE=1;NFAM=11
11	113684679	103987_1	N	N[11:113685895[	3360.84	LOW	SVTYPE=BND;POS=113684679;STRANDS=+-:398;CIPOS=-2,1;CIEND=-2,1;CIPOS95=0,0;CIEND95=0,0;MATEID=103987_2;EVENT=103987;SU=398;PE=78;SR=320;ALG=PROD;AF=0.002673;NSAMP=45;MSQ=74.54;AN=16834;AC=45;NS=8438;AC_Hom=0;AC_Het=45;AC_Hemi=0;MAF=0.00266651;HWE=1;NFAM=45
11	113685892	103985_2	N	]11:113683229]N	8792.62	LOW	SVTYPE=BND;POS=113683229;STRANDS=+-:437;IMPRECISE;CIPOS=-218,6;CIEND=-5,225;CIPOS95=-11,6;CIEND95=-5,10;MATEID=103985_1;EVENT=103985;SECONDARY;SU=437;PE=437;SR=0;ALG=PROD;AF=0.003921;NSAMP=66;MSQ=133.22;AN=16834;AC=66;NS=8438;AC_Hom=0;AC_Het=66;AC_Hemi=0;MAF=0.00391088;HWE=1;NFAM=66
11	113685895	103983_2	N	]11:113679978]N	2157.79	LOW	SVTYPE=BND;POS=113679978;STRANDS=+-:6;IMPRECISE;CIPOS=-483,4;CIEND=-7,469;CIPOS95=-174,0;CIEND95=0,173;MATEID=103983_1;EVENT=103983;SECONDARY;SU=6;PE=6;SR=0;ALG=PROD;AF=0.002554;NSAMP=43;MSQ=50.05;AN=16834;AC=43;NS=8438;AC_Hom=0;AC_Het=43;AC_Hemi=0;MAF=0.002548;HWE=1;NFAM=43
11	113685895	103987_2	N	]11:113684679]N	3360.84	LOW	SVTYPE=BND;POS=113684679;STRANDS=+-:398;CIPOS=-2,1;CIEND=-2,1;CIPOS95=0,0;CIEND95=0,0;MATEID=103987_1;EVENT=103987;SECONDARY;SU=398;PE=78;SR=320;ALG=PROD;AF=0.002673;NSAMP=45;MSQ=74.54;AN=16834;AC=45;NS=8438;AC_Hom=0;AC_Het=45;AC_Hemi=0;MAF=0.00266651;HWE=1;NFAM=45
11	113686105	103990_1	N	N[11:113694324[	957.33	LOW	SVTYPE=BND;POS=113686105;STRANDS=+-:51;IMPRECISE;CIPOS=-8,323;CIEND=-389,7;CIPOS95=-8,72;CIEND95=-86,7;MATEID=103990_2;EVENT=103990;SU=51;PE=51;SR=0;ALG=PROD;AF=0.00101;NSAMP=17;MSQ=55.65;AN=16834;AC=17;NS=8438;AC_Hom=0;AC_Het=17;AC_Hemi=0;MAF=0.00100735;HWE=1;NFAM=17
11	113686106	103989_1	N	N[11:113688379[	14773.8	LOW	SVTYPE=BND;POS=113686106;STRANDS=+-:1044;CIPOS=-1,1;CIEND=0,1;CIPOS95=0,0;CIEND95=0,0;MATEID=103989_2;EVENT=103989;SU=1044;PE=461;SR=583;ALG=PROD;AF=0.004455;NSAMP=75;MSQ=196.98;AN=16834;AC=75;NS=8438;AC_Hom=0;AC_Het=75;AC_Hemi=0;MAF=0.00444418;HWE=1;NFAM=75
11	113688379	103986_2	N	]11:113683228]N	2665.79	LOW	SVTYPE=BND;POS=113683228;STRANDS=+-:4;IMPRECISE;CIPOS=-501,10;CIEND=-8,622;CIPOS95=-200,0;CIEND95=0,219;MATEID=103986_1;EVENT=103986;SECONDARY;SU=4;PE=4;SR=0;ALG=PROD;AF=0.002614;NSAMP=44;MSQ=60.4;AN=16834;AC=44;NS=8438;AC_Hom=0;AC_Het=44;AC_Hemi=0;MAF=0.00260725;HWE=1;NFAM=44
11	113688379	103988_2	N	]11:113684678]N	371.72	LOW	SVTYPE=BND;POS=113684678;STRANDS=+-:4;IMPRECISE;CIPOS=-484,10;CIEND=-10,520;CIPOS95=-176,0;CIEND95=0,178;MATEID=103988_1;EVENT=103988;SECONDARY;SU=4;PE=4;SR=0;ALG=PROD;AF=0.0006534;NSAMP=11;MSQ=33.45;AN=16834;AC=11;NS=8438;AC_Hom=0;AC_Het=11;AC_Hemi=0;MAF=0.000651813;HWE=1;NFAM=11
11	113688379	103989_2	N	]11:113686106]N	14773.8	LOW	SVTYPE=BND;POS=113686106;STRANDS=+-:1044;CIPOS=0,1;CIEND=-1,1;CIPOS95=0,0;CIEND95=0,0;MATEID=103989_1;EVENT=103989;SECONDARY;SU=1044;PE=461;SR=583;ALG=PROD;AF=0.004455;NSAMP=75;MSQ=196.98;AN=16834;AC=75;NS=8438;AC_Hom=0;AC_Het=75;AC_Hemi=0;MAF=0.00444418;HWE=1;NFAM=75
11	113688561	103991_1	N	N[11:113694324[	5789.39	LOW	SVTYPE=BND;POS=113688561;STRANDS=+-:671;CIPOS=-1,1;CIEND=-1,1;CIPOS95=0,0;CIEND95=0,0;MATEID=103991_2;EVENT=103991;SU=671;PE=122;SR=549;ALG=PROD;AF=0.003564;NSAMP=60;MSQ=96.37;AN=16834;AC=60;NS=8438;AC_Hom=0;AC_Het=60;AC_Hemi=0;MAF=0.00355534;HWE=1;NFAM=60
11	113688561	103992_1	N	N[11:113697951[	3919.6	LOW	SVTYPE=BND;POS=113688561;STRANDS=+-:202;IMPRECISE;CIPOS=-7,275;CIEND=-266,5;CIPOS95=-7,27;CIEND95=-43,5;MATEID=103992_2;EVENT=103992;SU=202;PE=202;SR=0;ALG=PROD;AF=0.002614;NSAMP=44;MSQ=88.88;AN=16834;AC=44;NS=8438;AC_Hom=0;AC_Het=44;AC_Hemi=0;MAF=0.00260725;HWE=1;NFAM=44
11	113693181	69810_2	N	]8:131274703]N	194.92	LOW	SVTYPE=BND;POS=113693181;STRANDS=+-:4;CIPOS=-9,8;CIEND=-9,8;CIPOS95=0,0;CIEND95=0,0;MATEID=69810_1;EVENT=69810;SECONDARY;SU=4;PE=0;SR=4;ALG=PROD;AF=0.0009505;NSAMP=16;MSQ=10.53;AN=16834;AC=16;NS=8438;AC_Hom=0;AC_Het=16;AC_Hemi=0;MAF=0.000948092;HWE=1;NFAM=16
11	113694324	103990_2	N	]11:113686105]N	957.33	LOW	SVTYPE=BND;POS=113686105;STRANDS=+-:51;IMPRECISE;CIPOS=-389,7;CIEND=-8,323;CIPOS95=-86,7;CIEND95=-8,72;MATEID=103990_1;EVENT=103990;SECONDARY;SU=51;PE=51;SR=0;ALG=PROD;AF=0.00101;NSAMP=17;MSQ=55.65;AN=16834;AC=17;NS=8438;AC_Hom=0;AC_Het=17;AC_Hemi=0;MAF=0.00100735;HWE=1;NFAM=17
11	113694324	103991_2	N	]11:113688561]N	5789.39	LOW	SVTYPE=BND;POS=113688561;STRANDS=+-:671;CIPOS=-1,1;CIEND=-1,1;CIPOS95=0,0;CIEND95=0,0;MATEID=103991_1;EVENT=103991;SECONDARY;SU=671;PE=122;SR=549;ALG=PROD;AF=0.003564;NSAMP=60;MSQ=96.37;AN=16834;AC=60;NS=8438;AC_Hom=0;AC_Het=60;AC_Hemi=0;MAF=0.00355534;HWE=1;NFAM=60
11	113694423	103994_1	N	N[11:113699918[	2296.51	LOW	SVTYPE=BND;POS=113694423;STRANDS=+-:131;IMPRECISE;CIPOS=-5,341;CIEND=-287,6;CIPOS95=-5,57;CIEND95=-49,6;MATEID=103994_2;EVENT=103994;SU=131;PE=131;SR=0;ALG=PROD;AF=0.001723;NSAMP=29;MSQ=78.97;AN=16834;AC=29;NS=8438;AC_Hom=0;AC_Het=29;AC_Hemi=0;MAF=0.00171842;HWE=1;NFAM=29
11	113694424	103993_1	N	N[11:113697952[	6854.52	LOW	SVTYPE=BND;POS=113694424;STRANDS=+-:693;CIPOS=-1,1;CIEND=-1,1;CIPOS95=0,0;CIEND95=0,0;MATEID=103993_2;EVENT=103993;SU=693;PE=74;SR=619;ALG=PROD;AF=0.003861;NSAMP=65;MSQ=105.37;AN=16834;AC=65;NS=8438;AC_Hom=0;AC_Het=65;AC_Hemi=0;MAF=0.00385162;HWE=1;NFAM=65
11	113697951	103992_2	N	]11:113688561]N	3919.6	LOW	SVTYPE=BND;POS=113688561;STRANDS=+-:202;IMPRECISE;CIPOS=-266,5;CIEND=-7,275;CIPOS95=-43,5;CIEND95=-7,27;MATEID=103992_1;EVENT=103992;SECONDARY;SU=202;PE=202;SR=0;ALG=PROD;AF=0.002614;NSAMP=44;MSQ=88.88;AN=16834;AC=44;NS=8438;AC_Hom=0;AC_Het=44;AC_Hemi=0;MAF=0.00260725;HWE=1;NFAM=44
11	113697952	103993_2	N	]11:113694424]N	6854.52	LOW	SVTYPE=BND;POS=113694424;STRANDS=+-:693;CIPOS=-1,1;CIEND=-1,1;CIPOS95=0,0;CIEND95=0,0;MATEID=103993_1;EVENT=103993;SECONDARY;SU=693;PE=74;SR=619;ALG=PROD;AF=0.003861;NSAMP=65;MSQ=105.37;AN=16834;AC=65;NS=8438;AC_Hom=0;AC_Het=65;AC_Hemi=0;MAF=0.00385162;HWE=1;NFAM=65
11	113698084	103995_1	N	N[11:113699918[	7270.37	LOW	SVTYPE=BND;POS=113698084;STRANDS=+-:668;CIPOS=-1,1;CIEND=-1,1;CIPOS95=0,0;CIEND95=0,0;MATEID=103995_2;EVENT=103995;SU=668;PE=171;SR=497;ALG=PROD;AF=0.003802;NSAMP=64;MSQ=113.52;AN=16834;AC=64;NS=8438;AC_Hom=0;AC_Het=64;AC_Hemi=0;MAF=0.00379237;HWE=1;NFAM=64
11	113698084	103996_1	N	N[11:113701584[	724.95	LOW	SVTYPE=BND;POS=113698084;STRANDS=+-:38;IMPRECISE;CIPOS=-8,302;CIEND=-296,13;CIPOS95=-8,85;CIEND95=-91,13;MATEID=103996_2;EVENT=103996;SU=38;PE=38;SR=0;ALG=PROD;AF=0.0006534;NSAMP=11;MSQ=65.41;AN=16834;AC=11;NS=8438;AC_Hom=0;AC_Het=11;AC_Hemi=0;MAF=0.000651813;HWE=1;NFAM=11
11	113699918	103994_2	N	]11:113694423]N	2296.51	LOW	SVTYPE=BND;POS=113694423;STRANDS=+-:131;IMPRECISE;CIPOS=-287,6;CIEND=-5,341;CIPOS95=-49,6;CIEND95=-5,57;MATEID=103994_1;EVENT=103994;SECONDARY;SU=131;PE=131;SR=0;ALG=PROD;AF=0.001723;NSAMP=29;MSQ=78.97;AN=16834;AC=29;NS=8438;AC_Hom=0;AC_Het=29;AC_Hemi=0;MAF=0.00171842;HWE=1;NFAM=29
11	113699918	103995_2	N	]11:113698084]N	7270.37	LOW	SVTYPE=BND;POS=113698084;STRANDS=+-:668;CIPOS=-1,1;CIEND=-1,1;CIPOS95=0,0;CIEND95=0,0;MATEID=103995_1;EVENT=103995;SECONDARY;SU=668;PE=171;SR=497;ALG=PROD;AF=0.003802;NSAMP=64;MSQ=113.52;AN=16834;AC=64;NS=8438;AC_Hom=0;AC_Het=64;AC_Hemi=0;MAF=0.00379237;HWE=1;NFAM=64
11	113700068	103998_1	N	N[11:113702640[	3508.68	LOW	SVTYPE=BND;POS=113700068;STRANDS=+-:38;IMPRECISE;CIPOS=-10,422;CIEND=-479,7;CIPOS95=-10,64;CIEND95=-86,7;MATEID=103998_2;EVENT=103998;SU=38;PE=38;SR=0;ALG=PROD;AF=0.002673;NSAMP=45;MSQ=77.9;AN=16834;AC=45;NS=8438;AC_Hom=0;AC_Het=45;AC_Hemi=0;MAF=0.00266651;HWE=1;NFAM=45
11	113700068	103999_1	N	N[11:113704140[	2564.31	LOW	SVTYPE=BND;POS=113700068;STRANDS=+-:113;IMPRECISE;CIPOS=-7,398;CIEND=-293,10;CIPOS95=-7,53;CIEND95=-56,10;MATEID=103999_2;EVENT=103999;SU=113;PE=113;SR=0;ALG=PROD;AF=0.001901;NSAMP=32;MSQ=79.96;AN=16834;AC=32;NS=8438;AC_Hom=0;AC_Het=32;AC_Hemi=0;MAF=0.00189618;HWE=1;NFAM=32
11	113700069	103997_1	N	N[11:113701587[	5247.22	LOW	SVTYPE=BND;POS=113700069;STRANDS=+-:485;CIPOS=-1,1;CIEND=-1,1;CIPOS95=0,0;CIEND95=0,0;MATEID=103997_2;EVENT=103997;SU=485;PE=42;SR=443;ALG=PROD;AF=0.003327;NSAMP=56;MSQ=93.62;AN=16834;AC=56;NS=8438;AC_Hom=0;AC_Het=56;AC_Hemi=0;MAF=0.00331832;HWE=1;NFAM=56
11	113701584	103996_2	N	]11:113698084]N	724.95	LOW	SVTYPE=BND;POS=113698084;STRANDS=+-:38;IMPRECISE;CIPOS=-296,13;CIEND=-8,302;CIPOS95=-91,13;CIEND95=-8,85;MATEID=103996_1;EVENT=103996;SECONDARY;SU=38;PE=38;SR=0;ALG=PROD;AF=0.0006534;NSAMP=11;MSQ=65.41;AN=16834;AC=11;NS=8438;AC_Hom=0;AC_Het=11;AC_Hemi=0;MAF=0.000651813;HWE=1;NFAM=11
11	113701587	103997_2	N	]11:113700069]N	5247.22	LOW	SVTYPE=BND;POS=113700069;STRANDS=+-:485;CIPOS=-1,1;CIEND=-1,1;CIPOS95=0,0;CIEND95=0,0;MATEID=103997_1;EVENT=103997;SECONDARY;SU=485;PE=42;SR=443;ALG=PROD;AF=0.003327;NSAMP=56;MSQ=93.62;AN=16834;AC=56;NS=8438;AC_Hom=0;AC_Het=56;AC_Hemi=0;MAF=0.00331832;HWE=1;NFAM=56
11	113701667	104002_1	N	N[11:113704969[	2149.82	LOW	SVTYPE=BND;POS=113701667;STRANDS=+-:17;IMPRECISE;CIPOS=-47,467;CIEND=-537,46;CIPOS95=-47,123;CIEND95=-123,46;MATEID=104002_2;EVENT=104002;SU=17;PE=17;SR=0;ALG=PROD;AF=0.001544;NSAMP=26;MSQ=82.41;AN=16834;AC=26;NS=8438;AC_Hom=0;AC_Het=26;AC_Hemi=0;MAF=0.00154065;HWE=1;NFAM=26
11	113701668	104000_1	N	N[11:113702641[	2035.01	LOW	SVTYPE=BND;POS=113701668;STRANDS=+-:239;CIPOS=-3,2;CIEND=-3,2;CIPOS95=0,0;CIEND95=0,0;MATEID=104000_2;EVENT=104000;SU=239;PE=4;SR=235;ALG=PROD;AF=0.001842;NSAMP=31;MSQ=65.44;AN=16834;AC=31;NS=8438;AC_Hom=0;AC_Het=31;AC_Hemi=0;MAF=0.00183693;HWE=1;NFAM=31
11	113701669	104001_1	N	N[11:113704140[	1964.04	LOW	SVTYPE=BND;POS=113701669;STRANDS=+-:49;IMPRECISE;CIPOS=-9,428;CIEND=-252,11;CIPOS95=-9,84;CIEND95=-69,11;MATEID=104001_2;EVENT=104001;SU=49;PE=49;SR=0;ALG=PROD;AF=0.002079;NSAMP=35;MSQ=55.98;AN=16834;AC=35;NS=8438;AC_Hom=0;AC_Het=35;AC_Hemi=0;MAF=0.00207395;HWE=1;NFAM=35
11	113702640	103998_2	N	]11:113700068]N	3508.68	LOW	SVTYPE=BND;POS=113700068;STRANDS=+-:38;IMPRECISE;CIPOS=-479,7;CIEND=-10,422;CIPOS95=-86,7;CIEND95=-10,64;MATEID=103998_1;EVENT=103998;SECONDARY;SU=38;PE=38;SR=0;ALG=PROD;AF=0.002673;NSAMP=45;MSQ=77.9;AN=16834;AC=45;NS=8438;AC_Hom=0;AC_Het=45;AC_Hemi=0;MAF=0.00266651;HWE=1;NFAM=45
11	113702641	104000_2	N	]11:113701668]N	2035.01	LOW	SVTYPE=BND;POS=113701668;STRANDS=+-:239;CIPOS=-3,2;CIEND=-3,2;CIPOS95=0,0;CIEND95=0,0;MATEID=104000_1;EVENT=104000;SECONDARY;SU=239;PE=4;SR=235;ALG=PROD;AF=0.001842;NSAMP=31;MSQ=65.44;AN=16834;AC=31;NS=8438;AC_Hom=0;AC_Het=31;AC_Hemi=0;MAF=0.00183693;HWE=1;NFAM=31
11	113702716	104004_1	N	N[11:113704966[	2185.65	LOW	SVTYPE=BND;POS=113702716;STRANDS=+-:11;IMPRECISE;CIPOS=-26,287;CIEND=-235,30;CIPOS95=-26,153;CIEND95=-142,30;MATEID=104004_2;EVENT=104004;SU=11;PE=11;SR=0;ALG=PROD;AF=0.002317;NSAMP=39;MSQ=55.79;AN=16834;AC=39;NS=8438;AC_Hom=0;AC_Het=39;AC_Hemi=0;MAF=0.00231097;HWE=1;NFAM=39
11	113702717	104003_1	N	N[11:113704141[	2886.32	LOW	SVTYPE=BND;POS=113702717;STRANDS=+-:334;CIPOS=-2,2;CIEND=-2,1;CIPOS95=0,0;CIEND95=0,0;MATEID=104003_2;EVENT=104003;SU=334;PE=29;SR=305;ALG=PROD;AF=0.002436;NSAMP=41;MSQ=70.21;AN=16834;AC=41;NS=8438;AC_Hom=0;AC_Het=41;AC_Hemi=0;MAF=0.00242949;HWE=1;NFAM=41
11	113704140	103999_2	N	]11:113700068]N	2564.31	LOW	SVTYPE=BND;POS=113700068;STRANDS=+-:113;IMPRECISE;CIPOS=-293,10;CIEND=-7,398;CIPOS95=-56,10;CIEND95=-7,53;MATEID=103999_1;EVENT=103999;SECONDARY;SU=113;PE=113;SR=0;ALG=PROD;AF=0.001901;NSAMP=32;MSQ=79.96;AN=16834;AC=32;NS=8438;AC_Hom=0;AC_Het=32;AC_Hemi=0;MAF=0.00189618;HWE=1;NFAM=32
11	113704140	104001_2	N	]11:113701669]N	1964.04	LOW	SVTYPE=BND;POS=113701669;STRANDS=+-:49;IMPRECISE;CIPOS=-252,11;CIEND=-9,428;CIPOS95=-69,11;CIEND95=-9,84;MATEID=104001_1;EVENT=104001;SECONDARY;SU=49;PE=49;SR=0;ALG=PROD;AF=0.002079;NSAMP=35;MSQ=55.98;AN=16834;AC=35;NS=8438;AC_Hom=0;AC_Het=35;AC_Hemi=0;MAF=0.00207395;HWE=1;NFAM=35
11	113704141	104003_2	N	]11:113702717]N	2886.32	LOW	SVTYPE=BND;POS=113702717;STRANDS=+-:334;CIPOS=-2,1;CIEND=-2,2;CIPOS95=0,0;CIEND95=0,0;MATEID=104003_1;EVENT=104003;SECONDARY;SU=334;PE=29;SR=305;ALG=PROD;AF=0.002436;NSAMP=41;MSQ=70.21;AN=16834;AC=41;NS=8438;AC_Hom=0;AC_Het=41;AC_Hemi=0;MAF=0.00242949;HWE=1;NFAM=41
11	113704278	104007_1	N	N[11:113712383[	5659.36	LOW	SVTYPE=BND;POS=113704278;STRANDS=+-:4;IMPRECISE;CIPOS=-10,540;CIEND=-556,7;CIPOS95=0,194;CIEND95=-195,0;MATEID=104007_2;EVENT=104007;SU=4;PE=4;SR=0;ALG=PROD;AF=0.003683;NSAMP=62;MSQ=91.16;AN=16834;AC=62;NS=8438;AC_Hom=0;AC_Het=62;AC_Hemi=0;MAF=0.00367386;HWE=1;NFAM=62
11	113704279	104005_1	N	N[11:113704969[	4666.41	LOW	SVTYPE=BND;POS=113704279;STRANDS=+-:502;CIPOS=-1,1;CIEND=-1,1;CIPOS95=0,0;CIEND95=0,0;MATEID=104005_2;EVENT=104005;SU=502;PE=45;SR=457;ALG=PROD;AF=0.003148;NSAMP=53;MSQ=88.02;AN=16834;AC=53;NS=8438;AC_Hom=0;AC_Het=53;AC_Hemi=0;MAF=0.00314055;HWE=1;NFAM=53
11	113704282	104006_1	N	N[11:113711319[	7459.15	LOW	SVTYPE=BND;POS=113704282;STRANDS=+-:152;IMPRECISE;CIPOS=-9,288;CIEND=-289,5;CIPOS95=-9,41;CIEND95=-39,5;MATEID=104006_2;EVENT=104006;SU=152;PE=152;SR=0;ALG=PROD;AF=0.00398;NSAMP=67;MSQ=111.23;AN=16834;AC=67;NS=8438;AC_Hom=0;AC_Het=67;AC_Hemi=0;MAF=0.00397014;HWE=1;NFAM=67
11	113704966	104004_2	N	]11:113702716]N	2185.65	LOW	SVTYPE=BND;POS=113702716;STRANDS=+-:11;IMPRECISE;CIPOS=-235,30;CIEND=-26,287;CIPOS95=-142,30;CIEND95=-26,153;MATEID=104004_1;EVENT=104004;SECONDARY;SU=11;PE=11;SR=0;ALG=PROD;AF=0.002317;NSAMP=39;MSQ=55.79;AN=16834;AC=39;NS=8438;AC_Hom=0;AC_Het=39;AC_Hemi=0;MAF=0.00231097;HWE=1;NFAM=39
11	113704969	104002_2	N	]11:113701667]N	2149.82	LOW	SVTYPE=BND;POS=113701667;STRANDS=+-:17;IMPRECISE;CIPOS=-537,46;CIEND=-47,467;CIPOS95=-123,46;CIEND95=-47,123;MATEID=104002_1;EVENT=104002;SECONDARY;SU=17;PE=17;SR=0;ALG=PROD;AF=0.001544;NSAMP=26;MSQ=82.41;AN=16834;AC=26;NS=8438;AC_Hom=0;AC_Het=26;AC_Hemi=0;MAF=0.00154065;HWE=1;NFAM=26
11	113704969	104005_2	N	]11:113704279]N	4666.41	LOW	SVTYPE=BND;POS=113704279;STRANDS=+-:502;CIPOS=-1,1;CIEND=-1,1;CIPOS95=0,0;CIEND95=0,0;MATEID=104005_1;EVENT=104005;SECONDARY;SU=502;PE=45;SR=457;ALG=PROD;AF=0.003148;NSAMP=53;MSQ=88.02;AN=16834;AC=53;NS=8438;AC_Hom=0;AC_Het=53;AC_Hemi=0;MAF=0.00314055;HWE=1;NFAM=53
11	113705061	104010_1	N	N[11:113723222[	893.62	LOW	SVTYPE=BND;POS=113705061;STRANDS=+-:8;IMPRECISE;CIPOS=-28,577;CIEND=-548,28;CIPOS95=-28,177;CIEND95=-167,28;MATEID=104010_2;EVENT=104010;SU=8;PE=8;SR=0;ALG=PROD;AF=0.001485;NSAMP=25;MSQ=35.53;AN=16834;AC=25;NS=8438;AC_Hom=0;AC_Het=25;AC_Hemi=0;MAF=0.00148139;HWE=1;NFAM=25
11	113705062	104008_1	N	N[11:113711319[	5141.85	LOW	SVTYPE=BND;POS=113705062;STRANDS=+-:612;CIPOS=-1,1;CIEND=-1,1;CIPOS95=0,0;CIEND95=0,0;MATEID=104008_2;EVENT=104008;SU=612;PE=96;SR=516;ALG=PROD;AF=0.003445;NSAMP=58;MSQ=88.58;AN=16834;AC=58;NS=8438;AC_Hom=0;AC_Het=58;AC_Hemi=0;MAF=0.00343683;HWE=1;NFAM=58
11	113705065	104009_1	N	N[11:113712381[	4054.25	LOW	SVTYPE=BND;POS=113705065;STRANDS=+-:82;IMPRECISE;CIPOS=-11,323;CIEND=-340,7;CIPOS95=-11,71;CIEND95=-71,7;MATEID=104009_2;EVENT=104009;SU=82;PE=82;SR=0;ALG=PROD;AF=0.002733;NSAMP=46;MSQ=88.01;AN=16834;AC=46;NS=8438;AC_Hom=0;AC_Het=46;AC_Hemi=0;MAF=0.00272576;HWE=1;NFAM=46
11	113709990	104011_1	N	N[11:113710041[	323.7	LOW	SVTYPE=BND;POS=113709990;STRANDS=+-:8;CIPOS=-29,28;CIEND=-29,28;CIPOS95=0,0;CIEND95=0,0;MATEID=104011_2;EVENT=104011;SU=8;PE=0;SR=8;ALG=PROD;AF=0.0001188;NSAMP=2;MSQ=161.81;AN=16834;AC=2;NS=8438;AC_Hom=0;AC_Het=2;AC_Hemi=0;MAF=0.000118511;HWE=1;NFAM=2
11	113710041	104011_2	N	]11:113709990]N	323.7	LOW	SVTYPE=BND;POS=113709990;STRANDS=+-:8;CIPOS=-29,28;CIEND=-29,28;CIPOS95=0,0;CIEND95=0,0;MATEID=104011_1;EVENT=104011;SECONDARY;SU=8;PE=0;SR=8;ALG=PROD;AF=0.0001188;NSAMP=2;MSQ=161.81;AN=16834;AC=2;NS=8438;AC_Hom=0;AC_Het=2;AC_Hemi=0;MAF=0.000118511;HWE=1;NFAM=2
11	113711319	104006_2	N	]11:113704282]N	7459.15	LOW	SVTYPE=BND;POS=113704282;STRANDS=+-:152;IMPRECISE;CIPOS=-289,5;CIEND=-9,288;CIPOS95=-39,5;CIEND95=-9,41;MATEID=104006_1;EVENT=104006;SECONDARY;SU=152;PE=152;SR=0;ALG=PROD;AF=0.00398;NSAMP=67;MSQ=111.23;AN=16834;AC=67;NS=8438;AC_Hom=0;AC_Het=67;AC_Hemi=0;MAF=0.00397014;HWE=1;NFAM=67
11	113711319	104008_2	N	]11:113705062]N	5141.85	LOW	SVTYPE=BND;POS=113705062;STRANDS=+-:612;CIPOS=-1,1;CIEND=-1,1;CIPOS95=0,0;CIEND95=0,0;MATEID=104008_1;EVENT=104008;SECONDARY;SU=612;PE=96;SR=516;ALG=PROD;AF=0.003445;NSAMP=58;MSQ=88.58;AN=16834;AC=58;NS=8438;AC_Hom=0;AC_Het=58;AC_Hemi=0;MAF=0.00343683;HWE=1;NFAM=58
11	113711480	104014_1	N	N[11:113724978[	1706.95	LOW	SVTYPE=BND;POS=113711480;STRANDS=+-:8;IMPRECISE;CIPOS=-29,528;CIEND=-557,26;CIPOS95=-29,161;CIEND95=-170,26;MATEID=104014_2;EVENT=104014;SU=8;PE=8;SR=0;ALG=PROD;AF=0.002198;NSAMP=37;MSQ=45.97;AN=16834;AC=37;NS=8438;AC_Hom=0;AC_Het=37;AC_Hemi=0;MAF=0.00219246;HWE=1;NFAM=37
11	113711480	104015_1	N	N[11:113745484[	4709.73	LOW	SVTYPE=BND;POS=113711480;STRANDS=+-:4;IMPRECISE;CIPOS=-10,654;CIEND=-1,10;CIPOS95=0,232;CIEND95=-1,4;MATEID=104015_2;EVENT=104015;SU=4;PE=4;SR=0;ALG=PROD;AF=0.003742;NSAMP=63;MSQ=74.67;AN=16834;AC=63;NS=8438;AC_Hom=0;AC_Het=63;AC_Hemi=0;MAF=0.00373311;HWE=1;NFAM=63
11	113711481	104012_1	N	N[11:113712383[	6754.85	LOW	SVTYPE=BND;POS=113711481;STRANDS=+-:679;CIPOS=-1,1;CIEND=-1,1;CIPOS95=0,0;CIEND95=0,0;MATEID=104012_2;EVENT=104012;SU=679;PE=106;SR=573;ALG=PROD;AF=0.003683;NSAMP=62;MSQ=108.78;AN=16834;AC=62;NS=8438;AC_Hom=0;AC_Het=62;AC_Hemi=0;MAF=0.00367386;HWE=1;NFAM=62
11	113711482	104013_1	N	N[11:113723222[	8083.68	LOW	SVTYPE=BND;POS=113711482;STRANDS=+-:179;IMPRECISE;CIPOS=-8,338;CIEND=-286,5;CIPOS95=-8,35;CIEND95=-40,5;MATEID=104013_2;EVENT=104013;SU=179;PE=179;SR=0;ALG=PROD;AF=0.004099;NSAMP=69;MSQ=117.11;AN=16834;AC=69;NS=8438;AC_Hom=0;AC_Het=69;AC_Hemi=0;MAF=0.00408865;HWE=1;NFAM=69
11	113712381	104009_2	N	]11:113705065]N	4054.25	LOW	SVTYPE=BND;POS=113705065;STRANDS=+-:82;IMPRECISE;CIPOS=-340,7;CIEND=-11,323;CIPOS95=-71,7;CIEND95=-11,71;MATEID=104009_1;EVENT=104009;SECONDARY;SU=82;PE=82;SR=0;ALG=PROD;AF=0.002733;NSAMP=46;MSQ=88.01;AN=16834;AC=46;NS=8438;AC_Hom=0;AC_Het=46;AC_Hemi=0;MAF=0.00272576;HWE=1;NFAM=46
11	113712383	104007_2	N	]11:113704278]N	5659.36	LOW	SVTYPE=BND;POS=113704278;STRANDS=+-:4;IMPRECISE;CIPOS=-556,7;CIEND=-10,540;CIPOS95=-195,0;CIEND95=0,194;MATEID=104007_1;EVENT=104007;SECONDARY;SU=4;PE=4;SR=0;ALG=PROD;AF=0.003683;NSAMP=62;MSQ=91.16;AN=16834;AC=62;NS=8438;AC_Hom=0;AC_Het=62;AC_Hemi=0;MAF=0.00367386;HWE=1;NFAM=62
11	113712383	104012_2	N	]11:113711481]N	6754.85	LOW	SVTYPE=BND;POS=113711481;STRANDS=+-:679;CIPOS=-1,1;CIEND=-1,1;CIPOS95=0,0;CIEND95=0,0;MATEID=104012_1;EVENT=104012;SECONDARY;SU=679;PE=106;SR=573;ALG=PROD;AF=0.003683;NSAMP=62;MSQ=108.78;AN=16834;AC=62;NS=8438;AC_Hom=0;AC_Het=62;AC_Hemi=0;MAF=0.00367386;HWE=1;NFAM=62
11	113712489	104017_1	N	N[11:113724978[	85.16	LOW	SVTYPE=BND;POS=113712489;STRANDS=+-:5;IMPRECISE;CIPOS=-8,522;CIEND=-600,10;CIPOS95=0,189;CIEND95=-191,0;MATEID=104017_2;EVENT=104017;SU=5;PE=5;SR=0;ALG=PROD;AF=0.000297;NSAMP=5;MSQ=16.9;AN=16834;AC=5;NS=8438;AC_Hom=0;AC_Het=5;AC_Hemi=0;MAF=0.000296279;HWE=1;NFAM=5
11	113712489	104018_1	N	N[11:113745484[	683.47	LOW	SVTYPE=BND;POS=113712489;STRANDS=+-:23;IMPRECISE;CIPOS=-28,536;CIEND=-79,30;CIPOS95=-28,135;CIEND95=-17,17;MATEID=104018_2;EVENT=104018;SU=23;PE=23;SR=0;ALG=PROD;AF=0.001069;NSAMP=18;MSQ=37.88;AN=16834;AC=18;NS=8438;AC_Hom=0;AC_Het=18;AC_Hemi=0;MAF=0.0010666;HWE=1;NFAM=18
11	113712490	104016_1	N	N[11:113723222[	4295.39	LOW	SVTYPE=BND;POS=113712490;STRANDS=+-:431;CIPOS=-2,1;CIEND=-1,1;CIPOS95=0,0;CIEND95=0,0;MATEID=104016_2;EVENT=104016;SU=431;PE=55;SR=376;ALG=PROD;AF=0.002911;NSAMP=49;MSQ=87.34;AN=16834;AC=49;NS=8438;AC_Hom=0;AC_Het=49;AC_Hemi=0;MAF=0.00290353;HWE=1;NFAM=49
11	113715819	104019_1	N	N[11:113716117[	25.02	LOW	SVTYPE=BND;POS=113715819;STRANDS=+-:4;IMPRECISE;CIPOS=-9,8;CIEND=-9,7;CIPOS95=0,0;CIEND95=-1,1;MATEID=104019_2;EVENT=104019;SU=4;PE=0;SR=4;ALG=PROD;AF=0.0001188;NSAMP=2;MSQ=9.49;AN=16834;AC=2;NS=8438;AC_Hom=0;AC_Het=2;AC_Hemi=0;MAF=0.000118511;HWE=1;NFAM=2
11	113716117	104019_2	N	]11:113715819]N	25.02	LOW	SVTYPE=BND;POS=113715819;STRANDS=+-:4;IMPRECISE;CIPOS=-9,7;CIEND=-9,8;CIPOS95=-1,1;CIEND95=0,0;MATEID=104019_1;EVENT=104019;SECONDARY;SU=4;PE=0;SR=4;ALG=PROD;AF=0.0001188;NSAMP=2;MSQ=9.49;AN=16834;AC=2;NS=8438;AC_Hom=0;AC_Het=2;AC_Hemi=0;MAF=0.000118511;HWE=1;NFAM=2
11	113723222	104010_2	N	]11:113705061]N	893.62	LOW	SVTYPE=BND;POS=113705061;STRANDS=+-:8;IMPRECISE;CIPOS=-548,28;CIEND=-28,577;CIPOS95=-167,28;CIEND95=-28,177;MATEID=104010_1;EVENT=104010;SECONDARY;SU=8;PE=8;SR=0;ALG=PROD;AF=0.001485;NSAMP=25;MSQ=35.53;AN=16834;AC=25;NS=8438;AC_Hom=0;AC_Het=25;AC_Hemi=0;MAF=0.00148139;HWE=1;NFAM=25
11	113723222	104013_2	N	]11:113711482]N	8083.68	LOW	SVTYPE=BND;POS=113711482;STRANDS=+-:179;IMPRECISE;CIPOS=-286,5;CIEND=-8,338;CIPOS95=-40,5;CIEND95=-8,35;MATEID=104013_1;EVENT=104013;SECONDARY;SU=179;PE=179;SR=0;ALG=PROD;AF=0.004099;NSAMP=69;MSQ=117.11;AN=16834;AC=69;NS=8438;AC_Hom=0;AC_Het=69;AC_Hemi=0;MAF=0.00408865;HWE=1;NFAM=69
11	113723222	104016_2	N	]11:113712490]N	4295.39	LOW	SVTYPE=BND;POS=113712490;STRANDS=+-:431;CIPOS=-1,1;CIEND=-2,1;CIPOS95=0,0;CIEND95=0,0;MATEID=104016_1;EVENT=104016;SECONDARY;SU=431;PE=55;SR=376;ALG=PROD;AF=0.002911;NSAMP=49;MSQ=87.34;AN=16834;AC=49;NS=8438;AC_Hom=0;AC_Het=49;AC_Hemi=0;MAF=0.00290353;HWE=1;NFAM=49
11	113723356	104021_1	N	N[11:113745483[	2132.69	LOW	SVTYPE=BND;POS=113723356;STRANDS=+-:84;IMPRECISE;CIPOS=-7,306;CIEND=-307,6;CIPOS95=-7,55;CIEND95=-58,6;MATEID=104021_2;EVENT=104021;SU=84;PE=84;SR=0;ALG=PROD;AF=0.001901;NSAMP=32;MSQ=66.41;AN=16834;AC=32;NS=8438;AC_Hom=0;AC_Het=32;AC_Hemi=0;MAF=0.00189618;HWE=1;NFAM=32
11	113723356	104022_1	N	N[11:113746166[	3975.75	LOW	SVTYPE=BND;POS=113723356;STRANDS=+-:36;IMPRECISE;CIPOS=-8,410;CIEND=-356,10;CIPOS95=-8,91;CIEND95=-89,10;MATEID=104022_2;EVENT=104022;SU=36;PE=36;SR=0;ALG=PROD;AF=0.00297;NSAMP=50;MSQ=79.45;AN=16834;AC=50;NS=8438;AC_Hom=0;AC_Het=50;AC_Hemi=0;MAF=0.00296279;HWE=1;NFAM=50
11	113723357	104020_1	N	N[11:113724978[	4044.58	LOW	SVTYPE=BND;POS=113723357;STRANDS=+-:393;CIPOS=-2,1;CIEND=-2,1;CIPOS95=0,0;CIEND95=0,0;MATEID=104020_2;EVENT=104020;SU=393;PE=30;SR=363;ALG=PROD;AF=0.002614;NSAMP=44;MSQ=91.88;AN=16834;AC=44;NS=8438;AC_Hom=0;AC_Het=44;AC_Hemi=0;MAF=0.00260725;HWE=1;NFAM=44
11	113724978	104014_2	N	]11:113711480]N	1706.95	LOW	SVTYPE=BND;POS=113711480;STRANDS=+-:8;IMPRECISE;CIPOS=-557,26;CIEND=-29,528;CIPOS95=-170,26;CIEND95=-29,161;MATEID=104014_1;EVENT=104014;SECONDARY;SU=8;PE=8;SR=0;ALG=PROD;AF=0.002198;NSAMP=37;MSQ=45.97;AN=16834;AC=37;NS=8438;AC_Hom=0;AC_Het=37;AC_Hemi=0;MAF=0.00219246;HWE=1;NFAM=37
11	113724978	104017_2	N	]11:113712489]N	85.16	LOW	SVTYPE=BND;POS=113712489;STRANDS=+-:5;IMPRECISE;CIPOS=-600,10;CIEND=-8,522;CIPOS95=-191,0;CIEND95=0,189;MATEID=104017_1;EVENT=104017;SECONDARY;SU=5;PE=5;SR=0;ALG=PROD;AF=0.000297;NSAMP=5;MSQ=16.9;AN=16834;AC=5;NS=8438;AC_Hom=0;AC_Het=5;AC_Hemi=0;MAF=0.000296279;HWE=1;NFAM=5
11	113724978	104020_2	N	]11:113723357]N	4044.58	LOW	SVTYPE=BND;POS=113723357;STRANDS=+-:393;CIPOS=-2,1;CIEND=-2,1;CIPOS95=0,0;CIEND95=0,0;MATEID=104020_1;EVENT=104020;SECONDARY;SU=393;PE=30;SR=363;ALG=PROD;AF=0.002614;NSAMP=44;MSQ=91.88;AN=16834;AC=44;NS=8438;AC_Hom=0;AC_Het=44;AC_Hemi=0;MAF=0.00260725;HWE=1;NFAM=44
11	113725057	14887_1	N	N[13:79421194[	65.65	LOW	SVTYPE=BND;POS=113725057;STRANDS=+-:6;IMPRECISE;CIPOS=-46,532;CIEND=-507,50;CIPOS95=-46,184;CIEND95=-165,50;MATEID=14887_2;EVENT=14887;SU=6;PE=6;SR=0;ALG=PROD;AF=0.0001188;NSAMP=2;MSQ=32.71;AN=16834;AC=2;NS=8438;AC_Hom=0;AC_Het=2;AC_Hemi=0;MAF=0.000118511;HWE=1;NFAM=2
11	113725058	104023_1	N	N[11:113745484[	3548.05	LOW	SVTYPE=BND;POS=113725058;STRANDS=+-:321;CIPOS=-3,2;CIEND=-2,2;CIPOS95=0,0;CIEND95=0,0;MATEID=104023_2;EVENT=104023;SU=321;PE=11;SR=310;ALG=PROD;AF=0.002495;NSAMP=42;MSQ=84.24;AN=16834;AC=42;NS=8438;AC_Hom=0;AC_Het=42;AC_Hemi=0;MAF=0.00248874;HWE=1;NFAM=42
11	113725058	104024_1	N	N[11:113746166[	3251.07	LOW	SVTYPE=BND;POS=113725058;STRANDS=+-:9;IMPRECISE;CIPOS=-28,525;CIEND=-435,30;CIPOS95=-28,155;CIEND95=-146,30;MATEID=104024_2;EVENT=104024;SU=9;PE=9;SR=0;ALG=PROD;AF=0.002495;NSAMP=42;MSQ=77.13;AN=16834;AC=42;NS=8438;AC_Hom=0;AC_Het=42;AC_Hemi=0;MAF=0.00248874;HWE=1;NFAM=42
11	113745483	104021_2	N	]11:113723356]N	2132.69	LOW	SVTYPE=BND;POS=113723356;STRANDS=+-:84;IMPRECISE;CIPOS=-307,6;CIEND=-7,306;CIPOS95=-58,6;CIEND95=-7,55;MATEID=104021_1;EVENT=104021;SECONDARY;SU=84;PE=84;SR=0;ALG=PROD;AF=0.001901;NSAMP=32;MSQ=66.41;AN=16834;AC=32;NS=8438;AC_Hom=0;AC_Het=32;AC_Hemi=0;MAF=0.00189618;HWE=1;NFAM=32
11	113745484	104015_2	N	]11:113711480]N	4709.73	LOW	SVTYPE=BND;POS=113711480;STRANDS=+-:4;IMPRECISE;CIPOS=-1,10;CIEND=-10,654;CIPOS95=-1,4;CIEND95=0,232;MATEID=104015_1;EVENT=104015;SECONDARY;SU=4;PE=4;SR=0;ALG=PROD;AF=0.003742;NSAMP=63;MSQ=74.67;AN=16834;AC=63;NS=8438;AC_Hom=0;AC_Het=63;AC_Hemi=0;MAF=0.00373311;HWE=1;NFAM=63
11	113745484	104018_2	N	]11:113712489]N	683.47	LOW	SVTYPE=BND;POS=113712489;STRANDS=+-:23;IMPRECISE;CIPOS=-79,30;CIEND=-28,536;CIPOS95=-17,17;CIEND95=-28,135;MATEID=104018_1;EVENT=104018;SECONDARY;SU=23;PE=23;SR=0;ALG=PROD;AF=0.001069;NSAMP=18;MSQ=37.88;AN=16834;AC=18;NS=8438;AC_Hom=0;AC_Het=18;AC_Hemi=0;MAF=0.0010666;HWE=1;NFAM=18
11	113745484	104023_2	N	]11:113725058]N	3548.05	LOW	SVTYPE=BND;POS=113725058;STRANDS=+-:321;CIPOS=-2,2;CIEND=-3,2;CIPOS95=0,0;CIEND95=0,0;MATEID=104023_1;EVENT=104023;SECONDARY;SU=321;PE=11;SR=310;ALG=PROD;AF=0.002495;NSAMP=42;MSQ=84.24;AN=16834;AC=42;NS=8438;AC_Hom=0;AC_Het=42;AC_Hemi=0;MAF=0.00248874;HWE=1;NFAM=42
11	113745602	104025_1	N	N[11:113746166[	7458.87	LOW	SVTYPE=BND;POS=113745602;STRANDS=+-:598;CIPOS=-1,1;CIEND=-1,1;CIPOS95=0,0;CIEND95=0,0;MATEID=104025_2;EVENT=104025;SU=598;PE=65;SR=533;ALG=PROD;AF=0.003386;NSAMP=57;MSQ=130.78;AN=16834;AC=57;NS=8438;AC_Hom=0;AC_Het=57;AC_Hemi=0;MAF=0.00337758;HWE=1;NFAM=57
11	113745604	14885_1	N	N[13:79421194[	3766.61	LOW	SVTYPE=BND;POS=113745604;STRANDS=+-:298;IMPRECISE;CIPOS=-6,301;CIEND=-267,3;CIPOS95=-6,34;CIEND95=-11,3;MATEID=14885_2;EVENT=14885;SU=298;PE=298;SR=0;ALG=PROD;AF=0.003208;NSAMP=54;MSQ=69.53;AN=16834;AC=54;NS=8438;AC_Hom=0;AC_Het=54;AC_Hemi=0;MAF=0.00319981;HWE=1;NFAM=54
11	113746166	104022_2	N	]11:113723356]N	3975.75	LOW	SVTYPE=BND;POS=113723356;STRANDS=+-:36;IMPRECISE;CIPOS=-356,10;CIEND=-8,410;CIPOS95=-89,10;CIEND95=-8,91;MATEID=104022_1;EVENT=104022;SECONDARY;SU=36;PE=36;SR=0;ALG=PROD;AF=0.00297;NSAMP=50;MSQ=79.45;AN=16834;AC=50;NS=8438;AC_Hom=0;AC_Het=50;AC_Hemi=0;MAF=0.00296279;HWE=1;NFAM=50
11	113746166	104024_2	N	]11:113725058]N	3251.07	LOW	SVTYPE=BND;POS=113725058;STRANDS=+-:9;IMPRECISE;CIPOS=-435,30;CIEND=-28,525;CIPOS95=-146,30;CIEND95=-28,155;MATEID=104024_1;EVENT=104024;SECONDARY;SU=9;PE=9;SR=0;ALG=PROD;AF=0.002495;NSAMP=42;MSQ=77.13;AN=16834;AC=42;NS=8438;AC_Hom=0;AC_Het=42;AC_Hemi=0;MAF=0.00248874;HWE=1;NFAM=42
11	113746166	104025_2	N	]11:113745602]N	7458.87	LOW	SVTYPE=BND;POS=113745602;STRANDS=+-:598;CIPOS=-1,1;CIEND=-1,1;CIPOS95=0,0;CIEND95=0,0;MATEID=104025_1;EVENT=104025;SECONDARY;SU=598;PE=65;SR=533;ALG=PROD;AF=0.003386;NSAMP=57;MSQ=130.78;AN=16834;AC=57;NS=8438;AC_Hom=0;AC_Het=57;AC_Hemi=0;MAF=0.00337758;HWE=1;NFAM=57
11	113746285	14886_1	N	N[13:79421194[	4640.51	LOW	SVTYPE=BND;POS=113746285;STRANDS=+-:929;CIPOS=-1,1;CIEND=-1,0;CIPOS95=0,0;CIEND95=0,0;MATEID=14886_2;EVENT=14886;SU=929;PE=400;SR=529;ALG=PROD;AF=0.003564;NSAMP=60;MSQ=77.21;AN=16834;AC=60;NS=8438;AC_Hom=0;AC_Het=60;AC_Hemi=0;MAF=0.00355534;HWE=1;NFAM=60
11	113747270	258813_1	N	]11:113749125]N	99.53	LOW	SVTYPE=BND;POS=113747270;STRANDS=-+:11;IMPRECISE;CIPOS=-10,10;CIEND=-7,10;CIPOS95=-1,0;CIEND95=-1,1;MATEID=258813_2;EVENT=258813;SU=11;PE=8;SR=3;ALG=PROD;AF=5.94e-05;NSAMP=1;MSQ=98.78;AN=16834;AC=1;NS=8438;AC_Hom=0;AC_Het=1;AC_Hemi=0;MAF=5.92557e-05;HWE=1;NFAM=1
11	113747277	104026_1	N	N[11:113748847[	110.65	LOW	SVTYPE=BND;POS=113747277;STRANDS=+-:5;IMPRECISE;CIPOS=-8,10;CIEND=-10,9;CIPOS95=-1,1;CIEND95=-1,1;MATEID=104026_2;EVENT=104026;SU=5;PE=3;SR=2;ALG=PROD;AF=5.94e-05;NSAMP=1;MSQ=110.65;AN=16834;AC=1;NS=8438;AC_Hom=0;AC_Het=1;AC_Hemi=0;MAF=5.92557e-05;HWE=1;NFAM=1
11	113748847	104026_2	N	]11:113747277]N	110.65	LOW	SVTYPE=BND;POS=113747277;STRANDS=+-:5;IMPRECISE;CIPOS=-10,9;CIEND=-8,10;CIPOS95=-1,1;CIEND95=-1,1;MATEID=104026_1;EVENT=104026;SECONDARY;SU=5;PE=3;SR=2;ALG=PROD;AF=5.94e-05;NSAMP=1;MSQ=110.65;AN=16834;AC=1;NS=8438;AC_Hom=0;AC_Het=1;AC_Hemi=0;MAF=5.92557e-05;HWE=1;NFAM=1
11	113749125	258813_2	N	N[11:113747270[	99.53	LOW	SVTYPE=BND;POS=113747270;STRANDS=-+:11;IMPRECISE;CIPOS=-7,10;CIEND=-10,10;CIPOS95=-1,1;CIEND95=-1,0;MATEID=258813_1;EVENT=258813;SECONDARY;SU=11;PE=8;SR=3;ALG=PROD;AF=5.94e-05;NSAMP=1;MSQ=98.78;AN=16834;AC=1;NS=8438;AC_Hom=0;AC_Het=1;AC_Hemi=0;MAF=5.92557e-05;HWE=1;NFAM=1
11	113752412	27300_2	N	N]2:242535905]	875.57	LOW	SVTYPE=BND;POS=113752412;STRANDS=++:4;IMPRECISE;CIPOS=-10,462;CIEND=-10,298;CIPOS95=-1,172;CIEND95=-2,114;MATEID=27300_1;EVENT=27300;SECONDARY;SU=4;PE=4;SR=0;ALG=PROD;AF=0.003148;NSAMP=53;MSQ=15.34;AN=16834;AC=53;NS=8438;AC_Hom=0;AC_Het=53;AC_Hemi=0;MAF=0.00314055;HWE=1;NFAM=53
11	113758179	104027	N	<DEL>	401.62	PASS	SVTYPE=DEL;POS=113758179;SVLEN=-143;END=113758322;STRANDS=+-:11;CIPOS=-3,2;CIEND=-3,2;CIPOS95=0,0;CIEND95=0,0;SU=11;PE=0;SR=11;ALG=PROD;AF=5.94e-05;NSAMP=1;MSQ=398.64;AN=16834;AC=1;NS=8438;AC_Hom=0;AC_Het=1;AC_Hemi=0;MAF=5.92557e-05;HWE=1;NFAM=1
11	113761880	104028_1	N	N[11:113762139[	345.7	LOW	SVTYPE=BND;POS=113761880;STRANDS=+-:5;IMPRECISE;CIPOS=-10,5;CIEND=-10,10;CIPOS95=-3,0;CIEND95=0,0;MATEID=104028_2;EVENT=104028;SU=5;PE=0;SR=5;ALG=PROD;AF=0.0002376;NSAMP=4;MSQ=85.31;RETAINED;AN=16834;AC=4;NS=8438;AC_Hom=0;AC_Het=4;AC_Hemi=0;MAF=0.000237023;HWE=1;NFAM=4
11	113762139	104028_2	N	]11:113761880]N	345.7	LOW	SVTYPE=BND;POS=113761880;STRANDS=+-:5;IMPRECISE;CIPOS=-10,10;CIEND=-10,5;CIPOS95=0,0;CIEND95=-3,0;MATEID=104028_1;EVENT=104028;SECONDARY;SU=5;PE=0;SR=5;ALG=PROD;AF=0.0002376;NSAMP=4;MSQ=85.31;RETAINED;AN=16834;AC=4;NS=8438;AC_Hom=0;AC_Het=4;AC_Hemi=0;MAF=0.000237023;HWE=1;NFAM=4
11	113805532	258814	N	<DUP>	263202	PASS	SVTYPE=DUP;POS=113805532;SVLEN=645;END=113806177;STRANDS=-+:22272;CIPOS=0,0;CIEND=0,0;CIPOS95=0,0;CIEND95=0,0;SU=22272;PE=12463;SR=9809;ALG=PROD;AF=0.1044;NSAMP=1231;MSQ=213.63;AN=16834;AC=1758;NS=8438;AC_Hom=1056;AC_Het=704;AC_Hemi=0;MAF=0.10429;HWE=0;NFAM=1087
11	113805811	104030_1	N	N[11:113806182[	555220	PASS	SVTYPE=BND;POS=113805811;STRANDS=+-:19169;CIPOS=0,0;CIEND=0,0;CIPOS95=0,0;CIEND95=0,0;MATEID=104030_2;EVENT=104030;SU=19169;PE=6386;SR=12783;ALG=PROD;AF=0.08115;NSAMP=1358;MSQ=408.42;AN=16834;AC=1366;NS=8438;AC_Hom=16;AC_Het=1352;AC_Hemi=0;MAF=0.0810619;HWE=8.91035e-17;NFAM=1206
11	113806182	104030_2	N	]11:113805811]N	555220	PASS	SVTYPE=BND;POS=113805811;STRANDS=+-:19169;CIPOS=0,0;CIEND=0,0;CIPOS95=0,0;CIEND95=0,0;MATEID=104030_1;EVENT=104030;SECONDARY;SU=19169;PE=6386;SR=12783;ALG=PROD;AF=0.08115;NSAMP=1358;MSQ=408.42;AN=16834;AC=1366;NS=8438;AC_Hom=16;AC_Het=1352;AC_Hemi=0;MAF=0.0810619;HWE=8.91035e-17;NFAM=1206
11	113812066	296302_1	N	[11:113814526[N	35.75	LOW	SVTYPE=BND;POS=113812066;STRANDS=--:5;CIPOS=-10,10;CIEND=-10,10;CIPOS95=0,0;CIEND95=0,0;MATEID=296302_2;EVENT=296302;SU=5;PE=0;SR=5;ALG=PROD;AF=5.94e-05;NSAMP=1;MSQ=35.75;AN=16834;AC=1;NS=8438;AC_Hom=0;AC_Het=1;AC_Hemi=0;MAF=5.92557e-05;HWE=1;NFAM=1
11	113812751	104031_1	N	N[11:113812842[	887.42	LOW	SVTYPE=BND;POS=113812751;STRANDS=+-:9;CIPOS=-29,28;CIEND=-29,28;CIPOS95=0,0;CIEND95=0,0;MATEID=104031_2;EVENT=104031;SU=9;PE=0;SR=9;ALG=PROD;AF=0.0003564;NSAMP=6;MSQ=147.9;AN=16834;AC=6;NS=8438;AC_Hom=0;AC_Het=6;AC_Hemi=0;MAF=0.000355534;HWE=1;NFAM=6
11	113812842	104031_2	N	]11:113812751]N	887.42	LOW	SVTYPE=BND;POS=113812751;STRANDS=+-:9;CIPOS=-29,28;CIEND=-29,28;CIPOS95=0,0;CIEND95=0,0;MATEID=104031_1;EVENT=104031;SECONDARY;SU=9;PE=0;SR=9;ALG=PROD;AF=0.0003564;NSAMP=6;MSQ=147.9;AN=16834;AC=6;NS=8438;AC_Hom=0;AC_Het=6;AC_Hemi=0;MAF=0.000355534;HWE=1;NFAM=6
11	113814526	296302_2	N	[11:113812066[N	35.75	LOW	SVTYPE=BND;POS=113814526;STRANDS=--:5;CIPOS=-10,10;CIEND=-10,10;CIPOS95=0,0;CIEND95=0,0;MATEID=296302_1;EVENT=296302;SECONDARY;SU=5;PE=0;SR=5;ALG=PROD;AF=5.94e-05;NSAMP=1;MSQ=35.75;AN=16834;AC=1;NS=8438;AC_Hom=0;AC_Het=1;AC_Hemi=0;MAF=5.92557e-05;HWE=1;NFAM=1
11	113824347	104032	N	<DEL>	224.81	PASS	SVTYPE=DEL;POS=113824347;SVLEN=-2718;END=113827065;STRANDS=+-:11;IMPRECISE;CIPOS=-10,191;CIEND=-137,10;CIPOS95=-3,29;CIEND95=-63,2;SU=11;PE=11;SR=0;ALG=PROD;AF=5.94e-05;NSAMP=1;MSQ=224.81;AN=16834;AC=1;NS=8438;AC_Hom=0;AC_Het=1;AC_Hemi=0;MAF=5.92557e-05;HWE=1;NFAM=1
11	113836184	104033_1	N	N[11:113836323[	469.31	PASS	SVTYPE=BND;POS=113836184;STRANDS=+-:14;CIPOS=-10,10;CIEND=-10,10;CIPOS95=0,0;CIEND95=0,0;MATEID=104033_2;EVENT=104033;SU=14;PE=0;SR=14;ALG=PROD;AF=5.94e-05;NSAMP=1;MSQ=467.59;AN=16834;AC=1;NS=8438;AC_Hom=0;AC_Het=1;AC_Hemi=0;MAF=5.92557e-05;HWE=1;NFAM=1
11	113836323	104033_2	N	]11:113836184]N	469.31	PASS	SVTYPE=BND;POS=113836184;STRANDS=+-:14;CIPOS=-10,10;CIEND=-10,10;CIPOS95=0,0;CIEND95=0,0;MATEID=104033_1;EVENT=104033;SECONDARY;SU=14;PE=0;SR=14;ALG=PROD;AF=5.94e-05;NSAMP=1;MSQ=467.59;AN=16834;AC=1;NS=8438;AC_Hom=0;AC_Het=1;AC_Hemi=0;MAF=5.92557e-05;HWE=1;NFAM=1
11	113840460	104034	N	<DEL>	746.37	PASS	SVTYPE=DEL;POS=113840460;SVLEN=-1531;END=113841991;STRANDS=+-:32;CIPOS=-24,24;CIEND=-30,30;CIPOS95=0,0;CIEND95=0,0;SU=32;PE=18;SR=14;ALG=PROD;AF=0.0001188;NSAMP=2;MSQ=373.19;AN=16834;AC=2;NS=8438;AC_Hom=0;AC_Het=2;AC_Hemi=0;MAF=0.000118511;HWE=1;NFAM=2
11	113894422	16818_1	N	[X:144801219[N	37.44	LOW	SVTYPE=BND;POS=113894422;STRANDS=--:4;CIPOS=-9,8;CIEND=-9,8;CIPOS95=0,0;CIEND95=0,0;MATEID=16818_2;EVENT=16818;SU=4;PE=0;SR=4;ALG=PROD;AF=0.0001782;NSAMP=3;MSQ=10.79;AN=16834;AC=3;NS=8438;AC_Hom=0;AC_Het=3;AC_Hemi=0;MAF=0.000177767;HWE=1;NFAM=3
11	113905156	16172_1	N	[20:6787652[N	27398.9	LOW	SVTYPE=BND;POS=113905156;STRANDS=--:12;CIPOS=-29,28;CIEND=-29,28;CIPOS95=0,0;CIEND95=0,0;MATEID=16172_2;EVENT=16172;SU=12;PE=0;SR=12;ALG=PROD;AF=0.07057;NSAMP=1187;MSQ=21.99;AN=16834;AC=1188;NS=8438;AC_Hom=2;AC_Het=1188;AC_Hemi=0;MAF=0.0705143;HWE=2.23338e-18;NFAM=1049
11	113937635	104035	N	<DEL>	155.61	PASS	SVTYPE=DEL;POS=113937635;SVLEN=-575;END=113938210;STRANDS=+-:12;IMPRECISE;CIPOS=-10,202;CIEND=-182,10;CIPOS95=-1,38;CIEND95=-63,2;SU=12;PE=12;SR=0;ALG=PROD;AF=5.94e-05;NSAMP=1;MSQ=155.61;AN=16834;AC=1;NS=8438;AC_Hom=0;AC_Het=1;AC_Hemi=0;MAF=5.92557e-05;HWE=1;NFAM=1
11	113949535	104036_1	N	N[11:113949846[	14	LOW	SVTYPE=BND;POS=113949535;STRANDS=+-:4;IMPRECISE;CIPOS=-9,8;CIEND=-7,9;CIPOS95=0,0;CIEND95=0,1;MATEID=104036_2;EVENT=104036;SU=4;PE=0;SR=4;ALG=PROD;AF=5.94e-05;NSAMP=1;MSQ=12.11;AN=16834;AC=1;NS=8438;AC_Hom=0;AC_Het=1;AC_Hemi=0;MAF=5.92557e-05;HWE=1;NFAM=1
11	113949846	104036_2	N	]11:113949535]N	14	LOW	SVTYPE=BND;POS=113949535;STRANDS=+-:4;IMPRECISE;CIPOS=-7,9;CIEND=-9,8;CIPOS95=0,1;CIEND95=0,0;MATEID=104036_1;EVENT=104036;SECONDARY;SU=4;PE=0;SR=4;ALG=PROD;AF=5.94e-05;NSAMP=1;MSQ=12.11;AN=16834;AC=1;NS=8438;AC_Hom=0;AC_Het=1;AC_Hemi=0;MAF=5.92557e-05;HWE=1;NFAM=1
11	114005545	104037	N	<DEL>	401.52	PASS	SVTYPE=DEL;POS=114005545;SVLEN=-11364;END=114016909;STRANDS=+-:20;CIPOS=-2,1;CIEND=-3,1;CIPOS95=0,0;CIEND95=0,0;SU=20;PE=7;SR=13;ALG=PROD;AF=5.94e-05;NSAMP=1;MSQ=401.52;AN=16834;AC=1;NS=8438;AC_Hom=0;AC_Het=1;AC_Hemi=0;MAF=5.92557e-05;HWE=1;NFAM=1
11	114019145	14454_1	N	N]12:29243964]	5269.96	LOW	SVTYPE=BND;POS=114019145;STRANDS=++:91;IMPRECISE;CIPOS=-34,279;CIEND=-8,387;CIPOS95=-7,7;CIEND95=-8,50;MATEID=14454_2;EVENT=14454;SU=91;PE=91;SR=0;ALG=PROD;AF=0.01022;NSAMP=172;MSQ=28.67;AN=16834;AC=172;NS=8438;AC_Hom=0;AC_Het=174;AC_Hemi=0;MAF=0.0103105;HWE=1;NFAM=168
11	114019155	69812_2	N	N]8:40920924]	15959.8	LOW	SVTYPE=BND;POS=114019155;STRANDS=++:187;IMPRECISE;CIPOS=-43,225;CIEND=-30,374;CIPOS95=-3,3;CIEND95=-30,31;MATEID=69812_1;EVENT=69812;SECONDARY;SU=187;PE=187;SR=0;ALG=PROD;AF=0.03041;NSAMP=512;MSQ=30.22;AN=16834;AC=512;NS=8438;AC_Hom=0;AC_Het=514;AC_Hemi=0;MAF=0.0304575;HWE=0.000616625;NFAM=440
11	114058453	104038	N	<DEL>	500.52	PASS	SVTYPE=DEL;POS=114058453;SVLEN=-1137;END=114059590;STRANDS=+-:24;CIPOS=-3,2;CIEND=-10,10;CIPOS95=0,0;CIEND95=0,0;SU=24;PE=14;SR=10;ALG=PROD;AF=5.94e-05;NSAMP=1;MSQ=500.52;AN=16834;AC=1;NS=8438;AC_Hom=0;AC_Het=1;AC_Hemi=0;MAF=5.92557e-05;HWE=1;NFAM=1
11	114075037	296303_1	N	[11:114132122[N	110.77	LOW	SVTYPE=BND;POS=114075037;STRANDS=--:8;IMPRECISE;CIPOS=-217,10;CIEND=-168,10;CIPOS95=-116,1;CIEND95=-75,2;MATEID=296303_2;EVENT=296303;SU=8;PE=8;SR=0;ALG=PROD;AF=5.94e-05;NSAMP=1;MSQ=110.77;AN=16834;AC=1;NS=8438;AC_Hom=0;AC_Het=1;AC_Hemi=0;MAF=5.92557e-05;HWE=1;NFAM=1
11	114075188	296304_1	N	N]11:114131224]	278.47	PASS	SVTYPE=BND;POS=114075188;STRANDS=++:19;CIPOS=-9,10;CIEND=-3,1;CIPOS95=0,0;CIEND95=0,0;MATEID=296304_2;EVENT=296304;SU=19;PE=5;SR=14;ALG=PROD;AF=5.94e-05;NSAMP=1;MSQ=278.47;AN=16834;AC=1;NS=8438;AC_Hom=0;AC_Het=1;AC_Hemi=0;MAF=5.92557e-05;HWE=1;NFAM=1
11	114106414	15744_1	N	N]17:70896371]	247.67	LOW	SVTYPE=BND;POS=114106414;STRANDS=++:29;IMPRECISE;CIPOS=-50,312;CIEND=-10,532;CIPOS95=-21,21;CIEND95=-10,104;MATEID=15744_2;EVENT=15744;SU=29;PE=29;SR=0;ALG=PROD;AF=0.0007722;NSAMP=13;MSQ=18.05;AN=16834;AC=13;NS=8438;AC_Hom=0;AC_Het=13;AC_Hemi=0;MAF=0.000770325;HWE=1;NFAM=13
11	114120200	104039	N	<DEL:ME:SINE|Alu|AluYb8>	60236.4	PASS	SVTYPE=MEI;POS=114120200;SVLEN=-283;END=114120483;STRANDS=+-:523;CIPOS=-4,5;CIEND=0,4;CIPOS95=0,0;CIEND95=0,0;SU=523;PE=370;SR=153;ALG=PROD;AF=0.01942;NSAMP=319;MSQ=188.53;AN=16834;AC=327;NS=8438;AC_Hom=16;AC_Het=311;AC_Hemi=0;MAF=0.0193766;HWE=0.0137933;NFAM=313
11	114131224	296304_2	N	N]11:114075188]	278.47	PASS	SVTYPE=BND;POS=114131224;STRANDS=++:19;CIPOS=-3,1;CIEND=-9,10;CIPOS95=0,0;CIEND95=0,0;MATEID=296304_1;EVENT=296304;SECONDARY;SU=19;PE=5;SR=14;ALG=PROD;AF=5.94e-05;NSAMP=1;MSQ=278.47;AN=16834;AC=1;NS=8438;AC_Hom=0;AC_Het=1;AC_Hemi=0;MAF=5.92557e-05;HWE=1;NFAM=1
11	114132122	296303_2	N	[11:114075037[N	110.77	LOW	SVTYPE=BND;POS=114132122;STRANDS=--:8;IMPRECISE;CIPOS=-168,10;CIEND=-217,10;CIPOS95=-75,2;CIEND95=-116,1;MATEID=296303_1;EVENT=296303;SECONDARY;SU=8;PE=8;SR=0;ALG=PROD;AF=5.94e-05;NSAMP=1;MSQ=110.77;AN=16834;AC=1;NS=8438;AC_Hom=0;AC_Het=1;AC_Hemi=0;MAF=5.92557e-05;HWE=1;NFAM=1
11	114139737	104040	N	<DEL>	251.67	PASS	SVTYPE=DEL;POS=114139737;SVLEN=-113;END=114139850;STRANDS=+-:8;CIPOS=-29,28;CIEND=-29,28;CIPOS95=0,0;CIEND95=0,0;SU=8;PE=0;SR=8;ALG=PROD;AF=0.0001188;NSAMP=2;MSQ=125.84;AN=16834;AC=2;NS=8438;AC_Hom=0;AC_Het=2;AC_Hemi=0;MAF=0.000118511;HWE=1;NFAM=2
11	114219494	14561_1	N	[12:14372386[N	35.75	LOW	SVTYPE=BND;POS=114219494;STRANDS=--:6;IMPRECISE;CIPOS=-244,10;CIEND=-113,10;CIPOS95=-134,1;CIEND95=-45,3;MATEID=14561_2;EVENT=14561;SU=6;PE=6;SR=0;ALG=PROD;AF=5.94e-05;NSAMP=1;MSQ=35.75;AN=16834;AC=1;NS=8438;AC_Hom=0;AC_Het=1;AC_Hemi=0;MAF=5.92557e-05;HWE=1;NFAM=1
11	114233247	103767_2	N	]11:108971986]N	14436.2	LOW	SVTYPE=BND;POS=108971986;STRANDS=+-:22;CIPOS=-9,8;CIEND=-9,8;CIPOS95=0,0;CIEND95=0,0;MATEID=103767_1;EVENT=103767;SECONDARY;SU=22;PE=0;SR=22;ALG=PROD;AF=0.0322;NSAMP=542;MSQ=25.84;AN=16834;AC=542;NS=8438;AC_Hom=0;AC_Het=544;AC_Hemi=0;MAF=0.0322351;HWE=0.000292686;NFAM=511
11	114233280	258748_2	N	N[11:104226395[	26564.4	LOW	SVTYPE=BND;POS=104226395;STRANDS=-+:4;CIPOS=-9,8;CIEND=-9,8;CIPOS95=0,0;CIEND95=0,0;MATEID=258748_1;EVENT=258748;SECONDARY;SU=4;PE=0;SR=4;ALG=PROD;AF=0.111;NSAMP=1862;MSQ=12.87;AN=16834;AC=1868;NS=8438;AC_Hom=12;AC_Het=1864;AC_Hemi=0;MAF=0.111164;HWE=1.48454e-41;NFAM=1728
11	114234081	104041_1	N	N[11:114234156[	1267.8	LOW	SVTYPE=BND;POS=114234081;STRANDS=+-:48;CIPOS=-26,25;CIEND=-26,25;CIPOS95=0,0;CIEND95=0,0;MATEID=104041_2;EVENT=104041;SU=48;PE=0;SR=48;ALG=PROD;AF=0.0003564;NSAMP=6;MSQ=211.29;AN=16834;AC=6;NS=8438;AC_Hom=0;AC_Het=6;AC_Hemi=0;MAF=0.000355534;HWE=1;NFAM=6
11	114234156	104041_2	N	]11:114234081]N	1267.8	LOW	SVTYPE=BND;POS=114234081;STRANDS=+-:48;CIPOS=-26,25;CIEND=-26,25;CIPOS95=0,0;CIEND95=0,0;MATEID=104041_1;EVENT=104041;SECONDARY;SU=48;PE=0;SR=48;ALG=PROD;AF=0.0003564;NSAMP=6;MSQ=211.29;AN=16834;AC=6;NS=8438;AC_Hom=0;AC_Het=6;AC_Hemi=0;MAF=0.000355534;HWE=1;NFAM=6
11	114237715	14804_1	N	[13:33138843[N	307.06	LOW	SVTYPE=BND;POS=114237715;STRANDS=--:4,++:8,+-:4,-+:333;IMPRECISE;CIPOS=-601,680;CIEND=-383,514;CIPOS95=-127,127;CIEND95=-67,67;MATEID=14804_2;EVENT=14804;SU=349;PE=149;SR=200;ALG=SUM;AF=0.0004752;NSAMP=8;MSQ=37.57;AN=16834;AC=8;NS=8438;AC_Hom=0;AC_Het=8;AC_Hemi=0;MAF=0.000474046;HWE=1;NFAM=8
11	114264896	16685_1	N	]X:96384178]N	3180.98	LOW	SVTYPE=BND;POS=114264896;STRANDS=-+:244;IMPRECISE;CIPOS=-449,10;CIEND=-47,250;CIPOS95=-49,10;CIEND95=-4,4;MATEID=16685_2;EVENT=16685;SU=244;PE=244;SR=0;ALG=PROD;AF=0.006534;NSAMP=110;MSQ=28;AN=16834;AC=110;NS=8438;AC_Hom=0;AC_Het=110;AC_Hemi=0;MAF=0.00651813;HWE=1;NFAM=110
11	114264898	53597_2	N	[5:78476453[N	136424	LOW	SVTYPE=BND;POS=114264898;STRANDS=--:21;IMPRECISE;CIPOS=-26,32;CIEND=-30,29;CIPOS95=-4,4;CIEND95=-3,3;MATEID=53597_1;EVENT=53597;SECONDARY;SU=21;PE=20;SR=1;ALG=PROD;AF=0.1501;NSAMP=2417;MSQ=56.01;AN=16834;AC=2527;NS=8438;AC_Hom=220;AC_Het=2315;AC_Hemi=0;MAF=0.150213;HWE=5.73518e-13;NFAM=2149
11	114264902	11721_2	N	]10:111104501]N	807.27	LOW	SVTYPE=BND;POS=114264902;STRANDS=+-:75;CIPOS=-10,4;CIEND=-9,9;CIPOS95=0,0;CIEND95=0,0;MATEID=11721_1;EVENT=11721;SECONDARY;SU=75;PE=53;SR=22;ALG=PROD;AF=0.001426;NSAMP=24;MSQ=33.05;AN=16834;AC=24;NS=8438;AC_Hom=0;AC_Het=24;AC_Hemi=0;MAF=0.00142214;HWE=1;NFAM=24
11	114264902	15957_1	N	[19:8250010[N	295.66	LOW	SVTYPE=BND;POS=114264902;STRANDS=--:26;CIPOS=-46,43;CIEND=-50,49;CIPOS95=0,0;CIEND95=0,0;MATEID=15957_2;EVENT=15957;SU=26;PE=19;SR=7;ALG=PROD;AF=0.0007722;NSAMP=13;MSQ=20.63;AN=16834;AC=13;NS=8438;AC_Hom=0;AC_Het=13;AC_Hemi=0;MAF=0.000770325;HWE=1;NFAM=13
11	114264902	16262_1	N	]20:49282763]N	35551.2	LOW	SVTYPE=BND;POS=114264902;STRANDS=-+:15;CIPOS=-30,28;CIEND=-30,30;CIPOS95=0,0;CIEND95=0,0;MATEID=16262_2;EVENT=16262;SU=15;PE=9;SR=6;ALG=PROD;AF=0.07449;NSAMP=1249;MSQ=27.78;AN=16834;AC=1254;NS=8438;AC_Hom=10;AC_Het=1245;AC_Hemi=0;MAF=0.074366;HWE=8.3163e-16;NFAM=1142
11	114264902	38920_2	N	[3:121505018[N	18927.6	LOW	SVTYPE=BND;POS=114264902;STRANDS=--:27;IMPRECISE;CIPOS=-50,10;CIEND=-50,10;CIPOS95=-1,1;CIEND95=-1,1;MATEID=38920_1;EVENT=38920;SECONDARY;SU=27;PE=24;SR=3;ALG=PROD;AF=0.03998;NSAMP=659;MSQ=27.88;AN=16834;AC=673;NS=8438;AC_Hom=28;AC_Het=646;AC_Hemi=0;MAF=0.0399384;HWE=0.886544;NFAM=615
11	114264902	38921_2	N	[3:13491554[N	16374	LOW	SVTYPE=BND;POS=114264902;STRANDS=--:5;IMPRECISE;CIPOS=-580,47;CIEND=-398,50;CIPOS95=-191,47;CIEND95=-120,50;MATEID=38921_1;EVENT=38921;SECONDARY;SU=5;PE=5;SR=0;ALG=PROD;AF=0.02774;NSAMP=456;MSQ=35.26;AN=16834;AC=467;NS=8438;AC_Hom=22;AC_Het=446;AC_Hemi=0;MAF=0.0277317;HWE=0.0999713;NFAM=446
11	114264902	64707_2	N	]7:48450924]N	238.24	LOW	SVTYPE=BND;POS=114264902;STRANDS=+-:18;IMPRECISE;CIPOS=-48,26;CIEND=-50,49;CIPOS95=-1,1;CIEND95=0,0;MATEID=64707_1;EVENT=64707;SECONDARY;SU=18;PE=12;SR=6;ALG=PROD;AF=0.0003564;NSAMP=6;MSQ=38.93;AN=16834;AC=6;NS=8438;AC_Hom=0;AC_Het=6;AC_Hemi=0;MAF=0.000355534;HWE=1;NFAM=6
11	114264906	16905_1	N	N[Y:22147730[	262.88	LOW	SVTYPE=BND;POS=114264906;STRANDS=+-:4;IMPRECISE;CIPOS=-10,276;CIEND=-549,7;CIPOS95=-2,79;CIEND95=-193,1;MATEID=16905_2;EVENT=16905;SU=4;PE=4;SR=0;ALG=PROD;AF=0.0005346;NSAMP=9;MSQ=27.04;AN=16834;AC=9;NS=8438;AC_Hom=0;AC_Het=9;AC_Hemi=0;MAF=0.000533302;HWE=1;NFAM=9
11	114264912	16132_1	N	]19:54672522]N	862.42	LOW	SVTYPE=BND;POS=114264912;STRANDS=-+:17;IMPRECISE;CIPOS=-25,35;CIEND=-5,40;CIPOS95=0,0;CIEND95=-5,25;MATEID=16132_2;EVENT=16132;SU=17;PE=10;SR=7;ALG=PROD;AF=0.002257;NSAMP=37;MSQ=22.49;AN=16834;AC=38;NS=8438;AC_Hom=2;AC_Het=36;AC_Hemi=0;MAF=0.00225172;HWE=0.0408901;NFAM=37
11	114264923	27639_2	N	[2:163609413[N	232478	LOW	SVTYPE=BND;POS=114264923;STRANDS=--:4;IMPRECISE;CIPOS=-273,50;CIEND=-540,50;CIPOS95=-103,50;CIEND95=-174,50;MATEID=27639_1;EVENT=27639;SECONDARY;SU=4;PE=4;SR=0;ALG=PROD;AF=0.1683;NSAMP=2830;MSQ=81.63;AN=16834;AC=2833;NS=8438;AC_Hom=6;AC_Het=2833;AC_Hemi=0;MAF=0.168227;HWE=0;NFAM=2177
11	114264949	38595_2	N	N]3:103340589]	160.49	LOW	SVTYPE=BND;POS=114264949;STRANDS=++:20;IMPRECISE;CIPOS=-30,430;CIEND=-35,556;CIPOS95=-30,77;CIEND95=-35,136;MATEID=38595_1;EVENT=38595;SECONDARY;SU=20;PE=20;SR=0;ALG=PROD;AF=0.0004158;NSAMP=7;MSQ=22.61;AN=16834;AC=7;NS=8438;AC_Hom=0;AC_Het=7;AC_Hemi=0;MAF=0.00041479;HWE=1;NFAM=7
11	114264952	27301_2	N	N]2:163609549]	2397.92	LOW	SVTYPE=BND;POS=114264952;STRANDS=++:125;IMPRECISE;CIPOS=-46,285;CIEND=-11,363;CIPOS95=-7,7;CIEND95=-11,57;MATEID=27301_1;EVENT=27301;SECONDARY;SU=125;PE=125;SR=0;ALG=PROD;AF=0.005584;NSAMP=94;MSQ=24.71;AN=16834;AC=94;NS=8438;AC_Hom=0;AC_Het=94;AC_Hemi=0;MAF=0.00557004;HWE=1;NFAM=92
11	114264968	59340_2	N	[6:46909117[N	1630.66	LOW	SVTYPE=BND;POS=114264968;STRANDS=--:16;IMPRECISE;CIPOS=-188,50;CIEND=-436,50;CIPOS95=-36,36;CIEND95=-109,50;MATEID=59340_1;EVENT=59340;SECONDARY;SU=16;PE=16;SR=0;ALG=PROD;AF=0.004218;NSAMP=71;MSQ=21.77;AN=16834;AC=71;NS=8438;AC_Hom=0;AC_Het=71;AC_Hemi=0;MAF=0.00420716;HWE=1;NFAM=71
11	114265002	15404_1	N	N[16:16093724[	284.48	LOW	SVTYPE=BND;POS=114265002;STRANDS=+-:5;IMPRECISE;CIPOS=-5,10;CIEND=-10,10;CIPOS95=-1,3;CIEND95=-1,1;MATEID=15404_2;EVENT=15404;SU=5;PE=3;SR=2;ALG=PROD;AF=0.001069;NSAMP=17;MSQ=14.39;AN=16834;AC=18;NS=8438;AC_Hom=2;AC_Het=16;AC_Hemi=0;MAF=0.0010666;HWE=0.00903448;NFAM=17
11	114265007	64708_2	N	N[7:48450889[	4355.83	LOW	SVTYPE=BND;POS=114265007;STRANDS=-+:5;IMPRECISE;CIPOS=-3,10;CIEND=-9,10;CIPOS95=-1,3;CIEND95=-3,3;MATEID=64708_1;EVENT=64708;SECONDARY;SU=5;PE=4;SR=1;ALG=PROD;AF=0.0123;NSAMP=207;MSQ=19.63;AN=16834;AC=207;NS=8438;AC_Hom=0;AC_Het=207;AC_Hemi=0;MAF=0.0122659;HWE=0.639607;NFAM=190
11	114265008	59339_2	N	N]6:46909220]	4680.95	LOW	SVTYPE=BND;POS=114265008;STRANDS=++:129;IMPRECISE;CIPOS=-50,173;CIEND=-7,408;CIPOS95=-7,7;CIEND95=-7,66;MATEID=59339_1;EVENT=59339;SECONDARY;SU=129;PE=129;SR=0;ALG=PROD;AF=0.006178;NSAMP=104;MSQ=44.23;AN=16834;AC=104;NS=8438;AC_Hom=0;AC_Het=104;AC_Hemi=0;MAF=0.0061626;HWE=1;NFAM=104
11	114265010	53309_2	N	N]5:78476196]	661.23	LOW	SVTYPE=BND;POS=114265010;STRANDS=++:4;IMPRECISE;CIPOS=-9,9;CIEND=-10,9;CIPOS95=-1,1;CIEND95=-1,1;MATEID=53309_1;EVENT=53309;SECONDARY;SU=4;PE=1;SR=3;ALG=PROD;AF=0.002495;NSAMP=39;MSQ=15.74;AN=16834;AC=42;NS=8438;AC_Hom=6;AC_Het=36;AC_Hemi=0;MAF=0.00248874;HWE=1.59277e-05;NFAM=39
11	114265027	16906_1	N	]Y:22147874]N	389.77	LOW	SVTYPE=BND;POS=114265027;STRANDS=-+:4;IMPRECISE;CIPOS=-341,10;CIEND=-10,486;CIPOS95=-140,1;CIEND95=-1,156;MATEID=16906_2;EVENT=16906;SU=4;PE=4;SR=0;ALG=PROD;AF=0.001366;NSAMP=21;MSQ=15.15;AN=16834;AC=23;NS=8438;AC_Hom=4;AC_Het=19;AC_Hemi=0;MAF=0.00136288;HWE=9.26698e-05;NFAM=21
11	114265032	38922_2	N	[3:103340464[N	2266.25	LOW	SVTYPE=BND;POS=114265032;STRANDS=--:14;IMPRECISE;CIPOS=-204,50;CIEND=-579,50;CIPOS95=-41,41;CIEND95=-141,50;MATEID=38922_1;EVENT=38922;SECONDARY;SU=14;PE=14;SR=0;ALG=PROD;AF=0.008614;NSAMP=145;MSQ=13.92;AN=16834;AC=145;NS=8438;AC_Hom=0;AC_Het=145;AC_Hemi=0;MAF=0.00859208;HWE=1;NFAM=145
11	114265033	16686_1	N	N[X:96384161[	557.39	LOW	SVTYPE=BND;POS=114265033;STRANDS=+-:8;IMPRECISE;CIPOS=-50,524;CIEND=-276,50;CIPOS95=-50,140;CIEND95=-76,50;MATEID=16686_2;EVENT=16686;SU=8;PE=8;SR=0;ALG=PROD;AF=0.001901;NSAMP=32;MSQ=15.71;AN=16834;AC=32;NS=8438;AC_Hom=0;AC_Het=32;AC_Hemi=0;MAF=0.00189618;HWE=1;NFAM=32
11	114339836	104042	N	<DEL:ME:SINE|Alu|AluY>	22.11	PASS	SVTYPE=MEI;POS=114339836;SVLEN=-298;END=114340134;STRANDS=+-:4;IMPRECISE;CIPOS=-9,8;CIEND=-10,8;CIPOS95=0,0;CIEND95=-1,0;SU=4;PE=0;SR=4;ALG=PROD;AF=0.0001188;NSAMP=2;MSQ=7;AN=16834;AC=2;NS=8438;AC_Hom=0;AC_Het=2;AC_Hemi=0;MAF=0.000118511;HWE=1;NFAM=2
11	114353185	104043	N	<DEL>	377.66	PASS	SVTYPE=DEL;POS=114353185;SVLEN=-1922;END=114355107;STRANDS=+-:16;CIPOS=-5,5;CIEND=-6,3;CIPOS95=0,0;CIEND95=0,0;SU=16;PE=10;SR=6;ALG=PROD;AF=5.94e-05;NSAMP=1;MSQ=377.66;AN=16834;AC=1;NS=8438;AC_Hom=0;AC_Het=1;AC_Hemi=0;MAF=5.92557e-05;HWE=1;NFAM=1
11	114361500	27640_2	N	]2:223454259]N	4430.41	LOW	SVTYPE=BND;POS=114361500;STRANDS=+-:162;IMPRECISE;CIPOS=-261,11;CIEND=-19,211;CIPOS95=-44,11;CIEND95=-4,4;MATEID=27640_1;EVENT=27640;SECONDARY;SU=162;PE=162;SR=0;ALG=PROD;AF=0.007544;NSAMP=127;MSQ=34.14;AN=16834;AC=127;NS=8438;AC_Hom=0;AC_Het=127;AC_Hemi=0;MAF=0.00752548;HWE=1;NFAM=126
11	114386461	104044_1	N	N[11:114386570[	1.04753e+06	PASS	SVTYPE=BND;POS=114386461;STRANDS=+-:35173;CIPOS=0,0;CIEND=0,0;CIPOS95=0,0;CIEND95=0,0;MATEID=104044_2;EVENT=104044;SU=35173;PE=147;SR=35026;ALG=PROD;AF=0.2579;NSAMP=3595;MSQ=290.81;AN=16834;AC=4342;NS=8438;AC_Hom=1496;AC_Het=2852;AC_Hemi=0;MAF=0.257644;HWE=9.97495e-26;NFAM=3375
11	114386570	104044_2	N	]11:114386461]N	1.04753e+06	PASS	SVTYPE=BND;POS=114386461;STRANDS=+-:35173;CIPOS=0,0;CIEND=0,0;CIPOS95=0,0;CIEND95=0,0;MATEID=104044_1;EVENT=104044;SECONDARY;SU=35173;PE=147;SR=35026;ALG=PROD;AF=0.2579;NSAMP=3595;MSQ=290.81;AN=16834;AC=4342;NS=8438;AC_Hom=1496;AC_Het=2852;AC_Hemi=0;MAF=0.257644;HWE=9.97495e-26;NFAM=3375
11	114397162	104045_1	N	N[11:114397230[	1.56478e+06	PASS	SVTYPE=BND;POS=114397162;STRANDS=+-:48746;CIPOS=0,0;CIEND=0,0;CIPOS95=0,0;CIEND95=0,0;MATEID=104045_2;EVENT=104045;SU=48746;PE=90;SR=48656;ALG=PROD;AF=0.369;NSAMP=5023;MSQ=310.66;AN=16834;AC=6211;NS=8438;AC_Hom=2382;AC_Het=3844;AC_Hemi=0;MAF=0.368926;HWE=0.0469088;NFAM=4471
11	114397230	104045_2	N	]11:114397162]N	1.56478e+06	PASS	SVTYPE=BND;POS=114397162;STRANDS=+-:48746;CIPOS=0,0;CIEND=0,0;CIPOS95=0,0;CIEND95=0,0;MATEID=104045_1;EVENT=104045;SECONDARY;SU=48746;PE=90;SR=48656;ALG=PROD;AF=0.369;NSAMP=5023;MSQ=310.66;AN=16834;AC=6211;NS=8438;AC_Hom=2382;AC_Het=3844;AC_Hemi=0;MAF=0.368926;HWE=0.0469088;NFAM=4471
11	114397731	104046_1	N	N[11:114397837[	143.71	LOW	SVTYPE=BND;POS=114397731;STRANDS=+-:8;CIPOS=-10,10;CIEND=-10,10;CIPOS95=0,0;CIEND95=0,0;MATEID=104046_2;EVENT=104046;SU=8;PE=0;SR=8;ALG=PROD;AF=5.94e-05;NSAMP=1;MSQ=143.71;AN=16834;AC=1;NS=8438;AC_Hom=0;AC_Het=1;AC_Hemi=0;MAF=5.92557e-05;HWE=1;NFAM=1
11	114397837	104046_2	N	]11:114397731]N	143.71	LOW	SVTYPE=BND;POS=114397731;STRANDS=+-:8;CIPOS=-10,10;CIEND=-10,10;CIPOS95=0,0;CIEND95=0,0;MATEID=104046_1;EVENT=104046;SECONDARY;SU=8;PE=0;SR=8;ALG=PROD;AF=5.94e-05;NSAMP=1;MSQ=143.71;AN=16834;AC=1;NS=8438;AC_Hom=0;AC_Het=1;AC_Hemi=0;MAF=5.92557e-05;HWE=1;NFAM=1
11	114414064	104047_1	N	N[11:114414204[	29.53	LOW	SVTYPE=BND;POS=114414064;STRANDS=+-:4;CIPOS=-9,8;CIEND=-9,8;CIPOS95=0,0;CIEND95=0,0;MATEID=104047_2;EVENT=104047;SU=4;PE=0;SR=4;ALG=PROD;AF=0.0001188;NSAMP=2;MSQ=13.85;AN=16834;AC=2;NS=8438;AC_Hom=0;AC_Het=2;AC_Hemi=0;MAF=0.000118511;HWE=1;NFAM=2
11	114414204	104047_2	N	]11:114414064]N	29.53	LOW	SVTYPE=BND;POS=114414064;STRANDS=+-:4;CIPOS=-9,8;CIEND=-9,8;CIPOS95=0,0;CIEND95=0,0;MATEID=104047_1;EVENT=104047;SECONDARY;SU=4;PE=0;SR=4;ALG=PROD;AF=0.0001188;NSAMP=2;MSQ=13.85;AN=16834;AC=2;NS=8438;AC_Hom=0;AC_Het=2;AC_Hemi=0;MAF=0.000118511;HWE=1;NFAM=2
11	114414398	104048	N	<DEL>	209.79	PASS	SVTYPE=DEL;POS=114414398;SVLEN=-134;END=114414532;STRANDS=+-:7;CIPOS=-5,4;CIEND=-5,4;CIPOS95=0,0;CIEND95=0,0;SU=7;PE=0;SR=7;ALG=PROD;AF=5.94e-05;NSAMP=1;MSQ=209.78;AN=16834;AC=1;NS=8438;AC_Hom=0;AC_Het=1;AC_Hemi=0;MAF=5.92557e-05;HWE=1;NFAM=1
11	114419603	64709_2	N	]7:100939418]N	34.11	LOW	SVTYPE=BND;POS=114419603;STRANDS=+-:4;IMPRECISE;CIPOS=-613,10;CIEND=-10,684;CIPOS95=-253,1;CIEND95=0,250;MATEID=64709_1;EVENT=64709;SECONDARY;SU=4;PE=4;SR=0;ALG=PROD;AF=5.94e-05;NSAMP=1;MSQ=32.81;AN=16834;AC=1;NS=8438;AC_Hom=0;AC_Het=1;AC_Hemi=0;MAF=5.92557e-05;HWE=1;NFAM=1
11	114424906	104049_1	N	N[11:114431924[	1.61106e+07	PASS	SVTYPE=BND;POS=114424906;STRANDS=+-:563612;CIPOS=0,0;CIEND=0,0;CIPOS95=0,0;CIEND95=0,0;MATEID=104049_2;EVENT=104049;SU=563612;PE=363985;SR=199627;ALG=PROD;AF=0.5;NSAMP=8417;MSQ=1908.68;AN=16834;AC=8417;NS=8438;AC_Hom=0;AC_Het=8438;AC_Hemi=0;MAF=0.5;HWE=0;NFAM=7395
11	114430403	104050	N	<DEL>	239.83	PASS	SVTYPE=DEL;POS=114430403;SVLEN=-70;END=114430473;STRANDS=+-:6;CIPOS=-6,5;CIEND=-6,5;CIPOS95=0,0;CIEND95=0,0;SU=6;PE=0;SR=6;ALG=PROD;AF=5.94e-05;NSAMP=1;MSQ=239.77;AN=16834;AC=1;NS=8438;AC_Hom=0;AC_Het=1;AC_Hemi=0;MAF=5.92557e-05;HWE=1;NFAM=1
11	114431924	104049_2	N	]11:114424906]N	1.61106e+07	PASS	SVTYPE=BND;POS=114424906;STRANDS=+-:563612;CIPOS=0,0;CIEND=0,0;CIPOS95=0,0;CIEND95=0,0;MATEID=104049_1;EVENT=104049;SECONDARY;SU=563612;PE=363985;SR=199627;ALG=PROD;AF=0.5;NSAMP=8417;MSQ=1908.68;AN=16834;AC=8417;NS=8438;AC_Hom=0;AC_Het=8438;AC_Hemi=0;MAF=0.5;HWE=0;NFAM=7395
11	114433313	104051_1	N	N[11:131230466[	1.79133e+07	PASS	SVTYPE=BND;POS=114433313;STRANDS=+-:640854;CIPOS=0,0;CIEND=0,0;CIPOS95=0,0;CIEND95=0,0;MATEID=104051_2;EVENT=104051;SU=640854;PE=348314;SR=292540;ALG=PROD;AF=0.5;NSAMP=8417;MSQ=2122.7;AN=16834;AC=8417;NS=8438;AC_Hom=0;AC_Het=8438;AC_Hemi=0;MAF=0.5;HWE=0;NFAM=7395
11	114461442	15110_1	N	]14:84354247]N	5355.57	LOW	SVTYPE=BND;POS=114461442;STRANDS=-+:336;IMPRECISE;CIPOS=-309,2;CIEND=-8,219;CIPOS95=-30,2;CIEND95=-4,4;MATEID=15110_2;EVENT=15110;SU=336;PE=336;SR=0;ALG=PROD;AF=0.003921;NSAMP=66;MSQ=81.01;AN=16834;AC=66;NS=8438;AC_Hom=0;AC_Het=66;AC_Hemi=0;MAF=0.00391088;HWE=1;NFAM=44
11	114461443	15883_1	N	]18:62421563]N	378.96	LOW	SVTYPE=BND;POS=114461443;STRANDS=-+:103;CIPOS=-4,4;CIEND=-5,4;CIPOS95=0,0;CIEND95=0,0;MATEID=15883_2;EVENT=15883;SU=103;PE=0;SR=103;ALG=PROD;AF=0.0009505;NSAMP=16;MSQ=23.62;AN=16834;AC=16;NS=8438;AC_Hom=0;AC_Het=16;AC_Hemi=0;MAF=0.000948092;HWE=1;NFAM=13
11	114461521	15111_1	N	N[14:84354251[	838.4	LOW	SVTYPE=BND;POS=114461521;STRANDS=+-:334;CIPOS=-2,2;CIEND=-2,1;CIPOS95=0,0;CIEND95=0,0;MATEID=15111_2;EVENT=15111;SU=334;PE=133;SR=201;ALG=PROD;AF=0.001307;NSAMP=22;MSQ=37.72;AN=16834;AC=22;NS=8438;AC_Hom=0;AC_Het=22;AC_Hemi=0;MAF=0.00130363;HWE=1;NFAM=18
11	114471923	104052_1	N	N[11:114472474[	836.5	PASS	SVTYPE=BND;POS=114471923;STRANDS=+-:15;CIPOS=-30,30;CIEND=-30,30;CIPOS95=0,0;CIEND95=0,0;MATEID=104052_2;EVENT=104052;SU=15;PE=5;SR=10;ALG=PROD;AF=0.0001188;NSAMP=2;MSQ=418.17;AN=16834;AC=2;NS=8438;AC_Hom=0;AC_Het=2;AC_Hemi=0;MAF=0.000118511;HWE=1;NFAM=2
11	114472474	104052_2	N	]11:114471923]N	836.5	PASS	SVTYPE=BND;POS=114471923;STRANDS=+-:15;CIPOS=-30,30;CIEND=-30,30;CIPOS95=0,0;CIEND95=0,0;MATEID=104052_1;EVENT=104052;SECONDARY;SU=15;PE=5;SR=10;ALG=PROD;AF=0.0001188;NSAMP=2;MSQ=418.17;AN=16834;AC=2;NS=8438;AC_Hom=0;AC_Het=2;AC_Hemi=0;MAF=0.000118511;HWE=1;NFAM=2
11	114472920	104053_1	N	N[11:114474532[	518.16	PASS	SVTYPE=BND;POS=114472920;STRANDS=+-:18;CIPOS=-7,10;CIEND=-10,10;CIPOS95=0,0;CIEND95=0,0;MATEID=104053_2;EVENT=104053;SU=18;PE=9;SR=9;ALG=PROD;AF=5.94e-05;NSAMP=1;MSQ=515.68;AN=16834;AC=1;NS=8438;AC_Hom=0;AC_Het=1;AC_Hemi=0;MAF=5.92557e-05;HWE=1;NFAM=1
11	114473053	11722_2	N	N[10:76553549[	15.37	LOW	SVTYPE=BND;POS=114473053;STRANDS=-+:4;CIPOS=-9,8;CIEND=-9,8;CIPOS95=0,0;CIEND95=0,0;MATEID=11722_1;EVENT=11722;SECONDARY;SU=4;PE=0;SR=4;ALG=PROD;AF=5.94e-05;NSAMP=1;MSQ=14.98;AN=16834;AC=1;NS=8438;AC_Hom=0;AC_Het=1;AC_Hemi=0;MAF=5.92557e-05;HWE=1;NFAM=1
11	114473864	258815_1	N	]11:114474249]N	13804.8	LOW	SVTYPE=BND;POS=114473864;STRANDS=-+:5;IMPRECISE;CIPOS=-213,10;CIEND=-10,349;CIPOS95=-102,1;CIEND95=-2,83;MATEID=258815_2;EVENT=258815;SU=5;PE=5;SR=0;ALG=PROD;AF=0.05061;NSAMP=847;MSQ=14.98;AN=16834;AC=852;NS=8438;AC_Hom=10;AC_Het=847;AC_Hemi=0;MAF=0.0507822;HWE=2.08822e-05;NFAM=801
11	114474249	258815_2	N	N[11:114473864[	13804.8	LOW	SVTYPE=BND;POS=114473864;STRANDS=-+:5;IMPRECISE;CIPOS=-10,349;CIEND=-213,10;CIPOS95=-2,83;CIEND95=-102,1;MATEID=258815_1;EVENT=258815;SECONDARY;SU=5;PE=5;SR=0;ALG=PROD;AF=0.05061;NSAMP=847;MSQ=14.98;AN=16834;AC=852;NS=8438;AC_Hom=10;AC_Het=847;AC_Hemi=0;MAF=0.0507822;HWE=2.08822e-05;NFAM=801
11	114474532	104053_2	N	]11:114472920]N	518.16	PASS	SVTYPE=BND;POS=114472920;STRANDS=+-:18;CIPOS=-10,10;CIEND=-7,10;CIPOS95=0,0;CIEND95=0,0;MATEID=104053_1;EVENT=104053;SECONDARY;SU=18;PE=9;SR=9;ALG=PROD;AF=5.94e-05;NSAMP=1;MSQ=515.68;AN=16834;AC=1;NS=8438;AC_Hom=0;AC_Het=1;AC_Hemi=0;MAF=5.92557e-05;HWE=1;NFAM=1
11	114475013	104055	N	<DEL>	173.64	PASS	SVTYPE=DEL;POS=114475013;SVLEN=-3334;END=114478347;STRANDS=+-:11;IMPRECISE;CIPOS=-10,281;CIEND=-189,10;CIPOS95=-2,74;CIEND95=-96,2;SU=11;PE=11;SR=0;ALG=PROD;AF=5.94e-05;NSAMP=1;MSQ=173.64;AN=16834;AC=1;NS=8438;AC_Hom=0;AC_Het=1;AC_Hemi=0;MAF=5.92557e-05;HWE=1;NFAM=1
11	114475115	104056	N	<DEL>	461.19	PASS	SVTYPE=DEL;POS=114475115;SVLEN=-6180;END=114481295;STRANDS=+-:26;IMPRECISE;CIPOS=-29,219;CIEND=-114,30;CIPOS95=-28,28;CIEND95=-32,30;SU=26;PE=26;SR=0;ALG=PROD;AF=0.0001188;NSAMP=2;MSQ=230.6;AN=16834;AC=2;NS=8438;AC_Hom=0;AC_Het=2;AC_Hemi=0;MAF=0.000118511;HWE=1;NFAM=2
11	114475238	104054	N	<DEL>	2549.47	PASS	SVTYPE=DEL;POS=114475238;SVLEN=-260;END=114475498;STRANDS=+-:56;IMPRECISE;CIPOS=-30,127;CIEND=-65,30;CIPOS95=-9,9;CIEND95=-7,7;SU=56;PE=56;SR=0;ALG=PROD;AF=0.000594;NSAMP=10;MSQ=254.47;AN=16834;AC=10;NS=8438;AC_Hom=0;AC_Het=10;AC_Hemi=0;MAF=0.000592557;HWE=1;NFAM=10
11	114475386	258816	N	<DUP>	575.56	PASS	SVTYPE=DUP;POS=114475386;SVLEN=3619;END=114479005;STRANDS=-+:48;CIPOS=-24,21;CIEND=-22,21;CIPOS95=0,0;CIEND95=0,0;SU=48;PE=33;SR=15;ALG=PROD;AF=0.0001188;NSAMP=2;MSQ=287.14;AN=16834;AC=2;NS=8438;AC_Hom=0;AC_Het=2;AC_Hemi=0;MAF=0.000118511;HWE=1;NFAM=2
11	114475802	104057_1	N	N[11:114477072[	18351.9	LOW	SVTYPE=BND;POS=114475802;STRANDS=+-:908;IMPRECISE;CIPOS=-44,173;CIEND=-96,50;CIPOS95=-8,8;CIEND95=-3,3;MATEID=104057_2;EVENT=104057;SU=908;PE=903;SR=5;ALG=PROD;AF=0.005287;NSAMP=89;MSQ=206.2;RETAINED;AN=16834;AC=89;NS=8438;AC_Hom=0;AC_Het=89;AC_Hemi=0;MAF=0.00527376;HWE=1;NFAM=87
11	114476340	104058_1	N	N[11:114477063[	6843.69	LOW	SVTYPE=BND;POS=114476340;STRANDS=+-:222;IMPRECISE;CIPOS=-50,157;CIEND=-120,45;CIPOS95=-10,10;CIEND95=-7,7;MATEID=104058_2;EVENT=104058;SU=222;PE=221;SR=1;ALG=PROD;AF=0.003327;NSAMP=56;MSQ=122.03;AN=16834;AC=56;NS=8438;AC_Hom=0;AC_Het=56;AC_Hemi=0;MAF=0.00331832;HWE=1;NFAM=56
11	114476914	258817_1	N	]11:114479634]N	84.57	LOW	SVTYPE=BND;POS=114476914;STRANDS=-+:8;IMPRECISE;CIPOS=-129,10;CIEND=-10,295;CIPOS95=-55,2;CIEND95=-1,78;MATEID=258817_2;EVENT=258817;SU=8;PE=8;SR=0;ALG=PROD;AF=5.94e-05;NSAMP=1;MSQ=43.93;AN=16834;AC=1;NS=8438;AC_Hom=0;AC_Het=1;AC_Hemi=0;MAF=5.92557e-05;HWE=1;NFAM=1
11	114477063	104058_2	N	]11:114476340]N	6843.69	LOW	SVTYPE=BND;POS=114476340;STRANDS=+-:222;IMPRECISE;CIPOS=-120,45;CIEND=-50,157;CIPOS95=-7,7;CIEND95=-10,10;MATEID=104058_1;EVENT=104058;SECONDARY;SU=222;PE=221;SR=1;ALG=PROD;AF=0.003327;NSAMP=56;MSQ=122.03;AN=16834;AC=56;NS=8438;AC_Hom=0;AC_Het=56;AC_Hemi=0;MAF=0.00331832;HWE=1;NFAM=56
11	114477072	104057_2	N	]11:114475802]N	18351.9	LOW	SVTYPE=BND;POS=114475802;STRANDS=+-:908;IMPRECISE;CIPOS=-96,50;CIEND=-44,173;CIPOS95=-3,3;CIEND95=-8,8;MATEID=104057_1;EVENT=104057;SECONDARY;SU=908;PE=903;SR=5;ALG=PROD;AF=0.005287;NSAMP=89;MSQ=206.2;RETAINED;AN=16834;AC=89;NS=8438;AC_Hom=0;AC_Het=89;AC_Hemi=0;MAF=0.00527376;HWE=1;NFAM=87
11	114477148	104060	N	<DEL>	470.15	PASS	SVTYPE=DEL;POS=114477148;SVLEN=-4339;END=114481487;STRANDS=+-:21;IMPRECISE;CIPOS=-20,29;CIEND=-30,29;CIPOS95=-3,3;CIEND95=-1,1;SU=21;PE=18;SR=3;ALG=PROD;AF=0.0001188;NSAMP=2;MSQ=235.07;AN=16834;AC=2;NS=8438;AC_Hom=0;AC_Het=2;AC_Hemi=0;MAF=0.000118511;HWE=1;NFAM=2
11	114477607	104061_1	N	N[11:114481969[	2400.4	LOW	SVTYPE=BND;POS=114477607;STRANDS=+-:119;IMPRECISE;CIPOS=-90,306;CIEND=-180,104;CIPOS95=-37,37;CIEND95=-75,75;MATEID=104061_2;EVENT=104061;SU=119;PE=119;SR=0;ALG=SUM;AF=0.00101;NSAMP=17;MSQ=141.17;RETAINED;AN=16834;AC=17;NS=8438;AC_Hom=0;AC_Het=17;AC_Hemi=0;MAF=0.00100735;HWE=1;NFAM=16
11	114477747	258818_1	N	]11:114479270]N	110.89	LOW	SVTYPE=BND;POS=114477747;STRANDS=-+:5;CIPOS=-10,10;CIEND=-10,10;CIPOS95=0,0;CIEND95=0,0;MATEID=258818_2;EVENT=258818;SU=5;PE=0;SR=5;ALG=PROD;AF=0.0003564;NSAMP=6;MSQ=16.02;AN=16834;AC=6;NS=8438;AC_Hom=0;AC_Het=6;AC_Hemi=0;MAF=0.000355534;HWE=1;NFAM=6
11	114477747	258819	N	<DUP>	227.92	PASS	SVTYPE=DUP;POS=114477747;SVLEN=4713;END=114482460;STRANDS=-+:16;IMPRECISE;CIPOS=-65,10;CIEND=-10,205;CIPOS95=-26,3;CIEND95=-2,49;SU=16;PE=16;SR=0;ALG=PROD;AF=0.0001782;NSAMP=3;MSQ=74.6;RETAINED;AN=16834;AC=3;NS=8438;AC_Hom=0;AC_Het=3;AC_Hemi=0;MAF=0.000177767;HWE=1;NFAM=3
11	114479270	104063_1	N	N[11:114479809[	4052.11	LOW	SVTYPE=BND;POS=114479270;STRANDS=+-:159;IMPRECISE;CIPOS=-54,487;CIEND=-283,74;CIPOS95=-54,72;CIEND95=-79,74;MATEID=104063_2;EVENT=104063;SU=159;PE=156;SR=3;ALG=SUM;AF=0.001129;NSAMP=19;MSQ=213.27;AN=16834;AC=19;NS=8438;AC_Hom=0;AC_Het=19;AC_Hemi=0;MAF=0.00112586;HWE=1;NFAM=17
11	114479270	258818_2	N	N[11:114477747[	110.89	LOW	SVTYPE=BND;POS=114477747;STRANDS=-+:5;CIPOS=-10,10;CIEND=-10,10;CIPOS95=0,0;CIEND95=0,0;MATEID=258818_1;EVENT=258818;SECONDARY;SU=5;PE=0;SR=5;ALG=PROD;AF=0.0003564;NSAMP=6;MSQ=16.02;AN=16834;AC=6;NS=8438;AC_Hom=0;AC_Het=6;AC_Hemi=0;MAF=0.000355534;HWE=1;NFAM=6
11	114479365	258822	N	<DUP>	344.45	PASS	SVTYPE=DUP;POS=114479365;SVLEN=4446;END=114483811;STRANDS=-+:34;IMPRECISE;CIPOS=-114,30;CIEND=-30,175;CIPOS95=-19,19;CIEND95=-25,25;SU=34;PE=34;SR=0;ALG=PROD;AF=0.0001782;NSAMP=2;MSQ=171.07;AN=16834;AC=3;NS=8438;AC_Hom=2;AC_Het=1;AC_Hemi=0;MAF=0.000177767;HWE=0.000177778;NFAM=2
11	114479504	258821_1	N	]11:114482425]N	315.44	LOW	SVTYPE=BND;POS=114479504;STRANDS=-+:19;IMPRECISE;CIPOS=-112,10;CIEND=-10,217;CIPOS95=-30,2;CIEND95=-1,26;MATEID=258821_2;EVENT=258821;SU=19;PE=19;SR=0;ALG=PROD;AF=0.0008911;NSAMP=15;MSQ=17.88;AN=16834;AC=15;NS=8438;AC_Hom=0;AC_Het=15;AC_Hemi=0;MAF=0.000888836;HWE=1;NFAM=15
11	114479522	258823	N	<DUP>	154.96	PASS	SVTYPE=DUP;POS=114479522;SVLEN=8165;END=114487687;STRANDS=-+:15;IMPRECISE;CIPOS=-157,10;CIEND=-10,214;CIPOS95=-37,3;CIEND95=-3,42;SU=15;PE=15;SR=0;ALG=PROD;AF=5.94e-05;NSAMP=1;MSQ=150.88;AN=16834;AC=1;NS=8438;AC_Hom=0;AC_Het=1;AC_Hemi=0;MAF=5.92557e-05;HWE=1;NFAM=1
11	114479529	104064	N	<DEL>	194.72	PASS	SVTYPE=DEL;POS=114479529;SVLEN=-4515;END=114484044;STRANDS=+-:6;IMPRECISE;CIPOS=-10,298;CIEND=-150,10;CIPOS95=-1,83;CIEND95=-62,3;SU=6;PE=6;SR=0;ALG=PROD;AF=0.0001188;NSAMP=2;MSQ=97.34;AN=16834;AC=2;NS=8438;AC_Hom=0;AC_Het=2;AC_Hemi=0;MAF=0.000118511;HWE=1;NFAM=2
11	114479615	104065	N	<DEL>	284.67	PASS	SVTYPE=DEL;POS=114479615;SVLEN=-4985;END=114484600;STRANDS=+-:13;IMPRECISE;CIPOS=-10,259;CIEND=-210,10;CIPOS95=-3,46;CIEND95=-67,2;SU=13;PE=13;SR=0;ALG=PROD;AF=5.94e-05;NSAMP=1;MSQ=284.67;AN=16834;AC=1;NS=8438;AC_Hom=0;AC_Het=1;AC_Hemi=0;MAF=5.92557e-05;HWE=1;NFAM=1
11	114479634	258817_2	N	N[11:114476914[	84.57	LOW	SVTYPE=BND;POS=114476914;STRANDS=-+:8;IMPRECISE;CIPOS=-10,295;CIEND=-129,10;CIPOS95=-1,78;CIEND95=-55,2;MATEID=258817_1;EVENT=258817;SECONDARY;SU=8;PE=8;SR=0;ALG=PROD;AF=5.94e-05;NSAMP=1;MSQ=43.93;AN=16834;AC=1;NS=8438;AC_Hom=0;AC_Het=1;AC_Hemi=0;MAF=5.92557e-05;HWE=1;NFAM=1
11	114479809	104063_2	N	]11:114479270]N	4052.11	LOW	SVTYPE=BND;POS=114479270;STRANDS=+-:159;IMPRECISE;CIPOS=-283,74;CIEND=-54,487;CIPOS95=-79,74;CIEND95=-54,72;MATEID=104063_1;EVENT=104063;SECONDARY;SU=159;PE=156;SR=3;ALG=SUM;AF=0.001129;NSAMP=19;MSQ=213.27;AN=16834;AC=19;NS=8438;AC_Hom=0;AC_Het=19;AC_Hemi=0;MAF=0.00112586;HWE=1;NFAM=17
11	114480076	104066	N	<DEL>	334.43	PASS	SVTYPE=DEL;POS=114480076;SVLEN=-342;END=114480418;STRANDS=+-:4;IMPRECISE;CIPOS=-10,279;CIEND=-223,10;CIPOS95=-2,73;CIEND95=-96,2;SU=4;PE=4;SR=0;ALG=PROD;AF=5.94e-05;NSAMP=1;MSQ=332.7;AN=16834;AC=1;NS=8438;AC_Hom=0;AC_Het=1;AC_Hemi=0;MAF=5.92557e-05;HWE=1;NFAM=1
11	114481081	104067_1	N	N[11:114481153[	225.37	LOW	SVTYPE=BND;POS=114481081;STRANDS=+-:6;CIPOS=-6,5;CIEND=-6,5;CIPOS95=0,0;CIEND95=0,0;MATEID=104067_2;EVENT=104067;SU=6;PE=0;SR=6;ALG=PROD;AF=5.94e-05;NSAMP=1;MSQ=224.81;AN=16834;AC=1;NS=8438;AC_Hom=0;AC_Het=1;AC_Hemi=0;MAF=5.92557e-05;HWE=1;NFAM=1
11	114481153	104067_2	N	]11:114481081]N	225.37	LOW	SVTYPE=BND;POS=114481081;STRANDS=+-:6;CIPOS=-6,5;CIEND=-6,5;CIPOS95=0,0;CIEND95=0,0;MATEID=104067_1;EVENT=104067;SECONDARY;SU=6;PE=0;SR=6;ALG=PROD;AF=5.94e-05;NSAMP=1;MSQ=224.81;AN=16834;AC=1;NS=8438;AC_Hom=0;AC_Het=1;AC_Hemi=0;MAF=5.92557e-05;HWE=1;NFAM=1
11	114481635	258824	N	<DUP>	80.47	PASS	SVTYPE=DUP;POS=114481635;SVLEN=3058;END=114484693;STRANDS=-+:9;IMPRECISE;CIPOS=-38,10;CIEND=-10,250;CIPOS95=-18,3;CIEND95=-2,61;SU=9;PE=9;SR=0;ALG=PROD;AF=5.94e-05;NSAMP=1;MSQ=78.39;AN=16834;AC=1;NS=8438;AC_Hom=0;AC_Het=1;AC_Hemi=0;MAF=5.92557e-05;HWE=1;NFAM=1
11	114481969	104061_2	N	]11:114477607]N	2400.4	LOW	SVTYPE=BND;POS=114477607;STRANDS=+-:119;IMPRECISE;CIPOS=-180,104;CIEND=-90,306;CIPOS95=-75,75;CIEND95=-37,37;MATEID=104061_1;EVENT=104061;SECONDARY;SU=119;PE=119;SR=0;ALG=SUM;AF=0.00101;NSAMP=17;MSQ=141.17;RETAINED;AN=16834;AC=17;NS=8438;AC_Hom=0;AC_Het=17;AC_Hemi=0;MAF=0.00100735;HWE=1;NFAM=16
11	114482002	258825	N	<DUP>	166.01	PASS	SVTYPE=DUP;POS=114482002;SVLEN=3199;END=114485201;STRANDS=-+:20;IMPRECISE;CIPOS=-102,30;CIEND=-30,221;CIPOS95=-28,28;CIEND95=-29,29;SU=20;PE=20;SR=0;ALG=PROD;AF=0.0001782;NSAMP=2;MSQ=78.62;AN=16834;AC=3;NS=8438;AC_Hom=2;AC_Het=1;AC_Hemi=0;MAF=0.000177767;HWE=0.000177778;NFAM=2
11	114482425	258821_2	N	N[11:114479504[	315.44	LOW	SVTYPE=BND;POS=114479504;STRANDS=-+:19;IMPRECISE;CIPOS=-10,217;CIEND=-112,10;CIPOS95=-1,26;CIEND95=-30,2;MATEID=258821_1;EVENT=258821;SECONDARY;SU=19;PE=19;SR=0;ALG=PROD;AF=0.0008911;NSAMP=15;MSQ=17.88;AN=16834;AC=15;NS=8438;AC_Hom=0;AC_Het=15;AC_Hemi=0;MAF=0.000888836;HWE=1;NFAM=15
11	114482439	104068	N	<DEL>	368.59	PASS	SVTYPE=DEL;POS=114482439;SVLEN=-6635;END=114489074;STRANDS=+-:16;IMPRECISE;CIPOS=-9,189;CIEND=-73,10;CIPOS95=-1,37;CIEND95=-29,3;SU=16;PE=16;SR=0;ALG=PROD;AF=5.94e-05;NSAMP=1;MSQ=368.58;AN=16834;AC=1;NS=8438;AC_Hom=0;AC_Het=1;AC_Hemi=0;MAF=5.92557e-05;HWE=1;NFAM=1
11	114483461	104069	N	<DEL>	125.61	PASS	SVTYPE=DEL;POS=114483461;SVLEN=-2748;END=114486209;STRANDS=+-:9;IMPRECISE;CIPOS=-6,290;CIEND=-120,10;CIPOS95=0,95;CIEND95=-47,3;SU=9;PE=9;SR=0;ALG=PROD;AF=5.94e-05;NSAMP=1;MSQ=125.61;AN=16834;AC=1;NS=8438;AC_Hom=0;AC_Het=1;AC_Hemi=0;MAF=5.92557e-05;HWE=1;NFAM=1
11	114483546	104070	N	<DEL>	4.56	PASS	SVTYPE=DEL;POS=114483546;SVLEN=-4877;END=114488423;STRANDS=+-:5;IMPRECISE;CIPOS=-10,319;CIEND=-186,10;CIPOS95=-2,82;CIEND95=-80,2;SU=5;PE=5;SR=0;ALG=PROD;AF=5.94e-05;NSAMP=1;MSQ=4.56;AN=16834;AC=1;NS=8438;AC_Hom=0;AC_Het=1;AC_Hemi=0;MAF=5.92557e-05;HWE=1;NFAM=1
11	114484772	104071	N	<DEL>	1055.25	PASS	SVTYPE=DEL;POS=114484772;SVLEN=-512;END=114485284;STRANDS=+-:42;IMPRECISE;CIPOS=-20,26;CIEND=-20,29;CIPOS95=-1,1;CIEND95=0,0;SU=42;PE=37;SR=5;ALG=PROD;AF=0.0001782;NSAMP=3;MSQ=351.75;AN=16834;AC=3;NS=8438;AC_Hom=0;AC_Het=3;AC_Hemi=0;MAF=0.000177767;HWE=1;NFAM=3
11	114485447	104072_1	N	N[11:114487618[	723.41	LOW	SVTYPE=BND;POS=114485447;STRANDS=+-:19;IMPRECISE;CIPOS=-10,282;CIEND=-151,10;CIPOS95=0,39;CIEND95=-42,2;MATEID=104072_2;EVENT=104072;SU=19;PE=19;SR=0;ALG=PROD;AF=0.0001782;NSAMP=3;MSQ=240.62;AN=16834;AC=3;NS=8438;AC_Hom=0;AC_Het=3;AC_Hemi=0;MAF=0.000177767;HWE=1;NFAM=3
11	114485468	258826_1	N	]11:114490324]N	2748.64	LOW	SVTYPE=BND;POS=114485468;STRANDS=-+:283;IMPRECISE;CIPOS=-69,19;CIEND=-34,131;CIPOS95=-3,3;CIEND95=-4,4;MATEID=258826_2;EVENT=258826;SU=283;PE=283;SR=0;ALG=PROD;AF=0.00196;NSAMP=28;MSQ=98.12;AN=16834;AC=33;NS=8438;AC_Hom=10;AC_Het=23;AC_Hemi=0;MAF=0.00195544;HWE=6.32007e-11;NFAM=28
11	114485789	104077	N	<DEL>	65.52	PASS	SVTYPE=DEL;POS=114485789;SVLEN=-4972;END=114490761;STRANDS=+-:8;IMPRECISE;CIPOS=-10,315;CIEND=-334,7;CIPOS95=-2,68;CIEND95=-76,1;SU=8;PE=8;SR=0;ALG=PROD;AF=5.94e-05;NSAMP=1;MSQ=65.49;AN=16834;AC=1;NS=8438;AC_Hom=0;AC_Het=1;AC_Hemi=0;MAF=5.92557e-05;HWE=1;NFAM=1
11	114486292	104074	N	<DEL>	84092.7	PASS	SVTYPE=DEL;POS=114486292;SVLEN=-1418;END=114487710;STRANDS=+-:3384;IMPRECISE;CIPOS=-56,304;CIEND=-234,87;CIPOS95=-3,3;CIEND95=0,0;SU=3384;PE=3292;SR=92;ALG=SUM;AF=0.02109;NSAMP=349;MSQ=239.73;RETAINED;AN=16834;AC=355;NS=8438;AC_Hom=12;AC_Het=344;AC_Hemi=0;MAF=0.021095;HWE=0.279466;NFAM=342
11	114486366	104076_1	N	N[11:114490268[	6940.19	PASS	SVTYPE=BND;POS=114486366;STRANDS=+-:287;IMPRECISE;CIPOS=-40,50;CIEND=-43,48;CIPOS95=-1,1;CIEND95=-2,2;MATEID=104076_2;EVENT=104076;SU=287;PE=275;SR=12;ALG=PROD;AF=0.001307;NSAMP=20;MSQ=347.01;AN=16834;AC=22;NS=8438;AC_Hom=4;AC_Het=18;AC_Hemi=0;MAF=0.00130363;HWE=7.66078e-05;NFAM=20
11	114486429	258827	N	<DUP>	45.63	PASS	SVTYPE=DUP;POS=114486429;SVLEN=2762;END=114489191;STRANDS=-+:9;IMPRECISE;CIPOS=-170,10;CIEND=-10,292;CIPOS95=-53,2;CIEND95=-2,75;SU=9;PE=9;SR=0;ALG=PROD;AF=5.942e-05;NSAMP=1;MSQ=43.93;AN=16830;AC=1;NS=8436;AC_Hom=0;AC_Het=1;AC_Hemi=0;MAF=5.92698e-05;HWE=1;NFAM=1
11	114486633	104073_1	N	N[11:114486981[	6.86	LOW	SVTYPE=BND;POS=114486633;STRANDS=+-:4;CIPOS=-9,8;CIEND=-9,8;CIPOS95=0,0;CIEND95=0,0;MATEID=104073_2;EVENT=104073;SU=4;PE=0;SR=4;ALG=PROD;AF=5.946e-05;NSAMP=1;MSQ=6.83;AN=16818;AC=1;NS=8430;AC_Hom=0;AC_Het=1;AC_Hemi=0;MAF=5.9312e-05;HWE=1;NFAM=1
11	114486981	104073_2	N	]11:114486633]N	6.86	LOW	SVTYPE=BND;POS=114486633;STRANDS=+-:4;CIPOS=-9,8;CIEND=-9,8;CIPOS95=0,0;CIEND95=0,0;MATEID=104073_1;EVENT=104073;SECONDARY;SU=4;PE=0;SR=4;ALG=PROD;AF=5.946e-05;NSAMP=1;MSQ=6.83;AN=16818;AC=1;NS=8430;AC_Hom=0;AC_Het=1;AC_Hemi=0;MAF=5.9312e-05;HWE=1;NFAM=1
11	114487618	104072_2	N	]11:114485447]N	723.41	LOW	SVTYPE=BND;POS=114485447;STRANDS=+-:19;IMPRECISE;CIPOS=-151,10;CIEND=-10,282;CIPOS95=-42,2;CIEND95=0,39;MATEID=104072_1;EVENT=104072;SECONDARY;SU=19;PE=19;SR=0;ALG=PROD;AF=0.0001782;NSAMP=3;MSQ=240.62;AN=16834;AC=3;NS=8438;AC_Hom=0;AC_Het=3;AC_Hemi=0;MAF=0.000177767;HWE=1;NFAM=3
11	114487657	104078_1	N	N[11:114487707[	58528.9	LOW	SVTYPE=BND;POS=114487657;STRANDS=+-:1705;CIPOS=0,0;CIEND=0,0;CIPOS95=0,0;CIEND95=0,0;MATEID=104078_2;EVENT=104078;SU=1705;PE=7;SR=1698;ALG=PROD;AF=0.03297;NSAMP=510;MSQ=114.34;AN=16832;AC=555;NS=8437;AC_Hom=90;AC_Het=466;AC_Hemi=0;MAF=0.0329501;HWE=1.36279e-19;NFAM=509
11	114487707	104078_2	N	]11:114487657]N	58528.9	LOW	SVTYPE=BND;POS=114487657;STRANDS=+-:1705;CIPOS=0,0;CIEND=0,0;CIPOS95=0,0;CIEND95=0,0;MATEID=104078_1;EVENT=104078;SECONDARY;SU=1705;PE=7;SR=1698;ALG=PROD;AF=0.03297;NSAMP=510;MSQ=114.34;AN=16832;AC=555;NS=8437;AC_Hom=90;AC_Het=466;AC_Hemi=0;MAF=0.0329501;HWE=1.36279e-19;NFAM=509
11	114488075	104080	N	<DEL>	209.65	PASS	SVTYPE=DEL;POS=114488075;SVLEN=-2385;END=114490460;STRANDS=+-:12;IMPRECISE;CIPOS=-10,292;CIEND=-126,10;CIPOS95=-1,80;CIEND95=-53,2;SU=12;PE=12;SR=0;ALG=PROD;AF=5.94e-05;NSAMP=1;MSQ=209.65;AN=16834;AC=1;NS=8438;AC_Hom=0;AC_Het=1;AC_Hemi=0;MAF=5.92557e-05;HWE=1;NFAM=1
11	114488130	104079_1	N	N[11:114488516[	199.48	LOW	SVTYPE=BND;POS=114488130;STRANDS=+-:6;IMPRECISE;CIPOS=-10,321;CIEND=-203,10;CIPOS95=-2,84;CIEND95=-94,2;MATEID=104079_2;EVENT=104079;SU=6;PE=6;SR=0;ALG=PROD;AF=0.0001188;NSAMP=2;MSQ=98.86;AN=16830;AC=2;NS=8436;AC_Hom=0;AC_Het=2;AC_Hemi=0;MAF=0.00011854;HWE=1;NFAM=2
11	114488516	104079_2	N	]11:114488130]N	199.48	LOW	SVTYPE=BND;POS=114488130;STRANDS=+-:6;IMPRECISE;CIPOS=-203,10;CIEND=-10,321;CIPOS95=-94,2;CIEND95=-2,84;MATEID=104079_1;EVENT=104079;SECONDARY;SU=6;PE=6;SR=0;ALG=PROD;AF=0.0001188;NSAMP=2;MSQ=98.86;AN=16830;AC=2;NS=8436;AC_Hom=0;AC_Het=2;AC_Hemi=0;MAF=0.00011854;HWE=1;NFAM=2
11	114488974	258828_1	N	]11:114489698]N	2337.1	LOW	SVTYPE=BND;POS=114488974;STRANDS=-+:9;IMPRECISE;CIPOS=-181,10;CIEND=-10,305;CIPOS95=-86,2;CIEND95=-2,84;MATEID=258828_2;EVENT=258828;SU=9;PE=9;SR=0;ALG=PROD;AF=0.009923;NSAMP=167;MSQ=11.11;AN=16830;AC=167;NS=8436;AC_Hom=0;AC_Het=169;AC_Hemi=0;MAF=0.0100166;HWE=1;NFAM=166
11	114489100	258829	N	<DUP>	159.15	PASS	SVTYPE=DUP;POS=114489100;SVLEN=2525;END=114491625;STRANDS=-+:20;IMPRECISE;CIPOS=-188,10;CIEND=-10,142;CIPOS95=-31,0;CIEND95=-2,25;SU=20;PE=20;SR=0;ALG=PROD;AF=5.94e-05;NSAMP=1;MSQ=158.46;AN=16834;AC=1;NS=8438;AC_Hom=0;AC_Het=1;AC_Hemi=0;MAF=5.92557e-05;HWE=1;NFAM=1
11	114489204	104081	N	<DEL>	128.81	PASS	SVTYPE=DEL;POS=114489204;SVLEN=-562;END=114489766;STRANDS=+-:8;IMPRECISE;CIPOS=-10,159;CIEND=-193,10;CIPOS95=-2,57;CIEND95=-93,2;SU=8;PE=8;SR=0;ALG=PROD;AF=5.942e-05;NSAMP=1;MSQ=128.81;AN=16830;AC=1;NS=8436;AC_Hom=0;AC_Het=1;AC_Hemi=0;MAF=5.92698e-05;HWE=1;NFAM=1
11	114489698	258828_2	N	N[11:114488974[	2337.1	LOW	SVTYPE=BND;POS=114488974;STRANDS=-+:9;IMPRECISE;CIPOS=-10,305;CIEND=-181,10;CIPOS95=-2,84;CIEND95=-86,2;MATEID=258828_1;EVENT=258828;SECONDARY;SU=9;PE=9;SR=0;ALG=PROD;AF=0.009923;NSAMP=167;MSQ=11.11;AN=16830;AC=167;NS=8436;AC_Hom=0;AC_Het=169;AC_Hemi=0;MAF=0.0100166;HWE=1;NFAM=166
11	114490268	104076_2	N	]11:114486366]N	6940.19	PASS	SVTYPE=BND;POS=114486366;STRANDS=+-:287;IMPRECISE;CIPOS=-43,48;CIEND=-40,50;CIPOS95=-2,2;CIEND95=-1,1;MATEID=104076_1;EVENT=104076;SECONDARY;SU=287;PE=275;SR=12;ALG=PROD;AF=0.001307;NSAMP=20;MSQ=347.01;AN=16834;AC=22;NS=8438;AC_Hom=4;AC_Het=18;AC_Hemi=0;MAF=0.00130363;HWE=7.66078e-05;NFAM=20
11	114490324	258826_2	N	N[11:114485468[	2748.64	LOW	SVTYPE=BND;POS=114485468;STRANDS=-+:283;IMPRECISE;CIPOS=-34,131;CIEND=-69,19;CIPOS95=-4,4;CIEND95=-3,3;MATEID=258826_1;EVENT=258826;SECONDARY;SU=283;PE=283;SR=0;ALG=PROD;AF=0.00196;NSAMP=28;MSQ=98.12;AN=16834;AC=33;NS=8438;AC_Hom=10;AC_Het=23;AC_Hemi=0;MAF=0.00195544;HWE=6.32007e-11;NFAM=28
11	114491985	104082_1	N	N[11:114494389[	185.79	LOW	SVTYPE=BND;POS=114491985;STRANDS=+-:8;IMPRECISE;CIPOS=-10,297;CIEND=-139,10;CIPOS95=-2,70;CIEND95=-59,2;MATEID=104082_2;EVENT=104082;SU=8;PE=8;SR=0;ALG=PROD;AF=5.94e-05;NSAMP=1;MSQ=185.79;AN=16834;AC=1;NS=8438;AC_Hom=0;AC_Het=1;AC_Hemi=0;MAF=5.92557e-05;HWE=1;NFAM=1
11	114494115	104083	N	<DEL>	812.31	PASS	SVTYPE=DEL;POS=114494115;SVLEN=-1702;END=114495817;STRANDS=+-:34;CIPOS=-8,10;CIEND=-10,10;CIPOS95=0,0;CIEND95=0,0;SU=34;PE=22;SR=12;ALG=PROD;AF=5.94e-05;NSAMP=1;MSQ=812.31;AN=16834;AC=1;NS=8438;AC_Hom=0;AC_Het=1;AC_Hemi=0;MAF=5.92557e-05;HWE=1;NFAM=1
11	114494389	104082_2	N	]11:114491985]N	185.79	LOW	SVTYPE=BND;POS=114491985;STRANDS=+-:8;IMPRECISE;CIPOS=-139,10;CIEND=-10,297;CIPOS95=-59,2;CIEND95=-2,70;MATEID=104082_1;EVENT=104082;SECONDARY;SU=8;PE=8;SR=0;ALG=PROD;AF=5.94e-05;NSAMP=1;MSQ=185.79;AN=16834;AC=1;NS=8438;AC_Hom=0;AC_Het=1;AC_Hemi=0;MAF=5.92557e-05;HWE=1;NFAM=1
11	114497263	296305_1	N	[11:114509345[N	9.19	LOW	SVTYPE=BND;POS=114497263;STRANDS=--:5;IMPRECISE;CIPOS=-377,10;CIEND=-345,10;CIPOS95=-146,1;CIEND95=-161,1;MATEID=296305_2;EVENT=296305;SU=5;PE=5;SR=0;ALG=PROD;AF=5.94e-05;NSAMP=1;MSQ=9.19;AN=16834;AC=1;NS=8438;AC_Hom=0;AC_Het=1;AC_Hemi=0;MAF=5.92557e-05;HWE=1;NFAM=1
11	114499294	104085	N	<DEL>	424.16	PASS	SVTYPE=DEL;POS=114499294;SVLEN=-10664;END=114509958;STRANDS=+-:5;IMPRECISE;CIPOS=-10,427;CIEND=-530,8;CIPOS95=-2,123;CIEND95=-175,0;SU=5;PE=5;SR=0;ALG=PROD;AF=0.0004158;NSAMP=7;MSQ=60.25;AN=16834;AC=7;NS=8438;AC_Hom=0;AC_Het=7;AC_Hemi=0;MAF=0.00041479;HWE=1;NFAM=7
11	114503540	53310_2	N	N]5:2226495]	1484.35	LOW	SVTYPE=BND;POS=114503540;STRANDS=++:12;IMPRECISE;CIPOS=-30,256;CIEND=-28,430;CIPOS95=-28,28;CIEND95=-28,128;MATEID=53310_1;EVENT=53310;SECONDARY;SU=12;PE=12;SR=0;ALG=PROD;AF=0.001078;NSAMP=18;MSQ=35.27;AN=16692;AC=18;NS=8367;AC_Hom=0;AC_Het=18;AC_Hemi=0;MAF=0.00107565;HWE=1;NFAM=18
11	114509241	258830	N	<DUP>	430.72	PASS	SVTYPE=DUP;POS=114509241;SVLEN=37233;END=114546474;STRANDS=-+:32;CIPOS=-30,30;CIEND=-26,30;CIPOS95=0,0;CIEND95=0,0;SU=32;PE=24;SR=8;ALG=PROD;AF=0.0001782;NSAMP=2;MSQ=215.06;AN=16834;AC=3;NS=8438;AC_Hom=2;AC_Het=1;AC_Hemi=0;MAF=0.000177767;HWE=0.000177778;NFAM=2
11	114509345	296305_2	N	[11:114497263[N	9.19	LOW	SVTYPE=BND;POS=114509345;STRANDS=--:5;IMPRECISE;CIPOS=-345,10;CIEND=-377,10;CIPOS95=-161,1;CIEND95=-146,1;MATEID=296305_1;EVENT=296305;SECONDARY;SU=5;PE=5;SR=0;ALG=PROD;AF=5.94e-05;NSAMP=1;MSQ=9.19;AN=16834;AC=1;NS=8438;AC_Hom=0;AC_Het=1;AC_Hemi=0;MAF=5.92557e-05;HWE=1;NFAM=1
11	114534268	104086_1	N	N[11:114534364[	14554.9	LOW	SVTYPE=BND;POS=114534268;STRANDS=+-:31;CIPOS=-9,8;CIEND=-9,8;CIPOS95=0,0;CIEND95=0,0;MATEID=104086_2;EVENT=104086;SU=31;PE=1;SR=30;ALG=PROD;AF=0.01188;NSAMP=199;MSQ=73.05;AN=16834;AC=200;NS=8438;AC_Hom=2;AC_Het=198;AC_Hemi=0;MAF=0.0118511;HWE=1;NFAM=195
11	114534364	104086_2	N	]11:114534268]N	14554.9	LOW	SVTYPE=BND;POS=114534268;STRANDS=+-:31;CIPOS=-9,8;CIEND=-9,8;CIPOS95=0,0;CIEND95=0,0;MATEID=104086_1;EVENT=104086;SECONDARY;SU=31;PE=1;SR=30;ALG=PROD;AF=0.01188;NSAMP=199;MSQ=73.05;AN=16834;AC=200;NS=8438;AC_Hom=2;AC_Het=198;AC_Hemi=0;MAF=0.0118511;HWE=1;NFAM=195
11	114538673	258831_1	N	]11:114539179]N	114.61	LOW	SVTYPE=BND;POS=114538673;STRANDS=-+:4;IMPRECISE;CIPOS=-355,10;CIEND=-10,506;CIPOS95=-162,1;CIEND95=-1,155;MATEID=258831_2;EVENT=258831;SU=4;PE=4;SR=0;ALG=PROD;AF=0.0005346;NSAMP=9;MSQ=7.47;AN=16834;AC=9;NS=8438;AC_Hom=0;AC_Het=9;AC_Hemi=0;MAF=0.000533302;HWE=1;NFAM=9
11	114538701	104087	N	<DEL>	497.23	PASS	SVTYPE=DEL;POS=114538701;SVLEN=-424;END=114539125;STRANDS=+-:32;IMPRECISE;CIPOS=-21,244;CIEND=-135,35;CIPOS95=-21,31;CIEND95=-21,21;SU=32;PE=32;SR=0;ALG=PROD;AF=0.000297;NSAMP=5;MSQ=99.44;AN=16834;AC=5;NS=8438;AC_Hom=0;AC_Het=5;AC_Hemi=0;MAF=0.000296279;HWE=1;NFAM=5
11	114539179	258831_2	N	N[11:114538673[	114.61	LOW	SVTYPE=BND;POS=114538673;STRANDS=-+:4;IMPRECISE;CIPOS=-10,506;CIEND=-355,10;CIPOS95=-1,155;CIEND95=-162,1;MATEID=258831_1;EVENT=258831;SECONDARY;SU=4;PE=4;SR=0;ALG=PROD;AF=0.0005346;NSAMP=9;MSQ=7.47;AN=16834;AC=9;NS=8438;AC_Hom=0;AC_Het=9;AC_Hemi=0;MAF=0.000533302;HWE=1;NFAM=9
11	114574376	11723_2	N	[10:8165261[N	445.51	LOW	SVTYPE=BND;POS=114574376;STRANDS=--:17;CIPOS=-10,10;CIEND=-10,10;CIPOS95=0,0;CIEND95=0,0;MATEID=11723_1;EVENT=11723;SECONDARY;SU=17;PE=0;SR=17;ALG=PROD;AF=0.001129;NSAMP=19;MSQ=22.37;AN=16834;AC=19;NS=8438;AC_Hom=0;AC_Het=19;AC_Hemi=0;MAF=0.00112586;HWE=1;NFAM=19
11	114586631	53311_2	N	N]5:87828229]	45.13	LOW	SVTYPE=BND;POS=114586631;STRANDS=++:4;IMPRECISE;CIPOS=-10,313;CIEND=-9,443;CIPOS95=-2,118;CIEND95=0,176;MATEID=53311_1;EVENT=53311;SECONDARY;SU=4;PE=4;SR=0;ALG=PROD;AF=5.94e-05;NSAMP=1;MSQ=44.58;AN=16834;AC=1;NS=8438;AC_Hom=0;AC_Het=1;AC_Hemi=0;MAF=5.92557e-05;HWE=1;NFAM=1
11	114596699	27642_2	N	]2:193904816]N	27.46	LOW	SVTYPE=BND;POS=114596699;STRANDS=+-:6;IMPRECISE;CIPOS=-10,10;CIEND=-6,9;CIPOS95=-1,1;CIEND95=-1,1;MATEID=27642_1;EVENT=27642;SECONDARY;SU=6;PE=3;SR=3;ALG=PROD;AF=5.941e-05;NSAMP=1;MSQ=9.42;AN=16832;AC=1;NS=8437;AC_Hom=0;AC_Het=1;AC_Hemi=0;MAF=5.92628e-05;HWE=1;NFAM=1
11	114623911	104088	N	<DEL>	1528.56	PASS	SVTYPE=DEL;POS=114623911;SVLEN=-734;END=114624645;STRANDS=+-:70;CIPOS=-6,10;CIEND=-9,6;CIPOS95=0,0;CIEND95=0,0;SU=70;PE=40;SR=30;ALG=PROD;AF=0.0002376;NSAMP=4;MSQ=382.14;AN=16834;AC=4;NS=8438;AC_Hom=0;AC_Het=4;AC_Hemi=0;MAF=0.000237023;HWE=1;NFAM=4
11	114672395	104089_1	N	N[11:114672642[	3527.95	LOW	SVTYPE=BND;POS=114672395;STRANDS=+-:9;CIPOS=-4,3;CIEND=-4,3;CIPOS95=0,0;CIEND95=0,0;MATEID=104089_2;EVENT=104089;SU=9;PE=0;SR=9;ALG=PROD;AF=0.01046;NSAMP=176;MSQ=18.2;AN=16834;AC=176;NS=8438;AC_Hom=0;AC_Het=176;AC_Hemi=0;MAF=0.010429;HWE=1;NFAM=175
11	114672642	104089_2	N	]11:114672395]N	3527.95	LOW	SVTYPE=BND;POS=114672395;STRANDS=+-:9;CIPOS=-4,3;CIEND=-4,3;CIPOS95=0,0;CIEND95=0,0;MATEID=104089_1;EVENT=104089;SECONDARY;SU=9;PE=0;SR=9;ALG=PROD;AF=0.01046;NSAMP=176;MSQ=18.2;AN=16834;AC=176;NS=8438;AC_Hom=0;AC_Het=176;AC_Hemi=0;MAF=0.010429;HWE=1;NFAM=175
11	114745805	104090	N	<DEL>	326.63	PASS	SVTYPE=DEL;POS=114745805;SVLEN=-457;END=114746262;STRANDS=+-:12;IMPRECISE;CIPOS=-8,10;CIEND=-10,10;CIPOS95=-1,1;CIEND95=-1,0;SU=12;PE=9;SR=3;ALG=PROD;AF=5.94e-05;NSAMP=1;MSQ=326.63;AN=16834;AC=1;NS=8438;AC_Hom=0;AC_Het=1;AC_Hemi=0;MAF=5.92557e-05;HWE=1;NFAM=1
11	114748894	104092	N	<DEL>	356.49	PASS	SVTYPE=DEL;POS=114748894;SVLEN=-21603;END=114770497;STRANDS=+-:18;CIPOS=-8,10;CIEND=-5,2;CIPOS95=0,0;CIEND95=0,0;SU=18;PE=11;SR=7;ALG=PROD;AF=5.94e-05;NSAMP=1;MSQ=356.49;AN=16834;AC=1;NS=8438;AC_Hom=0;AC_Het=1;AC_Hemi=0;MAF=5.92557e-05;HWE=1;NFAM=1
11	114797450	104093	N	<DEL>	719.26	PASS	SVTYPE=DEL;POS=114797450;SVLEN=-1716;END=114799166;STRANDS=+-:29;CIPOS=-25,29;CIEND=-25,22;CIPOS95=0,0;CIEND95=0,0;SU=29;PE=18;SR=11;ALG=PROD;AF=0.0001188;NSAMP=2;MSQ=359.62;AN=16834;AC=2;NS=8438;AC_Hom=0;AC_Het=2;AC_Hemi=0;MAF=0.000118511;HWE=1;NFAM=2
11	114822452	104094	N	<DEL>	1279.65	PASS	SVTYPE=DEL;POS=114822452;SVLEN=-3192;END=114825644;STRANDS=+-:54;CIPOS=-29,30;CIEND=-29,24;CIPOS95=0,0;CIEND95=0,0;SU=54;PE=31;SR=23;ALG=PROD;AF=0.0001782;NSAMP=3;MSQ=426.55;AN=16834;AC=3;NS=8438;AC_Hom=0;AC_Het=3;AC_Hemi=0;MAF=0.000177767;HWE=1;NFAM=2
11	114831827	104095_1	N	N[11:114831928[	8152.48	PASS	SVTYPE=BND;POS=114831827;STRANDS=+-:21;IMPRECISE;CIPOS=-30,120;CIEND=-95,29;CIPOS95=-27,27;CIEND95=-29,29;MATEID=104095_2;EVENT=104095;SU=21;PE=21;SR=0;ALG=PROD;AF=0.00101;NSAMP=12;MSQ=674.55;AN=16834;AC=17;NS=8438;AC_Hom=10;AC_Het=7;AC_Hemi=0;MAF=0.00100735;HWE=1.34323e-14;NFAM=12
11	114831928	104095_2	N	]11:114831827]N	8152.48	PASS	SVTYPE=BND;POS=114831827;STRANDS=+-:21;IMPRECISE;CIPOS=-95,29;CIEND=-30,120;CIPOS95=-29,29;CIEND95=-27,27;MATEID=104095_1;EVENT=104095;SECONDARY;SU=21;PE=21;SR=0;ALG=PROD;AF=0.00101;NSAMP=12;MSQ=674.55;AN=16834;AC=17;NS=8438;AC_Hom=10;AC_Het=7;AC_Hemi=0;MAF=0.00100735;HWE=1.34323e-14;NFAM=12
11	114839242	104097	N	<DEL>	1372.96	PASS	SVTYPE=DEL;POS=114839242;SVLEN=-534;END=114839776;STRANDS=+-:53;CIPOS=-24,23;CIEND=-24,21;CIPOS95=0,0;CIEND95=0,0;SU=53;PE=29;SR=24;ALG=PROD;AF=0.0001188;NSAMP=2;MSQ=686.48;AN=16834;AC=2;NS=8438;AC_Hom=0;AC_Het=2;AC_Hemi=0;MAF=0.000118511;HWE=1;NFAM=2
11	114839303	104096_1	N	N[11:114839370[	3664.52	LOW	SVTYPE=BND;POS=114839303;STRANDS=+-:8;IMPRECISE;CIPOS=-25,30;CIEND=-28,28;CIPOS95=-2,2;CIEND95=-2,2;MATEID=104096_2;EVENT=104096;SU=8;PE=0;SR=8;ALG=PROD;AF=0.01105;NSAMP=186;MSQ=17.86;AN=16834;AC=186;NS=8438;AC_Hom=0;AC_Het=187;AC_Hemi=0;MAF=0.0110808;HWE=0.628313;NFAM=181
11	114839370	104096_2	N	]11:114839303]N	3664.52	LOW	SVTYPE=BND;POS=114839303;STRANDS=+-:8;IMPRECISE;CIPOS=-28,28;CIEND=-25,30;CIPOS95=-2,2;CIEND95=-2,2;MATEID=104096_1;EVENT=104096;SECONDARY;SU=8;PE=0;SR=8;ALG=PROD;AF=0.01105;NSAMP=186;MSQ=17.86;AN=16834;AC=186;NS=8438;AC_Hom=0;AC_Het=187;AC_Hemi=0;MAF=0.0110808;HWE=0.628313;NFAM=181
11	114853126	104098	N	<DEL>	152.88	PASS	SVTYPE=DEL;POS=114853126;SVLEN=-80;END=114853206;STRANDS=+-:4;CIPOS=-9,8;CIEND=-9,8;CIPOS95=0,0;CIEND95=0,0;SU=4;PE=0;SR=4;ALG=PROD;AF=5.94e-05;NSAMP=1;MSQ=152.86;AN=16834;AC=1;NS=8438;AC_Hom=0;AC_Het=1;AC_Hemi=0;MAF=5.92557e-05;HWE=1;NFAM=1
11	114988286	15812_1	N	N]18:23895037]	232.17	LOW	SVTYPE=BND;POS=114988286;STRANDS=++:9;IMPRECISE;CIPOS=-30,521;CIEND=-30,330;CIPOS95=-30,133;CIEND95=-30,74;MATEID=15812_2;EVENT=15812;SU=9;PE=9;SR=0;ALG=PROD;AF=0.001247;NSAMP=21;MSQ=10.05;AN=16834;AC=21;NS=8438;AC_Hom=0;AC_Het=21;AC_Hemi=0;MAF=0.00124437;HWE=1;NFAM=21
11	115017781	104099_1	N	N[11:115018200[	290.89	LOW	SVTYPE=BND;POS=115017781;STRANDS=+-:4;CIPOS=-9,8;CIEND=-9,8;CIPOS95=0,0;CIEND95=0,0;MATEID=104099_2;EVENT=104099;SU=4;PE=0;SR=4;ALG=PROD;AF=0.0007722;NSAMP=13;MSQ=19.97;RETAINED;AN=16834;AC=13;NS=8438;AC_Hom=0;AC_Het=13;AC_Hemi=0;MAF=0.000770325;HWE=1;NFAM=13
11	115018041	104103_1	N	N[11:115018109[	61.74	LOW	SVTYPE=BND;POS=115018041;STRANDS=+-:4;IMPRECISE;CIPOS=-8,5;CIEND=-4,2;CIPOS95=-1,0;CIEND95=-1,0;MATEID=104103_2;EVENT=104103;SU=4;PE=0;SR=4;ALG=PROD;AF=0.0001188;NSAMP=2;MSQ=24.16;AN=16832;AC=2;NS=8437;AC_Hom=0;AC_Het=2;AC_Hemi=0;MAF=0.000118526;HWE=1;NFAM=2
11	115018109	104103_2	N	]11:115018041]N	61.74	LOW	SVTYPE=BND;POS=115018041;STRANDS=+-:4;IMPRECISE;CIPOS=-4,2;CIEND=-8,5;CIPOS95=-1,0;CIEND95=-1,0;MATEID=104103_1;EVENT=104103;SECONDARY;SU=4;PE=0;SR=4;ALG=PROD;AF=0.0001188;NSAMP=2;MSQ=24.16;AN=16832;AC=2;NS=8437;AC_Hom=0;AC_Het=2;AC_Hemi=0;MAF=0.000118526;HWE=1;NFAM=2
11	115018200	104099_2	N	]11:115017781]N	290.89	LOW	SVTYPE=BND;POS=115017781;STRANDS=+-:4;CIPOS=-9,8;CIEND=-9,8;CIPOS95=0,0;CIEND95=0,0;MATEID=104099_1;EVENT=104099;SECONDARY;SU=4;PE=0;SR=4;ALG=PROD;AF=0.0007722;NSAMP=13;MSQ=19.97;RETAINED;AN=16834;AC=13;NS=8438;AC_Hom=0;AC_Het=13;AC_Hemi=0;MAF=0.000770325;HWE=1;NFAM=13
11	115018277	104107_1	N	N[11:115018559[	769.54	LOW	SVTYPE=BND;POS=115018277;STRANDS=+-:8;IMPRECISE;CIPOS=-29,28;CIEND=-29,80;CIPOS95=0,0;CIEND95=-29,52;MATEID=104107_2;EVENT=104107;SU=8;PE=0;SR=8;ALG=SUM;AF=0.002377;NSAMP=40;MSQ=16.54;RETAINED;AN=16828;AC=40;NS=8435;AC_Hom=0;AC_Het=40;AC_Hemi=0;MAF=0.00237107;HWE=1;NFAM=40
11	115018559	104107_2	N	]11:115018277]N	769.54	LOW	SVTYPE=BND;POS=115018277;STRANDS=+-:8;IMPRECISE;CIPOS=-29,80;CIEND=-29,28;CIPOS95=-29,52;CIEND95=0,0;MATEID=104107_1;EVENT=104107;SECONDARY;SU=8;PE=0;SR=8;ALG=SUM;AF=0.002377;NSAMP=40;MSQ=16.54;RETAINED;AN=16828;AC=40;NS=8435;AC_Hom=0;AC_Het=40;AC_Hemi=0;MAF=0.00237107;HWE=1;NFAM=40
11	115018638	104108_1	N	N[11:115018911[	278.99	LOW	SVTYPE=BND;POS=115018638;STRANDS=+-:4;IMPRECISE;CIPOS=-9,8;CIEND=-7,7;CIPOS95=0,0;CIEND95=-2,3;MATEID=104108_2;EVENT=104108;SU=4;PE=0;SR=4;ALG=PROD;AF=0.00107;NSAMP=18;MSQ=13.07;AN=16826;AC=18;NS=8434;AC_Hom=0;AC_Het=18;AC_Hemi=0;MAF=0.00106711;HWE=1;NFAM=18
11	115018808	104109_1	N	N[11:115019100[	109.49	LOW	SVTYPE=BND;POS=115018808;STRANDS=+-:4;CIPOS=-9,8;CIEND=-9,8;CIPOS95=0,0;CIEND95=0,0;MATEID=104109_2;EVENT=104109;SU=4;PE=0;SR=4;ALG=PROD;AF=0.0002971;NSAMP=5;MSQ=15.06;AN=16832;AC=5;NS=8437;AC_Hom=0;AC_Het=5;AC_Hemi=0;MAF=0.000296314;HWE=1;NFAM=5
11	115018846	38923_2	N	]3:78651212]N	10.49	LOW	SVTYPE=BND;POS=115018846;STRANDS=+-:4;IMPRECISE;CIPOS=-10,10;CIEND=-8,10;CIPOS95=-1,1;CIEND95=-1,1;MATEID=38923_1;EVENT=38923;SECONDARY;SU=4;PE=1;SR=3;ALG=PROD;AF=5.94e-05;NSAMP=1;MSQ=9.47;AN=16834;AC=1;NS=8438;AC_Hom=0;AC_Het=1;AC_Hemi=0;MAF=5.92557e-05;HWE=1;NFAM=1
11	115018911	104108_2	N	]11:115018638]N	278.99	LOW	SVTYPE=BND;POS=115018638;STRANDS=+-:4;IMPRECISE;CIPOS=-7,7;CIEND=-9,8;CIPOS95=-2,3;CIEND95=0,0;MATEID=104108_1;EVENT=104108;SECONDARY;SU=4;PE=0;SR=4;ALG=PROD;AF=0.00107;NSAMP=18;MSQ=13.07;AN=16826;AC=18;NS=8434;AC_Hom=0;AC_Het=18;AC_Hemi=0;MAF=0.00106711;HWE=1;NFAM=18
11	115019021	104110_1	N	N[11:115019289[	309.74	LOW	SVTYPE=BND;POS=115019021;STRANDS=+-:4;CIPOS=-9,8;CIEND=-9,8;CIPOS95=0,0;CIEND95=0,0;MATEID=104110_2;EVENT=104110;SU=4;PE=0;SR=4;ALG=PROD;AF=0.001129;NSAMP=19;MSQ=13.88;AN=16832;AC=19;NS=8437;AC_Hom=0;AC_Het=19;AC_Hemi=0;MAF=0.00112599;HWE=1;NFAM=19
11	115019100	104109_2	N	]11:115018808]N	109.49	LOW	SVTYPE=BND;POS=115018808;STRANDS=+-:4;CIPOS=-9,8;CIEND=-9,8;CIPOS95=0,0;CIEND95=0,0;MATEID=104109_1;EVENT=104109;SECONDARY;SU=4;PE=0;SR=4;ALG=PROD;AF=0.0002971;NSAMP=5;MSQ=15.06;AN=16832;AC=5;NS=8437;AC_Hom=0;AC_Het=5;AC_Hemi=0;MAF=0.000296314;HWE=1;NFAM=5
11	115019289	104110_2	N	]11:115019021]N	309.74	LOW	SVTYPE=BND;POS=115019021;STRANDS=+-:4;CIPOS=-9,8;CIEND=-9,8;CIPOS95=0,0;CIEND95=0,0;MATEID=104110_1;EVENT=104110;SECONDARY;SU=4;PE=0;SR=4;ALG=PROD;AF=0.001129;NSAMP=19;MSQ=13.88;AN=16832;AC=19;NS=8437;AC_Hom=0;AC_Het=19;AC_Hemi=0;MAF=0.00112599;HWE=1;NFAM=19
11	115129934	104111_1	N	N[11:115130225[	73	LOW	SVTYPE=BND;POS=115129934;STRANDS=+-:8;CIPOS=-10,10;CIEND=-10,10;CIPOS95=0,0;CIEND95=0,0;MATEID=104111_2;EVENT=104111;SU=8;PE=0;SR=8;ALG=PROD;AF=0.0001188;NSAMP=2;MSQ=35.13;AN=16834;AC=2;NS=8438;AC_Hom=0;AC_Het=2;AC_Hemi=0;MAF=0.000118511;HWE=1;NFAM=2
11	115130225	104111_2	N	]11:115129934]N	73	LOW	SVTYPE=BND;POS=115129934;STRANDS=+-:8;CIPOS=-10,10;CIEND=-10,10;CIPOS95=0,0;CIEND95=0,0;MATEID=104111_1;EVENT=104111;SECONDARY;SU=8;PE=0;SR=8;ALG=PROD;AF=0.0001188;NSAMP=2;MSQ=35.13;AN=16834;AC=2;NS=8438;AC_Hom=0;AC_Het=2;AC_Hemi=0;MAF=0.000118511;HWE=1;NFAM=2
11	115195545	104112	N	<DEL>	506.54	PASS	SVTYPE=DEL;POS=115195545;SVLEN=-3898;END=115199443;STRANDS=+-:22;CIPOS=-4,2;CIEND=-8,10;CIPOS95=0,0;CIEND95=0,0;SU=22;PE=13;SR=9;ALG=PROD;AF=5.94e-05;NSAMP=1;MSQ=506.54;AN=16834;AC=1;NS=8438;AC_Hom=0;AC_Het=1;AC_Hemi=0;MAF=5.92557e-05;HWE=1;NFAM=1
11	115199399	104114	N	<DEL>	160.51	PASS	SVTYPE=DEL;POS=115199399;SVLEN=-107;END=115199506;STRANDS=+-:5;CIPOS=-10,10;CIEND=-10,10;CIPOS95=0,0;CIEND95=0,0;SU=5;PE=0;SR=5;ALG=PROD;AF=5.94e-05;NSAMP=1;MSQ=158.87;RETAINED;AN=16834;AC=1;NS=8438;AC_Hom=0;AC_Het=1;AC_Hemi=0;MAF=5.92557e-05;HWE=1;NFAM=1
11	115199399	15114_1	N	[14:88058658[N	60049.5	LOW	SVTYPE=BND;POS=115199399;STRANDS=--:79;IMPRECISE;CIPOS=-49,34;CIEND=-50,10;CIPOS95=-7,7;CIEND95=-4,4;MATEID=15114_2;EVENT=15114;SU=79;PE=78;SR=1;ALG=PROD;AF=0.08317;NSAMP=1400;MSQ=42.19;AN=16834;AC=1400;NS=8438;AC_Hom=0;AC_Het=1408;AC_Hemi=0;MAF=0.0834321;HWE=3.09357e-28;NFAM=1228
11	115199459	1002_2	N	N[1:181261823[	10477.2	LOW	SVTYPE=BND;POS=115199459;STRANDS=-+:647;CIPOS=-1,1;CIEND=-1,1;CIPOS95=0,0;CIEND95=0,0;MATEID=1002_1;EVENT=1002;SECONDARY;SU=647;PE=0;SR=647;ALG=PROD;AF=0.02364;NSAMP=398;MSQ=25.52;AN=16834;AC=398;NS=8438;AC_Hom=0;AC_Het=398;AC_Hemi=0;MAF=0.0235838;HWE=0.0155175;NFAM=391
11	115199459	1003_2	N	N[1:62337117[	8819.98	LOW	SVTYPE=BND;POS=115199459;STRANDS=-+:20;CIPOS=-29,28;CIEND=-29,28;CIPOS95=0,0;CIEND95=0,0;MATEID=1003_1;EVENT=1003;SECONDARY;SU=20;PE=0;SR=20;ALG=PROD;AF=0.02311;NSAMP=389;MSQ=21.58;AN=16834;AC=389;NS=8438;AC_Hom=0;AC_Het=389;AC_Hemi=0;MAF=0.0230505;HWE=0.0244579;NFAM=381
11	115199462	15117_1	N	N]14:88058795]	11706.5	LOW	SVTYPE=BND;POS=115199462;STRANDS=++:9;IMPRECISE;CIPOS=-30,29;CIEND=-5,28;CIPOS95=-3,3;CIEND95=-5,8;MATEID=15117_2;EVENT=15117;SU=9;PE=8;SR=1;ALG=PROD;AF=0.02893;NSAMP=487;MSQ=22.95;AN=16834;AC=487;NS=8438;AC_Hom=0;AC_Het=488;AC_Hemi=0;MAF=0.0289168;HWE=0.0013861;NFAM=461
11	115208987	258832	N	<DUP>	144.12	PASS	SVTYPE=DUP;POS=115208987;SVLEN=10813;END=115219800;STRANDS=-+:15;IMPRECISE;CIPOS=-10,3;CIEND=-6,7;CIPOS95=-1,0;CIEND95=0,0;SU=15;PE=11;SR=4;ALG=PROD;AF=5.94e-05;NSAMP=1;MSQ=143.66;AN=16834;AC=1;NS=8438;AC_Hom=0;AC_Het=1;AC_Hemi=0;MAF=5.92557e-05;HWE=1;NFAM=1
11	115209583	59341_2	N	[6:123647628[N	45941.1	LOW	SVTYPE=BND;POS=115209583;STRANDS=--:24;CIPOS=-10,9;CIEND=-10,30;CIPOS95=0,0;CIEND95=0,0;MATEID=59341_1;EVENT=59341;SECONDARY;SU=24;PE=11;SR=13;ALG=PROD;AF=0.05946;NSAMP=978;MSQ=46.5;AN=16834;AC=1001;NS=8438;AC_Hom=46;AC_Het=956;AC_Hemi=0;MAF=0.0593743;HWE=0.205627;NFAM=881
11	115221215	104115	N	<DEL>	470.66	PASS	SVTYPE=DEL;POS=115221215;SVLEN=-3453;END=115224668;STRANDS=+-:20;CIPOS=-8,10;CIEND=-4,2;CIPOS95=0,0;CIEND95=0,0;SU=20;PE=10;SR=10;ALG=PROD;AF=5.94e-05;NSAMP=1;MSQ=470.66;AN=16834;AC=1;NS=8438;AC_Hom=0;AC_Het=1;AC_Hemi=0;MAF=5.92557e-05;HWE=1;NFAM=1
11	115243467	258833	N	<DUP>	256.69	PASS	SVTYPE=DUP;POS=115243467;SVLEN=2279;END=115245746;STRANDS=-+:23;CIPOS=-3,1;CIEND=-8,10;CIPOS95=0,0;CIEND95=0,0;SU=23;PE=13;SR=10;ALG=PROD;AF=5.94e-05;NSAMP=1;MSQ=256.19;AN=16834;AC=1;NS=8438;AC_Hom=0;AC_Het=1;AC_Hemi=0;MAF=5.92557e-05;HWE=1;NFAM=1
11	115260755	258834_1	N	]11:115260961]N	76.04	LOW	SVTYPE=BND;POS=115260755;STRANDS=-+:4;CIPOS=-9,8;CIEND=-9,8;CIPOS95=0,0;CIEND95=0,0;MATEID=258834_2;EVENT=258834;SU=4;PE=0;SR=4;ALG=PROD;AF=0.0001188;NSAMP=2;MSQ=35.7;AN=16834;AC=2;NS=8438;AC_Hom=0;AC_Het=2;AC_Hemi=0;MAF=0.000118511;HWE=1;NFAM=2
11	115260961	258834_2	N	N[11:115260755[	76.04	LOW	SVTYPE=BND;POS=115260755;STRANDS=-+:4;CIPOS=-9,8;CIEND=-9,8;CIPOS95=0,0;CIEND95=0,0;MATEID=258834_1;EVENT=258834;SECONDARY;SU=4;PE=0;SR=4;ALG=PROD;AF=0.0001188;NSAMP=2;MSQ=35.7;AN=16834;AC=2;NS=8438;AC_Hom=0;AC_Het=2;AC_Hemi=0;MAF=0.000118511;HWE=1;NFAM=2
11	115262144	296306	N	<INV>	1810.81	PASS	SVTYPE=INV;POS=115262144;SVLEN=57365;END=115319509;STRANDS=++:46,--:28;CIPOS=-2,3;CIEND=-2,3;CIPOS95=0,0;CIEND95=0,0;SU=74;PE=56;SR=18;ALG=PROD;AF=5.94e-05;NSAMP=1;MSQ=1810.8;AN=16834;AC=1;NS=8438;AC_Hom=0;AC_Het=1;AC_Hemi=0;MAF=5.92557e-05;HWE=1;NFAM=1
11	115271406	15880_1	N	]18:61283711]N	21531.1	LOW	SVTYPE=BND;POS=115271406;STRANDS=-+:8;CIPOS=-29,28;CIEND=-29,28;CIPOS95=0,0;CIEND95=0,0;MATEID=15880_2;EVENT=15880;SU=8;PE=0;SR=8;ALG=PROD;AF=0.05429;NSAMP=783;MSQ=27.12;AN=16834;AC=914;NS=8438;AC_Hom=262;AC_Het=656;AC_Hemi=0;MAF=0.0543968;HWE=0;NFAM=686
11	115298656	104116	N	<DEL>	698.41	PASS	SVTYPE=DEL;POS=115298656;SVLEN=-3780;END=115302436;STRANDS=+-:33;CIPOS=-26,24;CIEND=-30,29;CIPOS95=0,0;CIEND95=0,0;SU=33;PE=17;SR=16;ALG=PROD;AF=0.0001188;NSAMP=2;MSQ=349.21;AN=16834;AC=2;NS=8438;AC_Hom=0;AC_Het=2;AC_Hemi=0;MAF=0.000118511;HWE=1;NFAM=2
11	115306315	16467_1	N	N]X:964623]	7709.56	LOW	SVTYPE=BND;POS=115306315;STRANDS=++:4;IMPRECISE;CIPOS=-10,539;CIEND=-10,471;CIPOS95=0,178;CIEND95=0,162;MATEID=16467_2;EVENT=16467;SU=4;PE=4;SR=0;ALG=PROD;AF=0.0142;NSAMP=239;MSQ=31.32;AN=16834;AC=239;NS=8438;AC_Hom=0;AC_Het=240;AC_Hemi=0;MAF=0.0142214;HWE=0.419836;NFAM=239
11	115345037	258780_2	N	N[11:107984098[	33022.6	LOW	SVTYPE=BND;POS=107984098;STRANDS=-+:90;IMPRECISE;CIPOS=-50,575;CIEND=-288,165;CIPOS95=-50,163;CIEND95=-96,96;MATEID=258780_1;EVENT=258780;SECONDARY;SU=90;PE=90;SR=0;ALG=SUM;AF=0.1217;NSAMP=2036;MSQ=15.19;AN=16834;AC=2048;NS=8438;AC_Hom=24;AC_Het=2030;AC_Hemi=0;MAF=0.121711;HWE=1.54143e-44;NFAM=1919
11	115431577	16129_1	N	]19:54287085]N	482.18	LOW	SVTYPE=BND;POS=115431577;STRANDS=-+:15;CIPOS=-26,25;CIEND=-26,25;CIPOS95=0,0;CIEND95=0,0;MATEID=16129_2;EVENT=16129;SU=15;PE=0;SR=15;ALG=PROD;AF=0.001247;NSAMP=21;MSQ=21.98;AN=16834;AC=21;NS=8438;AC_Hom=0;AC_Het=21;AC_Hemi=0;MAF=0.00124437;HWE=1;NFAM=21
11	115470160	1004_2	N	N[1:113609374[	8929	LOW	SVTYPE=BND;POS=115470160;STRANDS=-+:4;CIPOS=-9,8;CIEND=-9,8;CIPOS95=0,0;CIEND95=0,0;MATEID=1004_1;EVENT=1004;SECONDARY;SU=4;PE=0;SR=4;ALG=PROD;AF=0.02691;NSAMP=453;MSQ=18.47;AN=16834;AC=453;NS=8438;AC_Hom=0;AC_Het=453;AC_Hemi=0;MAF=0.0268429;HWE=0.00499057;NFAM=435
11	115471055	296307_1	N	[11:115471617[N	143.39	LOW	SVTYPE=BND;POS=115471055;STRANDS=--:14;CIPOS=-6,10;CIEND=-10,10;CIPOS95=0,0;CIEND95=0,0;MATEID=296307_2;EVENT=296307;SU=14;PE=8;SR=6;ALG=PROD;AF=5.94e-05;NSAMP=1;MSQ=143.39;AN=16834;AC=1;NS=8438;AC_Hom=0;AC_Het=1;AC_Hemi=0;MAF=5.92557e-05;HWE=1;NFAM=1
11	115471276	296308_1	N	N]11:115471608]	224.23	LOW	SVTYPE=BND;POS=115471276;STRANDS=++:20;CIPOS=-4,3;CIEND=-8,10;CIPOS95=0,0;CIEND95=0,0;MATEID=296308_2;EVENT=296308;SU=20;PE=11;SR=9;ALG=PROD;AF=5.94e-05;NSAMP=1;MSQ=224.23;AN=16834;AC=1;NS=8438;AC_Hom=0;AC_Het=1;AC_Hemi=0;MAF=5.92557e-05;HWE=1;NFAM=1
11	115471608	296308_2	N	N]11:115471276]	224.23	LOW	SVTYPE=BND;POS=115471608;STRANDS=++:20;CIPOS=-8,10;CIEND=-4,3;CIPOS95=0,0;CIEND95=0,0;MATEID=296308_1;EVENT=296308;SECONDARY;SU=20;PE=11;SR=9;ALG=PROD;AF=5.94e-05;NSAMP=1;MSQ=224.23;AN=16834;AC=1;NS=8438;AC_Hom=0;AC_Het=1;AC_Hemi=0;MAF=5.92557e-05;HWE=1;NFAM=1
11	115471617	296307_2	N	[11:115471055[N	143.39	LOW	SVTYPE=BND;POS=115471617;STRANDS=--:14;CIPOS=-10,10;CIEND=-6,10;CIPOS95=0,0;CIEND95=0,0;MATEID=296307_1;EVENT=296307;SECONDARY;SU=14;PE=8;SR=6;ALG=PROD;AF=5.94e-05;NSAMP=1;MSQ=143.39;AN=16834;AC=1;NS=8438;AC_Hom=0;AC_Het=1;AC_Hemi=0;MAF=5.92557e-05;HWE=1;NFAM=1
11	115483633	104117_1	N	N[11:115483686[	647.59	LOW	SVTYPE=BND;POS=115483633;STRANDS=+-:23;CIPOS=-23,22;CIEND=-23,22;CIPOS95=0,0;CIEND95=0,0;MATEID=104117_2;EVENT=104117;SU=23;PE=0;SR=23;ALG=PROD;AF=0.0001782;NSAMP=3;MSQ=215.83;AN=16834;AC=3;NS=8438;AC_Hom=0;AC_Het=3;AC_Hemi=0;MAF=0.000177767;HWE=1;NFAM=2
11	115483686	104117_2	N	]11:115483633]N	647.59	LOW	SVTYPE=BND;POS=115483633;STRANDS=+-:23;CIPOS=-23,22;CIEND=-23,22;CIPOS95=0,0;CIEND95=0,0;MATEID=104117_1;EVENT=104117;SECONDARY;SU=23;PE=0;SR=23;ALG=PROD;AF=0.0001782;NSAMP=3;MSQ=215.83;AN=16834;AC=3;NS=8438;AC_Hom=0;AC_Het=3;AC_Hemi=0;MAF=0.000177767;HWE=1;NFAM=2
11	115494434	38924_2	N	]3:101284928]N	23.2	LOW	SVTYPE=BND;POS=115494434;STRANDS=+-:8;IMPRECISE;CIPOS=-256,30;CIEND=-28,534;CIPOS95=-79,30;CIEND95=-28,150;MATEID=38924_1;EVENT=38924;SECONDARY;SU=8;PE=8;SR=0;ALG=PROD;AF=0.0001188;NSAMP=2;MSQ=11.28;AN=16834;AC=2;NS=8438;AC_Hom=0;AC_Het=2;AC_Hemi=0;MAF=0.000118511;HWE=1;NFAM=2
11	115514302	104118_1	N	N[11:115517805[	225.69	LOW	SVTYPE=BND;POS=115514302;STRANDS=+-:11;CIPOS=-9,10;CIEND=-10,10;CIPOS95=0,0;CIEND95=0,0;MATEID=104118_2;EVENT=104118;SU=11;PE=6;SR=5;ALG=PROD;AF=0.0002376;NSAMP=4;MSQ=54.79;AN=16834;AC=4;NS=8438;AC_Hom=0;AC_Het=4;AC_Hemi=0;MAF=0.000237023;HWE=1;NFAM=4
11	115517805	104118_2	N	]11:115514302]N	225.69	LOW	SVTYPE=BND;POS=115514302;STRANDS=+-:11;CIPOS=-10,10;CIEND=-9,10;CIPOS95=0,0;CIEND95=0,0;MATEID=104118_1;EVENT=104118;SECONDARY;SU=11;PE=6;SR=5;ALG=PROD;AF=0.0002376;NSAMP=4;MSQ=54.79;AN=16834;AC=4;NS=8438;AC_Hom=0;AC_Het=4;AC_Hemi=0;MAF=0.000237023;HWE=1;NFAM=4
11	115521305	104119	N	<DEL>	410.54	PASS	SVTYPE=DEL;POS=115521305;SVLEN=-3829;END=115525134;STRANDS=+-:17;CIPOS=-7,10;CIEND=-10,10;CIPOS95=0,0;CIEND95=0,0;SU=17;PE=13;SR=4;ALG=PROD;AF=5.94e-05;NSAMP=1;MSQ=410.54;AN=16834;AC=1;NS=8438;AC_Hom=0;AC_Het=1;AC_Hemi=0;MAF=5.92557e-05;HWE=1;NFAM=1
11	115539229	15599_1	N	]17:17885029]N	14.92	LOW	SVTYPE=BND;POS=115539229;STRANDS=-+:5;CIPOS=-10,10;CIEND=-10,10;CIPOS95=0,0;CIEND95=0,0;MATEID=15599_2;EVENT=15599;SU=5;PE=0;SR=5;ALG=PROD;AF=5.94e-05;NSAMP=1;MSQ=14.92;AN=16834;AC=1;NS=8438;AC_Hom=0;AC_Het=1;AC_Hemi=0;MAF=5.92557e-05;HWE=1;NFAM=1
11	115542525	15755_1	N	]17:74947976]N	17.91	LOW	SVTYPE=BND;POS=115542525;STRANDS=-+:4;CIPOS=-9,8;CIEND=-9,8;CIPOS95=0,0;CIEND95=0,0;MATEID=15755_2;EVENT=15755;SU=4;PE=0;SR=4;ALG=PROD;AF=5.94e-05;NSAMP=1;MSQ=17.91;AN=16834;AC=1;NS=8438;AC_Hom=0;AC_Het=1;AC_Hemi=0;MAF=5.92557e-05;HWE=1;NFAM=1
11	115551006	104120	N	<DEL>	296.96	PASS	SVTYPE=DEL;POS=115551006;SVLEN=-150;END=115551156;STRANDS=+-:10;CIPOS=-8,7;CIEND=-8,10;CIPOS95=0,0;CIEND95=0,0;SU=10;PE=0;SR=10;ALG=PROD;AF=5.94e-05;NSAMP=1;MSQ=296.76;AN=16834;AC=1;NS=8438;AC_Hom=0;AC_Het=1;AC_Hemi=0;MAF=5.92557e-05;HWE=1;NFAM=1
11	115603296	296309_1	N	N]11:115613426]	344.15	PASS	SVTYPE=BND;POS=115603296;STRANDS=++:24;IMPRECISE;CIPOS=-5,10;CIEND=-2,10;CIPOS95=-1,3;CIEND95=-10,2;MATEID=296309_2;EVENT=296309;SU=24;PE=23;SR=1;ALG=PROD;AF=5.94e-05;NSAMP=1;MSQ=344.15;AN=16834;AC=1;NS=8438;AC_Hom=0;AC_Het=1;AC_Hemi=0;MAF=5.92557e-05;HWE=1;NFAM=1
11	115607879	296310_1	N	[11:115613204[N	320.23	PASS	SVTYPE=BND;POS=115607879;STRANDS=--:23;IMPRECISE;CIPOS=-10,3;CIEND=-10,2;CIPOS95=-1,0;CIEND95=-1,0;MATEID=296310_2;EVENT=296310;SU=23;PE=20;SR=3;ALG=PROD;AF=5.94e-05;NSAMP=1;MSQ=320.23;AN=16834;AC=1;NS=8438;AC_Hom=0;AC_Het=1;AC_Hemi=0;MAF=5.92557e-05;HWE=1;NFAM=1
11	115613204	296310_2	N	[11:115607879[N	320.23	PASS	SVTYPE=BND;POS=115613204;STRANDS=--:23;IMPRECISE;CIPOS=-10,2;CIEND=-10,3;CIPOS95=-1,0;CIEND95=-1,0;MATEID=296310_1;EVENT=296310;SECONDARY;SU=23;PE=20;SR=3;ALG=PROD;AF=5.94e-05;NSAMP=1;MSQ=320.23;AN=16834;AC=1;NS=8438;AC_Hom=0;AC_Het=1;AC_Hemi=0;MAF=5.92557e-05;HWE=1;NFAM=1
11	115613426	296309_2	N	N]11:115603296]	344.15	PASS	SVTYPE=BND;POS=115613426;STRANDS=++:24;IMPRECISE;CIPOS=-2,10;CIEND=-5,10;CIPOS95=-10,2;CIEND95=-1,3;MATEID=296309_1;EVENT=296309;SECONDARY;SU=24;PE=23;SR=1;ALG=PROD;AF=5.94e-05;NSAMP=1;MSQ=344.15;AN=16834;AC=1;NS=8438;AC_Hom=0;AC_Het=1;AC_Hemi=0;MAF=5.92557e-05;HWE=1;NFAM=1
11	115655225	104121_1	N	N[11:115655761[	17.92	LOW	SVTYPE=BND;POS=115655225;STRANDS=+-:4;IMPRECISE;CIPOS=-10,442;CIEND=-355,10;CIPOS95=-2,156;CIEND95=-154,2;MATEID=104121_2;EVENT=104121;SU=4;PE=4;SR=0;ALG=PROD;AF=5.94e-05;NSAMP=1;MSQ=17.91;AN=16834;AC=1;NS=8438;AC_Hom=0;AC_Het=1;AC_Hemi=0;MAF=5.92557e-05;HWE=1;NFAM=1
11	115655761	104121_2	N	]11:115655225]N	17.92	LOW	SVTYPE=BND;POS=115655225;STRANDS=+-:4;IMPRECISE;CIPOS=-355,10;CIEND=-10,442;CIPOS95=-154,2;CIEND95=-2,156;MATEID=104121_1;EVENT=104121;SECONDARY;SU=4;PE=4;SR=0;ALG=PROD;AF=5.94e-05;NSAMP=1;MSQ=17.91;AN=16834;AC=1;NS=8438;AC_Hom=0;AC_Het=1;AC_Hemi=0;MAF=5.92557e-05;HWE=1;NFAM=1
11	115655983	104122_1	N	N[11:115656054[	356.64	LOW	SVTYPE=BND;POS=115655983;STRANDS=+-:13;CIPOS=-24,23;CIEND=-24,23;CIPOS95=0,0;CIEND95=0,0;MATEID=104122_2;EVENT=104122;SU=13;PE=0;SR=13;ALG=PROD;AF=0.0001188;NSAMP=2;MSQ=178.31;AN=16834;AC=2;NS=8438;AC_Hom=0;AC_Het=2;AC_Hemi=0;MAF=0.000118511;HWE=1;NFAM=2
11	115656054	104122_2	N	]11:115655983]N	356.64	LOW	SVTYPE=BND;POS=115655983;STRANDS=+-:13;CIPOS=-24,23;CIEND=-24,23;CIPOS95=0,0;CIEND95=0,0;MATEID=104122_1;EVENT=104122;SECONDARY;SU=13;PE=0;SR=13;ALG=PROD;AF=0.0001188;NSAMP=2;MSQ=178.31;AN=16834;AC=2;NS=8438;AC_Hom=0;AC_Het=2;AC_Hemi=0;MAF=0.000118511;HWE=1;NFAM=2
11	115659640	104123_1	N	N[11:115660838[	6282.4	PASS	SVTYPE=BND;POS=115659640;STRANDS=+-:264;CIPOS=-5,4;CIEND=-5,2;CIPOS95=0,0;CIEND95=0,0;MATEID=104123_2;EVENT=104123;SU=264;PE=148;SR=116;ALG=PROD;AF=0.0008911;NSAMP=15;MSQ=418.83;AN=16834;AC=15;NS=8438;AC_Hom=0;AC_Het=15;AC_Hemi=0;MAF=0.000888836;HWE=1;NFAM=15
11	115660838	104123_2	N	]11:115659640]N	6282.4	PASS	SVTYPE=BND;POS=115659640;STRANDS=+-:264;CIPOS=-5,2;CIEND=-5,4;CIPOS95=0,0;CIEND95=0,0;MATEID=104123_1;EVENT=104123;SECONDARY;SU=264;PE=148;SR=116;ALG=PROD;AF=0.0008911;NSAMP=15;MSQ=418.83;AN=16834;AC=15;NS=8438;AC_Hom=0;AC_Het=15;AC_Hemi=0;MAF=0.000888836;HWE=1;NFAM=15
11	115665844	15769_1	N	]18:2158971]N	1043.43	LOW	SVTYPE=BND;POS=115665844;STRANDS=-+:60;CIPOS=-6,5;CIEND=-6,5;CIPOS95=0,0;CIEND95=0,0;MATEID=15769_2;EVENT=15769;SU=60;PE=0;SR=60;ALG=PROD;AF=0.002911;NSAMP=49;MSQ=19.9;AN=16834;AC=49;NS=8438;AC_Hom=0;AC_Het=49;AC_Hemi=0;MAF=0.00290353;HWE=1;NFAM=49
11	115671183	104124_1	N	N[11:115671237[	977.3	PASS	SVTYPE=BND;POS=115671183;STRANDS=+-:33;CIPOS=-24,23;CIEND=-23,22;CIPOS95=0,0;CIEND95=0,0;MATEID=104124_2;EVENT=104124;SU=33;PE=0;SR=33;ALG=PROD;AF=0.0001782;NSAMP=3;MSQ=325.69;AN=16834;AC=3;NS=8438;AC_Hom=0;AC_Het=3;AC_Hemi=0;MAF=0.000177767;HWE=1;NFAM=3
11	115671237	104124_2	N	]11:115671183]N	977.3	PASS	SVTYPE=BND;POS=115671183;STRANDS=+-:33;CIPOS=-23,22;CIEND=-24,23;CIPOS95=0,0;CIEND95=0,0;MATEID=104124_1;EVENT=104124;SECONDARY;SU=33;PE=0;SR=33;ALG=PROD;AF=0.0001782;NSAMP=3;MSQ=325.69;AN=16834;AC=3;NS=8438;AC_Hom=0;AC_Het=3;AC_Hemi=0;MAF=0.000177767;HWE=1;NFAM=3
11	115701834	104125	N	<DEL>	227.88	PASS	SVTYPE=DEL;POS=115701834;SVLEN=-333;END=115702167;STRANDS=+-:12;IMPRECISE;CIPOS=-6,10;CIEND=-8,10;CIPOS95=-2,3;CIEND95=-3,3;SU=12;PE=11;SR=1;ALG=PROD;AF=0.0001188;NSAMP=2;MSQ=113.81;RETAINED;AN=16834;AC=2;NS=8438;AC_Hom=0;AC_Het=2;AC_Hemi=0;MAF=0.000118511;HWE=1;NFAM=2
11	115713220	258835_1	N	]11:115718342]N	100.11	LOW	SVTYPE=BND;POS=115713220;STRANDS=-+:12;CIPOS=-10,10;CIEND=-6,7;CIPOS95=0,0;CIEND95=0,0;MATEID=258835_2;EVENT=258835;SU=12;PE=8;SR=4;ALG=PROD;AF=5.94e-05;NSAMP=1;MSQ=99.7;AN=16834;AC=1;NS=8438;AC_Hom=0;AC_Het=1;AC_Hemi=0;MAF=5.92557e-05;HWE=1;NFAM=1
11	115713534	104127	N	<DEL>	137.64	PASS	SVTYPE=DEL;POS=115713534;SVLEN=-16561;END=115730095;STRANDS=+-:7;IMPRECISE;CIPOS=-4,10;CIEND=-10,9;CIPOS95=-1,3;CIEND95=-3,3;SU=7;PE=6;SR=1;ALG=PROD;AF=5.94e-05;NSAMP=1;MSQ=137.63;AN=16834;AC=1;NS=8438;AC_Hom=0;AC_Het=1;AC_Hemi=0;MAF=5.92557e-05;HWE=1;NFAM=1
11	115718009	104128	N	<DEL>	293.69	PASS	SVTYPE=DEL;POS=115718009;SVLEN=-1145;END=115719154;STRANDS=+-:13;CIPOS=-4,4;CIEND=-10,10;CIPOS95=0,0;CIEND95=0,0;SU=13;PE=6;SR=7;ALG=PROD;AF=5.94e-05;NSAMP=1;MSQ=293.69;AN=16834;AC=1;NS=8438;AC_Hom=0;AC_Het=1;AC_Hemi=0;MAF=5.92557e-05;HWE=1;NFAM=1
11	115718342	258835_2	N	N[11:115713220[	100.11	LOW	SVTYPE=BND;POS=115713220;STRANDS=-+:12;CIPOS=-6,7;CIEND=-10,10;CIPOS95=0,0;CIEND95=0,0;MATEID=258835_1;EVENT=258835;SECONDARY;SU=12;PE=8;SR=4;ALG=PROD;AF=5.94e-05;NSAMP=1;MSQ=99.7;AN=16834;AC=1;NS=8438;AC_Hom=0;AC_Het=1;AC_Hemi=0;MAF=5.92557e-05;HWE=1;NFAM=1
11	115734339	104129_1	N	N[11:115735266[	3341.35	PASS	SVTYPE=BND;POS=115734339;STRANDS=+-:116;CIPOS=-5,10;CIEND=-10,29;CIPOS95=0,0;CIEND95=0,0;MATEID=104129_2;EVENT=104129;SU=116;PE=104;SR=12;ALG=PROD;AF=0.0006534;NSAMP=11;MSQ=303.76;AN=16834;AC=11;NS=8438;AC_Hom=0;AC_Het=11;AC_Hemi=0;MAF=0.000651813;HWE=1;NFAM=11
11	115735266	104129_2	N	]11:115734339]N	3341.35	PASS	SVTYPE=BND;POS=115734339;STRANDS=+-:116;CIPOS=-10,29;CIEND=-5,10;CIPOS95=0,0;CIEND95=0,0;MATEID=104129_1;EVENT=104129;SECONDARY;SU=116;PE=104;SR=12;ALG=PROD;AF=0.0006534;NSAMP=11;MSQ=303.76;AN=16834;AC=11;NS=8438;AC_Hom=0;AC_Het=11;AC_Hemi=0;MAF=0.000651813;HWE=1;NFAM=11
11	115741376	104130_1	N	N[11:115741440[	1573.71	PASS	SVTYPE=BND;POS=115741376;STRANDS=+-:54;CIPOS=-23,22;CIEND=-23,22;CIPOS95=0,0;CIEND95=0,0;MATEID=104130_2;EVENT=104130;SU=54;PE=0;SR=54;ALG=PROD;AF=0.0003564;NSAMP=6;MSQ=262.26;AN=16834;AC=6;NS=8438;AC_Hom=0;AC_Het=6;AC_Hemi=0;MAF=0.000355534;HWE=1;NFAM=6
11	115741440	104130_2	N	]11:115741376]N	1573.71	PASS	SVTYPE=BND;POS=115741376;STRANDS=+-:54;CIPOS=-23,22;CIEND=-23,22;CIPOS95=0,0;CIEND95=0,0;MATEID=104130_1;EVENT=104130;SECONDARY;SU=54;PE=0;SR=54;ALG=PROD;AF=0.0003564;NSAMP=6;MSQ=262.26;AN=16834;AC=6;NS=8438;AC_Hom=0;AC_Het=6;AC_Hemi=0;MAF=0.000355534;HWE=1;NFAM=6
11	115741743	15446_1	N	]16:51120167]N	8002.38	LOW	SVTYPE=BND;POS=115741743;STRANDS=-+:7;CIPOS=-9,8;CIEND=-6,8;CIPOS95=0,0;CIEND95=0,0;MATEID=15446_2;EVENT=15446;SU=7;PE=3;SR=4;ALG=PROD;AF=0.02174;NSAMP=350;MSQ=21.93;AN=16834;AC=366;NS=8438;AC_Hom=32;AC_Het=335;AC_Hemi=0;MAF=0.0217469;HWE=2.10487e-06;NFAM=345
11	115741743	64711_2	N	]7:80023131]N	670.34	LOW	SVTYPE=BND;POS=115741743;STRANDS=+-:4;IMPRECISE;CIPOS=-259,30;CIEND=-29,530;CIPOS95=-108,30;CIEND95=-29,182;MATEID=64711_1;EVENT=64711;SECONDARY;SU=4;PE=4;SR=0;ALG=PROD;AF=0.001604;NSAMP=27;MSQ=23.72;AN=16834;AC=27;NS=8438;AC_Hom=0;AC_Het=27;AC_Hemi=0;MAF=0.00159991;HWE=1;NFAM=27
11	115741749	15329_1	N	]15:89919528]N	54135.5	LOW	SVTYPE=BND;POS=115741749;STRANDS=-+:5;IMPRECISE;CIPOS=-30,29;CIEND=-27,30;CIPOS95=-1,1;CIEND95=-1,1;MATEID=15329_2;EVENT=15329;SU=5;PE=2;SR=3;ALG=PROD;AF=0.1025;NSAMP=1704;MSQ=31.17;AN=16834;AC=1725;NS=8438;AC_Hom=42;AC_Het=1687;AC_Hemi=0;MAF=0.102453;HWE=2.54913e-20;NFAM=1598
11	115741749	16753_1	N	[X:117918043[N	76021.4	LOW	SVTYPE=BND;POS=115741749;STRANDS=--:8;IMPRECISE;CIPOS=-30,29;CIEND=-30,28;CIPOS95=0,0;CIEND95=-1,1;MATEID=16753_2;EVENT=16753;SU=8;PE=3;SR=5;ALG=PROD;AF=0.1395;NSAMP=2192;MSQ=34.23;AN=16834;AC=2349;NS=8438;AC_Hom=318;AC_Het=2037;AC_Hemi=0;MAF=0.139547;HWE=0.650547;NFAM=2040
11	115741749	27644_2	N	[2:6613981[N	1455.42	LOW	SVTYPE=BND;POS=115741749;STRANDS=--:81;CIPOS=-9,8;CIEND=-9,5;CIPOS95=0,0;CIEND95=0,0;MATEID=27644_1;EVENT=27644;SECONDARY;SU=81;PE=30;SR=51;ALG=PROD;AF=0.003327;NSAMP=49;MSQ=29;AN=16834;AC=56;NS=8438;AC_Hom=14;AC_Het=42;AC_Hemi=0;MAF=0.00331832;HWE=1.92968e-12;NFAM=49
11	115741749	27645_2	N	[2:218321950[N	203.31	LOW	SVTYPE=BND;POS=115741749;STRANDS=--:4;CIPOS=-49,48;CIEND=-49,48;CIPOS95=0,0;CIEND95=0,0;MATEID=27645_1;EVENT=27645;SECONDARY;SU=4;PE=0;SR=4;ALG=PROD;AF=0.0007722;NSAMP=10;MSQ=19.5;AN=16834;AC=13;NS=8438;AC_Hom=6;AC_Het=7;AC_Hemi=0;MAF=0.000770325;HWE=5.35336e-09;NFAM=10
11	115741762	15374_1	N	N]16:6306186]	509.92	LOW	SVTYPE=BND;POS=115741762;STRANDS=++:9;CIPOS=-6,5;CIEND=-5,5;CIPOS95=0,0;CIEND95=0,0;MATEID=15374_2;EVENT=15374;SU=9;PE=3;SR=6;ALG=PROD;AF=0.0008911;NSAMP=12;MSQ=41.6;AN=16834;AC=15;NS=8438;AC_Hom=6;AC_Het=9;AC_Hemi=0;MAF=0.000888836;HWE=1.56035e-08;NFAM=12
11	115741762	27302_2	N	N]2:6614093]	43285	LOW	SVTYPE=BND;POS=115741762;STRANDS=++:67;CIPOS=-8,10;CIEND=-4,10;CIPOS95=0,0;CIEND95=0,0;MATEID=27302_1;EVENT=27302;SECONDARY;SU=67;PE=58;SR=9;ALG=PROD;AF=0.0698;NSAMP=1173;MSQ=36.44;AN=16834;AC=1175;NS=8438;AC_Hom=4;AC_Het=1172;AC_Hemi=0;MAF=0.0696848;HWE=1.38602e-16;NFAM=1139
11	115741762	27303_2	N	N]2:161392336]	46678.9	LOW	SVTYPE=BND;POS=115741762;STRANDS=++:26;CIPOS=-47,47;CIEND=-45,47;CIPOS95=0,0;CIEND95=0,0;MATEID=27303_1;EVENT=27303;SECONDARY;SU=26;PE=11;SR=15;ALG=PROD;AF=0.07473;NSAMP=1195;MSQ=38.74;AN=16834;AC=1258;NS=8438;AC_Hom=126;AC_Het=1134;AC_Hemi=0;MAF=0.0746622;HWE=0.014399;NFAM=1157
11	115741762	64710_2	N	N[7:80023010[	61550.9	LOW	SVTYPE=BND;POS=115741762;STRANDS=-+:17;CIPOS=-30,30;CIEND=-30,10;CIPOS95=0,0;CIEND95=0,0;MATEID=64710_1;EVENT=64710;SECONDARY;SU=17;PE=6;SR=11;ALG=PROD;AF=0.08619;NSAMP=1325;MSQ=46.17;AN=16834;AC=1451;NS=8438;AC_Hom=252;AC_Het=1200;AC_Hemi=0;MAF=0.0860393;HWE=2.25548e-15;NFAM=1281
11	115741767	11724_2	N	N[10:67510450[	198748	LOW	SVTYPE=BND;POS=115741767;STRANDS=-+:16;CIPOS=-28,28;CIEND=-30,24;CIPOS95=0,0;CIEND95=0,0;MATEID=11724_1;EVENT=11724;SECONDARY;SU=16;PE=9;SR=7;ALG=PROD;AF=0.2126;NSAMP=3571;MSQ=55.23;AN=16834;AC=3579;NS=8438;AC_Hom=16;AC_Het=3574;AC_Hemi=0;MAF=0.212728;HWE=0;NFAM=3251
11	115741767	15328_1	N	N[15:89919462[	1520.58	LOW	SVTYPE=BND;POS=115741767;STRANDS=-+:36,+-:60;IMPRECISE;CIPOS=-68,48;CIEND=-49,116;CIPOS95=-24,24;CIEND95=-49,66;MATEID=15328_2;EVENT=15328;SU=96;PE=17;SR=79;ALG=SUM;AF=0.003921;NSAMP=64;MSQ=22.35;AN=16834;AC=66;NS=8438;AC_Hom=4;AC_Het=64;AC_Hemi=0;MAF=0.00402939;HWE=0.00792494;NFAM=61
11	115810267	258836	N	<DUP>	359.65	PASS	SVTYPE=DUP;POS=115810267;SVLEN=217794;END=116028061;STRANDS=-+:32;CIPOS=-10,10;CIEND=-6,10;CIPOS95=0,0;CIEND95=0,0;SU=32;PE=21;SR=11;ALG=PROD;AF=5.94e-05;NSAMP=1;MSQ=359.35;AN=16834;AC=1;NS=8438;AC_Hom=0;AC_Het=1;AC_Hemi=0;MAF=5.92557e-05;HWE=1;NFAM=1
11	115828833	104132_1	N	N[11:115829005[	199.07	LOW	SVTYPE=BND;POS=115828833;STRANDS=+-:8;IMPRECISE;CIPOS=-29,27;CIEND=-27,29;CIPOS95=-1,1;CIEND95=-2,2;MATEID=104132_2;EVENT=104132;SU=8;PE=0;SR=8;ALG=PROD;AF=0.0007128;NSAMP=12;MSQ=15;AN=16834;AC=12;NS=8438;AC_Hom=0;AC_Het=12;AC_Hemi=0;MAF=0.000711069;HWE=1;NFAM=12
11	115829005	104132_2	N	]11:115828833]N	199.07	LOW	SVTYPE=BND;POS=115828833;STRANDS=+-:8;IMPRECISE;CIPOS=-27,29;CIEND=-29,27;CIPOS95=-2,2;CIEND95=-1,1;MATEID=104132_1;EVENT=104132;SECONDARY;SU=8;PE=0;SR=8;ALG=PROD;AF=0.0007128;NSAMP=12;MSQ=15;AN=16834;AC=12;NS=8438;AC_Hom=0;AC_Het=12;AC_Hemi=0;MAF=0.000711069;HWE=1;NFAM=12
11	115830187	258837	N	<DUP>	720.15	PASS	SVTYPE=DUP;POS=115830187;SVLEN=428;END=115830615;STRANDS=-+:58;CIPOS=-24,21;CIEND=-27,30;CIPOS95=0,0;CIEND95=0,0;SU=58;PE=40;SR=18;ALG=PROD;AF=0.0001782;NSAMP=2;MSQ=359.59;AN=16834;AC=3;NS=8438;AC_Hom=2;AC_Het=1;AC_Hemi=0;MAF=0.000177767;HWE=0.000177778;NFAM=2
11	115830201	104133_1	N	N[11:115830332[	341.79	PASS	SVTYPE=BND;POS=115830201;STRANDS=+-:13;CIPOS=-10,10;CIEND=-10,10;CIPOS95=0,0;CIEND95=0,0;MATEID=104133_2;EVENT=104133;SU=13;PE=0;SR=13;ALG=PROD;AF=5.94e-05;NSAMP=1;MSQ=341.72;AN=16834;AC=1;NS=8438;AC_Hom=0;AC_Het=1;AC_Hemi=0;MAF=5.92557e-05;HWE=1;NFAM=1
11	115830332	104133_2	N	]11:115830201]N	341.79	PASS	SVTYPE=BND;POS=115830201;STRANDS=+-:13;CIPOS=-10,10;CIEND=-10,10;CIPOS95=0,0;CIEND95=0,0;MATEID=104133_1;EVENT=104133;SECONDARY;SU=13;PE=0;SR=13;ALG=PROD;AF=5.94e-05;NSAMP=1;MSQ=341.72;AN=16834;AC=1;NS=8438;AC_Hom=0;AC_Het=1;AC_Hemi=0;MAF=5.92557e-05;HWE=1;NFAM=1
11	115846504	14629_1	N	]12:49260082]N	4.52	LOW	SVTYPE=BND;POS=115846504;STRANDS=-+:8;CIPOS=-6,3;CIEND=-8,10;CIPOS95=0,0;CIEND95=0,0;MATEID=14629_2;EVENT=14629;SU=8;PE=2;SR=6;ALG=PROD;AF=5.94e-05;NSAMP=1;MSQ=4.52;AN=16834;AC=1;NS=8438;AC_Hom=0;AC_Het=1;AC_Hemi=0;MAF=5.92557e-05;HWE=1;NFAM=1
11	115882027	104134	N	<DEL>	398.58	PASS	SVTYPE=DEL;POS=115882027;SVLEN=-72424;END=115954451;STRANDS=+-:18;CIPOS=-3,2;CIEND=-3,2;CIPOS95=0,0;CIEND95=0,0;SU=18;PE=8;SR=10;ALG=PROD;AF=5.94e-05;NSAMP=1;MSQ=398.58;AN=16834;AC=1;NS=8438;AC_Hom=0;AC_Het=1;AC_Hemi=0;MAF=5.92557e-05;HWE=1;NFAM=1
11	115886599	104135	N	<DEL>	12802.8	PASS	SVTYPE=DEL;POS=115886599;SVLEN=-4156;END=115890755;STRANDS=+-:568;CIPOS=-2,2;CIEND=-3,1;CIPOS95=0,0;CIEND95=0,0;SU=568;PE=346;SR=222;ALG=PROD;AF=0.002139;NSAMP=36;MSQ=355.63;AN=16834;AC=36;NS=8438;AC_Hom=0;AC_Het=36;AC_Hemi=0;MAF=0.00213321;HWE=1;NFAM=36
11	115886717	104136_1	N	N[11:115886772[	765.39	PASS	SVTYPE=BND;POS=115886717;STRANDS=+-:20;CIPOS=-30,30;CIEND=-30,30;CIPOS95=0,0;CIEND95=0,0;MATEID=104136_2;EVENT=104136;SU=20;PE=0;SR=20;ALG=PROD;AF=0.0001188;NSAMP=2;MSQ=382.11;AN=16834;AC=2;NS=8438;AC_Hom=0;AC_Het=2;AC_Hemi=0;MAF=0.000118511;HWE=1;NFAM=2
11	115886729	104137_1	N	N[11:115890271[	3633.23	LOW	SVTYPE=BND;POS=115886729;STRANDS=+-:41;CIPOS=-23,22;CIEND=-23,21;CIPOS95=0,0;CIEND95=0,0;MATEID=104137_2;EVENT=104137;SU=41;PE=19;SR=22;ALG=PROD;AF=0.00196;NSAMP=33;MSQ=110.05;AN=16834;AC=33;NS=8438;AC_Hom=0;AC_Het=33;AC_Hemi=0;MAF=0.00195544;HWE=1;NFAM=33
11	115886772	104136_2	N	]11:115886717]N	765.39	PASS	SVTYPE=BND;POS=115886717;STRANDS=+-:20;CIPOS=-30,30;CIEND=-30,30;CIPOS95=0,0;CIEND95=0,0;MATEID=104136_1;EVENT=104136;SECONDARY;SU=20;PE=0;SR=20;ALG=PROD;AF=0.0001188;NSAMP=2;MSQ=382.11;AN=16834;AC=2;NS=8438;AC_Hom=0;AC_Het=2;AC_Hemi=0;MAF=0.000118511;HWE=1;NFAM=2
11	115890271	104137_2	N	]11:115886729]N	3633.23	LOW	SVTYPE=BND;POS=115886729;STRANDS=+-:41;CIPOS=-23,21;CIEND=-23,22;CIPOS95=0,0;CIEND95=0,0;MATEID=104137_1;EVENT=104137;SECONDARY;SU=41;PE=19;SR=22;ALG=PROD;AF=0.00196;NSAMP=33;MSQ=110.05;AN=16834;AC=33;NS=8438;AC_Hom=0;AC_Het=33;AC_Hemi=0;MAF=0.00195544;HWE=1;NFAM=33
11	115905668	1005_2	N	N[1:237060613[	450.3	LOW	SVTYPE=BND;POS=115905668;STRANDS=-+:40;CIPOS=-30,26;CIEND=-27,30;CIPOS95=0,0;CIEND95=0,0;MATEID=1005_1;EVENT=1005;SECONDARY;SU=40;PE=0;SR=40;ALG=PROD;AF=0.001188;NSAMP=20;MSQ=21.85;AN=16834;AC=20;NS=8438;AC_Hom=0;AC_Het=20;AC_Hemi=0;MAF=0.00118511;HWE=1;NFAM=20
11	115905675	16385_1	N	N]22:20310356]	19590.1	LOW	SVTYPE=BND;POS=115905675;STRANDS=++:5;CIPOS=-10,10;CIEND=-10,10;CIPOS95=0,0;CIEND95=0,0;MATEID=16385_2;EVENT=16385;SU=5;PE=0;SR=5;ALG=PROD;AF=0.04633;NSAMP=780;MSQ=24.15;AN=16834;AC=780;NS=8438;AC_Hom=0;AC_Het=782;AC_Hemi=0;MAF=0.046338;HWE=9.02183e-09;NFAM=712
11	115906886	104138	N	<DEL>	98.82	PASS	SVTYPE=DEL;POS=115906886;SVLEN=-107;END=115906993;STRANDS=+-:6;CIPOS=-6,5;CIEND=-6,5;CIPOS95=0,0;CIEND95=0,0;SU=6;PE=0;SR=6;ALG=PROD;AF=5.94e-05;NSAMP=1;MSQ=98.81;AN=16834;AC=1;NS=8438;AC_Hom=0;AC_Het=1;AC_Hemi=0;MAF=5.92557e-05;HWE=1;NFAM=1
11	115914346	14988_1	N	]14:30400994]N	114.34	LOW	SVTYPE=BND;POS=115914346;STRANDS=-+:5;CIPOS=-10,10;CIEND=-10,10;CIPOS95=0,0;CIEND95=0,0;MATEID=14988_2;EVENT=14988;SU=5;PE=0;SR=5;ALG=PROD;AF=0.0001782;NSAMP=3;MSQ=35.54;AN=16834;AC=3;NS=8438;AC_Hom=0;AC_Het=3;AC_Hemi=0;MAF=0.000177767;HWE=1;NFAM=3
11	115915305	258838	N	<DUP>	146.06	PASS	SVTYPE=DUP;POS=115915305;SVLEN=146619;END=116061924;STRANDS=-+:15;CIPOS=-8,3;CIEND=-6,6;CIPOS95=0,0;CIEND95=0,0;SU=15;PE=10;SR=5;ALG=PROD;AF=5.94e-05;NSAMP=1;MSQ=145.64;AN=16834;AC=1;NS=8438;AC_Hom=0;AC_Het=1;AC_Hemi=0;MAF=5.92557e-05;HWE=1;NFAM=1
11	115933222	104140_1	N	N[11:115943890[	7393.9	PASS	SVTYPE=BND;POS=115933222;STRANDS=+-:326;CIPOS=-2,1;CIEND=-4,2;CIPOS95=0,0;CIEND95=0,0;MATEID=104140_2;EVENT=104140;SU=326;PE=189;SR=137;ALG=PROD;AF=0.0009505;NSAMP=16;MSQ=462.12;AN=16834;AC=16;NS=8438;AC_Hom=0;AC_Het=16;AC_Hemi=0;MAF=0.000948092;HWE=1;NFAM=16
11	115933359	104141	N	<DEL>	614.5	PASS	SVTYPE=DEL;POS=115933359;SVLEN=-1049;END=115934408;STRANDS=+-:24;CIPOS=-3,2;CIEND=-10,10;CIPOS95=0,0;CIEND95=0,0;SU=24;PE=15;SR=9;ALG=PROD;AF=5.94e-05;NSAMP=1;MSQ=614.5;AN=16834;AC=1;NS=8438;AC_Hom=0;AC_Het=1;AC_Hemi=0;MAF=5.92557e-05;HWE=1;NFAM=1
11	115943890	104140_2	N	]11:115933222]N	7393.9	PASS	SVTYPE=BND;POS=115933222;STRANDS=+-:326;CIPOS=-4,2;CIEND=-2,1;CIPOS95=0,0;CIEND95=0,0;MATEID=104140_1;EVENT=104140;SECONDARY;SU=326;PE=189;SR=137;ALG=PROD;AF=0.0009505;NSAMP=16;MSQ=462.12;AN=16834;AC=16;NS=8438;AC_Hom=0;AC_Het=16;AC_Hemi=0;MAF=0.000948092;HWE=1;NFAM=16
11	115944431	46671_2	N	[4:38953050[N	10.75	LOW	SVTYPE=BND;POS=115944431;STRANDS=--:5;CIPOS=-10,10;CIEND=-10,10;CIPOS95=0,0;CIEND95=0,0;MATEID=46671_1;EVENT=46671;SECONDARY;SU=5;PE=0;SR=5;ALG=PROD;AF=5.94e-05;NSAMP=1;MSQ=4.68;AN=16834;AC=1;NS=8438;AC_Hom=0;AC_Het=1;AC_Hemi=0;MAF=5.92557e-05;HWE=1;NFAM=1
11	115949497	11725_2	N	]10:24679411]N	12.56	LOW	SVTYPE=BND;POS=115949497;STRANDS=+-:5;CIPOS=-10,10;CIEND=-10,10;CIPOS95=0,0;CIEND95=0,0;MATEID=11725_1;EVENT=11725;SECONDARY;SU=5;PE=0;SR=5;ALG=PROD;AF=5.94e-05;NSAMP=1;MSQ=9.47;AN=16834;AC=1;NS=8438;AC_Hom=0;AC_Het=1;AC_Hemi=0;MAF=5.92557e-05;HWE=1;NFAM=1
11	115949497	15415_1	N	[16:24514465[N	309022	LOW	SVTYPE=BND;POS=115949497;STRANDS=--:37,++:4;CIPOS=-10,16;CIEND=-10,28;CIPOS95=0,0;CIEND95=0,0;MATEID=15415_2;EVENT=15415;SU=41;PE=0;SR=41;ALG=PROD;AF=0.3739;NSAMP=6292;MSQ=48.81;AN=16834;AC=6295;NS=8438;AC_Hom=6;AC_Het=6302;AC_Hemi=0;MAF=0.373785;HWE=0;NFAM=5525
11	115949505	104142_1	N	N[11:116887058[	786780	LOW	SVTYPE=BND;POS=115949505;STRANDS=+-:49;CIPOS=-9,8;CIEND=-9,8;CIPOS95=0,0;CIEND95=0,0;MATEID=104142_2;EVENT=104142;SU=49;PE=0;SR=49;ALG=PROD;AF=0.501;NSAMP=8254;MSQ=95.02;AN=16834;AC=8434;NS=8438;AC_Hom=362;AC_Het=8094;AC_Hemi=0;MAF=0.498933;HWE=0;NFAM=7251
11	115968463	104143_1	N	N[11:115968530[	347.77	PASS	SVTYPE=BND;POS=115968463;STRANDS=+-:13;CIPOS=-10,10;CIEND=-10,10;CIPOS95=0,0;CIEND95=0,0;MATEID=104143_2;EVENT=104143;SU=13;PE=0;SR=13;ALG=PROD;AF=5.94e-05;NSAMP=1;MSQ=347.73;AN=16834;AC=1;NS=8438;AC_Hom=0;AC_Het=1;AC_Hemi=0;MAF=5.92557e-05;HWE=1;NFAM=1
11	115968530	104143_2	N	]11:115968463]N	347.77	PASS	SVTYPE=BND;POS=115968463;STRANDS=+-:13;CIPOS=-10,10;CIEND=-10,10;CIPOS95=0,0;CIEND95=0,0;MATEID=104143_1;EVENT=104143;SECONDARY;SU=13;PE=0;SR=13;ALG=PROD;AF=5.94e-05;NSAMP=1;MSQ=347.73;AN=16834;AC=1;NS=8438;AC_Hom=0;AC_Het=1;AC_Hemi=0;MAF=5.92557e-05;HWE=1;NFAM=1
11	116001580	16774_1	N	[X:124485065[N	502952	LOW	SVTYPE=BND;POS=116001580;STRANDS=--:76;CIPOS=-6,5;CIEND=-6,5;CIPOS95=0,0;CIEND95=0,0;MATEID=16774_2;EVENT=16774;SU=76;PE=0;SR=76;ALG=PROD;AF=0.3758;NSAMP=6322;MSQ=79.25;AN=16834;AC=6327;NS=8438;AC_Hom=10;AC_Het=6334;AC_Hemi=0;MAF=0.375918;HWE=0;NFAM=5810
11	116001594	11726_2	N	[10:126787216[N	5423.63	LOW	SVTYPE=BND;POS=116001594;STRANDS=--:432;IMPRECISE;CIPOS=-62,18;CIEND=-254,14;CIPOS95=-2,2;CIEND95=-24,14;MATEID=11726_1;EVENT=11726;SECONDARY;SU=432;PE=432;SR=0;ALG=PROD;AF=0.01206;NSAMP=203;MSQ=25.74;AN=16834;AC=203;NS=8438;AC_Hom=0;AC_Het=203;AC_Hemi=0;MAF=0.0120289;HWE=0.636071;NFAM=197
11	116001596	64714_2	N	]7:157254338]N	47481.2	LOW	SVTYPE=BND;POS=116001596;STRANDS=+-:870;IMPRECISE;CIPOS=-76,40;CIEND=-31,227;CIPOS95=-2,2;CIEND95=-4,4;MATEID=64714_1;EVENT=64714;SECONDARY;SU=870;PE=870;SR=0;ALG=PROD;AF=0.08055;NSAMP=1356;MSQ=34.44;AN=16834;AC=1356;NS=8438;AC_Hom=0;AC_Het=1357;AC_Hemi=0;MAF=0.08041;HWE=2.85595e-26;NFAM=1262
11	116001618	14714_1	N	[12:110825021[N	1381.21	LOW	SVTYPE=BND;POS=116001618;STRANDS=--:4;IMPRECISE;CIPOS=-290,10;CIEND=-415,10;CIPOS95=-147,1;CIEND95=-171,1;MATEID=14714_2;EVENT=14714;SU=4;PE=4;SR=0;ALG=PROD;AF=0.002079;NSAMP=35;MSQ=38.38;AN=16834;AC=35;NS=8438;AC_Hom=0;AC_Het=35;AC_Hemi=0;MAF=0.00207395;HWE=1;NFAM=35
11	116001626	15113_1	N	[14:84864442[N	150.58	LOW	SVTYPE=BND;POS=116001626;STRANDS=--:4;IMPRECISE;CIPOS=-315,10;CIEND=-581,10;CIPOS95=-161,1;CIEND95=-197,0;MATEID=15113_2;EVENT=15113;SU=4;PE=4;SR=0;ALG=PROD;AF=0.000297;NSAMP=5;MSQ=27.27;AN=16834;AC=5;NS=8438;AC_Hom=0;AC_Het=5;AC_Hemi=0;MAF=0.000296279;HWE=1;NFAM=5
11	116001661	14455_1	N	N]12:110825236]	4862.44	LOW	SVTYPE=BND;POS=116001661;STRANDS=++:4;IMPRECISE;CIPOS=-10,319;CIEND=-10,459;CIPOS95=-2,96;CIEND95=-1,142;MATEID=14455_2;EVENT=14455;SU=4;PE=4;SR=0;ALG=PROD;AF=0.01568;NSAMP=264;MSQ=17.11;AN=16834;AC=264;NS=8438;AC_Hom=0;AC_Het=265;AC_Hemi=0;MAF=0.0157028;HWE=0.275225;NFAM=259
11	116001699	27646_2	N	N[2:102402135[	868945	LOW	SVTYPE=BND;POS=116001699;STRANDS=-+:4;IMPRECISE;CIPOS=-10,453;CIEND=-560,10;CIPOS95=-1,133;CIEND95=-192,0;MATEID=27646_1;EVENT=27646;SECONDARY;SU=4;PE=4;SR=0;ALG=PROD;AF=0.4295;NSAMP=7227;MSQ=119.72;AN=16834;AC=7230;NS=8438;AC_Hom=6;AC_Het=7244;AC_Hemi=0;MAF=0.429604;HWE=0;NFAM=6515
11	116001702	64713_2	N	N[7:157253957[	33019.7	LOW	SVTYPE=BND;POS=116001702;STRANDS=-+:528;IMPRECISE;CIPOS=-38,116;CIEND=-81,27;CIPOS95=-2,2;CIEND95=-2,2;MATEID=64713_1;EVENT=64713;SECONDARY;SU=528;PE=528;SR=0;ALG=PROD;AF=0.05536;NSAMP=932;MSQ=34.64;AN=16834;AC=932;NS=8438;AC_Hom=0;AC_Het=935;AC_Hemi=0;MAF=0.0554041;HWE=1.92084e-12;NFAM=840
11	116002711	104144_1	N	N[11:116002984[	124.82	LOW	SVTYPE=BND;POS=116002711;STRANDS=+-:13;CIPOS=-29,28;CIEND=-29,28;CIPOS95=0,0;CIEND95=0,0;MATEID=104144_2;EVENT=104144;SU=13;PE=0;SR=13;ALG=PROD;AF=0.0001782;NSAMP=3;MSQ=40.74;AN=16834;AC=3;NS=8438;AC_Hom=0;AC_Het=3;AC_Hemi=0;MAF=0.000177767;HWE=1;NFAM=3
11	116002984	104144_2	N	]11:116002711]N	124.82	LOW	SVTYPE=BND;POS=116002711;STRANDS=+-:13;CIPOS=-29,28;CIEND=-29,28;CIPOS95=0,0;CIEND95=0,0;MATEID=104144_1;EVENT=104144;SECONDARY;SU=13;PE=0;SR=13;ALG=PROD;AF=0.0001782;NSAMP=3;MSQ=40.74;AN=16834;AC=3;NS=8438;AC_Hom=0;AC_Het=3;AC_Hemi=0;MAF=0.000177767;HWE=1;NFAM=3
11	116013429	104145	N	<DEL>	191.74	PASS	SVTYPE=DEL;POS=116013429;SVLEN=-2410;END=116015839;STRANDS=+-:12;CIPOS=-7,6;CIEND=-6,3;CIPOS95=0,0;CIEND95=0,0;SU=12;PE=5;SR=7;ALG=PROD;AF=5.94e-05;NSAMP=1;MSQ=191.74;AN=16834;AC=1;NS=8438;AC_Hom=0;AC_Het=1;AC_Hemi=0;MAF=5.92557e-05;HWE=1;NFAM=1
11	116029874	16276_1	N	]20:57808075]N	48.55	LOW	SVTYPE=BND;POS=116029874;STRANDS=-+:4;CIPOS=-9,8;CIEND=-9,8;CIPOS95=0,0;CIEND95=0,0;MATEID=16276_2;EVENT=16276;SU=4;PE=0;SR=4;ALG=PROD;AF=0.0001188;NSAMP=2;MSQ=20.89;AN=16834;AC=2;NS=8438;AC_Hom=0;AC_Het=2;AC_Hemi=0;MAF=0.000118511;HWE=1;NFAM=2
11	116031965	104146	N	<DEL>	311.72	PASS	SVTYPE=DEL;POS=116031965;SVLEN=-2346;END=116034311;STRANDS=+-:14;IMPRECISE;CIPOS=-6,10;CIEND=-10,10;CIPOS95=-2,3;CIEND95=-3,0;SU=14;PE=13;SR=1;ALG=PROD;AF=5.94e-05;NSAMP=1;MSQ=311.72;AN=16834;AC=1;NS=8438;AC_Hom=0;AC_Het=1;AC_Hemi=0;MAF=5.92557e-05;HWE=1;NFAM=1
11	116033493	11766_2	N	[10:135289345[N	6.83	LOW	SVTYPE=BND;POS=116033493;STRANDS=--:4;CIPOS=-9,8;CIEND=-9,8;CIPOS95=0,0;CIEND95=0,0;MATEID=11766_1;EVENT=11766;SECONDARY;SU=4;PE=0;SR=4;ALG=PROD;AF=5.94e-05;NSAMP=1;MSQ=6.83;AN=16834;AC=1;NS=8438;AC_Hom=0;AC_Het=1;AC_Hemi=0;MAF=5.92557e-05;HWE=1;NFAM=1
11	116110755	258839_1	N	]11:116111389]N	2634.28	LOW	SVTYPE=BND;POS=116110755;STRANDS=-+:5;IMPRECISE;CIPOS=-421,10;CIEND=-10,254;CIPOS95=-152,0;CIEND95=-2,67;MATEID=258839_2;EVENT=258839;SU=5;PE=5;SR=0;ALG=PROD;AF=0.01176;NSAMP=196;MSQ=9.9;AN=16834;AC=198;NS=8438;AC_Hom=4;AC_Het=196;AC_Hemi=0;MAF=0.0118511;HWE=0.330609;NFAM=192
11	116110778	104147_1	N	N[11:116111092[	253.57	LOW	SVTYPE=BND;POS=116110778;STRANDS=+-:4;CIPOS=-9,8;CIEND=-9,8;CIPOS95=0,0;CIEND95=0,0;MATEID=104147_2;EVENT=104147;SU=4;PE=0;SR=4;ALG=PROD;AF=0.0008317;NSAMP=14;MSQ=14.48;AN=16834;AC=14;NS=8438;AC_Hom=0;AC_Het=14;AC_Hemi=0;MAF=0.00082958;HWE=1;NFAM=14
11	116110823	14758_1	N	]12:128949338]N	7097.24	LOW	SVTYPE=BND;POS=116110823;STRANDS=-+:107;CIPOS=-10,5;CIEND=-10,9;CIPOS95=0,0;CIEND95=0,0;MATEID=14758_2;EVENT=14758;SU=107;PE=70;SR=37;ALG=PROD;AF=0.0142;NSAMP=239;MSQ=28.83;AN=16834;AC=239;NS=8438;AC_Hom=0;AC_Het=239;AC_Hemi=0;MAF=0.0141621;HWE=0.418657;NFAM=236
11	116111092	104147_2	N	]11:116110778]N	253.57	LOW	SVTYPE=BND;POS=116110778;STRANDS=+-:4;CIPOS=-9,8;CIEND=-9,8;CIPOS95=0,0;CIEND95=0,0;MATEID=104147_1;EVENT=104147;SECONDARY;SU=4;PE=0;SR=4;ALG=PROD;AF=0.0008317;NSAMP=14;MSQ=14.48;AN=16834;AC=14;NS=8438;AC_Hom=0;AC_Het=14;AC_Hemi=0;MAF=0.00082958;HWE=1;NFAM=14
11	116111169	59343_2	N	[6:114683041[N	8.14	LOW	SVTYPE=BND;POS=116111169;STRANDS=--:4;CIPOS=-9,8;CIEND=-9,8;CIPOS95=0,0;CIEND95=0,0;MATEID=59343_1;EVENT=59343;SECONDARY;SU=4;PE=0;SR=4;ALG=PROD;AF=5.94e-05;NSAMP=1;MSQ=6.93;AN=16834;AC=1;NS=8438;AC_Hom=0;AC_Het=1;AC_Hemi=0;MAF=5.92557e-05;HWE=1;NFAM=1
11	116111388	46541_2	N	]4:175263591]N	5577.67	LOW	SVTYPE=BND;POS=116111388;STRANDS=+-:16;CIPOS=-10,10;CIEND=-6,10;CIPOS95=0,0;CIEND95=0,0;MATEID=46541_1;EVENT=46541;SECONDARY;SU=16;PE=10;SR=6;ALG=PROD;AF=0.02044;NSAMP=344;MSQ=14.42;AN=16828;AC=344;NS=8435;AC_Hom=0;AC_Het=344;AC_Hemi=0;MAF=0.0203912;HWE=0.0520885;NFAM=334
11	116111389	258839_2	N	N[11:116110755[	2634.28	LOW	SVTYPE=BND;POS=116110755;STRANDS=-+:5;IMPRECISE;CIPOS=-10,254;CIEND=-421,10;CIPOS95=-2,67;CIEND95=-152,0;MATEID=258839_1;EVENT=258839;SECONDARY;SU=5;PE=5;SR=0;ALG=PROD;AF=0.01176;NSAMP=196;MSQ=9.9;AN=16834;AC=198;NS=8438;AC_Hom=4;AC_Het=196;AC_Hemi=0;MAF=0.0118511;HWE=0.330609;NFAM=192
11	116137692	104148_1	N	N[11:116137847[	198.77	LOW	SVTYPE=BND;POS=116137692;STRANDS=+-:5;CIPOS=-10,10;CIEND=-10,10;CIPOS95=0,0;CIEND95=0,0;MATEID=104148_2;EVENT=104148;SU=5;PE=0;SR=5;ALG=PROD;AF=0.0006534;NSAMP=11;MSQ=16.26;AN=16834;AC=11;NS=8438;AC_Hom=0;AC_Het=11;AC_Hemi=0;MAF=0.000651813;HWE=1;NFAM=11
11	116137801	1006_2	N	]1:190739865]N	169.23	LOW	SVTYPE=BND;POS=116137801;STRANDS=+-:4;IMPRECISE;CIPOS=-10,10;CIEND=-1,3;CIPOS95=-3,1;CIEND95=0,4;MATEID=1006_1;EVENT=1006;SECONDARY;SU=4;PE=3;SR=1;ALG=PROD;AF=0.0002972;NSAMP=5;MSQ=9.85;AN=16826;AC=5;NS=8434;AC_Hom=0;AC_Het=5;AC_Hemi=0;MAF=0.000296419;HWE=1;NFAM=5
11	116137801	69900_2	N	[8:49662098[N	296.7	LOW	SVTYPE=BND;POS=116137801;STRANDS=--:8;IMPRECISE;CIPOS=-192,30;CIEND=-498,30;CIPOS95=-41,30;CIEND95=-147,30;MATEID=69900_1;EVENT=69900;SECONDARY;SU=8;PE=8;SR=0;ALG=PROD;AF=0.0006535;NSAMP=11;MSQ=18.15;AN=16832;AC=11;NS=8437;AC_Hom=0;AC_Het=11;AC_Hemi=0;MAF=0.00065189;HWE=1;NFAM=11
11	116137847	104148_2	N	]11:116137692]N	198.77	LOW	SVTYPE=BND;POS=116137692;STRANDS=+-:5;CIPOS=-10,10;CIEND=-10,10;CIPOS95=0,0;CIEND95=0,0;MATEID=104148_1;EVENT=104148;SECONDARY;SU=5;PE=0;SR=5;ALG=PROD;AF=0.0006534;NSAMP=11;MSQ=16.26;AN=16834;AC=11;NS=8438;AC_Hom=0;AC_Het=11;AC_Hemi=0;MAF=0.000651813;HWE=1;NFAM=11
11	116137873	15689_1	N	[17:47405098[N	322	LOW	SVTYPE=BND;POS=116137873;STRANDS=--:4;IMPRECISE;CIPOS=-274,30;CIEND=-377,28;CIPOS95=-81,30;CIEND95=-104,28;MATEID=15689_2;EVENT=15689;SU=4;PE=4;SR=0;ALG=PROD;AF=0.0008911;NSAMP=15;MSQ=20.69;AN=16834;AC=15;NS=8438;AC_Hom=0;AC_Het=15;AC_Hemi=0;MAF=0.000888836;HWE=1;NFAM=15
11	116143341	15118_1	N	]14:88388086]N	88.36	LOW	SVTYPE=BND;POS=116143341;STRANDS=-+:4;CIPOS=-9,8;CIEND=-9,8;CIPOS95=0,0;CIEND95=0,0;MATEID=15118_2;EVENT=15118;SU=4;PE=0;SR=4;ALG=PROD;AF=0.0004158;NSAMP=7;MSQ=11.31;AN=16834;AC=7;NS=8438;AC_Hom=0;AC_Het=7;AC_Hemi=0;MAF=0.00041479;HWE=1;NFAM=7
11	116143716	104149_1	N	N[11:116143791[	4.7	LOW	SVTYPE=BND;POS=116143716;STRANDS=+-:4;IMPRECISE;CIPOS=-10,8;CIEND=-9,8;CIPOS95=-1,0;CIEND95=0,0;MATEID=104149_2;EVENT=104149;SU=4;PE=0;SR=4;ALG=PROD;AF=5.94e-05;NSAMP=1;MSQ=4.64;AN=16834;AC=1;NS=8438;AC_Hom=0;AC_Het=1;AC_Hemi=0;MAF=5.92557e-05;HWE=1;NFAM=1
11	116143791	104149_2	N	]11:116143716]N	4.7	LOW	SVTYPE=BND;POS=116143716;STRANDS=+-:4;IMPRECISE;CIPOS=-9,8;CIEND=-10,8;CIPOS95=0,0;CIEND95=-1,0;MATEID=104149_1;EVENT=104149;SECONDARY;SU=4;PE=0;SR=4;ALG=PROD;AF=5.94e-05;NSAMP=1;MSQ=4.64;AN=16834;AC=1;NS=8438;AC_Hom=0;AC_Het=1;AC_Hemi=0;MAF=5.92557e-05;HWE=1;NFAM=1
11	116191000	14571_1	N	]12:20734663]N	6434.98	LOW	SVTYPE=BND;POS=116191000;STRANDS=-+:388;CIPOS=-3,3;CIEND=-2,3;CIPOS95=0,0;CIEND95=0,0;MATEID=14571_2;EVENT=14571;SU=388;PE=157;SR=231;ALG=PROD;AF=0.004039;NSAMP=68;MSQ=91.35;AN=16834;AC=68;NS=8438;AC_Hom=0;AC_Het=69;AC_Hemi=0;MAF=0.00408865;HWE=1;NFAM=55
11	116191002	14490_1	N	N[12:20734551[	368.74	LOW	SVTYPE=BND;POS=116191002;STRANDS=+-:4;IMPRECISE;CIPOS=-10,478;CIEND=-328,10;CIPOS95=0,153;CIEND95=-153,1;MATEID=14490_2;EVENT=14490;SU=4;PE=4;SR=0;ALG=PROD;AF=0.0005346;NSAMP=9;MSQ=34.86;AN=16834;AC=9;NS=8438;AC_Hom=0;AC_Het=10;AC_Hemi=0;MAF=0.000592557;HWE=1;NFAM=9
11	116191089	104150	N	<DEL>	248.72	PASS	SVTYPE=DEL;POS=116191089;SVLEN=-104;END=116191193;STRANDS=+-:6;CIPOS=-6,5;CIEND=-6,5;CIPOS95=0,0;CIEND95=0,0;SU=6;PE=0;SR=6;ALG=PROD;AF=5.94e-05;NSAMP=1;MSQ=245.79;AN=16834;AC=1;NS=8438;AC_Hom=0;AC_Het=1;AC_Hemi=0;MAF=5.92557e-05;HWE=1;NFAM=1
11	116194977	16578_1	N	]X:48469170]N	2111.96	LOW	SVTYPE=BND;POS=116194977;STRANDS=-+:45;CIPOS=-6,6;CIEND=-9,8;CIPOS95=0,0;CIEND95=0,0;MATEID=16578_2;EVENT=16578;SU=45;PE=0;SR=45;ALG=PROD;AF=0.005228;NSAMP=88;MSQ=23.21;AN=16834;AC=88;NS=8438;AC_Hom=0;AC_Het=88;AC_Hemi=0;MAF=0.00521451;HWE=1;NFAM=88
11	116218012	15076_1	N	[14:73651477[N	39.27	LOW	SVTYPE=BND;POS=116218012;STRANDS=--:4;IMPRECISE;CIPOS=-371,50;CIEND=-461,50;CIPOS95=-124,50;CIEND95=-169,50;MATEID=15076_2;EVENT=15076;SU=4;PE=4;SR=0;ALG=PROD;AF=0.0001783;NSAMP=3;MSQ=12.26;AN=16830;AC=3;NS=8436;AC_Hom=0;AC_Het=3;AC_Hemi=0;MAF=0.000177809;HWE=1;NFAM=3
11	116220660	296311_1	N	N]11:116238516]	368.58	PASS	SVTYPE=BND;POS=116220660;STRANDS=++:20;CIPOS=-3,2;CIEND=-4,2;CIPOS95=0,0;CIEND95=0,0;MATEID=296311_2;EVENT=296311;SU=20;PE=11;SR=9;ALG=PROD;AF=5.94e-05;NSAMP=1;MSQ=368.58;AN=16834;AC=1;NS=8438;AC_Hom=0;AC_Het=1;AC_Hemi=0;MAF=5.92557e-05;HWE=1;NFAM=1
11	116221589	296312_1	N	[11:116240423[N	188.74	LOW	SVTYPE=BND;POS=116221589;STRANDS=--:8;IMPRECISE;CIPOS=-223,10;CIEND=-448,10;CIPOS95=-84,2;CIEND95=-125,0;MATEID=296312_2;EVENT=296312;SU=8;PE=8;SR=0;ALG=PROD;AF=5.94e-05;NSAMP=1;MSQ=188.74;AN=16834;AC=1;NS=8438;AC_Hom=0;AC_Het=1;AC_Hemi=0;MAF=5.92557e-05;HWE=1;NFAM=1
11	116237429	104151	N	<DEL>	44.77	PASS	SVTYPE=DEL;POS=116237429;SVLEN=-2993;END=116240422;STRANDS=+-:5;CIPOS=-10,10;CIEND=-10,10;CIPOS95=0,0;CIEND95=0,0;SU=5;PE=0;SR=5;ALG=PROD;AF=5.94e-05;NSAMP=1;MSQ=44.77;AN=16834;AC=1;NS=8438;AC_Hom=0;AC_Het=1;AC_Hemi=0;MAF=5.92557e-05;HWE=1;NFAM=1
11	116238516	296311_2	N	N]11:116220660]	368.58	PASS	SVTYPE=BND;POS=116238516;STRANDS=++:20;CIPOS=-4,2;CIEND=-3,2;CIPOS95=0,0;CIEND95=0,0;MATEID=296311_1;EVENT=296311;SECONDARY;SU=20;PE=11;SR=9;ALG=PROD;AF=5.94e-05;NSAMP=1;MSQ=368.58;AN=16834;AC=1;NS=8438;AC_Hom=0;AC_Het=1;AC_Hemi=0;MAF=5.92557e-05;HWE=1;NFAM=1
11	116240423	296312_2	N	[11:116221589[N	188.74	LOW	SVTYPE=BND;POS=116240423;STRANDS=--:8;IMPRECISE;CIPOS=-448,10;CIEND=-223,10;CIPOS95=-125,0;CIEND95=-84,2;MATEID=296312_1;EVENT=296312;SECONDARY;SU=8;PE=8;SR=0;ALG=PROD;AF=5.94e-05;NSAMP=1;MSQ=188.74;AN=16834;AC=1;NS=8438;AC_Hom=0;AC_Het=1;AC_Hemi=0;MAF=5.92557e-05;HWE=1;NFAM=1
11	116305636	14670_1	N	[12:79179749[N	316.07	LOW	SVTYPE=BND;POS=116305636;STRANDS=--:14;CIPOS=-29,28;CIEND=-29,28;CIPOS95=0,0;CIEND95=0,0;MATEID=14670_2;EVENT=14670;SU=14;PE=0;SR=14;ALG=PROD;AF=0.001069;NSAMP=18;MSQ=15.92;AN=16834;AC=18;NS=8438;AC_Hom=0;AC_Het=18;AC_Hemi=0;MAF=0.0010666;HWE=1;NFAM=18
11	116345124	258840	N	<DUP>	214.94	PASS	SVTYPE=DUP;POS=116345124;SVLEN=547;END=116345671;STRANDS=-+:20;CIPOS=-3,1;CIEND=-3,2;CIPOS95=0,0;CIEND95=0,0;SU=20;PE=10;SR=10;ALG=PROD;AF=5.94e-05;NSAMP=1;MSQ=212.1;AN=16834;AC=1;NS=8438;AC_Hom=0;AC_Het=1;AC_Hemi=0;MAF=5.92557e-05;HWE=1;NFAM=1
11	116361261	15690_1	N	]17:47405108]N	19161.5	LOW	SVTYPE=BND;POS=116361261;STRANDS=-+:4;CIPOS=-29,28;CIEND=-29,28;CIPOS95=0,0;CIEND95=0,0;MATEID=15690_2;EVENT=15690;SU=4;PE=0;SR=4;ALG=PROD;AF=0.05513;NSAMP=789;MSQ=23.6;AN=16834;AC=928;NS=8438;AC_Hom=278;AC_Het=651;AC_Hemi=0;MAF=0.0550486;HWE=0;NFAM=729
11	116367981	258841_1	N	]11:116368131]N	3069.24	LOW	SVTYPE=BND;POS=116367981;STRANDS=-+:16;CIPOS=-23,22;CIEND=-23,22;CIPOS95=0,0;CIEND95=0,0;MATEID=258841_2;EVENT=258841;SU=16;PE=0;SR=16;ALG=PROD;AF=0.002733;NSAMP=46;MSQ=66.61;AN=16834;AC=46;NS=8438;AC_Hom=0;AC_Het=46;AC_Hemi=0;MAF=0.00272576;HWE=1;NFAM=36
11	116368131	258841_2	N	N[11:116367981[	3069.24	LOW	SVTYPE=BND;POS=116367981;STRANDS=-+:16;CIPOS=-23,22;CIEND=-23,22;CIPOS95=0,0;CIEND95=0,0;MATEID=258841_1;EVENT=258841;SECONDARY;SU=16;PE=0;SR=16;ALG=PROD;AF=0.002733;NSAMP=46;MSQ=66.61;AN=16834;AC=46;NS=8438;AC_Hom=0;AC_Het=46;AC_Hemi=0;MAF=0.00272576;HWE=1;NFAM=36
11	116371301	104152_1	N	N[11:116371380[	3464.29	LOW	SVTYPE=BND;POS=116371301;STRANDS=+-:126;CIPOS=-3,2;CIEND=-8,10;CIPOS95=0,0;CIEND95=0,0;MATEID=104152_2;EVENT=104152;SU=126;PE=0;SR=126;ALG=PROD;AF=0.0009505;NSAMP=16;MSQ=216.52;AN=16834;AC=16;NS=8438;AC_Hom=0;AC_Het=16;AC_Hemi=0;MAF=0.000948092;HWE=1;NFAM=11
11	116371380	104152_2	N	]11:116371301]N	3464.29	LOW	SVTYPE=BND;POS=116371301;STRANDS=+-:126;CIPOS=-8,10;CIEND=-3,2;CIPOS95=0,0;CIEND95=0,0;MATEID=104152_1;EVENT=104152;SECONDARY;SU=126;PE=0;SR=126;ALG=PROD;AF=0.0009505;NSAMP=16;MSQ=216.52;AN=16834;AC=16;NS=8438;AC_Hom=0;AC_Het=16;AC_Hemi=0;MAF=0.000948092;HWE=1;NFAM=11
11	116384272	104153	N	<DEL>	62.68	PASS	SVTYPE=DEL;POS=116384272;SVLEN=-1659;END=116385931;STRANDS=+-:6;IMPRECISE;CIPOS=-10,302;CIEND=-119,10;CIPOS95=-2,64;CIEND95=-47,3;SU=6;PE=6;SR=0;ALG=PROD;AF=5.94e-05;NSAMP=1;MSQ=62.68;AN=16834;AC=1;NS=8438;AC_Hom=0;AC_Het=1;AC_Hemi=0;MAF=5.92557e-05;HWE=1;NFAM=1
11	116384930	16809_1	N	N]X:139446098]	583.33	LOW	SVTYPE=BND;POS=116384930;STRANDS=++:68;CIPOS=-6,5;CIEND=-6,5;CIPOS95=0,0;CIEND95=0,0;MATEID=16809_2;EVENT=16809;SU=68;PE=0;SR=68;ALG=PROD;AF=0.001366;NSAMP=23;MSQ=23.99;AN=16834;AC=23;NS=8438;AC_Hom=0;AC_Het=23;AC_Hemi=0;MAF=0.00136288;HWE=1;NFAM=23
11	116385164	104154	N	<DEL>	353.68	PASS	SVTYPE=DEL;POS=116385164;SVLEN=-3881;END=116389045;STRANDS=+-:12;IMPRECISE;CIPOS=-3,10;CIEND=-10,9;CIPOS95=-1,2;CIEND95=-3,1;SU=12;PE=11;SR=1;ALG=PROD;AF=5.94e-05;NSAMP=1;MSQ=353.68;AN=16834;AC=1;NS=8438;AC_Hom=0;AC_Het=1;AC_Hemi=0;MAF=5.92557e-05;HWE=1;NFAM=1
11	116432958	104155	N	<DEL>	488.37	PASS	SVTYPE=DEL;POS=116432958;SVLEN=-7150;END=116440108;STRANDS=+-:20;IMPRECISE;CIPOS=-30,310;CIEND=-272,30;CIPOS95=-30,47;CIEND95=-41,30;SU=20;PE=20;SR=0;ALG=PROD;AF=0.0001188;NSAMP=2;MSQ=244.19;AN=16834;AC=2;NS=8438;AC_Hom=0;AC_Het=2;AC_Hemi=0;MAF=0.000118511;HWE=1;NFAM=1
11	116437630	15058_1	N	[14:65231736[N	254.25	LOW	SVTYPE=BND;POS=116437630;STRANDS=--:4;CIPOS=-9,8;CIEND=-9,8;CIPOS95=0,0;CIEND95=0,0;MATEID=15058_2;EVENT=15058;SU=4;PE=0;SR=4;ALG=PROD;AF=0.0008317;NSAMP=14;MSQ=17.06;AN=16834;AC=14;NS=8438;AC_Hom=0;AC_Het=14;AC_Hemi=0;MAF=0.00082958;HWE=1;NFAM=14
11	116437630	15806_1	N	]18:18820571]N	154.71	LOW	SVTYPE=BND;POS=116437630;STRANDS=-+:4;CIPOS=-9,8;CIEND=-9,8;CIPOS95=0,0;CIEND95=0,0;MATEID=15806_2;EVENT=15806;SU=4;PE=0;SR=4;ALG=PROD;AF=0.0004752;NSAMP=8;MSQ=18.12;AN=16834;AC=8;NS=8438;AC_Hom=0;AC_Het=8;AC_Hemi=0;MAF=0.000474046;HWE=1;NFAM=8
11	116437730	15064_1	N	]14:66078018]N	139.24	LOW	SVTYPE=BND;POS=116437730;STRANDS=-+:5;IMPRECISE;CIPOS=-269,50;CIEND=-49,501;CIPOS95=-109,50;CIEND95=-49,161;MATEID=15064_2;EVENT=15064;SU=5;PE=5;SR=0;ALG=PROD;AF=0.000297;NSAMP=5;MSQ=25.11;AN=16834;AC=5;NS=8438;AC_Hom=0;AC_Het=5;AC_Hemi=0;MAF=0.000296279;HWE=1;NFAM=5
11	116440633	104156_1	N	N[11:116440698[	209.8	LOW	SVTYPE=BND;POS=116440633;STRANDS=+-:6;CIPOS=-8,6;CIEND=-6,5;CIPOS95=0,0;CIEND95=0,0;MATEID=104156_2;EVENT=104156;SU=6;PE=0;SR=6;ALG=PROD;AF=5.94e-05;NSAMP=1;MSQ=209.78;AN=16834;AC=1;NS=8438;AC_Hom=0;AC_Het=1;AC_Hemi=0;MAF=5.92557e-05;HWE=1;NFAM=1
11	116440698	104156_2	N	]11:116440633]N	209.8	LOW	SVTYPE=BND;POS=116440633;STRANDS=+-:6;CIPOS=-6,5;CIEND=-8,6;CIPOS95=0,0;CIEND95=0,0;MATEID=104156_1;EVENT=104156;SECONDARY;SU=6;PE=0;SR=6;ALG=PROD;AF=5.94e-05;NSAMP=1;MSQ=209.78;AN=16834;AC=1;NS=8438;AC_Hom=0;AC_Het=1;AC_Hemi=0;MAF=5.92557e-05;HWE=1;NFAM=1
11	116450422	104157	N	<DEL>	775.79	PASS	SVTYPE=DEL;POS=116450422;SVLEN=-8579;END=116459001;STRANDS=+-:39;CIPOS=-25,25;CIEND=-30,29;CIPOS95=0,0;CIEND95=0,0;SU=39;PE=22;SR=17;ALG=PROD;AF=0.0001782;NSAMP=3;MSQ=258.6;AN=16834;AC=3;NS=8438;AC_Hom=0;AC_Het=3;AC_Hemi=0;MAF=0.000177767;HWE=1;NFAM=3
11	116461761	104158_1	N	N[11:116462032[	362.88	LOW	SVTYPE=BND;POS=116461761;STRANDS=+-:7;CIPOS=-7,4;CIEND=-6,5;CIPOS95=0,0;CIEND95=0,0;MATEID=104158_2;EVENT=104158;SU=7;PE=1;SR=6;ALG=PROD;AF=0.0001188;NSAMP=2;MSQ=177.24;AN=16834;AC=2;NS=8438;AC_Hom=0;AC_Het=2;AC_Hemi=0;MAF=0.000118511;HWE=1;NFAM=2
11	116462032	104158_2	N	]11:116461761]N	362.88	LOW	SVTYPE=BND;POS=116461761;STRANDS=+-:7;CIPOS=-6,5;CIEND=-7,4;CIPOS95=0,0;CIEND95=0,0;MATEID=104158_1;EVENT=104158;SECONDARY;SU=7;PE=1;SR=6;ALG=PROD;AF=0.0001188;NSAMP=2;MSQ=177.24;AN=16834;AC=2;NS=8438;AC_Hom=0;AC_Het=2;AC_Hemi=0;MAF=0.000118511;HWE=1;NFAM=2
11	116486530	295289_2	N	[11:37995383[N	950.07	LOW	SVTYPE=BND;POS=116486530;STRANDS=--:4;CIPOS=-9,8;CIEND=-9,8;CIPOS95=0,0;CIEND95=0,0;MATEID=295289_1;EVENT=295289;SECONDARY;SU=4;PE=0;SR=4;ALG=PROD;AF=0.003505;NSAMP=59;MSQ=14.58;AN=16834;AC=59;NS=8438;AC_Hom=0;AC_Het=59;AC_Hemi=0;MAF=0.00349609;HWE=1;NFAM=59
11	116512718	104160	N	<DEL>	293.63	PASS	SVTYPE=DEL;POS=116512718;SVLEN=-1936;END=116514654;STRANDS=+-:16;CIPOS=-4,3;CIEND=-5,2;CIPOS95=0,0;CIEND95=0,0;SU=16;PE=8;SR=8;ALG=PROD;AF=5.94e-05;NSAMP=1;MSQ=293.63;AN=16834;AC=1;NS=8438;AC_Hom=0;AC_Het=1;AC_Hemi=0;MAF=5.92557e-05;HWE=1;NFAM=1
11	116514955	104161_1	N	N[11:116515279[	16.01	LOW	SVTYPE=BND;POS=116514955;STRANDS=+-:4;IMPRECISE;CIPOS=-9,8;CIEND=-9,8;CIPOS95=0,0;CIEND95=-1,0;MATEID=104161_2;EVENT=104161;SU=4;PE=0;SR=4;ALG=PROD;AF=5.94e-05;NSAMP=1;MSQ=14.92;AN=16834;AC=1;NS=8438;AC_Hom=0;AC_Het=1;AC_Hemi=0;MAF=5.92557e-05;HWE=1;NFAM=1
11	116515279	104161_2	N	]11:116514955]N	16.01	LOW	SVTYPE=BND;POS=116514955;STRANDS=+-:4;IMPRECISE;CIPOS=-9,8;CIEND=-9,8;CIPOS95=-1,0;CIEND95=0,0;MATEID=104161_1;EVENT=104161;SECONDARY;SU=4;PE=0;SR=4;ALG=PROD;AF=5.94e-05;NSAMP=1;MSQ=14.92;AN=16834;AC=1;NS=8438;AC_Hom=0;AC_Het=1;AC_Hemi=0;MAF=5.92557e-05;HWE=1;NFAM=1
11	116528392	104162	N	<DEL>	248.6	PASS	SVTYPE=DEL;POS=116528392;SVLEN=-2139;END=116530531;STRANDS=+-:16;CIPOS=-9,10;CIEND=-10,10;CIPOS95=0,0;CIEND95=0,0;SU=16;PE=11;SR=5;ALG=PROD;AF=5.94e-05;NSAMP=1;MSQ=248.6;AN=16834;AC=1;NS=8438;AC_Hom=0;AC_Het=1;AC_Hemi=0;MAF=5.92557e-05;HWE=1;NFAM=1
11	116544178	258842_1	N	]11:116544490]N	29216.7	LOW	SVTYPE=BND;POS=116544178;STRANDS=-+:12;IMPRECISE;CIPOS=-263,30;CIEND=-30,371;CIPOS95=-92,30;CIEND95=-30,97;MATEID=258842_2;EVENT=258842;SU=12;PE=12;SR=0;ALG=PROD;AF=0.05936;NSAMP=729;MSQ=29.73;AN=16644;AC=988;NS=8343;AC_Hom=518;AC_Het=471;AC_Hemi=0;MAF=0.0592712;HWE=0;NFAM=585
11	116544464	15376_1	N	N[16:6829883[	6283.27	LOW	SVTYPE=BND;POS=116544464;STRANDS=+-:8;IMPRECISE;CIPOS=-30,449;CIEND=-351,31;CIPOS95=-30,127;CIEND95=-115,31;MATEID=15376_2;EVENT=15376;SU=8;PE=8;SR=0;ALG=PROD;AF=0.006192;NSAMP=93;MSQ=18.37;AN=15182;AC=94;NS=7610;AC_Hom=2;AC_Het=92;AC_Hemi=0;MAF=0.00617608;HWE=0.250962;NFAM=82
11	116544490	258842_2	N	N[11:116544178[	29216.7	LOW	SVTYPE=BND;POS=116544178;STRANDS=-+:12;IMPRECISE;CIPOS=-30,371;CIEND=-263,30;CIPOS95=-30,97;CIEND95=-92,30;MATEID=258842_1;EVENT=258842;SECONDARY;SU=12;PE=12;SR=0;ALG=PROD;AF=0.05936;NSAMP=729;MSQ=29.73;AN=16644;AC=988;NS=8343;AC_Hom=518;AC_Het=471;AC_Hemi=0;MAF=0.0592712;HWE=0;NFAM=585
11	116544593	16547_1	N	[X:32270855[N	4377.41	LOW	SVTYPE=BND;POS=116544593;STRANDS=--:11;IMPRECISE;CIPOS=-210,30;CIEND=-370,28;CIPOS95=-73,30;CIEND95=-131,28;MATEID=16547_2;EVENT=16547;SU=11;PE=11;SR=0;ALG=PROD;AF=0.001757;NSAMP=26;MSQ=24.09;AN=14802;AC=26;NS=7418;AC_Hom=0;AC_Het=26;AC_Hemi=0;MAF=0.00175249;HWE=1;NFAM=26
11	116566383	104164_1	N	N[11:116566437[	207.43	LOW	SVTYPE=BND;POS=116566383;STRANDS=+-:8;CIPOS=-10,10;CIEND=-10,10;CIPOS95=0,0;CIEND95=0,0;MATEID=104164_2;EVENT=104164;SU=8;PE=0;SR=8;ALG=PROD;AF=5.94e-05;NSAMP=1;MSQ=206.84;RETAINED;AN=16834;AC=1;NS=8438;AC_Hom=0;AC_Het=1;AC_Hemi=0;MAF=5.92557e-05;HWE=1;NFAM=1
11	116566437	104164_2	N	]11:116566383]N	207.43	LOW	SVTYPE=BND;POS=116566383;STRANDS=+-:8;CIPOS=-10,10;CIEND=-10,10;CIPOS95=0,0;CIEND95=0,0;MATEID=104164_1;EVENT=104164;SECONDARY;SU=8;PE=0;SR=8;ALG=PROD;AF=5.94e-05;NSAMP=1;MSQ=206.84;RETAINED;AN=16834;AC=1;NS=8438;AC_Hom=0;AC_Het=1;AC_Hemi=0;MAF=5.92557e-05;HWE=1;NFAM=1
11	116566597	104166_1	N	N[11:116566854[	284.49	LOW	SVTYPE=BND;POS=116566597;STRANDS=+-:5;IMPRECISE;CIPOS=-10,10;CIEND=-3,10;CIPOS95=0,0;CIEND95=0,1;MATEID=104166_2;EVENT=104166;SU=5;PE=0;SR=5;ALG=PROD;AF=0.000594;NSAMP=10;MSQ=24.28;AN=16834;AC=10;NS=8438;AC_Hom=0;AC_Het=10;AC_Hemi=0;MAF=0.000592557;HWE=1;NFAM=10
11	116566854	104166_2	N	]11:116566597]N	284.49	LOW	SVTYPE=BND;POS=116566597;STRANDS=+-:5;IMPRECISE;CIPOS=-3,10;CIEND=-10,10;CIPOS95=0,1;CIEND95=0,0;MATEID=104166_1;EVENT=104166;SECONDARY;SU=5;PE=0;SR=5;ALG=PROD;AF=0.000594;NSAMP=10;MSQ=24.28;AN=16834;AC=10;NS=8438;AC_Hom=0;AC_Het=10;AC_Hemi=0;MAF=0.000592557;HWE=1;NFAM=10
11	116574941	104167	N	<DEL>	242.72	PASS	SVTYPE=DEL;POS=116574941;SVLEN=-2447;END=116577388;STRANDS=+-:12;IMPRECISE;CIPOS=-10,302;CIEND=-143,10;CIPOS95=-1,55;CIEND95=-61,2;SU=12;PE=12;SR=0;ALG=PROD;AF=5.94e-05;NSAMP=1;MSQ=242.72;AN=16834;AC=1;NS=8438;AC_Hom=0;AC_Het=1;AC_Hemi=0;MAF=5.92557e-05;HWE=1;NFAM=1
11	116583211	104168	N	<DEL>	386.55	PASS	SVTYPE=DEL;POS=116583211;SVLEN=-10235;END=116593446;STRANDS=+-:16;CIPOS=-5,6;CIEND=-6,2;CIPOS95=0,0;CIEND95=0,0;SU=16;PE=11;SR=5;ALG=PROD;AF=5.94e-05;NSAMP=1;MSQ=386.55;AN=16834;AC=1;NS=8438;AC_Hom=0;AC_Het=1;AC_Hemi=0;MAF=5.92557e-05;HWE=1;NFAM=1
11	116668367	104169	N	<DEL>	205491	PASS	SVTYPE=DEL;POS=116668367;SVLEN=-5321;END=116673688;STRANDS=+-:8742;CIPOS=0,0;CIEND=0,0;CIPOS95=0,0;CIEND95=0,0;SU=8742;PE=4902;SR=3840;ALG=PROD;AF=0.03671;NSAMP=596;MSQ=343.94;AN=16834;AC=618;NS=8438;AC_Hom=44;AC_Het=576;AC_Hemi=0;MAF=0.0367386;HWE=0.00292106;NFAM=585
11	116670629	104170	N	<DEL>	587.51	PASS	SVTYPE=DEL;POS=116670629;SVLEN=-20263;END=116690892;STRANDS=+-:25;CIPOS=-7,9;CIEND=-8,10;CIPOS95=0,0;CIEND95=0,0;SU=25;PE=9;SR=16;ALG=PROD;AF=5.94e-05;NSAMP=1;MSQ=587.51;AN=16834;AC=1;NS=8438;AC_Hom=0;AC_Het=1;AC_Hemi=0;MAF=5.92557e-05;HWE=1;NFAM=1
11	116678975	104171	N	<DEL>	803.23	PASS	SVTYPE=DEL;POS=116678975;SVLEN=-9540;END=116688515;STRANDS=+-:37;CIPOS=-24,24;CIEND=-30,30;CIPOS95=0,0;CIEND95=0,0;SU=37;PE=21;SR=16;ALG=PROD;AF=0.0001188;NSAMP=2;MSQ=401.62;AN=16834;AC=2;NS=8438;AC_Hom=0;AC_Het=2;AC_Hemi=0;MAF=0.000118511;HWE=1;NFAM=2
11	116680730	104172	N	<DEL>	298.35	PASS	SVTYPE=DEL;POS=116680730;SVLEN=-3186;END=116683916;STRANDS=+-:15;IMPRECISE;CIPOS=-5,10;CIEND=-10,10;CIPOS95=-1,1;CIEND95=-1,1;SU=15;PE=13;SR=2;ALG=PROD;AF=5.94e-05;NSAMP=1;MSQ=296.63;AN=16834;AC=1;NS=8438;AC_Hom=0;AC_Het=1;AC_Hemi=0;MAF=5.92557e-05;HWE=1;NFAM=1
11	116680787	104173	N	<DEL>	278.53	PASS	SVTYPE=DEL;POS=116680787;SVLEN=-1894;END=116682681;STRANDS=+-:15;CIPOS=-5,5;CIEND=-10,10;CIPOS95=0,0;CIEND95=0,0;SU=15;PE=9;SR=6;ALG=PROD;AF=5.94e-05;NSAMP=1;MSQ=278.53;AN=16834;AC=1;NS=8438;AC_Hom=0;AC_Het=1;AC_Hemi=0;MAF=5.92557e-05;HWE=1;NFAM=1
11	116680836	104174	N	<DEL>	788.39	PASS	SVTYPE=DEL;POS=116680836;SVLEN=-3910;END=116684746;STRANDS=+-:29;CIPOS=-6,10;CIEND=-10,8;CIPOS95=0,0;CIEND95=0,0;SU=29;PE=22;SR=7;ALG=PROD;AF=5.94e-05;NSAMP=1;MSQ=788.39;AN=16834;AC=1;NS=8438;AC_Hom=0;AC_Het=1;AC_Hemi=0;MAF=5.92557e-05;HWE=1;NFAM=1
11	116680975	104175	N	<DEL>	635.22	PASS	SVTYPE=DEL;POS=116680975;SVLEN=-3314;END=116684289;STRANDS=+-:24;CIPOS=-26,25;CIEND=-30,30;CIPOS95=0,0;CIEND95=0,0;SU=24;PE=15;SR=9;ALG=PROD;AF=0.0001782;NSAMP=3;MSQ=211.74;AN=16834;AC=3;NS=8438;AC_Hom=0;AC_Het=3;AC_Hemi=0;MAF=0.000177767;HWE=1;NFAM=3
11	116681218	104176	N	<DEL>	22696.9	PASS	SVTYPE=DEL;POS=116681218;SVLEN=-3823;END=116685041;STRANDS=+-:980;CIPOS=-1,1;CIEND=-1,1;CIPOS95=0,0;CIEND95=0,0;SU=980;PE=598;SR=382;ALG=PROD;AF=0.002911;NSAMP=49;MSQ=463.2;AN=16834;AC=49;NS=8438;AC_Hom=0;AC_Het=49;AC_Hemi=0;MAF=0.00290353;HWE=1;NFAM=32
11	116681334	104177	N	<DEL>	638.48	PASS	SVTYPE=DEL;POS=116681334;SVLEN=-1646;END=116682980;STRANDS=+-:25;CIPOS=-8,10;CIEND=-10,8;CIPOS95=0,0;CIEND95=0,0;SU=25;PE=13;SR=12;ALG=PROD;AF=5.94e-05;NSAMP=1;MSQ=638.48;AN=16834;AC=1;NS=8438;AC_Hom=0;AC_Het=1;AC_Hemi=0;MAF=5.92557e-05;HWE=1;NFAM=1
11	116681354	104178	N	<DEL>	185.67	PASS	SVTYPE=DEL;POS=116681354;SVLEN=-5014;END=116686368;STRANDS=+-:12;CIPOS=-5,4;CIEND=-5,2;CIPOS95=0,0;CIEND95=0,0;SU=12;PE=5;SR=7;ALG=PROD;AF=5.94e-05;NSAMP=1;MSQ=185.67;AN=16834;AC=1;NS=8438;AC_Hom=0;AC_Het=1;AC_Hemi=0;MAF=5.92557e-05;HWE=1;NFAM=1
11	116681436	104179	N	<DEL>	811.29	PASS	SVTYPE=DEL;POS=116681436;SVLEN=-2840;END=116684276;STRANDS=+-:34;CIPOS=-2,1;CIEND=-2,0;CIPOS95=0,0;CIEND95=0,0;SU=34;PE=18;SR=16;ALG=PROD;AF=0.0001188;NSAMP=2;MSQ=405.51;AN=16834;AC=2;NS=8438;AC_Hom=0;AC_Het=2;AC_Hemi=0;MAF=0.000118511;HWE=1;NFAM=2
11	116682078	104183	N	<DEL>	176.78	PASS	SVTYPE=DEL;POS=116682078;SVLEN=-2361;END=116684439;STRANDS=+-:12;CIPOS=0,0;CIEND=-8,10;CIPOS95=0,0;CIEND95=0,0;SU=12;PE=7;SR=5;ALG=PROD;AF=5.94e-05;NSAMP=1;MSQ=176.78;AN=16834;AC=1;NS=8438;AC_Hom=0;AC_Het=1;AC_Hemi=0;MAF=5.92557e-05;HWE=1;NFAM=1
11	116682305	104180_1	N	N[11:116683212[	845.01	LOW	SVTYPE=BND;POS=116682305;STRANDS=+-:13;IMPRECISE;CIPOS=-266,312;CIEND=-501,30;CIPOS95=-221,221;CIEND95=-199,30;MATEID=104180_2;EVENT=104180;SU=13;PE=11;SR=2;ALG=SUM;AF=0.0007722;NSAMP=13;MSQ=64.5;RETAINED;AN=16834;AC=13;NS=8438;AC_Hom=0;AC_Het=13;AC_Hemi=0;MAF=0.000770325;HWE=1;NFAM=11
11	116682381	104182	N	<DEL>	218.76	PASS	SVTYPE=DEL;POS=116682381;SVLEN=-1527;END=116683908;STRANDS=+-:9;IMPRECISE;CIPOS=-6,10;CIEND=-10,10;CIPOS95=-1,1;CIEND95=-1,1;SU=9;PE=6;SR=3;ALG=PROD;AF=5.94e-05;NSAMP=1;MSQ=218.73;AN=16834;AC=1;NS=8438;AC_Hom=0;AC_Het=1;AC_Hemi=0;MAF=5.92557e-05;HWE=1;NFAM=1
11	116682668	104184	N	<DEL>	380.45	PASS	SVTYPE=DEL;POS=116682668;SVLEN=-734;END=116683402;STRANDS=+-:13;CIPOS=-6,4;CIEND=-6,3;CIPOS95=0,0;CIEND95=0,0;SU=13;PE=7;SR=6;ALG=PROD;AF=0.0001782;NSAMP=3;MSQ=126.82;AN=16834;AC=3;NS=8438;AC_Hom=0;AC_Het=3;AC_Hemi=0;MAF=0.000177767;HWE=1;NFAM=3
11	116682852	104185	N	<DEL>	500.6	PASS	SVTYPE=DEL;POS=116682852;SVLEN=-451;END=116683303;STRANDS=+-:7;IMPRECISE;CIPOS=-8,10;CIEND=-10,10;CIPOS95=-1,1;CIEND95=-1,0;SU=7;PE=5;SR=2;ALG=PROD;AF=0.0001782;NSAMP=3;MSQ=166.84;AN=16834;AC=3;NS=8438;AC_Hom=0;AC_Het=3;AC_Hemi=0;MAF=0.000177767;HWE=1;NFAM=3
11	116683029	16386_1	N	]22:20655955]N	61.24	LOW	SVTYPE=BND;POS=116683029;STRANDS=-+:5;IMPRECISE;CIPOS=-10,10;CIEND=-6,10;CIPOS95=-1,1;CIEND95=-1,1;MATEID=16386_2;EVENT=16386;SU=5;PE=3;SR=2;ALG=PROD;AF=0.0001782;NSAMP=3;MSQ=16.72;AN=16834;AC=3;NS=8438;AC_Hom=0;AC_Het=3;AC_Hemi=0;MAF=0.000177767;HWE=1;NFAM=3
11	116683064	104186	N	<DEL>	125.75	PASS	SVTYPE=DEL;POS=116683064;SVLEN=-753;END=116683817;STRANDS=+-:8;CIPOS=-8,8;CIEND=-9,5;CIPOS95=0,0;CIEND95=0,0;SU=8;PE=4;SR=4;ALG=PROD;AF=5.94e-05;NSAMP=1;MSQ=125.74;AN=16834;AC=1;NS=8438;AC_Hom=0;AC_Het=1;AC_Hemi=0;MAF=5.92557e-05;HWE=1;NFAM=1
11	116683083	104187	N	<DEL>	497.59	PASS	SVTYPE=DEL;POS=116683083;SVLEN=-1624;END=116684707;STRANDS=+-:15;CIPOS=-6,10;CIEND=-10,10;CIPOS95=0,0;CIEND95=0,0;SU=15;PE=9;SR=6;ALG=PROD;AF=0.0001188;NSAMP=2;MSQ=248.79;AN=16834;AC=2;NS=8438;AC_Hom=0;AC_Het=2;AC_Hemi=0;MAF=0.000118511;HWE=1;NFAM=2
11	116683163	296313	N	<INV>	548587	LOW	SVTYPE=INV;POS=116683163;SVLEN=92;END=116683255;STRANDS=++:20771,--:609;CIPOS=-20,0;CIEND=-2,7;CIPOS95=0,0;CIEND95=0,0;SU=21380;PE=21301;SR=79;ALG=PROD;AF=0.3884;NSAMP=6530;MSQ=83.76;RETAINED;AN=16830;AC=6536;NS=8436;AC_Hom=12;AC_Het=6537;AC_Hemi=0;MAF=0.388158;HWE=0;NFAM=5751
11	116683172	295351_2	N	[11:44572232[N	758414	LOW	SVTYPE=BND;POS=116683172;STRANDS=--:6681;CIPOS=0,0;CIEND=-1,4;CIPOS95=0,0;CIEND95=0,0;MATEID=295351_1;EVENT=295351;SECONDARY;SU=6681;PE=3772;SR=2909;ALG=PROD;AF=0.4113;NSAMP=4942;MSQ=152.72;AN=15672;AC=6446;NS=7856;AC_Hom=3020;AC_Het=3447;AC_Hemi=0;MAF=0.411596;HWE=8.55298e-17;NFAM=4104
11	116683173	38926_2	N	[3:662659[N	3919.83	LOW	SVTYPE=BND;POS=116683173;STRANDS=--:3992;CIPOS=0,0;CIEND=0,0;CIPOS95=0,0;CIEND95=0,0;MATEID=38926_1;EVENT=38926;SECONDARY;SU=3992;PE=3;SR=3989;ALG=PROD;AF=0.009025;NSAMP=143;MSQ=19.61;AN=16732;AC=151;NS=8387;AC_Hom=16;AC_Het=138;AC_Hemi=0;MAF=0.00918088;HWE=4.1889e-07;NFAM=134
11	116683178	104188_1	N	N[11:116683473[	55132.8	LOW	SVTYPE=BND;POS=116683178;STRANDS=+-:7;CIPOS=-8,6;CIEND=-10,10;CIPOS95=0,0;CIEND95=0,0;MATEID=104188_2;EVENT=104188;SU=7;PE=2;SR=5;ALG=PROD;AF=0.1271;NSAMP=2139;MSQ=24.99;AN=16834;AC=2139;NS=8438;AC_Hom=0;AC_Het=2141;AC_Hemi=0;MAF=0.126867;HWE=0;NFAM=1849
11	116683178	27648_2	N	N[2:236202604[	6730.47	LOW	SVTYPE=BND;POS=116683178;STRANDS=-+:12;IMPRECISE;CIPOS=-50,333;CIEND=-248,50;CIPOS95=-50,67;CIEND95=-53,50;MATEID=27648_1;EVENT=27648;SECONDARY;SU=12;PE=12;SR=0;ALG=PROD;AF=0.02335;NSAMP=393;MSQ=15.65;AN=16834;AC=393;NS=8438;AC_Hom=0;AC_Het=394;AC_Hemi=0;MAF=0.0233468;HWE=0.0153674;NFAM=368
11	116683179	257856_2	N	N[11:44572230[	270064	LOW	SVTYPE=BND;POS=44572230;STRANDS=-+:32;IMPRECISE;CIPOS=-31,374;CIEND=-489,8;CIPOS95=-31,37;CIEND95=-91,8;MATEID=257856_1;EVENT=257856;SECONDARY;SU=32;PE=32;SR=0;ALG=PROD;AF=0.7354;NSAMP=6682;MSQ=39.84;AN=16268;AC=11963;NS=8155;AC_Hom=10596;AC_Het=1405;AC_Hemi=0;MAF=0.264194;HWE=0;NFAM=5757
11	116683180	104189_1	N	N[11:116684892[	49432.4	LOW	SVTYPE=BND;POS=116683180;STRANDS=+-:10;CIPOS=-6,7;CIEND=-9,4;CIPOS95=0,0;CIEND95=0,0;MATEID=104189_2;EVENT=104189;SU=10;PE=6;SR=4;ALG=PROD;AF=0.1137;NSAMP=1914;MSQ=24.98;AN=16834;AC=1914;NS=8438;AC_Hom=0;AC_Het=1918;AC_Hemi=0;MAF=0.113653;HWE=0;NFAM=1667
11	116683188	27649_2	N	]2:236204176]N	287.95	LOW	SVTYPE=BND;POS=116683188;STRANDS=+-:20;CIPOS=-50,50;CIEND=-46,49;CIPOS95=0,0;CIEND95=0,0;MATEID=27649_1;EVENT=27649;SECONDARY;SU=20;PE=15;SR=5;ALG=PROD;AF=0.0001188;NSAMP=2;MSQ=143.87;AN=16834;AC=2;NS=8438;AC_Hom=0;AC_Het=2;AC_Hemi=0;MAF=0.000118511;HWE=1;NFAM=2
11	116683211	1007_2	N	]1:80204446]N	29.87	LOW	SVTYPE=BND;POS=116683211;STRANDS=+-:4;IMPRECISE;CIPOS=-298,10;CIEND=-10,561;CIPOS95=-153,1;CIEND95=0,188;MATEID=1007_1;EVENT=1007;SECONDARY;SU=4;PE=4;SR=0;ALG=PROD;AF=5.94e-05;NSAMP=1;MSQ=29.87;AN=16834;AC=1;NS=8438;AC_Hom=0;AC_Het=1;AC_Hemi=0;MAF=5.92557e-05;HWE=1;NFAM=1
11	116683212	104180_2	N	]11:116682305]N	845.01	LOW	SVTYPE=BND;POS=116682305;STRANDS=+-:13;IMPRECISE;CIPOS=-501,30;CIEND=-266,312;CIPOS95=-199,30;CIEND95=-221,221;MATEID=104180_1;EVENT=104180;SECONDARY;SU=13;PE=11;SR=2;ALG=SUM;AF=0.0007722;NSAMP=13;MSQ=64.5;RETAINED;AN=16834;AC=13;NS=8438;AC_Hom=0;AC_Het=13;AC_Hemi=0;MAF=0.000770325;HWE=1;NFAM=11
11	116683375	104190	N	<DEL>	509.29	PASS	SVTYPE=DEL;POS=116683375;SVLEN=-1453;END=116684828;STRANDS=+-:14;CIPOS=-4,3;CIEND=-10,10;CIPOS95=0,0;CIEND95=0,0;SU=14;PE=6;SR=8;ALG=PROD;AF=0.0001782;NSAMP=3;MSQ=169.76;AN=16834;AC=3;NS=8438;AC_Hom=0;AC_Het=3;AC_Hemi=0;MAF=0.000177767;HWE=1;NFAM=3
11	116683473	104188_2	N	]11:116683178]N	55132.8	LOW	SVTYPE=BND;POS=116683178;STRANDS=+-:7;CIPOS=-10,10;CIEND=-8,6;CIPOS95=0,0;CIEND95=0,0;MATEID=104188_1;EVENT=104188;SECONDARY;SU=7;PE=2;SR=5;ALG=PROD;AF=0.1271;NSAMP=2139;MSQ=24.99;AN=16834;AC=2139;NS=8438;AC_Hom=0;AC_Het=2141;AC_Hemi=0;MAF=0.126867;HWE=0;NFAM=1849
11	116684892	104189_2	N	]11:116683180]N	49432.4	LOW	SVTYPE=BND;POS=116683180;STRANDS=+-:10;CIPOS=-9,4;CIEND=-6,7;CIPOS95=0,0;CIEND95=0,0;MATEID=104189_1;EVENT=104189;SECONDARY;SU=10;PE=6;SR=4;ALG=PROD;AF=0.1137;NSAMP=1914;MSQ=24.98;AN=16834;AC=1914;NS=8438;AC_Hom=0;AC_Het=1918;AC_Hemi=0;MAF=0.113653;HWE=0;NFAM=1667
11	116685916	104191_1	N	N[11:116688786[	21785.1	LOW	SVTYPE=BND;POS=116685916;STRANDS=+-:447;CIPOS=-4,4;CIEND=-4,1;CIPOS95=0,0;CIEND95=0,0;MATEID=104191_2;EVENT=104191;SU=447;PE=291;SR=156;ALG=PROD;AF=0.02744;NSAMP=462;MSQ=45.94;AN=16834;AC=462;NS=8438;AC_Hom=0;AC_Het=463;AC_Hemi=0;MAF=0.0274354;HWE=0.003175;NFAM=440
11	116688786	104191_2	N	]11:116685916]N	21785.1	LOW	SVTYPE=BND;POS=116685916;STRANDS=+-:447;CIPOS=-4,1;CIEND=-4,4;CIPOS95=0,0;CIEND95=0,0;MATEID=104191_1;EVENT=104191;SECONDARY;SU=447;PE=291;SR=156;ALG=PROD;AF=0.02744;NSAMP=462;MSQ=45.94;AN=16834;AC=462;NS=8438;AC_Hom=0;AC_Het=463;AC_Hemi=0;MAF=0.0274354;HWE=0.003175;NFAM=440
11	116689179	16792_1	N	N]X:131530769]	1903.47	LOW	SVTYPE=BND;POS=116689179;STRANDS=++:9;IMPRECISE;CIPOS=-30,423;CIEND=-30,318;CIPOS95=-30,134;CIEND95=-30,72;MATEID=16792_2;EVENT=16792;SU=9;PE=9;SR=0;ALG=PROD;AF=0.001743;NSAMP=29;MSQ=22.01;AN=16636;AC=29;NS=8339;AC_Hom=0;AC_Het=29;AC_Hemi=0;MAF=0.00173882;HWE=1;NFAM=25
11	116689258	14679_1	N	[12:85009794[N	1389.37	LOW	SVTYPE=BND;POS=116689258;STRANDS=--:5;IMPRECISE;CIPOS=-323,50;CIEND=-396,50;CIPOS95=-132,50;CIEND95=-193,50;MATEID=14679_2;EVENT=14679;SU=5;PE=5;SR=0;ALG=PROD;AF=0.003802;NSAMP=64;MSQ=19.76;AN=16834;AC=64;NS=8438;AC_Hom=0;AC_Het=64;AC_Hemi=0;MAF=0.00379237;HWE=1;NFAM=64
11	116689445	102059_2	N	]11:73433406]N	4326.62	LOW	SVTYPE=BND;POS=73433406;STRANDS=+-:5;IMPRECISE;CIPOS=-205,10;CIEND=-8,430;CIPOS95=-95,2;CIEND95=0,145;MATEID=102059_1;EVENT=102059;SECONDARY;SU=5;PE=5;SR=0;ALG=PROD;AF=0.01455;NSAMP=245;MSQ=15.72;AN=16834;AC=245;NS=8438;AC_Hom=0;AC_Het=246;AC_Hemi=0;MAF=0.0145769;HWE=0.428;NFAM=236
11	116695018	258843_1	N	]11:116695530]N	8768.48	LOW	SVTYPE=BND;POS=116695018;STRANDS=-+:9;IMPRECISE;CIPOS=-257,30;CIEND=-30,429;CIPOS95=-91,30;CIEND95=-30,94;MATEID=258843_2;EVENT=258843;SU=9;PE=9;SR=0;ALG=PROD;AF=0.05121;NSAMP=766;MSQ=10.06;AN=16834;AC=862;NS=8438;AC_Hom=192;AC_Het=670;AC_Hemi=0;MAF=0.0510785;HWE=1.32861e-37;NFAM=743
11	116695530	258843_2	N	N[11:116695018[	8768.48	LOW	SVTYPE=BND;POS=116695018;STRANDS=-+:9;IMPRECISE;CIPOS=-30,429;CIEND=-257,30;CIPOS95=-30,94;CIEND95=-91,30;MATEID=258843_1;EVENT=258843;SECONDARY;SU=9;PE=9;SR=0;ALG=PROD;AF=0.05121;NSAMP=766;MSQ=10.06;AN=16834;AC=862;NS=8438;AC_Hom=192;AC_Het=670;AC_Hemi=0;MAF=0.0510785;HWE=1.32861e-37;NFAM=743
11	116699926	104192_1	N	N[11:116700252[	117.11	LOW	SVTYPE=BND;POS=116699926;STRANDS=+-:30;CIPOS=-30,30;CIEND=-6,8;CIPOS95=0,0;CIEND95=0,0;MATEID=104192_2;EVENT=104192;SU=30;PE=0;SR=30;ALG=PROD;AF=0.0004158;NSAMP=7;MSQ=15.86;AN=16834;AC=7;NS=8438;AC_Hom=0;AC_Het=7;AC_Hemi=0;MAF=0.00041479;HWE=1;NFAM=7
11	116700252	104192_2	N	]11:116699926]N	117.11	LOW	SVTYPE=BND;POS=116699926;STRANDS=+-:30;CIPOS=-6,8;CIEND=-30,30;CIPOS95=0,0;CIEND95=0,0;MATEID=104192_1;EVENT=104192;SECONDARY;SU=30;PE=0;SR=30;ALG=PROD;AF=0.0004158;NSAMP=7;MSQ=15.86;AN=16834;AC=7;NS=8438;AC_Hom=0;AC_Het=7;AC_Hemi=0;MAF=0.00041479;HWE=1;NFAM=7
11	116712479	104193	N	<DEL:ME:SINE|Alu|AluYa5>	1.64163e+06	PASS	SVTYPE=MEI;POS=116712479;SVLEN=-299;END=116712778;STRANDS=+-:39436;CIPOS=0,0;CIEND=0,0;CIPOS95=0,0;CIEND95=0,0;SU=39436;PE=7354;SR=32082;ALG=PROD;AF=0.2154;NSAMP=2889;MSQ=567.13;AN=16834;AC=3626;NS=8438;AC_Hom=1476;AC_Het=2156;AC_Hemi=0;MAF=0.215217;HWE=0;NFAM=2779
11	116715384	46542_2	N	N]4:100787133]	5867.17	LOW	SVTYPE=BND;POS=116715384;STRANDS=++:4;CIPOS=-9,8;CIEND=-9,8;CIPOS95=0,0;CIEND95=0,0;MATEID=46542_1;EVENT=46542;SECONDARY;SU=4;PE=0;SR=4;ALG=PROD;AF=0.01972;NSAMP=328;MSQ=16.81;AN=16832;AC=332;NS=8437;AC_Hom=8;AC_Het=324;AC_Hemi=0;MAF=0.0196752;HWE=0.569513;NFAM=322
11	116735833	104195_1	N	N[11:116737149[	11281.4	PASS	SVTYPE=BND;POS=116735833;STRANDS=+-:476;CIPOS=-2,3;CIEND=-3,1;CIPOS95=0,0;CIEND95=0,0;MATEID=104195_2;EVENT=104195;SU=476;PE=260;SR=216;ALG=PROD;AF=0.001426;NSAMP=24;MSQ=470.06;AN=16834;AC=24;NS=8438;AC_Hom=0;AC_Het=24;AC_Hemi=0;MAF=0.00142214;HWE=1;NFAM=17
11	116737149	104195_2	N	]11:116735833]N	11281.4	PASS	SVTYPE=BND;POS=116735833;STRANDS=+-:476;CIPOS=-3,1;CIEND=-2,3;CIPOS95=0,0;CIEND95=0,0;MATEID=104195_1;EVENT=104195;SECONDARY;SU=476;PE=260;SR=216;ALG=PROD;AF=0.001426;NSAMP=24;MSQ=470.06;AN=16834;AC=24;NS=8438;AC_Hom=0;AC_Het=24;AC_Hemi=0;MAF=0.00142214;HWE=1;NFAM=17
11	116752735	104196	N	<DEL>	1280.08	PASS	SVTYPE=DEL;POS=116752735;SVLEN=-153;END=116752888;STRANDS=+-:51;CIPOS=-43,42;CIEND=-43,42;CIPOS95=0,0;CIEND95=0,0;SU=51;PE=1;SR=50;ALG=PROD;AF=0.0003564;NSAMP=6;MSQ=213.24;AN=16834;AC=6;NS=8438;AC_Hom=0;AC_Het=6;AC_Hemi=0;MAF=0.000355534;HWE=1;NFAM=5
11	116763757	258844_1	N	]11:116764781]N	89.99	LOW	SVTYPE=BND;POS=116763757;STRANDS=-+:9;CIPOS=-5,3;CIEND=-10,10;CIPOS95=0,0;CIEND95=0,0;MATEID=258844_2;EVENT=258844;SU=9;PE=1;SR=8;ALG=PROD;AF=0.0001188;NSAMP=2;MSQ=44.69;AN=16834;AC=2;NS=8438;AC_Hom=0;AC_Het=2;AC_Hemi=0;MAF=0.000118511;HWE=1;NFAM=2
11	116763796	104197_1	N	N[11:116764785[	95.55	LOW	SVTYPE=BND;POS=116763796;STRANDS=+-:7;CIPOS=-6,6;CIEND=-10,10;CIPOS95=0,0;CIEND95=0,0;MATEID=104197_2;EVENT=104197;SU=7;PE=2;SR=5;ALG=PROD;AF=5.94e-05;NSAMP=1;MSQ=95.55;AN=16834;AC=1;NS=8438;AC_Hom=0;AC_Het=1;AC_Hemi=0;MAF=5.92557e-05;HWE=1;NFAM=1
11	116764781	258844_2	N	N[11:116763757[	89.99	LOW	SVTYPE=BND;POS=116763757;STRANDS=-+:9;CIPOS=-10,10;CIEND=-5,3;CIPOS95=0,0;CIEND95=0,0;MATEID=258844_1;EVENT=258844;SECONDARY;SU=9;PE=1;SR=8;ALG=PROD;AF=0.0001188;NSAMP=2;MSQ=44.69;AN=16834;AC=2;NS=8438;AC_Hom=0;AC_Het=2;AC_Hemi=0;MAF=0.000118511;HWE=1;NFAM=2
11	116764785	104197_2	N	]11:116763796]N	95.55	LOW	SVTYPE=BND;POS=116763796;STRANDS=+-:7;CIPOS=-10,10;CIEND=-6,6;CIPOS95=0,0;CIEND95=0,0;MATEID=104197_1;EVENT=104197;SECONDARY;SU=7;PE=2;SR=5;ALG=PROD;AF=5.94e-05;NSAMP=1;MSQ=95.55;AN=16834;AC=1;NS=8438;AC_Hom=0;AC_Het=1;AC_Hemi=0;MAF=5.92557e-05;HWE=1;NFAM=1
11	116782684	104198	N	<DEL>	275.96	PASS	SVTYPE=DEL;POS=116782684;SVLEN=-177;END=116782861;STRANDS=+-:10;CIPOS=-10,10;CIEND=-10,10;CIPOS95=0,0;CIEND95=0,0;SU=10;PE=0;SR=10;ALG=PROD;AF=0.000297;NSAMP=5;MSQ=55.01;AN=16834;AC=5;NS=8438;AC_Hom=0;AC_Het=5;AC_Hemi=0;MAF=0.000296279;HWE=1;NFAM=5
11	116786087	104199	N	<DEL>	407.66	PASS	SVTYPE=DEL;POS=116786087;SVLEN=-5296;END=116791383;STRANDS=+-:17;CIPOS=-9,10;CIEND=-3,1;CIPOS95=0,0;CIEND95=0,0;SU=17;PE=7;SR=10;ALG=PROD;AF=5.94e-05;NSAMP=1;MSQ=407.66;AN=16834;AC=1;NS=8438;AC_Hom=0;AC_Het=1;AC_Hemi=0;MAF=5.92557e-05;HWE=1;NFAM=1
11	116788544	16358_1	N	]21:42917875]N	10039.4	LOW	SVTYPE=BND;POS=116788544;STRANDS=-+:9;CIPOS=-29,28;CIEND=-29,28;CIPOS95=0,0;CIEND95=0,0;MATEID=16358_2;EVENT=16358;SU=9;PE=0;SR=9;ALG=PROD;AF=0.0224;NSAMP=377;MSQ=25.84;AN=16834;AC=377;NS=8438;AC_Hom=0;AC_Het=377;AC_Hemi=0;MAF=0.0223394;HWE=0.0230229;NFAM=369
11	116796462	296316_1	N	[11:116797289[N	176.58	LOW	SVTYPE=BND;POS=116796462;STRANDS=--:14;CIPOS=-10,10;CIEND=-5,2;CIPOS95=0,0;CIEND95=0,0;MATEID=296316_2;EVENT=296316;SU=14;PE=7;SR=7;ALG=PROD;AF=5.94e-05;NSAMP=1;MSQ=176.58;AN=16834;AC=1;NS=8438;AC_Hom=0;AC_Het=1;AC_Hemi=0;MAF=5.92557e-05;HWE=1;NFAM=1
11	116796736	296317_1	N	N]11:116797276]	203.57	LOW	SVTYPE=BND;POS=116796736;STRANDS=++:15;CIPOS=-8,10;CIEND=-8,10;CIPOS95=0,0;CIEND95=0,0;MATEID=296317_2;EVENT=296317;SU=15;PE=9;SR=6;ALG=PROD;AF=5.94e-05;NSAMP=1;MSQ=203.57;AN=16834;AC=1;NS=8438;AC_Hom=0;AC_Het=1;AC_Hemi=0;MAF=5.92557e-05;HWE=1;NFAM=1
11	116797276	296317_2	N	N]11:116796736]	203.57	LOW	SVTYPE=BND;POS=116797276;STRANDS=++:15;CIPOS=-8,10;CIEND=-8,10;CIPOS95=0,0;CIEND95=0,0;MATEID=296317_1;EVENT=296317;SECONDARY;SU=15;PE=9;SR=6;ALG=PROD;AF=5.94e-05;NSAMP=1;MSQ=203.57;AN=16834;AC=1;NS=8438;AC_Hom=0;AC_Het=1;AC_Hemi=0;MAF=5.92557e-05;HWE=1;NFAM=1
11	116797289	296316_2	N	[11:116796462[N	176.58	LOW	SVTYPE=BND;POS=116797289;STRANDS=--:14;CIPOS=-5,2;CIEND=-10,10;CIPOS95=0,0;CIEND95=0,0;MATEID=296316_1;EVENT=296316;SECONDARY;SU=14;PE=7;SR=7;ALG=PROD;AF=5.94e-05;NSAMP=1;MSQ=176.58;AN=16834;AC=1;NS=8438;AC_Hom=0;AC_Het=1;AC_Hemi=0;MAF=5.92557e-05;HWE=1;NFAM=1
11	116808939	104200_1	N	N[11:116809161[	11801.2	LOW	SVTYPE=BND;POS=116808939;STRANDS=+-:4;CIPOS=-9,8;CIEND=-9,8;CIPOS95=0,0;CIEND95=0,0;MATEID=104200_2;EVENT=104200;SU=4;PE=0;SR=4;ALG=PROD;AF=0.04076;NSAMP=665;MSQ=16.99;AN=16832;AC=686;NS=8437;AC_Hom=42;AC_Het=646;AC_Hemi=0;MAF=0.0407728;HWE=0.0678857;NFAM=642
11	116809161	104200_2	N	]11:116808939]N	11801.2	LOW	SVTYPE=BND;POS=116808939;STRANDS=+-:4;CIPOS=-9,8;CIEND=-9,8;CIPOS95=0,0;CIEND95=0,0;MATEID=104200_1;EVENT=104200;SECONDARY;SU=4;PE=0;SR=4;ALG=PROD;AF=0.04076;NSAMP=665;MSQ=16.99;AN=16832;AC=686;NS=8437;AC_Hom=42;AC_Het=646;AC_Hemi=0;MAF=0.0407728;HWE=0.0678857;NFAM=642
11	116809379	658_2	N	N]1:162234217]	157.63	LOW	SVTYPE=BND;POS=116809379;STRANDS=++:4;IMPRECISE;CIPOS=-9,548;CIEND=-10,403;CIPOS95=0,194;CIEND95=-1,119;MATEID=658_1;EVENT=658;SECONDARY;SU=4;PE=4;SR=0;ALG=PROD;AF=0.0003564;NSAMP=6;MSQ=26.02;AN=16834;AC=6;NS=8438;AC_Hom=0;AC_Het=6;AC_Hemi=0;MAF=0.000355534;HWE=1;NFAM=6
11	116811973	104201	N	<DEL>	233.7	PASS	SVTYPE=DEL;POS=116811973;SVLEN=-6542;END=116818515;STRANDS=+-:13;IMPRECISE;CIPOS=-10,181;CIEND=-115,10;CIPOS95=-2,44;CIEND95=-52,2;SU=13;PE=13;SR=0;ALG=PROD;AF=5.94e-05;NSAMP=1;MSQ=233.7;AN=16834;AC=1;NS=8438;AC_Hom=0;AC_Het=1;AC_Hemi=0;MAF=5.92557e-05;HWE=1;NFAM=1
11	116812945	104202_1	N	N[11:116813265[	53.49	LOW	SVTYPE=BND;POS=116812945;STRANDS=+-:4;IMPRECISE;CIPOS=-10,286;CIEND=-236,10;CIPOS95=-3,54;CIEND95=-107,2;MATEID=104202_2;EVENT=104202;SU=4;PE=4;SR=0;ALG=PROD;AF=0.0001782;NSAMP=3;MSQ=16.1;AN=16834;AC=3;NS=8438;AC_Hom=0;AC_Het=3;AC_Hemi=0;MAF=0.000177767;HWE=1;NFAM=3
11	116813265	104202_2	N	]11:116812945]N	53.49	LOW	SVTYPE=BND;POS=116812945;STRANDS=+-:4;IMPRECISE;CIPOS=-236,10;CIEND=-10,286;CIPOS95=-107,2;CIEND95=-3,54;MATEID=104202_1;EVENT=104202;SECONDARY;SU=4;PE=4;SR=0;ALG=PROD;AF=0.0001782;NSAMP=3;MSQ=16.1;AN=16834;AC=3;NS=8438;AC_Hom=0;AC_Het=3;AC_Hemi=0;MAF=0.000177767;HWE=1;NFAM=3
11	116815162	296318_1	N	[11:116909846[N	308.34	PASS	SVTYPE=BND;POS=116815162;STRANDS=--:22;CIPOS=-3,1;CIEND=-3,1;CIPOS95=0,0;CIEND95=0,0;MATEID=296318_2;EVENT=296318;SU=22;PE=9;SR=13;ALG=PROD;AF=5.94e-05;NSAMP=1;MSQ=308.34;AN=16834;AC=1;NS=8438;AC_Hom=0;AC_Het=1;AC_Hemi=0;MAF=5.92557e-05;HWE=1;NFAM=1
11	116815942	104203	N	<DEL>	128.87	PASS	SVTYPE=DEL;POS=116815942;SVLEN=-2542;END=116818484;STRANDS=+-:7;IMPRECISE;CIPOS=-10,394;CIEND=-236,10;CIPOS95=-2,81;CIEND95=-106,2;SU=7;PE=7;SR=0;ALG=PROD;AF=5.94e-05;NSAMP=1;MSQ=128.87;AN=16834;AC=1;NS=8438;AC_Hom=0;AC_Het=1;AC_Hemi=0;MAF=5.92557e-05;HWE=1;NFAM=1
11	116817792	296319	N	<INV>	23.91	LOW	SVTYPE=INV;POS=116817792;SVLEN=612;END=116818404;STRANDS=++:3,--:3;IMPRECISE;CIPOS=-40,43;CIEND=-55,60;CIPOS95=-29,33;CIEND95=-44,49;SU=6;PE=4;SR=2;ALG=PROD;AF=5.94e-05;NSAMP=1;MSQ=23.87;AN=16834;AC=1;NS=8438;AC_Hom=0;AC_Het=1;AC_Hemi=0;MAF=5.92557e-05;HWE=1;NFAM=1
11	116817836	102847_2	N	]11:91339659]N	121013	LOW	SVTYPE=BND;POS=91339659;STRANDS=+-:4;CIPOS=-9,8;CIEND=-9,8;CIPOS95=0,0;CIEND95=0,0;MATEID=102847_1;EVENT=102847;SECONDARY;SU=4;PE=0;SR=4;ALG=PROD;AF=0.1741;NSAMP=2930;MSQ=40.81;AN=16834;AC=2930;NS=8438;AC_Hom=0;AC_Het=2935;AC_Hemi=0;MAF=0.173916;HWE=0;NFAM=2678
11	116817837	16859_1	N	]Y:3902389]N	33107.8	LOW	SVTYPE=BND;POS=116817837;STRANDS=-+:8;CIPOS=-29,28;CIEND=-29,28;CIPOS95=0,0;CIEND95=0,0;MATEID=16859_2;EVENT=16859;SU=8;PE=0;SR=8;ALG=PROD;AF=0.08834;NSAMP=1486;MSQ=21.22;AN=16832;AC=1487;NS=8437;AC_Hom=2;AC_Het=1485;AC_Hemi=0;MAF=0.0881237;HWE=7.08096e-30;NFAM=1365
11	116875974	104204	N	<DEL>	596.4	PASS	SVTYPE=DEL;POS=116875974;SVLEN=-5654;END=116881628;STRANDS=+-:28;IMPRECISE;CIPOS=-10,9;CIEND=-10,10;CIPOS95=-3,3;CIEND95=-3,1;SU=28;PE=27;SR=1;ALG=PROD;AF=5.94e-05;NSAMP=1;MSQ=596.4;AN=16834;AC=1;NS=8438;AC_Hom=0;AC_Het=1;AC_Hemi=0;MAF=5.92557e-05;HWE=1;NFAM=1
11	116880767	104205	N	<DEL>	698.41	PASS	SVTYPE=DEL;POS=116880767;SVLEN=-673;END=116881440;STRANDS=+-:27;CIPOS=-3,2;CIEND=-4,2;CIPOS95=0,0;CIEND95=0,0;SU=27;PE=17;SR=10;ALG=PROD;AF=5.94e-05;NSAMP=1;MSQ=698.41;AN=16834;AC=1;NS=8438;AC_Hom=0;AC_Het=1;AC_Hemi=0;MAF=5.92557e-05;HWE=1;NFAM=1
11	116884616	27651_2	N	]2:228429012]N	67.62	LOW	SVTYPE=BND;POS=116884616;STRANDS=+-:4;IMPRECISE;CIPOS=-541,7;CIEND=-10,420;CIPOS95=-149,0;CIEND95=-2,99;MATEID=27651_1;EVENT=27651;SECONDARY;SU=4;PE=4;SR=0;ALG=PROD;AF=0.0001188;NSAMP=2;MSQ=12.99;AN=16834;AC=2;NS=8438;AC_Hom=0;AC_Het=3;AC_Hemi=0;MAF=0.000177767;HWE=1;NFAM=2
11	116884632	15681_1	N	[17:44183273[N	6276.64	LOW	SVTYPE=BND;POS=116884632;STRANDS=--:4;CIPOS=-9,8;CIEND=-9,8;CIPOS95=0,0;CIEND95=0,0;MATEID=15681_2;EVENT=15681;SU=4;PE=0;SR=4;ALG=PROD;AF=0.01859;NSAMP=289;MSQ=20.34;AN=16834;AC=313;NS=8438;AC_Hom=50;AC_Het=267;AC_Hemi=0;MAF=0.0187841;HWE=1.00983e-16;NFAM=280
11	116884632	16682_1	N	]X:95868262]N	14040	LOW	SVTYPE=BND;POS=116884632;STRANDS=-+:29;CIPOS=-10,10;CIEND=-5,10;CIPOS95=0,0;CIEND95=0,0;MATEID=16682_2;EVENT=16682;SU=29;PE=16;SR=13;ALG=PROD;AF=0.04366;NSAMP=717;MSQ=18.82;AN=16834;AC=735;NS=8438;AC_Hom=36;AC_Het=700;AC_Hemi=0;MAF=0.0436122;HWE=0.600315;NFAM=694
11	116884663	16683_1	N	N[X:95868188[	146.25	LOW	SVTYPE=BND;POS=116884663;STRANDS=+-:27;CIPOS=-10,9;CIEND=-10,7;CIPOS95=0,0;CIEND95=0,0;MATEID=16683_2;EVENT=16683;SU=27;PE=15;SR=12;ALG=PROD;AF=0.0004158;NSAMP=7;MSQ=20.04;AN=16834;AC=7;NS=8438;AC_Hom=0;AC_Het=7;AC_Hemi=0;MAF=0.00041479;HWE=1;NFAM=7
11	116887058	104142_2	N	]11:115949505]N	786780	LOW	SVTYPE=BND;POS=115949505;STRANDS=+-:49;CIPOS=-9,8;CIEND=-9,8;CIPOS95=0,0;CIEND95=0,0;MATEID=104142_1;EVENT=104142;SECONDARY;SU=49;PE=0;SR=49;ALG=PROD;AF=0.501;NSAMP=8254;MSQ=95.02;AN=16834;AC=8434;NS=8438;AC_Hom=362;AC_Het=8094;AC_Hemi=0;MAF=0.498933;HWE=0;NFAM=7251
11	116887108	64717_2	N	[7:35877848[N	579.75	LOW	SVTYPE=BND;POS=116887108;STRANDS=--:4;IMPRECISE;CIPOS=-179,10;CIEND=-390,6;CIPOS95=-80,2;CIEND95=-124,0;MATEID=64717_1;EVENT=64717;SECONDARY;SU=4;PE=4;SR=0;ALG=PROD;AF=0.001426;NSAMP=24;MSQ=22.92;AN=16834;AC=24;NS=8438;AC_Hom=0;AC_Het=24;AC_Hemi=0;MAF=0.00142214;HWE=1;NFAM=24
11	116890176	296320_1	N	[11:116893557[N	308.59	PASS	SVTYPE=BND;POS=116890176;STRANDS=--:18;CIPOS=-10,10;CIEND=-10,10;CIPOS95=0,0;CIEND95=0,0;MATEID=296320_2;EVENT=296320;SU=18;PE=9;SR=9;ALG=PROD;AF=5.94e-05;NSAMP=1;MSQ=308.59;AN=16834;AC=1;NS=8438;AC_Hom=0;AC_Het=1;AC_Hemi=0;MAF=5.92557e-05;HWE=1;NFAM=1
11	116890319	296321_1	N	N]11:116893520]	146.33	LOW	SVTYPE=BND;POS=116890319;STRANDS=++:17;CIPOS=-4,4;CIEND=-5,4;CIPOS95=0,0;CIEND95=0,0;MATEID=296321_2;EVENT=296321;SU=17;PE=10;SR=7;ALG=PROD;AF=5.94e-05;NSAMP=1;MSQ=146.33;AN=16834;AC=1;NS=8438;AC_Hom=0;AC_Het=1;AC_Hemi=0;MAF=5.92557e-05;HWE=1;NFAM=1
11	116890963	59345_2	N	[6:68151918[N	140.37	LOW	SVTYPE=BND;POS=116890963;STRANDS=--:4;IMPRECISE;CIPOS=-10,9;CIEND=-8,9;CIPOS95=-1,1;CIEND95=-1,2;MATEID=59345_1;EVENT=59345;SECONDARY;SU=4;PE=2;SR=2;ALG=PROD;AF=0.000297;NSAMP=5;MSQ=26.52;AN=16834;AC=5;NS=8438;AC_Hom=0;AC_Het=5;AC_Hemi=0;MAF=0.000296279;HWE=1;NFAM=5
11	116890963	659_2	N	N]1:176912001]	48124.3	LOW	SVTYPE=BND;POS=116890963;STRANDS=++:13;IMPRECISE;CIPOS=-29,28;CIEND=-28,29;CIPOS95=0,0;CIEND95=-1,1;MATEID=659_1;EVENT=659;SECONDARY;SU=13;PE=1;SR=12;ALG=PROD;AF=0.07829;NSAMP=1299;MSQ=36.57;AN=16834;AC=1318;NS=8438;AC_Hom=38;AC_Het=1281;AC_Hemi=0;MAF=0.0781583;HWE=5.77379e-08;NFAM=1266
11	116890963	660_2	N	N]1:51703135]	25299.9	LOW	SVTYPE=BND;POS=116890963;STRANDS=++:4;CIPOS=-49,48;CIEND=-49,48;CIPOS95=0,0;CIEND95=0,0;MATEID=660_1;EVENT=660;SECONDARY;SU=4;PE=0;SR=4;ALG=PROD;AF=0.04426;NSAMP=745;MSQ=33.35;AN=16834;AC=745;NS=8438;AC_Hom=0;AC_Het=745;AC_Hemi=0;MAF=0.0441455;HWE=7.71063e-08;NFAM=733
11	116893520	296321_2	N	N]11:116890319]	146.33	LOW	SVTYPE=BND;POS=116893520;STRANDS=++:17;CIPOS=-5,4;CIEND=-4,4;CIPOS95=0,0;CIEND95=0,0;MATEID=296321_1;EVENT=296321;SECONDARY;SU=17;PE=10;SR=7;ALG=PROD;AF=5.94e-05;NSAMP=1;MSQ=146.33;AN=16834;AC=1;NS=8438;AC_Hom=0;AC_Het=1;AC_Hemi=0;MAF=5.92557e-05;HWE=1;NFAM=1
11	116893557	296320_2	N	[11:116890176[N	308.59	PASS	SVTYPE=BND;POS=116893557;STRANDS=--:18;CIPOS=-10,10;CIEND=-10,10;CIPOS95=0,0;CIEND95=0,0;MATEID=296320_1;EVENT=296320;SECONDARY;SU=18;PE=9;SR=9;ALG=PROD;AF=5.94e-05;NSAMP=1;MSQ=308.59;AN=16834;AC=1;NS=8438;AC_Hom=0;AC_Het=1;AC_Hemi=0;MAF=5.92557e-05;HWE=1;NFAM=1
11	116898088	104206_1	N	N[11:116898369[	360.91	PASS	SVTYPE=BND;POS=116898088;STRANDS=+-:8;CIPOS=-7,6;CIEND=-8,5;CIPOS95=0,0;CIEND95=0,0;MATEID=104206_2;EVENT=104206;SU=8;PE=3;SR=5;ALG=PROD;AF=5.94e-05;NSAMP=1;MSQ=359.63;AN=16834;AC=1;NS=8438;AC_Hom=0;AC_Het=1;AC_Hemi=0;MAF=5.92557e-05;HWE=1;NFAM=1
11	116898369	104206_2	N	]11:116898088]N	360.91	PASS	SVTYPE=BND;POS=116898088;STRANDS=+-:8;CIPOS=-8,5;CIEND=-7,6;CIPOS95=0,0;CIEND95=0,0;MATEID=104206_1;EVENT=104206;SECONDARY;SU=8;PE=3;SR=5;ALG=PROD;AF=5.94e-05;NSAMP=1;MSQ=359.63;AN=16834;AC=1;NS=8438;AC_Hom=0;AC_Het=1;AC_Hemi=0;MAF=5.92557e-05;HWE=1;NFAM=1
11	116909846	296318_2	N	[11:116815162[N	308.34	PASS	SVTYPE=BND;POS=116909846;STRANDS=--:22;CIPOS=-3,1;CIEND=-3,1;CIPOS95=0,0;CIEND95=0,0;MATEID=296318_1;EVENT=296318;SECONDARY;SU=22;PE=9;SR=13;ALG=PROD;AF=5.94e-05;NSAMP=1;MSQ=308.34;AN=16834;AC=1;NS=8438;AC_Hom=0;AC_Het=1;AC_Hemi=0;MAF=5.92557e-05;HWE=1;NFAM=1
11	116916905	104207	N	<DEL>	419.63	PASS	SVTYPE=DEL;POS=116916905;SVLEN=-97;END=116917002;STRANDS=+-:12;CIPOS=-10,10;CIEND=-10,10;CIPOS95=0,0;CIEND95=0,0;SU=12;PE=0;SR=12;ALG=PROD;AF=5.94e-05;NSAMP=1;MSQ=419.62;AN=16834;AC=1;NS=8438;AC_Hom=0;AC_Het=1;AC_Hemi=0;MAF=5.92557e-05;HWE=1;NFAM=1
11	116927316	295158_2	N	N]11:23108099]	11252.3	LOW	SVTYPE=BND;POS=116927316;STRANDS=++:140;CIPOS=-5,5;CIEND=-5,5;CIPOS95=0,0;CIEND95=0,0;MATEID=295158_1;EVENT=295158;SECONDARY;SU=140;PE=0;SR=140;ALG=PROD;AF=0.0199;NSAMP=335;MSQ=32.85;AN=16834;AC=335;NS=8438;AC_Hom=0;AC_Het=336;AC_Hemi=0;MAF=0.0199099;HWE=0.0829911;NFAM=323
11	116939290	104208	N	<DEL>	278.66	PASS	SVTYPE=DEL;POS=116939290;SVLEN=-5500;END=116944790;STRANDS=+-:13;CIPOS=-8,10;CIEND=-10,10;CIPOS95=0,0;CIEND95=0,0;SU=13;PE=5;SR=8;ALG=PROD;AF=5.94e-05;NSAMP=1;MSQ=278.66;AN=16834;AC=1;NS=8438;AC_Hom=0;AC_Het=1;AC_Hemi=0;MAF=5.92557e-05;HWE=1;NFAM=1
11	116955713	104209_1	N	N[11:116955781[	74.75	LOW	SVTYPE=BND;POS=116955713;STRANDS=+-:5;CIPOS=-10,10;CIEND=-10,10;CIPOS95=0,0;CIEND95=0,0;MATEID=104209_2;EVENT=104209;SU=5;PE=0;SR=5;ALG=PROD;AF=0.0002376;NSAMP=4;MSQ=15.77;AN=16834;AC=4;NS=8438;AC_Hom=0;AC_Het=4;AC_Hemi=0;MAF=0.000237023;HWE=1;NFAM=4
11	116955781	104209_2	N	]11:116955713]N	74.75	LOW	SVTYPE=BND;POS=116955713;STRANDS=+-:5;CIPOS=-10,10;CIEND=-10,10;CIPOS95=0,0;CIEND95=0,0;MATEID=104209_1;EVENT=104209;SECONDARY;SU=5;PE=0;SR=5;ALG=PROD;AF=0.0002376;NSAMP=4;MSQ=15.77;AN=16834;AC=4;NS=8438;AC_Hom=0;AC_Het=4;AC_Hemi=0;MAF=0.000237023;HWE=1;NFAM=4
11	116977502	104210_1	N	N[11:116977762[	129.3	LOW	SVTYPE=BND;POS=116977502;STRANDS=+-:4;CIPOS=-9,8;CIEND=-9,8;CIPOS95=0,0;CIEND95=0,0;MATEID=104210_2;EVENT=104210;SU=4;PE=0;SR=4;ALG=PROD;AF=0.0003564;NSAMP=6;MSQ=16.61;AN=16834;AC=6;NS=8438;AC_Hom=0;AC_Het=6;AC_Hemi=0;MAF=0.000355534;HWE=1;NFAM=6
11	116977762	104210_2	N	]11:116977502]N	129.3	LOW	SVTYPE=BND;POS=116977502;STRANDS=+-:4;CIPOS=-9,8;CIEND=-9,8;CIPOS95=0,0;CIEND95=0,0;MATEID=104210_1;EVENT=104210;SECONDARY;SU=4;PE=0;SR=4;ALG=PROD;AF=0.0003564;NSAMP=6;MSQ=16.61;AN=16834;AC=6;NS=8438;AC_Hom=0;AC_Het=6;AC_Hemi=0;MAF=0.000355534;HWE=1;NFAM=6
11	116985929	27652_2	N	[2:122513285[N	755.07	PASS	SVTYPE=BND;POS=116985929;STRANDS=--:53;CIPOS=-42,41;CIEND=-50,50;CIPOS95=0,0;CIEND95=0,0;MATEID=27652_1;EVENT=27652;SECONDARY;SU=53;PE=26;SR=27;ALG=PROD;AF=0.0001188;NSAMP=2;MSQ=377.53;AN=16834;AC=2;NS=8438;AC_Hom=0;AC_Het=2;AC_Hemi=0;MAF=0.000118511;HWE=1;NFAM=2
11	116985929	27653_2	N	[2:122514814[N	17.73	LOW	SVTYPE=BND;POS=116985929;STRANDS=--:6;IMPRECISE;CIPOS=-419,50;CIEND=-486,44;CIPOS95=-137,50;CIEND95=-160,44;MATEID=27653_1;EVENT=27653;SECONDARY;SU=6;PE=6;SR=0;ALG=PROD;AF=5.94e-05;NSAMP=1;MSQ=17.73;AN=16834;AC=1;NS=8438;AC_Hom=0;AC_Het=1;AC_Hemi=0;MAF=5.92557e-05;HWE=1;NFAM=1
11	116985944	27304_2	N	N]2:122524868]	142.07	LOW	SVTYPE=BND;POS=116985944;STRANDS=++:17;IMPRECISE;CIPOS=-48,395;CIEND=-48,362;CIPOS95=-48,85;CIEND95=-48,61;MATEID=27304_1;EVENT=27304;SECONDARY;SU=17;PE=17;SR=0;ALG=PROD;AF=0.0001188;NSAMP=2;MSQ=71.03;AN=16834;AC=2;NS=8438;AC_Hom=0;AC_Het=2;AC_Hemi=0;MAF=0.000118511;HWE=1;NFAM=2
11	116991798	104211_1	N	N[11:116992482[	6685.38	LOW	SVTYPE=BND;POS=116991798;STRANDS=+-:321;IMPRECISE;CIPOS=-123,475;CIEND=-375,58;CIPOS95=-69,69;CIEND95=-75,58;MATEID=104211_2;EVENT=104211;SU=321;PE=321;SR=0;ALG=SUM;AF=0.001901;NSAMP=31;MSQ=215.66;AN=16834;AC=32;NS=8438;AC_Hom=2;AC_Het=30;AC_Hemi=0;MAF=0.00189618;HWE=0.0290165;NFAM=31
11	116991823	104212	N	<DEL>	314.54	PASS	SVTYPE=DEL;POS=116991823;SVLEN=-9146;END=117000969;STRANDS=+-:17;IMPRECISE;CIPOS=-10,61;CIEND=-241,10;CIPOS95=-3,24;CIEND95=-68,1;SU=17;PE=17;SR=0;ALG=PROD;AF=5.94e-05;NSAMP=1;MSQ=314.54;AN=16834;AC=1;NS=8438;AC_Hom=0;AC_Het=1;AC_Hemi=0;MAF=5.92557e-05;HWE=1;NFAM=1
11	116992482	104211_2	N	]11:116991798]N	6685.38	LOW	SVTYPE=BND;POS=116991798;STRANDS=+-:321;IMPRECISE;CIPOS=-375,58;CIEND=-123,475;CIPOS95=-75,58;CIEND95=-69,69;MATEID=104211_1;EVENT=104211;SECONDARY;SU=321;PE=321;SR=0;ALG=SUM;AF=0.001901;NSAMP=31;MSQ=215.66;AN=16834;AC=32;NS=8438;AC_Hom=2;AC_Het=30;AC_Hemi=0;MAF=0.00189618;HWE=0.0290165;NFAM=31
11	116999462	104213	N	<DEL>	1022.09	PASS	SVTYPE=DEL;POS=116999462;SVLEN=-637;END=117000099;STRANDS=+-:33;IMPRECISE;CIPOS=-3,119;CIEND=-107,10;CIPOS95=0,36;CIEND95=-26,0;SU=33;PE=33;SR=0;ALG=PROD;AF=5.94e-05;NSAMP=1;MSQ=1022.09;AN=16834;AC=1;NS=8438;AC_Hom=0;AC_Het=1;AC_Hemi=0;MAF=5.92557e-05;HWE=1;NFAM=1
11	117001348	296322_1	N	N]11:117002504]	11.93	LOW	SVTYPE=BND;POS=117001348;STRANDS=++:7;IMPRECISE;CIPOS=-10,321;CIEND=-10,247;CIPOS95=0,176;CIEND95=0,144;MATEID=296322_2;EVENT=296322;SU=7;PE=7;SR=0;ALG=PROD;AF=5.94e-05;NSAMP=1;MSQ=11.93;AN=16834;AC=1;NS=8438;AC_Hom=0;AC_Het=1;AC_Hemi=0;MAF=5.92557e-05;HWE=1;NFAM=1
11	117002504	296322_2	N	N]11:117001348]	11.93	LOW	SVTYPE=BND;POS=117002504;STRANDS=++:7;IMPRECISE;CIPOS=-10,247;CIEND=-10,321;CIPOS95=0,144;CIEND95=0,176;MATEID=296322_1;EVENT=296322;SECONDARY;SU=7;PE=7;SR=0;ALG=PROD;AF=5.94e-05;NSAMP=1;MSQ=11.93;AN=16834;AC=1;NS=8438;AC_Hom=0;AC_Het=1;AC_Hemi=0;MAF=5.92557e-05;HWE=1;NFAM=1
11	117005052	296323_1	N	[11:117080875[N	47.84	LOW	SVTYPE=BND;POS=117005052;STRANDS=--:5;IMPRECISE;CIPOS=-248,10;CIEND=-217,10;CIPOS95=-128,1;CIEND95=-103,2;MATEID=296323_2;EVENT=296323;SU=5;PE=5;SR=0;ALG=PROD;AF=5.94e-05;NSAMP=1;MSQ=47.84;AN=16834;AC=1;NS=8438;AC_Hom=0;AC_Het=1;AC_Hemi=0;MAF=5.92557e-05;HWE=1;NFAM=1
11	117005323	296324_1	N	N]11:117080797]	1.9951e+06	PASS	SVTYPE=BND;POS=117005323;STRANDS=++:95421;CIPOS=-1,4;CIEND=0,1;CIPOS95=0,0;CIEND95=0,0;MATEID=296324_2;EVENT=296324;SU=95421;PE=95421;SR=0;ALG=PROD;AF=0.3877;NSAMP=6520;MSQ=305.19;AN=16834;AC=6526;NS=8438;AC_Hom=12;AC_Het=6529;AC_Hemi=0;MAF=0.387592;HWE=0;NFAM=5615
11	117005323	296325_1	N	N]11:117081000]	2.01479e+06	PASS	SVTYPE=BND;POS=117005323;STRANDS=++:71;IMPRECISE;CIPOS=-50,115;CIEND=-50,56;CIPOS95=-3,3;CIEND95=-4,4;MATEID=296325_2;EVENT=296325;SU=71;PE=71;SR=0;ALG=PROD;AF=0.3889;NSAMP=6529;MSQ=307.78;RETAINED;AN=16834;AC=6547;NS=8438;AC_Hom=36;AC_Het=6526;AC_Hemi=0;MAF=0.388836;HWE=0;NFAM=5622
11	117043079	104214_1	N	N[11:117043129[	110158	LOW	SVTYPE=BND;POS=117043079;STRANDS=+-:688;CIPOS=-2,2;CIEND=-1,3;CIPOS95=0,0;CIEND95=0,0;MATEID=104214_2;EVENT=104214;SU=688;PE=3;SR=685;ALG=PROD;AF=0.3179;NSAMP=1136;MSQ=95.5;AN=6594;AC=2096;NS=3304;AC_Hom=1922;AC_Het=177;AC_Hemi=0;MAF=0.317645;HWE=0;NFAM=1113
11	117043083	11516_2	N	N]10:119289664]	11142.8	LOW	SVTYPE=BND;POS=117043083;STRANDS=++:30;CIPOS=-33,10;CIEND=-33,10;CIPOS95=0,0;CIEND95=0,0;MATEID=11516_1;EVENT=11516;SECONDARY;SU=30;PE=0;SR=30;ALG=PROD;AF=0.02192;NSAMP=282;MSQ=39.36;AN=16834;AC=369;NS=8438;AC_Hom=174;AC_Het=195;AC_Hemi=0;MAF=0.0218654;HWE=0;NFAM=279
11	117043129	104214_2	N	]11:117043079]N	110158	LOW	SVTYPE=BND;POS=117043079;STRANDS=+-:688;CIPOS=-1,3;CIEND=-2,2;CIPOS95=0,0;CIEND95=0,0;MATEID=104214_1;EVENT=104214;SECONDARY;SU=688;PE=3;SR=685;ALG=PROD;AF=0.3179;NSAMP=1136;MSQ=95.5;AN=6594;AC=2096;NS=3304;AC_Hom=1922;AC_Het=177;AC_Hemi=0;MAF=0.317645;HWE=0;NFAM=1113
11	117049608	104215_1	N	N[11:117049936[	6.82	LOW	SVTYPE=BND;POS=117049608;STRANDS=+-:5;IMPRECISE;CIPOS=-10,9;CIEND=-6,7;CIPOS95=-1,0;CIEND95=-1,3;MATEID=104215_2;EVENT=104215;SU=5;PE=0;SR=5;ALG=PROD;AF=5.94e-05;NSAMP=1;MSQ=6.78;AN=16834;AC=1;NS=8438;AC_Hom=0;AC_Het=1;AC_Hemi=0;MAF=5.92557e-05;HWE=1;NFAM=1
11	117049936	104215_2	N	]11:117049608]N	6.82	LOW	SVTYPE=BND;POS=117049608;STRANDS=+-:5;IMPRECISE;CIPOS=-6,7;CIEND=-10,9;CIPOS95=-1,3;CIEND95=-1,0;MATEID=104215_1;EVENT=104215;SECONDARY;SU=5;PE=0;SR=5;ALG=PROD;AF=5.94e-05;NSAMP=1;MSQ=6.78;AN=16834;AC=1;NS=8438;AC_Hom=0;AC_Het=1;AC_Hemi=0;MAF=5.92557e-05;HWE=1;NFAM=1
11	117069638	104216	N	<DEL>	1136.06	PASS	SVTYPE=DEL;POS=117069638;SVLEN=-3105;END=117072743;STRANDS=+-:47;CIPOS=-1,0;CIEND=-10,10;CIPOS95=0,0;CIEND95=0,0;SU=47;PE=25;SR=22;ALG=PROD;AF=5.94e-05;NSAMP=1;MSQ=1136.06;AN=16834;AC=1;NS=8438;AC_Hom=0;AC_Het=1;AC_Hemi=0;MAF=5.92557e-05;HWE=1;NFAM=1
11	117080797	296324_2	N	N]11:117005323]	1.9951e+06	PASS	SVTYPE=BND;POS=117080797;STRANDS=++:95421;CIPOS=0,1;CIEND=-1,4;CIPOS95=0,0;CIEND95=0,0;MATEID=296324_1;EVENT=296324;SECONDARY;SU=95421;PE=95421;SR=0;ALG=PROD;AF=0.3877;NSAMP=6520;MSQ=305.19;AN=16834;AC=6526;NS=8438;AC_Hom=12;AC_Het=6529;AC_Hemi=0;MAF=0.387592;HWE=0;NFAM=5615
11	117080875	296323_2	N	[11:117005052[N	47.84	LOW	SVTYPE=BND;POS=117080875;STRANDS=--:5;IMPRECISE;CIPOS=-217,10;CIEND=-248,10;CIPOS95=-103,2;CIEND95=-128,1;MATEID=296323_1;EVENT=296323;SECONDARY;SU=5;PE=5;SR=0;ALG=PROD;AF=5.94e-05;NSAMP=1;MSQ=47.84;AN=16834;AC=1;NS=8438;AC_Hom=0;AC_Het=1;AC_Hemi=0;MAF=5.92557e-05;HWE=1;NFAM=1
11	117081000	296325_2	N	N]11:117005323]	2.01479e+06	PASS	SVTYPE=BND;POS=117081000;STRANDS=++:71;IMPRECISE;CIPOS=-50,56;CIEND=-50,115;CIPOS95=-4,4;CIEND95=-3,3;MATEID=296325_1;EVENT=296325;SECONDARY;SU=71;PE=71;SR=0;ALG=PROD;AF=0.3889;NSAMP=6529;MSQ=307.78;RETAINED;AN=16834;AC=6547;NS=8438;AC_Hom=36;AC_Het=6526;AC_Hemi=0;MAF=0.388836;HWE=0;NFAM=5622
11	117086027	14456_1	N	N]12:8503525]	155.91	LOW	SVTYPE=BND;POS=117086027;STRANDS=++:4;IMPRECISE;CIPOS=-10,402;CIEND=-9,511;CIPOS95=-2,127;CIEND95=0,178;MATEID=14456_2;EVENT=14456;SU=4;PE=4;SR=0;ALG=PROD;AF=0.0004158;NSAMP=7;MSQ=18.03;AN=16834;AC=7;NS=8438;AC_Hom=0;AC_Het=7;AC_Hemi=0;MAF=0.00041479;HWE=1;NFAM=7
11	117086097	15973_1	N	N]19:12804424]	467.93	LOW	SVTYPE=BND;POS=117086097;STRANDS=++:10;IMPRECISE;CIPOS=-29,30;CIEND=-22,22;CIPOS95=-1,1;CIEND95=-2,2;MATEID=15973_2;EVENT=15973;SU=10;PE=8;SR=2;ALG=PROD;AF=0.001188;NSAMP=20;MSQ=22.05;AN=16834;AC=20;NS=8438;AC_Hom=0;AC_Het=20;AC_Hemi=0;MAF=0.00118511;HWE=1;NFAM=20
11	117086097	38928_2	N	[3:179742136[N	794.98	LOW	SVTYPE=BND;POS=117086097;STRANDS=--:4;CIPOS=-29,28;CIEND=-29,28;CIPOS95=0,0;CIEND95=0,0;MATEID=38928_1;EVENT=38928;SECONDARY;SU=4;PE=0;SR=4;ALG=PROD;AF=0.003327;NSAMP=55;MSQ=13.58;AN=16834;AC=56;NS=8438;AC_Hom=2;AC_Het=54;AC_Hemi=0;MAF=0.00331832;HWE=0.087489;NFAM=55
11	117086193	38927_2	N	[3:58496370[N	62.62	LOW	SVTYPE=BND;POS=117086193;STRANDS=--:4;IMPRECISE;CIPOS=-258,30;CIEND=-444,30;CIPOS95=-109,30;CIEND95=-149,30;MATEID=38927_1;EVENT=38927;SECONDARY;SU=4;PE=4;SR=0;ALG=PROD;AF=0.0002376;NSAMP=4;MSQ=13.21;AN=16834;AC=4;NS=8438;AC_Hom=0;AC_Het=4;AC_Hemi=0;MAF=0.000237023;HWE=1;NFAM=4
11	117099045	104217	N	<DEL>	539.47	PASS	SVTYPE=DEL;POS=117099045;SVLEN=-3228;END=117102273;STRANDS=+-:24;CIPOS=-3,2;CIEND=-10,10;CIPOS95=0,0;CIEND95=0,0;SU=24;PE=12;SR=12;ALG=PROD;AF=5.94e-05;NSAMP=1;MSQ=539.47;AN=16834;AC=1;NS=8438;AC_Hom=0;AC_Het=1;AC_Hemi=0;MAF=5.92557e-05;HWE=1;NFAM=1
11	117122031	38929_2	N	]3:48525145]N	21012.7	LOW	SVTYPE=BND;POS=117122031;STRANDS=+-:529;IMPRECISE;CIPOS=-204,19;CIEND=-24,82;CIPOS95=-9,9;CIEND95=-2,2;MATEID=38929_1;EVENT=38929;SECONDARY;SU=529;PE=529;SR=0;ALG=PROD;AF=0.04665;NSAMP=785;MSQ=25.96;AN=16826;AC=785;NS=8434;AC_Hom=0;AC_Het=787;AC_Hemi=0;MAF=0.0466564;HWE=9.47349e-09;NFAM=713
11	117122280	38930_2	N	N[3:48525114[	44179.9	LOW	SVTYPE=BND;POS=117122280;STRANDS=-+:1622;IMPRECISE;CIPOS=-34,162;CIEND=-78,9;CIPOS95=-6,6;CIEND95=-1,1;MATEID=38930_1;EVENT=38930;SECONDARY;SU=1622;PE=1622;SR=0;ALG=PROD;AF=0.08073;NSAMP=1359;MSQ=31.86;AN=16834;AC=1359;NS=8438;AC_Hom=0;AC_Het=1361;AC_Hemi=0;MAF=0.0806471;HWE=1.80094e-26;NFAM=1252
11	117131441	73439_2	N	[9:21355988[N	27768	LOW	SVTYPE=BND;POS=117131441;STRANDS=--:871;IMPRECISE;CIPOS=-165,13;CIEND=-260,2;CIPOS95=-2,2;CIEND95=-24,2;MATEID=73439_1;EVENT=73439;SECONDARY;SU=871;PE=871;SR=0;ALG=PROD;AF=0.05233;NSAMP=881;MSQ=30.8;AN=16834;AC=881;NS=8438;AC_Hom=0;AC_Het=884;AC_Hemi=0;MAF=0.0523821;HWE=3.78656e-11;NFAM=864
11	117145686	104218	N	<DEL>	311.73	PASS	SVTYPE=DEL;POS=117145686;SVLEN=-397;END=117146083;STRANDS=+-:7;CIPOS=-8,6;CIEND=-6,10;CIPOS95=0,0;CIEND95=0,0;SU=7;PE=2;SR=5;ALG=PROD;AF=5.94e-05;NSAMP=1;MSQ=311.72;AN=16834;AC=1;NS=8438;AC_Hom=0;AC_Het=1;AC_Hemi=0;MAF=5.92557e-05;HWE=1;NFAM=1
11	117180708	104220	N	<DEL>	362.22	PASS	SVTYPE=DEL;POS=117180708;SVLEN=-2504;END=117183212;STRANDS=+-:18;IMPRECISE;CIPOS=-30,331;CIEND=-139,30;CIPOS95=-30,51;CIEND95=-36,30;SU=18;PE=18;SR=0;ALG=PROD;AF=0.0002376;NSAMP=4;MSQ=90.55;AN=16834;AC=4;NS=8438;AC_Hom=0;AC_Het=4;AC_Hemi=0;MAF=0.000237023;HWE=1;NFAM=4
11	117180913	104219	N	<DEL>	1942.3	PASS	SVTYPE=DEL;POS=117180913;SVLEN=-2017;END=117182930;STRANDS=+-:62;CIPOS=-27,30;CIEND=-22,20;CIPOS95=0,0;CIEND95=0,0;SU=62;PE=38;SR=24;ALG=PROD;AF=0.0002376;NSAMP=4;MSQ=485.57;AN=16834;AC=4;NS=8438;AC_Hom=0;AC_Het=4;AC_Hemi=0;MAF=0.000237023;HWE=1;NFAM=4
11	117191164	104221_1	N	N[11:117191331[	371343	LOW	SVTYPE=BND;POS=117191164;STRANDS=+-:62;IMPRECISE;CIPOS=-94,198;CIEND=-207,46;CIPOS95=-56,56;CIEND95=-70,46;MATEID=104221_2;EVENT=104221;SU=62;PE=62;SR=0;ALG=SUM;AF=0.1626;NSAMP=2732;MSQ=135.47;AN=16834;AC=2738;NS=8438;AC_Hom=12;AC_Het=2732;AC_Hemi=0;MAF=0.162598;HWE=0;NFAM=2304
11	117191331	104221_2	N	]11:117191164]N	371343	LOW	SVTYPE=BND;POS=117191164;STRANDS=+-:62;IMPRECISE;CIPOS=-207,46;CIEND=-94,198;CIPOS95=-70,46;CIEND95=-56,56;MATEID=104221_1;EVENT=104221;SECONDARY;SU=62;PE=62;SR=0;ALG=SUM;AF=0.1626;NSAMP=2732;MSQ=135.47;AN=16834;AC=2738;NS=8438;AC_Hom=12;AC_Het=2732;AC_Hemi=0;MAF=0.162598;HWE=0;NFAM=2304
11	117192829	46672_2	N	[4:97913128[N	29.74	LOW	SVTYPE=BND;POS=117192829;STRANDS=--:5;IMPRECISE;CIPOS=-292,10;CIEND=-400,10;CIPOS95=-119,2;CIEND95=-133,1;MATEID=46672_1;EVENT=46672;SECONDARY;SU=5;PE=5;SR=0;ALG=PROD;AF=5.94e-05;NSAMP=1;MSQ=29.74;AN=16834;AC=1;NS=8438;AC_Hom=0;AC_Het=1;AC_Hemi=0;MAF=5.92557e-05;HWE=1;NFAM=1
11	117211102	104222	N	<DEL>	416.61	PASS	SVTYPE=DEL;POS=117211102;SVLEN=-2671;END=117213773;STRANDS=+-:15;CIPOS=-5,7;CIEND=-10,10;CIPOS95=0,0;CIEND95=0,0;SU=15;PE=11;SR=4;ALG=PROD;AF=5.94e-05;NSAMP=1;MSQ=416.61;AN=16834;AC=1;NS=8438;AC_Hom=0;AC_Het=1;AC_Hemi=0;MAF=5.92557e-05;HWE=1;NFAM=1
11	117227869	104223_1	N	N[11:117228170[	307.53	LOW	SVTYPE=BND;POS=117227869;STRANDS=+-:35;CIPOS=-9,8;CIEND=-9,8;CIPOS95=0,0;CIEND95=0,0;MATEID=104223_2;EVENT=104223;SU=35;PE=0;SR=35;ALG=PROD;AF=0.0007722;NSAMP=13;MSQ=22.06;AN=16834;AC=13;NS=8438;AC_Hom=0;AC_Het=13;AC_Hemi=0;MAF=0.000770325;HWE=1;NFAM=13
11	117228170	104223_2	N	]11:117227869]N	307.53	LOW	SVTYPE=BND;POS=117227869;STRANDS=+-:35;CIPOS=-9,8;CIEND=-9,8;CIPOS95=0,0;CIEND95=0,0;MATEID=104223_1;EVENT=104223;SECONDARY;SU=35;PE=0;SR=35;ALG=PROD;AF=0.0007722;NSAMP=13;MSQ=22.06;AN=16834;AC=13;NS=8438;AC_Hom=0;AC_Het=13;AC_Hemi=0;MAF=0.000770325;HWE=1;NFAM=13
11	117228443	296077_2	N	[11:78901966[N	997.93	LOW	SVTYPE=BND;POS=117228443;STRANDS=--:8;CIPOS=-30,30;CIEND=-30,28;CIPOS95=0,0;CIEND95=0,0;MATEID=296077_1;EVENT=296077;SECONDARY;SU=8;PE=4;SR=4;ALG=PROD;AF=0.00202;NSAMP=32;MSQ=30.67;AN=16834;AC=34;NS=8438;AC_Hom=4;AC_Het=30;AC_Hemi=0;MAF=0.0020147;HWE=0.000480299;NFAM=31
11	117240920	15278_1	N	N]15:67156987]	110294	LOW	SVTYPE=BND;POS=117240920;STRANDS=++:48;CIPOS=-6,10;CIEND=-10,9;CIPOS95=0,0;CIEND95=0,0;MATEID=15278_2;EVENT=15278;SU=48;PE=31;SR=17;ALG=PROD;AF=0.1151;NSAMP=1938;MSQ=56.49;AN=16834;AC=1938;NS=8438;AC_Hom=0;AC_Het=1940;AC_Hemi=0;MAF=0.114956;HWE=0;NFAM=1803
11	117260803	258845	N	<DUP>	160.52	PASS	SVTYPE=DUP;POS=117260803;SVLEN=89791;END=117350594;STRANDS=-+:15;IMPRECISE;CIPOS=-138,10;CIEND=-10,230;CIPOS95=-60,2;CIEND95=-3,48;SU=15;PE=15;SR=0;ALG=PROD;AF=5.94e-05;NSAMP=1;MSQ=158;AN=16834;AC=1;NS=8438;AC_Hom=0;AC_Het=1;AC_Hemi=0;MAF=5.92557e-05;HWE=1;NFAM=1
11	117274820	104224	N	<DEL>	440.41	PASS	SVTYPE=DEL;POS=117274820;SVLEN=-8524;END=117283344;STRANDS=+-:20;CIPOS=-3,3;CIEND=-5,2;CIPOS95=0,0;CIEND95=0,0;SU=20;PE=12;SR=8;ALG=PROD;AF=5.94e-05;NSAMP=1;MSQ=440.41;AN=16834;AC=1;NS=8438;AC_Hom=0;AC_Het=1;AC_Hemi=0;MAF=5.92557e-05;HWE=1;NFAM=1
11	117278770	104225	N	<DEL>	623.45	PASS	SVTYPE=DEL;POS=117278770;SVLEN=-2098;END=117280868;STRANDS=+-:26;CIPOS=-4,3;CIEND=-10,10;CIPOS95=0,0;CIEND95=0,0;SU=26;PE=17;SR=9;ALG=PROD;AF=5.94e-05;NSAMP=1;MSQ=623.45;AN=16834;AC=1;NS=8438;AC_Hom=0;AC_Het=1;AC_Hemi=0;MAF=5.92557e-05;HWE=1;NFAM=1
11	117288407	104226	N	<DEL>	3279.25	PASS	SVTYPE=DEL;POS=117288407;SVLEN=-2736;END=117291143;STRANDS=+-:137;CIPOS=-6,8;CIEND=-8,5;CIPOS95=0,0;CIEND95=0,0;SU=137;PE=87;SR=50;ALG=PROD;AF=0.0003564;NSAMP=6;MSQ=546.54;AN=16834;AC=6;NS=8438;AC_Hom=0;AC_Het=6;AC_Hemi=0;MAF=0.000355534;HWE=1;NFAM=6
11	117295391	104227	N	<DEL>	4304.43	PASS	SVTYPE=DEL;POS=117295391;SVLEN=-388;END=117295779;STRANDS=+-:138;CIPOS=-7,6;CIEND=-9,5;CIPOS95=0,0;CIEND95=0,0;SU=138;PE=69;SR=69;ALG=PROD;AF=0.000594;NSAMP=10;MSQ=430.43;AN=16834;AC=10;NS=8438;AC_Hom=0;AC_Het=10;AC_Hemi=0;MAF=0.000592557;HWE=1;NFAM=10
11	117312938	104228_1	N	N[11:117313220[	45.12	LOW	SVTYPE=BND;POS=117312938;STRANDS=+-:4;IMPRECISE;CIPOS=0,7;CIEND=-7,9;CIPOS95=0,7;CIEND95=0,3;MATEID=104228_2;EVENT=104228;SU=4;PE=0;SR=4;ALG=PROD;AF=0.0001188;NSAMP=2;MSQ=21.79;AN=16834;AC=2;NS=8438;AC_Hom=0;AC_Het=2;AC_Hemi=0;MAF=0.000118511;HWE=1;NFAM=2
11	117313220	104228_2	N	]11:117312938]N	45.12	LOW	SVTYPE=BND;POS=117312938;STRANDS=+-:4;IMPRECISE;CIPOS=-7,9;CIEND=0,7;CIPOS95=0,3;CIEND95=0,7;MATEID=104228_1;EVENT=104228;SECONDARY;SU=4;PE=0;SR=4;ALG=PROD;AF=0.0001188;NSAMP=2;MSQ=21.79;AN=16834;AC=2;NS=8438;AC_Hom=0;AC_Het=2;AC_Hemi=0;MAF=0.000118511;HWE=1;NFAM=2
11	117327554	104229	N	<DEL>	593.33	PASS	SVTYPE=DEL;POS=117327554;SVLEN=-1761;END=117329315;STRANDS=+-:29;CIPOS=-25,24;CIEND=-30,30;CIPOS95=0,0;CIEND95=0,0;SU=29;PE=17;SR=12;ALG=PROD;AF=0.0001188;NSAMP=2;MSQ=296.66;AN=16834;AC=2;NS=8438;AC_Hom=0;AC_Het=2;AC_Hemi=0;MAF=0.000118511;HWE=1;NFAM=2
11	117337211	104230	N	<DEL>	359.74	PASS	SVTYPE=DEL;POS=117337211;SVLEN=-64;END=117337275;STRANDS=+-:14;CIPOS=-10,9;CIEND=-3,2;CIPOS95=0,0;CIEND95=0,0;SU=14;PE=0;SR=14;ALG=PROD;AF=5.94e-05;NSAMP=1;MSQ=359.69;AN=16834;AC=1;NS=8438;AC_Hom=0;AC_Het=1;AC_Hemi=0;MAF=5.92557e-05;HWE=1;NFAM=1
11	117355665	16067_1	N	N]19:35160635]	50906.1	LOW	SVTYPE=BND;POS=117355665;STRANDS=++:428,--:11;CIPOS=-2,2;CIEND=-2,2;CIPOS95=0,0;CIEND95=0,0;MATEID=16067_2;EVENT=16067;SU=439;PE=0;SR=439;ALG=PROD;AF=0.08893;NSAMP=1497;MSQ=33.33;AN=16834;AC=1497;NS=8438;AC_Hom=0;AC_Het=1501;AC_Hemi=0;MAF=0.0889429;HWE=2.85552e-32;NFAM=1392
11	117385101	296327_1	N	[11:117385251[N	9.25	LOW	SVTYPE=BND;POS=117385101;STRANDS=--:5;CIPOS=-10,10;CIEND=-10,10;CIPOS95=0,0;CIEND95=0,0;MATEID=296327_2;EVENT=296327;SU=5;PE=0;SR=5;ALG=PROD;AF=5.94e-05;NSAMP=1;MSQ=9.25;AN=16834;AC=1;NS=8438;AC_Hom=0;AC_Het=1;AC_Hemi=0;MAF=5.92557e-05;HWE=1;NFAM=1
11	117385251	296327_2	N	[11:117385101[N	9.25	LOW	SVTYPE=BND;POS=117385251;STRANDS=--:5;CIPOS=-10,10;CIEND=-10,10;CIPOS95=0,0;CIEND95=0,0;MATEID=296327_1;EVENT=296327;SECONDARY;SU=5;PE=0;SR=5;ALG=PROD;AF=5.94e-05;NSAMP=1;MSQ=9.25;AN=16834;AC=1;NS=8438;AC_Hom=0;AC_Het=1;AC_Hemi=0;MAF=5.92557e-05;HWE=1;NFAM=1
11	117385504	258846	N	<DUP>	44.62	PASS	SVTYPE=DUP;POS=117385504;SVLEN=1065;END=117386569;STRANDS=-+:6;IMPRECISE;CIPOS=-309,10;CIEND=-10,244;CIPOS95=-108,1;CIEND95=-3,54;SU=6;PE=6;SR=0;ALG=PROD;AF=5.94e-05;NSAMP=1;MSQ=43.93;AN=16834;AC=1;NS=8438;AC_Hom=0;AC_Het=1;AC_Hemi=0;MAF=5.92557e-05;HWE=1;NFAM=1
11	117405741	11727_2	N	N[10:12665323[	252.08	LOW	SVTYPE=BND;POS=117405741;STRANDS=-+:21;CIPOS=-9,8;CIEND=-9,8;CIPOS95=0,0;CIEND95=0,0;MATEID=11727_1;EVENT=11727;SECONDARY;SU=21;PE=0;SR=21;ALG=PROD;AF=0.0007722;NSAMP=13;MSQ=18.74;AN=16834;AC=13;NS=8438;AC_Hom=0;AC_Het=13;AC_Hemi=0;MAF=0.000770325;HWE=1;NFAM=13
11	117419382	104231	N	<DEL>	4633.15	PASS	SVTYPE=DEL;POS=117419382;SVLEN=-1187;END=117420569;STRANDS=+-:212;CIPOS=-3,2;CIEND=-3,1;CIPOS95=0,0;CIEND95=0,0;SU=212;PE=106;SR=106;ALG=PROD;AF=0.000594;NSAMP=10;MSQ=463.31;AN=16834;AC=10;NS=8438;AC_Hom=0;AC_Het=10;AC_Hemi=0;MAF=0.000592557;HWE=1;NFAM=1
11	117422808	104232	N	<DEL>	918.5	PASS	SVTYPE=DEL;POS=117422808;SVLEN=-243;END=117423051;STRANDS=+-:11;CIPOS=-4,3;CIEND=-8,10;CIPOS95=0,0;CIEND95=0,0;SU=11;PE=3;SR=8;ALG=PROD;AF=0.000297;NSAMP=5;MSQ=182.83;AN=16834;AC=5;NS=8438;AC_Hom=0;AC_Het=5;AC_Hemi=0;MAF=0.000296279;HWE=1;NFAM=5
11	117461111	104233	N	<DEL>	311.66	PASS	SVTYPE=DEL;POS=117461111;SVLEN=-462;END=117461573;STRANDS=+-:14;CIPOS=-10,10;CIEND=-10,10;CIPOS95=0,0;CIEND95=0,0;SU=14;PE=9;SR=5;ALG=PROD;AF=5.94e-05;NSAMP=1;MSQ=311.66;AN=16834;AC=1;NS=8438;AC_Hom=0;AC_Het=1;AC_Hemi=0;MAF=5.92557e-05;HWE=1;NFAM=1
11	117483726	104234	N	<DEL>	410.54	PASS	SVTYPE=DEL;POS=117483726;SVLEN=-2089;END=117485815;STRANDS=+-:19;CIPOS=-8,10;CIEND=-10,9;CIPOS95=0,0;CIEND95=0,0;SU=19;PE=9;SR=10;ALG=PROD;AF=5.94e-05;NSAMP=1;MSQ=410.54;AN=16834;AC=1;NS=8438;AC_Hom=0;AC_Het=1;AC_Hemi=0;MAF=5.92557e-05;HWE=1;NFAM=1
11	117527459	104235	N	<DEL>	149.72	PASS	SVTYPE=DEL;POS=117527459;SVLEN=-16276;END=117543735;STRANDS=+-:9;CIPOS=-7,8;CIEND=-9,5;CIPOS95=0,0;CIEND95=0,0;SU=9;PE=5;SR=4;ALG=PROD;AF=5.94e-05;NSAMP=1;MSQ=149.72;AN=16834;AC=1;NS=8438;AC_Hom=0;AC_Het=1;AC_Hemi=0;MAF=5.92557e-05;HWE=1;NFAM=1
11	117547425	296328_1	N	N]11:117548617]	20.82	LOW	SVTYPE=BND;POS=117547425;STRANDS=++:8;CIPOS=-8,8;CIEND=-10,10;CIPOS95=0,0;CIEND95=0,0;MATEID=296328_2;EVENT=296328;SU=8;PE=4;SR=4;ALG=PROD;AF=5.94e-05;NSAMP=1;MSQ=20.82;AN=16834;AC=1;NS=8438;AC_Hom=0;AC_Het=1;AC_Hemi=0;MAF=5.92557e-05;HWE=1;NFAM=1
11	117548407	258847_1	N	]11:117548709]N	72.18	LOW	SVTYPE=BND;POS=117548407;STRANDS=-+:8;IMPRECISE;CIPOS=-7,6;CIEND=-6,4;CIPOS95=0,0;CIEND95=-1,0;MATEID=258847_2;EVENT=258847;SU=8;PE=3;SR=5;ALG=PROD;AF=5.94e-05;NSAMP=1;MSQ=68.19;AN=16834;AC=1;NS=8438;AC_Hom=0;AC_Het=1;AC_Hemi=0;MAF=5.92557e-05;HWE=1;NFAM=1
11	117548408	296329_1	N	[11:117551237[N	245.72	LOW	SVTYPE=BND;POS=117548408;STRANDS=--:8;IMPRECISE;CIPOS=-389,4;CIEND=-382,10;CIPOS95=-143,0;CIEND95=-110,0;MATEID=296329_2;EVENT=296329;SU=8;PE=8;SR=0;ALG=PROD;AF=5.94e-05;NSAMP=1;MSQ=245.72;AN=16834;AC=1;NS=8438;AC_Hom=0;AC_Het=1;AC_Hemi=0;MAF=5.92557e-05;HWE=1;NFAM=1
11	117548617	296328_2	N	N]11:117547425]	20.82	LOW	SVTYPE=BND;POS=117548617;STRANDS=++:8;CIPOS=-10,10;CIEND=-8,8;CIPOS95=0,0;CIEND95=0,0;MATEID=296328_1;EVENT=296328;SECONDARY;SU=8;PE=4;SR=4;ALG=PROD;AF=5.94e-05;NSAMP=1;MSQ=20.82;AN=16834;AC=1;NS=8438;AC_Hom=0;AC_Het=1;AC_Hemi=0;MAF=5.92557e-05;HWE=1;NFAM=1
11	117548631	296330_1	N	[11:117551237[N	86.85	LOW	SVTYPE=BND;POS=117548631;STRANDS=--:6;CIPOS=-6,5;CIEND=-6,5;CIPOS95=0,0;CIEND95=0,0;MATEID=296330_2;EVENT=296330;SU=6;PE=0;SR=6;ALG=PROD;AF=5.94e-05;NSAMP=1;MSQ=86.85;AN=16834;AC=1;NS=8438;AC_Hom=0;AC_Het=1;AC_Hemi=0;MAF=5.92557e-05;HWE=1;NFAM=1
11	117548709	258847_2	N	N[11:117548407[	72.18	LOW	SVTYPE=BND;POS=117548407;STRANDS=-+:8;IMPRECISE;CIPOS=-6,4;CIEND=-7,6;CIPOS95=-1,0;CIEND95=0,0;MATEID=258847_1;EVENT=258847;SECONDARY;SU=8;PE=3;SR=5;ALG=PROD;AF=5.94e-05;NSAMP=1;MSQ=68.19;AN=16834;AC=1;NS=8438;AC_Hom=0;AC_Het=1;AC_Hemi=0;MAF=5.92557e-05;HWE=1;NFAM=1
11	117551237	296329_2	N	[11:117548408[N	245.72	LOW	SVTYPE=BND;POS=117551237;STRANDS=--:8;IMPRECISE;CIPOS=-382,10;CIEND=-389,4;CIPOS95=-110,0;CIEND95=-143,0;MATEID=296329_1;EVENT=296329;SECONDARY;SU=8;PE=8;SR=0;ALG=PROD;AF=5.94e-05;NSAMP=1;MSQ=245.72;AN=16834;AC=1;NS=8438;AC_Hom=0;AC_Het=1;AC_Hemi=0;MAF=5.92557e-05;HWE=1;NFAM=1
11	117551237	296330_2	N	[11:117548631[N	86.85	LOW	SVTYPE=BND;POS=117551237;STRANDS=--:6;CIPOS=-6,5;CIEND=-6,5;CIPOS95=0,0;CIEND95=0,0;MATEID=296330_1;EVENT=296330;SECONDARY;SU=6;PE=0;SR=6;ALG=PROD;AF=5.94e-05;NSAMP=1;MSQ=86.85;AN=16834;AC=1;NS=8438;AC_Hom=0;AC_Het=1;AC_Hemi=0;MAF=5.92557e-05;HWE=1;NFAM=1
11	117566565	104236	N	<DEL>	368.58	PASS	SVTYPE=DEL;POS=117566565;SVLEN=-9782;END=117576347;STRANDS=+-:18;CIPOS=-3,2;CIEND=-4,2;CIPOS95=0,0;CIEND95=0,0;SU=18;PE=9;SR=9;ALG=PROD;AF=5.94e-05;NSAMP=1;MSQ=368.58;AN=16834;AC=1;NS=8438;AC_Hom=0;AC_Het=1;AC_Hemi=0;MAF=5.92557e-05;HWE=1;NFAM=1
11	117571717	104237	N	<DEL>	581.49	PASS	SVTYPE=DEL;POS=117571717;SVLEN=-10029;END=117581746;STRANDS=+-:25;CIPOS=-3,2;CIEND=-4,2;CIPOS95=0,0;CIEND95=0,0;SU=25;PE=14;SR=11;ALG=PROD;AF=5.94e-05;NSAMP=1;MSQ=581.49;AN=16834;AC=1;NS=8438;AC_Hom=0;AC_Het=1;AC_Hemi=0;MAF=5.92557e-05;HWE=1;NFAM=1
11	117582880	104238	N	<DEL>	248.54	PASS	SVTYPE=DEL;POS=117582880;SVLEN=-3894;END=117586774;STRANDS=+-:13;CIPOS=-6,10;CIEND=-10,10;CIPOS95=0,0;CIEND95=0,0;SU=13;PE=9;SR=4;ALG=PROD;AF=5.94e-05;NSAMP=1;MSQ=248.54;AN=16834;AC=1;NS=8438;AC_Hom=0;AC_Het=1;AC_Hemi=0;MAF=5.92557e-05;HWE=1;NFAM=1
11	117600866	104239	N	<DEL>	14.85	PASS	SVTYPE=DEL;POS=117600866;SVLEN=-1160;END=117602026;STRANDS=+-:5;IMPRECISE;CIPOS=-10,10;CIEND=-10,6;CIPOS95=-1,1;CIEND95=-1,0;SU=5;PE=2;SR=3;ALG=PROD;AF=5.94e-05;NSAMP=1;MSQ=14.85;AN=16834;AC=1;NS=8438;AC_Hom=0;AC_Het=1;AC_Hemi=0;MAF=5.92557e-05;HWE=1;NFAM=1
11	117613719	16462_1	N	]X:510167]N	74.75	LOW	SVTYPE=BND;POS=117613719;STRANDS=-+:8;CIPOS=-10,10;CIEND=-10,10;CIPOS95=0,0;CIEND95=0,0;MATEID=16462_2;EVENT=16462;SU=8;PE=0;SR=8;ALG=PROD;AF=5.94e-05;NSAMP=1;MSQ=74.7;AN=16834;AC=1;NS=8438;AC_Hom=0;AC_Het=1;AC_Hemi=0;MAF=5.92557e-05;HWE=1;NFAM=1
11	117651014	46543_2	N	N[4:176547310[	563.07	LOW	SVTYPE=BND;POS=117651014;STRANDS=-+:22;IMPRECISE;CIPOS=-51,583;CIEND=-243,75;CIPOS95=-51,153;CIEND95=-82,75;MATEID=46543_1;EVENT=46543;SECONDARY;SU=22;PE=22;SR=0;ALG=SUM;AF=0.001247;NSAMP=21;MSQ=24.4;AN=16834;AC=21;NS=8438;AC_Hom=0;AC_Het=22;AC_Hemi=0;MAF=0.00130363;HWE=1;NFAM=21
11	117656074	104240	N	<DEL>	1831.44	PASS	SVTYPE=DEL;POS=117656074;SVLEN=-330;END=117656404;STRANDS=+-:44;CIPOS=-9,9;CIEND=-10,10;CIPOS95=0,0;CIEND95=0,0;SU=44;PE=14;SR=30;ALG=PROD;AF=0.0002376;NSAMP=4;MSQ=457.79;AN=16834;AC=4;NS=8438;AC_Hom=0;AC_Het=4;AC_Hemi=0;MAF=0.000237023;HWE=1;NFAM=4
11	117669844	104241_1	N	N[11:117669921[	305.81	PASS	SVTYPE=BND;POS=117669844;STRANDS=+-:10;CIPOS=-10,10;CIEND=-6,10;CIPOS95=0,0;CIEND95=0,0;MATEID=104241_2;EVENT=104241;SU=10;PE=0;SR=10;ALG=PROD;AF=5.94e-05;NSAMP=1;MSQ=305.78;AN=16834;AC=1;NS=8438;AC_Hom=0;AC_Het=1;AC_Hemi=0;MAF=5.92557e-05;HWE=1;NFAM=1
11	117669921	104241_2	N	]11:117669844]N	305.81	PASS	SVTYPE=BND;POS=117669844;STRANDS=+-:10;CIPOS=-6,10;CIEND=-10,10;CIPOS95=0,0;CIEND95=0,0;MATEID=104241_1;EVENT=104241;SECONDARY;SU=10;PE=0;SR=10;ALG=PROD;AF=5.94e-05;NSAMP=1;MSQ=305.78;AN=16834;AC=1;NS=8438;AC_Hom=0;AC_Het=1;AC_Hemi=0;MAF=5.92557e-05;HWE=1;NFAM=1
11	117679523	258848	N	<DUP>	702.37	PASS	SVTYPE=DUP;POS=117679523;SVLEN=3204;END=117682727;STRANDS=-+:42;IMPRECISE;CIPOS=-148,10;CIEND=-8,115;CIPOS95=-25,0;CIEND95=-1,21;SU=42;PE=42;SR=0;ALG=PROD;AF=0.0001782;NSAMP=2;MSQ=350.99;AN=16834;AC=3;NS=8438;AC_Hom=2;AC_Het=1;AC_Hemi=0;MAF=0.000177767;HWE=0.000177778;NFAM=2
11	117682659	296331_1	N	N]11:118590807]	71.77	LOW	SVTYPE=BND;POS=117682659;STRANDS=++:5;IMPRECISE;CIPOS=-10,419;CIEND=-10,435;CIPOS95=-1,127;CIEND95=-2,109;MATEID=296331_2;EVENT=296331;SU=5;PE=5;SR=0;ALG=PROD;AF=0.0001188;NSAMP=2;MSQ=35.76;AN=16834;AC=2;NS=8438;AC_Hom=0;AC_Het=2;AC_Hemi=0;MAF=0.000118511;HWE=1;NFAM=2
11	117713814	258849	N	<DUP>	247.38	PASS	SVTYPE=DUP;POS=117713814;SVLEN=77624;END=117791438;STRANDS=-+:24;IMPRECISE;CIPOS=-189,10;CIEND=-10,150;CIPOS95=-53,1;CIEND95=-1,27;SU=24;PE=24;SR=0;ALG=PROD;AF=5.94e-05;NSAMP=1;MSQ=246.68;AN=16834;AC=1;NS=8438;AC_Hom=0;AC_Het=1;AC_Hemi=0;MAF=5.92557e-05;HWE=1;NFAM=1
11	117729344	15039_1	N	]14:53313173]N	38.27	LOW	SVTYPE=BND;POS=117729344;STRANDS=-+:5;IMPRECISE;CIPOS=-425,10;CIEND=-10,315;CIPOS95=-132,1;CIEND95=-2,80;MATEID=15039_2;EVENT=15039;SU=5;PE=5;SR=0;ALG=PROD;AF=0.0002376;NSAMP=4;MSQ=7.8;AN=16834;AC=4;NS=8438;AC_Hom=0;AC_Het=4;AC_Hemi=0;MAF=0.000237023;HWE=1;NFAM=4
11	117729367	16478_1	N	]X:2914599]N	230.16	LOW	SVTYPE=BND;POS=117729367;STRANDS=-+:8;IMPRECISE;CIPOS=-374,30;CIEND=-30,395;CIPOS95=-145,30;CIEND95=-30,66;MATEID=16478_2;EVENT=16478;SU=8;PE=8;SR=0;ALG=PROD;AF=0.000594;NSAMP=10;MSQ=21.14;AN=16834;AC=10;NS=8438;AC_Hom=0;AC_Het=10;AC_Hemi=0;MAF=0.000592557;HWE=1;NFAM=10
11	117763371	1008_2	N	[1:7304695[N	32.88	LOW	SVTYPE=BND;POS=117763371;STRANDS=--:4;CIPOS=-9,8;CIEND=-9,8;CIPOS95=0,0;CIEND95=0,0;MATEID=1008_1;EVENT=1008;SECONDARY;SU=4;PE=0;SR=4;ALG=PROD;AF=5.94e-05;NSAMP=1;MSQ=32.88;AN=16834;AC=1;NS=8438;AC_Hom=0;AC_Het=1;AC_Hemi=0;MAF=5.92557e-05;HWE=1;NFAM=1
11	117775577	14573_1	N	]12:23479819]N	93216.4	LOW	SVTYPE=BND;POS=117775577;STRANDS=-+:8;CIPOS=-29,28;CIEND=-29,28;CIPOS95=0,0;CIEND95=0,0;MATEID=14573_2;EVENT=14573;SU=8;PE=0;SR=8;ALG=PROD;AF=0.1849;NSAMP=2755;MSQ=33.45;AN=16834;AC=3112;NS=8438;AC_Hom=714;AC_Het=2406;AC_Hemi=0;MAF=0.184878;HWE=1.24404e-06;NFAM=2451
11	117784765	104242_1	N	N[11:117784871[	269.81	PASS	SVTYPE=BND;POS=117784765;STRANDS=+-:12;CIPOS=-10,10;CIEND=-10,10;CIPOS95=0,0;CIEND95=0,0;MATEID=104242_2;EVENT=104242;SU=12;PE=0;SR=12;ALG=PROD;AF=5.94e-05;NSAMP=1;MSQ=269.77;AN=16834;AC=1;NS=8438;AC_Hom=0;AC_Het=1;AC_Hemi=0;MAF=5.92557e-05;HWE=1;NFAM=1
11	117784871	104242_2	N	]11:117784765]N	269.81	PASS	SVTYPE=BND;POS=117784765;STRANDS=+-:12;CIPOS=-10,10;CIEND=-10,10;CIPOS95=0,0;CIEND95=0,0;MATEID=104242_1;EVENT=104242;SECONDARY;SU=12;PE=0;SR=12;ALG=PROD;AF=5.94e-05;NSAMP=1;MSQ=269.77;AN=16834;AC=1;NS=8438;AC_Hom=0;AC_Het=1;AC_Hemi=0;MAF=5.92557e-05;HWE=1;NFAM=1
11	117794893	16116_1	N	[19:51399531[N	94368.4	LOW	SVTYPE=BND;POS=117794893;STRANDS=--:4;CIPOS=-9,8;CIEND=-9,8;CIPOS95=0,0;CIEND95=0,0;MATEID=16116_2;EVENT=16116;SU=4;PE=0;SR=4;ALG=PROD;AF=0.158;NSAMP=2659;MSQ=34.95;AN=16834;AC=2659;NS=8438;AC_Hom=0;AC_Het=2666;AC_Hemi=0;MAF=0.157976;HWE=0;NFAM=2310
11	117794893	27656_2	N	]2:163609537]N	54304.1	LOW	SVTYPE=BND;POS=117794893;STRANDS=+-:12;IMPRECISE;CIPOS=-30,29;CIEND=-23,30;CIPOS95=-1,1;CIEND95=-1,1;MATEID=27656_1;EVENT=27656;SECONDARY;SU=12;PE=9;SR=3;ALG=PROD;AF=0.05186;NSAMP=873;MSQ=61.63;AN=16834;AC=873;NS=8438;AC_Hom=0;AC_Het=875;AC_Hemi=0;MAF=0.0518488;HWE=9.45188e-11;NFAM=466
11	117794893	46673_2	N	[4:19557055[N	977.76	LOW	SVTYPE=BND;POS=117794893;STRANDS=--:285;CIPOS=-2,2;CIEND=-2,3;CIPOS95=0,0;CIEND95=0,0;MATEID=46673_1;EVENT=46673;SECONDARY;SU=285;PE=0;SR=285;ALG=PROD;AF=0.002198;NSAMP=37;MSQ=25.15;AN=16834;AC=37;NS=8438;AC_Hom=0;AC_Het=37;AC_Hemi=0;MAF=0.00219246;HWE=1;NFAM=37
11	117804239	104243	N	<DEL>	707.42	PASS	SVTYPE=DEL;POS=117804239;SVLEN=-5919;END=117810158;STRANDS=+-:26;CIPOS=-8,10;CIEND=-7,2;CIPOS95=0,0;CIEND95=0,0;SU=26;PE=21;SR=5;ALG=PROD;AF=5.94e-05;NSAMP=1;MSQ=707.42;AN=16834;AC=1;NS=8438;AC_Hom=0;AC_Het=1;AC_Hemi=0;MAF=5.92557e-05;HWE=1;NFAM=1
11	117825604	104244	N	<DEL>	338.71	PASS	SVTYPE=DEL;POS=117825604;SVLEN=-12913;END=117838517;STRANDS=+-:6;IMPRECISE;CIPOS=-10,331;CIEND=-396,10;CIPOS95=-2,79;CIEND95=-135,0;SU=6;PE=6;SR=0;ALG=PROD;AF=5.94e-05;NSAMP=1;MSQ=338.71;AN=16834;AC=1;NS=8438;AC_Hom=0;AC_Het=1;AC_Hemi=0;MAF=5.92557e-05;HWE=1;NFAM=1
11	117920354	15263_1	N	[15:57019383[N	2069.06	LOW	SVTYPE=BND;POS=117920354;STRANDS=--:340,++:698;IMPRECISE;CIPOS=-609,578;CIEND=-162,436;CIPOS95=-236,236;CIEND95=-159,159;MATEID=15263_2;EVENT=15263;SU=1038;PE=1038;SR=0;ALG=SUM;AF=0.002911;NSAMP=49;MSQ=41.84;AN=16834;AC=49;NS=8438;AC_Hom=0;AC_Het=49;AC_Hemi=0;MAF=0.00290353;HWE=1;NFAM=49
11	117938604	69902_2	N	[8:8343125[N	66.86	LOW	SVTYPE=BND;POS=117938604;STRANDS=--:9;CIPOS=-29,28;CIEND=-29,28;CIPOS95=0,0;CIEND95=0,0;MATEID=69902_1;EVENT=69902;SECONDARY;SU=9;PE=0;SR=9;ALG=PROD;AF=0.0001782;NSAMP=3;MSQ=21.61;AN=16834;AC=3;NS=8438;AC_Hom=0;AC_Het=3;AC_Hemi=0;MAF=0.000177767;HWE=1;NFAM=3
11	117941526	296332_1	N	[11:117943782[N	110.58	LOW	SVTYPE=BND;POS=117941526;STRANDS=--:10;CIPOS=-7,3;CIEND=-7,6;CIPOS95=0,0;CIEND95=0,0;MATEID=296332_2;EVENT=296332;SU=10;PE=5;SR=5;ALG=PROD;AF=5.94e-05;NSAMP=1;MSQ=110.58;AN=16834;AC=1;NS=8438;AC_Hom=0;AC_Het=1;AC_Hemi=0;MAF=5.92557e-05;HWE=1;NFAM=1
11	117941664	296333_1	N	N]11:117943770]	245.59	LOW	SVTYPE=BND;POS=117941664;STRANDS=++:15;CIPOS=-4,4;CIEND=-5,4;CIPOS95=0,0;CIEND95=0,0;MATEID=296333_2;EVENT=296333;SU=15;PE=8;SR=7;ALG=PROD;AF=5.94e-05;NSAMP=1;MSQ=245.59;AN=16834;AC=1;NS=8438;AC_Hom=0;AC_Het=1;AC_Hemi=0;MAF=5.92557e-05;HWE=1;NFAM=1
11	117943770	296333_2	N	N]11:117941664]	245.59	LOW	SVTYPE=BND;POS=117943770;STRANDS=++:15;CIPOS=-5,4;CIEND=-4,4;CIPOS95=0,0;CIEND95=0,0;MATEID=296333_1;EVENT=296333;SECONDARY;SU=15;PE=8;SR=7;ALG=PROD;AF=5.94e-05;NSAMP=1;MSQ=245.59;AN=16834;AC=1;NS=8438;AC_Hom=0;AC_Het=1;AC_Hemi=0;MAF=5.92557e-05;HWE=1;NFAM=1
11	117943782	296332_2	N	[11:117941526[N	110.58	LOW	SVTYPE=BND;POS=117943782;STRANDS=--:10;CIPOS=-7,6;CIEND=-7,3;CIPOS95=0,0;CIEND95=0,0;MATEID=296332_1;EVENT=296332;SECONDARY;SU=10;PE=5;SR=5;ALG=PROD;AF=5.94e-05;NSAMP=1;MSQ=110.58;AN=16834;AC=1;NS=8438;AC_Hom=0;AC_Het=1;AC_Hemi=0;MAF=5.92557e-05;HWE=1;NFAM=1
11	117969878	104245_1	N	N[11:117970049[	13489.2	LOW	SVTYPE=BND;POS=117969878;STRANDS=+-:4;IMPRECISE;CIPOS=-7,9;CIEND=-9,8;CIPOS95=0,3;CIEND95=0,0;MATEID=104245_2;EVENT=104245;SU=4;PE=0;SR=4;ALG=PROD;AF=0.03731;NSAMP=628;MSQ=19.91;AN=16834;AC=628;NS=8438;AC_Hom=0;AC_Het=631;AC_Hemi=0;MAF=0.0373904;HWE=1.08953e-05;NFAM=598
11	117970049	104245_2	N	]11:117969878]N	13489.2	LOW	SVTYPE=BND;POS=117969878;STRANDS=+-:4;IMPRECISE;CIPOS=-9,8;CIEND=-7,9;CIPOS95=0,0;CIEND95=0,3;MATEID=104245_1;EVENT=104245;SECONDARY;SU=4;PE=0;SR=4;ALG=PROD;AF=0.03731;NSAMP=628;MSQ=19.91;AN=16834;AC=628;NS=8438;AC_Hom=0;AC_Het=631;AC_Hemi=0;MAF=0.0373904;HWE=1.08953e-05;NFAM=598
11	117971485	104246	N	<DEL>	422.49	PASS	SVTYPE=DEL;POS=117971485;SVLEN=-327;END=117971812;STRANDS=+-:17;CIPOS=-26,25;CIEND=-26,24;CIPOS95=0,0;CIEND95=0,0;SU=17;PE=6;SR=11;ALG=PROD;AF=0.0001188;NSAMP=2;MSQ=211.22;AN=16834;AC=2;NS=8438;AC_Hom=0;AC_Het=2;AC_Hemi=0;MAF=0.000118511;HWE=1;NFAM=2
11	117974109	11728_2	N	N[10:122086328[	3151.3	LOW	SVTYPE=BND;POS=117974109;STRANDS=-+:4;CIPOS=-9,8;CIEND=-9,8;CIPOS95=0,0;CIEND95=0,0;MATEID=11728_1;EVENT=11728;SECONDARY;SU=4;PE=0;SR=4;ALG=PROD;AF=0.01046;NSAMP=176;MSQ=16.28;AN=16834;AC=176;NS=8438;AC_Hom=0;AC_Het=176;AC_Hemi=0;MAF=0.010429;HWE=1;NFAM=172
11	117974109	661_2	N	N]1:231628650]	550	LOW	SVTYPE=BND;POS=117974109;STRANDS=++:25;CIPOS=-9,8;CIEND=-9,8;CIPOS95=0,0;CIEND95=0,0;MATEID=661_1;EVENT=661;SECONDARY;SU=25;PE=0;SR=25;ALG=PROD;AF=0.001307;NSAMP=22;MSQ=23.1;AN=16834;AC=22;NS=8438;AC_Hom=0;AC_Het=22;AC_Hemi=0;MAF=0.00130363;HWE=1;NFAM=22
11	117975096	104247_1	N	N[11:117975150[	2111.61	LOW	SVTYPE=BND;POS=117975096;STRANDS=+-:72;CIPOS=-7,5;CIEND=-6,5;CIPOS95=0,0;CIEND95=0,0;MATEID=104247_2;EVENT=104247;SU=72;PE=0;SR=72;ALG=PROD;AF=0.0009505;NSAMP=16;MSQ=131.86;AN=16834;AC=16;NS=8438;AC_Hom=0;AC_Het=16;AC_Hemi=0;MAF=0.000948092;HWE=1;NFAM=16
11	117975150	104247_2	N	]11:117975096]N	2111.61	LOW	SVTYPE=BND;POS=117975096;STRANDS=+-:72;CIPOS=-6,5;CIEND=-7,5;CIPOS95=0,0;CIEND95=0,0;MATEID=104247_1;EVENT=104247;SECONDARY;SU=72;PE=0;SR=72;ALG=PROD;AF=0.0009505;NSAMP=16;MSQ=131.86;AN=16834;AC=16;NS=8438;AC_Hom=0;AC_Het=16;AC_Hemi=0;MAF=0.000948092;HWE=1;NFAM=16
11	117992922	104248	N	<DEL>	967.92	PASS	SVTYPE=DEL;POS=117992922;SVLEN=-5217;END=117998139;STRANDS=+-:61;CIPOS=-23,22;CIEND=-34,22;CIPOS95=0,0;CIEND95=0,0;SU=61;PE=37;SR=24;ALG=PROD;AF=0.0001782;NSAMP=3;MSQ=322.64;AN=16834;AC=3;NS=8438;AC_Hom=0;AC_Het=3;AC_Hemi=0;MAF=0.000177767;HWE=1;NFAM=3
11	118010185	104249	N	<DEL>	644.62	PASS	SVTYPE=DEL;POS=118010185;SVLEN=-5395;END=118015580;STRANDS=+-:26;CIPOS=-3,2;CIEND=-7,10;CIPOS95=0,0;CIEND95=0,0;SU=26;PE=15;SR=11;ALG=PROD;AF=5.94e-05;NSAMP=1;MSQ=644.62;AN=16834;AC=1;NS=8438;AC_Hom=0;AC_Het=1;AC_Hemi=0;MAF=5.92557e-05;HWE=1;NFAM=1
11	118014086	14674_1	N	]12:80719701]N	11.81	LOW	SVTYPE=BND;POS=118014086;STRANDS=-+:5;IMPRECISE;CIPOS=-615,50;CIEND=-50,487;CIPOS95=-184,50;CIEND95=-50,128;MATEID=14674_2;EVENT=14674;SU=5;PE=5;SR=0;ALG=PROD;AF=5.94e-05;NSAMP=1;MSQ=11.81;AN=16834;AC=1;NS=8438;AC_Hom=0;AC_Het=1;AC_Hemi=0;MAF=5.92557e-05;HWE=1;NFAM=1
11	118014163	295994_2	N	N]11:68096985]	26.74	LOW	SVTYPE=BND;POS=118014163;STRANDS=++:7;CIPOS=-5,4;CIEND=0,0;CIPOS95=0,0;CIEND95=0,0;MATEID=295994_1;EVENT=295994;SECONDARY;SU=7;PE=0;SR=7;ALG=PROD;AF=5.94e-05;NSAMP=1;MSQ=26.74;AN=16834;AC=1;NS=8438;AC_Hom=0;AC_Het=1;AC_Hemi=0;MAF=5.92557e-05;HWE=1;NFAM=1
11	118055833	104250	N	<DEL>	991.97	PASS	SVTYPE=DEL;POS=118055833;SVLEN=-4863;END=118060696;STRANDS=+-:47;CIPOS=-22,21;CIEND=-22,20;CIPOS95=0,0;CIEND95=0,0;SU=47;PE=26;SR=21;ALG=PROD;AF=0.0001782;NSAMP=3;MSQ=330.66;AN=16834;AC=3;NS=8438;AC_Hom=0;AC_Het=3;AC_Hemi=0;MAF=0.000177767;HWE=1;NFAM=3
11	118056721	104251	N	<DEL>	53.72	PASS	SVTYPE=DEL;POS=118056721;SVLEN=-5427;END=118062148;STRANDS=+-:7;IMPRECISE;CIPOS=-6,10;CIEND=-10,10;CIPOS95=-2,3;CIEND95=-3,3;SU=7;PE=6;SR=1;ALG=PROD;AF=5.94e-05;NSAMP=1;MSQ=53.72;AN=16834;AC=1;NS=8438;AC_Hom=0;AC_Het=1;AC_Hemi=0;MAF=5.92557e-05;HWE=1;NFAM=1
11	118059370	1009_2	N	]1:196565231]N	85.5	LOW	SVTYPE=BND;POS=118059370;STRANDS=+-:8;IMPRECISE;CIPOS=-30,30;CIEND=-25,29;CIPOS95=-1,1;CIEND95=-1,1;MATEID=1009_1;EVENT=1009;SECONDARY;SU=8;PE=6;SR=2;ALG=PROD;AF=0.0002376;NSAMP=4;MSQ=17.16;AN=16834;AC=4;NS=8438;AC_Hom=0;AC_Het=4;AC_Hemi=0;MAF=0.000237023;HWE=1;NFAM=4
11	118059966	104252	N	<DEL>	39218.3	PASS	SVTYPE=DEL;POS=118059966;SVLEN=-1878;END=118061844;STRANDS=+-:1424;CIPOS=-1,2;CIEND=-2,1;CIPOS95=0,0;CIEND95=0,0;SU=1424;PE=1136;SR=288;ALG=PROD;AF=0.006416;NSAMP=108;MSQ=363.13;AN=16834;AC=108;NS=8438;AC_Hom=0;AC_Het=108;AC_Hemi=0;MAF=0.00639962;HWE=1;NFAM=103
11	118062332	104253	N	<DEL>	638.1	PASS	SVTYPE=DEL;POS=118062332;SVLEN=-1068;END=118063400;STRANDS=+-:28;CIPOS=-25,29;CIEND=-30,27;CIPOS95=0,0;CIEND95=0,0;SU=28;PE=21;SR=7;ALG=PROD;AF=0.0001188;NSAMP=2;MSQ=319.04;AN=16834;AC=2;NS=8438;AC_Hom=0;AC_Het=2;AC_Hemi=0;MAF=0.000118511;HWE=1;NFAM=1
11	118086606	104254	N	<DEL>	3668.34	PASS	SVTYPE=DEL;POS=118086606;SVLEN=-2599;END=118089205;STRANDS=+-:127;CIPOS=-23,23;CIEND=-24,7;CIPOS95=0,0;CIEND95=0,0;SU=127;PE=89;SR=38;ALG=PROD;AF=0.000297;NSAMP=4;MSQ=917.09;AN=16834;AC=5;NS=8438;AC_Hom=2;AC_Het=3;AC_Hemi=0;MAF=0.000296279;HWE=0.00059254;NFAM=4
11	118103258	104255	N	<DEL>	952.83	PASS	SVTYPE=DEL;POS=118103258;SVLEN=-4966;END=118108224;STRANDS=+-:43;CIPOS=-25,28;CIEND=-24,22;CIPOS95=0,0;CIEND95=0,0;SU=43;PE=26;SR=17;ALG=PROD;AF=0.0001782;NSAMP=3;MSQ=317.61;AN=16834;AC=3;NS=8438;AC_Hom=0;AC_Het=3;AC_Hemi=0;MAF=0.000177767;HWE=1;NFAM=3
11	118111448	16084_1	N	]19:39830384]N	597.6	LOW	SVTYPE=BND;POS=118111448;STRANDS=-+:9;CIPOS=-49,48;CIEND=-49,48;CIPOS95=0,0;CIEND95=0,0;MATEID=16084_2;EVENT=16084;SU=9;PE=0;SR=9;ALG=PROD;AF=0.001485;NSAMP=25;MSQ=22.62;AN=16834;AC=25;NS=8438;AC_Hom=0;AC_Het=25;AC_Hemi=0;MAF=0.00148139;HWE=1;NFAM=25
11	118118207	15788_1	N	[18:12793252[N	107.58	LOW	SVTYPE=BND;POS=118118207;STRANDS=--:10;IMPRECISE;CIPOS=-282,7;CIEND=-351,2;CIPOS95=-62,0;CIEND95=-131,0;MATEID=15788_2;EVENT=15788;SU=10;PE=10;SR=0;ALG=PROD;AF=5.94e-05;NSAMP=1;MSQ=107.58;AN=16834;AC=1;NS=8438;AC_Hom=0;AC_Het=1;AC_Hemi=0;MAF=5.92557e-05;HWE=1;NFAM=1
11	118118221	14800_1	N	N[13:31127803[	20.89	LOW	SVTYPE=BND;POS=118118221;STRANDS=+-:4;IMPRECISE;CIPOS=-10,503;CIEND=-357,10;CIPOS95=0,172;CIEND95=-146,1;MATEID=14800_2;EVENT=14800;SU=4;PE=4;SR=0;ALG=PROD;AF=5.94e-05;NSAMP=1;MSQ=20.89;AN=16834;AC=1;NS=8438;AC_Hom=0;AC_Het=1;AC_Hemi=0;MAF=5.92557e-05;HWE=1;NFAM=1
11	118118222	15790_1	N	N]18:12884263]	380.48	PASS	SVTYPE=BND;POS=118118222;STRANDS=++:25;CIPOS=-8,10;CIEND=-7,10;CIPOS95=0,0;CIEND95=0,0;MATEID=15790_2;EVENT=15790;SU=25;PE=15;SR=10;ALG=PROD;AF=5.94e-05;NSAMP=1;MSQ=380.48;AN=16834;AC=1;NS=8438;AC_Hom=0;AC_Het=1;AC_Hemi=0;MAF=5.92557e-05;HWE=1;NFAM=1
11	118157652	104256	N	<DEL>	398.51	PASS	SVTYPE=DEL;POS=118157652;SVLEN=-2213;END=118159865;STRANDS=+-:18;CIPOS=-10,10;CIEND=-10,10;CIPOS95=0,0;CIEND95=0,0;SU=18;PE=10;SR=8;ALG=PROD;AF=5.94e-05;NSAMP=1;MSQ=398.51;AN=16834;AC=1;NS=8438;AC_Hom=0;AC_Het=1;AC_Hemi=0;MAF=5.92557e-05;HWE=1;NFAM=1
11	118177242	1010_2	N	N[1:30371707[	6.68	LOW	SVTYPE=BND;POS=118177242;STRANDS=-+:5;CIPOS=-10,10;CIEND=-10,10;CIPOS95=0,0;CIEND95=0,0;MATEID=1010_1;EVENT=1010;SECONDARY;SU=5;PE=0;SR=5;ALG=PROD;AF=5.94e-05;NSAMP=1;MSQ=6.68;AN=16834;AC=1;NS=8438;AC_Hom=0;AC_Het=1;AC_Hemi=0;MAF=5.92557e-05;HWE=1;NFAM=1
11	118200698	1011_2	N	[1:26448198[N	4734.92	LOW	SVTYPE=BND;POS=118200698;STRANDS=--:346;IMPRECISE;CIPOS=-147,4;CIEND=-156,5;CIPOS95=-3,3;CIEND95=-5,5;MATEID=1011_1;EVENT=1011;SECONDARY;SU=346;PE=346;SR=0;ALG=PROD;AF=0.00202;NSAMP=34;MSQ=139.23;AN=16834;AC=34;NS=8438;AC_Hom=0;AC_Het=34;AC_Hemi=0;MAF=0.0020147;HWE=1;NFAM=32
11	118200924	38934_2	N	[3:12429758[N	110.84	LOW	SVTYPE=BND;POS=118200924;STRANDS=--:5;IMPRECISE;CIPOS=-509,30;CIEND=-227,30;CIPOS95=-171,30;CIEND95=-89,30;MATEID=38934_1;EVENT=38934;SECONDARY;SU=5;PE=5;SR=0;ALG=PROD;AF=5.94e-05;NSAMP=1;MSQ=110.84;AN=16834;AC=1;NS=8438;AC_Hom=0;AC_Het=1;AC_Hemi=0;MAF=5.92557e-05;HWE=1;NFAM=1
11	118200969	38935_2	N	]3:13176288]N	162.14	LOW	SVTYPE=BND;POS=118200969;STRANDS=+-:5;IMPRECISE;CIPOS=-580,30;CIEND=-30,412;CIPOS95=-177,30;CIEND95=-30,118;MATEID=38935_1;EVENT=38935;SECONDARY;SU=5;PE=5;SR=0;ALG=PROD;AF=0.0001782;NSAMP=3;MSQ=52.88;AN=16834;AC=3;NS=8438;AC_Hom=0;AC_Het=3;AC_Hemi=0;MAF=0.000177767;HWE=1;NFAM=3
11	118200969	53600_2	N	]5:169376692]N	65565.5	LOW	SVTYPE=BND;POS=118200969;STRANDS=+-:9422;CIPOS=0,0;CIEND=0,0;CIPOS95=0,0;CIEND95=0,0;MATEID=53600_1;EVENT=53600;SECONDARY;SU=9422;PE=5017;SR=4405;ALG=PROD;AF=0.07687;NSAMP=1294;MSQ=50.22;AN=16834;AC=1294;NS=8438;AC_Hom=0;AC_Het=1295;AC_Hemi=0;MAF=0.0767362;HWE=6.6011e-24;NFAM=1171
11	118200974	258850_1	N	]11:125458975]N	2444.56	LOW	SVTYPE=BND;POS=118200974;STRANDS=-+:4;IMPRECISE;CIPOS=-10,8;CIEND=-10,10;CIPOS95=-1,1;CIEND95=-1,1;MATEID=258850_2;EVENT=258850;SU=4;PE=2;SR=2;ALG=PROD;AF=0.01057;NSAMP=178;MSQ=11.88;AN=16834;AC=178;NS=8438;AC_Hom=0;AC_Het=178;AC_Hemi=0;MAF=0.0105475;HWE=1;NFAM=174
11	118200975	73441_2	N	[9:79612894[N	44403.5	LOW	SVTYPE=BND;POS=118200975;STRANDS=--:38;CIPOS=-37,42;CIEND=-45,43;CIPOS95=0,0;CIEND95=0,0;MATEID=73441_1;EVENT=73441;SECONDARY;SU=38;PE=17;SR=21;ALG=PROD;AF=0.04883;NSAMP=822;MSQ=53.63;AN=16834;AC=822;NS=8438;AC_Hom=0;AC_Het=823;AC_Hemi=0;MAF=0.0487675;HWE=1.10861e-09;NFAM=806
11	118201749	662_2	N	N]1:26448215]	1028.47	LOW	SVTYPE=BND;POS=118201749;STRANDS=++:84;IMPRECISE;CIPOS=-26,460;CIEND=-31,412;CIPOS95=-26,74;CIEND95=-10,10;MATEID=662_1;EVENT=662;SECONDARY;SU=84;PE=60;SR=24;ALG=PROD;AF=0.0007128;NSAMP=12;MSQ=85.17;AN=16834;AC=12;NS=8438;AC_Hom=0;AC_Het=12;AC_Hemi=0;MAF=0.000711069;HWE=1;NFAM=11
11	118202163	104257_1	N	N[11:118202507[	6615.27	LOW	SVTYPE=BND;POS=118202163;STRANDS=+-:4;IMPRECISE;CIPOS=-10,306;CIEND=-180,10;CIPOS95=-2,77;CIEND95=-78,2;MATEID=104257_2;EVENT=104257;SU=4;PE=4;SR=0;ALG=PROD;AF=0.009687;NSAMP=163;MSQ=39.56;AN=16826;AC=163;NS=8434;AC_Hom=0;AC_Het=163;AC_Hemi=0;MAF=0.00966327;HWE=1;NFAM=163
11	118202473	38936_2	N	[3:95464108[N	2382.92	LOW	SVTYPE=BND;POS=118202473;STRANDS=--:317;IMPRECISE;CIPOS=-278,11;CIEND=-82,28;CIPOS95=-29,11;CIEND95=-2,2;MATEID=38936_1;EVENT=38936;SECONDARY;SU=317;PE=317;SR=0;ALG=PROD;AF=0.006;NSAMP=101;MSQ=22.29;AN=16834;AC=101;NS=8438;AC_Hom=0;AC_Het=101;AC_Hemi=0;MAF=0.00598483;HWE=1;NFAM=100
11	118202507	104257_2	N	]11:118202163]N	6615.27	LOW	SVTYPE=BND;POS=118202163;STRANDS=+-:4;IMPRECISE;CIPOS=-180,10;CIEND=-10,306;CIPOS95=-78,2;CIEND95=-2,77;MATEID=104257_1;EVENT=104257;SECONDARY;SU=4;PE=4;SR=0;ALG=PROD;AF=0.009687;NSAMP=163;MSQ=39.56;AN=16826;AC=163;NS=8434;AC_Hom=0;AC_Het=163;AC_Hemi=0;MAF=0.00966327;HWE=1;NFAM=163
11	118202659	38596_2	N	N]3:95464156]	2457.93	LOW	SVTYPE=BND;POS=118202659;STRANDS=++:224;IMPRECISE;CIPOS=-19,389;CIEND=-50,153;CIPOS95=-19,39;CIEND95=-9,9;MATEID=38596_1;EVENT=38596;SECONDARY;SU=224;PE=224;SR=0;ALG=PROD;AF=0.006178;NSAMP=104;MSQ=22.46;AN=16834;AC=104;NS=8438;AC_Hom=0;AC_Het=104;AC_Hemi=0;MAF=0.0061626;HWE=1;NFAM=99
11	118204397	104258	N	<DEL>	2838.59	PASS	SVTYPE=DEL;POS=118204397;SVLEN=-1142;END=118205539;STRANDS=+-:112;CIPOS=-6,9;CIEND=-9,6;CIPOS95=0,0;CIEND95=0,0;SU=112;PE=60;SR=52;ALG=PROD;AF=0.000297;NSAMP=5;MSQ=567.72;AN=16834;AC=5;NS=8438;AC_Hom=0;AC_Het=5;AC_Hemi=0;MAF=0.000296279;HWE=1;NFAM=5
11	118209496	104259	N	<DEL>	197.76	PASS	SVTYPE=DEL;POS=118209496;SVLEN=-88;END=118209584;STRANDS=+-:7;CIPOS=-5,4;CIEND=-5,4;CIPOS95=0,0;CIEND95=0,0;SU=7;PE=0;SR=7;ALG=PROD;AF=5.94e-05;NSAMP=1;MSQ=197.75;AN=16834;AC=1;NS=8438;AC_Hom=0;AC_Het=1;AC_Hemi=0;MAF=5.92557e-05;HWE=1;NFAM=1
11	118224483	258851	N	<DUP>	43.46	PASS	SVTYPE=DUP;POS=118224483;SVLEN=14022;END=118238505;STRANDS=-+:7;IMPRECISE;CIPOS=-185,10;CIEND=-10,230;CIPOS95=-86,2;CIEND95=-2,63;SU=7;PE=7;SR=0;ALG=PROD;AF=5.94e-05;NSAMP=1;MSQ=39.25;AN=16834;AC=1;NS=8438;AC_Hom=0;AC_Het=1;AC_Hemi=0;MAF=5.92557e-05;HWE=1;NFAM=1
11	118225078	104260	N	<DEL>	473.54	PASS	SVTYPE=DEL;POS=118225078;SVLEN=-1590;END=118226668;STRANDS=+-:11;IMPRECISE;CIPOS=-10,9;CIEND=-10,2;CIPOS95=-1,1;CIEND95=-1,0;SU=11;PE=9;SR=2;ALG=PROD;AF=5.94e-05;NSAMP=1;MSQ=473.54;AN=16834;AC=1;NS=8438;AC_Hom=0;AC_Het=1;AC_Hemi=0;MAF=5.92557e-05;HWE=1;NFAM=1
11	118225601	104261	N	<DEL>	485.56	PASS	SVTYPE=DEL;POS=118225601;SVLEN=-816;END=118226417;STRANDS=+-:19;CIPOS=-8,10;CIEND=-10,10;CIPOS95=0,0;CIEND95=0,0;SU=19;PE=10;SR=9;ALG=PROD;AF=5.94e-05;NSAMP=1;MSQ=485.56;AN=16834;AC=1;NS=8438;AC_Hom=0;AC_Het=1;AC_Hemi=0;MAF=5.92557e-05;HWE=1;NFAM=1
11	118225950	16804_1	N	]X:135533356]N	513.48	LOW	SVTYPE=BND;POS=118225950;STRANDS=-+:9;IMPRECISE;CIPOS=-293,30;CIEND=-30,393;CIPOS95=-116,30;CIEND95=-30,98;MATEID=16804_2;EVENT=16804;SU=9;PE=9;SR=0;ALG=PROD;AF=0.001426;NSAMP=24;MSQ=18.74;AN=16834;AC=24;NS=8438;AC_Hom=0;AC_Het=24;AC_Hemi=0;MAF=0.00142214;HWE=1;NFAM=24
11	118225979	296334	N	<INV>	1738.87	LOW	SVTYPE=INV;POS=118225979;SVLEN=270;END=118226249;STRANDS=++:10,--:30;IMPRECISE;CIPOS=-40,71;CIEND=-112,50;CIPOS95=-40,48;CIEND95=-64,50;SU=40;PE=38;SR=2;ALG=SUM;AF=0.0007722;NSAMP=13;MSQ=133.29;AN=16834;AC=13;NS=8438;AC_Hom=0;AC_Het=13;AC_Hemi=0;MAF=0.000770325;HWE=1;NFAM=13
11	118226100	16523_1	N	[X:14649996[N	12744.7	LOW	SVTYPE=BND;POS=118226100;STRANDS=--:343;CIPOS=-3,2;CIEND=-3,3;CIPOS95=0,0;CIEND95=0,0;MATEID=16523_2;EVENT=16523;SU=343;PE=119;SR=224;ALG=PROD;AF=0.02364;NSAMP=398;MSQ=31.27;AN=16834;AC=398;NS=8438;AC_Hom=0;AC_Het=398;AC_Hemi=0;MAF=0.0235838;HWE=0.0155175;NFAM=381
11	118226106	64719_2	N	[7:53570689[N	4294.06	LOW	SVTYPE=BND;POS=118226106;STRANDS=--:127,+-:8;IMPRECISE;CIPOS=-624,52;CIEND=-292,309;CIPOS95=-137,52;CIEND95=-221,221;MATEID=64719_1;EVENT=64719;SECONDARY;SU=135;PE=102;SR=33;ALG=SUM;AF=0.007188;NSAMP=121;MSQ=34.79;AN=16834;AC=121;NS=8438;AC_Hom=0;AC_Het=121;AC_Hemi=0;MAF=0.00716995;HWE=1;NFAM=121
11	118226106	64724_2	N	]7:39580695]N	2980.44	LOW	SVTYPE=BND;POS=118226106;STRANDS=+-:12;IMPRECISE;CIPOS=-230,50;CIEND=-50,386;CIPOS95=-30,30;CIEND95=-50,51;MATEID=64724_1;EVENT=64724;SECONDARY;SU=12;PE=12;SR=0;ALG=PROD;AF=0.005881;NSAMP=99;MSQ=29.39;AN=16834;AC=99;NS=8438;AC_Hom=0;AC_Het=99;AC_Hemi=0;MAF=0.00586632;HWE=1;NFAM=99
11	118226129	104262_1	N	N[11:118226573[	2260.66	LOW	SVTYPE=BND;POS=118226129;STRANDS=+-:8;IMPRECISE;CIPOS=-10,9;CIEND=0,5;CIPOS95=-1,1;CIEND95=0,1;MATEID=104262_2;EVENT=104262;SU=8;PE=6;SR=2;ALG=PROD;AF=0.007544;NSAMP=127;MSQ=15.98;AN=16834;AC=127;NS=8438;AC_Hom=0;AC_Het=127;AC_Hemi=0;MAF=0.00752548;HWE=1;NFAM=125
11	118226159	53602_2	N	]5:18444418]N	5495.9	LOW	SVTYPE=BND;POS=118226159;STRANDS=+-:8;IMPRECISE;CIPOS=-323,30;CIEND=-30,246;CIPOS95=-91,30;CIEND95=-30,58;MATEID=53602_1;EVENT=53602;SECONDARY;SU=8;PE=8;SR=0;ALG=PROD;AF=0.01194;NSAMP=201;MSQ=26.27;RETAINED;AN=16832;AC=201;NS=8437;AC_Hom=0;AC_Het=201;AC_Hemi=0;MAF=0.0119118;HWE=0.63454;NFAM=192
11	118226184	16524_1	N	N]X:14650061]	10207.9	LOW	SVTYPE=BND;POS=118226184;STRANDS=++:16;IMPRECISE;CIPOS=-38,331;CIEND=-37,386;CIPOS95=-38,127;CIEND95=-37,97;MATEID=16524_2;EVENT=16524;SU=16;PE=16;SR=0;ALG=PROD;AF=0.02388;NSAMP=401;MSQ=24.07;AN=16834;AC=402;NS=8438;AC_Hom=2;AC_Het=403;AC_Hemi=0;MAF=0.0239986;HWE=0.0965384;NFAM=391
11	118226197	38937_2	N	[3:174924087[N	73.47	LOW	SVTYPE=BND;POS=118226197;STRANDS=--:5;IMPRECISE;CIPOS=-10,10;CIEND=-10,10;CIPOS95=-3,0;CIEND95=-3,1;MATEID=38937_1;EVENT=38937;SECONDARY;SU=5;PE=4;SR=1;ALG=PROD;AF=0.0001782;NSAMP=3;MSQ=23.66;AN=16834;AC=3;NS=8438;AC_Hom=0;AC_Het=3;AC_Hemi=0;MAF=0.000177767;HWE=1;NFAM=3
11	118226261	64721_2	N	N]7:53570737]	5360.8	LOW	SVTYPE=BND;POS=118226261;STRANDS=++:55;IMPRECISE;CIPOS=-48,387;CIEND=-50,269;CIPOS95=-44,44;CIEND95=-13,13;MATEID=64721_1;EVENT=64721;SECONDARY;SU=55;PE=55;SR=0;ALG=PROD;AF=0.01022;NSAMP=172;MSQ=30.51;AN=16834;AC=172;NS=8438;AC_Hom=0;AC_Het=172;AC_Hemi=0;MAF=0.010192;HWE=1;NFAM=171
11	118226303	64722_2	N	[7:124300144[N	2504.66	LOW	SVTYPE=BND;POS=118226303;STRANDS=--:12;IMPRECISE;CIPOS=-364,50;CIEND=-247,50;CIPOS95=-101,50;CIEND95=-50,50;MATEID=64722_1;EVENT=64722;SECONDARY;SU=12;PE=12;SR=0;ALG=PROD;AF=0.00594;NSAMP=100;MSQ=24.16;AN=16834;AC=100;NS=8438;AC_Hom=0;AC_Het=100;AC_Hemi=0;MAF=0.00592557;HWE=1;NFAM=100
11	118226443	64723_2	N	N[7:39580729[	2062.78	LOW	SVTYPE=BND;POS=118226443;STRANDS=-+:5;IMPRECISE;CIPOS=-29,265;CIEND=-197,30;CIPOS95=-29,67;CIEND95=-78,30;MATEID=64723_1;EVENT=64723;SECONDARY;SU=5;PE=5;SR=0;ALG=PROD;AF=0.005584;NSAMP=94;MSQ=20.63;AN=16834;AC=94;NS=8438;AC_Hom=0;AC_Het=94;AC_Hemi=0;MAF=0.00557004;HWE=1;NFAM=93
11	118226446	64720_2	N	N]7:124299963]	8178.13	LOW	SVTYPE=BND;POS=118226446;STRANDS=++:96;IMPRECISE;CIPOS=-7,50;CIEND=-50,49;CIPOS95=-2,2;CIEND95=-4,4;MATEID=64720_1;EVENT=64720;SECONDARY;SU=96;PE=95;SR=1;ALG=PROD;AF=0.009267;NSAMP=156;MSQ=51.66;AN=16834;AC=156;NS=8438;AC_Hom=0;AC_Het=157;AC_Hemi=0;MAF=0.00930315;HWE=1;NFAM=156
11	118226453	53603_2	N	N[5:18444491[	3278.35	LOW	SVTYPE=BND;POS=118226453;STRANDS=-+:19;IMPRECISE;CIPOS=-30,436;CIEND=-296,50;CIPOS95=-30,104;CIEND95=-74,50;MATEID=53603_1;EVENT=53603;SECONDARY;SU=19;PE=19;SR=0;ALG=PROD;AF=0.009387;NSAMP=158;MSQ=19.16;AN=16832;AC=158;NS=8437;AC_Hom=0;AC_Het=158;AC_Hemi=0;MAF=0.00936352;HWE=1;NFAM=152
11	118226528	16667_1	N	]X:87152855]N	720.85	LOW	SVTYPE=BND;POS=118226528;STRANDS=-+:55;CIPOS=-9,8;CIEND=-9,8;CIPOS95=0,0;CIEND95=0,0;MATEID=16667_2;EVENT=16667;SU=55;PE=0;SR=55;ALG=PROD;AF=0.00196;NSAMP=33;MSQ=20.66;AN=16834;AC=33;NS=8438;AC_Hom=0;AC_Het=33;AC_Hemi=0;MAF=0.00195544;HWE=1;NFAM=33
11	118226531	104263_1	N	N[11:118226619[	142.39	LOW	SVTYPE=BND;POS=118226531;STRANDS=+-:42;IMPRECISE;CIPOS=-40,91;CIEND=-52,44;CIPOS95=-40,61;CIEND95=-22,22;MATEID=104263_2;EVENT=104263;SU=42;PE=0;SR=42;ALG=SUM;AF=0.0001782;NSAMP=3;MSQ=46.69;AN=16834;AC=3;NS=8438;AC_Hom=0;AC_Het=3;AC_Hemi=0;MAF=0.000177767;HWE=1;NFAM=2
11	118226573	104262_2	N	]11:118226129]N	2260.66	LOW	SVTYPE=BND;POS=118226129;STRANDS=+-:8;IMPRECISE;CIPOS=0,5;CIEND=-10,9;CIPOS95=0,1;CIEND95=-1,1;MATEID=104262_1;EVENT=104262;SECONDARY;SU=8;PE=6;SR=2;ALG=PROD;AF=0.007544;NSAMP=127;MSQ=15.98;AN=16834;AC=127;NS=8438;AC_Hom=0;AC_Het=127;AC_Hemi=0;MAF=0.00752548;HWE=1;NFAM=125
11	118226619	104263_2	N	]11:118226531]N	142.39	LOW	SVTYPE=BND;POS=118226531;STRANDS=+-:42;IMPRECISE;CIPOS=-52,44;CIEND=-40,91;CIPOS95=-22,22;CIEND95=-40,61;MATEID=104263_1;EVENT=104263;SECONDARY;SU=42;PE=0;SR=42;ALG=SUM;AF=0.0001782;NSAMP=3;MSQ=46.69;AN=16834;AC=3;NS=8438;AC_Hom=0;AC_Het=3;AC_Hemi=0;MAF=0.000177767;HWE=1;NFAM=2
11	118226651	46544_2	N	N]4:172578818]	136072	LOW	SVTYPE=BND;POS=118226651;STRANDS=++:31;IMPRECISE;CIPOS=-11,30;CIEND=-6,30;CIPOS95=0,0;CIEND95=-1,1;MATEID=46544_1;EVENT=46544;SECONDARY;SU=31;PE=25;SR=6;ALG=PROD;AF=0.1738;NSAMP=2925;MSQ=46.18;AN=16834;AC=2925;NS=8438;AC_Hom=0;AC_Het=2926;AC_Hemi=0;MAF=0.173382;HWE=0;NFAM=2718
11	118226652	11508_2	N	N]10:101574561]	80764.2	LOW	SVTYPE=BND;POS=118226652;STRANDS=++:27;CIPOS=-9,8;CIEND=-9,8;CIPOS95=0,0;CIEND95=0,0;MATEID=11508_1;EVENT=11508;SECONDARY;SU=27;PE=0;SR=27;ALG=PROD;AF=0.1277;NSAMP=2149;MSQ=37.09;AN=16834;AC=2149;NS=8438;AC_Hom=0;AC_Het=2150;AC_Hemi=0;MAF=0.1274;HWE=0;NFAM=2037
11	118233928	296335_1	N	[11:118235585[N	25271.3	LOW	SVTYPE=BND;POS=118233928;STRANDS=--:1942;CIPOS=-2,1;CIEND=-3,1;CIPOS95=0,0;CIEND95=0,0;MATEID=296335_2;EVENT=296335;SU=1942;PE=700;SR=1242;ALG=PROD;AF=0.007604;NSAMP=128;MSQ=197.41;AN=16834;AC=128;NS=8438;AC_Hom=0;AC_Het=128;AC_Hemi=0;MAF=0.00758474;HWE=1;NFAM=122
11	118234086	296336_1	N	N]11:118234373]	8896.76	LOW	SVTYPE=BND;POS=118234086;STRANDS=++:5;IMPRECISE;CIPOS=-1,44;CIEND=-10,414;CIPOS95=-10,35;CIEND95=-1,124;MATEID=296336_2;EVENT=296336;SU=5;PE=5;SR=0;ALG=PROD;AF=0.006356;NSAMP=107;MSQ=83.04;RETAINED;AN=16834;AC=107;NS=8438;AC_Hom=0;AC_Het=107;AC_Hemi=0;MAF=0.00634036;HWE=1;NFAM=103
11	118234218	296339	N	<INV>	9250.99	LOW	SVTYPE=INV;POS=118234218;SVLEN=442;END=118234660;STRANDS=++:5,--:1;IMPRECISE;CIPOS=-80,79;CIEND=-40,145;CIPOS95=-38,38;CIEND95=-40,56;SU=6;PE=6;SR=0;ALG=PROD;AF=0.006594;NSAMP=111;MSQ=83.19;AN=16834;AC=111;NS=8438;AC_Hom=0;AC_Het=111;AC_Hemi=0;MAF=0.00657739;HWE=1;NFAM=107
11	118234373	296336_2	N	N]11:118234086]	8896.76	LOW	SVTYPE=BND;POS=118234373;STRANDS=++:5;IMPRECISE;CIPOS=-10,414;CIEND=-1,44;CIPOS95=-1,124;CIEND95=-10,35;MATEID=296336_1;EVENT=296336;SECONDARY;SU=5;PE=5;SR=0;ALG=PROD;AF=0.006356;NSAMP=107;MSQ=83.04;RETAINED;AN=16834;AC=107;NS=8438;AC_Hom=0;AC_Het=107;AC_Hemi=0;MAF=0.00634036;HWE=1;NFAM=103
11	118234575	104264	N	<DEL>	22889.1	PASS	SVTYPE=DEL;POS=118234575;SVLEN=-1009;END=118235584;STRANDS=+-:419;IMPRECISE;CIPOS=-11,290;CIEND=-361,10;CIPOS95=-11,43;CIEND95=-63,10;SU=419;PE=419;SR=0;ALG=PROD;AF=0.00796;NSAMP=132;MSQ=173.37;AN=16834;AC=134;NS=8438;AC_Hom=4;AC_Het=130;AC_Hemi=0;MAF=0.00794027;HWE=0.097645;NFAM=126
11	118235585	296335_2	N	[11:118233928[N	25271.3	LOW	SVTYPE=BND;POS=118235585;STRANDS=--:1942;CIPOS=-3,1;CIEND=-2,1;CIPOS95=0,0;CIEND95=0,0;MATEID=296335_1;EVENT=296335;SECONDARY;SU=1942;PE=700;SR=1242;ALG=PROD;AF=0.007604;NSAMP=128;MSQ=197.41;AN=16834;AC=128;NS=8438;AC_Hom=0;AC_Het=128;AC_Hemi=0;MAF=0.00758474;HWE=1;NFAM=122
11	118248381	16498_1	N	[X:9356975[N	7755.33	LOW	SVTYPE=BND;POS=118248381;STRANDS=--:164;IMPRECISE;CIPOS=-427,6;CIEND=-193,31;CIPOS95=-56,6;CIEND95=-8,8;MATEID=16498_2;EVENT=16498;SU=164;PE=164;SR=0;ALG=PROD;AF=0.01836;NSAMP=309;MSQ=23.77;AN=16834;AC=309;NS=8438;AC_Hom=0;AC_Het=309;AC_Hemi=0;MAF=0.01831;HWE=0.119868;NFAM=309
11	118248496	663_2	N	N]1:22209970]	341.88	LOW	SVTYPE=BND;POS=118248496;STRANDS=++:4;CIPOS=-9,8;CIEND=-9,8;CIPOS95=0,0;CIEND95=0,0;MATEID=663_1;EVENT=663;SECONDARY;SU=4;PE=0;SR=4;ALG=PROD;AF=0.001307;NSAMP=22;MSQ=14.22;AN=16834;AC=22;NS=8438;AC_Hom=0;AC_Het=22;AC_Hemi=0;MAF=0.00130363;HWE=1;NFAM=22
11	118248529	258655_2	N	N[11:93536117[	2591.88	LOW	SVTYPE=BND;POS=93536117;STRANDS=-+:77;IMPRECISE;CIPOS=-23,440;CIEND=-486,10;CIPOS95=-23,62;CIEND95=-83,10;MATEID=258655_1;EVENT=258655;SECONDARY;SU=77;PE=77;SR=0;ALG=PROD;AF=0.01087;NSAMP=183;MSQ=11.83;AN=16834;AC=183;NS=8438;AC_Hom=0;AC_Het=183;AC_Hemi=0;MAF=0.0108438;HWE=0.628085;NFAM=181
11	118271555	104265	N	<DEL:ME:SINE|Alu|AluSx1>	15.18	PASS	SVTYPE=MEI;POS=118271555;SVLEN=-274;END=118271829;STRANDS=+-:4;CIPOS=-9,8;CIEND=-9,8;CIPOS95=0,0;CIEND95=0,0;SU=4;PE=0;SR=4;ALG=PROD;AF=0.0001188;NSAMP=2;MSQ=7;AN=16834;AC=2;NS=8438;AC_Hom=0;AC_Het=2;AC_Hemi=0;MAF=0.000118511;HWE=1;NFAM=2
11	118281747	104266_1	N	N[11:118282900[	6216.83	LOW	SVTYPE=BND;POS=118281747;STRANDS=+-:350;IMPRECISE;CIPOS=-10,116;CIEND=-166,7;CIPOS95=-2,2;CIEND95=-5,5;MATEID=104266_2;EVENT=104266;SU=350;PE=349;SR=1;ALG=PROD;AF=0.002733;NSAMP=46;MSQ=135.15;AN=16834;AC=46;NS=8438;AC_Hom=0;AC_Het=46;AC_Hemi=0;MAF=0.00272576;HWE=1;NFAM=45
11	118282900	104266_2	N	]11:118281747]N	6216.83	LOW	SVTYPE=BND;POS=118281747;STRANDS=+-:350;IMPRECISE;CIPOS=-166,7;CIEND=-10,116;CIPOS95=-5,5;CIEND95=-2,2;MATEID=104266_1;EVENT=104266;SECONDARY;SU=350;PE=349;SR=1;ALG=PROD;AF=0.002733;NSAMP=46;MSQ=135.15;AN=16834;AC=46;NS=8438;AC_Hom=0;AC_Het=46;AC_Hemi=0;MAF=0.00272576;HWE=1;NFAM=45
11	118292469	15397_1	N	N]16:11747072]	64073.8	LOW	SVTYPE=BND;POS=118292469;STRANDS=++:1563;IMPRECISE;CIPOS=-9,70;CIEND=-3,169;CIPOS95=0,0;CIEND95=-3,7;MATEID=15397_2;EVENT=15397;SU=1563;PE=1563;SR=0;ALG=PROD;AF=0.07859;NSAMP=1323;MSQ=47.92;AN=16834;AC=1323;NS=8438;AC_Hom=0;AC_Het=1328;AC_Hemi=0;MAF=0.0786916;HWE=4.49289e-25;NFAM=1214
11	118292611	258852_1	N	]11:118293831]N	267753	LOW	SVTYPE=BND;POS=118292611;STRANDS=-+:16628;CIPOS=-54,6;CIEND=-2,38;CIPOS95=0,0;CIEND95=0,0;MATEID=258852_2;EVENT=258852;SU=16628;PE=16628;SR=0;ALG=PROD;AF=0.4339;NSAMP=6638;MSQ=40.07;AN=16834;AC=7304;NS=8438;AC_Hom=1332;AC_Het=5990;AC_Hemi=0;MAF=0.433871;HWE=0;NFAM=5944
11	118292630	14944_1	N	[13:107304715[N	3457.49	LOW	SVTYPE=BND;POS=118292630;STRANDS=--:23;IMPRECISE;CIPOS=-270,17;CIEND=-286,20;CIPOS95=-83,17;CIEND95=-109,20;MATEID=14944_2;EVENT=14944;SU=23;PE=23;SR=0;ALG=PROD;AF=0.009742;NSAMP=164;MSQ=19.6;AN=16834;AC=164;NS=8438;AC_Hom=0;AC_Het=164;AC_Hemi=0;MAF=0.00971794;HWE=1;NFAM=163
11	118292640	59347_2	N	[6:10762699[N	9663.17	LOW	SVTYPE=BND;POS=118292640;STRANDS=--:8;IMPRECISE;CIPOS=-216,30;CIEND=-461,26;CIPOS95=-70,30;CIEND95=-134,26;MATEID=59347_1;EVENT=59347;SECONDARY;SU=8;PE=8;SR=0;ALG=PROD;AF=0.01574;NSAMP=265;MSQ=35.77;AN=16834;AC=265;NS=8438;AC_Hom=0;AC_Het=266;AC_Hemi=0;MAF=0.015762;HWE=0.276242;NFAM=264
11	118292855	53604_2	N	N[5:132252767[	3112.4	LOW	SVTYPE=BND;POS=118292855;STRANDS=-+:24;IMPRECISE;CIPOS=-30,293;CIEND=-309,19;CIPOS95=-30,38;CIEND95=-108,19;MATEID=53604_1;EVENT=53604;SECONDARY;SU=24;PE=24;SR=0;ALG=PROD;AF=0.009742;NSAMP=164;MSQ=17.75;AN=16834;AC=164;NS=8438;AC_Hom=0;AC_Het=164;AC_Hemi=0;MAF=0.00971794;HWE=1;NFAM=164
11	118293807	59348_2	N	N]6:10762802]	2563.32	LOW	SVTYPE=BND;POS=118293807;STRANDS=++:8;IMPRECISE;CIPOS=-30,456;CIEND=-30,516;CIPOS95=-30,111;CIEND95=-30,145;MATEID=59348_1;EVENT=59348;SECONDARY;SU=8;PE=8;SR=0;ALG=PROD;AF=0.005881;NSAMP=99;MSQ=24.33;AN=16834;AC=99;NS=8438;AC_Hom=0;AC_Het=100;AC_Hemi=0;MAF=0.00592557;HWE=1;NFAM=95
11	118293831	258852_2	N	N[11:118292611[	267753	LOW	SVTYPE=BND;POS=118292611;STRANDS=-+:16628;CIPOS=-2,38;CIEND=-54,6;CIPOS95=0,0;CIEND95=0,0;MATEID=258852_1;EVENT=258852;SECONDARY;SU=16628;PE=16628;SR=0;ALG=PROD;AF=0.4339;NSAMP=6638;MSQ=40.07;AN=16834;AC=7304;NS=8438;AC_Hom=1332;AC_Het=5990;AC_Hemi=0;MAF=0.433871;HWE=0;NFAM=5944
11	118303833	104267	N	<DEL:ME:SINE|Alu|AluSx1>	83.27	PASS	SVTYPE=MEI;POS=118303833;SVLEN=-295;END=118304128;STRANDS=+-:14;CIPOS=-29,28;CIEND=-29,28;CIPOS95=0,0;CIEND95=0,0;SU=14;PE=0;SR=14;ALG=PROD;AF=0.0001782;NSAMP=3;MSQ=14.29;AN=16834;AC=3;NS=8438;AC_Hom=0;AC_Het=4;AC_Hemi=0;MAF=0.000237023;HWE=1;NFAM=3
11	118306987	104268_1	N	N[11:118307415[	15.15	LOW	SVTYPE=BND;POS=118306987;STRANDS=+-:4;IMPRECISE;CIPOS=-9,8;CIEND=-7,9;CIPOS95=0,0;CIEND95=0,3;MATEID=104268_2;EVENT=104268;SU=4;PE=0;SR=4;ALG=PROD;AF=5.94e-05;NSAMP=1;MSQ=14.98;AN=16834;AC=1;NS=8438;AC_Hom=0;AC_Het=1;AC_Hemi=0;MAF=5.92557e-05;HWE=1;NFAM=1
11	118307415	104268_2	N	]11:118306987]N	15.15	LOW	SVTYPE=BND;POS=118306987;STRANDS=+-:4;IMPRECISE;CIPOS=-7,9;CIEND=-9,8;CIPOS95=0,3;CIEND95=0,0;MATEID=104268_1;EVENT=104268;SECONDARY;SU=4;PE=0;SR=4;ALG=PROD;AF=5.94e-05;NSAMP=1;MSQ=14.98;AN=16834;AC=1;NS=8438;AC_Hom=0;AC_Het=1;AC_Hemi=0;MAF=5.92557e-05;HWE=1;NFAM=1
11	118311982	102465_2	N	]11:83028903]N	424.55	LOW	SVTYPE=BND;POS=83028903;STRANDS=+-:31;CIPOS=-26,24;CIEND=-25,24;CIPOS95=0,0;CIEND95=0,0;MATEID=102465_1;EVENT=102465;SECONDARY;SU=31;PE=10;SR=21;ALG=PROD;AF=0.0001782;NSAMP=3;MSQ=141.52;AN=16834;AC=3;NS=8438;AC_Hom=0;AC_Het=3;AC_Hemi=0;MAF=0.000177767;HWE=1;NFAM=3
11	118323338	104269	N	<DEL:ME:SINE|Alu|AluSg>	58.64	PASS	SVTYPE=MEI;POS=118323338;SVLEN=-308;END=118323646;STRANDS=+-:8;CIPOS=-28,28;CIEND=-29,28;CIPOS95=0,0;CIEND95=0,0;SU=8;PE=0;SR=8;ALG=PROD;AF=0.0003564;NSAMP=6;MSQ=7.73;AN=16834;AC=6;NS=8438;AC_Hom=0;AC_Het=6;AC_Hemi=0;MAF=0.000355534;HWE=1;NFAM=6
11	118331063	104270_1	N	N[11:118331414[	53.28	LOW	SVTYPE=BND;POS=118331063;STRANDS=+-:4;CIPOS=-9,8;CIEND=-9,8;CIPOS95=0,0;CIEND95=0,0;MATEID=104270_2;EVENT=104270;SU=4;PE=0;SR=4;ALG=PROD;AF=0.0001188;NSAMP=2;MSQ=25.56;AN=16834;AC=2;NS=8438;AC_Hom=0;AC_Het=2;AC_Hemi=0;MAF=0.000118511;HWE=1;NFAM=2
11	118331414	104270_2	N	]11:118331063]N	53.28	LOW	SVTYPE=BND;POS=118331063;STRANDS=+-:4;CIPOS=-9,8;CIEND=-9,8;CIPOS95=0,0;CIEND95=0,0;MATEID=104270_1;EVENT=104270;SECONDARY;SU=4;PE=0;SR=4;ALG=PROD;AF=0.0001188;NSAMP=2;MSQ=25.56;AN=16834;AC=2;NS=8438;AC_Hom=0;AC_Het=2;AC_Hemi=0;MAF=0.000118511;HWE=1;NFAM=2
11	118333086	104271	N	<DEL>	362.7	PASS	SVTYPE=DEL;POS=118333086;SVLEN=-1555;END=118334641;STRANDS=+-:15;CIPOS=-5,4;CIEND=-6,4;CIPOS95=0,0;CIEND95=0,0;SU=15;PE=9;SR=6;ALG=PROD;AF=5.94e-05;NSAMP=1;MSQ=362.7;AN=16834;AC=1;NS=8438;AC_Hom=0;AC_Het=1;AC_Hemi=0;MAF=5.92557e-05;HWE=1;NFAM=1
11	118370162	258853	N	<DUP>	23574.1	PASS	SVTYPE=DUP;POS=118370162;SVLEN=132;END=118370294;STRANDS=-+:14;CIPOS=-26,25;CIEND=-26,25;CIPOS95=0,0;CIEND95=0,0;SU=14;PE=0;SR=14;ALG=PROD;AF=0.0303;NSAMP=505;MSQ=46.44;AN=16834;AC=510;NS=8438;AC_Hom=10;AC_Het=501;AC_Hemi=0;MAF=0.0302797;HWE=0.454335;NFAM=495
11	118372884	258854	N	<DUP>	9929.03	PASS	SVTYPE=DUP;POS=118372884;SVLEN=58528;END=118431412;STRANDS=-+:949;CIPOS=-22,21;CIEND=-22,21;CIPOS95=0,0;CIEND95=0,0;SU=949;PE=662;SR=287;ALG=PROD;AF=0.003386;NSAMP=53;MSQ=187.33;AN=16834;AC=57;NS=8438;AC_Hom=8;AC_Het=49;AC_Hemi=0;MAF=0.00337758;HWE=2.02483e-06;NFAM=52
11	118389658	104272_1	N	N[11:118389718[	40883.9	LOW	SVTYPE=BND;POS=118389658;STRANDS=+-:564;CIPOS=-1,1;CIEND=-1,1;CIPOS95=0,0;CIEND95=0,0;MATEID=104272_2;EVENT=104272;SU=564;PE=2;SR=562;ALG=PROD;AF=0.02685;NSAMP=442;MSQ=92.33;AN=16834;AC=452;NS=8438;AC_Hom=20;AC_Het=433;AC_Hemi=0;MAF=0.0268429;HWE=0.137389;NFAM=433
11	118389718	104272_2	N	]11:118389658]N	40883.9	LOW	SVTYPE=BND;POS=118389658;STRANDS=+-:564;CIPOS=-1,1;CIEND=-1,1;CIPOS95=0,0;CIEND95=0,0;MATEID=104272_1;EVENT=104272;SECONDARY;SU=564;PE=2;SR=562;ALG=PROD;AF=0.02685;NSAMP=442;MSQ=92.33;AN=16834;AC=452;NS=8438;AC_Hom=20;AC_Het=433;AC_Hemi=0;MAF=0.0268429;HWE=0.137389;NFAM=433
11	118406913	258855_1	N	]11:118409900]N	33062.3	LOW	SVTYPE=BND;POS=118406913;STRANDS=-+:22;IMPRECISE;CIPOS=-218,30;CIEND=-25,303;CIPOS95=-36,30;CIEND95=-25,62;MATEID=258855_2;EVENT=258855;SU=22;PE=22;SR=0;ALG=PROD;AF=0.1385;NSAMP=2323;MSQ=12.95;AN=16834;AC=2332;NS=8438;AC_Hom=18;AC_Het=2322;AC_Hemi=0;MAF=0.138658;HWE=0;NFAM=2175
11	118409900	258855_2	N	N[11:118406913[	33062.3	LOW	SVTYPE=BND;POS=118406913;STRANDS=-+:22;IMPRECISE;CIPOS=-25,303;CIEND=-218,30;CIPOS95=-25,62;CIEND95=-36,30;MATEID=258855_1;EVENT=258855;SECONDARY;SU=22;PE=22;SR=0;ALG=PROD;AF=0.1385;NSAMP=2323;MSQ=12.95;AN=16834;AC=2332;NS=8438;AC_Hom=18;AC_Het=2322;AC_Hemi=0;MAF=0.138658;HWE=0;NFAM=2175
11	118411992	104273	N	<DEL>	1852.06	PASS	SVTYPE=DEL;POS=118411992;SVLEN=-1681;END=118413673;STRANDS=+-:97;IMPRECISE;CIPOS=-18,171;CIEND=-122,16;CIPOS95=-6,6;CIEND95=-9,9;SU=97;PE=97;SR=0;ALG=PROD;AF=0.0005346;NSAMP=9;MSQ=205.78;AN=16834;AC=9;NS=8438;AC_Hom=0;AC_Het=9;AC_Hemi=0;MAF=0.000533302;HWE=1;NFAM=1
11	118412723	258856	N	<DUP>	114.23	PASS	SVTYPE=DUP;POS=118412723;SVLEN=6631;END=118419354;STRANDS=-+:11;CIPOS=-9,5;CIEND=-6,10;CIPOS95=0,0;CIEND95=0,0;SU=11;PE=7;SR=4;ALG=PROD;AF=5.94e-05;NSAMP=1;MSQ=113.72;AN=16834;AC=1;NS=8438;AC_Hom=0;AC_Het=1;AC_Hemi=0;MAF=5.92557e-05;HWE=1;NFAM=1
11	118413491	258857_1	N	]11:118413883]N	1008.02	LOW	SVTYPE=BND;POS=118413491;STRANDS=-+:5;IMPRECISE;CIPOS=-363,10;CIEND=-10,430;CIPOS95=-138,0;CIEND95=-1,124;MATEID=258857_2;EVENT=258857;SU=5;PE=5;SR=0;ALG=PROD;AF=0.004396;NSAMP=74;MSQ=9.73;AN=16834;AC=74;NS=8438;AC_Hom=0;AC_Het=75;AC_Hemi=0;MAF=0.00444418;HWE=1;NFAM=74
11	118413883	258857_2	N	N[11:118413491[	1008.02	LOW	SVTYPE=BND;POS=118413491;STRANDS=-+:5;IMPRECISE;CIPOS=-10,430;CIEND=-363,10;CIPOS95=-1,124;CIEND95=-138,0;MATEID=258857_1;EVENT=258857;SECONDARY;SU=5;PE=5;SR=0;ALG=PROD;AF=0.004396;NSAMP=74;MSQ=9.73;AN=16834;AC=74;NS=8438;AC_Hom=0;AC_Het=75;AC_Hemi=0;MAF=0.00444418;HWE=1;NFAM=74
11	118418737	104274	N	<DEL>	36737.1	PASS	SVTYPE=DEL;POS=118418737;SVLEN=-522;END=118419259;STRANDS=+-:1886;IMPRECISE;CIPOS=-167,494;CIEND=-364,142;CIPOS95=-41,41;CIEND95=-47,47;SU=1886;PE=1880;SR=6;ALG=SUM;AF=0.01533;NSAMP=254;MSQ=144.56;AN=16834;AC=258;NS=8438;AC_Hom=8;AC_Het=250;AC_Hemi=0;MAF=0.015288;HWE=0.133692;NFAM=254
11	118418900	104275_1	N	N[11:118419986[	275.54	LOW	SVTYPE=BND;POS=118418900;STRANDS=+-:5;IMPRECISE;CIPOS=-10,266;CIEND=-391,10;CIPOS95=-2,102;CIEND95=-128,1;MATEID=104275_2;EVENT=104275;SU=5;PE=5;SR=0;ALG=PROD;AF=0.0004158;NSAMP=7;MSQ=37.61;AN=16834;AC=7;NS=8438;AC_Hom=0;AC_Het=7;AC_Hemi=0;MAF=0.00041479;HWE=1;NFAM=7
11	118419508	104276	N	<DEL>	552.01	PASS	SVTYPE=DEL;POS=118419508;SVLEN=-976;END=118420484;STRANDS=+-:39;IMPRECISE;CIPOS=-23,299;CIEND=-195,43;CIPOS95=-21,21;CIEND95=-30,30;SU=39;PE=39;SR=0;ALG=PROD;AF=0.0003564;NSAMP=6;MSQ=92;AN=16834;AC=6;NS=8438;AC_Hom=0;AC_Het=6;AC_Hemi=0;MAF=0.000355534;HWE=1;NFAM=6
11	118419549	258858_1	N	]11:118420691]N	189.58	LOW	SVTYPE=BND;POS=118419549;STRANDS=-+:14;IMPRECISE;CIPOS=-154,10;CIEND=-10,168;CIPOS95=-38,2;CIEND95=-2,54;MATEID=258858_2;EVENT=258858;SU=14;PE=14;SR=0;ALG=PROD;AF=0.0002376;NSAMP=3;MSQ=55.63;AN=16834;AC=4;NS=8438;AC_Hom=2;AC_Het=3;AC_Hemi=0;MAF=0.000296279;HWE=0.00059254;NFAM=3
11	118419986	104275_2	N	]11:118418900]N	275.54	LOW	SVTYPE=BND;POS=118418900;STRANDS=+-:5;IMPRECISE;CIPOS=-391,10;CIEND=-10,266;CIPOS95=-128,1;CIEND95=-2,102;MATEID=104275_1;EVENT=104275;SECONDARY;SU=5;PE=5;SR=0;ALG=PROD;AF=0.0004158;NSAMP=7;MSQ=37.61;AN=16834;AC=7;NS=8438;AC_Hom=0;AC_Het=7;AC_Hemi=0;MAF=0.00041479;HWE=1;NFAM=7
11	118420691	258858_2	N	N[11:118419549[	189.58	LOW	SVTYPE=BND;POS=118419549;STRANDS=-+:14;IMPRECISE;CIPOS=-10,168;CIEND=-154,10;CIPOS95=-2,54;CIEND95=-38,2;MATEID=258858_1;EVENT=258858;SECONDARY;SU=14;PE=14;SR=0;ALG=PROD;AF=0.0002376;NSAMP=3;MSQ=55.63;AN=16834;AC=4;NS=8438;AC_Hom=2;AC_Het=3;AC_Hemi=0;MAF=0.000296279;HWE=0.00059254;NFAM=3
11	118432579	104277	N	<DEL>	152.73	PASS	SVTYPE=DEL;POS=118432579;SVLEN=-560;END=118433139;STRANDS=+-:10;IMPRECISE;CIPOS=-6,10;CIEND=-10,10;CIPOS95=-2,3;CIEND95=-3,3;SU=10;PE=9;SR=1;ALG=PROD;AF=5.94e-05;NSAMP=1;MSQ=152.73;AN=16834;AC=1;NS=8438;AC_Hom=0;AC_Het=1;AC_Hemi=0;MAF=5.92557e-05;HWE=1;NFAM=1
11	118433503	258859	N	<DUP>	114.01	PASS	SVTYPE=DUP;POS=118433503;SVLEN=15128;END=118448631;STRANDS=-+:12;IMPRECISE;CIPOS=-10,6;CIEND=-5,10;CIPOS95=-1,0;CIEND95=-1,1;SU=12;PE=10;SR=2;ALG=PROD;AF=5.94e-05;NSAMP=1;MSQ=113.67;AN=16834;AC=1;NS=8438;AC_Hom=0;AC_Het=1;AC_Hemi=0;MAF=5.92557e-05;HWE=1;NFAM=1
11	118433761	104278	N	<DEL>	656.96	PASS	SVTYPE=DEL;POS=118433761;SVLEN=-1060;END=118434821;STRANDS=+-:33;IMPRECISE;CIPOS=-34,236;CIEND=-109,50;CIPOS95=-17,17;CIEND95=-21,21;SU=33;PE=33;SR=0;ALG=PROD;AF=0.0002376;NSAMP=4;MSQ=164.11;AN=16834;AC=4;NS=8438;AC_Hom=0;AC_Het=4;AC_Hemi=0;MAF=0.000237023;HWE=1;NFAM=4
11	118452553	104279_1	N	N[11:118452611[	197.9	LOW	SVTYPE=BND;POS=118452553;STRANDS=+-:7;CIPOS=-5,4;CIEND=-5,4;CIPOS95=0,0;CIEND95=0,0;MATEID=104279_2;EVENT=104279;SU=7;PE=0;SR=7;ALG=PROD;AF=5.94e-05;NSAMP=1;MSQ=197.82;AN=16834;AC=1;NS=8438;AC_Hom=0;AC_Het=1;AC_Hemi=0;MAF=5.92557e-05;HWE=1;NFAM=1
11	118452611	104279_2	N	]11:118452553]N	197.9	LOW	SVTYPE=BND;POS=118452553;STRANDS=+-:7;CIPOS=-5,4;CIEND=-5,4;CIPOS95=0,0;CIEND95=0,0;MATEID=104279_1;EVENT=104279;SECONDARY;SU=7;PE=0;SR=7;ALG=PROD;AF=5.94e-05;NSAMP=1;MSQ=197.82;AN=16834;AC=1;NS=8438;AC_Hom=0;AC_Het=1;AC_Hemi=0;MAF=5.92557e-05;HWE=1;NFAM=1
11	118459416	104280_1	N	N[11:118459694[	211.23	LOW	SVTYPE=BND;POS=118459416;STRANDS=+-:15;CIPOS=-26,25;CIEND=-26,25;CIPOS95=0,0;CIEND95=0,0;MATEID=104280_2;EVENT=104280;SU=15;PE=0;SR=15;ALG=PROD;AF=0.0004158;NSAMP=7;MSQ=27.89;AN=16834;AC=7;NS=8438;AC_Hom=0;AC_Het=7;AC_Hemi=0;MAF=0.00041479;HWE=1;NFAM=7
11	118459694	104280_2	N	]11:118459416]N	211.23	LOW	SVTYPE=BND;POS=118459416;STRANDS=+-:15;CIPOS=-26,25;CIEND=-26,25;CIPOS95=0,0;CIEND95=0,0;MATEID=104280_1;EVENT=104280;SECONDARY;SU=15;PE=0;SR=15;ALG=PROD;AF=0.0004158;NSAMP=7;MSQ=27.89;AN=16834;AC=7;NS=8438;AC_Hom=0;AC_Het=7;AC_Hemi=0;MAF=0.00041479;HWE=1;NFAM=7
11	118463838	104281_1	N	N[11:118463983[	25.28	LOW	SVTYPE=BND;POS=118463838;STRANDS=+-:4;CIPOS=-9,8;CIEND=-9,8;CIPOS95=0,0;CIEND95=0,0;MATEID=104281_2;EVENT=104281;SU=4;PE=0;SR=4;ALG=PROD;AF=0.0001782;NSAMP=3;MSQ=6.83;AN=16834;AC=3;NS=8438;AC_Hom=0;AC_Het=3;AC_Hemi=0;MAF=0.000177767;HWE=1;NFAM=3
11	118463983	104281_2	N	]11:118463838]N	25.28	LOW	SVTYPE=BND;POS=118463838;STRANDS=+-:4;CIPOS=-9,8;CIEND=-9,8;CIPOS95=0,0;CIEND95=0,0;MATEID=104281_1;EVENT=104281;SECONDARY;SU=4;PE=0;SR=4;ALG=PROD;AF=0.0001782;NSAMP=3;MSQ=6.83;AN=16834;AC=3;NS=8438;AC_Hom=0;AC_Het=3;AC_Hemi=0;MAF=0.000177767;HWE=1;NFAM=3
11	118468885	104282_1	N	N[11:118468936[	431.53	LOW	SVTYPE=BND;POS=118468885;STRANDS=+-:11;CIPOS=-25,24;CIEND=-25,28;CIPOS95=0,0;CIEND95=0,0;MATEID=104282_2;EVENT=104282;SU=11;PE=0;SR=11;ALG=PROD;AF=0.0001782;NSAMP=3;MSQ=143.79;AN=16834;AC=3;NS=8438;AC_Hom=0;AC_Het=3;AC_Hemi=0;MAF=0.000177767;HWE=1;NFAM=3
11	118468915	38938_2	N	]3:176990345]N	251.73	PASS	SVTYPE=BND;POS=118468915;STRANDS=+-:19;CIPOS=-10,10;CIEND=-4,4;CIPOS95=0,0;CIEND95=0,0;MATEID=38938_1;EVENT=38938;SECONDARY;SU=19;PE=13;SR=6;ALG=PROD;AF=5.94e-05;NSAMP=1;MSQ=251.73;AN=16834;AC=1;NS=8438;AC_Hom=0;AC_Het=1;AC_Hemi=0;MAF=5.92557e-05;HWE=1;NFAM=1
11	118468936	104282_2	N	]11:118468885]N	431.53	LOW	SVTYPE=BND;POS=118468885;STRANDS=+-:11;CIPOS=-25,28;CIEND=-25,24;CIPOS95=0,0;CIEND95=0,0;MATEID=104282_1;EVENT=104282;SECONDARY;SU=11;PE=0;SR=11;ALG=PROD;AF=0.0001782;NSAMP=3;MSQ=143.79;AN=16834;AC=3;NS=8438;AC_Hom=0;AC_Het=3;AC_Hemi=0;MAF=0.000177767;HWE=1;NFAM=3
11	118477136	104283	N	<DEL>	494.58	PASS	SVTYPE=DEL;POS=118477136;SVLEN=-454;END=118477590;STRANDS=+-:19;CIPOS=-3,2;CIEND=-10,10;CIPOS95=0,0;CIEND95=0,0;SU=19;PE=9;SR=10;ALG=PROD;AF=5.94e-05;NSAMP=1;MSQ=494.58;AN=16834;AC=1;NS=8438;AC_Hom=0;AC_Het=1;AC_Hemi=0;MAF=5.92557e-05;HWE=1;NFAM=1
11	118479718	104284_1	N	N[11:118479933[	391.26	LOW	SVTYPE=BND;POS=118479718;STRANDS=+-:8;IMPRECISE;CIPOS=-29,32;CIEND=-29,79;CIPOS95=-4,4;CIEND95=-29,51;MATEID=104284_2;EVENT=104284;SU=8;PE=0;SR=8;ALG=PROD;AF=0.001129;NSAMP=19;MSQ=18.92;AN=16834;AC=19;NS=8438;AC_Hom=0;AC_Het=19;AC_Hemi=0;MAF=0.00112586;HWE=1;NFAM=19
11	118479933	104284_2	N	]11:118479718]N	391.26	LOW	SVTYPE=BND;POS=118479718;STRANDS=+-:8;IMPRECISE;CIPOS=-29,79;CIEND=-29,32;CIPOS95=-29,51;CIEND95=-4,4;MATEID=104284_1;EVENT=104284;SECONDARY;SU=8;PE=0;SR=8;ALG=PROD;AF=0.001129;NSAMP=19;MSQ=18.92;AN=16834;AC=19;NS=8438;AC_Hom=0;AC_Het=19;AC_Hemi=0;MAF=0.00112586;HWE=1;NFAM=19
11	118495316	46674_2	N	[4:185654142[N	90.17	LOW	SVTYPE=BND;POS=118495316;STRANDS=--:4;IMPRECISE;CIPOS=-10,8;CIEND=-10,8;CIPOS95=-1,0;CIEND95=-1,0;MATEID=46674_1;EVENT=46674;SECONDARY;SU=4;PE=0;SR=4;ALG=PROD;AF=0.000297;NSAMP=4;MSQ=22.5;AN=16834;AC=5;NS=8438;AC_Hom=2;AC_Het=3;AC_Hemi=0;MAF=0.000296279;HWE=0.00059254;NFAM=4
11	118543741	104285	N	<DEL>	284.74	PASS	SVTYPE=DEL;POS=118543741;SVLEN=-5224;END=118548965;STRANDS=+-:6;IMPRECISE;CIPOS=-9,279;CIEND=-349,10;CIPOS95=0,79;CIEND95=-133,1;SU=6;PE=6;SR=0;ALG=PROD;AF=5.94e-05;NSAMP=1;MSQ=284.74;AN=16834;AC=1;NS=8438;AC_Hom=0;AC_Het=1;AC_Hemi=0;MAF=5.92557e-05;HWE=1;NFAM=1
11	118549267	104286	N	<DEL>	176.84	PASS	SVTYPE=DEL;POS=118549267;SVLEN=-5107;END=118554374;STRANDS=+-:8;IMPRECISE;CIPOS=-10,544;CIEND=-212,10;CIPOS95=-1,140;CIEND95=-100,2;SU=8;PE=8;SR=0;ALG=PROD;AF=5.94e-05;NSAMP=1;MSQ=176.84;AN=16834;AC=1;NS=8438;AC_Hom=0;AC_Het=1;AC_Hemi=0;MAF=5.92557e-05;HWE=1;NFAM=1
11	118549732	104287_1	N	N[11:118562507[	12631.5	LOW	SVTYPE=BND;POS=118549732;STRANDS=+-:1245;IMPRECISE;CIPOS=-10,133;CIEND=-49,7;CIPOS95=-2,2;CIEND95=-2,2;MATEID=104287_2;EVENT=104287;SU=1245;PE=1245;SR=0;ALG=PROD;AF=0.01063;NSAMP=179;MSQ=70.47;AN=16834;AC=179;NS=8438;AC_Hom=0;AC_Het=179;AC_Hemi=0;MAF=0.0106068;HWE=1;NFAM=177
11	118553701	664_2	N	N]1:91422632]	150.93	LOW	SVTYPE=BND;POS=118553701;STRANDS=++:4;IMPRECISE;CIPOS=-10,343;CIEND=-8,537;CIPOS95=-2,102;CIEND95=0,192;MATEID=664_1;EVENT=664;SECONDARY;SU=4;PE=4;SR=0;ALG=PROD;AF=0.0006534;NSAMP=11;MSQ=12;AN=16834;AC=11;NS=8438;AC_Hom=0;AC_Het=11;AC_Hemi=0;MAF=0.000651813;HWE=1;NFAM=11
11	118554492	15832_1	N	N]18:33587611]	9.36	LOW	SVTYPE=BND;POS=118554492;STRANDS=++:4;CIPOS=-9,8;CIEND=-9,8;CIPOS95=0,0;CIEND95=0,0;MATEID=15832_2;EVENT=15832;SU=4;PE=0;SR=4;ALG=PROD;AF=5.94e-05;NSAMP=1;MSQ=9.36;AN=16834;AC=1;NS=8438;AC_Hom=0;AC_Het=1;AC_Hemi=0;MAF=5.92557e-05;HWE=1;NFAM=1
11	118559028	104288_1	N	N[11:118559116[	15556.6	LOW	SVTYPE=BND;POS=118559028;STRANDS=+-:4;CIPOS=-9,8;CIEND=-9,8;CIPOS95=0,0;CIEND95=0,0;MATEID=104288_2;EVENT=104288;SU=4;PE=0;SR=4;ALG=PROD;AF=0.006772;NSAMP=113;MSQ=137.66;AN=16834;AC=114;NS=8438;AC_Hom=2;AC_Het=112;AC_Hemi=0;MAF=0.00675516;HWE=0.319041;NFAM=111
11	118559116	104288_2	N	]11:118559028]N	15556.6	LOW	SVTYPE=BND;POS=118559028;STRANDS=+-:4;CIPOS=-9,8;CIEND=-9,8;CIPOS95=0,0;CIEND95=0,0;MATEID=104288_1;EVENT=104288;SECONDARY;SU=4;PE=0;SR=4;ALG=PROD;AF=0.006772;NSAMP=113;MSQ=137.66;AN=16834;AC=114;NS=8438;AC_Hom=2;AC_Het=112;AC_Hemi=0;MAF=0.00675516;HWE=0.319041;NFAM=111
11	118561971	102301_2	N	]11:79281159]N	15861.8	LOW	SVTYPE=BND;POS=79281159;STRANDS=+-:4;CIPOS=-9,8;CIEND=-9,8;CIPOS95=0,0;CIEND95=0,0;MATEID=102301_1;EVENT=102301;SECONDARY;SU=4;PE=0;SR=4;ALG=PROD;AF=0.02816;NSAMP=474;MSQ=32.5;AN=16834;AC=474;NS=8438;AC_Hom=0;AC_Het=477;AC_Hemi=0;MAF=0.028265;HWE=0.00212258;NFAM=444
11	118562507	104287_2	N	]11:118549732]N	12631.5	LOW	SVTYPE=BND;POS=118549732;STRANDS=+-:1245;IMPRECISE;CIPOS=-49,7;CIEND=-10,133;CIPOS95=-2,2;CIEND95=-2,2;MATEID=104287_1;EVENT=104287;SECONDARY;SU=1245;PE=1245;SR=0;ALG=PROD;AF=0.01063;NSAMP=179;MSQ=70.47;AN=16834;AC=179;NS=8438;AC_Hom=0;AC_Het=179;AC_Hemi=0;MAF=0.0106068;HWE=1;NFAM=177
11	118565996	258860_1	N	]11:123317062]N	106.52	LOW	SVTYPE=BND;POS=118565996;STRANDS=-+:15;IMPRECISE;CIPOS=-367,30;CIEND=-30,313;CIPOS95=-77,30;CIEND95=-30,33;MATEID=258860_2;EVENT=258860;SU=15;PE=15;SR=0;ALG=PROD;AF=0.000297;NSAMP=5;MSQ=21.18;AN=16834;AC=5;NS=8438;AC_Hom=0;AC_Het=5;AC_Hemi=0;MAF=0.000296279;HWE=1;NFAM=5
11	118566161	104289_1	N	N[11:123320735[	1237.11	LOW	SVTYPE=BND;POS=118566161;STRANDS=+-:62;CIPOS=-26,28;CIEND=-5,5;CIPOS95=0,0;CIEND95=0,0;MATEID=104289_2;EVENT=104289;SU=62;PE=27;SR=35;ALG=PROD;AF=0.000297;NSAMP=5;MSQ=247.42;AN=16834;AC=5;NS=8438;AC_Hom=0;AC_Het=5;AC_Hemi=0;MAF=0.000296279;HWE=1;NFAM=5
11	118569929	104290	N	<DEL>	308.66	PASS	SVTYPE=DEL;POS=118569929;SVLEN=-2569;END=118572498;STRANDS=+-:11;IMPRECISE;CIPOS=-10,257;CIEND=-222,10;CIPOS95=-2,63;CIEND95=-62,2;SU=11;PE=11;SR=0;ALG=PROD;AF=5.94e-05;NSAMP=1;MSQ=308.65;AN=16834;AC=1;NS=8438;AC_Hom=0;AC_Het=1;AC_Hemi=0;MAF=5.92557e-05;HWE=1;NFAM=1
11	118578984	104291	N	<DEL>	3443.04	PASS	SVTYPE=DEL;POS=118578984;SVLEN=-2769;END=118581753;STRANDS=+-:149;CIPOS=-5,6;CIEND=-7,2;CIPOS95=0,0;CIEND95=0,0;SU=149;PE=96;SR=53;ALG=PROD;AF=0.000594;NSAMP=10;MSQ=344.3;AN=16834;AC=10;NS=8438;AC_Hom=0;AC_Het=10;AC_Hemi=0;MAF=0.000592557;HWE=1;NFAM=10
11	118585706	104292	N	<DEL>	152.8	PASS	SVTYPE=DEL;POS=118585706;SVLEN=-145;END=118585851;STRANDS=+-:5;CIPOS=-10,10;CIEND=-10,10;CIPOS95=0,0;CIEND95=0,0;SU=5;PE=0;SR=5;ALG=PROD;AF=5.94e-05;NSAMP=1;MSQ=152.79;AN=16834;AC=1;NS=8438;AC_Hom=0;AC_Het=1;AC_Hemi=0;MAF=5.92557e-05;HWE=1;NFAM=1
11	118590807	296331_2	N	N]11:117682659]	71.77	LOW	SVTYPE=BND;POS=118590807;STRANDS=++:5;IMPRECISE;CIPOS=-10,435;CIEND=-10,419;CIPOS95=-2,109;CIEND95=-1,127;MATEID=296331_1;EVENT=296331;SECONDARY;SU=5;PE=5;SR=0;ALG=PROD;AF=0.0001188;NSAMP=2;MSQ=35.76;AN=16834;AC=2;NS=8438;AC_Hom=0;AC_Het=2;AC_Hemi=0;MAF=0.000118511;HWE=1;NFAM=2
11	118599870	11729_2	N	]10:101587700]N	4847.02	LOW	SVTYPE=BND;POS=118599870;STRANDS=+-:8;IMPRECISE;CIPOS=-302,30;CIEND=-30,384;CIPOS95=-119,30;CIEND95=-30,81;MATEID=11729_1;EVENT=11729;SECONDARY;SU=8;PE=8;SR=0;ALG=PROD;AF=0.01657;NSAMP=279;MSQ=15.76;AN=16834;AC=279;NS=8438;AC_Hom=0;AC_Het=279;AC_Hemi=0;MAF=0.0165324;HWE=0.176865;NFAM=265
11	118600037	1012_2	N	N[1:73594981[	19715.2	LOW	SVTYPE=BND;POS=118600037;STRANDS=-+:573;IMPRECISE;CIPOS=-12,273;CIEND=-68,10;CIPOS95=-12,21;CIEND95=-1,1;MATEID=1012_1;EVENT=1012;SECONDARY;SU=573;PE=573;SR=0;ALG=PROD;AF=0.03921;NSAMP=660;MSQ=29;AN=16834;AC=660;NS=8438;AC_Hom=0;AC_Het=663;AC_Hemi=0;MAF=0.0392866;HWE=3.29329e-06;NFAM=592
11	118603672	104293	N	<DEL>	269.51	PASS	SVTYPE=DEL;POS=118603672;SVLEN=-10069;END=118613741;STRANDS=+-:12;IMPRECISE;CIPOS=-3,10;CIEND=-10,10;CIPOS95=-1,3;CIEND95=-3,3;SU=12;PE=11;SR=1;ALG=PROD;AF=5.94e-05;NSAMP=1;MSQ=269.51;AN=16834;AC=1;NS=8438;AC_Hom=0;AC_Het=1;AC_Hemi=0;MAF=5.92557e-05;HWE=1;NFAM=1
11	118603866	104294_1	N	N[11:118604161[	209.33	LOW	SVTYPE=BND;POS=118603866;STRANDS=+-:25;CIPOS=-27,28;CIEND=-29,28;CIPOS95=0,0;CIEND95=0,0;MATEID=104294_2;EVENT=104294;SU=25;PE=0;SR=25;ALG=PROD;AF=0.0008317;NSAMP=14;MSQ=13.72;AN=16834;AC=14;NS=8438;AC_Hom=0;AC_Het=14;AC_Hemi=0;MAF=0.00082958;HWE=1;NFAM=14
11	118604161	104294_2	N	]11:118603866]N	209.33	LOW	SVTYPE=BND;POS=118603866;STRANDS=+-:25;CIPOS=-29,28;CIEND=-27,28;CIPOS95=0,0;CIEND95=0,0;MATEID=104294_1;EVENT=104294;SECONDARY;SU=25;PE=0;SR=25;ALG=PROD;AF=0.0008317;NSAMP=14;MSQ=13.72;AN=16834;AC=14;NS=8438;AC_Hom=0;AC_Het=14;AC_Hemi=0;MAF=0.00082958;HWE=1;NFAM=14
11	118607169	104295	N	<DEL>	346.03	PASS	SVTYPE=DEL;POS=118607169;SVLEN=-362;END=118607531;STRANDS=+-:8;IMPRECISE;CIPOS=-10,312;CIEND=-150,10;CIPOS95=-2,85;CIEND95=-66,2;SU=8;PE=8;SR=0;ALG=PROD;AF=0.0001782;NSAMP=3;MSQ=113.68;AN=16834;AC=3;NS=8438;AC_Hom=0;AC_Het=3;AC_Hemi=0;MAF=0.000177767;HWE=1;NFAM=3
11	118626441	104296_1	N	N[11:118626512[	1354.85	LOW	SVTYPE=BND;POS=118626441;STRANDS=+-:36;CIPOS=-7,5;CIEND=-6,5;CIPOS95=0,0;CIEND95=0,0;MATEID=104296_2;EVENT=104296;SU=36;PE=1;SR=35;ALG=PROD;AF=0.0003564;NSAMP=6;MSQ=225.8;AN=16834;AC=6;NS=8438;AC_Hom=0;AC_Het=6;AC_Hemi=0;MAF=0.000355534;HWE=1;NFAM=6
11	118626512	104296_2	N	]11:118626441]N	1354.85	LOW	SVTYPE=BND;POS=118626441;STRANDS=+-:36;CIPOS=-6,5;CIEND=-7,5;CIPOS95=0,0;CIEND95=0,0;MATEID=104296_1;EVENT=104296;SECONDARY;SU=36;PE=1;SR=35;ALG=PROD;AF=0.0003564;NSAMP=6;MSQ=225.8;AN=16834;AC=6;NS=8438;AC_Hom=0;AC_Het=6;AC_Hemi=0;MAF=0.000355534;HWE=1;NFAM=6
11	118631537	1013_2	N	[1:229623592[N	36.03	LOW	SVTYPE=BND;POS=118631537;STRANDS=--:4;IMPRECISE;CIPOS=-10,8;CIEND=-10,8;CIPOS95=-1,0;CIEND95=-1,0;MATEID=1013_1;EVENT=1013;SECONDARY;SU=4;PE=0;SR=4;ALG=PROD;AF=5.94e-05;NSAMP=1;MSQ=35.88;AN=16834;AC=1;NS=8438;AC_Hom=0;AC_Het=1;AC_Hemi=0;MAF=5.92557e-05;HWE=1;NFAM=1
11	118635546	15680_1	N	N]17:44119277]	1361.88	LOW	SVTYPE=BND;POS=118635546;STRANDS=++:8;CIPOS=-29,28;CIEND=-29,28;CIPOS95=0,0;CIEND95=0,0;MATEID=15680_2;EVENT=15680;SU=8;PE=0;SR=8;ALG=PROD;AF=0.003564;NSAMP=60;MSQ=21.55;AN=16834;AC=60;NS=8438;AC_Hom=0;AC_Het=60;AC_Hemi=0;MAF=0.00355534;HWE=1;NFAM=60
11	118641909	104297	N	<DEL>	155.67	PASS	SVTYPE=DEL;POS=118641909;SVLEN=-3669;END=118645578;STRANDS=+-:11;IMPRECISE;CIPOS=-10,9;CIEND=-10,7;CIPOS95=-1,1;CIEND95=-1,0;SU=11;PE=8;SR=3;ALG=PROD;AF=5.94e-05;NSAMP=1;MSQ=155.67;AN=16834;AC=1;NS=8438;AC_Hom=0;AC_Het=1;AC_Hemi=0;MAF=5.92557e-05;HWE=1;NFAM=1
11	118661695	104298_1	N	N[11:118661896[	21958.2	LOW	SVTYPE=BND;POS=118661695;STRANDS=+-:4;IMPRECISE;CIPOS=-9,9;CIEND=-7,9;CIPOS95=0,1;CIEND95=0,3;MATEID=104298_2;EVENT=104298;SU=4;PE=0;SR=4;ALG=PROD;AF=0.05447;NSAMP=917;MSQ=22.99;AN=16834;AC=917;NS=8438;AC_Hom=0;AC_Het=921;AC_Hemi=0;MAF=0.0545745;HWE=4.50777e-12;NFAM=873
11	118661896	104298_2	N	]11:118661695]N	21958.2	LOW	SVTYPE=BND;POS=118661695;STRANDS=+-:4;IMPRECISE;CIPOS=-7,9;CIEND=-9,9;CIPOS95=0,3;CIEND95=0,1;MATEID=104298_1;EVENT=104298;SECONDARY;SU=4;PE=0;SR=4;ALG=PROD;AF=0.05447;NSAMP=917;MSQ=22.99;AN=16834;AC=917;NS=8438;AC_Hom=0;AC_Het=921;AC_Hemi=0;MAF=0.0545745;HWE=4.50777e-12;NFAM=873
11	118662611	104299_1	N	N[11:118662799[	117.42	LOW	SVTYPE=BND;POS=118662611;STRANDS=+-:14;IMPRECISE;CIPOS=-30,30;CIEND=-30,30;CIPOS95=0,0;CIEND95=-1,1;MATEID=104299_2;EVENT=104299;SU=14;PE=0;SR=14;ALG=PROD;AF=0.000297;NSAMP=5;MSQ=20.49;AN=16834;AC=5;NS=8438;AC_Hom=0;AC_Het=5;AC_Hemi=0;MAF=0.000296279;HWE=1;NFAM=5
11	118662799	104299_2	N	]11:118662611]N	117.42	LOW	SVTYPE=BND;POS=118662611;STRANDS=+-:14;IMPRECISE;CIPOS=-30,30;CIEND=-30,30;CIPOS95=-1,1;CIEND95=0,0;MATEID=104299_1;EVENT=104299;SECONDARY;SU=14;PE=0;SR=14;ALG=PROD;AF=0.000297;NSAMP=5;MSQ=20.49;AN=16834;AC=5;NS=8438;AC_Hom=0;AC_Het=5;AC_Hemi=0;MAF=0.000296279;HWE=1;NFAM=5
11	118670711	104300_1	N	N[11:118671070[	52.61	LOW	SVTYPE=BND;POS=118670711;STRANDS=+-:4;CIPOS=-9,8;CIEND=-9,8;CIPOS95=0,0;CIEND95=0,0;MATEID=104300_2;EVENT=104300;SU=4;PE=0;SR=4;ALG=PROD;AF=0.0001782;NSAMP=3;MSQ=15.97;AN=16834;AC=3;NS=8438;AC_Hom=0;AC_Het=3;AC_Hemi=0;MAF=0.000177767;HWE=1;NFAM=3
11	118671070	104300_2	N	]11:118670711]N	52.61	LOW	SVTYPE=BND;POS=118670711;STRANDS=+-:4;CIPOS=-9,8;CIEND=-9,8;CIPOS95=0,0;CIEND95=0,0;MATEID=104300_1;EVENT=104300;SECONDARY;SU=4;PE=0;SR=4;ALG=PROD;AF=0.0001782;NSAMP=3;MSQ=15.97;AN=16834;AC=3;NS=8438;AC_Hom=0;AC_Het=3;AC_Hemi=0;MAF=0.000177767;HWE=1;NFAM=3
11	118678057	14457_1	N	N]12:10821165]	10151	LOW	SVTYPE=BND;POS=118678057;STRANDS=++:4;IMPRECISE;CIPOS=-10,369;CIEND=-10,478;CIPOS95=-2,103;CIEND95=-1,173;MATEID=14457_2;EVENT=14457;SU=4;PE=4;SR=0;ALG=PROD;AF=0.02739;NSAMP=461;MSQ=20.9;AN=16834;AC=461;NS=8438;AC_Hom=0;AC_Het=461;AC_Hemi=0;MAF=0.0273169;HWE=0.00312224;NFAM=444
11	118678152	69815_2	N	N]8:134692522]	16039.7	LOW	SVTYPE=BND;POS=118678152;STRANDS=++:96;IMPRECISE;CIPOS=-11,276;CIEND=-10,365;CIPOS95=-11,21;CIEND95=-10,70;MATEID=69815_1;EVENT=69815;SECONDARY;SU=96;PE=96;SR=0;ALG=PROD;AF=0.0458;NSAMP=771;MSQ=19.39;AN=16834;AC=771;NS=8438;AC_Hom=0;AC_Het=772;AC_Hemi=0;MAF=0.0457454;HWE=2.26933e-08;NFAM=740
11	118678164	46676_2	N	[4:115653149[N	26562.8	LOW	SVTYPE=BND;POS=118678164;STRANDS=--:21;IMPRECISE;CIPOS=-256,30;CIEND=-297,13;CIPOS95=-37,30;CIEND95=-99,13;MATEID=46676_1;EVENT=46676;SECONDARY;SU=21;PE=21;SR=0;ALG=PROD;AF=0.06303;NSAMP=1061;MSQ=24.14;AN=16834;AC=1061;NS=8438;AC_Hom=0;AC_Het=1063;AC_Hemi=0;MAF=0.0629889;HWE=5.30203e-16;NFAM=974
11	118678165	295955_2	N	[11:66594406[N	6695	LOW	SVTYPE=BND;POS=118678165;STRANDS=--:4;IMPRECISE;CIPOS=-191,10;CIEND=-422,7;CIPOS95=-84,2;CIEND95=-125,0;MATEID=295955_1;EVENT=295955;SECONDARY;SU=4;PE=4;SR=0;ALG=PROD;AF=0.02073;NSAMP=349;MSQ=17.67;AN=16834;AC=349;NS=8438;AC_Hom=0;AC_Het=351;AC_Hemi=0;MAF=0.0207988;HWE=0.0537759;NFAM=337
11	118678217	27659_2	N	[2:109702012[N	389.02	LOW	SVTYPE=BND;POS=118678217;STRANDS=--:4;IMPRECISE;CIPOS=-198,10;CIEND=-443,10;CIPOS95=-87,2;CIEND95=-135,0;MATEID=27659_1;EVENT=27659;SECONDARY;SU=4;PE=4;SR=0;ALG=PROD;AF=0.00101;NSAMP=17;MSQ=20.67;AN=16834;AC=17;NS=8438;AC_Hom=0;AC_Het=17;AC_Hemi=0;MAF=0.00100735;HWE=1;NFAM=17
11	118685945	104301	N	<DEL>	2577.52	PASS	SVTYPE=DEL;POS=118685945;SVLEN=-1027;END=118686972;STRANDS=+-:111;CIPOS=-5,4;CIEND=-10,9;CIPOS95=0,0;CIEND95=0,0;SU=111;PE=75;SR=36;ALG=PROD;AF=0.000297;NSAMP=5;MSQ=515.5;AN=16834;AC=5;NS=8438;AC_Hom=0;AC_Het=5;AC_Hemi=0;MAF=0.000296279;HWE=1;NFAM=5
11	118689057	27305_2	N	N]2:83568074]	57.92	LOW	SVTYPE=BND;POS=118689057;STRANDS=++:8;CIPOS=-29,28;CIEND=-29,28;CIPOS95=0,0;CIEND95=0,0;MATEID=27305_1;EVENT=27305;SECONDARY;SU=8;PE=1;SR=7;ALG=PROD;AF=0.000297;NSAMP=5;MSQ=6.91;AN=16834;AC=5;NS=8438;AC_Hom=0;AC_Het=5;AC_Hemi=0;MAF=0.000296279;HWE=1;NFAM=5
11	118692190	104302	N	<DEL>	98.88	PASS	SVTYPE=DEL;POS=118692190;SVLEN=-1798;END=118693988;STRANDS=+-:6;IMPRECISE;CIPOS=-10,221;CIEND=-146,10;CIPOS95=-3,57;CIEND95=-58,3;SU=6;PE=6;SR=0;ALG=PROD;AF=5.94e-05;NSAMP=1;MSQ=98.88;AN=16834;AC=1;NS=8438;AC_Hom=0;AC_Het=1;AC_Hemi=0;MAF=5.92557e-05;HWE=1;NFAM=1
11	118702273	14694_1	N	[12:99686105[N	7120.96	LOW	SVTYPE=BND;POS=118702273;STRANDS=--:783;CIPOS=-1,1;CIEND=-1,1;CIPOS95=0,0;CIEND95=0,0;MATEID=14694_2;EVENT=14694;SU=783;PE=1;SR=782;ALG=PROD;AF=0.01164;NSAMP=196;MSQ=35.63;AN=16834;AC=196;NS=8438;AC_Hom=0;AC_Het=196;AC_Hemi=0;MAF=0.0116141;HWE=0.631375;NFAM=195
11	118706563	104303	N	<DEL>	257.3	PASS	SVTYPE=DEL;POS=118706563;SVLEN=-497;END=118707060;STRANDS=+-:14;IMPRECISE;CIPOS=-30,342;CIEND=-165,30;CIPOS95=-30,54;CIEND95=-48,30;SU=14;PE=14;SR=0;ALG=PROD;AF=0.0001782;NSAMP=3;MSQ=85.77;AN=16834;AC=3;NS=8438;AC_Hom=0;AC_Het=3;AC_Hemi=0;MAF=0.000177767;HWE=1;NFAM=3
11	118707318	104304	N	<DEL:ME:SINE|Alu|AluSz>	664.16	PASS	SVTYPE=MEI;POS=118707318;SVLEN=-298;END=118707616;STRANDS=+-:31;CIPOS=-9,8;CIEND=-9,8;CIPOS95=0,0;CIEND95=0,0;SU=31;PE=0;SR=31;ALG=PROD;AF=0.001842;NSAMP=31;MSQ=20.12;AN=16834;AC=31;NS=8438;AC_Hom=0;AC_Het=31;AC_Hemi=0;MAF=0.00183693;HWE=1;NFAM=31
11	118714052	104305_1	N	N[11:118722090[	55.34	LOW	SVTYPE=BND;POS=118714052;STRANDS=+-:5;IMPRECISE;CIPOS=-10,331;CIEND=-257,10;CIPOS95=-2,96;CIEND95=-96,2;MATEID=104305_2;EVENT=104305;SU=5;PE=5;SR=0;ALG=PROD;AF=0.0002376;NSAMP=4;MSQ=9.55;AN=16834;AC=4;NS=8438;AC_Hom=0;AC_Het=4;AC_Hemi=0;MAF=0.000237023;HWE=1;NFAM=4
11	118716291	104306	N	<DEL>	1025.59	PASS	SVTYPE=DEL;POS=118716291;SVLEN=-322;END=118716613;STRANDS=+-:17;CIPOS=-27,30;CIEND=-25,23;CIPOS95=0,0;CIEND95=0,0;SU=17;PE=8;SR=9;ALG=PROD;AF=0.0001188;NSAMP=2;MSQ=512.51;AN=16834;AC=2;NS=8438;AC_Hom=0;AC_Het=2;AC_Hemi=0;MAF=0.000118511;HWE=1;NFAM=1
11	118718119	104307	N	<DEL>	398.71	PASS	SVTYPE=DEL;POS=118718119;SVLEN=-699;END=118718818;STRANDS=+-:15;IMPRECISE;CIPOS=-10,213;CIEND=-86,10;CIPOS95=-2,49;CIEND95=-35,3;SU=15;PE=15;SR=0;ALG=PROD;AF=5.94e-05;NSAMP=1;MSQ=398.71;AN=16834;AC=1;NS=8438;AC_Hom=0;AC_Het=1;AC_Hemi=0;MAF=5.92557e-05;HWE=1;NFAM=1
11	118722090	104305_2	N	]11:118714052]N	55.34	LOW	SVTYPE=BND;POS=118714052;STRANDS=+-:5;IMPRECISE;CIPOS=-257,10;CIEND=-10,331;CIPOS95=-96,2;CIEND95=-2,96;MATEID=104305_1;EVENT=104305;SECONDARY;SU=5;PE=5;SR=0;ALG=PROD;AF=0.0002376;NSAMP=4;MSQ=9.55;AN=16834;AC=4;NS=8438;AC_Hom=0;AC_Het=4;AC_Hemi=0;MAF=0.000237023;HWE=1;NFAM=4
11	118733293	104308	N	<DEL>	82995.7	PASS	SVTYPE=DEL;POS=118733293;SVLEN=-126;END=118733419;STRANDS=+-:500;CIPOS=-2,1;CIEND=-1,2;CIPOS95=0,0;CIEND95=0,0;SU=500;PE=34;SR=466;ALG=PROD;AF=0.06231;NSAMP=958;MSQ=86.53;AN=16834;AC=1049;NS=8438;AC_Hom=182;AC_Het=867;AC_Hemi=0;MAF=0.0621593;HWE=2.34201e-20;NFAM=943
11	118733777	16711_1	N	N]X:106233371]	2225.94	LOW	SVTYPE=BND;POS=118733777;STRANDS=++:118;IMPRECISE;CIPOS=-114,383;CIEND=-35,506;CIPOS95=-92,92;CIEND95=-35,159;MATEID=16711_2;EVENT=16711;SU=118;PE=118;SR=0;ALG=PROD;AF=0.003683;NSAMP=62;MSQ=35.51;AN=16834;AC=62;NS=8438;AC_Hom=0;AC_Het=62;AC_Hemi=0;MAF=0.00367386;HWE=1;NFAM=62
11	118733938	16710_1	N	[X:106233265[N	201.42	LOW	SVTYPE=BND;POS=118733938;STRANDS=--:6;IMPRECISE;CIPOS=-164,10;CIEND=-398,10;CIPOS95=-81,2;CIEND95=-132,0;MATEID=16710_2;EVENT=16710;SU=6;PE=6;SR=0;ALG=PROD;AF=0.0004158;NSAMP=7;MSQ=27.98;AN=16834;AC=7;NS=8438;AC_Hom=0;AC_Het=7;AC_Hemi=0;MAF=0.00041479;HWE=1;NFAM=7
11	118734935	258861	N	<DUP>	117.07	PASS	SVTYPE=DUP;POS=118734935;SVLEN=2108;END=118737043;STRANDS=-+:12;IMPRECISE;CIPOS=-10,10;CIEND=-6,10;CIPOS95=-1,0;CIEND95=-1,1;SU=12;PE=9;SR=3;ALG=PROD;AF=5.94e-05;NSAMP=1;MSQ=116.49;AN=16834;AC=1;NS=8438;AC_Hom=0;AC_Het=1;AC_Hemi=0;MAF=5.92557e-05;HWE=1;NFAM=1
11	118739532	295957_2	N	[11:67000997[N	43848.3	LOW	SVTYPE=BND;POS=118739532;STRANDS=--:2093;CIPOS=0,0;CIEND=0,0;CIPOS95=0,0;CIEND95=0,0;MATEID=295957_1;EVENT=295957;SECONDARY;SU=2093;PE=0;SR=2093;ALG=PROD;AF=0.07924;NSAMP=1334;MSQ=32.16;AN=16834;AC=1334;NS=8438;AC_Hom=0;AC_Het=1338;AC_Hemi=0;MAF=0.0792842;HWE=1.80378e-25;NFAM=1241
11	118741775	104309_1	N	N[11:118742084[	3487.24	LOW	SVTYPE=BND;POS=118741775;STRANDS=+-:25;CIPOS=-9,8;CIEND=-9,8;CIPOS95=0,0;CIEND95=0,0;MATEID=104309_2;EVENT=104309;SU=25;PE=0;SR=25;ALG=PROD;AF=0.009683;NSAMP=163;MSQ=19.73;AN=16834;AC=163;NS=8438;AC_Hom=0;AC_Het=163;AC_Hemi=0;MAF=0.00965869;HWE=1;NFAM=155
11	118742084	104309_2	N	]11:118741775]N	3487.24	LOW	SVTYPE=BND;POS=118741775;STRANDS=+-:25;CIPOS=-9,8;CIEND=-9,8;CIPOS95=0,0;CIEND95=0,0;MATEID=104309_1;EVENT=104309;SECONDARY;SU=25;PE=0;SR=25;ALG=PROD;AF=0.009683;NSAMP=163;MSQ=19.73;AN=16834;AC=163;NS=8438;AC_Hom=0;AC_Het=163;AC_Hemi=0;MAF=0.00965869;HWE=1;NFAM=155
11	118746303	258862	N	<DUP>	34752.6	PASS	SVTYPE=DUP;POS=118746303;SVLEN=401;END=118746704;STRANDS=-+:36;IMPRECISE;CIPOS=-136,10;CIEND=-14,315;CIPOS95=-16,10;CIEND95=-14,43;SU=36;PE=36;SR=0;ALG=PROD;AF=0.06487;NSAMP=1090;MSQ=31.39;AN=16834;AC=1092;NS=8438;AC_Hom=4;AC_Het=1092;AC_Hemi=0;MAF=0.0649443;HWE=5.35875e-14;NFAM=943
11	118760744	104310	N	<DEL>	98.81	PASS	SVTYPE=DEL;POS=118760744;SVLEN=-1510;END=118762254;STRANDS=+-:6;IMPRECISE;CIPOS=-8,10;CIEND=-10,9;CIPOS95=-1,1;CIEND95=-1,1;SU=6;PE=3;SR=3;ALG=PROD;AF=5.94e-05;NSAMP=1;MSQ=98.81;AN=16834;AC=1;NS=8438;AC_Hom=0;AC_Het=1;AC_Hemi=0;MAF=5.92557e-05;HWE=1;NFAM=1
11	118796988	104311_1	N	N[11:118797229[	207.74	LOW	SVTYPE=BND;POS=118796988;STRANDS=+-:10;IMPRECISE;CIPOS=-27,24;CIEND=-20,26;CIPOS95=-1,1;CIEND95=-1,1;MATEID=104311_2;EVENT=104311;SU=10;PE=0;SR=10;ALG=PROD;AF=0.000594;NSAMP=10;MSQ=17.46;AN=16834;AC=10;NS=8438;AC_Hom=0;AC_Het=10;AC_Hemi=0;MAF=0.000592557;HWE=1;NFAM=10
11	118797229	104311_2	N	]11:118796988]N	207.74	LOW	SVTYPE=BND;POS=118796988;STRANDS=+-:10;IMPRECISE;CIPOS=-20,26;CIEND=-27,24;CIPOS95=-1,1;CIEND95=-1,1;MATEID=104311_1;EVENT=104311;SECONDARY;SU=10;PE=0;SR=10;ALG=PROD;AF=0.000594;NSAMP=10;MSQ=17.46;AN=16834;AC=10;NS=8438;AC_Hom=0;AC_Het=10;AC_Hemi=0;MAF=0.000592557;HWE=1;NFAM=10
11	118802224	11730_2	N	[10:101851854[N	80.84	LOW	SVTYPE=BND;POS=118802224;STRANDS=--:4;IMPRECISE;CIPOS=-205,10;CIEND=-262,10;CIPOS95=-93,2;CIEND95=-137,1;MATEID=11730_1;EVENT=11730;SECONDARY;SU=4;PE=4;SR=0;ALG=PROD;AF=5.94e-05;NSAMP=1;MSQ=80.78;AN=16834;AC=1;NS=8438;AC_Hom=0;AC_Het=1;AC_Hemi=0;MAF=5.92557e-05;HWE=1;NFAM=1
11	118813590	104312_1	N	N[11:118813877[	32.6	LOW	SVTYPE=BND;POS=118813590;STRANDS=+-:6;CIPOS=-6,5;CIEND=-6,5;CIPOS95=0,0;CIEND95=0,0;MATEID=104312_2;EVENT=104312;SU=6;PE=0;SR=6;ALG=PROD;AF=0.0001782;NSAMP=3;MSQ=8.67;AN=16834;AC=3;NS=8438;AC_Hom=0;AC_Het=3;AC_Hemi=0;MAF=0.000177767;HWE=1;NFAM=3
11	118813877	104312_2	N	]11:118813590]N	32.6	LOW	SVTYPE=BND;POS=118813590;STRANDS=+-:6;CIPOS=-6,5;CIEND=-6,5;CIPOS95=0,0;CIEND95=0,0;MATEID=104312_1;EVENT=104312;SECONDARY;SU=6;PE=0;SR=6;ALG=PROD;AF=0.0001782;NSAMP=3;MSQ=8.67;AN=16834;AC=3;NS=8438;AC_Hom=0;AC_Het=3;AC_Hemi=0;MAF=0.000177767;HWE=1;NFAM=3
11	118818600	258863	N	<DUP>	61271.4	PASS	SVTYPE=DUP;POS=118818600;SVLEN=140;END=118818740;STRANDS=-+:1162;CIPOS=-24,16;CIEND=-20,20;CIPOS95=0,0;CIEND95=0,0;SU=1162;PE=2;SR=1160;ALG=PROD;AF=0.1175;NSAMP=1976;MSQ=30.49;AN=16834;AC=1978;NS=8438;AC_Hom=4;AC_Het=1981;AC_Hemi=0;MAF=0.117623;HWE=0;NFAM=1756
11	118822192	104313_1	N	N[11:118822587[	6.79	LOW	SVTYPE=BND;POS=118822192;STRANDS=+-:4;CIPOS=-9,8;CIEND=-9,8;CIPOS95=0,0;CIEND95=0,0;MATEID=104313_2;EVENT=104313;SU=4;PE=0;SR=4;ALG=PROD;AF=5.94e-05;NSAMP=1;MSQ=6.78;AN=16834;AC=1;NS=8438;AC_Hom=0;AC_Het=1;AC_Hemi=0;MAF=5.92557e-05;HWE=1;NFAM=1
11	118822587	104313_2	N	]11:118822192]N	6.79	LOW	SVTYPE=BND;POS=118822192;STRANDS=+-:4;CIPOS=-9,8;CIEND=-9,8;CIPOS95=0,0;CIEND95=0,0;MATEID=104313_1;EVENT=104313;SECONDARY;SU=4;PE=0;SR=4;ALG=PROD;AF=5.94e-05;NSAMP=1;MSQ=6.78;AN=16834;AC=1;NS=8438;AC_Hom=0;AC_Het=1;AC_Hemi=0;MAF=5.92557e-05;HWE=1;NFAM=1
11	118832330	104314_1	N	N[11:118832568[	225.28	LOW	SVTYPE=BND;POS=118832330;STRANDS=+-:14;CIPOS=-29,29;CIEND=-29,28;CIPOS95=0,0;CIEND95=0,0;MATEID=104314_2;EVENT=104314;SU=14;PE=0;SR=14;ALG=PROD;AF=0.0005346;NSAMP=9;MSQ=23.61;AN=16834;AC=9;NS=8438;AC_Hom=0;AC_Het=9;AC_Hemi=0;MAF=0.000533302;HWE=1;NFAM=9
11	118832568	104314_2	N	]11:118832330]N	225.28	LOW	SVTYPE=BND;POS=118832330;STRANDS=+-:14;CIPOS=-29,28;CIEND=-29,29;CIPOS95=0,0;CIEND95=0,0;MATEID=104314_1;EVENT=104314;SECONDARY;SU=14;PE=0;SR=14;ALG=PROD;AF=0.0005346;NSAMP=9;MSQ=23.61;AN=16834;AC=9;NS=8438;AC_Hom=0;AC_Het=9;AC_Hemi=0;MAF=0.000533302;HWE=1;NFAM=9
11	118834589	104315	N	<DEL>	152.66	PASS	SVTYPE=DEL;POS=118834589;SVLEN=-5347;END=118839936;STRANDS=+-:9;IMPRECISE;CIPOS=-10,118;CIEND=-223,10;CIPOS95=-3,38;CIEND95=-82,0;SU=9;PE=9;SR=0;ALG=PROD;AF=5.94e-05;NSAMP=1;MSQ=152.66;AN=16834;AC=1;NS=8438;AC_Hom=0;AC_Het=1;AC_Hemi=0;MAF=5.92557e-05;HWE=1;NFAM=1
11	118837578	1014_2	N	[1:63762363[N	5703.88	LOW	SVTYPE=BND;POS=118837578;STRANDS=--:204;IMPRECISE;CIPOS=-168,50;CIEND=-217,11;CIPOS95=-8,8;CIEND95=-36,11;MATEID=1014_1;EVENT=1014;SECONDARY;SU=204;PE=204;SR=0;ALG=PROD;AF=0.008495;NSAMP=143;MSQ=39.36;AN=16834;AC=143;NS=8438;AC_Hom=0;AC_Het=143;AC_Hemi=0;MAF=0.00847357;HWE=1;NFAM=143
11	118837658	665_2	N	N]1:63762537]	6029.43	LOW	SVTYPE=BND;POS=118837658;STRANDS=++:140;IMPRECISE;CIPOS=-30,240;CIEND=-10,444;CIPOS95=-7,7;CIEND95=-10,56;MATEID=665_1;EVENT=665;SECONDARY;SU=140;PE=140;SR=0;ALG=PROD;AF=0.00998;NSAMP=168;MSQ=35.42;AN=16834;AC=168;NS=8438;AC_Hom=0;AC_Het=168;AC_Hemi=0;MAF=0.00995497;HWE=1;NFAM=168
11	118855193	258864	N	<DUP>	139.52	PASS	SVTYPE=DUP;POS=118855193;SVLEN=10594;END=118865787;STRANDS=-+:13;IMPRECISE;CIPOS=-99,10;CIEND=-10,207;CIPOS95=-41,3;CIEND95=-3,43;SU=13;PE=13;SR=0;ALG=PROD;AF=0.0001188;NSAMP=1;MSQ=139.06;AN=16834;AC=2;NS=8438;AC_Hom=2;AC_Het=0;AC_Hemi=0;MAF=0.000118511;HWE=5.92593e-05;NFAM=1
11	118858428	104316_1	N	N[11:118858494[	4246.91	LOW	SVTYPE=BND;POS=118858428;STRANDS=+-:152;CIPOS=-4,3;CIEND=-3,3;CIPOS95=0,0;CIEND95=0,0;MATEID=104316_2;EVENT=104316;SU=152;PE=0;SR=152;ALG=PROD;AF=0.001485;NSAMP=25;MSQ=169.87;AN=16834;AC=25;NS=8438;AC_Hom=0;AC_Het=25;AC_Hemi=0;MAF=0.00148139;HWE=1;NFAM=24
11	118858494	104316_2	N	]11:118858428]N	4246.91	LOW	SVTYPE=BND;POS=118858428;STRANDS=+-:152;CIPOS=-3,3;CIEND=-4,3;CIPOS95=0,0;CIEND95=0,0;MATEID=104316_1;EVENT=104316;SECONDARY;SU=152;PE=0;SR=152;ALG=PROD;AF=0.001485;NSAMP=25;MSQ=169.87;AN=16834;AC=25;NS=8438;AC_Hom=0;AC_Het=25;AC_Hemi=0;MAF=0.00148139;HWE=1;NFAM=24
11	118858934	104317_1	N	N[11:118858990[	4154.82	LOW	SVTYPE=BND;POS=118858934;STRANDS=+-:44;CIPOS=-9,8;CIEND=-9,8;CIPOS95=0,0;CIEND95=0,0;MATEID=104317_2;EVENT=104317;SU=44;PE=0;SR=44;ALG=PROD;AF=0.002198;NSAMP=37;MSQ=112.25;AN=16834;AC=37;NS=8438;AC_Hom=0;AC_Het=37;AC_Hemi=0;MAF=0.00219246;HWE=1;NFAM=37
11	118858990	104317_2	N	]11:118858934]N	4154.82	LOW	SVTYPE=BND;POS=118858934;STRANDS=+-:44;CIPOS=-9,8;CIEND=-9,8;CIPOS95=0,0;CIEND95=0,0;MATEID=104317_1;EVENT=104317;SECONDARY;SU=44;PE=0;SR=44;ALG=PROD;AF=0.002198;NSAMP=37;MSQ=112.25;AN=16834;AC=37;NS=8438;AC_Hom=0;AC_Het=37;AC_Hemi=0;MAF=0.00219246;HWE=1;NFAM=37
11	118861498	258865_1	N	]11:118863488]N	1974.3	LOW	SVTYPE=BND;POS=118861498;STRANDS=-+:238;IMPRECISE;CIPOS=-50,7;CIEND=-36,41;CIPOS95=0,0;CIEND95=-1,1;MATEID=258865_2;EVENT=258865;SU=238;PE=232;SR=6;ALG=PROD;AF=0.001426;NSAMP=21;MSQ=93.83;AN=16834;AC=24;NS=8438;AC_Hom=6;AC_Het=18;AC_Hemi=0;MAF=0.00142214;HWE=4.17437e-07;NFAM=21
11	118863488	258865_2	N	N[11:118861498[	1974.3	LOW	SVTYPE=BND;POS=118861498;STRANDS=-+:238;IMPRECISE;CIPOS=-36,41;CIEND=-50,7;CIPOS95=-1,1;CIEND95=0,0;MATEID=258865_1;EVENT=258865;SECONDARY;SU=238;PE=232;SR=6;ALG=PROD;AF=0.001426;NSAMP=21;MSQ=93.83;AN=16834;AC=24;NS=8438;AC_Hom=6;AC_Het=18;AC_Hemi=0;MAF=0.00142214;HWE=4.17437e-07;NFAM=21
11	118871372	104318	N	<DEL>	440.53	PASS	SVTYPE=DEL;POS=118871372;SVLEN=-559;END=118871931;STRANDS=+-:21;CIPOS=-8,10;CIEND=-10,10;CIPOS95=0,0;CIEND95=0,0;SU=21;PE=13;SR=8;ALG=PROD;AF=5.94e-05;NSAMP=1;MSQ=440.53;AN=16834;AC=1;NS=8438;AC_Hom=0;AC_Het=1;AC_Hemi=0;MAF=5.92557e-05;HWE=1;NFAM=1
11	118872561	104319_1	N	N[11:118872848[	52.52	LOW	SVTYPE=BND;POS=118872561;STRANDS=+-:5;IMPRECISE;CIPOS=-9,10;CIEND=-10,10;CIPOS95=0,1;CIEND95=0,0;MATEID=104319_2;EVENT=104319;SU=5;PE=0;SR=5;ALG=PROD;AF=0.0001782;NSAMP=3;MSQ=16.42;AN=16834;AC=3;NS=8438;AC_Hom=0;AC_Het=3;AC_Hemi=0;MAF=0.000177767;HWE=1;NFAM=3
11	118872848	104319_2	N	]11:118872561]N	52.52	LOW	SVTYPE=BND;POS=118872561;STRANDS=+-:5;IMPRECISE;CIPOS=-10,10;CIEND=-9,10;CIPOS95=0,0;CIEND95=0,1;MATEID=104319_1;EVENT=104319;SECONDARY;SU=5;PE=0;SR=5;ALG=PROD;AF=0.0001782;NSAMP=3;MSQ=16.42;AN=16834;AC=3;NS=8438;AC_Hom=0;AC_Het=3;AC_Hemi=0;MAF=0.000177767;HWE=1;NFAM=3
11	118877358	104320	N	<DEL>	2073.41	PASS	SVTYPE=DEL;POS=118877358;SVLEN=-667;END=118878025;STRANDS=+-:54;IMPRECISE;CIPOS=-11,30;CIEND=-30,10;CIPOS95=-2,2;CIEND95=-2,2;SU=54;PE=53;SR=1;ALG=PROD;AF=0.0003564;NSAMP=6;MSQ=345.57;AN=16834;AC=6;NS=8438;AC_Hom=0;AC_Het=6;AC_Hemi=0;MAF=0.000355534;HWE=1;NFAM=1
11	118879988	104321	N	<DEL>	131.81	PASS	SVTYPE=DEL;POS=118879988;SVLEN=-4338;END=118884326;STRANDS=+-:6;IMPRECISE;CIPOS=-10,392;CIEND=-212,10;CIPOS95=-1,124;CIEND95=-102,2;SU=6;PE=6;SR=0;ALG=PROD;AF=5.94e-05;NSAMP=1;MSQ=131.81;AN=16834;AC=1;NS=8438;AC_Hom=0;AC_Het=1;AC_Hemi=0;MAF=5.92557e-05;HWE=1;NFAM=1
11	118884105	14562_1	N	[12:14419221[N	191.09	LOW	SVTYPE=BND;POS=118884105;STRANDS=--:9;IMPRECISE;CIPOS=-310,30;CIEND=-262,30;CIPOS95=-123,30;CIEND95=-73,30;MATEID=14562_2;EVENT=14562;SU=9;PE=9;SR=0;ALG=PROD;AF=0.000594;NSAMP=10;MSQ=16.48;AN=16834;AC=10;NS=8438;AC_Hom=0;AC_Het=10;AC_Hemi=0;MAF=0.000592557;HWE=1;NFAM=10
11	118884156	1015_2	N	[1:225995595[N	21240.6	LOW	SVTYPE=BND;POS=118884156;STRANDS=--:15;CIPOS=-30,30;CIEND=-30,30;CIPOS95=0,0;CIEND95=0,0;MATEID=1015_1;EVENT=1015;SECONDARY;SU=15;PE=7;SR=8;ALG=PROD;AF=0.03505;NSAMP=590;MSQ=35.25;AN=16834;AC=590;NS=8438;AC_Hom=0;AC_Het=591;AC_Hemi=0;MAF=0.0350201;HWE=3.50694e-05;NFAM=526
11	118895064	73442_2	N	]9:71611392]N	248.79	LOW	SVTYPE=BND;POS=118895064;STRANDS=+-:12;IMPRECISE;CIPOS=-180,10;CIEND=-10,433;CIPOS95=-47,1;CIEND95=-1,92;MATEID=73442_1;EVENT=73442;SECONDARY;SU=12;PE=12;SR=0;ALG=PROD;AF=5.94e-05;NSAMP=1;MSQ=248.79;AN=16834;AC=1;NS=8438;AC_Hom=0;AC_Het=1;AC_Hemi=0;MAF=5.92557e-05;HWE=1;NFAM=1
11	118895787	104322_1	N	N[11:118895900[	104.64	LOW	SVTYPE=BND;POS=118895787;STRANDS=+-:7;CIPOS=-5,4;CIEND=-5,4;CIPOS95=0,0;CIEND95=0,0;MATEID=104322_2;EVENT=104322;SU=7;PE=0;SR=7;ALG=PROD;AF=5.94e-05;NSAMP=1;MSQ=104.63;AN=16834;AC=1;NS=8438;AC_Hom=0;AC_Het=1;AC_Hemi=0;MAF=5.92557e-05;HWE=1;NFAM=1
11	118895900	104322_2	N	]11:118895787]N	104.64	LOW	SVTYPE=BND;POS=118895787;STRANDS=+-:7;CIPOS=-5,4;CIEND=-5,4;CIPOS95=0,0;CIEND95=0,0;MATEID=104322_1;EVENT=104322;SECONDARY;SU=7;PE=0;SR=7;ALG=PROD;AF=5.94e-05;NSAMP=1;MSQ=104.63;AN=16834;AC=1;NS=8438;AC_Hom=0;AC_Het=1;AC_Hemi=0;MAF=5.92557e-05;HWE=1;NFAM=1
11	118896012	104324_1	N	N[11:118897645[	6.63	LOW	SVTYPE=BND;POS=118896012;STRANDS=+-:7;IMPRECISE;CIPOS=-10,327;CIEND=-409,10;CIPOS95=-3,54;CIEND95=-146,0;MATEID=104324_2;EVENT=104324;SU=7;PE=7;SR=0;ALG=PROD;AF=5.94e-05;NSAMP=1;MSQ=6.63;AN=16834;AC=1;NS=8438;AC_Hom=0;AC_Het=1;AC_Hemi=0;MAF=5.92557e-05;HWE=1;NFAM=1
11	118896041	104323_1	N	N[11:118896676[	68.43	LOW	SVTYPE=BND;POS=118896041;STRANDS=+-:11;CIPOS=-10,9;CIEND=-8,10;CIPOS95=0,0;CIEND95=0,0;MATEID=104323_2;EVENT=104323;SU=11;PE=4;SR=7;ALG=PROD;AF=5.94e-05;NSAMP=1;MSQ=68.43;AN=16834;AC=1;NS=8438;AC_Hom=0;AC_Het=1;AC_Hemi=0;MAF=5.92557e-05;HWE=1;NFAM=1
11	118896676	104323_2	N	]11:118896041]N	68.43	LOW	SVTYPE=BND;POS=118896041;STRANDS=+-:11;CIPOS=-8,10;CIEND=-10,9;CIPOS95=0,0;CIEND95=0,0;MATEID=104323_1;EVENT=104323;SECONDARY;SU=11;PE=4;SR=7;ALG=PROD;AF=5.94e-05;NSAMP=1;MSQ=68.43;AN=16834;AC=1;NS=8438;AC_Hom=0;AC_Het=1;AC_Hemi=0;MAF=5.92557e-05;HWE=1;NFAM=1
11	118896792	104325_1	N	N[11:118898336[	140.45	LOW	SVTYPE=BND;POS=118896792;STRANDS=+-:5;IMPRECISE;CIPOS=-10,490;CIEND=-471,10;CIPOS95=-1,169;CIEND95=-161,0;MATEID=104325_2;EVENT=104325;SU=5;PE=5;SR=0;ALG=PROD;AF=5.94e-05;NSAMP=1;MSQ=140.45;AN=16834;AC=1;NS=8438;AC_Hom=0;AC_Het=1;AC_Hemi=0;MAF=5.92557e-05;HWE=1;NFAM=1
11	118897645	104324_2	N	]11:118896012]N	6.63	LOW	SVTYPE=BND;POS=118896012;STRANDS=+-:7;IMPRECISE;CIPOS=-409,10;CIEND=-10,327;CIPOS95=-146,0;CIEND95=-3,54;MATEID=104324_1;EVENT=104324;SECONDARY;SU=7;PE=7;SR=0;ALG=PROD;AF=5.94e-05;NSAMP=1;MSQ=6.63;AN=16834;AC=1;NS=8438;AC_Hom=0;AC_Het=1;AC_Hemi=0;MAF=5.92557e-05;HWE=1;NFAM=1
11	118897806	104326_1	N	N[11:118898336[	203.45	LOW	SVTYPE=BND;POS=118897806;STRANDS=+-:13;CIPOS=-3,2;CIEND=-8,10;CIPOS95=0,0;CIEND95=0,0;MATEID=104326_2;EVENT=104326;SU=13;PE=4;SR=9;ALG=PROD;AF=5.94e-05;NSAMP=1;MSQ=203.45;AN=16834;AC=1;NS=8438;AC_Hom=0;AC_Het=1;AC_Hemi=0;MAF=5.92557e-05;HWE=1;NFAM=1
11	118898336	104325_2	N	]11:118896792]N	140.45	LOW	SVTYPE=BND;POS=118896792;STRANDS=+-:5;IMPRECISE;CIPOS=-471,10;CIEND=-10,490;CIPOS95=-161,0;CIEND95=-1,169;MATEID=104325_1;EVENT=104325;SECONDARY;SU=5;PE=5;SR=0;ALG=PROD;AF=5.94e-05;NSAMP=1;MSQ=140.45;AN=16834;AC=1;NS=8438;AC_Hom=0;AC_Het=1;AC_Hemi=0;MAF=5.92557e-05;HWE=1;NFAM=1
11	118898336	104326_2	N	]11:118897806]N	203.45	LOW	SVTYPE=BND;POS=118897806;STRANDS=+-:13;CIPOS=-8,10;CIEND=-3,2;CIPOS95=0,0;CIEND95=0,0;MATEID=104326_1;EVENT=104326;SECONDARY;SU=13;PE=4;SR=9;ALG=PROD;AF=5.94e-05;NSAMP=1;MSQ=203.45;AN=16834;AC=1;NS=8438;AC_Hom=0;AC_Het=1;AC_Hemi=0;MAF=5.92557e-05;HWE=1;NFAM=1
11	118898584	104327_1	N	N[11:118898903[	473.18	LOW	SVTYPE=BND;POS=118898584;STRANDS=+-:8;CIPOS=-8,7;CIEND=-8,10;CIPOS95=0,0;CIEND95=0,0;MATEID=104327_2;EVENT=104327;SU=8;PE=0;SR=8;ALG=PROD;AF=0.0001188;NSAMP=2;MSQ=236.56;AN=16834;AC=2;NS=8438;AC_Hom=0;AC_Het=2;AC_Hemi=0;MAF=0.000118511;HWE=1;NFAM=2
11	118898903	104327_2	N	]11:118898584]N	473.18	LOW	SVTYPE=BND;POS=118898584;STRANDS=+-:8;CIPOS=-8,10;CIEND=-8,7;CIPOS95=0,0;CIEND95=0,0;MATEID=104327_1;EVENT=104327;SECONDARY;SU=8;PE=0;SR=8;ALG=PROD;AF=0.0001188;NSAMP=2;MSQ=236.56;AN=16834;AC=2;NS=8438;AC_Hom=0;AC_Het=2;AC_Hemi=0;MAF=0.000118511;HWE=1;NFAM=2
11	118899138	104328_1	N	N[11:118899443[	223.64	LOW	SVTYPE=BND;POS=118899138;STRANDS=+-:10;CIPOS=-5,4;CIEND=-5,4;CIPOS95=0,0;CIEND95=0,0;MATEID=104328_2;EVENT=104328;SU=10;PE=3;SR=7;ALG=PROD;AF=5.94e-05;NSAMP=1;MSQ=221.42;AN=16834;AC=1;NS=8438;AC_Hom=0;AC_Het=1;AC_Hemi=0;MAF=5.92557e-05;HWE=1;NFAM=1
11	118899443	104328_2	N	]11:118899138]N	223.64	LOW	SVTYPE=BND;POS=118899138;STRANDS=+-:10;CIPOS=-5,4;CIEND=-5,4;CIPOS95=0,0;CIEND95=0,0;MATEID=104328_1;EVENT=104328;SECONDARY;SU=10;PE=3;SR=7;ALG=PROD;AF=5.94e-05;NSAMP=1;MSQ=221.42;AN=16834;AC=1;NS=8438;AC_Hom=0;AC_Het=1;AC_Hemi=0;MAF=5.92557e-05;HWE=1;NFAM=1
11	118899545	104329_1	N	N[11:118899930[	368.33	PASS	SVTYPE=BND;POS=118899545;STRANDS=+-:11;CIPOS=-3,2;CIEND=-3,2;CIPOS95=0,0;CIEND95=0,0;MATEID=104329_2;EVENT=104329;SU=11;PE=0;SR=11;ALG=PROD;AF=5.94e-05;NSAMP=1;MSQ=368.33;AN=16834;AC=1;NS=8438;AC_Hom=0;AC_Het=1;AC_Hemi=0;MAF=5.92557e-05;HWE=1;NFAM=1
11	118899930	104329_2	N	]11:118899545]N	368.33	PASS	SVTYPE=BND;POS=118899545;STRANDS=+-:11;CIPOS=-3,2;CIEND=-3,2;CIPOS95=0,0;CIEND95=0,0;MATEID=104329_1;EVENT=104329;SECONDARY;SU=11;PE=0;SR=11;ALG=PROD;AF=5.94e-05;NSAMP=1;MSQ=368.33;AN=16834;AC=1;NS=8438;AC_Hom=0;AC_Het=1;AC_Hemi=0;MAF=5.92557e-05;HWE=1;NFAM=1
11	118900277	104330_1	N	N[11:118900940[	11.81	LOW	SVTYPE=BND;POS=118900277;STRANDS=+-:9;IMPRECISE;CIPOS=-8,10;CIEND=-10,10;CIPOS95=-1,1;CIEND95=-1,1;MATEID=104330_2;EVENT=104330;SU=9;PE=6;SR=3;ALG=PROD;AF=5.94e-05;NSAMP=1;MSQ=11.81;AN=16834;AC=1;NS=8438;AC_Hom=0;AC_Het=1;AC_Hemi=0;MAF=5.92557e-05;HWE=1;NFAM=1
11	118900940	104330_2	N	]11:118900277]N	11.81	LOW	SVTYPE=BND;POS=118900277;STRANDS=+-:9;IMPRECISE;CIPOS=-10,10;CIEND=-8,10;CIPOS95=-1,1;CIEND95=-1,1;MATEID=104330_1;EVENT=104330;SECONDARY;SU=9;PE=6;SR=3;ALG=PROD;AF=5.94e-05;NSAMP=1;MSQ=11.81;AN=16834;AC=1;NS=8438;AC_Hom=0;AC_Het=1;AC_Hemi=0;MAF=5.92557e-05;HWE=1;NFAM=1
11	118901567	73443_2	N	N[9:71611374[	371.59	PASS	SVTYPE=BND;POS=118901567;STRANDS=-+:20;CIPOS=-4,3;CIEND=-5,1;CIPOS95=0,0;CIEND95=0,0;MATEID=73443_1;EVENT=73443;SECONDARY;SU=20;PE=13;SR=7;ALG=PROD;AF=5.94e-05;NSAMP=1;MSQ=371.59;AN=16834;AC=1;NS=8438;AC_Hom=0;AC_Het=1;AC_Hemi=0;MAF=5.92557e-05;HWE=1;NFAM=1
11	118901769	59349_2	N	]6:34231499]N	38.82	LOW	SVTYPE=BND;POS=118901769;STRANDS=+-:5;IMPRECISE;CIPOS=-10,10;CIEND=-8,10;CIPOS95=-1,1;CIEND95=-1,1;MATEID=59349_1;EVENT=59349;SECONDARY;SU=5;PE=2;SR=3;ALG=PROD;AF=5.94e-05;NSAMP=1;MSQ=38.82;AN=16834;AC=1;NS=8438;AC_Hom=0;AC_Het=1;AC_Hemi=0;MAF=5.92557e-05;HWE=1;NFAM=1
11	118902218	104331	N	<DEL>	45042.6	PASS	SVTYPE=DEL;POS=118902218;SVLEN=-1908;END=118904126;STRANDS=+-:2192;IMPRECISE;CIPOS=-9,76;CIEND=-72,12;CIPOS95=0,0;CIEND95=-1,1;SU=2192;PE=2192;SR=0;ALG=PROD;AF=0.01616;NSAMP=268;MSQ=167.7;AN=16834;AC=272;NS=8438;AC_Hom=8;AC_Het=265;AC_Hemi=0;MAF=0.0161768;HWE=0.28493;NFAM=254
11	118905716	104332_1	N	N[11:118906031[	104.65	LOW	SVTYPE=BND;POS=118905716;STRANDS=+-:19;CIPOS=-30,30;CIEND=-30,30;CIPOS95=0,0;CIEND95=0,0;MATEID=104332_2;EVENT=104332;SU=19;PE=0;SR=19;ALG=PROD;AF=0.0004752;NSAMP=8;MSQ=12.93;AN=16834;AC=8;NS=8438;AC_Hom=0;AC_Het=8;AC_Hemi=0;MAF=0.000474046;HWE=1;NFAM=8
11	118906031	104332_2	N	]11:118905716]N	104.65	LOW	SVTYPE=BND;POS=118905716;STRANDS=+-:19;CIPOS=-30,30;CIEND=-30,30;CIPOS95=0,0;CIEND95=0,0;MATEID=104332_1;EVENT=104332;SECONDARY;SU=19;PE=0;SR=19;ALG=PROD;AF=0.0004752;NSAMP=8;MSQ=12.93;AN=16834;AC=8;NS=8438;AC_Hom=0;AC_Het=8;AC_Hemi=0;MAF=0.000474046;HWE=1;NFAM=8
11	118908149	15595_1	N	]17:15692068]N	21.1	LOW	SVTYPE=BND;POS=118908149;STRANDS=-+:4;IMPRECISE;CIPOS=-9,8;CIEND=-2,9;CIPOS95=0,0;CIEND95=0,8;MATEID=15595_2;EVENT=15595;SU=4;PE=0;SR=4;ALG=PROD;AF=5.94e-05;NSAMP=1;MSQ=20.95;AN=16834;AC=1;NS=8438;AC_Hom=0;AC_Het=1;AC_Hemi=0;MAF=5.92557e-05;HWE=1;NFAM=1
11	118908617	53605_2	N	]5:178109066]N	1934.12	LOW	SVTYPE=BND;POS=118908617;STRANDS=+-:381;CIPOS=-9,2;CIEND=-4,4;CIPOS95=0,0;CIEND95=0,0;MATEID=53605_1;EVENT=53605;SECONDARY;SU=381;PE=229;SR=152;ALG=PROD;AF=0.003921;NSAMP=66;MSQ=28.26;AN=16834;AC=66;NS=8438;AC_Hom=0;AC_Het=66;AC_Hemi=0;MAF=0.00391088;HWE=1;NFAM=64
11	118909235	104333_1	N	N[11:118912395[	4979.27	PASS	SVTYPE=BND;POS=118909235;STRANDS=+-:195;CIPOS=-4,10;CIEND=-9,5;CIPOS95=0,0;CIEND95=0,0;MATEID=104333_2;EVENT=104333;SU=195;PE=108;SR=87;ALG=PROD;AF=0.0006534;NSAMP=11;MSQ=452.64;AN=16834;AC=11;NS=8438;AC_Hom=0;AC_Het=11;AC_Hemi=0;MAF=0.000651813;HWE=1;NFAM=6
11	118912395	104333_2	N	]11:118909235]N	4979.27	PASS	SVTYPE=BND;POS=118909235;STRANDS=+-:195;CIPOS=-9,5;CIEND=-4,10;CIPOS95=0,0;CIEND95=0,0;MATEID=104333_1;EVENT=104333;SECONDARY;SU=195;PE=108;SR=87;ALG=PROD;AF=0.0006534;NSAMP=11;MSQ=452.64;AN=16834;AC=11;NS=8438;AC_Hom=0;AC_Het=11;AC_Hemi=0;MAF=0.000651813;HWE=1;NFAM=6
11	118921289	104334_1	N	N[11:118921364[	510.48	PASS	SVTYPE=BND;POS=118921289;STRANDS=+-:21;CIPOS=-23,22;CIEND=-23,22;CIPOS95=0,0;CIEND95=0,0;MATEID=104334_2;EVENT=104334;SU=21;PE=0;SR=21;ALG=PROD;AF=0.0001188;NSAMP=2;MSQ=254.77;AN=16834;AC=2;NS=8438;AC_Hom=0;AC_Het=2;AC_Hemi=0;MAF=0.000118511;HWE=1;NFAM=2
11	118921364	104334_2	N	]11:118921289]N	510.48	PASS	SVTYPE=BND;POS=118921289;STRANDS=+-:21;CIPOS=-23,22;CIEND=-23,22;CIPOS95=0,0;CIEND95=0,0;MATEID=104334_1;EVENT=104334;SECONDARY;SU=21;PE=0;SR=21;ALG=PROD;AF=0.0001188;NSAMP=2;MSQ=254.77;AN=16834;AC=2;NS=8438;AC_Hom=0;AC_Het=2;AC_Hemi=0;MAF=0.000118511;HWE=1;NFAM=2
11	118934419	104335	N	<DEL>	653.38	PASS	SVTYPE=DEL;POS=118934419;SVLEN=-1387;END=118935806;STRANDS=+-:24;CIPOS=-3,4;CIEND=-6,3;CIPOS95=0,0;CIEND95=0,0;SU=24;PE=18;SR=6;ALG=PROD;AF=5.94e-05;NSAMP=1;MSQ=653.38;AN=16834;AC=1;NS=8438;AC_Hom=0;AC_Het=1;AC_Hemi=0;MAF=5.92557e-05;HWE=1;NFAM=1
11	118938402	104336	N	<DEL>	254.69	PASS	SVTYPE=DEL;POS=118938402;SVLEN=-77;END=118938479;STRANDS=+-:9;CIPOS=-4,3;CIEND=-4,3;CIPOS95=0,0;CIEND95=0,0;SU=9;PE=0;SR=9;ALG=PROD;AF=5.94e-05;NSAMP=1;MSQ=254.68;AN=16834;AC=1;NS=8438;AC_Hom=0;AC_Het=1;AC_Hemi=0;MAF=5.92557e-05;HWE=1;NFAM=1
11	118993617	258866	N	<DUP>	110.56	PASS	SVTYPE=DUP;POS=118993617;SVLEN=3264;END=118996881;STRANDS=-+:10;IMPRECISE;CIPOS=-128,10;CIEND=-9,328;CIPOS95=-52,3;CIEND95=0,93;SU=10;PE=10;SR=0;ALG=PROD;AF=5.94e-05;NSAMP=1;MSQ=109.93;AN=16834;AC=1;NS=8438;AC_Hom=0;AC_Het=1;AC_Hemi=0;MAF=5.92557e-05;HWE=1;NFAM=1
11	119014057	296340	N	<INV>	26017.3	LOW	SVTYPE=INV;POS=119014057;SVLEN=789;END=119014846;STRANDS=++:2,--:2;IMPRECISE;CIPOS=-10,9;CIEND=-6,10;CIPOS95=-3,3;CIEND95=-2,3;SU=4;PE=3;SR=1;ALG=PROD;AF=0.06766;NSAMP=963;MSQ=26.37;AN=16834;AC=1139;NS=8438;AC_Hom=352;AC_Het=789;AC_Hemi=0;MAF=0.0676108;HWE=0;NFAM=882
11	119020105	104337_1	N	N[11:119020515[	17.89	LOW	SVTYPE=BND;POS=119020105;STRANDS=+-:4;CIPOS=-9,8;CIEND=-9,8;CIPOS95=0,0;CIEND95=0,0;MATEID=104337_2;EVENT=104337;SU=4;PE=0;SR=4;ALG=PROD;AF=5.94e-05;NSAMP=1;MSQ=17.85;AN=16834;AC=1;NS=8438;AC_Hom=0;AC_Het=1;AC_Hemi=0;MAF=5.92557e-05;HWE=1;NFAM=1
11	119020515	104337_2	N	]11:119020105]N	17.89	LOW	SVTYPE=BND;POS=119020105;STRANDS=+-:4;CIPOS=-9,8;CIEND=-9,8;CIPOS95=0,0;CIEND95=0,0;MATEID=104337_1;EVENT=104337;SECONDARY;SU=4;PE=0;SR=4;ALG=PROD;AF=5.94e-05;NSAMP=1;MSQ=17.85;AN=16834;AC=1;NS=8438;AC_Hom=0;AC_Het=1;AC_Hemi=0;MAF=5.92557e-05;HWE=1;NFAM=1
11	119050284	14797_1	N	N]13:27765723]	55156.1	LOW	SVTYPE=BND;POS=119050284;STRANDS=++:8195;CIPOS=0,0;CIEND=0,0;CIPOS95=0,0;CIEND95=0,0;MATEID=14797_2;EVENT=14797;SU=8195;PE=3495;SR=4700;ALG=PROD;AF=0.03089;NSAMP=520;MSQ=105.94;AN=16834;AC=520;NS=8438;AC_Hom=0;AC_Het=520;AC_Hemi=0;MAF=0.030813;HWE=0.000663452;NFAM=512
11	119077000	14624_1	N	[12:46123449[N	17.65	LOW	SVTYPE=BND;POS=119077000;STRANDS=--:4;CIPOS=-9,8;CIEND=-9,8;CIPOS95=0,0;CIEND95=0,0;MATEID=14624_2;EVENT=14624;SU=4;PE=0;SR=4;ALG=PROD;AF=0.0001189;NSAMP=2;MSQ=5.71;AN=16818;AC=2;NS=8430;AC_Hom=0;AC_Het=2;AC_Hemi=0;MAF=0.000118624;HWE=1;NFAM=2
11	119077000	15830_1	N	[18:31158423[N	168.56	LOW	SVTYPE=BND;POS=119077000;STRANDS=--:10;CIPOS=-26,25;CIEND=-26,25;CIPOS95=0,0;CIEND95=0,0;MATEID=15830_2;EVENT=15830;SU=10;PE=0;SR=10;ALG=PROD;AF=0.0006541;NSAMP=11;MSQ=14.32;AN=16816;AC=11;NS=8429;AC_Hom=0;AC_Het=11;AC_Hemi=0;MAF=0.000652509;HWE=1;NFAM=11
11	119077000	64725_2	N	[7:100291936[N	1654.95	LOW	SVTYPE=BND;POS=119077000;STRANDS=--:22,++:11;IMPRECISE;CIPOS=-49,63;CIEND=-48,95;CIPOS95=-33,33;CIEND95=-48,70;MATEID=64725_1;EVENT=64725;SECONDARY;SU=33;PE=6;SR=27;ALG=SUM;AF=0.003865;NSAMP=65;MSQ=23.61;AN=16816;AC=65;NS=8429;AC_Hom=0;AC_Het=65;AC_Hemi=0;MAF=0.00385574;HWE=1;NFAM=64
11	119077167	104338_1	N	N[11:119077458[	144.8	LOW	SVTYPE=BND;POS=119077167;STRANDS=+-:4;IMPRECISE;CIPOS=-9,9;CIEND=-9,8;CIPOS95=0,1;CIEND95=0,0;MATEID=104338_2;EVENT=104338;SU=4;PE=0;SR=4;ALG=PROD;AF=0.000594;NSAMP=10;MSQ=13.84;AN=16834;AC=10;NS=8438;AC_Hom=0;AC_Het=10;AC_Hemi=0;MAF=0.000592557;HWE=1;NFAM=10
11	119077458	104338_2	N	]11:119077167]N	144.8	LOW	SVTYPE=BND;POS=119077167;STRANDS=+-:4;IMPRECISE;CIPOS=-9,8;CIEND=-9,9;CIPOS95=0,0;CIEND95=0,1;MATEID=104338_1;EVENT=104338;SECONDARY;SU=4;PE=0;SR=4;ALG=PROD;AF=0.000594;NSAMP=10;MSQ=13.84;AN=16834;AC=10;NS=8438;AC_Hom=0;AC_Het=10;AC_Hemi=0;MAF=0.000592557;HWE=1;NFAM=10
11	119084474	104339_1	N	N[11:119084694[	142.69	LOW	SVTYPE=BND;POS=119084474;STRANDS=+-:9;CIPOS=-29,28;CIEND=-28,26;CIPOS95=0,0;CIEND95=0,0;MATEID=104339_2;EVENT=104339;SU=9;PE=0;SR=9;ALG=PROD;AF=0.0004158;NSAMP=7;MSQ=18.4;AN=16834;AC=7;NS=8438;AC_Hom=0;AC_Het=7;AC_Hemi=0;MAF=0.00041479;HWE=1;NFAM=7
11	119084694	104339_2	N	]11:119084474]N	142.69	LOW	SVTYPE=BND;POS=119084474;STRANDS=+-:9;CIPOS=-28,26;CIEND=-29,28;CIPOS95=0,0;CIEND95=0,0;MATEID=104339_1;EVENT=104339;SECONDARY;SU=9;PE=0;SR=9;ALG=PROD;AF=0.0004158;NSAMP=7;MSQ=18.4;AN=16834;AC=7;NS=8438;AC_Hom=0;AC_Het=7;AC_Hemi=0;MAF=0.00041479;HWE=1;NFAM=7
11	119087049	15539_1	N	]16:89476261]N	1655.33	LOW	SVTYPE=BND;POS=119087049;STRANDS=-+:43;CIPOS=-9,8;CIEND=-9,8;CIPOS95=0,0;CIEND95=0,0;MATEID=15539_2;EVENT=15539;SU=43;PE=0;SR=43;ALG=PROD;AF=0.003683;NSAMP=62;MSQ=25.68;AN=16834;AC=62;NS=8438;AC_Hom=0;AC_Het=62;AC_Hemi=0;MAF=0.00367386;HWE=1;NFAM=62
11	119087190	258867	N	<DUP>	442.44	PASS	SVTYPE=DUP;POS=119087190;SVLEN=302;END=119087492;STRANDS=-+:13;CIPOS=-6,4;CIEND=-5,5;CIPOS95=0,0;CIEND95=0,0;SU=13;PE=7;SR=6;ALG=PROD;AF=5.94e-05;NSAMP=1;MSQ=440.11;AN=16834;AC=1;NS=8438;AC_Hom=0;AC_Het=1;AC_Hemi=0;MAF=5.92557e-05;HWE=1;NFAM=1
11	119090630	64726_2	N	[7:30025026[N	12235.4	LOW	SVTYPE=BND;POS=119090630;STRANDS=--:4;IMPRECISE;CIPOS=-634,10;CIEND=-450,10;CIPOS95=-233,0;CIEND95=-163,2;MATEID=64726_1;EVENT=64726;SECONDARY;SU=4;PE=4;SR=0;ALG=PROD;AF=0.01699;NSAMP=286;MSQ=42.19;AN=16834;AC=286;NS=8438;AC_Hom=0;AC_Het=286;AC_Hemi=0;MAF=0.0169471;HWE=0.18005;NFAM=272
11	119090788	64727_2	N	N]7:30024299]	2545.84	LOW	SVTYPE=BND;POS=119090788;STRANDS=++:4;IMPRECISE;CIPOS=-10,500;CIEND=-10,410;CIPOS95=-1,171;CIEND95=-2,109;MATEID=64727_1;EVENT=64727;SECONDARY;SU=4;PE=4;SR=0;ALG=PROD;AF=0.005525;NSAMP=93;MSQ=26.44;AN=16834;AC=93;NS=8438;AC_Hom=0;AC_Het=93;AC_Hemi=0;MAF=0.00551078;HWE=1;NFAM=85
11	119091296	104340	N	<DEL>	881.32	PASS	SVTYPE=DEL;POS=119091296;SVLEN=-3614;END=119094910;STRANDS=+-:29;CIPOS=-6,10;CIEND=-10,10;CIPOS95=0,0;CIEND95=0,0;SU=29;PE=23;SR=6;ALG=PROD;AF=5.94e-05;NSAMP=1;MSQ=881.32;AN=16834;AC=1;NS=8438;AC_Hom=0;AC_Het=1;AC_Hemi=0;MAF=5.92557e-05;HWE=1;NFAM=1
11	119115672	258868_1	N	]11:119116829]N	121.41	LOW	SVTYPE=BND;POS=119115672;STRANDS=-+:14;CIPOS=-5,3;CIEND=-4,4;CIPOS95=0,0;CIEND95=0,0;MATEID=258868_2;EVENT=258868;SU=14;PE=7;SR=7;ALG=PROD;AF=0.0001188;NSAMP=2;MSQ=59.73;AN=16834;AC=2;NS=8438;AC_Hom=0;AC_Het=2;AC_Hemi=0;MAF=0.000118511;HWE=1;NFAM=2
11	119116829	258868_2	N	N[11:119115672[	121.41	LOW	SVTYPE=BND;POS=119115672;STRANDS=-+:14;CIPOS=-4,4;CIEND=-5,3;CIPOS95=0,0;CIEND95=0,0;MATEID=258868_1;EVENT=258868;SECONDARY;SU=14;PE=7;SR=7;ALG=PROD;AF=0.0001188;NSAMP=2;MSQ=59.73;AN=16834;AC=2;NS=8438;AC_Hom=0;AC_Het=2;AC_Hemi=0;MAF=0.000118511;HWE=1;NFAM=2
11	119124257	15753_1	N	N[17:74505308[	228.88	LOW	SVTYPE=BND;POS=119124257;STRANDS=+-:7;IMPRECISE;CIPOS=-10,337;CIEND=-455,10;CIPOS95=-2,88;CIEND95=-144,0;MATEID=15753_2;EVENT=15753;SU=7;PE=7;SR=0;ALG=PROD;AF=0.0007722;NSAMP=13;MSQ=14.24;AN=16834;AC=13;NS=8438;AC_Hom=0;AC_Het=13;AC_Hemi=0;MAF=0.000770325;HWE=1;NFAM=13
11	119124257	296046_2	N	N]11:73678182]	149940	LOW	SVTYPE=BND;POS=119124257;STRANDS=++:4;IMPRECISE;CIPOS=-10,384;CIEND=-9,423;CIPOS95=0,144;CIEND95=0,161;MATEID=296046_1;EVENT=296046;SECONDARY;SU=4;PE=4;SR=0;ALG=PROD;AF=0.2377;NSAMP=4002;MSQ=36.94;AN=16834;AC=4002;NS=8438;AC_Hom=0;AC_Het=4012;AC_Hemi=0;MAF=0.237734;HWE=0;NFAM=3610
11	119124258	666_2	N	N]1:3755003]	1.70856e+06	LOW	SVTYPE=BND;POS=119124258;STRANDS=++:17;CIPOS=-10,10;CIEND=-26,10;CIPOS95=0,0;CIEND95=0,0;MATEID=666_1;EVENT=666;SECONDARY;SU=17;PE=10;SR=7;ALG=PROD;AF=0.4911;NSAMP=8267;MSQ=206.1;AN=16834;AC=8267;NS=8438;AC_Hom=0;AC_Het=8287;AC_Hemi=0;MAF=0.491052;HWE=0;NFAM=7256
11	119124303	296045_2	N	[11:73678082[N	73307.6	LOW	SVTYPE=BND;POS=119124303;STRANDS=--:4;IMPRECISE;CIPOS=-344,10;CIEND=-512,8;CIPOS95=-163,1;CIEND95=-201,0;MATEID=296045_1;EVENT=296045;SECONDARY;SU=4;PE=4;SR=0;ALG=PROD;AF=0.1518;NSAMP=2556;MSQ=28.02;AN=16834;AC=2556;NS=8438;AC_Hom=0;AC_Het=2562;AC_Hemi=0;MAF=0.151813;HWE=0;NFAM=2288
11	119126660	1016_2	N	N[1:113440177[	24.6	LOW	SVTYPE=BND;POS=119126660;STRANDS=-+:6;IMPRECISE;CIPOS=-10,332;CIEND=-218,10;CIPOS95=0,112;CIEND95=-121,1;MATEID=1016_1;EVENT=1016;SECONDARY;SU=6;PE=6;SR=0;ALG=PROD;AF=5.94e-05;NSAMP=1;MSQ=23.68;AN=16834;AC=1;NS=8438;AC_Hom=0;AC_Het=1;AC_Hemi=0;MAF=5.92557e-05;HWE=1;NFAM=1
11	119141017	16326_1	N	]21:30857646]N	12.11	LOW	SVTYPE=BND;POS=119141017;STRANDS=-+:4;CIPOS=-9,8;CIEND=-9,8;CIPOS95=0,0;CIEND95=0,0;MATEID=16326_2;EVENT=16326;SU=4;PE=0;SR=4;ALG=PROD;AF=5.94e-05;NSAMP=1;MSQ=12.11;AN=16834;AC=1;NS=8438;AC_Hom=0;AC_Het=1;AC_Hemi=0;MAF=5.92557e-05;HWE=1;NFAM=1
11	119141341	16320_1	N	]21:28757784]N	31678.6	LOW	SVTYPE=BND;POS=119141341;STRANDS=-+:12;IMPRECISE;CIPOS=-367,50;CIEND=-48,588;CIPOS95=-130,50;CIEND95=-48,154;MATEID=16320_2;EVENT=16320;SU=12;PE=12;SR=0;ALG=PROD;AF=0.05002;NSAMP=842;MSQ=36.83;AN=16834;AC=842;NS=8438;AC_Hom=0;AC_Het=847;AC_Hemi=0;MAF=0.0501896;HWE=3.1333e-10;NFAM=801
11	119141362	16050_1	N	]19:30901655]N	91.35	LOW	SVTYPE=BND;POS=119141362;STRANDS=-+:4;IMPRECISE;CIPOS=-249,10;CIEND=-10,343;CIPOS95=-113,1;CIEND95=-1,107;MATEID=16050_2;EVENT=16050;SU=4;PE=4;SR=0;ALG=PROD;AF=0.0005346;NSAMP=9;MSQ=9.24;AN=16834;AC=9;NS=8438;AC_Hom=0;AC_Het=9;AC_Hemi=0;MAF=0.000533302;HWE=1;NFAM=9
11	119141501	16319_1	N	N[21:28757772[	51537	LOW	SVTYPE=BND;POS=119141501;STRANDS=+-:1458;CIPOS=0,0;CIEND=-4,5;CIPOS95=0,0;CIEND95=0,0;MATEID=16319_2;EVENT=16319;SU=1458;PE=1308;SR=150;ALG=PROD;AF=0.066;NSAMP=1111;MSQ=45.46;AN=16834;AC=1111;NS=8438;AC_Hom=0;AC_Het=1118;AC_Hemi=0;MAF=0.0662479;HWE=1.03423e-17;NFAM=1045
11	119152818	104341_1	N	N[11:119152941[	26062.8	LOW	SVTYPE=BND;POS=119152818;STRANDS=+-:1380;CIPOS=0,0;CIEND=0,0;CIPOS95=0,0;CIEND95=0,0;MATEID=104341_2;EVENT=104341;SU=1380;PE=13;SR=1367;ALG=PROD;AF=0.02881;NSAMP=455;MSQ=57.11;AN=16834;AC=485;NS=8438;AC_Hom=60;AC_Het=425;AC_Hemi=0;MAF=0.028739;HWE=8.70818e-12;NFAM=447
11	119152941	104341_2	N	]11:119152818]N	26062.8	LOW	SVTYPE=BND;POS=119152818;STRANDS=+-:1380;CIPOS=0,0;CIEND=0,0;CIPOS95=0,0;CIEND95=0,0;MATEID=104341_1;EVENT=104341;SECONDARY;SU=1380;PE=13;SR=1367;ALG=PROD;AF=0.02881;NSAMP=455;MSQ=57.11;AN=16834;AC=485;NS=8438;AC_Hom=60;AC_Het=425;AC_Hemi=0;MAF=0.028739;HWE=8.70818e-12;NFAM=447
11	119156474	104342_1	N	N[11:119156727[	45.04	LOW	SVTYPE=BND;POS=119156474;STRANDS=+-:6;CIPOS=-8,10;CIEND=-6,5;CIPOS95=0,0;CIEND95=0,0;MATEID=104342_2;EVENT=104342;SU=6;PE=0;SR=6;ALG=PROD;AF=0.0001188;NSAMP=2;MSQ=17.8;AN=16834;AC=2;NS=8438;AC_Hom=0;AC_Het=2;AC_Hemi=0;MAF=0.000118511;HWE=1;NFAM=2
11	119156727	104342_2	N	]11:119156474]N	45.04	LOW	SVTYPE=BND;POS=119156474;STRANDS=+-:6;CIPOS=-6,5;CIEND=-8,10;CIPOS95=0,0;CIEND95=0,0;MATEID=104342_1;EVENT=104342;SECONDARY;SU=6;PE=0;SR=6;ALG=PROD;AF=0.0001188;NSAMP=2;MSQ=17.8;AN=16834;AC=2;NS=8438;AC_Hom=0;AC_Het=2;AC_Hemi=0;MAF=0.000118511;HWE=1;NFAM=2
11	119164905	104343_1	N	N[11:119165231[	33.36	LOW	SVTYPE=BND;POS=119164905;STRANDS=+-:4;CIPOS=-9,8;CIEND=-9,8;CIPOS95=0,0;CIEND95=0,0;MATEID=104343_2;EVENT=104343;SU=4;PE=0;SR=4;ALG=PROD;AF=0.0001188;NSAMP=2;MSQ=16.44;AN=16834;AC=2;NS=8438;AC_Hom=0;AC_Het=2;AC_Hemi=0;MAF=0.000118511;HWE=1;NFAM=2
11	119165231	104343_2	N	]11:119164905]N	33.36	LOW	SVTYPE=BND;POS=119164905;STRANDS=+-:4;CIPOS=-9,8;CIEND=-9,8;CIPOS95=0,0;CIEND95=0,0;MATEID=104343_1;EVENT=104343;SECONDARY;SU=4;PE=0;SR=4;ALG=PROD;AF=0.0001188;NSAMP=2;MSQ=16.44;AN=16834;AC=2;NS=8438;AC_Hom=0;AC_Het=2;AC_Hemi=0;MAF=0.000118511;HWE=1;NFAM=2
11	119207278	16643_1	N	]X:79444108]N	68.69	LOW	SVTYPE=BND;POS=119207278;STRANDS=-+:6;IMPRECISE;CIPOS=-157,10;CIEND=-10,353;CIPOS95=-57,3;CIEND95=-1,107;MATEID=16643_2;EVENT=16643;SU=6;PE=6;SR=0;ALG=PROD;AF=5.94e-05;NSAMP=1;MSQ=68.69;AN=16834;AC=1;NS=8438;AC_Hom=0;AC_Het=1;AC_Hemi=0;MAF=5.92557e-05;HWE=1;NFAM=1
11	119219442	258870_1	N	]11:119220536]N	10099.2	LOW	SVTYPE=BND;POS=119219442;STRANDS=-+:5;IMPRECISE;CIPOS=-40,42;CIEND=-49,81;CIPOS95=-2,2;CIEND95=-22,22;MATEID=258870_2;EVENT=258870;SU=5;PE=5;SR=0;ALG=PROD;AF=0.009564;NSAMP=118;MSQ=85.22;AN=16834;AC=161;NS=8438;AC_Hom=86;AC_Het=75;AC_Hemi=0;MAF=0.00954018;HWE=0;NFAM=117
11	119219722	258869_1	N	]11:119220271]N	9533.19	LOW	SVTYPE=BND;POS=119219722;STRANDS=-+:805;IMPRECISE;CIPOS=-97,6;CIEND=-10,145;CIPOS95=-2,2;CIEND95=-1,1;MATEID=258869_2;EVENT=258869;SU=805;PE=805;SR=0;ALG=PROD;AF=0.009148;NSAMP=149;MSQ=62.93;AN=16834;AC=154;NS=8438;AC_Hom=10;AC_Het=145;AC_Hemi=0;MAF=0.00918464;HWE=0.000677032;NFAM=148
11	119220271	258869_2	N	N[11:119219722[	9533.19	LOW	SVTYPE=BND;POS=119219722;STRANDS=-+:805;IMPRECISE;CIPOS=-10,145;CIEND=-97,6;CIPOS95=-1,1;CIEND95=-2,2;MATEID=258869_1;EVENT=258869;SECONDARY;SU=805;PE=805;SR=0;ALG=PROD;AF=0.009148;NSAMP=149;MSQ=62.93;AN=16834;AC=154;NS=8438;AC_Hom=10;AC_Het=145;AC_Hemi=0;MAF=0.00918464;HWE=0.000677032;NFAM=148
11	119220536	258870_2	N	N[11:119219442[	10099.2	LOW	SVTYPE=BND;POS=119219442;STRANDS=-+:5;IMPRECISE;CIPOS=-49,81;CIEND=-40,42;CIPOS95=-22,22;CIEND95=-2,2;MATEID=258870_1;EVENT=258870;SECONDARY;SU=5;PE=5;SR=0;ALG=PROD;AF=0.009564;NSAMP=118;MSQ=85.22;AN=16834;AC=161;NS=8438;AC_Hom=86;AC_Het=75;AC_Hemi=0;MAF=0.00954018;HWE=0;NFAM=117
11	119222180	14458_1	N	N]12:109253807]	5718.74	LOW	SVTYPE=BND;POS=119222180;STRANDS=++:4;IMPRECISE;CIPOS=-10,317;CIEND=-10,384;CIPOS95=-2,90;CIEND95=0,114;MATEID=14458_2;EVENT=14458;SU=4;PE=4;SR=0;ALG=PROD;AF=0.01746;NSAMP=294;MSQ=17.73;AN=16834;AC=294;NS=8438;AC_Hom=0;AC_Het=294;AC_Hemi=0;MAF=0.0174212;HWE=0.186855;NFAM=276
11	119222223	1017_2	N	N[1:156023608[	4429.78	LOW	SVTYPE=BND;POS=119222223;STRANDS=-+:4;CIPOS=-9,8;CIEND=-9,8;CIPOS95=0,0;CIEND95=0,0;MATEID=1017_1;EVENT=1017;SECONDARY;SU=4;PE=0;SR=4;ALG=PROD;AF=0.01242;NSAMP=209;MSQ=19.99;AN=16832;AC=209;NS=8437;AC_Hom=0;AC_Het=209;AC_Hemi=0;MAF=0.0123859;HWE=0.641608;NFAM=205
11	119222223	27306_2	N	N]2:30025445]	27172.2	LOW	SVTYPE=BND;POS=119222223;STRANDS=++:64;CIPOS=-10,9;CIEND=-5,5;CIPOS95=0,0;CIEND95=0,0;MATEID=27306_1;EVENT=27306;SECONDARY;SU=64;PE=43;SR=21;ALG=PROD;AF=0.07773;NSAMP=1306;MSQ=19.84;RETAINED;AN=16828;AC=1308;NS=8435;AC_Hom=4;AC_Het=1307;AC_Hemi=0;MAF=0.0777119;HWE=2.75792e-21;NFAM=1191
11	119234765	104344_1	N	N[11:119235119[	10.32	LOW	SVTYPE=BND;POS=119234765;STRANDS=+-:4;CIPOS=-9,8;CIEND=-9,8;CIPOS95=0,0;CIEND95=0,0;MATEID=104344_2;EVENT=104344;SU=4;PE=0;SR=4;ALG=PROD;AF=5.941e-05;NSAMP=1;MSQ=4.64;AN=16832;AC=1;NS=8437;AC_Hom=0;AC_Het=1;AC_Hemi=0;MAF=5.92628e-05;HWE=1;NFAM=1
11	119235119	104344_2	N	]11:119234765]N	10.32	LOW	SVTYPE=BND;POS=119234765;STRANDS=+-:4;CIPOS=-9,8;CIEND=-9,8;CIPOS95=0,0;CIEND95=0,0;MATEID=104344_1;EVENT=104344;SECONDARY;SU=4;PE=0;SR=4;ALG=PROD;AF=5.941e-05;NSAMP=1;MSQ=4.64;AN=16832;AC=1;NS=8437;AC_Hom=0;AC_Het=1;AC_Hemi=0;MAF=5.92628e-05;HWE=1;NFAM=1
11	119240565	104345	N	<DEL>	530.46	PASS	SVTYPE=DEL;POS=119240565;SVLEN=-964;END=119241529;STRANDS=+-:25;CIPOS=-9,10;CIEND=-3,1;CIPOS95=0,0;CIEND95=0,0;SU=25;PE=12;SR=13;ALG=PROD;AF=5.94e-05;NSAMP=1;MSQ=530.46;AN=16834;AC=1;NS=8438;AC_Hom=0;AC_Het=1;AC_Hemi=0;MAF=5.92557e-05;HWE=1;NFAM=1
11	119250900	1018_2	N	N[1:19648314[	975.09	LOW	SVTYPE=BND;POS=119250900;STRANDS=-+:13;CIPOS=-30,30;CIEND=-30,30;CIPOS95=0,0;CIEND95=0,0;MATEID=1018_1;EVENT=1018;SECONDARY;SU=13;PE=0;SR=13;ALG=PROD;AF=0.00202;NSAMP=34;MSQ=27.6;AN=16834;AC=34;NS=8438;AC_Hom=0;AC_Het=34;AC_Hemi=0;MAF=0.0020147;HWE=1;NFAM=34
11	119254859	104346	N	<DEL>	557.45	PASS	SVTYPE=DEL;POS=119254859;SVLEN=-1306;END=119256165;STRANDS=+-:24;IMPRECISE;CIPOS=-4,9;CIEND=-10,8;CIPOS95=0,1;CIEND95=-1,0;SU=24;PE=21;SR=3;ALG=PROD;AF=5.94e-05;NSAMP=1;MSQ=557.45;AN=16834;AC=1;NS=8438;AC_Hom=0;AC_Het=1;AC_Hemi=0;MAF=5.92557e-05;HWE=1;NFAM=1
11	119259473	104347_1	N	N[11:119259874[	4966.05	PASS	SVTYPE=BND;POS=119259473;STRANDS=+-:138;CIPOS=-5,5;CIEND=-7,3;CIPOS95=0,0;CIEND95=0,0;MATEID=104347_2;EVENT=104347;SU=138;PE=64;SR=74;ALG=PROD;AF=0.0007722;NSAMP=12;MSQ=413.84;AN=16834;AC=13;NS=8438;AC_Hom=2;AC_Het=11;AC_Hemi=0;MAF=0.000770325;HWE=0.00461469;NFAM=12
11	119259874	104347_2	N	]11:119259473]N	4966.05	PASS	SVTYPE=BND;POS=119259473;STRANDS=+-:138;CIPOS=-7,3;CIEND=-5,5;CIPOS95=0,0;CIEND95=0,0;MATEID=104347_1;EVENT=104347;SECONDARY;SU=138;PE=64;SR=74;ALG=PROD;AF=0.0007722;NSAMP=12;MSQ=413.84;AN=16834;AC=13;NS=8438;AC_Hom=2;AC_Het=11;AC_Hemi=0;MAF=0.000770325;HWE=0.00461469;NFAM=12
11	119266958	64728_2	N	[7:101360074[N	101.85	LOW	SVTYPE=BND;POS=119266958;STRANDS=--:4;IMPRECISE;CIPOS=-545,6;CIEND=-292,10;CIPOS95=-190,0;CIEND95=-146,1;MATEID=64728_1;EVENT=64728;SECONDARY;SU=4;PE=4;SR=0;ALG=PROD;AF=5.94e-05;NSAMP=1;MSQ=101.82;AN=16834;AC=1;NS=8438;AC_Hom=0;AC_Het=1;AC_Hemi=0;MAF=5.92557e-05;HWE=1;NFAM=1
11	119304840	104348	N	<DEL>	575.61	PASS	SVTYPE=DEL;POS=119304840;SVLEN=-1135;END=119305975;STRANDS=+-:17;IMPRECISE;CIPOS=-3,10;CIEND=-10,10;CIPOS95=-1,2;CIEND95=-3,0;SU=17;PE=16;SR=1;ALG=PROD;AF=5.94e-05;NSAMP=1;MSQ=575.61;AN=16834;AC=1;NS=8438;AC_Hom=0;AC_Het=1;AC_Hemi=0;MAF=5.92557e-05;HWE=1;NFAM=1
11	119309509	258871_1	N	]11:119310389]N	4410.24	LOW	SVTYPE=BND;POS=119309509;STRANDS=-+:375;CIPOS=-26,23;CIEND=-23,24;CIPOS95=0,0;CIEND95=0,0;MATEID=258871_2;EVENT=258871;SU=375;PE=287;SR=88;ALG=PROD;AF=0.001485;NSAMP=25;MSQ=175.19;AN=16834;AC=25;NS=8438;AC_Hom=0;AC_Het=26;AC_Hemi=0;MAF=0.00154065;HWE=1;NFAM=7
11	119310389	258871_2	N	N[11:119309509[	4410.24	LOW	SVTYPE=BND;POS=119309509;STRANDS=-+:375;CIPOS=-23,24;CIEND=-26,23;CIPOS95=0,0;CIEND95=0,0;MATEID=258871_1;EVENT=258871;SECONDARY;SU=375;PE=287;SR=88;ALG=PROD;AF=0.001485;NSAMP=25;MSQ=175.19;AN=16834;AC=25;NS=8438;AC_Hom=0;AC_Het=26;AC_Hemi=0;MAF=0.00154065;HWE=1;NFAM=7
11	119344264	104349	N	<DEL>	476.42	PASS	SVTYPE=DEL;POS=119344264;SVLEN=-491;END=119344755;STRANDS=+-:25;CIPOS=-25,24;CIEND=-29,26;CIPOS95=0,0;CIEND95=0,0;SU=25;PE=14;SR=11;ALG=PROD;AF=0.0001188;NSAMP=2;MSQ=238.2;AN=16834;AC=2;NS=8438;AC_Hom=0;AC_Het=2;AC_Hemi=0;MAF=0.000118511;HWE=1;NFAM=2
11	119353550	104350	N	<DEL>	878.38	PASS	SVTYPE=DEL;POS=119353550;SVLEN=-564;END=119354114;STRANDS=+-:38;CIPOS=-2,0;CIEND=-10,10;CIPOS95=0,0;CIEND95=0,0;SU=38;PE=17;SR=21;ALG=PROD;AF=5.94e-05;NSAMP=1;MSQ=878.38;AN=16834;AC=1;NS=8438;AC_Hom=0;AC_Het=1;AC_Hemi=0;MAF=5.92557e-05;HWE=1;NFAM=1
11	119372017	104351	N	<DEL>	386.62	PASS	SVTYPE=DEL;POS=119372017;SVLEN=-5598;END=119377615;STRANDS=+-:18;CIPOS=-3,2;CIEND=-3,1;CIPOS95=0,0;CIEND95=0,0;SU=18;PE=7;SR=11;ALG=PROD;AF=5.94e-05;NSAMP=1;MSQ=386.62;AN=16834;AC=1;NS=8438;AC_Hom=0;AC_Het=1;AC_Hemi=0;MAF=5.92557e-05;HWE=1;NFAM=1
11	119377632	1020_2	N	[1:210347915[N	236.45	LOW	SVTYPE=BND;POS=119377632;STRANDS=--:16;IMPRECISE;CIPOS=-518,50;CIEND=-161,50;CIPOS95=-129,50;CIEND95=-43,43;MATEID=1020_1;EVENT=1020;SECONDARY;SU=16;PE=16;SR=0;ALG=PROD;AF=0.0001188;NSAMP=2;MSQ=118.22;AN=16834;AC=2;NS=8438;AC_Hom=0;AC_Het=2;AC_Hemi=0;MAF=0.000118511;HWE=1;NFAM=1
11	119377640	14632_1	N	]12:51224116]N	403.63	LOW	SVTYPE=BND;POS=119377640;STRANDS=-+:19;IMPRECISE;CIPOS=-441,30;CIEND=-30,381;CIPOS95=-106,30;CIEND95=-30,44;MATEID=14632_2;EVENT=14632;SU=19;PE=19;SR=0;ALG=PROD;AF=0.0002376;NSAMP=4;MSQ=100.91;AN=16834;AC=4;NS=8438;AC_Hom=0;AC_Het=4;AC_Hemi=0;MAF=0.000237023;HWE=1;NFAM=4
11	119377640	53608_2	N	]5:6294272]N	128.87	LOW	SVTYPE=BND;POS=119377640;STRANDS=+-:5;IMPRECISE;CIPOS=-444,10;CIEND=-10,286;CIPOS95=-126,0;CIEND95=-2,76;MATEID=53608_1;EVENT=53608;SECONDARY;SU=5;PE=5;SR=0;ALG=PROD;AF=5.94e-05;NSAMP=1;MSQ=128.87;AN=16834;AC=1;NS=8438;AC_Hom=0;AC_Het=1;AC_Hemi=0;MAF=5.92557e-05;HWE=1;NFAM=1
11	119377643	15791_1	N	[18:12929473[N	4.52	LOW	SVTYPE=BND;POS=119377643;STRANDS=--:6;IMPRECISE;CIPOS=-486,10;CIEND=-238,10;CIPOS95=-150,0;CIEND95=-95,2;MATEID=15791_2;EVENT=15791;SU=6;PE=6;SR=0;ALG=PROD;AF=5.94e-05;NSAMP=1;MSQ=4.52;AN=16834;AC=1;NS=8438;AC_Hom=0;AC_Het=1;AC_Hemi=0;MAF=5.92557e-05;HWE=1;NFAM=1
11	119377643	73445_2	N	[9:32999003[N	71.63	LOW	SVTYPE=BND;POS=119377643;STRANDS=--:8;IMPRECISE;CIPOS=-524,10;CIEND=-141,10;CIPOS95=-140,0;CIEND95=-60,2;MATEID=73445_1;EVENT=73445;SECONDARY;SU=8;PE=8;SR=0;ALG=PROD;AF=5.94e-05;NSAMP=1;MSQ=71.63;AN=16834;AC=1;NS=8438;AC_Hom=0;AC_Het=1;AC_Hemi=0;MAF=5.92557e-05;HWE=1;NFAM=1
11	119377652	64729_2	N	[7:143117873[N	53.85	LOW	SVTYPE=BND;POS=119377652;STRANDS=--:5;IMPRECISE;CIPOS=-489,5;CIEND=-265,10;CIPOS95=-169,0;CIEND95=-125,2;MATEID=64729_1;EVENT=64729;SECONDARY;SU=5;PE=5;SR=0;ALG=PROD;AF=5.94e-05;NSAMP=1;MSQ=53.85;AN=16834;AC=1;NS=8438;AC_Hom=0;AC_Het=1;AC_Hemi=0;MAF=5.92557e-05;HWE=1;NFAM=1
11	119377656	1019_2	N	]1:176287746]N	80.53	LOW	SVTYPE=BND;POS=119377656;STRANDS=+-:12;IMPRECISE;CIPOS=-407,24;CIEND=-30,440;CIPOS95=-127,24;CIEND95=-30,91;MATEID=1019_1;EVENT=1019;SECONDARY;SU=12;PE=12;SR=0;ALG=PROD;AF=0.0001188;NSAMP=2;MSQ=40.27;AN=16834;AC=2;NS=8438;AC_Hom=0;AC_Het=2;AC_Hemi=0;MAF=0.000118511;HWE=1;NFAM=2
11	119377656	14925_1	N	[13:98984163[N	89.73	LOW	SVTYPE=BND;POS=119377656;STRANDS=--:7;IMPRECISE;CIPOS=-582,10;CIEND=-175,10;CIPOS95=-172,0;CIEND95=-77,2;MATEID=14925_2;EVENT=14925;SU=7;PE=7;SR=0;ALG=PROD;AF=5.94e-05;NSAMP=1;MSQ=89.73;AN=16834;AC=1;NS=8438;AC_Hom=0;AC_Het=1;AC_Hemi=0;MAF=5.92557e-05;HWE=1;NFAM=1
11	119378712	38597_2	N	N]3:126090202]	4722.33	LOW	SVTYPE=BND;POS=119378712;STRANDS=++:92;IMPRECISE;CIPOS=-8,428;CIEND=-11,282;CIPOS95=-8,66;CIEND95=-9,9;MATEID=38597_1;EVENT=38597;SECONDARY;SU=92;PE=92;SR=0;ALG=PROD;AF=0.007308;NSAMP=122;MSQ=37.93;AN=16830;AC=123;NS=8436;AC_Hom=2;AC_Het=121;AC_Hemi=0;MAF=0.00729018;HWE=0.361068;NFAM=120
11	119379576	14742_1	N	]12:120357592]N	137134	LOW	SVTYPE=BND;POS=119379576;STRANDS=-+:61;IMPRECISE;CIPOS=-50,20;CIEND=-9,45;CIPOS95=-1,1;CIEND95=-1,1;MATEID=14742_2;EVENT=14742;SU=61;PE=59;SR=2;ALG=PROD;AF=0.1997;NSAMP=3113;MSQ=43.26;AN=16172;AC=3229;NS=8104;AC_Hom=234;AC_Het=3003;AC_Hemi=0;MAF=0.199716;HWE=0;NFAM=2763
11	119379612	16369_1	N	[21:47204251[N	836	LOW	SVTYPE=BND;POS=119379612;STRANDS=--:8;IMPRECISE;CIPOS=-29,27;CIEND=-30,26;CIPOS95=-1,1;CIEND95=-1,1;MATEID=16369_2;EVENT=16369;SU=8;PE=4;SR=4;ALG=PROD;AF=0.001307;NSAMP=22;MSQ=36.05;AN=16834;AC=22;NS=8438;AC_Hom=0;AC_Het=22;AC_Hemi=0;MAF=0.00130363;HWE=1;NFAM=22
11	119393356	64730_2	N	]7:129234597]N	36.08	LOW	SVTYPE=BND;POS=119393356;STRANDS=+-:5;IMPRECISE;CIPOS=-343,5;CIEND=-7,336;CIPOS95=-103,0;CIEND95=0,103;MATEID=64730_1;EVENT=64730;SECONDARY;SU=5;PE=5;SR=0;ALG=PROD;AF=5.94e-05;NSAMP=1;MSQ=35.82;AN=16834;AC=1;NS=8438;AC_Hom=0;AC_Het=1;AC_Hemi=0;MAF=5.92557e-05;HWE=1;NFAM=1
11	119401738	258766_2	N	N[11:106041130[	208137	LOW	SVTYPE=BND;POS=106041130;STRANDS=-+:5585;CIPOS=0,0;CIEND=0,0;CIPOS95=0,0;CIEND95=0,0;MATEID=258766_1;EVENT=258766;SECONDARY;SU=5585;PE=0;SR=5585;ALG=PROD;AF=0.2981;NSAMP=4988;MSQ=41.33;AN=16834;AC=5018;NS=8438;AC_Hom=62;AC_Het=4973;AC_Hemi=0;MAF=0.298353;HWE=0;NFAM=4385
11	119404629	258872	N	<DUP>	119.49	PASS	SVTYPE=DUP;POS=119404629;SVLEN=16522;END=119421151;STRANDS=-+:12;CIPOS=-9,4;CIEND=-5,7;CIPOS95=0,0;CIEND95=0,0;SU=12;PE=8;SR=4;ALG=PROD;AF=5.94e-05;NSAMP=1;MSQ=119.24;AN=16834;AC=1;NS=8438;AC_Hom=0;AC_Het=1;AC_Hemi=0;MAF=5.92557e-05;HWE=1;NFAM=1
11	119414357	104352	N	<DEL>	53.81	PASS	SVTYPE=DEL;POS=119414357;SVLEN=-88;END=119414445;STRANDS=+-:4;CIPOS=-9,8;CIEND=-9,8;CIPOS95=0,0;CIEND95=0,0;SU=4;PE=0;SR=4;ALG=PROD;AF=5.94e-05;NSAMP=1;MSQ=53.79;AN=16834;AC=1;NS=8438;AC_Hom=0;AC_Het=1;AC_Hemi=0;MAF=5.92557e-05;HWE=1;NFAM=1
11	119432339	15409_1	N	[16:19798179[N	424.21	LOW	SVTYPE=BND;POS=119432339;STRANDS=--:4;CIPOS=-9,8;CIEND=-9,8;CIPOS95=0,0;CIEND95=0,0;MATEID=15409_2;EVENT=15409;SU=4;PE=0;SR=4;ALG=PROD;AF=0.001188;NSAMP=20;MSQ=19.65;AN=16834;AC=20;NS=8438;AC_Hom=0;AC_Het=20;AC_Hemi=0;MAF=0.00118511;HWE=1;NFAM=20
11	119480458	104353	N	<DEL>	3974.65	PASS	SVTYPE=DEL;POS=119480458;SVLEN=-649;END=119481107;STRANDS=+-:158;CIPOS=-4,3;CIEND=-5,3;CIPOS95=0,0;CIEND95=0,0;SU=158;PE=82;SR=76;ALG=PROD;AF=0.0005346;NSAMP=9;MSQ=441.63;AN=16834;AC=9;NS=8438;AC_Hom=0;AC_Het=9;AC_Hemi=0;MAF=0.000533302;HWE=1;NFAM=9
11	119504853	104354	N	<DEL>	3618.6	PASS	SVTYPE=DEL;POS=119504853;SVLEN=-4819;END=119509672;STRANDS=+-:144;CIPOS=-7,10;CIEND=-3,2;CIPOS95=0,0;CIEND95=0,0;SU=144;PE=82;SR=62;ALG=PROD;AF=0.000297;NSAMP=5;MSQ=723.72;AN=16834;AC=5;NS=8438;AC_Hom=0;AC_Het=5;AC_Hemi=0;MAF=0.000296279;HWE=1;NFAM=3
11	119518961	15915_1	N	N]18:74965009]	2800.15	LOW	SVTYPE=BND;POS=119518961;STRANDS=++:4;IMPRECISE;CIPOS=-10,430;CIEND=-10,436;CIPOS95=-1,131;CIEND95=-1,129;MATEID=15915_2;EVENT=15915;SU=4;PE=4;SR=0;ALG=PROD;AF=0.006534;NSAMP=110;MSQ=23.81;AN=16834;AC=110;NS=8438;AC_Hom=0;AC_Het=111;AC_Hemi=0;MAF=0.00657739;HWE=1;NFAM=103
11	119518973	258873_1	N	]11:133224137]N	55133.8	LOW	SVTYPE=BND;POS=119518973;STRANDS=-+:324;IMPRECISE;CIPOS=-617,89;CIEND=-74,618;CIPOS95=-125,89;CIEND95=-74,121;MATEID=258873_2;EVENT=258873;SU=324;PE=319;SR=5;ALG=SUM;AF=0.1109;NSAMP=1786;MSQ=30.44;AN=16834;AC=1867;NS=8438;AC_Hom=162;AC_Het=1708;AC_Hemi=0;MAF=0.110808;HWE=0.0127784;NFAM=1705
11	119518979	15151_1	N	]14:100419378]N	77189.1	LOW	SVTYPE=BND;POS=119518979;STRANDS=-+:14;CIPOS=-30,30;CIEND=-30,30;CIPOS95=0,0;CIEND95=0,0;MATEID=15151_2;EVENT=15151;SU=14;PE=0;SR=14;ALG=PROD;AF=0.138;NSAMP=2323;MSQ=32.63;AN=16834;AC=2323;NS=8438;AC_Hom=0;AC_Het=2329;AC_Hemi=0;MAF=0.138007;HWE=0;NFAM=2064
11	119518980	64731_2	N	[7:396001[N	12309.7	LOW	SVTYPE=BND;POS=119518980;STRANDS=--:4;IMPRECISE;CIPOS=-389,10;CIEND=-314,10;CIPOS95=-189,1;CIEND95=-158,1;MATEID=64731_1;EVENT=64731;SECONDARY;SU=4;PE=4;SR=0;ALG=PROD;AF=0.03475;NSAMP=585;MSQ=19.69;AN=16834;AC=585;NS=8438;AC_Hom=0;AC_Het=586;AC_Hemi=0;MAF=0.0347239;HWE=5.42487e-05;NFAM=574
11	119519000	11509_2	N	N]10:105010825]	1190.02	LOW	SVTYPE=BND;POS=119519000;STRANDS=++:51;IMPRECISE;CIPOS=-152,451;CIEND=-57,588;CIPOS95=-104,104;CIEND95=-57,108;MATEID=11509_1;EVENT=11509;SECONDARY;SU=51;PE=51;SR=0;ALG=SUM;AF=0.003327;NSAMP=56;MSQ=19.93;AN=16834;AC=56;NS=8438;AC_Hom=0;AC_Het=56;AC_Hemi=0;MAF=0.00331832;HWE=1;NFAM=56
11	119519049	15914_1	N	[18:74964809[N	29864.4	LOW	SVTYPE=BND;POS=119519049;STRANDS=--:223;IMPRECISE;CIPOS=-111,17;CIEND=-232,12;CIPOS95=-5,5;CIEND95=-28,12;MATEID=15914_2;EVENT=15914;SU=223;PE=223;SR=0;ALG=PROD;AF=0.05685;NSAMP=957;MSQ=30.54;AN=16834;AC=957;NS=8438;AC_Hom=0;AC_Het=959;AC_Hemi=0;MAF=0.0568263;HWE=5.40735e-13;NFAM=926
11	119519127	73446_2	N	N[9:137606314[	50511.4	LOW	SVTYPE=BND;POS=119519127;STRANDS=-+:8;IMPRECISE;CIPOS=-30,524;CIEND=-288,30;CIPOS95=-30,137;CIEND95=-88,30;MATEID=73446_1;EVENT=73446;SECONDARY;SU=8;PE=8;SR=0;ALG=PROD;AF=0.1164;NSAMP=1960;MSQ=25.06;AN=16834;AC=1960;NS=8438;AC_Hom=0;AC_Het=1962;AC_Hemi=0;MAF=0.11626;HWE=0;NFAM=1852
11	119519148	46547_2	N	N]4:179874862]	27.54	LOW	SVTYPE=BND;POS=119519148;STRANDS=++:4;CIPOS=-9,8;CIEND=-9,8;CIPOS95=0,0;CIEND95=0,0;MATEID=46547_1;EVENT=46547;SECONDARY;SU=4;PE=0;SR=4;ALG=PROD;AF=5.941e-05;NSAMP=1;MSQ=9.47;AN=16832;AC=1;NS=8437;AC_Hom=0;AC_Het=1;AC_Hemi=0;MAF=5.92628e-05;HWE=1;NFAM=1
11	119519151	14459_1	N	N]12:108972444]	11165.6	LOW	SVTYPE=BND;POS=119519151;STRANDS=++:936;CIPOS=0,0;CIEND=0,0;CIPOS95=0,0;CIEND95=0,0;MATEID=14459_2;EVENT=14459;SU=936;PE=14;SR=922;ALG=PROD;AF=0.02335;NSAMP=393;MSQ=27.44;AN=16834;AC=393;NS=8438;AC_Hom=0;AC_Het=394;AC_Hemi=0;MAF=0.0233468;HWE=0.0153674;NFAM=353
11	119519152	104355_1	N	N[11:133224092[	1.35318e+06	LOW	SVTYPE=BND;POS=119519152;STRANDS=+-:59;IMPRECISE;CIPOS=-23,292;CIEND=-240,10;CIPOS95=-23,49;CIEND95=-60,10;MATEID=104355_2;EVENT=104355;SU=59;PE=59;SR=0;ALG=PROD;AF=0.4765;NSAMP=8021;MSQ=168.27;AN=16834;AC=8021;NS=8438;AC_Hom=0;AC_Het=8041;AC_Hemi=0;MAF=0.476475;HWE=0;NFAM=7035
11	119520043	104356	N	<DEL>	1384.73	PASS	SVTYPE=DEL;POS=119520043;SVLEN=-3148;END=119523191;STRANDS=+-:51;CIPOS=-24,24;CIEND=-30,30;CIPOS95=0,0;CIEND95=0,0;SU=51;PE=38;SR=13;ALG=PROD;AF=0.0001782;NSAMP=3;MSQ=461.58;AN=16834;AC=3;NS=8438;AC_Hom=0;AC_Het=3;AC_Hemi=0;MAF=0.000177767;HWE=1;NFAM=3
11	119563122	15180_1	N	[15:26475927[N	181.69	LOW	SVTYPE=BND;POS=119563122;STRANDS=--:4;CIPOS=-9,8;CIEND=-9,8;CIPOS95=0,0;CIEND95=0,0;MATEID=15180_2;EVENT=15180;SU=4;PE=0;SR=4;ALG=PROD;AF=0.0008317;NSAMP=14;MSQ=11.99;AN=16834;AC=14;NS=8438;AC_Hom=0;AC_Het=14;AC_Hemi=0;MAF=0.00082958;HWE=1;NFAM=14
11	119566184	258874_1	N	]11:119566299]N	1794.98	LOW	SVTYPE=BND;POS=119566184;STRANDS=-+:61;CIPOS=-5,4;CIEND=-5,4;CIPOS95=0,0;CIEND95=0,0;MATEID=258874_2;EVENT=258874;SU=61;PE=0;SR=61;ALG=PROD;AF=0.001663;NSAMP=27;MSQ=66.11;AN=16834;AC=28;NS=8438;AC_Hom=2;AC_Het=26;AC_Hemi=0;MAF=0.00165916;HWE=0.0221854;NFAM=27
11	119566299	258874_2	N	N[11:119566184[	1794.98	LOW	SVTYPE=BND;POS=119566184;STRANDS=-+:61;CIPOS=-5,4;CIEND=-5,4;CIPOS95=0,0;CIEND95=0,0;MATEID=258874_1;EVENT=258874;SECONDARY;SU=61;PE=0;SR=61;ALG=PROD;AF=0.001663;NSAMP=27;MSQ=66.11;AN=16834;AC=28;NS=8438;AC_Hom=2;AC_Het=26;AC_Hemi=0;MAF=0.00165916;HWE=0.0221854;NFAM=27
11	119601870	64732_2	N	]7:42529875]N	739.84	LOW	SVTYPE=BND;POS=119601870;STRANDS=+-:30;CIPOS=-29,25;CIEND=-29,28;CIPOS95=0,0;CIEND95=0,0;MATEID=64732_1;EVENT=64732;SECONDARY;SU=30;PE=11;SR=19;ALG=PROD;AF=0.001901;NSAMP=32;MSQ=22.3;AN=16834;AC=32;NS=8438;AC_Hom=0;AC_Het=32;AC_Hemi=0;MAF=0.00189618;HWE=1;NFAM=32
11	119612638	104357_1	N	N[11:119612976[	21.55	LOW	SVTYPE=BND;POS=119612638;STRANDS=+-:4;IMPRECISE;CIPOS=-8,10;CIEND=-9,8;CIPOS95=0,2;CIEND95=0,0;MATEID=104357_2;EVENT=104357;SU=4;PE=0;SR=4;ALG=PROD;AF=0.0001188;NSAMP=2;MSQ=8.4;AN=16834;AC=2;NS=8438;AC_Hom=0;AC_Het=2;AC_Hemi=0;MAF=0.000118511;HWE=1;NFAM=2
11	119612976	104357_2	N	]11:119612638]N	21.55	LOW	SVTYPE=BND;POS=119612638;STRANDS=+-:4;IMPRECISE;CIPOS=-9,8;CIEND=-8,10;CIPOS95=0,0;CIEND95=0,2;MATEID=104357_1;EVENT=104357;SECONDARY;SU=4;PE=0;SR=4;ALG=PROD;AF=0.0001188;NSAMP=2;MSQ=8.4;AN=16834;AC=2;NS=8438;AC_Hom=0;AC_Het=2;AC_Hemi=0;MAF=0.000118511;HWE=1;NFAM=2
11	119614816	53610_2	N	[5:92917375[N	101.55	LOW	SVTYPE=BND;POS=119614816;STRANDS=--:4;IMPRECISE;CIPOS=-302,9;CIEND=-306,10;CIPOS95=-119,0;CIEND95=-163,1;MATEID=53610_1;EVENT=53610;SECONDARY;SU=4;PE=4;SR=0;ALG=PROD;AF=0.000297;NSAMP=5;MSQ=19.3;AN=16834;AC=5;NS=8438;AC_Hom=0;AC_Het=5;AC_Hemi=0;MAF=0.000296279;HWE=1;NFAM=5
11	119614904	15177_1	N	]15:25126766]N	404.87	LOW	SVTYPE=BND;POS=119614904;STRANDS=-+:4;IMPRECISE;CIPOS=-338,10;CIEND=-9,427;CIPOS95=-134,1;CIEND95=0,137;MATEID=15177_2;EVENT=15177;SU=4;PE=4;SR=0;ALG=PROD;AF=0.001485;NSAMP=25;MSQ=14.65;AN=16834;AC=25;NS=8438;AC_Hom=0;AC_Het=25;AC_Hemi=0;MAF=0.00148139;HWE=1;NFAM=25
11	119614927	101124_2	N	]11:61591971]N	75.01	LOW	SVTYPE=BND;POS=61591971;STRANDS=+-:4;IMPRECISE;CIPOS=-217,10;CIEND=-10,476;CIPOS95=-97,2;CIEND95=-1,159;MATEID=101124_1;EVENT=101124;SECONDARY;SU=4;PE=4;SR=0;ALG=PROD;AF=0.0002376;NSAMP=4;MSQ=14.02;AN=16834;AC=4;NS=8438;AC_Hom=0;AC_Het=4;AC_Hemi=0;MAF=0.000237023;HWE=1;NFAM=4
11	119634563	53611_2	N	[5:60017589[N	17109.8	LOW	SVTYPE=BND;POS=119634563;STRANDS=--:1163;IMPRECISE;CIPOS=-241,13;CIEND=-81,15;CIPOS95=-17,13;CIEND95=-5,5;MATEID=53611_1;EVENT=53611;SECONDARY;SU=1163;PE=1163;SR=0;ALG=PROD;AF=0.02905;NSAMP=489;MSQ=34.4;AN=16834;AC=489;NS=8438;AC_Hom=0;AC_Het=491;AC_Hemi=0;MAF=0.0290946;HWE=0.00142493;NFAM=462
11	119634569	27661_2	N	]2:203249323]N	2321.56	LOW	SVTYPE=BND;POS=119634569;STRANDS=+-:128;IMPRECISE;CIPOS=-303,12;CIEND=-40,162;CIPOS95=-51,12;CIEND95=-9,9;MATEID=27661_1;EVENT=27661;SECONDARY;SU=128;PE=128;SR=0;ALG=PROD;AF=0.005109;NSAMP=86;MSQ=26.15;AN=16834;AC=86;NS=8438;AC_Hom=0;AC_Het=86;AC_Hemi=0;MAF=0.00509599;HWE=1;NFAM=86
11	119634569	53612_2	N	]5:21650999]N	10927.6	LOW	SVTYPE=BND;POS=119634569;STRANDS=+-:326;IMPRECISE;CIPOS=-333,7;CIEND=-20,224;CIPOS95=-34,7;CIEND95=-7,7;MATEID=53612_1;EVENT=53612;SECONDARY;SU=326;PE=326;SR=0;ALG=PROD;AF=0.01889;NSAMP=318;MSQ=33.68;AN=16834;AC=318;NS=8438;AC_Hom=0;AC_Het=318;AC_Hemi=0;MAF=0.0188433;HWE=0.0776916;NFAM=317
11	119634570	14569_1	N	]12:20064379]N	47.47	LOW	SVTYPE=BND;POS=119634570;STRANDS=-+:4;IMPRECISE;CIPOS=-508,28;CIEND=-30,353;CIPOS95=-149,28;CIEND95=-30,94;MATEID=14569_2;EVENT=14569;SU=4;PE=4;SR=0;ALG=PROD;AF=5.94e-05;NSAMP=1;MSQ=41.76;AN=16834;AC=1;NS=8438;AC_Hom=0;AC_Het=1;AC_Hemi=0;MAF=5.92557e-05;HWE=1;NFAM=1
11	119634577	38940_2	N	[3:125778082[N	82.34	LOW	SVTYPE=BND;POS=119634577;STRANDS=--:4;IMPRECISE;CIPOS=-502,10;CIEND=-166,10;CIPOS95=-177,0;CIEND95=-65,3;MATEID=38940_1;EVENT=38940;SECONDARY;SU=4;PE=4;SR=0;ALG=PROD;AF=5.94e-05;NSAMP=1;MSQ=80.84;AN=16834;AC=1;NS=8438;AC_Hom=0;AC_Het=1;AC_Hemi=0;MAF=5.92557e-05;HWE=1;NFAM=1
11	119634578	27662_2	N	[2:105563656[N	171.46	LOW	SVTYPE=BND;POS=119634578;STRANDS=--:8;IMPRECISE;CIPOS=-583,48;CIEND=-197,50;CIPOS95=-169,48;CIEND95=-47,47;MATEID=27662_1;EVENT=27662;SECONDARY;SU=8;PE=8;SR=0;ALG=PROD;AF=0.0004752;NSAMP=8;MSQ=21.21;AN=16834;AC=8;NS=8438;AC_Hom=0;AC_Het=8;AC_Hemi=0;MAF=0.000474046;HWE=1;NFAM=8
11	119634579	15333_1	N	[15:92839365[N	42.39	LOW	SVTYPE=BND;POS=119634579;STRANDS=--:4;IMPRECISE;CIPOS=-356,30;CIEND=-228,30;CIPOS95=-126,30;CIEND95=-91,30;MATEID=15333_2;EVENT=15333;SU=4;PE=4;SR=0;ALG=PROD;AF=0.0001782;NSAMP=3;MSQ=11.64;AN=16834;AC=3;NS=8438;AC_Hom=0;AC_Het=3;AC_Hemi=0;MAF=0.000177767;HWE=1;NFAM=3
11	119634587	11731_2	N	]10:115447623]N	22.02	LOW	SVTYPE=BND;POS=119634587;STRANDS=+-:10;IMPRECISE;CIPOS=-394,30;CIEND=-30,268;CIPOS95=-131,30;CIEND95=-30,52;MATEID=11731_1;EVENT=11731;SECONDARY;SU=10;PE=10;SR=0;ALG=PROD;AF=0.0001782;NSAMP=3;MSQ=5.35;AN=16834;AC=3;NS=8438;AC_Hom=0;AC_Het=3;AC_Hemi=0;MAF=0.000177767;HWE=1;NFAM=3
11	119634610	46677_2	N	[4:128469541[N	429.04	LOW	SVTYPE=BND;POS=119634610;STRANDS=--:16;IMPRECISE;CIPOS=-173,30;CIEND=-211,30;CIPOS95=-53,30;CIEND95=-46,30;MATEID=46677_1;EVENT=46677;SECONDARY;SU=16;PE=16;SR=0;ALG=PROD;AF=0.00101;NSAMP=17;MSQ=23.74;AN=16834;AC=17;NS=8438;AC_Hom=0;AC_Het=17;AC_Hemi=0;MAF=0.00100735;HWE=1;NFAM=17
11	119634766	46548_2	N	N]4:128469497]	55.53	LOW	SVTYPE=BND;POS=119634766;STRANDS=++:4;IMPRECISE;CIPOS=-8,10;CIEND=-10,9;CIPOS95=-1,1;CIEND95=-1,1;MATEID=46548_1;EVENT=46548;SECONDARY;SU=4;PE=1;SR=3;ALG=PROD;AF=5.94e-05;NSAMP=1;MSQ=50.91;AN=16834;AC=1;NS=8438;AC_Hom=0;AC_Het=1;AC_Hemi=0;MAF=5.92557e-05;HWE=1;NFAM=1
11	119642459	104358	N	<DEL:ME:SINE|Alu|AluY>	184.15	PASS	SVTYPE=MEI;POS=119642459;SVLEN=-313;END=119642772;STRANDS=+-:4;CIPOS=-9,8;CIEND=-9,8;CIPOS95=0,0;CIEND95=0,0;SU=4;PE=0;SR=4;ALG=PROD;AF=0.0004752;NSAMP=8;MSQ=21.4;AN=16834;AC=8;NS=8438;AC_Hom=0;AC_Het=8;AC_Hemi=0;MAF=0.000474046;HWE=1;NFAM=8
11	119651640	27663_2	N	N[2:45971541[	281.04	LOW	SVTYPE=BND;POS=119651640;STRANDS=-+:12;IMPRECISE;CIPOS=-30,225;CIEND=-419,27;CIPOS95=-30,34;CIEND95=-121,27;MATEID=27663_1;EVENT=27663;SECONDARY;SU=12;PE=12;SR=0;ALG=PROD;AF=0.0004752;NSAMP=8;MSQ=34.72;AN=16834;AC=8;NS=8438;AC_Hom=0;AC_Het=8;AC_Hemi=0;MAF=0.000474046;HWE=1;NFAM=8
11	119674584	258875	N	<DUP>	256.61	PASS	SVTYPE=DUP;POS=119674584;SVLEN=20799;END=119695383;STRANDS=-+:23;CIPOS=-10,8;CIEND=-3,2;CIPOS95=0,0;CIEND95=0,0;SU=23;PE=13;SR=10;ALG=PROD;AF=0.0001188;NSAMP=1;MSQ=256.08;AN=16834;AC=2;NS=8438;AC_Hom=2;AC_Het=0;AC_Hemi=0;MAF=0.000118511;HWE=5.92593e-05;NFAM=1
11	119689641	102142_2	N	]11:75223370]N	14794.3	LOW	SVTYPE=BND;POS=75223370;STRANDS=+-:4;CIPOS=-9,8;CIEND=-9,8;CIPOS95=0,0;CIEND95=0,0;MATEID=102142_1;EVENT=102142;SECONDARY;SU=4;PE=0;SR=4;ALG=PROD;AF=0.03362;NSAMP=566;MSQ=25.14;AN=16834;AC=566;NS=8438;AC_Hom=0;AC_Het=567;AC_Hemi=0;MAF=0.033598;HWE=0.00012892;NFAM=538
11	119693997	27308_2	N	N]2:236017818]	25.47	LOW	SVTYPE=BND;POS=119693997;STRANDS=++:111;CIPOS=-6,5;CIEND=-6,5;CIPOS95=0,0;CIEND95=0,0;MATEID=27308_1;EVENT=27308;SECONDARY;SU=111;PE=0;SR=111;ALG=PROD;AF=0.0001188;NSAMP=2;MSQ=10.91;AN=16834;AC=2;NS=8438;AC_Hom=0;AC_Het=2;AC_Hemi=0;MAF=0.000118511;HWE=1;NFAM=2
11	119713200	15831_1	N	]18:32341131]N	22.04	LOW	SVTYPE=BND;POS=119713200;STRANDS=-+:4;IMPRECISE;CIPOS=-9,8;CIEND=-9,8;CIPOS95=0,0;CIEND95=-1,0;MATEID=15831_2;EVENT=15831;SU=4;PE=0;SR=4;ALG=PROD;AF=5.94e-05;NSAMP=1;MSQ=20.82;AN=16834;AC=1;NS=8438;AC_Hom=0;AC_Het=1;AC_Hemi=0;MAF=5.92557e-05;HWE=1;NFAM=1
11	119719528	104360	N	<DEL:ME:SINE|Alu|AluYa5>	864305	PASS	SVTYPE=MEI;POS=119719528;SVLEN=-252;END=119719780;STRANDS=+-:2516;CIPOS=-6,6;CIEND=-1,21;CIPOS95=0,0;CIEND95=0,0;SU=2516;PE=2229;SR=287;ALG=PROD;AF=0.2541;NSAMP=3565;MSQ=241.51;AN=16834;AC=4278;NS=8438;AC_Hom=1434;AC_Het=2858;AC_Hemi=0;MAF=0.254326;HWE=5.02256e-22;NFAM=3132
11	119723368	16241_1	N	[20:39114085[N	1124.97	LOW	SVTYPE=BND;POS=119723368;STRANDS=--:41;CIPOS=-9,8;CIEND=-9,8;CIPOS95=0,0;CIEND95=0,0;MATEID=16241_2;EVENT=16241;SU=41;PE=0;SR=41;ALG=PROD;AF=0.002733;NSAMP=46;MSQ=22.75;AN=16834;AC=46;NS=8438;AC_Hom=0;AC_Het=47;AC_Hemi=0;MAF=0.00278502;HWE=1;NFAM=45
11	119769850	104361	N	<DEL>	221.67	PASS	SVTYPE=DEL;POS=119769850;SVLEN=-525;END=119770375;STRANDS=+-:10;CIPOS=-6,7;CIEND=-9,4;CIPOS95=0,0;CIEND95=0,0;SU=10;PE=6;SR=4;ALG=PROD;AF=5.94e-05;NSAMP=1;MSQ=221.67;AN=16834;AC=1;NS=8438;AC_Hom=0;AC_Het=1;AC_Hemi=0;MAF=5.92557e-05;HWE=1;NFAM=1
11	119809118	69903_2	N	[8:22253915[N	16.44	LOW	SVTYPE=BND;POS=119809118;STRANDS=--:274,++:9;CIPOS=-3,3;CIEND=-3,2;CIPOS95=0,0;CIEND95=0,0;MATEID=69903_1;EVENT=69903;SECONDARY;SU=283;PE=10;SR=273;ALG=PROD;AF=5.94e-05;NSAMP=1;MSQ=4.73;AN=16834;AC=1;NS=8438;AC_Hom=0;AC_Het=1;AC_Hemi=0;MAF=5.92557e-05;HWE=1;NFAM=1
11	119809147	69817_2	N	N]8:22253991]	7177.31	LOW	SVTYPE=BND;POS=119809147;STRANDS=++:40;IMPRECISE;CIPOS=-49,504;CIEND=-50,494;CIPOS95=-49,100;CIEND95=-50,101;MATEID=69817_1;EVENT=69817;SECONDARY;SU=40;PE=39;SR=1;ALG=PROD;AF=0.02073;NSAMP=349;MSQ=19.12;AN=16834;AC=349;NS=8438;AC_Hom=0;AC_Het=349;AC_Hemi=0;MAF=0.0206803;HWE=0.0531453;NFAM=347
11	119818767	104362_1	N	N[11:119818838[	1069.9	LOW	SVTYPE=BND;POS=119818767;STRANDS=+-:40;CIPOS=-5,6;CIEND=-6,5;CIPOS95=0,0;CIEND95=0,0;MATEID=104362_2;EVENT=104362;SU=40;PE=0;SR=40;ALG=PROD;AF=0.000297;NSAMP=5;MSQ=213.96;AN=16834;AC=5;NS=8438;AC_Hom=0;AC_Het=5;AC_Hemi=0;MAF=0.000296279;HWE=1;NFAM=3
11	119818838	104362_2	N	]11:119818767]N	1069.9	LOW	SVTYPE=BND;POS=119818767;STRANDS=+-:40;CIPOS=-6,5;CIEND=-5,6;CIPOS95=0,0;CIEND95=0,0;MATEID=104362_1;EVENT=104362;SECONDARY;SU=40;PE=0;SR=40;ALG=PROD;AF=0.000297;NSAMP=5;MSQ=213.96;AN=16834;AC=5;NS=8438;AC_Hom=0;AC_Het=5;AC_Hemi=0;MAF=0.000296279;HWE=1;NFAM=3
11	119858006	104363	N	<DEL>	323.58	PASS	SVTYPE=DEL;POS=119858006;SVLEN=-78;END=119858084;STRANDS=+-:14;CIPOS=-29,28;CIEND=-29,28;CIPOS95=0,0;CIEND95=0,0;SU=14;PE=0;SR=14;ALG=PROD;AF=0.0001188;NSAMP=2;MSQ=161.78;AN=16834;AC=2;NS=8438;AC_Hom=0;AC_Het=2;AC_Hemi=0;MAF=0.000118511;HWE=1;NFAM=1
11	119869484	104364	N	<DEL:ME:SINE|Alu|AluSq2>	14.83	PASS	SVTYPE=MEI;POS=119869484;SVLEN=-306;END=119869790;STRANDS=+-:4;IMPRECISE;CIPOS=-9,8;CIEND=-10,8;CIPOS95=0,0;CIEND95=-1,0;SU=4;PE=0;SR=4;ALG=PROD;AF=0.0001188;NSAMP=2;MSQ=7.03;AN=16834;AC=2;NS=8438;AC_Hom=0;AC_Het=2;AC_Hemi=0;MAF=0.000118511;HWE=1;NFAM=2
11	119873482	104365	N	<DEL>	140.77	PASS	SVTYPE=DEL;POS=119873482;SVLEN=-608;END=119874090;STRANDS=+-:9;IMPRECISE;CIPOS=-8,10;CIEND=-10,10;CIPOS95=-1,1;CIEND95=-1,0;SU=9;PE=6;SR=3;ALG=PROD;AF=5.94e-05;NSAMP=1;MSQ=140.77;AN=16834;AC=1;NS=8438;AC_Hom=0;AC_Het=1;AC_Hemi=0;MAF=5.92557e-05;HWE=1;NFAM=1
11	119874566	258876	N	<DUP>	422.8	PASS	SVTYPE=DUP;POS=119874566;SVLEN=27304;END=119901870;STRANDS=-+:41;CIPOS=-23,21;CIEND=-22,21;CIPOS95=0,0;CIEND95=0,0;SU=41;PE=17;SR=24;ALG=PROD;AF=0.0001782;NSAMP=2;MSQ=211.25;AN=16834;AC=3;NS=8438;AC_Hom=2;AC_Het=1;AC_Hemi=0;MAF=0.000177767;HWE=0.000177778;NFAM=2
11	119919345	104366	N	<DEL>	725.21	PASS	SVTYPE=DEL;POS=119919345;SVLEN=-1240;END=119920585;STRANDS=+-:32;CIPOS=-24,24;CIEND=-26,23;CIPOS95=0,0;CIEND95=0,0;SU=32;PE=22;SR=10;ALG=PROD;AF=0.0001782;NSAMP=3;MSQ=241.74;AN=16834;AC=3;NS=8438;AC_Hom=0;AC_Het=3;AC_Hemi=0;MAF=0.000177767;HWE=1;NFAM=3
11	119932176	258877	N	<DUP>	1.56577e+06	PASS	SVTYPE=DUP;POS=119932176;SVLEN=484;END=119932660;STRANDS=-+:124194;CIPOS=0,0;CIEND=0,0;CIPOS95=0,0;CIEND95=0,0;SU=124194;PE=50046;SR=74148;ALG=PROD;AF=0.5801;NSAMP=6488;MSQ=241.05;AN=16834;AC=9765;NS=8438;AC_Hom=6560;AC_Het=3217;AC_Hemi=0;MAF=0.420657;HWE=0;NFAM=5785
11	119932292	104367_1	N	N[11:119932656[	2.82211e+06	PASS	SVTYPE=BND;POS=119932292;STRANDS=+-:100016;CIPOS=0,0;CIEND=0,0;CIPOS95=0,0;CIEND95=0,0;MATEID=104367_2;EVENT=104367;SU=100016;PE=14004;SR=86012;ALG=PROD;AF=0.3813;NSAMP=6419;MSQ=439.32;AN=16834;AC=6419;NS=8438;AC_Hom=0;AC_Het=6427;AC_Hemi=0;MAF=0.380837;HWE=0;NFAM=5718
11	119932656	104367_2	N	]11:119932292]N	2.82211e+06	PASS	SVTYPE=BND;POS=119932292;STRANDS=+-:100016;CIPOS=0,0;CIEND=0,0;CIPOS95=0,0;CIEND95=0,0;MATEID=104367_1;EVENT=104367;SECONDARY;SU=100016;PE=14004;SR=86012;ALG=PROD;AF=0.3813;NSAMP=6419;MSQ=439.32;AN=16834;AC=6419;NS=8438;AC_Hom=0;AC_Het=6427;AC_Hemi=0;MAF=0.380837;HWE=0;NFAM=5718
11	119947483	11732_2	N	N[10:120639158[	650.94	LOW	SVTYPE=BND;POS=119947483;STRANDS=-+:4;CIPOS=-9,8;CIEND=-9,8;CIPOS95=0,0;CIEND95=0,0;MATEID=11732_1;EVENT=11732;SECONDARY;SU=4;PE=0;SR=4;ALG=PROD;AF=0.002495;NSAMP=42;MSQ=14;AN=16834;AC=42;NS=8438;AC_Hom=0;AC_Het=42;AC_Hemi=0;MAF=0.00248874;HWE=1;NFAM=42
11	119951933	258878_1	N	]11:119952473]N	95277.1	LOW	SVTYPE=BND;POS=119951933;STRANDS=-+:23;IMPRECISE;CIPOS=-205,30;CIEND=-30,272;CIPOS95=-36,30;CIEND95=-28,28;MATEID=258878_2;EVENT=258878;SU=23;PE=23;SR=0;ALG=PROD;AF=0.2207;NSAMP=3689;MSQ=25.29;AN=16834;AC=3715;NS=8438;AC_Hom=52;AC_Het=3678;AC_Hemi=0;MAF=0.221024;HWE=0;NFAM=3288
11	119951991	104368_1	N	N[11:119952376[	612.18	LOW	SVTYPE=BND;POS=119951991;STRANDS=+-:8;IMPRECISE;CIPOS=-10,253;CIEND=-120,10;CIPOS95=-3,49;CIEND95=-49,3;MATEID=104368_2;EVENT=104368;SU=8;PE=8;SR=0;ALG=PROD;AF=0.0008911;NSAMP=15;MSQ=40.4;AN=16834;AC=15;NS=8438;AC_Hom=0;AC_Het=15;AC_Hemi=0;MAF=0.000888836;HWE=1;NFAM=15
11	119952324	104369	N	<DEL>	500.52	PASS	SVTYPE=DEL;POS=119952324;SVLEN=-539;END=119952863;STRANDS=+-:18;IMPRECISE;CIPOS=-30,275;CIEND=-90,30;CIPOS95=-30,42;CIEND95=-26,26;SU=18;PE=18;SR=0;ALG=PROD;AF=0.000297;NSAMP=5;MSQ=99.84;AN=16834;AC=5;NS=8438;AC_Hom=0;AC_Het=5;AC_Hemi=0;MAF=0.000296279;HWE=1;NFAM=5
11	119952376	104368_2	N	]11:119951991]N	612.18	LOW	SVTYPE=BND;POS=119951991;STRANDS=+-:8;IMPRECISE;CIPOS=-120,10;CIEND=-10,253;CIPOS95=-49,3;CIEND95=-3,49;MATEID=104368_1;EVENT=104368;SECONDARY;SU=8;PE=8;SR=0;ALG=PROD;AF=0.0008911;NSAMP=15;MSQ=40.4;AN=16834;AC=15;NS=8438;AC_Hom=0;AC_Het=15;AC_Hemi=0;MAF=0.000888836;HWE=1;NFAM=15
11	119952473	258878_2	N	N[11:119951933[	95277.1	LOW	SVTYPE=BND;POS=119951933;STRANDS=-+:23;IMPRECISE;CIPOS=-30,272;CIEND=-205,30;CIPOS95=-28,28;CIEND95=-36,30;MATEID=258878_1;EVENT=258878;SECONDARY;SU=23;PE=23;SR=0;ALG=PROD;AF=0.2207;NSAMP=3689;MSQ=25.29;AN=16834;AC=3715;NS=8438;AC_Hom=52;AC_Het=3678;AC_Hemi=0;MAF=0.221024;HWE=0;NFAM=3288
11	119952571	104370	N	<DEL>	13862.6	PASS	SVTYPE=DEL;POS=119952571;SVLEN=-2205;END=119954776;STRANDS=+-:314;IMPRECISE;CIPOS=-114,636;CIEND=-561,103;CIPOS95=-114,174;CIEND95=-144,103;SU=314;PE=314;SR=0;ALG=SUM;AF=0.0202;NSAMP=340;MSQ=40;RETAINED;AN=16834;AC=340;NS=8438;AC_Hom=0;AC_Het=342;AC_Hemi=0;MAF=0.0202655;HWE=0.0518563;NFAM=325
11	119954538	258879_1	N	]11:119955021]N	196957	LOW	SVTYPE=BND;POS=119954538;STRANDS=-+:16;IMPRECISE;CIPOS=-320,33;CIEND=-30,729;CIPOS95=-129,33;CIEND95=-30,364;MATEID=258879_2;EVENT=258879;SU=16;PE=16;SR=0;ALG=SUM;AF=0.3593;NSAMP=5660;MSQ=34.42;AN=16826;AC=6045;NS=8434;AC_Hom=778;AC_Het=5284;AC_Hemi=0;MAF=0.359379;HWE=0;NFAM=4981
11	119955021	258879_2	N	N[11:119954538[	196957	LOW	SVTYPE=BND;POS=119954538;STRANDS=-+:16;IMPRECISE;CIPOS=-30,729;CIEND=-320,33;CIPOS95=-30,364;CIEND95=-129,33;MATEID=258879_1;EVENT=258879;SECONDARY;SU=16;PE=16;SR=0;ALG=SUM;AF=0.3593;NSAMP=5660;MSQ=34.42;AN=16826;AC=6045;NS=8434;AC_Hom=778;AC_Het=5284;AC_Hemi=0;MAF=0.359379;HWE=0;NFAM=4981
11	119955243	104377_1	N	N[11:119955553[	129202	LOW	SVTYPE=BND;POS=119955243;STRANDS=+-:4;IMPRECISE;CIPOS=-50,348;CIEND=-242,50;CIPOS95=-50,115;CIEND95=-83,50;MATEID=104377_2;EVENT=104377;SU=4;PE=4;SR=0;ALG=PROD;AF=0.1715;NSAMP=2851;MSQ=44.78;RETAINED;AN=16792;AC=2879;NS=8417;AC_Hom=58;AC_Het=2828;AC_Hemi=0;MAF=0.171439;HWE=0;NFAM=2573
11	119955553	104377_2	N	]11:119955243]N	129202	LOW	SVTYPE=BND;POS=119955243;STRANDS=+-:4;IMPRECISE;CIPOS=-242,50;CIEND=-50,348;CIPOS95=-83,50;CIEND95=-50,115;MATEID=104377_1;EVENT=104377;SECONDARY;SU=4;PE=4;SR=0;ALG=PROD;AF=0.1715;NSAMP=2851;MSQ=44.78;RETAINED;AN=16792;AC=2879;NS=8417;AC_Hom=58;AC_Het=2828;AC_Hemi=0;MAF=0.171439;HWE=0;NFAM=2573
11	119957627	104379_1	N	N[11:119957898[	30053.8	PASS	SVTYPE=BND;POS=119957627;STRANDS=+-:659;CIPOS=-1,2;CIEND=-1,1;CIPOS95=0,0;CIEND95=0,0;MATEID=104379_2;EVENT=104379;SU=659;PE=57;SR=602;ALG=PROD;AF=0.004218;NSAMP=71;MSQ=421.36;AN=16834;AC=71;NS=8438;AC_Hom=0;AC_Het=72;AC_Hemi=0;MAF=0.00426641;HWE=1;NFAM=59
11	119957898	104379_2	N	]11:119957627]N	30053.8	PASS	SVTYPE=BND;POS=119957627;STRANDS=+-:659;CIPOS=-1,1;CIEND=-1,2;CIPOS95=0,0;CIEND95=0,0;MATEID=104379_1;EVENT=104379;SECONDARY;SU=659;PE=57;SR=602;ALG=PROD;AF=0.004218;NSAMP=71;MSQ=421.36;AN=16834;AC=71;NS=8438;AC_Hom=0;AC_Het=72;AC_Hemi=0;MAF=0.00426641;HWE=1;NFAM=59
11	119992623	104380_1	N	N[11:119992694[	47872.9	LOW	SVTYPE=BND;POS=119992623;STRANDS=+-:1824;CIPOS=0,0;CIEND=0,0;CIPOS95=0,0;CIEND95=0,0;MATEID=104380_2;EVENT=104380;SU=1824;PE=8;SR=1816;ALG=PROD;AF=0.01247;NSAMP=209;MSQ=227.26;AN=16834;AC=210;NS=8438;AC_Hom=2;AC_Het=210;AC_Hemi=0;MAF=0.0125622;HWE=1;NFAM=184
11	119992694	104380_2	N	]11:119992623]N	47872.9	LOW	SVTYPE=BND;POS=119992623;STRANDS=+-:1824;CIPOS=0,0;CIEND=0,0;CIPOS95=0,0;CIEND95=0,0;MATEID=104380_1;EVENT=104380;SECONDARY;SU=1824;PE=8;SR=1816;ALG=PROD;AF=0.01247;NSAMP=209;MSQ=227.26;AN=16834;AC=210;NS=8438;AC_Hom=2;AC_Het=210;AC_Hemi=0;MAF=0.0125622;HWE=1;NFAM=184
11	120000338	104381_1	N	N[11:120002430[	6360.11	PASS	SVTYPE=BND;POS=120000338;STRANDS=+-:281;CIPOS=-2,5;CIEND=-3,2;CIPOS95=0,0;CIEND95=0,0;MATEID=104381_2;EVENT=104381;SU=281;PE=158;SR=123;ALG=PROD;AF=0.0007128;NSAMP=12;MSQ=530.01;AN=16834;AC=12;NS=8438;AC_Hom=0;AC_Het=12;AC_Hemi=0;MAF=0.000711069;HWE=1;NFAM=10
11	120002430	104381_2	N	]11:120000338]N	6360.11	PASS	SVTYPE=BND;POS=120000338;STRANDS=+-:281;CIPOS=-3,2;CIEND=-2,5;CIPOS95=0,0;CIEND95=0,0;MATEID=104381_1;EVENT=104381;SECONDARY;SU=281;PE=158;SR=123;ALG=PROD;AF=0.0007128;NSAMP=12;MSQ=530.01;AN=16834;AC=12;NS=8438;AC_Hom=0;AC_Het=12;AC_Hemi=0;MAF=0.000711069;HWE=1;NFAM=10
11	120010918	104382_1	N	N[11:120011113[	9.44	LOW	SVTYPE=BND;POS=120010918;STRANDS=+-:4;IMPRECISE;CIPOS=-5,10;CIEND=-9,8;CIPOS95=0,1;CIEND95=0,0;MATEID=104382_2;EVENT=104382;SU=4;PE=0;SR=4;ALG=PROD;AF=5.94e-05;NSAMP=1;MSQ=6.83;AN=16834;AC=1;NS=8438;AC_Hom=0;AC_Het=1;AC_Hemi=0;MAF=5.92557e-05;HWE=1;NFAM=1
11	120011113	104382_2	N	]11:120010918]N	9.44	LOW	SVTYPE=BND;POS=120010918;STRANDS=+-:4;IMPRECISE;CIPOS=-9,8;CIEND=-5,10;CIPOS95=0,0;CIEND95=0,1;MATEID=104382_1;EVENT=104382;SECONDARY;SU=4;PE=0;SR=4;ALG=PROD;AF=5.94e-05;NSAMP=1;MSQ=6.83;AN=16834;AC=1;NS=8438;AC_Hom=0;AC_Het=1;AC_Hemi=0;MAF=5.92557e-05;HWE=1;NFAM=1
11	120024633	59352_2	N	N]6:86580252]	214.7	LOW	SVTYPE=BND;POS=120024633;STRANDS=++:27;IMPRECISE;CIPOS=-25,214;CIEND=-30,195;CIPOS95=-25,71;CIEND95=-30,42;MATEID=59352_1;EVENT=59352;SECONDARY;SU=27;PE=27;SR=0;ALG=PROD;AF=0.0001188;NSAMP=2;MSQ=107.36;AN=16834;AC=2;NS=8438;AC_Hom=0;AC_Het=2;AC_Hemi=0;MAF=0.000118511;HWE=1;NFAM=2
11	120030322	104383	N	<DEL>	1250.03	PASS	SVTYPE=DEL;POS=120030322;SVLEN=-2469;END=120032791;STRANDS=+-:51;CIPOS=-23,22;CIEND=-23,21;CIPOS95=0,0;CIEND95=0,0;SU=51;PE=31;SR=20;ALG=PROD;AF=0.0001188;NSAMP=2;MSQ=625.02;AN=16834;AC=2;NS=8438;AC_Hom=0;AC_Het=2;AC_Hemi=0;MAF=0.000118511;HWE=1;NFAM=1
11	120064030	104384_1	N	N[11:120068616[	848.43	PASS	SVTYPE=BND;POS=120064030;STRANDS=+-:33;CIPOS=-3,2;CIEND=-3,0;CIPOS95=0,0;CIEND95=0,0;MATEID=104384_2;EVENT=104384;SU=33;PE=22;SR=11;ALG=PROD;AF=0.0001188;NSAMP=2;MSQ=422.08;AN=16834;AC=2;NS=8438;AC_Hom=0;AC_Het=2;AC_Hemi=0;MAF=0.000118511;HWE=1;NFAM=2
11	120068616	104384_2	N	]11:120064030]N	848.43	PASS	SVTYPE=BND;POS=120064030;STRANDS=+-:33;CIPOS=-3,0;CIEND=-3,2;CIPOS95=0,0;CIEND95=0,0;MATEID=104384_1;EVENT=104384;SECONDARY;SU=33;PE=22;SR=11;ALG=PROD;AF=0.0001188;NSAMP=2;MSQ=422.08;AN=16834;AC=2;NS=8438;AC_Hom=0;AC_Het=2;AC_Hemi=0;MAF=0.000118511;HWE=1;NFAM=2
11	120073499	104385	N	<DEL>	18781.8	PASS	SVTYPE=DEL;POS=120073499;SVLEN=-1233;END=120074732;STRANDS=+-:1103;IMPRECISE;CIPOS=-13,105;CIEND=-90,5;CIPOS95=-2,2;CIEND95=-2,2;SU=1103;PE=1102;SR=1;ALG=PROD;AF=0.009148;NSAMP=153;MSQ=122.74;AN=16834;AC=154;NS=8438;AC_Hom=2;AC_Het=152;AC_Hemi=0;MAF=0.00912539;HWE=0.505649;NFAM=150
11	120083547	104386_1	N	N[11:120083983[	54.07	LOW	SVTYPE=BND;POS=120083547;STRANDS=+-:4;CIPOS=-9,8;CIEND=-9,8;CIPOS95=0,0;CIEND95=0,0;MATEID=104386_2;EVENT=104386;SU=4;PE=0;SR=4;ALG=PROD;AF=0.0001782;NSAMP=3;MSQ=16.51;AN=16834;AC=3;NS=8438;AC_Hom=0;AC_Het=3;AC_Hemi=0;MAF=0.000177767;HWE=1;NFAM=3
11	120083983	104386_2	N	]11:120083547]N	54.07	LOW	SVTYPE=BND;POS=120083547;STRANDS=+-:4;CIPOS=-9,8;CIEND=-9,8;CIPOS95=0,0;CIEND95=0,0;MATEID=104386_1;EVENT=104386;SECONDARY;SU=4;PE=0;SR=4;ALG=PROD;AF=0.0001782;NSAMP=3;MSQ=16.51;AN=16834;AC=3;NS=8438;AC_Hom=0;AC_Het=3;AC_Hemi=0;MAF=0.000177767;HWE=1;NFAM=3
11	120106207	104387_1	N	N[11:120106346[	272.73	PASS	SVTYPE=BND;POS=120106207;STRANDS=+-:13;CIPOS=-3,1;CIEND=-10,10;CIPOS95=0,0;CIEND95=0,0;MATEID=104387_2;EVENT=104387;SU=13;PE=0;SR=13;ALG=PROD;AF=5.94e-05;NSAMP=1;MSQ=272.71;AN=16834;AC=1;NS=8438;AC_Hom=0;AC_Het=1;AC_Hemi=0;MAF=5.92557e-05;HWE=1;NFAM=1
11	120106346	104387_2	N	]11:120106207]N	272.73	PASS	SVTYPE=BND;POS=120106207;STRANDS=+-:13;CIPOS=-10,10;CIEND=-3,1;CIPOS95=0,0;CIEND95=0,0;MATEID=104387_1;EVENT=104387;SECONDARY;SU=13;PE=0;SR=13;ALG=PROD;AF=5.94e-05;NSAMP=1;MSQ=272.71;AN=16834;AC=1;NS=8438;AC_Hom=0;AC_Het=1;AC_Hemi=0;MAF=5.92557e-05;HWE=1;NFAM=1
11	120120383	104388_1	N	N[11:120120576[	446.95	LOW	SVTYPE=BND;POS=120120383;STRANDS=+-:13;CIPOS=-25,24;CIEND=-25,24;CIPOS95=0,0;CIEND95=0,0;MATEID=104388_2;EVENT=104388;SU=13;PE=0;SR=13;ALG=PROD;AF=0.000297;NSAMP=5;MSQ=88.82;AN=16834;AC=5;NS=8438;AC_Hom=0;AC_Het=5;AC_Hemi=0;MAF=0.000296279;HWE=1;NFAM=5
11	120120576	104388_2	N	]11:120120383]N	446.95	LOW	SVTYPE=BND;POS=120120383;STRANDS=+-:13;CIPOS=-25,24;CIEND=-25,24;CIPOS95=0,0;CIEND95=0,0;MATEID=104388_1;EVENT=104388;SECONDARY;SU=13;PE=0;SR=13;ALG=PROD;AF=0.000297;NSAMP=5;MSQ=88.82;AN=16834;AC=5;NS=8438;AC_Hom=0;AC_Het=5;AC_Hemi=0;MAF=0.000296279;HWE=1;NFAM=5
11	120138321	53613_2	N	[5:120935336[N	2142.25	LOW	SVTYPE=BND;POS=120138321;STRANDS=--:8;IMPRECISE;CIPOS=-27,29;CIEND=-30,27;CIPOS95=-2,2;CIEND95=-2,2;MATEID=53613_1;EVENT=53613;SECONDARY;SU=8;PE=5;SR=3;ALG=PROD;AF=0.001842;NSAMP=31;MSQ=68.59;AN=16834;AC=31;NS=8438;AC_Hom=0;AC_Het=31;AC_Hemi=0;MAF=0.00183693;HWE=1;NFAM=31
11	120138321	73447_2	N	]9:404007]N	331.25	LOW	SVTYPE=BND;POS=120138321;STRANDS=+-:5;IMPRECISE;CIPOS=-10,9;CIEND=-3,10;CIPOS95=-3,1;CIEND95=-1,3;MATEID=73447_1;EVENT=73447;SECONDARY;SU=5;PE=4;SR=1;ALG=PROD;AF=0.0008317;NSAMP=14;MSQ=22.3;AN=16834;AC=14;NS=8438;AC_Hom=0;AC_Het=14;AC_Hemi=0;MAF=0.00082958;HWE=1;NFAM=14
11	120144834	16309_1	N	]21:25178910]N	222.94	LOW	SVTYPE=BND;POS=120144834;STRANDS=-+:24;CIPOS=-30,30;CIEND=-30,30;CIPOS95=0,0;CIEND95=0,0;MATEID=16309_2;EVENT=16309;SU=24;PE=0;SR=24;ALG=PROD;AF=0.0004158;NSAMP=7;MSQ=31.19;AN=16834;AC=7;NS=8438;AC_Hom=0;AC_Het=7;AC_Hemi=0;MAF=0.00041479;HWE=1;NFAM=7
11	120190381	296341_1	N	[11:120191276[N	602.41	PASS	SVTYPE=BND;POS=120190381;STRANDS=--:29;CIPOS=-4,1;CIEND=-5,3;CIPOS95=0,0;CIEND95=0,0;MATEID=296341_2;EVENT=296341;SU=29;PE=22;SR=7;ALG=PROD;AF=5.94e-05;NSAMP=1;MSQ=602.41;AN=16834;AC=1;NS=8438;AC_Hom=0;AC_Het=1;AC_Hemi=0;MAF=5.92557e-05;HWE=1;NFAM=1
11	120190524	296342_1	N	N]11:120191249]	419.49	PASS	SVTYPE=BND;POS=120190524;STRANDS=++:22;CIPOS=-3,1;CIEND=-2,1;CIPOS95=0,0;CIEND95=0,0;MATEID=296342_2;EVENT=296342;SU=22;PE=6;SR=16;ALG=PROD;AF=5.94e-05;NSAMP=1;MSQ=419.49;AN=16834;AC=1;NS=8438;AC_Hom=0;AC_Het=1;AC_Hemi=0;MAF=5.92557e-05;HWE=1;NFAM=1
11	120191191	104390_1	N	N[11:120191267[	273.04	LOW	SVTYPE=BND;POS=120191191;STRANDS=+-:10;CIPOS=-27,25;CIEND=-26,25;CIPOS95=0,0;CIEND95=0,0;MATEID=104390_2;EVENT=104390;SU=10;PE=0;SR=10;ALG=PROD;AF=0.0001188;NSAMP=2;MSQ=131.95;AN=16834;AC=2;NS=8438;AC_Hom=0;AC_Het=2;AC_Hemi=0;MAF=0.000118511;HWE=1;NFAM=2
11	120191249	296342_2	N	N]11:120190524]	419.49	PASS	SVTYPE=BND;POS=120191249;STRANDS=++:22;CIPOS=-2,1;CIEND=-3,1;CIPOS95=0,0;CIEND95=0,0;MATEID=296342_1;EVENT=296342;SECONDARY;SU=22;PE=6;SR=16;ALG=PROD;AF=5.94e-05;NSAMP=1;MSQ=419.49;AN=16834;AC=1;NS=8438;AC_Hom=0;AC_Het=1;AC_Hemi=0;MAF=5.92557e-05;HWE=1;NFAM=1
11	120191267	104390_2	N	]11:120191191]N	273.04	LOW	SVTYPE=BND;POS=120191191;STRANDS=+-:10;CIPOS=-26,25;CIEND=-27,25;CIPOS95=0,0;CIEND95=0,0;MATEID=104390_1;EVENT=104390;SECONDARY;SU=10;PE=0;SR=10;ALG=PROD;AF=0.0001188;NSAMP=2;MSQ=131.95;AN=16834;AC=2;NS=8438;AC_Hom=0;AC_Het=2;AC_Hemi=0;MAF=0.000118511;HWE=1;NFAM=2
11	120191276	296341_2	N	[11:120190381[N	602.41	PASS	SVTYPE=BND;POS=120191276;STRANDS=--:29;CIPOS=-5,3;CIEND=-4,1;CIPOS95=0,0;CIEND95=0,0;MATEID=296341_1;EVENT=296341;SECONDARY;SU=29;PE=22;SR=7;ALG=PROD;AF=5.94e-05;NSAMP=1;MSQ=602.41;AN=16834;AC=1;NS=8438;AC_Hom=0;AC_Het=1;AC_Hemi=0;MAF=5.92557e-05;HWE=1;NFAM=1
11	120194403	104391_1	N	N[11:120194692[	60008.4	PASS	SVTYPE=BND;POS=120194403;STRANDS=+-:1453;CIPOS=0,0;CIEND=0,0;CIPOS95=0,0;CIEND95=0,0;MATEID=104391_2;EVENT=104391;SU=1453;PE=226;SR=1227;ALG=PROD;AF=0.009742;NSAMP=163;MSQ=368.15;AN=16834;AC=164;NS=8438;AC_Hom=2;AC_Het=162;AC_Hemi=0;MAF=0.00971794;HWE=0.550569;NFAM=158
11	120194692	104391_2	N	]11:120194403]N	60008.4	PASS	SVTYPE=BND;POS=120194403;STRANDS=+-:1453;CIPOS=0,0;CIEND=0,0;CIPOS95=0,0;CIEND95=0,0;MATEID=104391_1;EVENT=104391;SECONDARY;SU=1453;PE=226;SR=1227;ALG=PROD;AF=0.009742;NSAMP=163;MSQ=368.15;AN=16834;AC=164;NS=8438;AC_Hom=2;AC_Het=162;AC_Hemi=0;MAF=0.00971794;HWE=0.550569;NFAM=158
11	120199305	258880_1	N	]11:120199820]N	2.06327e+06	LOW	SVTYPE=BND;POS=120199305;STRANDS=-+:2562;IMPRECISE;CIPOS=-565,135;CIEND=-117,629;CIPOS95=-103,103;CIEND95=-117,146;MATEID=258880_2;EVENT=258880;SU=2562;PE=2368;SR=194;ALG=SUM;AF=0.6566;NSAMP=8416;MSQ=244.49;RETAINED;AN=16834;AC=11054;NS=8438;AC_Hom=5286;AC_Het=5794;AC_Hemi=0;MAF=0.343446;HWE=0;NFAM=7394
11	120199487	667_2	N	N]1:72755307]	3753.65	LOW	SVTYPE=BND;POS=120199487;STRANDS=++:36;CIPOS=-29,28;CIEND=-29,28;CIPOS95=0,0;CIEND95=0,0;MATEID=667_1;EVENT=667;SECONDARY;SU=36;PE=0;SR=36;ALG=PROD;AF=0.0101;NSAMP=170;MSQ=20.79;AN=16834;AC=170;NS=8438;AC_Hom=0;AC_Het=170;AC_Hemi=0;MAF=0.0100735;HWE=1;NFAM=162
11	120199820	258880_2	N	N[11:120199305[	2.06327e+06	LOW	SVTYPE=BND;POS=120199305;STRANDS=-+:2562;IMPRECISE;CIPOS=-117,629;CIEND=-565,135;CIPOS95=-117,146;CIEND95=-103,103;MATEID=258880_1;EVENT=258880;SECONDARY;SU=2562;PE=2368;SR=194;ALG=SUM;AF=0.6566;NSAMP=8416;MSQ=244.49;RETAINED;AN=16834;AC=11054;NS=8438;AC_Hom=5286;AC_Het=5794;AC_Hemi=0;MAF=0.343446;HWE=0;NFAM=7394
11	120217855	16847_1	N	N[X:151188106[	4361.66	LOW	SVTYPE=BND;POS=120217855;STRANDS=+-:174;CIPOS=-7,8;CIEND=-8,3;CIPOS95=0,0;CIEND95=0,0;MATEID=16847_2;EVENT=16847;SU=174;PE=99;SR=75;ALG=PROD;AF=0.006831;NSAMP=115;MSQ=37.39;AN=16834;AC=115;NS=8438;AC_Hom=0;AC_Het=115;AC_Hemi=0;MAF=0.00681441;HWE=1;NFAM=108
11	120217922	14460_1	N	N]12:98344607]	501.43	LOW	SVTYPE=BND;POS=120217922;STRANDS=++:26;IMPRECISE;CIPOS=-50,168;CIEND=-11,342;CIPOS95=-13,13;CIEND95=-11,82;MATEID=14460_2;EVENT=14460;SU=26;PE=26;SR=0;ALG=PROD;AF=0.001069;NSAMP=18;MSQ=26.72;AN=16834;AC=18;NS=8438;AC_Hom=0;AC_Het=18;AC_Hemi=0;MAF=0.0010666;HWE=1;NFAM=18
11	120217982	15926_1	N	]18:77281411]N	32.9	LOW	SVTYPE=BND;POS=120217982;STRANDS=-+:4;IMPRECISE;CIPOS=-10,7;CIEND=-9,8;CIPOS95=-2,0;CIEND95=0,0;MATEID=15926_2;EVENT=15926;SU=4;PE=0;SR=4;ALG=PROD;AF=5.94e-05;NSAMP=1;MSQ=32.88;AN=16834;AC=1;NS=8438;AC_Hom=0;AC_Het=1;AC_Hemi=0;MAF=5.92557e-05;HWE=1;NFAM=1
11	120228566	104392_1	N	N[11:120230181[	8119.49	PASS	SVTYPE=BND;POS=120228566;STRANDS=+-:328;IMPRECISE;CIPOS=-42,266;CIEND=-222,57;CIPOS95=-14,14;CIEND95=-22,22;MATEID=104392_2;EVENT=104392;SU=328;PE=325;SR=3;ALG=SUM;AF=0.001782;NSAMP=30;MSQ=270.65;AN=16834;AC=30;NS=8438;AC_Hom=0;AC_Het=30;AC_Hemi=0;MAF=0.00177767;HWE=1;NFAM=30
11	120230181	104392_2	N	]11:120228566]N	8119.49	PASS	SVTYPE=BND;POS=120228566;STRANDS=+-:328;IMPRECISE;CIPOS=-222,57;CIEND=-42,266;CIPOS95=-22,22;CIEND95=-14,14;MATEID=104392_1;EVENT=104392;SECONDARY;SU=328;PE=325;SR=3;ALG=SUM;AF=0.001782;NSAMP=30;MSQ=270.65;AN=16834;AC=30;NS=8438;AC_Hom=0;AC_Het=30;AC_Hemi=0;MAF=0.00177767;HWE=1;NFAM=30
11	120235324	104393	N	<DEL>	425.5	PASS	SVTYPE=DEL;POS=120235324;SVLEN=-9411;END=120244735;STRANDS=+-:16;IMPRECISE;CIPOS=-5,9;CIEND=-10,10;CIPOS95=-1,1;CIEND95=-1,0;SU=16;PE=13;SR=3;ALG=PROD;AF=5.94e-05;NSAMP=1;MSQ=425.5;AN=16834;AC=1;NS=8438;AC_Hom=0;AC_Het=1;AC_Hemi=0;MAF=5.92557e-05;HWE=1;NFAM=1
11	120286034	104394_1	N	N[11:120286104[	410.73	PASS	SVTYPE=BND;POS=120286034;STRANDS=+-:14;CIPOS=-10,10;CIEND=-10,10;CIPOS95=0,0;CIEND95=0,0;MATEID=104394_2;EVENT=104394;SU=14;PE=0;SR=14;ALG=PROD;AF=5.94e-05;NSAMP=1;MSQ=410.67;AN=16834;AC=1;NS=8438;AC_Hom=0;AC_Het=1;AC_Hemi=0;MAF=5.92557e-05;HWE=1;NFAM=1
11	120286104	104394_2	N	]11:120286034]N	410.73	PASS	SVTYPE=BND;POS=120286034;STRANDS=+-:14;CIPOS=-10,10;CIEND=-10,10;CIPOS95=0,0;CIEND95=0,0;MATEID=104394_1;EVENT=104394;SECONDARY;SU=14;PE=0;SR=14;ALG=PROD;AF=5.94e-05;NSAMP=1;MSQ=410.67;AN=16834;AC=1;NS=8438;AC_Hom=0;AC_Het=1;AC_Hemi=0;MAF=5.92557e-05;HWE=1;NFAM=1
11	120321478	258882	N	<DUP>	282.66	PASS	SVTYPE=DUP;POS=120321478;SVLEN=158;END=120321636;STRANDS=-+:24;CIPOS=-30,30;CIEND=-10,10;CIPOS95=0,0;CIEND95=0,0;SU=24;PE=0;SR=24;ALG=PROD;AF=0.0003564;NSAMP=6;MSQ=45.65;AN=16834;AC=6;NS=8438;AC_Hom=0;AC_Het=6;AC_Hemi=0;MAF=0.000355534;HWE=1;NFAM=6
11	120335137	104395	N	<DEL>	282.07	PASS	SVTYPE=DEL;POS=120335137;SVLEN=-397;END=120335534;STRANDS=+-:15;IMPRECISE;CIPOS=-10,202;CIEND=-87,10;CIPOS95=-2,48;CIEND95=-36,3;SU=15;PE=15;SR=0;ALG=PROD;AF=5.94e-05;NSAMP=1;MSQ=281.54;AN=16834;AC=1;NS=8438;AC_Hom=0;AC_Het=1;AC_Hemi=0;MAF=5.92557e-05;HWE=1;NFAM=1
11	120352766	104396	N	<DEL>	513.09	PASS	SVTYPE=DEL;POS=120352766;SVLEN=-1740;END=120354506;STRANDS=+-:35;IMPRECISE;CIPOS=-30,180;CIEND=-123,17;CIPOS95=-16,16;CIEND95=-16,16;SU=35;PE=35;SR=0;ALG=PROD;AF=0.0003564;NSAMP=6;MSQ=85.52;AN=16834;AC=6;NS=8438;AC_Hom=0;AC_Het=6;AC_Hemi=0;MAF=0.000355534;HWE=1;NFAM=1
11	120358692	104397_1	N	N[11:120358776[	146.76	LOW	SVTYPE=BND;POS=120358692;STRANDS=+-:4;CIPOS=-9,8;CIEND=-9,8;CIPOS95=0,0;CIEND95=0,0;MATEID=104397_2;EVENT=104397;SU=4;PE=0;SR=4;ALG=PROD;AF=5.94e-05;NSAMP=1;MSQ=146.72;AN=16834;AC=1;NS=8438;AC_Hom=0;AC_Het=1;AC_Hemi=0;MAF=5.92557e-05;HWE=1;NFAM=1
11	120358776	104397_2	N	]11:120358692]N	146.76	LOW	SVTYPE=BND;POS=120358692;STRANDS=+-:4;CIPOS=-9,8;CIEND=-9,8;CIPOS95=0,0;CIEND95=0,0;MATEID=104397_1;EVENT=104397;SECONDARY;SU=4;PE=0;SR=4;ALG=PROD;AF=5.94e-05;NSAMP=1;MSQ=146.72;AN=16834;AC=1;NS=8438;AC_Hom=0;AC_Het=1;AC_Hemi=0;MAF=5.92557e-05;HWE=1;NFAM=1
11	120379436	104398	N	<DEL>	65.75	PASS	SVTYPE=DEL;POS=120379436;SVLEN=-1117;END=120380553;STRANDS=+-:4;IMPRECISE;CIPOS=-10,500;CIEND=-449,10;CIPOS95=0,165;CIEND95=-182,0;SU=4;PE=4;SR=0;ALG=PROD;AF=5.94e-05;NSAMP=1;MSQ=65.75;AN=16834;AC=1;NS=8438;AC_Hom=0;AC_Het=1;AC_Hemi=0;MAF=5.92557e-05;HWE=1;NFAM=1
11	120379437	296343_1	N	N]11:120384238]	32.62	LOW	SVTYPE=BND;POS=120379437;STRANDS=++:8;IMPRECISE;CIPOS=-8,10;CIEND=-8,10;CIPOS95=-1,1;CIEND95=-1,1;MATEID=296343_2;EVENT=296343;SU=8;PE=5;SR=3;ALG=PROD;AF=5.94e-05;NSAMP=1;MSQ=32.62;AN=16834;AC=1;NS=8438;AC_Hom=0;AC_Het=1;AC_Hemi=0;MAF=5.92557e-05;HWE=1;NFAM=1
11	120380554	296344_1	N	[11:120384098[N	23.68	LOW	SVTYPE=BND;POS=120380554;STRANDS=--:8;CIPOS=-10,10;CIEND=-10,10;CIPOS95=0,0;CIEND95=0,0;MATEID=296344_2;EVENT=296344;SU=8;PE=3;SR=5;ALG=PROD;AF=5.94e-05;NSAMP=1;MSQ=23.68;AN=16834;AC=1;NS=8438;AC_Hom=0;AC_Het=1;AC_Hemi=0;MAF=5.92557e-05;HWE=1;NFAM=1
11	120382126	104399_1	N	N[11:120382421[	26.83	LOW	SVTYPE=BND;POS=120382126;STRANDS=+-:6;CIPOS=-6,5;CIEND=-6,5;CIPOS95=0,0;CIEND95=0,0;MATEID=104399_2;EVENT=104399;SU=6;PE=0;SR=6;ALG=PROD;AF=0.0001189;NSAMP=2;MSQ=12.04;AN=16818;AC=2;NS=8430;AC_Hom=0;AC_Het=2;AC_Hemi=0;MAF=0.000118624;HWE=1;NFAM=2
11	120382421	104399_2	N	]11:120382126]N	26.83	LOW	SVTYPE=BND;POS=120382126;STRANDS=+-:6;CIPOS=-6,5;CIEND=-6,5;CIPOS95=0,0;CIEND95=0,0;MATEID=104399_1;EVENT=104399;SECONDARY;SU=6;PE=0;SR=6;ALG=PROD;AF=0.0001189;NSAMP=2;MSQ=12.04;AN=16818;AC=2;NS=8430;AC_Hom=0;AC_Het=2;AC_Hemi=0;MAF=0.000118624;HWE=1;NFAM=2
11	120382618	104400_1	N	N[11:120382757[	77.7	LOW	SVTYPE=BND;POS=120382618;STRANDS=+-:4;IMPRECISE;CIPOS=-8,10;CIEND=-9,8;CIPOS95=0,1;CIEND95=0,0;MATEID=104400_2;EVENT=104400;SU=4;PE=0;SR=4;ALG=PROD;AF=0.0002973;NSAMP=5;MSQ=8.1;AN=16818;AC=5;NS=8430;AC_Hom=0;AC_Het=5;AC_Hemi=0;MAF=0.00029656;HWE=1;NFAM=5
11	120382757	104400_2	N	]11:120382618]N	77.7	LOW	SVTYPE=BND;POS=120382618;STRANDS=+-:4;IMPRECISE;CIPOS=-9,8;CIEND=-8,10;CIPOS95=0,0;CIEND95=0,1;MATEID=104400_1;EVENT=104400;SECONDARY;SU=4;PE=0;SR=4;ALG=PROD;AF=0.0002973;NSAMP=5;MSQ=8.1;AN=16818;AC=5;NS=8430;AC_Hom=0;AC_Het=5;AC_Hemi=0;MAF=0.00029656;HWE=1;NFAM=5
11	120383489	104401_1	N	N[11:120383746[	137.3	LOW	SVTYPE=BND;POS=120383489;STRANDS=+-:5;CIPOS=-10,10;CIEND=-9,8;CIPOS95=0,0;CIEND95=0,0;MATEID=104401_2;EVENT=104401;SU=5;PE=1;SR=4;ALG=PROD;AF=0.0001782;NSAMP=3;MSQ=41.4;AN=16834;AC=3;NS=8438;AC_Hom=0;AC_Het=3;AC_Hemi=0;MAF=0.000177767;HWE=1;NFAM=3
11	120383746	104401_2	N	]11:120383489]N	137.3	LOW	SVTYPE=BND;POS=120383489;STRANDS=+-:5;CIPOS=-9,8;CIEND=-10,10;CIPOS95=0,0;CIEND95=0,0;MATEID=104401_1;EVENT=104401;SECONDARY;SU=5;PE=1;SR=4;ALG=PROD;AF=0.0001782;NSAMP=3;MSQ=41.4;AN=16834;AC=3;NS=8438;AC_Hom=0;AC_Het=3;AC_Hemi=0;MAF=0.000177767;HWE=1;NFAM=3
11	120384098	296344_2	N	[11:120380554[N	23.68	LOW	SVTYPE=BND;POS=120384098;STRANDS=--:8;CIPOS=-10,10;CIEND=-10,10;CIPOS95=0,0;CIEND95=0,0;MATEID=296344_1;EVENT=296344;SECONDARY;SU=8;PE=3;SR=5;ALG=PROD;AF=5.94e-05;NSAMP=1;MSQ=23.68;AN=16834;AC=1;NS=8438;AC_Hom=0;AC_Het=1;AC_Hemi=0;MAF=5.92557e-05;HWE=1;NFAM=1
11	120384238	296343_2	N	N]11:120379437]	32.62	LOW	SVTYPE=BND;POS=120384238;STRANDS=++:8;IMPRECISE;CIPOS=-8,10;CIEND=-8,10;CIPOS95=-1,1;CIEND95=-1,1;MATEID=296343_1;EVENT=296343;SECONDARY;SU=8;PE=5;SR=3;ALG=PROD;AF=5.94e-05;NSAMP=1;MSQ=32.62;AN=16834;AC=1;NS=8438;AC_Hom=0;AC_Het=1;AC_Hemi=0;MAF=5.92557e-05;HWE=1;NFAM=1
11	120387644	104402	N	<DEL>	627391	PASS	SVTYPE=DEL;POS=120387644;SVLEN=-722;END=120388366;STRANDS=+-:27014;CIPOS=0,0;CIEND=0,0;CIPOS95=0,0;CIEND95=0,0;SU=27014;PE=15272;SR=11742;ALG=PROD;AF=0.08542;NSAMP=1347;MSQ=464.08;AN=16834;AC=1438;NS=8438;AC_Hom=184;AC_Het=1258;AC_Hemi=0;MAF=0.0854468;HWE=6.49919e-05;NFAM=1264
11	120394450	104403_1	N	N[11:120394644[	6468.74	LOW	SVTYPE=BND;POS=120394450;STRANDS=+-:185;CIPOS=-3,2;CIEND=-10,10;CIPOS95=0,0;CIEND95=0,0;MATEID=104403_2;EVENT=104403;SU=185;PE=7;SR=178;ALG=PROD;AF=0.001544;NSAMP=26;MSQ=248.51;AN=16834;AC=26;NS=8438;AC_Hom=0;AC_Het=26;AC_Hemi=0;MAF=0.00154065;HWE=1;NFAM=14
11	120394644	104403_2	N	]11:120394450]N	6468.74	LOW	SVTYPE=BND;POS=120394450;STRANDS=+-:185;CIPOS=-10,10;CIEND=-3,2;CIPOS95=0,0;CIEND95=0,0;MATEID=104403_1;EVENT=104403;SECONDARY;SU=185;PE=7;SR=178;ALG=PROD;AF=0.001544;NSAMP=26;MSQ=248.51;AN=16834;AC=26;NS=8438;AC_Hom=0;AC_Het=26;AC_Hemi=0;MAF=0.00154065;HWE=1;NFAM=14
11	120435256	258883	N	<DUP>	799.22	PASS	SVTYPE=DUP;POS=120435256;SVLEN=12483;END=120447739;STRANDS=-+:84;CIPOS=-49,49;CIEND=-45,45;CIPOS95=0,0;CIEND95=0,0;SU=84;PE=46;SR=38;ALG=PROD;AF=0.000297;NSAMP=5;MSQ=159.79;AN=16834;AC=5;NS=8438;AC_Hom=0;AC_Het=5;AC_Hemi=0;MAF=0.000296279;HWE=1;NFAM=5
11	120446102	104404	N	<DEL>	305.65	PASS	SVTYPE=DEL;POS=120446102;SVLEN=-1667;END=120447769;STRANDS=+-:13;CIPOS=-6,10;CIEND=-10,10;CIPOS95=0,0;CIEND95=0,0;SU=13;PE=8;SR=5;ALG=PROD;AF=5.94e-05;NSAMP=1;MSQ=305.65;AN=16834;AC=1;NS=8438;AC_Hom=0;AC_Het=1;AC_Hemi=0;MAF=5.92557e-05;HWE=1;NFAM=1
11	120451126	258884_1	N	]11:120452776]N	2619.46	LOW	SVTYPE=BND;POS=120451126;STRANDS=-+:233;CIPOS=-9,3;CIEND=-6,7;CIPOS95=0,0;CIEND95=0,0;MATEID=258884_2;EVENT=258884;SU=233;PE=168;SR=65;ALG=PROD;AF=0.002792;NSAMP=47;MSQ=55.59;AN=16834;AC=47;NS=8438;AC_Hom=0;AC_Het=47;AC_Hemi=0;MAF=0.00278502;HWE=1;NFAM=47
11	120451234	104405_1	N	N[11:120452801[	8770.56	LOW	SVTYPE=BND;POS=120451234;STRANDS=+-:586;CIPOS=-1,1;CIEND=-2,1;CIPOS95=0,0;CIEND95=0,0;MATEID=104405_2;EVENT=104405;SU=586;PE=233;SR=353;ALG=PROD;AF=0.00297;NSAMP=50;MSQ=175.41;AN=16834;AC=50;NS=8438;AC_Hom=0;AC_Het=50;AC_Hemi=0;MAF=0.00296279;HWE=1;NFAM=50
11	120452776	258884_2	N	N[11:120451126[	2619.46	LOW	SVTYPE=BND;POS=120451126;STRANDS=-+:233;CIPOS=-6,7;CIEND=-9,3;CIPOS95=0,0;CIEND95=0,0;MATEID=258884_1;EVENT=258884;SECONDARY;SU=233;PE=168;SR=65;ALG=PROD;AF=0.002792;NSAMP=47;MSQ=55.59;AN=16834;AC=47;NS=8438;AC_Hom=0;AC_Het=47;AC_Hemi=0;MAF=0.00278502;HWE=1;NFAM=47
11	120452801	104405_2	N	]11:120451234]N	8770.56	LOW	SVTYPE=BND;POS=120451234;STRANDS=+-:586;CIPOS=-2,1;CIEND=-1,1;CIPOS95=0,0;CIEND95=0,0;MATEID=104405_1;EVENT=104405;SECONDARY;SU=586;PE=233;SR=353;ALG=PROD;AF=0.00297;NSAMP=50;MSQ=175.41;AN=16834;AC=50;NS=8438;AC_Hom=0;AC_Het=50;AC_Hemi=0;MAF=0.00296279;HWE=1;NFAM=50
11	120462974	104406	N	<DEL>	794.02	PASS	SVTYPE=DEL;POS=120462974;SVLEN=-2550;END=120465524;STRANDS=+-:34;CIPOS=-24,24;CIEND=-26,23;CIPOS95=0,0;CIEND95=0,0;SU=34;PE=22;SR=12;ALG=PROD;AF=0.0001188;NSAMP=2;MSQ=397.01;AN=16834;AC=2;NS=8438;AC_Hom=0;AC_Het=2;AC_Hemi=0;MAF=0.000118511;HWE=1;NFAM=1
11	120471879	104407_1	N	N[11:120472030[	811.98	PASS	SVTYPE=BND;POS=120471879;STRANDS=+-:27;CIPOS=-23,22;CIEND=-23,22;CIPOS95=0,0;CIEND95=0,0;MATEID=104407_2;EVENT=104407;SU=27;PE=0;SR=27;ALG=PROD;AF=0.0001782;NSAMP=3;MSQ=269.66;AN=16834;AC=3;NS=8438;AC_Hom=0;AC_Het=3;AC_Hemi=0;MAF=0.000177767;HWE=1;NFAM=3
11	120472030	104407_2	N	]11:120471879]N	811.98	PASS	SVTYPE=BND;POS=120471879;STRANDS=+-:27;CIPOS=-23,22;CIEND=-23,22;CIPOS95=0,0;CIEND95=0,0;MATEID=104407_1;EVENT=104407;SECONDARY;SU=27;PE=0;SR=27;ALG=PROD;AF=0.0001782;NSAMP=3;MSQ=269.66;AN=16834;AC=3;NS=8438;AC_Hom=0;AC_Het=3;AC_Hemi=0;MAF=0.000177767;HWE=1;NFAM=3
11	120556708	104408	N	<DEL>	2131.04	PASS	SVTYPE=DEL;POS=120556708;SVLEN=-79746;END=120636454;STRANDS=+-:80;CIPOS=-6,10;CIEND=-10,10;CIPOS95=0,0;CIEND95=0,0;SU=80;PE=55;SR=25;ALG=PROD;AF=0.000297;NSAMP=5;MSQ=426.21;AN=16834;AC=5;NS=8438;AC_Hom=0;AC_Het=5;AC_Hemi=0;MAF=0.000296279;HWE=1;NFAM=5
11	120613404	104409	N	<DEL>	281.73	PASS	SVTYPE=DEL;POS=120613404;SVLEN=-11161;END=120624565;STRANDS=+-:9;IMPRECISE;CIPOS=-8,10;CIEND=-10,10;CIPOS95=-1,1;CIEND95=-1,0;SU=9;PE=7;SR=2;ALG=PROD;AF=5.94e-05;NSAMP=1;MSQ=281.73;AN=16834;AC=1;NS=8438;AC_Hom=0;AC_Het=1;AC_Hemi=0;MAF=5.92557e-05;HWE=1;NFAM=1
11	120639126	104410	N	<DEL>	374.59	PASS	SVTYPE=DEL;POS=120639126;SVLEN=-6791;END=120645917;STRANDS=+-:15;CIPOS=-4,5;CIEND=-10,10;CIPOS95=0,0;CIEND95=0,0;SU=15;PE=9;SR=6;ALG=PROD;AF=5.94e-05;NSAMP=1;MSQ=374.59;AN=16834;AC=1;NS=8438;AC_Hom=0;AC_Het=1;AC_Hemi=0;MAF=5.92557e-05;HWE=1;NFAM=1
11	120657265	104411	N	<DEL>	3572.75	PASS	SVTYPE=DEL;POS=120657265;SVLEN=-686;END=120657951;STRANDS=+-:147;CIPOS=-5,7;CIEND=-8,4;CIPOS95=0,0;CIEND95=0,0;SU=147;PE=97;SR=50;ALG=PROD;AF=0.0004752;NSAMP=8;MSQ=446.6;AN=16834;AC=8;NS=8438;AC_Hom=0;AC_Het=8;AC_Hemi=0;MAF=0.000474046;HWE=1;NFAM=8
11	120658984	104412_1	N	N[11:120665275[	7737.48	PASS	SVTYPE=BND;POS=120658984;STRANDS=+-:353;CIPOS=-3,2;CIEND=-3,1;CIPOS95=0,0;CIEND95=0,0;MATEID=104412_2;EVENT=104412;SU=353;PE=195;SR=158;ALG=PROD;AF=0.001485;NSAMP=25;MSQ=309.5;AN=16834;AC=25;NS=8438;AC_Hom=0;AC_Het=25;AC_Hemi=0;MAF=0.00148139;HWE=1;NFAM=24
11	120664287	258885_1	N	]11:120665028]N	1362.9	LOW	SVTYPE=BND;POS=120664287;STRANDS=-+:8;IMPRECISE;CIPOS=-10,10;CIEND=-5,10;CIPOS95=-3,3;CIEND95=-1,3;MATEID=258885_2;EVENT=258885;SU=8;PE=7;SR=1;ALG=PROD;AF=0.005822;NSAMP=96;MSQ=10.8;AN=16834;AC=98;NS=8438;AC_Hom=4;AC_Het=96;AC_Hemi=0;MAF=0.00592557;HWE=0.0345481;NFAM=95
11	120664575	104414_1	N	N[11:120664741[	195.14	LOW	SVTYPE=BND;POS=120664575;STRANDS=+-:4;IMPRECISE;CIPOS=-7,9;CIEND=-6,8;CIPOS95=0,3;CIEND95=-1,2;MATEID=104414_2;EVENT=104414;SU=4;PE=0;SR=4;ALG=PROD;AF=0.0006534;NSAMP=11;MSQ=16.48;RETAINED;AN=16834;AC=11;NS=8438;AC_Hom=0;AC_Het=11;AC_Hemi=0;MAF=0.000651813;HWE=1;NFAM=11
11	120664741	104414_2	N	]11:120664575]N	195.14	LOW	SVTYPE=BND;POS=120664575;STRANDS=+-:4;IMPRECISE;CIPOS=-6,8;CIEND=-7,9;CIPOS95=-1,2;CIEND95=0,3;MATEID=104414_1;EVENT=104414;SECONDARY;SU=4;PE=0;SR=4;ALG=PROD;AF=0.0006534;NSAMP=11;MSQ=16.48;RETAINED;AN=16834;AC=11;NS=8438;AC_Hom=0;AC_Het=11;AC_Hemi=0;MAF=0.000651813;HWE=1;NFAM=11
11	120665028	258885_2	N	N[11:120664287[	1362.9	LOW	SVTYPE=BND;POS=120664287;STRANDS=-+:8;IMPRECISE;CIPOS=-5,10;CIEND=-10,10;CIPOS95=-1,3;CIEND95=-3,3;MATEID=258885_1;EVENT=258885;SECONDARY;SU=8;PE=7;SR=1;ALG=PROD;AF=0.005822;NSAMP=96;MSQ=10.8;AN=16834;AC=98;NS=8438;AC_Hom=4;AC_Het=96;AC_Hemi=0;MAF=0.00592557;HWE=0.0345481;NFAM=95
11	120665275	104412_2	N	]11:120658984]N	7737.48	PASS	SVTYPE=BND;POS=120658984;STRANDS=+-:353;CIPOS=-3,1;CIEND=-3,2;CIPOS95=0,0;CIEND95=0,0;MATEID=104412_1;EVENT=104412;SECONDARY;SU=353;PE=195;SR=158;ALG=PROD;AF=0.001485;NSAMP=25;MSQ=309.5;AN=16834;AC=25;NS=8438;AC_Hom=0;AC_Het=25;AC_Hemi=0;MAF=0.00148139;HWE=1;NFAM=24
11	120719949	15340_1	N	N[15:95570292[	4.64	LOW	SVTYPE=BND;POS=120719949;STRANDS=+-:4;IMPRECISE;CIPOS=-10,522;CIEND=-551,10;CIPOS95=-1,181;CIEND95=-183,0;MATEID=15340_2;EVENT=15340;SU=4;PE=4;SR=0;ALG=PROD;AF=5.94e-05;NSAMP=1;MSQ=4.64;AN=16834;AC=1;NS=8438;AC_Hom=0;AC_Het=1;AC_Hemi=0;MAF=5.92557e-05;HWE=1;NFAM=1
11	120746864	16209_1	N	N]20:24510677]	979798	LOW	SVTYPE=BND;POS=120746864;STRANDS=++:45;CIPOS=-8,8;CIEND=-9,8;CIPOS95=0,0;CIEND95=0,0;MATEID=16209_2;EVENT=16209;SU=45;PE=4;SR=41;ALG=PROD;AF=0.462;NSAMP=7778;MSQ=125.57;AN=16834;AC=7778;NS=8438;AC_Hom=0;AC_Het=7798;AC_Hemi=0;MAF=0.462076;HWE=0;NFAM=6804
11	120747085	101878_2	N	]11:70548494]N	760077	LOW	SVTYPE=BND;POS=70548494;STRANDS=+-:4;IMPRECISE;CIPOS=-9,8;CIEND=0,4;CIPOS95=0,0;CIEND95=0,1;MATEID=101878_1;EVENT=101878;SECONDARY;SU=4;PE=0;SR=4;ALG=PROD;AF=0.4674;NSAMP=7868;MSQ=96.34;AN=16834;AC=7868;NS=8438;AC_Hom=0;AC_Het=7889;AC_Hemi=0;MAF=0.467469;HWE=0;NFAM=6897
11	120747085	258886_1	N	]11:134178360]N	268183	LOW	SVTYPE=BND;POS=120747085;STRANDS=-+:171;CIPOS=-10,7;CIEND=-4,8;CIPOS95=0,0;CIEND95=0,0;MATEID=258886_2;EVENT=258886;SU=171;PE=99;SR=72;ALG=PROD;AF=0.5712;NSAMP=7656;MSQ=34.83;AN=16834;AC=9616;NS=8438;AC_Hom=3932;AC_Het=5709;AC_Hemi=0;MAF=0.428715;HWE=0;NFAM=6757
11	120747086	1021_2	N	]1:30196434]N	953.76	LOW	SVTYPE=BND;POS=120747086;STRANDS=+-:97;CIPOS=-26,25;CIEND=-24,25;CIPOS95=0,0;CIEND95=0,0;MATEID=1021_1;EVENT=1021;SECONDARY;SU=97;PE=49;SR=48;ALG=PROD;AF=0.001069;NSAMP=18;MSQ=51.84;AN=16834;AC=18;NS=8438;AC_Hom=0;AC_Het=18;AC_Hemi=0;MAF=0.0010666;HWE=1;NFAM=18
11	120747086	27665_2	N	]2:231870259]N	115804	LOW	SVTYPE=BND;POS=120747086;STRANDS=+-:88;IMPRECISE;CIPOS=-30,29;CIEND=-24,29;CIPOS95=-3,3;CIEND95=-3,3;MATEID=27665_1;EVENT=27665;SECONDARY;SU=88;PE=87;SR=1;ALG=PROD;AF=0.1569;NSAMP=2642;MSQ=43.38;AN=16834;AC=2642;NS=8438;AC_Hom=0;AC_Het=2651;AC_Hemi=0;MAF=0.157087;HWE=0;NFAM=2365
11	120747086	53614_2	N	]5:170261135]N	293.15	LOW	SVTYPE=BND;POS=120747086;STRANDS=+-:21;CIPOS=-9,8;CIEND=-9,9;CIPOS95=0,0;CIEND95=0,0;MATEID=53614_1;EVENT=53614;SECONDARY;SU=21;PE=3;SR=18;ALG=PROD;AF=0.00101;NSAMP=17;MSQ=16.01;AN=16834;AC=17;NS=8438;AC_Hom=0;AC_Het=17;AC_Hemi=0;MAF=0.00100735;HWE=1;NFAM=17
11	120747119	46550_2	N	N[4:6580713[	2560.73	LOW	SVTYPE=BND;POS=120747119;STRANDS=-+:4;IMPRECISE;CIPOS=-10,331;CIEND=-394,10;CIPOS95=-2,87;CIEND95=-114,0;MATEID=46550_1;EVENT=46550;SECONDARY;SU=4;PE=4;SR=0;ALG=PROD;AF=0.007128;NSAMP=120;MSQ=19.47;AN=16834;AC=120;NS=8438;AC_Hom=0;AC_Het=120;AC_Hemi=0;MAF=0.00711069;HWE=1;NFAM=119
11	120791238	104415_1	N	N[11:120804678[	3010.95	PASS	SVTYPE=BND;POS=120791238;STRANDS=+-:114;CIPOS=-5,10;CIEND=-10,5;CIPOS95=0,0;CIEND95=0,0;MATEID=104415_2;EVENT=104415;SU=114;PE=83;SR=31;ALG=PROD;AF=0.0007128;NSAMP=12;MSQ=250.91;AN=16834;AC=12;NS=8438;AC_Hom=0;AC_Het=12;AC_Hemi=0;MAF=0.000711069;HWE=1;NFAM=12
11	120804678	104415_2	N	]11:120791238]N	3010.95	PASS	SVTYPE=BND;POS=120791238;STRANDS=+-:114;CIPOS=-10,5;CIEND=-5,10;CIPOS95=0,0;CIEND95=0,0;MATEID=104415_1;EVENT=104415;SECONDARY;SU=114;PE=83;SR=31;ALG=PROD;AF=0.0007128;NSAMP=12;MSQ=250.91;AN=16834;AC=12;NS=8438;AC_Hom=0;AC_Het=12;AC_Hemi=0;MAF=0.000711069;HWE=1;NFAM=12
11	120811380	258887_1	N	]11:120815403]N	392.82	LOW	SVTYPE=BND;POS=120811380;STRANDS=-+:35;CIPOS=-25,30;CIEND=-25,23;CIPOS95=0,0;CIEND95=0,0;MATEID=258887_2;EVENT=258887;SU=35;PE=19;SR=16;ALG=PROD;AF=0.0001188;NSAMP=2;MSQ=196.26;AN=16834;AC=2;NS=8438;AC_Hom=0;AC_Het=2;AC_Hemi=0;MAF=0.000118511;HWE=1;NFAM=2
11	120811514	104416_1	N	N[11:120815413[	718.81	PASS	SVTYPE=BND;POS=120811514;STRANDS=+-:37;CIPOS=-24,22;CIEND=-23,21;CIPOS95=0,0;CIEND95=0,0;MATEID=104416_2;EVENT=104416;SU=37;PE=15;SR=22;ALG=PROD;AF=0.0001188;NSAMP=2;MSQ=359.41;AN=16834;AC=2;NS=8438;AC_Hom=0;AC_Het=2;AC_Hemi=0;MAF=0.000118511;HWE=1;NFAM=2
11	120815403	258887_2	N	N[11:120811380[	392.82	LOW	SVTYPE=BND;POS=120811380;STRANDS=-+:35;CIPOS=-25,23;CIEND=-25,30;CIPOS95=0,0;CIEND95=0,0;MATEID=258887_1;EVENT=258887;SECONDARY;SU=35;PE=19;SR=16;ALG=PROD;AF=0.0001188;NSAMP=2;MSQ=196.26;AN=16834;AC=2;NS=8438;AC_Hom=0;AC_Het=2;AC_Hemi=0;MAF=0.000118511;HWE=1;NFAM=2
11	120815413	104416_2	N	]11:120811514]N	718.81	PASS	SVTYPE=BND;POS=120811514;STRANDS=+-:37;CIPOS=-23,21;CIEND=-24,22;CIPOS95=0,0;CIEND95=0,0;MATEID=104416_1;EVENT=104416;SECONDARY;SU=37;PE=15;SR=22;ALG=PROD;AF=0.0001188;NSAMP=2;MSQ=359.41;AN=16834;AC=2;NS=8438;AC_Hom=0;AC_Het=2;AC_Hemi=0;MAF=0.000118511;HWE=1;NFAM=2
11	120828335	258531_2	N	N[11:76579435[	84816.6	LOW	SVTYPE=BND;POS=76579435;STRANDS=-+:312;CIPOS=-2,2;CIEND=-2,2;CIPOS95=0,0;CIEND95=0,0;MATEID=258531_1;EVENT=258531;SECONDARY;SU=312;PE=0;SR=312;ALG=PROD;AF=0.2367;NSAMP=3891;MSQ=21.22;AN=16834;AC=3985;NS=8438;AC_Hom=188;AC_Het=3805;AC_Hemi=0;MAF=0.236608;HWE=0;NFAM=3499
11	120834676	102782_2	N	]11:90023512]N	501.98	LOW	SVTYPE=BND;POS=90023512;STRANDS=+-:8;CIPOS=-29,28;CIEND=-29,28;CIPOS95=0,0;CIEND95=0,0;MATEID=102782_1;EVENT=102782;SECONDARY;SU=8;PE=0;SR=8;ALG=PROD;AF=0.001366;NSAMP=23;MSQ=18.48;AN=16834;AC=23;NS=8438;AC_Hom=0;AC_Het=24;AC_Hemi=0;MAF=0.00142214;HWE=1;NFAM=23
11	120839677	104417	N	<DEL>	95.85	PASS	SVTYPE=DEL;POS=120839677;SVLEN=-143;END=120839820;STRANDS=+-:4;CIPOS=-9,8;CIEND=-9,8;CIPOS95=0,0;CIEND95=0,0;SU=4;PE=0;SR=4;ALG=PROD;AF=5.94e-05;NSAMP=1;MSQ=95.81;AN=16834;AC=1;NS=8438;AC_Hom=0;AC_Het=1;AC_Hemi=0;MAF=5.92557e-05;HWE=1;NFAM=1
11	120857060	104418	N	<DEL>	626.46	PASS	SVTYPE=DEL;POS=120857060;SVLEN=-938;END=120857998;STRANDS=+-:29;CIPOS=0,0;CIEND=-2,0;CIPOS95=0,0;CIEND95=0,0;SU=29;PE=15;SR=14;ALG=PROD;AF=5.94e-05;NSAMP=1;MSQ=626.46;AN=16834;AC=1;NS=8438;AC_Hom=0;AC_Het=1;AC_Hemi=0;MAF=5.92557e-05;HWE=1;NFAM=1
11	120865587	104419	N	<DEL>	1282.78	PASS	SVTYPE=DEL;POS=120865587;SVLEN=-1812;END=120867399;STRANDS=+-:57;CIPOS=-22,20;CIEND=-30,28;CIPOS95=0,0;CIEND95=0,0;SU=57;PE=22;SR=35;ALG=PROD;AF=0.0001188;NSAMP=2;MSQ=641.39;AN=16834;AC=2;NS=8438;AC_Hom=0;AC_Het=2;AC_Hemi=0;MAF=0.000118511;HWE=1;NFAM=2
11	120892210	14878_1	N	N[13:75292312[	1807.76	LOW	SVTYPE=BND;POS=120892210;STRANDS=+-:372;CIPOS=-6,4;CIEND=-4,1;CIPOS95=0,0;CIEND95=0,0;MATEID=14878_2;EVENT=14878;SU=372;PE=104;SR=268;ALG=PROD;AF=0.002614;NSAMP=44;MSQ=40.34;AN=16834;AC=44;NS=8438;AC_Hom=0;AC_Het=44;AC_Hemi=0;MAF=0.00260725;HWE=1;NFAM=43
11	120904527	104420_1	N	N[11:120904659[	13396.3	LOW	SVTYPE=BND;POS=120904527;STRANDS=+-:497;CIPOS=-1,1;CIEND=-1,1;CIPOS95=0,0;CIEND95=0,0;MATEID=104420_2;EVENT=104420;SU=497;PE=5;SR=492;ALG=PROD;AF=0.004099;NSAMP=69;MSQ=194.15;AN=16834;AC=69;NS=8438;AC_Hom=0;AC_Het=69;AC_Hemi=0;MAF=0.00408865;HWE=1;NFAM=69
11	120904659	104420_2	N	]11:120904527]N	13396.3	LOW	SVTYPE=BND;POS=120904527;STRANDS=+-:497;CIPOS=-1,1;CIEND=-1,1;CIPOS95=0,0;CIEND95=0,0;MATEID=104420_1;EVENT=104420;SECONDARY;SU=497;PE=5;SR=492;ALG=PROD;AF=0.004099;NSAMP=69;MSQ=194.15;AN=16834;AC=69;NS=8438;AC_Hom=0;AC_Het=69;AC_Hemi=0;MAF=0.00408865;HWE=1;NFAM=69
11	120979028	104421_1	N	N[11:120979430[	18.18	LOW	SVTYPE=BND;POS=120979028;STRANDS=+-:4;CIPOS=-9,8;CIEND=-9,8;CIPOS95=0,0;CIEND95=0,0;MATEID=104421_2;EVENT=104421;SU=4;PE=0;SR=4;ALG=PROD;AF=5.94e-05;NSAMP=1;MSQ=14.92;AN=16834;AC=1;NS=8438;AC_Hom=0;AC_Het=1;AC_Hemi=0;MAF=5.92557e-05;HWE=1;NFAM=1
11	120979234	104422_1	N	N[11:120979541[	313.61	LOW	SVTYPE=BND;POS=120979234;STRANDS=+-:8;CIPOS=-28,28;CIEND=-29,28;CIPOS95=0,0;CIEND95=0,0;MATEID=104422_2;EVENT=104422;SU=8;PE=0;SR=8;ALG=PROD;AF=0.0007722;NSAMP=13;MSQ=21.11;AN=16834;AC=13;NS=8438;AC_Hom=0;AC_Het=13;AC_Hemi=0;MAF=0.000770325;HWE=1;NFAM=13
11	120979430	104421_2	N	]11:120979028]N	18.18	LOW	SVTYPE=BND;POS=120979028;STRANDS=+-:4;CIPOS=-9,8;CIEND=-9,8;CIPOS95=0,0;CIEND95=0,0;MATEID=104421_1;EVENT=104421;SECONDARY;SU=4;PE=0;SR=4;ALG=PROD;AF=5.94e-05;NSAMP=1;MSQ=14.92;AN=16834;AC=1;NS=8438;AC_Hom=0;AC_Het=1;AC_Hemi=0;MAF=5.92557e-05;HWE=1;NFAM=1
11	120979541	104422_2	N	]11:120979234]N	313.61	LOW	SVTYPE=BND;POS=120979234;STRANDS=+-:8;CIPOS=-29,28;CIEND=-28,28;CIPOS95=0,0;CIEND95=0,0;MATEID=104422_1;EVENT=104422;SECONDARY;SU=8;PE=0;SR=8;ALG=PROD;AF=0.0007722;NSAMP=13;MSQ=21.11;AN=16834;AC=13;NS=8438;AC_Hom=0;AC_Het=13;AC_Hemi=0;MAF=0.000770325;HWE=1;NFAM=13
11	120985487	16237_1	N	[20:36949431[N	1022.94	LOW	SVTYPE=BND;POS=120985487;STRANDS=--:24;CIPOS=-30,28;CIEND=-29,28;CIPOS95=0,0;CIEND95=0,0;MATEID=16237_2;EVENT=16237;SU=24;PE=10;SR=14;ALG=PROD;AF=0.003446;NSAMP=57;MSQ=15.22;AN=16830;AC=58;NS=8436;AC_Hom=2;AC_Het=56;AC_Hemi=0;MAF=0.00343765;HWE=0.0936305;NFAM=56
11	121024146	104423	N	<DEL>	770.42	PASS	SVTYPE=DEL;POS=121024146;SVLEN=-1719;END=121025865;STRANDS=+-:30;CIPOS=-4,5;CIEND=-6,2;CIPOS95=0,0;CIEND95=0,0;SU=30;PE=24;SR=6;ALG=PROD;AF=5.94e-05;NSAMP=1;MSQ=770.42;AN=16834;AC=1;NS=8438;AC_Hom=0;AC_Het=1;AC_Hemi=0;MAF=5.92557e-05;HWE=1;NFAM=1
11	121043020	296345_1	N	N]11:121624139]	3673.94	LOW	SVTYPE=BND;POS=121043020;STRANDS=++:182;IMPRECISE;CIPOS=-39,205;CIEND=-13,392;CIPOS95=-3,3;CIEND95=-13,20;MATEID=296345_2;EVENT=296345;SU=182;PE=182;SR=0;ALG=PROD;AF=0.004336;NSAMP=73;MSQ=49.95;AN=16834;AC=73;NS=8438;AC_Hom=0;AC_Het=73;AC_Hemi=0;MAF=0.00432567;HWE=1;NFAM=72
11	121051918	104424	N	<DEL>	162.09	PASS	SVTYPE=DEL;POS=121051918;SVLEN=-2466;END=121054384;STRANDS=+-:15;IMPRECISE;CIPOS=-30,282;CIEND=-229,42;CIPOS95=-30,58;CIEND95=-56,42;SU=15;PE=15;SR=0;ALG=PROD;AF=0.0001782;NSAMP=3;MSQ=54.03;AN=16834;AC=3;NS=8438;AC_Hom=0;AC_Het=3;AC_Hemi=0;MAF=0.000177767;HWE=1;NFAM=3
11	121062075	104425	N	<DEL>	206.86	PASS	SVTYPE=DEL;POS=121062075;SVLEN=-82;END=121062157;STRANDS=+-:8;CIPOS=-10,10;CIEND=-10,10;CIPOS95=0,0;CIEND95=0,0;SU=8;PE=0;SR=8;ALG=PROD;AF=5.94e-05;NSAMP=1;MSQ=206.84;AN=16834;AC=1;NS=8438;AC_Hom=0;AC_Het=1;AC_Hemi=0;MAF=5.92557e-05;HWE=1;NFAM=1
11	121107727	11734_2	N	N[10:5077825[	2875.69	LOW	SVTYPE=BND;POS=121107727;STRANDS=-+:8;IMPRECISE;CIPOS=-30,534;CIEND=-562,26;CIPOS95=-30,135;CIEND95=-153,26;MATEID=11734_1;EVENT=11734;SECONDARY;SU=8;PE=8;SR=0;ALG=PROD;AF=0.005228;NSAMP=88;MSQ=31.84;AN=16834;AC=88;NS=8438;AC_Hom=0;AC_Het=88;AC_Hemi=0;MAF=0.00521451;HWE=1;NFAM=81
11	121107730	11733_2	N	N[10:81865610[	523.76	LOW	SVTYPE=BND;POS=121107730;STRANDS=-+:18;IMPRECISE;CIPOS=-33,486;CIEND=-273,25;CIPOS95=-33,127;CIEND95=-97,25;MATEID=11733_1;EVENT=11733;SECONDARY;SU=18;PE=18;SR=0;ALG=PROD;AF=0.001129;NSAMP=19;MSQ=26.02;AN=16834;AC=19;NS=8438;AC_Hom=0;AC_Het=19;AC_Hemi=0;MAF=0.00112586;HWE=1;NFAM=19
11	121113339	104426_1	N	N[11:121113397[	182.91	LOW	SVTYPE=BND;POS=121113339;STRANDS=+-:6;CIPOS=-6,5;CIEND=-6,5;CIPOS95=0,0;CIEND95=0,0;MATEID=104426_2;EVENT=104426;SU=6;PE=0;SR=6;ALG=PROD;AF=5.94e-05;NSAMP=1;MSQ=182.85;AN=16834;AC=1;NS=8438;AC_Hom=0;AC_Het=1;AC_Hemi=0;MAF=5.92557e-05;HWE=1;NFAM=1
11	121113397	104426_2	N	]11:121113339]N	182.91	LOW	SVTYPE=BND;POS=121113339;STRANDS=+-:6;CIPOS=-6,5;CIEND=-6,5;CIPOS95=0,0;CIEND95=0,0;MATEID=104426_1;EVENT=104426;SECONDARY;SU=6;PE=0;SR=6;ALG=PROD;AF=5.94e-05;NSAMP=1;MSQ=182.85;AN=16834;AC=1;NS=8438;AC_Hom=0;AC_Het=1;AC_Hemi=0;MAF=5.92557e-05;HWE=1;NFAM=1
11	121131527	59353_2	N	N[6:144563552[	6699.14	LOW	SVTYPE=BND;POS=121131527;STRANDS=-+:4;IMPRECISE;CIPOS=-10,437;CIEND=-538,10;CIPOS95=-1,143;CIEND95=-195,0;MATEID=59353_1;EVENT=59353;SECONDARY;SU=4;PE=4;SR=0;ALG=PROD;AF=0.01438;NSAMP=242;MSQ=26.97;AN=16834;AC=242;NS=8438;AC_Hom=0;AC_Het=242;AC_Hemi=0;MAF=0.0143399;HWE=0.422352;NFAM=231
11	121131527	73450_2	N	N]9:86376840]	9620.52	LOW	SVTYPE=BND;POS=121131527;STRANDS=++:43;IMPRECISE;CIPOS=-10,421;CIEND=-10,489;CIPOS95=-10,45;CIEND95=-10,86;MATEID=73450_1;EVENT=73450;SECONDARY;SU=43;PE=43;SR=0;ALG=PROD;AF=0.01527;NSAMP=257;MSQ=36.82;AN=16834;AC=257;NS=8438;AC_Hom=0;AC_Het=258;AC_Hemi=0;MAF=0.015288;HWE=0.269702;NFAM=247
11	121131528	14889_1	N	N]13:82044340]	41958.4	LOW	SVTYPE=BND;POS=121131528;STRANDS=++:57;CIPOS=-9,8;CIEND=-9,8;CIPOS95=0,0;CIEND95=0,0;MATEID=14889_2;EVENT=14889;SU=57;PE=1;SR=56;ALG=PROD;AF=0.05679;NSAMP=956;MSQ=43.14;AN=16834;AC=956;NS=8438;AC_Hom=0;AC_Het=960;AC_Hemi=0;MAF=0.0568855;HWE=5.50942e-13;NFAM=883
11	121134589	104427_1	N	N[11:121134645[	251.77	PASS	SVTYPE=BND;POS=121134589;STRANDS=+-:5;CIPOS=-10,10;CIEND=-10,10;CIPOS95=0,0;CIEND95=0,0;MATEID=104427_2;EVENT=104427;SU=5;PE=0;SR=5;ALG=PROD;AF=5.94e-05;NSAMP=1;MSQ=251.67;AN=16834;AC=1;NS=8438;AC_Hom=0;AC_Het=1;AC_Hemi=0;MAF=5.92557e-05;HWE=1;NFAM=1
11	121134645	104427_2	N	]11:121134589]N	251.77	PASS	SVTYPE=BND;POS=121134589;STRANDS=+-:5;CIPOS=-10,10;CIEND=-10,10;CIPOS95=0,0;CIEND95=0,0;MATEID=104427_1;EVENT=104427;SECONDARY;SU=5;PE=0;SR=5;ALG=PROD;AF=5.94e-05;NSAMP=1;MSQ=251.67;AN=16834;AC=1;NS=8438;AC_Hom=0;AC_Het=1;AC_Hemi=0;MAF=5.92557e-05;HWE=1;NFAM=1
11	121140413	104428	N	<DEL>	3251.56	PASS	SVTYPE=DEL;POS=121140413;SVLEN=-15928;END=121156341;STRANDS=+-:136;CIPOS=-4,4;CIEND=-6,6;CIPOS95=0,0;CIEND95=0,0;SU=136;PE=92;SR=44;ALG=PROD;AF=0.0004752;NSAMP=8;MSQ=406.44;AN=16834;AC=8;NS=8438;AC_Hom=0;AC_Het=8;AC_Hemi=0;MAF=0.000474046;HWE=1;NFAM=7
11	121141019	104429	N	<DEL>	458.57	PASS	SVTYPE=DEL;POS=121141019;SVLEN=-349;END=121141368;STRANDS=+-:10;CIPOS=-6,5;CIEND=-6,4;CIPOS95=0,0;CIEND95=0,0;SU=10;PE=4;SR=6;ALG=PROD;AF=5.94e-05;NSAMP=1;MSQ=458.51;AN=16834;AC=1;NS=8438;AC_Hom=0;AC_Het=1;AC_Hemi=0;MAF=5.92557e-05;HWE=1;NFAM=1
11	121150698	16044_1	N	]19:29385608]N	87.68	LOW	SVTYPE=BND;POS=121150698;STRANDS=-+:5;CIPOS=-10,10;CIEND=-10,10;CIPOS95=0,0;CIEND95=0,0;MATEID=16044_2;EVENT=16044;SU=5;PE=0;SR=5;ALG=PROD;AF=5.94e-05;NSAMP=1;MSQ=83.85;AN=16834;AC=1;NS=8438;AC_Hom=0;AC_Het=1;AC_Hemi=0;MAF=5.92557e-05;HWE=1;NFAM=1
11	121151775	104430_1	N	N[11:121151849[	1093.8	LOW	SVTYPE=BND;POS=121151775;STRANDS=+-:45;CIPOS=-9,8;CIEND=-6,5;CIPOS95=0,0;CIEND95=0,0;MATEID=104430_2;EVENT=104430;SU=45;PE=0;SR=45;ALG=PROD;AF=0.0004752;NSAMP=8;MSQ=136.71;AN=16834;AC=8;NS=8438;AC_Hom=0;AC_Het=8;AC_Hemi=0;MAF=0.000474046;HWE=1;NFAM=8
11	121151849	104430_2	N	]11:121151775]N	1093.8	LOW	SVTYPE=BND;POS=121151775;STRANDS=+-:45;CIPOS=-6,5;CIEND=-9,8;CIPOS95=0,0;CIEND95=0,0;MATEID=104430_1;EVENT=104430;SECONDARY;SU=45;PE=0;SR=45;ALG=PROD;AF=0.0004752;NSAMP=8;MSQ=136.71;AN=16834;AC=8;NS=8438;AC_Hom=0;AC_Het=8;AC_Hemi=0;MAF=0.000474046;HWE=1;NFAM=8
11	121177351	104431	N	<DEL>	278.72	PASS	SVTYPE=DEL;POS=121177351;SVLEN=-7181;END=121184532;STRANDS=+-:14;CIPOS=-8,10;CIEND=-10,10;CIPOS95=0,0;CIEND95=0,0;SU=14;PE=7;SR=7;ALG=PROD;AF=5.94e-05;NSAMP=1;MSQ=278.72;AN=16834;AC=1;NS=8438;AC_Hom=0;AC_Het=1;AC_Hemi=0;MAF=5.92557e-05;HWE=1;NFAM=1
11	121186101	258888	N	<DUP>	125.25	PASS	SVTYPE=DUP;POS=121186101;SVLEN=7208;END=121193309;STRANDS=-+:12;IMPRECISE;CIPOS=-10,10;CIEND=-5,10;CIPOS95=-1,0;CIEND95=-1,1;SU=12;PE=9;SR=3;ALG=PROD;AF=5.94e-05;NSAMP=1;MSQ=124.93;AN=16834;AC=1;NS=8438;AC_Hom=0;AC_Het=1;AC_Hemi=0;MAF=5.92557e-05;HWE=1;NFAM=1
11	121197808	104432	N	<DEL>	353.68	PASS	SVTYPE=DEL;POS=121197808;SVLEN=-1900;END=121199708;STRANDS=+-:15;CIPOS=-4,3;CIEND=-10,10;CIPOS95=0,0;CIEND95=0,0;SU=15;PE=6;SR=9;ALG=PROD;AF=5.94e-05;NSAMP=1;MSQ=353.68;AN=16834;AC=1;NS=8438;AC_Hom=0;AC_Het=1;AC_Hemi=0;MAF=5.92557e-05;HWE=1;NFAM=1
11	121199905	27668_2	N	N[2:122236312[	230.35	LOW	SVTYPE=BND;POS=121199905;STRANDS=-+:4;IMPRECISE;CIPOS=-50,515;CIEND=-503,50;CIPOS95=-50,163;CIEND95=-192,50;MATEID=27668_1;EVENT=27668;SECONDARY;SU=4;PE=4;SR=0;ALG=PROD;AF=0.0008911;NSAMP=15;MSQ=13.01;AN=16834;AC=15;NS=8438;AC_Hom=0;AC_Het=15;AC_Hemi=0;MAF=0.000888836;HWE=1;NFAM=15
11	121199954	27667_2	N	]2:122236607]N	3070.13	LOW	SVTYPE=BND;POS=121199954;STRANDS=+-:8;IMPRECISE;CIPOS=-40,49;CIEND=-49,48;CIPOS95=-1,1;CIEND95=0,0;MATEID=27667_1;EVENT=27667;SECONDARY;SU=8;PE=3;SR=5;ALG=PROD;AF=0.01046;NSAMP=176;MSQ=15.89;AN=16834;AC=176;NS=8438;AC_Hom=0;AC_Het=176;AC_Hemi=0;MAF=0.010429;HWE=1;NFAM=173
11	121199970	11735_2	N	N[10:5423250[	234396	LOW	SVTYPE=BND;POS=121199970;STRANDS=-+:4;IMPRECISE;CIPOS=-10,450;CIEND=-367,10;CIPOS95=0,143;CIEND95=-137,1;MATEID=11735_1;EVENT=11735;SECONDARY;SU=4;PE=4;SR=0;ALG=PROD;AF=0.2632;NSAMP=4431;MSQ=52.48;AN=16834;AC=4431;NS=8438;AC_Hom=0;AC_Het=4442;AC_Hemi=0;MAF=0.263214;HWE=0;NFAM=3937
11	121199971	16069_1	N	N[19:35788534[	2549.09	LOW	SVTYPE=BND;POS=121199971;STRANDS=+-:148;IMPRECISE;CIPOS=-9,45;CIEND=-42,6;CIPOS95=-1,1;CIEND95=-1,1;MATEID=16069_2;EVENT=16069;SU=148;PE=143;SR=5;ALG=PROD;AF=0.007722;NSAMP=130;MSQ=18.19;AN=16834;AC=130;NS=8438;AC_Hom=0;AC_Het=130;AC_Hemi=0;MAF=0.00770325;HWE=1;NFAM=130
11	121199999	27309_2	N	N]2:238373557]	144828	LOW	SVTYPE=BND;POS=121199999;STRANDS=++:280;IMPRECISE;CIPOS=-10,20;CIEND=-32,20;CIPOS95=-5,5;CIEND95=-9,9;MATEID=27309_1;EVENT=27309;SECONDARY;SU=280;PE=279;SR=1;ALG=PROD;AF=0.2039;NSAMP=3432;MSQ=41.74;AN=16834;AC=3432;NS=8438;AC_Hom=0;AC_Het=3439;AC_Hemi=0;MAF=0.203781;HWE=0;NFAM=3181
11	121258644	11736_2	N	N[10:6990080[	6602.68	LOW	SVTYPE=BND;POS=121258644;STRANDS=-+:12;CIPOS=-29,28;CIEND=-29,28;CIPOS95=0,0;CIEND95=0,0;MATEID=11736_1;EVENT=11736;SECONDARY;SU=12;PE=0;SR=12;ALG=PROD;AF=0.02139;NSAMP=256;MSQ=25.44;AN=16834;AC=360;NS=8438;AC_Hom=208;AC_Het=152;AC_Hemi=0;MAF=0.0213321;HWE=0;NFAM=248
11	121280950	104433	N	<DEL>	704.16	PASS	SVTYPE=DEL;POS=121280950;SVLEN=-1211;END=121282161;STRANDS=+-:39;IMPRECISE;CIPOS=-50,266;CIEND=-181,50;CIPOS95=-22,22;CIEND95=-27,27;SU=39;PE=39;SR=0;ALG=PROD;AF=0.0002376;NSAMP=4;MSQ=176.04;AN=16834;AC=4;NS=8438;AC_Hom=0;AC_Het=4;AC_Hemi=0;MAF=0.000237023;HWE=1;NFAM=4
11	121313347	100244_2	N	]11:50230868]N	21070.3	LOW	SVTYPE=BND;POS=50230868;STRANDS=+-:4;CIPOS=-9,8;CIEND=-9,8;CIPOS95=0,0;CIEND95=0,0;MATEID=100244_1;EVENT=100244;SECONDARY;SU=4;PE=0;SR=4;ALG=PROD;AF=0.03998;NSAMP=673;MSQ=30.5;AN=16834;AC=673;NS=8438;AC_Hom=0;AC_Het=676;AC_Hemi=0;MAF=0.0400569;HWE=1.32039e-06;NFAM=633
11	121321901	104434	N	<DEL>	956.22	PASS	SVTYPE=DEL;POS=121321901;SVLEN=-546;END=121322447;STRANDS=+-:41;CIPOS=-23,22;CIEND=-30,30;CIPOS95=0,0;CIEND95=0,0;SU=41;PE=17;SR=24;ALG=PROD;AF=0.0001188;NSAMP=2;MSQ=478.11;AN=16834;AC=2;NS=8438;AC_Hom=0;AC_Het=2;AC_Hemi=0;MAF=0.000118511;HWE=1;NFAM=2
11	121337422	258889	N	<DUP>	89.95	PASS	SVTYPE=DUP;POS=121337422;SVLEN=175;END=121337597;STRANDS=-+:8;CIPOS=-10,10;CIEND=-10,10;CIPOS95=0,0;CIEND95=0,0;SU=8;PE=0;SR=8;ALG=PROD;AF=0.0001188;NSAMP=2;MSQ=42.19;AN=16834;AC=2;NS=8438;AC_Hom=0;AC_Het=2;AC_Hemi=0;MAF=0.000118511;HWE=1;NFAM=2
11	121340014	258890_1	N	]11:121341350]N	46.13	LOW	SVTYPE=BND;POS=121340014;STRANDS=-+:6;IMPRECISE;CIPOS=-10,10;CIEND=-10,9;CIPOS95=-1,0;CIEND95=-1,1;MATEID=258890_2;EVENT=258890;SU=6;PE=4;SR=2;ALG=PROD;AF=5.94e-05;NSAMP=1;MSQ=45.75;AN=16834;AC=1;NS=8438;AC_Hom=0;AC_Het=1;AC_Hemi=0;MAF=5.92557e-05;HWE=1;NFAM=1
11	121340102	104435_1	N	N[11:121341351[	317.48	PASS	SVTYPE=BND;POS=121340102;STRANDS=+-:17;CIPOS=-7,8;CIEND=-2,1;CIPOS95=0,0;CIEND95=0,0;MATEID=104435_2;EVENT=104435;SU=17;PE=4;SR=13;ALG=PROD;AF=5.94e-05;NSAMP=1;MSQ=317.48;AN=16834;AC=1;NS=8438;AC_Hom=0;AC_Het=1;AC_Hemi=0;MAF=5.92557e-05;HWE=1;NFAM=1
11	121341350	258890_2	N	N[11:121340014[	46.13	LOW	SVTYPE=BND;POS=121340014;STRANDS=-+:6;IMPRECISE;CIPOS=-10,9;CIEND=-10,10;CIPOS95=-1,1;CIEND95=-1,0;MATEID=258890_1;EVENT=258890;SECONDARY;SU=6;PE=4;SR=2;ALG=PROD;AF=5.94e-05;NSAMP=1;MSQ=45.75;AN=16834;AC=1;NS=8438;AC_Hom=0;AC_Het=1;AC_Hemi=0;MAF=5.92557e-05;HWE=1;NFAM=1
11	121341351	104435_2	N	]11:121340102]N	317.48	PASS	SVTYPE=BND;POS=121340102;STRANDS=+-:17;CIPOS=-2,1;CIEND=-7,8;CIPOS95=0,0;CIEND95=0,0;MATEID=104435_1;EVENT=104435;SECONDARY;SU=17;PE=4;SR=13;ALG=PROD;AF=5.94e-05;NSAMP=1;MSQ=317.48;AN=16834;AC=1;NS=8438;AC_Hom=0;AC_Het=1;AC_Hemi=0;MAF=5.92557e-05;HWE=1;NFAM=1
11	121349508	104437_1	N	N[11:121349708[	171.88	LOW	SVTYPE=BND;POS=121349508;STRANDS=+-:16;IMPRECISE;CIPOS=-49,89;CIEND=-49,48;CIPOS95=-49,61;CIEND95=-17,17;MATEID=104437_2;EVENT=104437;SU=16;PE=0;SR=16;ALG=SUM;AF=0.0004158;NSAMP=7;MSQ=22.97;RETAINED;AN=16834;AC=7;NS=8438;AC_Hom=0;AC_Het=7;AC_Hemi=0;MAF=0.00041479;HWE=1;NFAM=7
11	121349708	104437_2	N	]11:121349508]N	171.88	LOW	SVTYPE=BND;POS=121349508;STRANDS=+-:16;IMPRECISE;CIPOS=-49,48;CIEND=-49,89;CIPOS95=-17,17;CIEND95=-49,61;MATEID=104437_1;EVENT=104437;SECONDARY;SU=16;PE=0;SR=16;ALG=SUM;AF=0.0004158;NSAMP=7;MSQ=22.97;RETAINED;AN=16834;AC=7;NS=8438;AC_Hom=0;AC_Het=7;AC_Hemi=0;MAF=0.00041479;HWE=1;NFAM=7
11	121351389	104440_1	N	N[11:121352617[	13261.8	LOW	SVTYPE=BND;POS=121351389;STRANDS=+-:726;IMPRECISE;CIPOS=-10,123;CIEND=-79,10;CIPOS95=-1,1;CIEND95=-2,2;MATEID=104440_2;EVENT=104440;SU=726;PE=726;SR=0;ALG=PROD;AF=0.004396;NSAMP=74;MSQ=179.21;AN=16834;AC=74;NS=8438;AC_Hom=0;AC_Het=74;AC_Hemi=0;MAF=0.00438493;HWE=1;NFAM=74
11	121351747	104441_1	N	N[11:121351980[	27838.9	LOW	SVTYPE=BND;POS=121351747;STRANDS=+-:4;IMPRECISE;CIPOS=-6,10;CIEND=-10,10;CIPOS95=-2,3;CIEND95=-3,3;MATEID=104441_2;EVENT=104441;SU=4;PE=3;SR=1;ALG=PROD;AF=0.05995;NSAMP=1005;MSQ=26.88;AN=16832;AC=1009;NS=8437;AC_Hom=8;AC_Het=1005;AC_Hemi=0;MAF=0.0600332;HWE=9.39375e-10;NFAM=965
11	121351980	104441_2	N	]11:121351747]N	27838.9	LOW	SVTYPE=BND;POS=121351747;STRANDS=+-:4;IMPRECISE;CIPOS=-10,10;CIEND=-6,10;CIPOS95=-3,3;CIEND95=-2,3;MATEID=104441_1;EVENT=104441;SECONDARY;SU=4;PE=3;SR=1;ALG=PROD;AF=0.05995;NSAMP=1005;MSQ=26.88;AN=16832;AC=1009;NS=8437;AC_Hom=8;AC_Het=1005;AC_Hemi=0;MAF=0.0600332;HWE=9.39375e-10;NFAM=965
11	121352153	104443_1	N	N[11:121352431[	29223.5	LOW	SVTYPE=BND;POS=121352153;STRANDS=+-:4;IMPRECISE;CIPOS=-50,103;CIEND=-175,50;CIPOS95=-31,31;CIEND95=-50,50;MATEID=104443_2;EVENT=104443;SU=4;PE=4;SR=0;ALG=PROD;AF=0.04729;NSAMP=790;MSQ=36.3;RETAINED;AN=16832;AC=796;NS=8437;AC_Hom=12;AC_Het=785;AC_Hemi=0;MAF=0.0472324;HWE=0.000641927;NFAM=753
11	121352431	104443_2	N	]11:121352153]N	29223.5	LOW	SVTYPE=BND;POS=121352153;STRANDS=+-:4;IMPRECISE;CIPOS=-175,50;CIEND=-50,103;CIPOS95=-50,50;CIEND95=-31,31;MATEID=104443_1;EVENT=104443;SECONDARY;SU=4;PE=4;SR=0;ALG=PROD;AF=0.04729;NSAMP=790;MSQ=36.3;RETAINED;AN=16832;AC=796;NS=8437;AC_Hom=12;AC_Het=785;AC_Hemi=0;MAF=0.0472324;HWE=0.000641927;NFAM=753
11	121352617	104440_2	N	]11:121351389]N	13261.8	LOW	SVTYPE=BND;POS=121351389;STRANDS=+-:726;IMPRECISE;CIPOS=-79,10;CIEND=-10,123;CIPOS95=-2,2;CIEND95=-1,1;MATEID=104440_1;EVENT=104440;SECONDARY;SU=726;PE=726;SR=0;ALG=PROD;AF=0.004396;NSAMP=74;MSQ=179.21;AN=16834;AC=74;NS=8438;AC_Hom=0;AC_Het=74;AC_Hemi=0;MAF=0.00438493;HWE=1;NFAM=74
11	121400031	104444	N	<DEL>	422.71	PASS	SVTYPE=DEL;POS=121400031;SVLEN=-315;END=121400346;STRANDS=+-:9;CIPOS=-4,3;CIEND=-4,3;CIPOS95=0,0;CIEND95=0,0;SU=9;PE=0;SR=9;ALG=PROD;AF=5.94e-05;NSAMP=1;MSQ=422.63;AN=16834;AC=1;NS=8438;AC_Hom=0;AC_Het=1;AC_Hemi=0;MAF=5.92557e-05;HWE=1;NFAM=1
11	121409330	258891_1	N	]11:121410460]N	120.86	LOW	SVTYPE=BND;POS=121409330;STRANDS=-+:12;CIPOS=-10,10;CIEND=-5,4;CIPOS95=0,0;CIEND95=0,0;MATEID=258891_2;EVENT=258891;SU=12;PE=5;SR=7;ALG=PROD;AF=5.94e-05;NSAMP=1;MSQ=120.29;AN=16834;AC=1;NS=8438;AC_Hom=0;AC_Het=1;AC_Hemi=0;MAF=5.92557e-05;HWE=1;NFAM=1
11	121409642	104445_1	N	N[11:121410463[	53.66	LOW	SVTYPE=BND;POS=121409642;STRANDS=+-:6;IMPRECISE;CIPOS=-7,10;CIEND=-10,10;CIPOS95=0,1;CIEND95=-1,0;MATEID=104445_2;EVENT=104445;SU=6;PE=3;SR=3;ALG=PROD;AF=5.94e-05;NSAMP=1;MSQ=53.66;AN=16834;AC=1;NS=8438;AC_Hom=0;AC_Het=1;AC_Hemi=0;MAF=5.92557e-05;HWE=1;NFAM=1
11	121410460	258891_2	N	N[11:121409330[	120.86	LOW	SVTYPE=BND;POS=121409330;STRANDS=-+:12;CIPOS=-5,4;CIEND=-10,10;CIPOS95=0,0;CIEND95=0,0;MATEID=258891_1;EVENT=258891;SECONDARY;SU=12;PE=5;SR=7;ALG=PROD;AF=5.94e-05;NSAMP=1;MSQ=120.29;AN=16834;AC=1;NS=8438;AC_Hom=0;AC_Het=1;AC_Hemi=0;MAF=5.92557e-05;HWE=1;NFAM=1
11	121410463	104445_2	N	]11:121409642]N	53.66	LOW	SVTYPE=BND;POS=121409642;STRANDS=+-:6;IMPRECISE;CIPOS=-10,10;CIEND=-7,10;CIPOS95=-1,0;CIEND95=0,1;MATEID=104445_1;EVENT=104445;SECONDARY;SU=6;PE=3;SR=3;ALG=PROD;AF=5.94e-05;NSAMP=1;MSQ=53.66;AN=16834;AC=1;NS=8438;AC_Hom=0;AC_Het=1;AC_Hemi=0;MAF=5.92557e-05;HWE=1;NFAM=1
11	121464328	104446_1	N	N[11:121464382[	152.98	LOW	SVTYPE=BND;POS=121464328;STRANDS=+-:7;CIPOS=-5,4;CIEND=-5,4;CIPOS95=0,0;CIEND95=0,0;MATEID=104446_2;EVENT=104446;SU=7;PE=0;SR=7;ALG=PROD;AF=5.94e-05;NSAMP=1;MSQ=152.79;AN=16834;AC=1;NS=8438;AC_Hom=0;AC_Het=1;AC_Hemi=0;MAF=5.92557e-05;HWE=1;NFAM=1
11	121464382	104446_2	N	]11:121464328]N	152.98	LOW	SVTYPE=BND;POS=121464328;STRANDS=+-:7;CIPOS=-5,4;CIEND=-5,4;CIPOS95=0,0;CIEND95=0,0;MATEID=104446_1;EVENT=104446;SECONDARY;SU=7;PE=0;SR=7;ALG=PROD;AF=5.94e-05;NSAMP=1;MSQ=152.79;AN=16834;AC=1;NS=8438;AC_Hom=0;AC_Het=1;AC_Hemi=0;MAF=5.92557e-05;HWE=1;NFAM=1
11	121508166	104447	N	<DEL>	60.01	PASS	SVTYPE=DEL;POS=121508166;SVLEN=-5663;END=121513829;STRANDS=+-:5;IMPRECISE;CIPOS=-10,306;CIEND=-244,10;CIPOS95=-2,90;CIEND95=-115,2;SU=5;PE=5;SR=0;ALG=PROD;AF=0.0001188;NSAMP=2;MSQ=30.01;AN=16834;AC=2;NS=8438;AC_Hom=0;AC_Het=2;AC_Hemi=0;MAF=0.000118511;HWE=1;NFAM=2
11	121511113	69819_2	N	N]8:113211380]	5608.34	LOW	SVTYPE=BND;POS=121511113;STRANDS=++:133;IMPRECISE;CIPOS=-13,264;CIEND=-19,412;CIPOS95=-5,5;CIEND95=-19,55;MATEID=69819_1;EVENT=69819;SECONDARY;SU=133;PE=133;SR=0;ALG=PROD;AF=0.01283;NSAMP=216;MSQ=25.07;AN=16834;AC=216;NS=8438;AC_Hom=0;AC_Het=217;AC_Hemi=0;MAF=0.0128585;HWE=0.650933;NFAM=215
11	121511167	69905_2	N	[8:113211207[N	2831.19	LOW	SVTYPE=BND;POS=121511167;STRANDS=--:103;IMPRECISE;CIPOS=-161,18;CIEND=-349,11;CIPOS95=-7,7;CIEND95=-53,11;MATEID=69905_1;EVENT=69905;SECONDARY;SU=103;PE=103;SR=0;ALG=PROD;AF=0.00796;NSAMP=134;MSQ=20.03;AN=16834;AC=134;NS=8438;AC_Hom=0;AC_Het=134;AC_Hemi=0;MAF=0.00794027;HWE=1;NFAM=132
11	121539371	104448_1	N	N[11:121539444[	437.61	LOW	SVTYPE=BND;POS=121539371;STRANDS=+-:15;CIPOS=-30,30;CIEND=-30,30;CIPOS95=0,0;CIEND95=0,0;MATEID=104448_2;EVENT=104448;SU=15;PE=1;SR=14;ALG=PROD;AF=0.0001188;NSAMP=2;MSQ=218.8;AN=16834;AC=2;NS=8438;AC_Hom=0;AC_Het=2;AC_Hemi=0;MAF=0.000118511;HWE=1;NFAM=2
11	121539444	104448_2	N	]11:121539371]N	437.61	LOW	SVTYPE=BND;POS=121539371;STRANDS=+-:15;CIPOS=-30,30;CIEND=-30,30;CIPOS95=0,0;CIEND95=0,0;MATEID=104448_1;EVENT=104448;SECONDARY;SU=15;PE=1;SR=14;ALG=PROD;AF=0.0001188;NSAMP=2;MSQ=218.8;AN=16834;AC=2;NS=8438;AC_Hom=0;AC_Het=2;AC_Hemi=0;MAF=0.000118511;HWE=1;NFAM=2
11	121553416	104449	N	<DEL>	593.45	PASS	SVTYPE=DEL;POS=121553416;SVLEN=-11116;END=121564532;STRANDS=+-:22;CIPOS=-4,3;CIEND=-4,1;CIPOS95=0,0;CIEND95=0,0;SU=22;PE=14;SR=8;ALG=PROD;AF=5.94e-05;NSAMP=1;MSQ=593.45;AN=16834;AC=1;NS=8438;AC_Hom=0;AC_Het=1;AC_Hemi=0;MAF=5.92557e-05;HWE=1;NFAM=1
11	121564807	258892	N	<DUP>	77.32	PASS	SVTYPE=DUP;POS=121564807;SVLEN=1459;END=121566266;STRANDS=-+:8;IMPRECISE;CIPOS=-149,10;CIEND=-10,354;CIPOS95=-64,2;CIEND95=-2,98;SU=8;PE=8;SR=0;ALG=PROD;AF=5.94e-05;NSAMP=1;MSQ=74.13;AN=16834;AC=1;NS=8438;AC_Hom=0;AC_Het=1;AC_Hemi=0;MAF=5.92557e-05;HWE=1;NFAM=1
11	121595285	104450	N	<DEL>	251.74	PASS	SVTYPE=DEL;POS=121595285;SVLEN=-109;END=121595394;STRANDS=+-:11;CIPOS=-3,2;CIEND=-3,2;CIPOS95=0,0;CIEND95=0,0;SU=11;PE=0;SR=11;ALG=PROD;AF=5.94e-05;NSAMP=1;MSQ=251.73;AN=16834;AC=1;NS=8438;AC_Hom=0;AC_Het=1;AC_Hemi=0;MAF=5.92557e-05;HWE=1;NFAM=1
11	121596495	296346	N	<INV>	37805.3	PASS	SVTYPE=INV;POS=121596495;SVLEN=5555;END=121602050;STRANDS=++:1297,--:1183;CIPOS=0,0;CIEND=-16,23;CIPOS95=0,0;CIEND95=0,0;SU=2480;PE=1354;SR=1126;ALG=PROD;AF=0.004158;NSAMP=68;MSQ=555.96;AN=16834;AC=70;NS=8438;AC_Hom=4;AC_Het=66;AC_Hemi=0;MAF=0.0041479;HWE=0.0088774;NFAM=67
11	121624139	296345_2	N	N]11:121043020]	3673.94	LOW	SVTYPE=BND;POS=121624139;STRANDS=++:182;IMPRECISE;CIPOS=-13,392;CIEND=-39,205;CIPOS95=-13,20;CIEND95=-3,3;MATEID=296345_1;EVENT=296345;SECONDARY;SU=182;PE=182;SR=0;ALG=PROD;AF=0.004336;NSAMP=73;MSQ=49.95;AN=16834;AC=73;NS=8438;AC_Hom=0;AC_Het=73;AC_Hemi=0;MAF=0.00432567;HWE=1;NFAM=72
11	121636422	14961_1	N	N[13:114212074[	949.66	LOW	SVTYPE=BND;POS=121636422;STRANDS=+-:26;IMPRECISE;CIPOS=-63,395;CIEND=-320,16;CIPOS95=-35,35;CIEND95=-106,16;MATEID=14961_2;EVENT=14961;SU=26;PE=26;SR=0;ALG=PROD;AF=0.002079;NSAMP=35;MSQ=26.61;AN=16834;AC=35;NS=8438;AC_Hom=0;AC_Het=35;AC_Hemi=0;MAF=0.00207395;HWE=1;NFAM=35
11	121636477	15715_1	N	N]17:59480332]	46100.5	LOW	SVTYPE=BND;POS=121636477;STRANDS=++:4;CIPOS=-9,8;CIEND=-9,8;CIPOS95=0,0;CIEND95=0,0;MATEID=15715_2;EVENT=15715;SU=4;PE=0;SR=4;ALG=PROD;AF=0.1053;NSAMP=1773;MSQ=25.1;AN=16834;AC=1773;NS=8438;AC_Hom=0;AC_Het=1777;AC_Hemi=0;MAF=0.105297;HWE=0;NFAM=1678
11	121636477	15908_1	N	N]18:71339064]	13208.5	LOW	SVTYPE=BND;POS=121636477;STRANDS=++:8;CIPOS=-29,28;CIEND=-29,28;CIPOS95=0,0;CIEND95=0,0;MATEID=15908_2;EVENT=15908;SU=8;PE=0;SR=8;ALG=PROD;AF=0.03119;NSAMP=525;MSQ=24.13;AN=16834;AC=525;NS=8438;AC_Hom=0;AC_Het=525;AC_Hemi=0;MAF=0.0311093;HWE=0.000406865;NFAM=510
11	121636477	64734_2	N	N]7:21127898]	9128.78	LOW	SVTYPE=BND;POS=121636477;STRANDS=++:8;CIPOS=-29,28;CIEND=-29,28;CIPOS95=0,0;CIEND95=0,0;MATEID=64734_1;EVENT=64734;SECONDARY;SU=8;PE=0;SR=8;ALG=PROD;AF=0.02406;NSAMP=405;MSQ=21.29;AN=16834;AC=405;NS=8438;AC_Hom=0;AC_Het=407;AC_Hemi=0;MAF=0.0241171;HWE=0.0166078;NFAM=399
11	121636477	73451_2	N	N]9:4600507]	19447.7	LOW	SVTYPE=BND;POS=121636477;STRANDS=++:19;CIPOS=-46,45;CIEND=-46,45;CIPOS95=0,0;CIEND95=0,0;MATEID=73451_1;EVENT=73451;SECONDARY;SU=19;PE=0;SR=19;ALG=PROD;AF=0.04764;NSAMP=802;MSQ=23.2;AN=16834;AC=802;NS=8438;AC_Hom=0;AC_Het=805;AC_Hemi=0;MAF=0.0477009;HWE=4.23317e-09;NFAM=769
11	121651661	11737_2	N	[10:35211216[N	27.9	LOW	SVTYPE=BND;POS=121651661;STRANDS=--:4;IMPRECISE;CIPOS=-506,10;CIEND=-199,10;CIPOS95=-153,0;CIEND95=-85,2;MATEID=11737_1;EVENT=11737;SECONDARY;SU=4;PE=4;SR=0;ALG=PROD;AF=5.94e-05;NSAMP=1;MSQ=26.81;AN=16834;AC=1;NS=8438;AC_Hom=0;AC_Het=1;AC_Hemi=0;MAF=5.92557e-05;HWE=1;NFAM=1
11	121660191	104452_1	N	N[11:121660286[	603.03	LOW	SVTYPE=BND;POS=121660191;STRANDS=+-:31;CIPOS=-9,8;CIEND=-9,8;CIPOS95=0,0;CIEND95=0,0;MATEID=104452_2;EVENT=104452;SU=31;PE=0;SR=31;ALG=PROD;AF=0.0005346;NSAMP=9;MSQ=66.26;AN=16834;AC=9;NS=8438;AC_Hom=0;AC_Het=9;AC_Hemi=0;MAF=0.000533302;HWE=1;NFAM=3
11	121660286	104452_2	N	]11:121660191]N	603.03	LOW	SVTYPE=BND;POS=121660191;STRANDS=+-:31;CIPOS=-9,8;CIEND=-9,8;CIPOS95=0,0;CIEND95=0,0;MATEID=104452_1;EVENT=104452;SECONDARY;SU=31;PE=0;SR=31;ALG=PROD;AF=0.0005346;NSAMP=9;MSQ=66.26;AN=16834;AC=9;NS=8438;AC_Hom=0;AC_Het=9;AC_Hemi=0;MAF=0.000533302;HWE=1;NFAM=3
11	121660449	104453	N	<DEL>	218.6	PASS	SVTYPE=DEL;POS=121660449;SVLEN=-1115;END=121661564;STRANDS=+-:14;CIPOS=-7,10;CIEND=-10,10;CIPOS95=0,0;CIEND95=0,0;SU=14;PE=9;SR=5;ALG=PROD;AF=5.94e-05;NSAMP=1;MSQ=218.6;AN=16834;AC=1;NS=8438;AC_Hom=0;AC_Het=1;AC_Hemi=0;MAF=5.92557e-05;HWE=1;NFAM=1
11	121681705	104454	N	<DEL>	482.63	PASS	SVTYPE=DEL;POS=121681705;SVLEN=-85;END=121681790;STRANDS=+-:17;CIPOS=-10,10;CIEND=-10,10;CIPOS95=0,0;CIEND95=0,0;SU=17;PE=0;SR=17;ALG=PROD;AF=5.94e-05;NSAMP=1;MSQ=482.62;AN=16834;AC=1;NS=8438;AC_Hom=0;AC_Het=1;AC_Hemi=0;MAF=5.92557e-05;HWE=1;NFAM=1
11	121682682	15530_1	N	]16:85260423]N	492.31	LOW	SVTYPE=BND;POS=121682682;STRANDS=-+:4;CIPOS=-9,8;CIEND=-9,8;CIPOS95=0,0;CIEND95=0,0;MATEID=15530_2;EVENT=15530;SU=4;PE=0;SR=4;ALG=PROD;AF=0.001307;NSAMP=22;MSQ=18.84;AN=16834;AC=22;NS=8438;AC_Hom=0;AC_Het=23;AC_Hemi=0;MAF=0.00136288;HWE=1;NFAM=22
11	121719301	104455	N	<DEL>	1483.35	PASS	SVTYPE=DEL;POS=121719301;SVLEN=-9925;END=121729226;STRANDS=+-:64;IMPRECISE;CIPOS=-11,346;CIEND=-227,44;CIPOS95=-11,41;CIEND95=-22,22;SU=64;PE=64;SR=0;ALG=PROD;AF=0.0008317;NSAMP=14;MSQ=105.95;AN=16834;AC=14;NS=8438;AC_Hom=0;AC_Het=14;AC_Hemi=0;MAF=0.00082958;HWE=1;NFAM=8
11	121719480	15107_1	N	N]14:82874234]	5422.27	LOW	SVTYPE=BND;POS=121719480;STRANDS=++:9;CIPOS=-29,28;CIEND=-29,28;CIPOS95=0,0;CIEND95=0,0;MATEID=15107_2;EVENT=15107;SU=9;PE=0;SR=9;ALG=PROD;AF=0.01348;NSAMP=227;MSQ=22.59;AN=16834;AC=227;NS=8438;AC_Hom=0;AC_Het=227;AC_Hemi=0;MAF=0.0134511;HWE=0.408757;NFAM=224
11	121719480	295965_2	N	N]11:67299618]	2490.08	LOW	SVTYPE=BND;POS=121719480;STRANDS=++:4;CIPOS=-9,8;CIEND=-9,8;CIPOS95=0,0;CIEND95=0,0;MATEID=295965_1;EVENT=295965;SECONDARY;SU=4;PE=0;SR=4;ALG=PROD;AF=0.008079;NSAMP=136;MSQ=16.67;AN=16834;AC=136;NS=8438;AC_Hom=0;AC_Het=136;AC_Hemi=0;MAF=0.00805878;HWE=1;NFAM=133
11	121739489	53316_2	N	N]5:178845535]	734.22	PASS	SVTYPE=BND;POS=121739489;STRANDS=++:25;IMPRECISE;CIPOS=-30,198;CIEND=-30,191;CIPOS95=-30,38;CIEND95=-30,34;MATEID=53316_1;EVENT=53316;SECONDARY;SU=25;PE=25;SR=0;ALG=PROD;AF=0.0001188;NSAMP=2;MSQ=367.12;AN=16834;AC=2;NS=8438;AC_Hom=0;AC_Het=2;AC_Hemi=0;MAF=0.000118511;HWE=1;NFAM=2
11	121739498	53615_2	N	[5:178845333[N	650.18	PASS	SVTYPE=BND;POS=121739498;STRANDS=--:26;IMPRECISE;CIPOS=-169,30;CIEND=-299,30;CIPOS95=-36,30;CIEND95=-74,30;MATEID=53615_1;EVENT=53615;SECONDARY;SU=26;PE=26;SR=0;ALG=PROD;AF=0.0001188;NSAMP=2;MSQ=325.1;AN=16834;AC=2;NS=8438;AC_Hom=0;AC_Het=2;AC_Hemi=0;MAF=0.000118511;HWE=1;NFAM=2
11	121781559	104456_1	N	N[11:121781705[	14439.5	LOW	SVTYPE=BND;POS=121781559;STRANDS=+-:8;IMPRECISE;CIPOS=-29,64;CIEND=-29,28;CIPOS95=-29,36;CIEND95=-1,1;MATEID=104456_2;EVENT=104456;SU=8;PE=0;SR=8;ALG=SUM;AF=0.0262;NSAMP=441;MSQ=31.54;AN=16834;AC=441;NS=8438;AC_Hom=0;AC_Het=444;AC_Hemi=0;MAF=0.0263096;HWE=0.00460871;NFAM=422
11	121781705	104456_2	N	]11:121781559]N	14439.5	LOW	SVTYPE=BND;POS=121781559;STRANDS=+-:8;IMPRECISE;CIPOS=-29,28;CIEND=-29,64;CIPOS95=-1,1;CIEND95=-29,36;MATEID=104456_1;EVENT=104456;SECONDARY;SU=8;PE=0;SR=8;ALG=SUM;AF=0.0262;NSAMP=441;MSQ=31.54;AN=16834;AC=441;NS=8438;AC_Hom=0;AC_Het=444;AC_Hemi=0;MAF=0.0263096;HWE=0.00460871;NFAM=422
11	121801723	64735_2	N	N]7:141741805]	879.11	LOW	SVTYPE=BND;POS=121801723;STRANDS=++:4;IMPRECISE;CIPOS=-10,489;CIEND=-10,493;CIPOS95=-1,165;CIEND95=-1,169;MATEID=64735_1;EVENT=64735;SECONDARY;SU=4;PE=4;SR=0;ALG=PROD;AF=0.003208;NSAMP=54;MSQ=14.75;AN=16832;AC=54;NS=8437;AC_Hom=0;AC_Het=54;AC_Hemi=0;MAF=0.00320019;HWE=1;NFAM=54
11	121801731	104457_1	N	N[11:121801805[	226.84	LOW	SVTYPE=BND;POS=121801731;STRANDS=+-:10;CIPOS=-10,10;CIEND=-5,10;CIPOS95=0,0;CIEND95=0,0;MATEID=104457_2;EVENT=104457;SU=10;PE=0;SR=10;ALG=PROD;AF=5.941e-05;NSAMP=1;MSQ=209.78;AN=16832;AC=1;NS=8437;AC_Hom=0;AC_Het=1;AC_Hemi=0;MAF=5.92628e-05;HWE=1;NFAM=1
11	121801759	59355_2	N	[6:154678779[N	783.82	LOW	SVTYPE=BND;POS=121801759;STRANDS=--:4;CIPOS=-9,8;CIEND=-9,8;CIPOS95=0,0;CIEND95=0,0;MATEID=59355_1;EVENT=59355;SECONDARY;SU=4;PE=0;SR=4;ALG=PROD;AF=0.002792;NSAMP=47;MSQ=13.68;AN=16834;AC=47;NS=8438;AC_Hom=0;AC_Het=47;AC_Hemi=0;MAF=0.00278502;HWE=1;NFAM=47
11	121801805	104457_2	N	]11:121801731]N	226.84	LOW	SVTYPE=BND;POS=121801731;STRANDS=+-:10;CIPOS=-5,10;CIEND=-10,10;CIPOS95=0,0;CIEND95=0,0;MATEID=104457_1;EVENT=104457;SECONDARY;SU=10;PE=0;SR=10;ALG=PROD;AF=5.941e-05;NSAMP=1;MSQ=209.78;AN=16832;AC=1;NS=8437;AC_Hom=0;AC_Het=1;AC_Hemi=0;MAF=5.92628e-05;HWE=1;NFAM=1
11	121823588	258893	N	<DUP>	65.43	PASS	SVTYPE=DUP;POS=121823588;SVLEN=164;END=121823752;STRANDS=-+:9;CIPOS=-4,3;CIEND=-4,3;CIPOS95=0,0;CIEND95=0,0;SU=9;PE=0;SR=9;ALG=PROD;AF=5.94e-05;NSAMP=1;MSQ=60.8;AN=16834;AC=1;NS=8438;AC_Hom=0;AC_Het=1;AC_Hemi=0;MAF=5.92557e-05;HWE=1;NFAM=1
11	121827086	104458	N	<DEL>	449.55	PASS	SVTYPE=DEL;POS=121827086;SVLEN=-3828;END=121830914;STRANDS=+-:19;IMPRECISE;CIPOS=-30,288;CIEND=-167,30;CIPOS95=-30,40;CIEND95=-46,30;SU=19;PE=19;SR=0;ALG=PROD;AF=0.0001188;NSAMP=2;MSQ=224.78;AN=16834;AC=2;NS=8438;AC_Hom=0;AC_Het=2;AC_Hemi=0;MAF=0.000118511;HWE=1;NFAM=1
11	121859224	59356_2	N	[6:8323426[N	449.87	LOW	SVTYPE=BND;POS=121859224;STRANDS=--:4;IMPRECISE;CIPOS=-576,30;CIEND=-300,30;CIPOS95=-186,30;CIEND95=-138,30;MATEID=59356_1;EVENT=59356;SECONDARY;SU=4;PE=4;SR=0;ALG=PROD;AF=0.001544;NSAMP=26;MSQ=15.6;AN=16834;AC=26;NS=8438;AC_Hom=0;AC_Het=26;AC_Hemi=0;MAF=0.00154065;HWE=1;NFAM=26
11	121859327	59357_2	N	N]6:8323241]	125.9	LOW	SVTYPE=BND;POS=121859327;STRANDS=++:12;IMPRECISE;CIPOS=-50,369;CIEND=-50,270;CIPOS95=-50,124;CIEND95=-42,42;MATEID=59357_1;EVENT=59357;SECONDARY;SU=12;PE=12;SR=0;ALG=PROD;AF=0.0001782;NSAMP=3;MSQ=41.96;AN=16834;AC=3;NS=8438;AC_Hom=0;AC_Het=3;AC_Hemi=0;MAF=0.000177767;HWE=1;NFAM=3
11	121859333	59358_2	N	]6:133113472]N	245.28	LOW	SVTYPE=BND;POS=121859333;STRANDS=+-:6;IMPRECISE;CIPOS=-205,50;CIEND=-50,538;CIPOS95=-71,50;CIEND95=-50,167;MATEID=59358_1;EVENT=59358;SECONDARY;SU=6;PE=6;SR=0;ALG=PROD;AF=0.0008317;NSAMP=13;MSQ=15.11;AN=16834;AC=14;NS=8438;AC_Hom=2;AC_Het=12;AC_Hemi=0;MAF=0.00082958;HWE=0.00538206;NFAM=13
11	121859348	38598_2	N	N]3:143484004]	3997.56	LOW	SVTYPE=BND;POS=121859348;STRANDS=++:5;CIPOS=-10,10;CIEND=-10,10;CIPOS95=0,0;CIEND95=0,0;MATEID=38598_1;EVENT=38598;SECONDARY;SU=5;PE=0;SR=5;ALG=PROD;AF=0.00897;NSAMP=151;MSQ=25.23;AN=16834;AC=151;NS=8438;AC_Hom=0;AC_Het=151;AC_Hemi=0;MAF=0.00894762;HWE=1;NFAM=145
11	121866900	258894_1	N	]11:121925141]N	1234.02	LOW	SVTYPE=BND;POS=121866900;STRANDS=-+:99;IMPRECISE;CIPOS=-147,31;CIEND=-38,307;CIPOS95=-12,12;CIEND95=-13,13;MATEID=258894_2;EVENT=258894;SU=99;PE=99;SR=0;ALG=PROD;AF=0.00196;NSAMP=27;MSQ=45.37;AN=16834;AC=33;NS=8438;AC_Hom=12;AC_Het=21;AC_Hemi=0;MAF=0.00195544;HWE=1.58307e-13;NFAM=27
11	121867247	104459_1	N	N[11:121925288[	2159.75	LOW	SVTYPE=BND;POS=121867247;STRANDS=+-:140;IMPRECISE;CIPOS=-18,286;CIEND=-130,50;CIPOS95=-9,9;CIEND95=-4,4;MATEID=104459_2;EVENT=104459;SU=140;PE=140;SR=0;ALG=PROD;AF=0.001307;NSAMP=22;MSQ=98.01;AN=16834;AC=22;NS=8438;AC_Hom=0;AC_Het=22;AC_Hemi=0;MAF=0.00130363;HWE=1;NFAM=22
11	121879020	11738_2	N	[10:128131051[N	1228.14	LOW	SVTYPE=BND;POS=121879020;STRANDS=--:4;CIPOS=-9,8;CIEND=-9,8;CIPOS95=0,0;CIEND95=0,0;MATEID=11738_1;EVENT=11738;SECONDARY;SU=4;PE=0;SR=4;ALG=PROD;AF=0.002974;NSAMP=50;MSQ=22.54;AN=16812;AC=50;NS=8427;AC_Hom=0;AC_Het=50;AC_Hemi=0;MAF=0.00296665;HWE=1;NFAM=50
11	121879031	668_2	N	N]1:116866858]	130.73	LOW	SVTYPE=BND;POS=121879031;STRANDS=++:4;CIPOS=-9,8;CIEND=-9,8;CIPOS95=0,0;CIEND95=0,0;MATEID=668_1;EVENT=668;SECONDARY;SU=4;PE=0;SR=4;ALG=PROD;AF=0.000594;NSAMP=10;MSQ=10.76;AN=16834;AC=10;NS=8438;AC_Hom=0;AC_Het=10;AC_Hemi=0;MAF=0.000592557;HWE=1;NFAM=10
11	121882829	104460_1	N	N[11:121882898[	545.59	PASS	SVTYPE=BND;POS=121882829;STRANDS=+-:21;CIPOS=-23,22;CIEND=-23,22;CIPOS95=0,0;CIEND95=0,0;MATEID=104460_2;EVENT=104460;SU=21;PE=0;SR=21;ALG=PROD;AF=0.0001188;NSAMP=2;MSQ=272.75;AN=16834;AC=2;NS=8438;AC_Hom=0;AC_Het=2;AC_Hemi=0;MAF=0.000118511;HWE=1;NFAM=2
11	121882898	104460_2	N	]11:121882829]N	545.59	PASS	SVTYPE=BND;POS=121882829;STRANDS=+-:21;CIPOS=-23,22;CIEND=-23,22;CIPOS95=0,0;CIEND95=0,0;MATEID=104460_1;EVENT=104460;SECONDARY;SU=21;PE=0;SR=21;ALG=PROD;AF=0.0001188;NSAMP=2;MSQ=272.75;AN=16834;AC=2;NS=8438;AC_Hom=0;AC_Het=2;AC_Hemi=0;MAF=0.000118511;HWE=1;NFAM=2
11	121887177	104461_1	N	N[11:121887248[	1261.35	LOW	SVTYPE=BND;POS=121887177;STRANDS=+-:53;CIPOS=-7,5;CIEND=-6,8;CIPOS95=0,0;CIEND95=0,0;MATEID=104461_2;EVENT=104461;SU=53;PE=0;SR=53;ALG=PROD;AF=0.0004753;NSAMP=8;MSQ=156.61;AN=16832;AC=8;NS=8437;AC_Hom=0;AC_Het=8;AC_Hemi=0;MAF=0.000474102;HWE=1;NFAM=8
11	121887248	104461_2	N	]11:121887177]N	1261.35	LOW	SVTYPE=BND;POS=121887177;STRANDS=+-:53;CIPOS=-6,8;CIEND=-7,5;CIPOS95=0,0;CIEND95=0,0;MATEID=104461_1;EVENT=104461;SECONDARY;SU=53;PE=0;SR=53;ALG=PROD;AF=0.0004753;NSAMP=8;MSQ=156.61;AN=16832;AC=8;NS=8437;AC_Hom=0;AC_Het=8;AC_Hemi=0;MAF=0.000474102;HWE=1;NFAM=8
11	121888037	258895_1	N	]11:121888429]N	571814	LOW	SVTYPE=BND;POS=121888037;STRANDS=-+:34;IMPRECISE;CIPOS=-229,15;CIEND=-28,212;CIPOS95=-85,15;CIEND95=-28,36;MATEID=258895_2;EVENT=258895;SU=34;PE=34;SR=0;ALG=PROD;AF=0.7316;NSAMP=7128;MSQ=79.78;AN=16796;AC=12288;NS=8419;AC_Hom=10346;AC_Het=1973;AC_Hemi=0;MAF=0.268381;HWE=0;NFAM=6171
11	121888047	258896_1	N	]11:121888793]N	605248	LOW	SVTYPE=BND;POS=121888047;STRANDS=-+:6;IMPRECISE;CIPOS=-304,30;CIEND=-22,21;CIPOS95=-124,30;CIEND95=-2,2;MATEID=258896_2;EVENT=258896;SU=6;PE=6;SR=0;ALG=PROD;AF=0.8069;NSAMP=7132;MSQ=84.24;AN=16594;AC=13389;NS=8318;AC_Hom=12550;AC_Het=875;AC_Hemi=0;MAF=0.193015;HWE=0;NFAM=6175
11	121888429	258895_2	N	N[11:121888037[	571814	LOW	SVTYPE=BND;POS=121888037;STRANDS=-+:34;IMPRECISE;CIPOS=-28,212;CIEND=-229,15;CIPOS95=-28,36;CIEND95=-85,15;MATEID=258895_1;EVENT=258895;SECONDARY;SU=34;PE=34;SR=0;ALG=PROD;AF=0.7316;NSAMP=7128;MSQ=79.78;AN=16796;AC=12288;NS=8419;AC_Hom=10346;AC_Het=1973;AC_Hemi=0;MAF=0.268381;HWE=0;NFAM=6171
11	121888793	258896_2	N	N[11:121888047[	605248	LOW	SVTYPE=BND;POS=121888047;STRANDS=-+:6;IMPRECISE;CIPOS=-22,21;CIEND=-304,30;CIPOS95=-2,2;CIEND95=-124,30;MATEID=258896_1;EVENT=258896;SECONDARY;SU=6;PE=6;SR=0;ALG=PROD;AF=0.8069;NSAMP=7132;MSQ=84.24;AN=16594;AC=13389;NS=8318;AC_Hom=12550;AC_Het=875;AC_Hemi=0;MAF=0.193015;HWE=0;NFAM=6175
11	121889106	104462_1	N	N[11:121889949[	230.95	LOW	SVTYPE=BND;POS=121889106;STRANDS=+-:11;IMPRECISE;CIPOS=0,0;CIEND=-10,10;CIPOS95=0,1;CIEND95=-1,0;MATEID=104462_2;EVENT=104462;SU=11;PE=8;SR=3;ALG=PROD;AF=5.94e-05;NSAMP=1;MSQ=230.82;AN=16834;AC=1;NS=8438;AC_Hom=0;AC_Het=1;AC_Hemi=0;MAF=5.92557e-05;HWE=1;NFAM=1
11	121889949	104462_2	N	]11:121889106]N	230.95	LOW	SVTYPE=BND;POS=121889106;STRANDS=+-:11;IMPRECISE;CIPOS=-10,10;CIEND=0,0;CIPOS95=-1,0;CIEND95=0,1;MATEID=104462_1;EVENT=104462;SECONDARY;SU=11;PE=8;SR=3;ALG=PROD;AF=5.94e-05;NSAMP=1;MSQ=230.82;AN=16834;AC=1;NS=8438;AC_Hom=0;AC_Het=1;AC_Hemi=0;MAF=5.92557e-05;HWE=1;NFAM=1
11	121905506	1022_2	N	N[1:160361994[	2682.36	LOW	SVTYPE=BND;POS=121905506;STRANDS=-+:28;CIPOS=-9,8;CIEND=-9,8;CIPOS95=0,0;CIEND95=0,0;MATEID=1022_1;EVENT=1022;SECONDARY;SU=28;PE=0;SR=28;ALG=PROD;AF=0.007188;NSAMP=120;MSQ=21.04;AN=16834;AC=121;NS=8438;AC_Hom=2;AC_Het=120;AC_Hemi=0;MAF=0.0072292;HWE=0.356313;NFAM=113
11	121918588	14736_1	N	]12:118571042]N	256.5	LOW	SVTYPE=BND;POS=121918588;STRANDS=-+:4;CIPOS=-9,8;CIEND=-9,8;CIPOS95=0,0;CIEND95=0,0;MATEID=14736_2;EVENT=14736;SU=4;PE=0;SR=4;ALG=PROD;AF=0.0007128;NSAMP=12;MSQ=20.51;AN=16834;AC=12;NS=8438;AC_Hom=0;AC_Het=12;AC_Hemi=0;MAF=0.000711069;HWE=1;NFAM=12
11	121925141	258894_2	N	N[11:121866900[	1234.02	LOW	SVTYPE=BND;POS=121866900;STRANDS=-+:99;IMPRECISE;CIPOS=-38,307;CIEND=-147,31;CIPOS95=-13,13;CIEND95=-12,12;MATEID=258894_1;EVENT=258894;SECONDARY;SU=99;PE=99;SR=0;ALG=PROD;AF=0.00196;NSAMP=27;MSQ=45.37;AN=16834;AC=33;NS=8438;AC_Hom=12;AC_Het=21;AC_Hemi=0;MAF=0.00195544;HWE=1.58307e-13;NFAM=27
11	121925288	104459_2	N	]11:121867247]N	2159.75	LOW	SVTYPE=BND;POS=121867247;STRANDS=+-:140;IMPRECISE;CIPOS=-130,50;CIEND=-18,286;CIPOS95=-4,4;CIEND95=-9,9;MATEID=104459_1;EVENT=104459;SECONDARY;SU=140;PE=140;SR=0;ALG=PROD;AF=0.001307;NSAMP=22;MSQ=98.01;AN=16834;AC=22;NS=8438;AC_Hom=0;AC_Het=22;AC_Hemi=0;MAF=0.00130363;HWE=1;NFAM=22
11	121931783	104463	N	<DEL>	554.38	PASS	SVTYPE=DEL;POS=121931783;SVLEN=-6368;END=121938151;STRANDS=+-:22;CIPOS=-3,2;CIEND=-3,1;CIPOS95=0,0;CIEND95=0,0;SU=22;PE=11;SR=11;ALG=PROD;AF=5.94e-05;NSAMP=1;MSQ=554.38;AN=16834;AC=1;NS=8438;AC_Hom=0;AC_Het=1;AC_Hemi=0;MAF=5.92557e-05;HWE=1;NFAM=1
11	121941073	104464	N	<DEL>	509.48	PASS	SVTYPE=DEL;POS=121941073;SVLEN=-2454;END=121943527;STRANDS=+-:24;CIPOS=-2,1;CIEND=-10,10;CIPOS95=0,0;CIEND95=0,0;SU=24;PE=11;SR=13;ALG=PROD;AF=5.94e-05;NSAMP=1;MSQ=509.48;AN=16834;AC=1;NS=8438;AC_Hom=0;AC_Het=1;AC_Hemi=0;MAF=5.92557e-05;HWE=1;NFAM=1
11	121953662	38942_2	N	[3:61451683[N	279.98	LOW	SVTYPE=BND;POS=121953662;STRANDS=--:5;IMPRECISE;CIPOS=-359,10;CIEND=-218,10;CIPOS95=-175,1;CIEND95=-106,2;MATEID=38942_1;EVENT=38942;SECONDARY;SU=5;PE=5;SR=0;ALG=PROD;AF=0.0006534;NSAMP=11;MSQ=25.36;AN=16834;AC=11;NS=8438;AC_Hom=0;AC_Het=11;AC_Hemi=0;MAF=0.000651813;HWE=1;NFAM=11
11	121953787	38599_2	N	N]3:61451587]	715.06	LOW	SVTYPE=BND;POS=121953787;STRANDS=++:47;IMPRECISE;CIPOS=-16,346;CIEND=-50,223;CIPOS95=-16,81;CIEND95=-14,14;MATEID=38599_1;EVENT=38599;SECONDARY;SU=47;PE=47;SR=0;ALG=PROD;AF=0.00101;NSAMP=17;MSQ=41.85;AN=16834;AC=17;NS=8438;AC_Hom=0;AC_Het=17;AC_Hemi=0;MAF=0.00100735;HWE=1;NFAM=17
11	121953843	46551_2	N	N[4:128469629[	354.22	LOW	SVTYPE=BND;POS=121953843;STRANDS=-+:6;IMPRECISE;CIPOS=-10,571;CIEND=-244,10;CIPOS95=0,169;CIEND95=-123,1;MATEID=46551_1;EVENT=46551;SECONDARY;SU=6;PE=6;SR=0;ALG=PROD;AF=0.000594;NSAMP=10;MSQ=34.63;AN=16834;AC=10;NS=8438;AC_Hom=0;AC_Het=10;AC_Hemi=0;MAF=0.000592557;HWE=1;NFAM=10
11	121953871	16341_1	N	N[21:38240538[	310.82	LOW	SVTYPE=BND;POS=121953871;STRANDS=+-:12;IMPRECISE;CIPOS=-28,530;CIEND=-220,30;CIPOS95=-28,129;CIEND95=-52,30;MATEID=16341_2;EVENT=16341;SU=12;PE=12;SR=0;ALG=PROD;AF=0.0005346;NSAMP=9;MSQ=29.37;AN=16834;AC=9;NS=8438;AC_Hom=0;AC_Het=10;AC_Hemi=0;MAF=0.000592557;HWE=1;NFAM=9
11	121953874	11739_2	N	N[10:118491840[	6200.79	LOW	SVTYPE=BND;POS=121953874;STRANDS=-+:4;IMPRECISE;CIPOS=-6,10;CIEND=-10,9;CIPOS95=-1,1;CIEND95=-1,1;MATEID=11739_1;EVENT=11739;SECONDARY;SU=4;PE=2;SR=2;ALG=PROD;AF=0.01289;NSAMP=217;MSQ=27.43;AN=16834;AC=217;NS=8438;AC_Hom=0;AC_Het=220;AC_Hemi=0;MAF=0.0130363;HWE=0.406764;NFAM=197
11	121953875	64736_2	N	N]7:30526415]	96.53	LOW	SVTYPE=BND;POS=121953875;STRANDS=++:7;IMPRECISE;CIPOS=-10,402;CIEND=-10,335;CIPOS95=0,148;CIEND95=-2,96;MATEID=64736_1;EVENT=64736;SECONDARY;SU=7;PE=7;SR=0;ALG=PROD;AF=5.94e-05;NSAMP=1;MSQ=92.8;AN=16834;AC=1;NS=8438;AC_Hom=0;AC_Het=1;AC_Hemi=0;MAF=5.92557e-05;HWE=1;NFAM=1
11	121953877	69820_2	N	N]8:101765293]	419.69	LOW	SVTYPE=BND;POS=121953877;STRANDS=++:13;IMPRECISE;CIPOS=-48,566;CIEND=-50,353;CIPOS95=-48,135;CIEND95=-50,105;MATEID=69820_1;EVENT=69820;SECONDARY;SU=13;PE=13;SR=0;ALG=SUM;AF=0.001366;NSAMP=23;MSQ=17.13;AN=16834;AC=23;NS=8438;AC_Hom=0;AC_Het=23;AC_Hemi=0;MAF=0.00136288;HWE=1;NFAM=23
11	121953879	14974_1	N	N]14:25550365]	25.11	LOW	SVTYPE=BND;POS=121953879;STRANDS=++:4;IMPRECISE;CIPOS=-10,531;CIEND=-10,326;CIPOS95=0,166;CIEND95=-2,82;MATEID=14974_2;EVENT=14974;SU=4;PE=4;SR=0;ALG=PROD;AF=0.0001782;NSAMP=3;MSQ=6.85;AN=16834;AC=3;NS=8438;AC_Hom=0;AC_Het=3;AC_Hemi=0;MAF=0.000177767;HWE=1;NFAM=3
11	121953879	296347_1	N	N]11:128525784]	38.11	LOW	SVTYPE=BND;POS=121953879;STRANDS=++:9;IMPRECISE;CIPOS=-27,533;CIEND=-30,442;CIPOS95=-27,162;CIEND95=-30,100;MATEID=296347_2;EVENT=296347;SU=9;PE=9;SR=0;ALG=PROD;AF=0.0001782;NSAMP=3;MSQ=12.54;AN=16834;AC=3;NS=8438;AC_Hom=0;AC_Het=3;AC_Hemi=0;MAF=0.000177767;HWE=1;NFAM=3
11	121953882	15349_1	N	N[15:97911930[	415.62	LOW	SVTYPE=BND;POS=121953882;STRANDS=+-:10;IMPRECISE;CIPOS=-29,484;CIEND=-203,30;CIPOS95=-29,137;CIEND95=-59,30;MATEID=15349_2;EVENT=15349;SU=10;PE=10;SR=0;ALG=PROD;AF=0.000594;NSAMP=10;MSQ=40.57;AN=16834;AC=10;NS=8438;AC_Hom=0;AC_Het=10;AC_Hemi=0;MAF=0.000592557;HWE=1;NFAM=10
11	121953882	27310_2	N	N]2:43422797]	232.85	LOW	SVTYPE=BND;POS=121953882;STRANDS=++:14;IMPRECISE;CIPOS=-27,482;CIEND=-30,228;CIPOS95=-27,131;CIEND95=-30,32;MATEID=27310_1;EVENT=27310;SECONDARY;SU=14;PE=14;SR=0;ALG=PROD;AF=0.0006534;NSAMP=11;MSQ=19.28;AN=16834;AC=11;NS=8438;AC_Hom=0;AC_Het=11;AC_Hemi=0;MAF=0.000651813;HWE=1;NFAM=11
11	121953882	38943_2	N	N[3:81190740[	14.67	LOW	SVTYPE=BND;POS=121953882;STRANDS=-+:9;IMPRECISE;CIPOS=-27,544;CIEND=-256,30;CIPOS95=-27,153;CIEND95=-88,30;MATEID=38943_1;EVENT=38943;SECONDARY;SU=9;PE=9;SR=0;ALG=PROD;AF=5.94e-05;NSAMP=1;MSQ=9.36;AN=16834;AC=1;NS=8438;AC_Hom=0;AC_Het=1;AC_Hemi=0;MAF=5.92557e-05;HWE=1;NFAM=1
11	121982840	69906_2	N	[8:56416727[N	117.4	LOW	SVTYPE=BND;POS=121982840;STRANDS=--:4;IMPRECISE;CIPOS=-200,10;CIEND=-335,10;CIPOS95=-86,2;CIEND95=-163,1;MATEID=69906_1;EVENT=69906;SECONDARY;SU=4;PE=4;SR=0;ALG=PROD;AF=0.000297;NSAMP=5;MSQ=22.53;AN=16834;AC=5;NS=8438;AC_Hom=0;AC_Het=5;AC_Hemi=0;MAF=0.000296279;HWE=1;NFAM=5
11	122001271	104465	N	<DEL>	254.61	PASS	SVTYPE=DEL;POS=122001271;SVLEN=-1103;END=122002374;STRANDS=+-:14;CIPOS=-7,6;CIEND=-7,3;CIPOS95=0,0;CIEND95=0,0;SU=14;PE=9;SR=5;ALG=PROD;AF=5.94e-05;NSAMP=1;MSQ=254.61;AN=16834;AC=1;NS=8438;AC_Hom=0;AC_Het=1;AC_Hemi=0;MAF=5.92557e-05;HWE=1;NFAM=1
11	122037756	53317_2	N	N]5:152986629]	440.44	LOW	SVTYPE=BND;POS=122037756;STRANDS=++:4;CIPOS=-9,8;CIEND=-9,8;CIPOS95=0,0;CIEND95=0,0;MATEID=53317_1;EVENT=53317;SECONDARY;SU=4;PE=0;SR=4;ALG=PROD;AF=0.001426;NSAMP=24;MSQ=16.45;AN=16834;AC=24;NS=8438;AC_Hom=0;AC_Het=24;AC_Hemi=0;MAF=0.00142214;HWE=1;NFAM=24
11	122090711	104466_1	N	N[11:122090867[	2293.78	LOW	SVTYPE=BND;POS=122090711;STRANDS=+-:86;CIPOS=-7,6;CIEND=-5,4;CIPOS95=0,0;CIEND95=0,0;MATEID=104466_2;EVENT=104466;SU=86;PE=1;SR=85;ALG=PROD;AF=0.0006534;NSAMP=11;MSQ=208.43;AN=16834;AC=11;NS=8438;AC_Hom=0;AC_Het=11;AC_Hemi=0;MAF=0.000651813;HWE=1;NFAM=11
11	122090867	104466_2	N	]11:122090711]N	2293.78	LOW	SVTYPE=BND;POS=122090711;STRANDS=+-:86;CIPOS=-5,4;CIEND=-7,6;CIPOS95=0,0;CIEND95=0,0;MATEID=104466_1;EVENT=104466;SECONDARY;SU=86;PE=1;SR=85;ALG=PROD;AF=0.0006534;NSAMP=11;MSQ=208.43;AN=16834;AC=11;NS=8438;AC_Hom=0;AC_Het=11;AC_Hemi=0;MAF=0.000651813;HWE=1;NFAM=11
11	122152838	14563_1	N	[12:15952728[N	2417.48	LOW	SVTYPE=BND;POS=122152838;STRANDS=--:28;IMPRECISE;CIPOS=-373,32;CIEND=-212,50;CIPOS95=-98,32;CIEND95=-29,29;MATEID=14563_2;EVENT=14563;SU=28;PE=28;SR=0;ALG=PROD;AF=0.005168;NSAMP=87;MSQ=26.85;AN=16834;AC=87;NS=8438;AC_Hom=0;AC_Het=87;AC_Hemi=0;MAF=0.00515525;HWE=1;NFAM=84
11	122152862	16490_1	N	N[X:5707970[	692.34	LOW	SVTYPE=BND;POS=122152862;STRANDS=+-:5;IMPRECISE;CIPOS=-30,324;CIEND=-397,30;CIPOS95=-30,71;CIEND95=-151,30;MATEID=16490_2;EVENT=16490;SU=5;PE=5;SR=0;ALG=PROD;AF=0.002317;NSAMP=39;MSQ=16.32;AN=16834;AC=39;NS=8438;AC_Hom=0;AC_Het=39;AC_Hemi=0;MAF=0.00231097;HWE=1;NFAM=38
11	122152942	1023_2	N	[1:163343844[N	958.87	LOW	SVTYPE=BND;POS=122152942;STRANDS=--:28;IMPRECISE;CIPOS=-201,50;CIEND=-325,26;CIPOS95=-22,22;CIEND95=-79,26;MATEID=1023_1;EVENT=1023;SECONDARY;SU=28;PE=28;SR=0;ALG=PROD;AF=0.002614;NSAMP=44;MSQ=20.66;AN=16834;AC=44;NS=8438;AC_Hom=0;AC_Het=44;AC_Hemi=0;MAF=0.00260725;HWE=1;NFAM=39
11	122152943	27670_2	N	[2:182177913[N	712.68	LOW	SVTYPE=BND;POS=122152943;STRANDS=--:8;IMPRECISE;CIPOS=-206,30;CIEND=-430,30;CIPOS95=-46,30;CIEND95=-140,30;MATEID=27670_1;EVENT=27670;SECONDARY;SU=8;PE=8;SR=0;ALG=PROD;AF=0.002079;NSAMP=35;MSQ=19.44;AN=16834;AC=35;NS=8438;AC_Hom=0;AC_Het=35;AC_Hemi=0;MAF=0.00207395;HWE=1;NFAM=34
11	122152963	16489_1	N	]X:5708082]N	472.05	LOW	SVTYPE=BND;POS=122152963;STRANDS=-+:9;IMPRECISE;CIPOS=-192,50;CIEND=-50,391;CIPOS95=-55,50;CIEND95=-50,119;MATEID=16489_2;EVENT=16489;SU=9;PE=9;SR=0;ALG=PROD;AF=0.001426;NSAMP=24;MSQ=17.95;AN=16834;AC=24;NS=8438;AC_Hom=0;AC_Het=24;AC_Hemi=0;MAF=0.00142214;HWE=1;NFAM=24
11	122152964	1024_2	N	]1:100148708]N	357.47	LOW	SVTYPE=BND;POS=122152964;STRANDS=+-:4;IMPRECISE;CIPOS=-296,50;CIEND=-48,535;CIPOS95=-122,50;CIEND95=-48,173;MATEID=1024_1;EVENT=1024;SECONDARY;SU=4;PE=4;SR=0;ALG=PROD;AF=0.0007722;NSAMP=13;MSQ=26.18;AN=16834;AC=13;NS=8438;AC_Hom=0;AC_Het=13;AC_Hemi=0;MAF=0.000770325;HWE=1;NFAM=12
11	122152964	64737_2	N	[7:135446182[N	2208.66	LOW	SVTYPE=BND;POS=122152964;STRANDS=--:21;IMPRECISE;CIPOS=-152,30;CIEND=-427,32;CIPOS95=-54,30;CIEND95=-102,32;MATEID=64737_1;EVENT=64737;SECONDARY;SU=21;PE=21;SR=0;ALG=PROD;AF=0.004515;NSAMP=76;MSQ=28.44;AN=16834;AC=76;NS=8438;AC_Hom=0;AC_Het=76;AC_Hemi=0;MAF=0.00450344;HWE=1;NFAM=72
11	122152980	53318_2	N	N]5:17884028]	309.03	LOW	SVTYPE=BND;POS=122152980;STRANDS=++:8;IMPRECISE;CIPOS=-29,463;CIEND=-30,207;CIPOS95=-29,139;CIEND95=-30,42;MATEID=53318_1;EVENT=53318;SECONDARY;SU=8;PE=8;SR=0;ALG=PROD;AF=0.000594;NSAMP=10;MSQ=28.96;AN=16834;AC=10;NS=8438;AC_Hom=0;AC_Het=10;AC_Hemi=0;MAF=0.000592557;HWE=1;NFAM=9
11	122152985	27669_2	N	[2:102812008[N	621.7	LOW	SVTYPE=BND;POS=122152985;STRANDS=--:42;IMPRECISE;CIPOS=-190,41;CIEND=-450,36;CIPOS95=-31,31;CIEND95=-88,36;MATEID=27669_1;EVENT=27669;SECONDARY;SU=42;PE=42;SR=0;ALG=PROD;AF=0.001069;NSAMP=18;MSQ=33.29;AN=16834;AC=18;NS=8438;AC_Hom=0;AC_Het=18;AC_Hemi=0;MAF=0.0010666;HWE=1;NFAM=16
11	122152989	69821_2	N	N[8:120397849[	81.4	LOW	SVTYPE=BND;POS=122152989;STRANDS=-+:5;IMPRECISE;CIPOS=-10,391;CIEND=-205,10;CIPOS95=-1,138;CIEND95=-101,2;MATEID=69821_1;EVENT=69821;SECONDARY;SU=5;PE=5;SR=0;ALG=PROD;AF=5.94e-05;NSAMP=1;MSQ=80.84;AN=16834;AC=1;NS=8438;AC_Hom=0;AC_Het=1;AC_Hemi=0;MAF=5.92557e-05;HWE=1;NFAM=1
11	122152992	295087_2	N	N]11:15134702]	116.42	LOW	SVTYPE=BND;POS=122152992;STRANDS=++:11;IMPRECISE;CIPOS=-30,440;CIEND=-30,308;CIPOS95=-30,111;CIEND95=-30,34;MATEID=295087_1;EVENT=295087;SECONDARY;SU=11;PE=11;SR=0;ALG=PROD;AF=0.0001188;NSAMP=2;MSQ=55.85;AN=16834;AC=2;NS=8438;AC_Hom=0;AC_Het=2;AC_Hemi=0;MAF=0.000118511;HWE=1;NFAM=2
11	122152995	15406_1	N	N[16:18006994[	262.75	LOW	SVTYPE=BND;POS=122152995;STRANDS=+-:9;IMPRECISE;CIPOS=-30,491;CIEND=-186,30;CIPOS95=-30,142;CIEND95=-57,30;MATEID=15406_2;EVENT=15406;SU=9;PE=9;SR=0;ALG=PROD;AF=0.0006534;NSAMP=11;MSQ=22.82;AN=16834;AC=11;NS=8438;AC_Hom=0;AC_Het=11;AC_Hemi=0;MAF=0.000651813;HWE=1;NFAM=11
11	122152996	14462_1	N	N]12:124780672]	11313.5	LOW	SVTYPE=BND;POS=122152996;STRANDS=++:29;IMPRECISE;CIPOS=-30,468;CIEND=-32,362;CIPOS95=-30,96;CIEND95=-32,33;MATEID=14462_2;EVENT=14462;SU=29;PE=29;SR=0;ALG=PROD;AF=0.03327;NSAMP=560;MSQ=18.88;AN=16834;AC=560;NS=8438;AC_Hom=0;AC_Het=560;AC_Hemi=0;MAF=0.0331832;HWE=0.000119616;NFAM=503
11	122152996	27311_2	N	N]2:182177936]	123.01	LOW	SVTYPE=BND;POS=122152996;STRANDS=++:4;IMPRECISE;CIPOS=-10,467;CIEND=-10,277;CIPOS95=-1,165;CIEND95=-2,70;MATEID=27311_1;EVENT=27311;SECONDARY;SU=4;PE=4;SR=0;ALG=PROD;AF=0.0003564;NSAMP=6;MSQ=17.54;AN=16834;AC=6;NS=8438;AC_Hom=0;AC_Het=6;AC_Hemi=0;MAF=0.000355534;HWE=1;NFAM=6
11	122153002	258454_2	N	N[11:69529860[	8377.33	LOW	SVTYPE=BND;POS=69529860;STRANDS=-+:40;IMPRECISE;CIPOS=-40,568;CIEND=-388,50;CIPOS95=-40,127;CIEND95=-112,50;MATEID=258454_1;EVENT=258454;SECONDARY;SU=40;PE=40;SR=0;ALG=SUM;AF=0.03695;NSAMP=621;MSQ=11.05;AN=16834;AC=622;NS=8438;AC_Hom=2;AC_Het=622;AC_Hemi=0;MAF=0.0369756;HWE=0.000168231;NFAM=602
11	122153002	53617_2	N	N[5:178948471[	218.89	LOW	SVTYPE=BND;POS=122153002;STRANDS=-+:5;IMPRECISE;CIPOS=-10,463;CIEND=-326,10;CIPOS95=-1,156;CIEND95=-115,1;MATEID=53617_1;EVENT=53617;SECONDARY;SU=5;PE=5;SR=0;ALG=PROD;AF=0.0006534;NSAMP=11;MSQ=18.59;AN=16834;AC=11;NS=8438;AC_Hom=0;AC_Het=11;AC_Hemi=0;MAF=0.000651813;HWE=1;NFAM=10
11	122153003	14461_1	N	N]12:15952674]	1689.74	LOW	SVTYPE=BND;POS=122153003;STRANDS=++:124;IMPRECISE;CIPOS=-22,369;CIEND=-50,116;CIPOS95=-22,70;CIEND95=-15,15;MATEID=14461_2;EVENT=14461;SU=124;PE=124;SR=0;ALG=PROD;AF=0.003327;NSAMP=56;MSQ=29.32;AN=16834;AC=56;NS=8438;AC_Hom=0;AC_Het=56;AC_Hemi=0;MAF=0.00331832;HWE=1;NFAM=55
11	122153008	15585_1	N	[17:11598017[N	130.61	LOW	SVTYPE=BND;POS=122153008;STRANDS=--:4;IMPRECISE;CIPOS=-444,50;CIEND=-579,48;CIPOS95=-173,50;CIEND95=-186,48;MATEID=15585_2;EVENT=15585;SU=4;PE=4;SR=0;ALG=PROD;AF=0.000297;NSAMP=5;MSQ=25.17;AN=16834;AC=5;NS=8438;AC_Hom=0;AC_Het=5;AC_Hemi=0;MAF=0.000296279;HWE=1;NFAM=5
11	122153039	295361_2	N	[11:47277079[N	123.64	LOW	SVTYPE=BND;POS=122153039;STRANDS=--:5;IMPRECISE;CIPOS=-224,10;CIEND=-429,10;CIPOS95=-105,2;CIEND95=-152,0;MATEID=295361_1;EVENT=295361;SECONDARY;SU=5;PE=5;SR=0;ALG=PROD;AF=0.0001782;NSAMP=3;MSQ=40.12;AN=16834;AC=3;NS=8438;AC_Hom=0;AC_Het=3;AC_Hemi=0;MAF=0.000177767;HWE=1;NFAM=3
11	122153079	16904_1	N	]Y:19436817]N	717.83	LOW	SVTYPE=BND;POS=122153079;STRANDS=-+:4;IMPRECISE;CIPOS=-278,10;CIEND=-10,527;CIPOS95=-133,2;CIEND95=-1,183;MATEID=16904_2;EVENT=16904;SU=4;PE=4;SR=0;ALG=PROD;AF=0.001901;NSAMP=32;MSQ=21.66;AN=16834;AC=32;NS=8438;AC_Hom=0;AC_Het=32;AC_Hemi=0;MAF=0.00189618;HWE=1;NFAM=32
11	122228486	15770_1	N	]18:2552217]N	80.7	LOW	SVTYPE=BND;POS=122228486;STRANDS=-+:10;CIPOS=-10,10;CIEND=-10,10;CIPOS95=0,0;CIEND95=0,0;MATEID=15770_2;EVENT=15770;SU=10;PE=0;SR=10;ALG=PROD;AF=5.94e-05;NSAMP=1;MSQ=77.58;AN=16834;AC=1;NS=8438;AC_Hom=0;AC_Het=1;AC_Hemi=0;MAF=5.92557e-05;HWE=1;NFAM=1
11	122246157	104467_1	N	N[11:122246491[	522.48	LOW	SVTYPE=BND;POS=122246157;STRANDS=+-:92;CIPOS=-6,5;CIEND=-6,5;CIPOS95=0,0;CIEND95=0,0;MATEID=104467_2;EVENT=104467;SU=92;PE=0;SR=92;ALG=PROD;AF=0.001723;NSAMP=29;MSQ=16.88;AN=16834;AC=29;NS=8438;AC_Hom=0;AC_Het=29;AC_Hemi=0;MAF=0.00171842;HWE=1;NFAM=29
11	122246491	104467_2	N	]11:122246157]N	522.48	LOW	SVTYPE=BND;POS=122246157;STRANDS=+-:92;CIPOS=-6,5;CIEND=-6,5;CIPOS95=0,0;CIEND95=0,0;MATEID=104467_1;EVENT=104467;SECONDARY;SU=92;PE=0;SR=92;ALG=PROD;AF=0.001723;NSAMP=29;MSQ=16.88;AN=16834;AC=29;NS=8438;AC_Hom=0;AC_Het=29;AC_Hemi=0;MAF=0.00171842;HWE=1;NFAM=29
11	122253993	103725_2	N	]11:108033822]N	5364.5	LOW	SVTYPE=BND;POS=108033822;STRANDS=+-:8;CIPOS=-29,28;CIEND=-29,28;CIPOS95=0,0;CIEND95=0,0;MATEID=103725_1;EVENT=103725;SECONDARY;SU=8;PE=0;SR=8;ALG=PROD;AF=0.012;NSAMP=202;MSQ=25.58;AN=16834;AC=202;NS=8438;AC_Hom=0;AC_Het=202;AC_Hemi=0;MAF=0.0119697;HWE=0.635282;NFAM=200
11	122277710	16569_1	N	N]X:45587865]	30995.5	LOW	SVTYPE=BND;POS=122277710;STRANDS=++:25;IMPRECISE;CIPOS=-50,254;CIEND=-48,380;CIPOS95=-27,27;CIEND95=-48,69;MATEID=16569_2;EVENT=16569;SU=25;PE=25;SR=0;ALG=PROD;AF=0.05934;NSAMP=999;MSQ=30.2;AN=16834;AC=999;NS=8438;AC_Hom=0;AC_Het=1001;AC_Hemi=0;MAF=0.059315;HWE=4.2228e-14;NFAM=914
11	122286196	15144_1	N	N]14:97248529]	49.22	LOW	SVTYPE=BND;POS=122286196;STRANDS=++:10;IMPRECISE;CIPOS=-10,219;CIEND=-10,289;CIPOS95=-2,47;CIEND95=-1,114;MATEID=15144_2;EVENT=15144;SU=10;PE=10;SR=0;ALG=PROD;AF=5.94e-05;NSAMP=1;MSQ=47.52;AN=16834;AC=1;NS=8438;AC_Hom=0;AC_Het=1;AC_Hemi=0;MAF=5.92557e-05;HWE=1;NFAM=1
11	122322692	46679_2	N	[4:91595693[N	107.83	LOW	SVTYPE=BND;POS=122322692;STRANDS=--:7;IMPRECISE;CIPOS=-426,25;CIEND=-203,30;CIPOS95=-134,25;CIEND95=-81,30;MATEID=46679_1;EVENT=46679;SECONDARY;SU=7;PE=7;SR=0;ALG=PROD;AF=5.94e-05;NSAMP=1;MSQ=107.83;AN=16834;AC=1;NS=8438;AC_Hom=0;AC_Het=1;AC_Hemi=0;MAF=5.92557e-05;HWE=1;NFAM=1
11	122322710	46552_2	N	N]4:91596164]	95.68	LOW	SVTYPE=BND;POS=122322710;STRANDS=++:11;CIPOS=-26,28;CIEND=-28,28;CIPOS95=0,0;CIEND95=0,0;MATEID=46552_1;EVENT=46552;SECONDARY;SU=11;PE=7;SR=4;ALG=PROD;AF=5.94e-05;NSAMP=1;MSQ=95.68;AN=16834;AC=1;NS=8438;AC_Hom=0;AC_Het=1;AC_Hemi=0;MAF=5.92557e-05;HWE=1;NFAM=1
11	122336731	104468_1	N	N[11:122336806[	495.15	LOW	SVTYPE=BND;POS=122336731;STRANDS=+-:20;CIPOS=-22,21;CIEND=-22,21;CIPOS95=0,0;CIEND95=0,0;MATEID=104468_2;EVENT=104468;SU=20;PE=0;SR=20;ALG=PROD;AF=0.0001188;NSAMP=2;MSQ=247.29;AN=16834;AC=2;NS=8438;AC_Hom=0;AC_Het=2;AC_Hemi=0;MAF=0.000118511;HWE=1;NFAM=2
11	122336806	104468_2	N	]11:122336731]N	495.15	LOW	SVTYPE=BND;POS=122336731;STRANDS=+-:20;CIPOS=-22,21;CIEND=-22,21;CIPOS95=0,0;CIEND95=0,0;MATEID=104468_1;EVENT=104468;SECONDARY;SU=20;PE=0;SR=20;ALG=PROD;AF=0.0001188;NSAMP=2;MSQ=247.29;AN=16834;AC=2;NS=8438;AC_Hom=0;AC_Het=2;AC_Hemi=0;MAF=0.000118511;HWE=1;NFAM=2
11	122347584	104469	N	<DEL:ME:LINE|L1|L1HS>	9.95063e+06	PASS	SVTYPE=MEI;POS=122347584;SVLEN=-1696;END=122349280;STRANDS=+-:314488;CIPOS=0,0;CIEND=0,0;CIPOS95=0,0;CIEND95=0,0;SU=314488;PE=181063;SR=133425;ALG=PROD;AF=0.9224;NSAMP=8337;MSQ=1190.57;AN=16834;AC=15528;NS=8438;AC_Hom=14416;AC_Het=1149;AC_Hemi=0;MAF=0.0776843;HWE=1.81699e-05;NFAM=7336
11	122352881	16654_1	N	[X:83804756[N	1533.97	LOW	SVTYPE=BND;POS=122352881;STRANDS=--:8;IMPRECISE;CIPOS=-538,27;CIEND=-538,27;CIPOS95=-151,27;CIEND95=-150,27;MATEID=16654_2;EVENT=16654;SU=8;PE=8;SR=0;ALG=PROD;AF=0.004396;NSAMP=74;MSQ=18.72;AN=16834;AC=74;NS=8438;AC_Hom=0;AC_Het=74;AC_Hemi=0;MAF=0.00438493;HWE=1;NFAM=74
11	122400719	104470	N	<DEL>	641.36	PASS	SVTYPE=DEL;POS=122400719;SVLEN=-13459;END=122414178;STRANDS=+-:20;IMPRECISE;CIPOS=-5,209;CIEND=-110,10;CIPOS95=0,49;CIEND95=-34,3;SU=20;PE=20;SR=0;ALG=PROD;AF=5.94e-05;NSAMP=1;MSQ=641.36;AN=16834;AC=1;NS=8438;AC_Hom=0;AC_Het=1;AC_Hemi=0;MAF=5.92557e-05;HWE=1;NFAM=1
11	122406913	104471	N	<DEL>	407.53	PASS	SVTYPE=DEL;POS=122406913;SVLEN=-8253;END=122415166;STRANDS=+-:19;CIPOS=-4,4;CIEND=-10,10;CIPOS95=0,0;CIEND95=0,0;SU=19;PE=12;SR=7;ALG=PROD;AF=5.94e-05;NSAMP=1;MSQ=407.53;AN=16834;AC=1;NS=8438;AC_Hom=0;AC_Het=1;AC_Hemi=0;MAF=5.92557e-05;HWE=1;NFAM=1
11	122441535	104472_1	N	N[11:122441596[	650.74	LOW	SVTYPE=BND;POS=122441535;STRANDS=+-:17;CIPOS=-30,30;CIEND=-30,30;CIPOS95=0,0;CIEND95=0,0;MATEID=104472_2;EVENT=104472;SU=17;PE=0;SR=17;ALG=PROD;AF=0.0002376;NSAMP=4;MSQ=162.63;AN=16834;AC=4;NS=8438;AC_Hom=0;AC_Het=4;AC_Hemi=0;MAF=0.000237023;HWE=1;NFAM=4
11	122441596	104472_2	N	]11:122441535]N	650.74	LOW	SVTYPE=BND;POS=122441535;STRANDS=+-:17;CIPOS=-30,30;CIEND=-30,30;CIPOS95=0,0;CIEND95=0,0;MATEID=104472_1;EVENT=104472;SECONDARY;SU=17;PE=0;SR=17;ALG=PROD;AF=0.0002376;NSAMP=4;MSQ=162.63;AN=16834;AC=4;NS=8438;AC_Hom=0;AC_Het=4;AC_Hemi=0;MAF=0.000237023;HWE=1;NFAM=4
11	122441618	258897	N	<DUP>	127.25	PASS	SVTYPE=DUP;POS=122441618;SVLEN=8203;END=122449821;STRANDS=-+:15;CIPOS=-7,2;CIEND=-6,6;CIPOS95=0,0;CIEND95=0,0;SU=15;PE=10;SR=5;ALG=PROD;AF=5.94e-05;NSAMP=1;MSQ=125.8;AN=16834;AC=1;NS=8438;AC_Hom=0;AC_Het=1;AC_Hemi=0;MAF=5.92557e-05;HWE=1;NFAM=1
11	122442233	258898_1	N	]11:127975395]N	5749.04	LOW	SVTYPE=BND;POS=122442233;STRANDS=-+:4;IMPRECISE;CIPOS=-6,10;CIEND=-9,8;CIPOS95=0,1;CIEND95=0,0;MATEID=258898_2;EVENT=258898;SU=4;PE=0;SR=4;ALG=PROD;AF=0.02566;NSAMP=427;MSQ=11.41;AN=16834;AC=432;NS=8438;AC_Hom=10;AC_Het=423;AC_Hemi=0;MAF=0.0256577;HWE=1;NFAM=420
11	122442999	1025_2	N	N[1:10013843[	81012.6	LOW	SVTYPE=BND;POS=122442999;STRANDS=-+:16;CIPOS=-9,8;CIEND=-9,8;CIPOS95=0,0;CIEND95=0,0;MATEID=1025_1;EVENT=1025;SECONDARY;SU=16;PE=0;SR=16;ALG=PROD;AF=0.07461;NSAMP=1256;MSQ=63.97;AN=16834;AC=1256;NS=8438;AC_Hom=0;AC_Het=1259;AC_Hemi=0;MAF=0.074603;HWE=1.55327e-22;NFAM=1201
11	122480214	258899	N	<DUP>	527.46	PASS	SVTYPE=DUP;POS=122480214;SVLEN=928;END=122481142;STRANDS=-+:56;IMPRECISE;CIPOS=-176,30;CIEND=-41,236;CIPOS95=-17,17;CIEND95=-11,11;SU=56;PE=56;SR=0;ALG=PROD;AF=0.000297;NSAMP=5;MSQ=103.83;AN=16834;AC=5;NS=8438;AC_Hom=0;AC_Het=5;AC_Hemi=0;MAF=0.000296279;HWE=1;NFAM=5
11	122496494	296348	N	<INV>	2785.12	PASS	SVTYPE=INV;POS=122496494;SVLEN=1097;END=122497591;STRANDS=++:66,--:31;CIPOS=-23,22;CIEND=-24,23;CIPOS95=0,0;CIEND95=0,0;SU=97;PE=75;SR=22;ALG=PROD;AF=0.0001782;NSAMP=3;MSQ=928.38;AN=16834;AC=3;NS=8438;AC_Hom=0;AC_Het=3;AC_Hemi=0;MAF=0.000177767;HWE=1;NFAM=3
11	122506639	1026_2	N	[1:51746546[N	1822.03	LOW	SVTYPE=BND;POS=122506639;STRANDS=--:33;CIPOS=-9,8;CIEND=-9,8;CIPOS95=0,0;CIEND95=0,0;MATEID=1026_1;EVENT=1026;SECONDARY;SU=33;PE=0;SR=33;ALG=PROD;AF=0.003386;NSAMP=57;MSQ=31.16;AN=16834;AC=57;NS=8438;AC_Hom=0;AC_Het=57;AC_Hemi=0;MAF=0.00337758;HWE=1;NFAM=56
11	122514545	104473_1	N	N[11:122514840[	158.1	LOW	SVTYPE=BND;POS=122514545;STRANDS=+-:26;CIPOS=-29,28;CIEND=-29,28;CIPOS95=0,0;CIEND95=0,0;MATEID=104473_2;EVENT=104473;SU=26;PE=0;SR=26;ALG=PROD;AF=0.0004752;NSAMP=8;MSQ=17.67;AN=16834;AC=8;NS=8438;AC_Hom=0;AC_Het=8;AC_Hemi=0;MAF=0.000474046;HWE=1;NFAM=8
11	122514840	104473_2	N	]11:122514545]N	158.1	LOW	SVTYPE=BND;POS=122514545;STRANDS=+-:26;CIPOS=-29,28;CIEND=-29,28;CIPOS95=0,0;CIEND95=0,0;MATEID=104473_1;EVENT=104473;SECONDARY;SU=26;PE=0;SR=26;ALG=PROD;AF=0.0004752;NSAMP=8;MSQ=17.67;AN=16834;AC=8;NS=8438;AC_Hom=0;AC_Het=8;AC_Hemi=0;MAF=0.000474046;HWE=1;NFAM=8
11	122528619	104474	N	<DEL:ME:SINE|Alu|AluSz>	21.58	PASS	SVTYPE=MEI;POS=122528619;SVLEN=-285;END=122528904;STRANDS=+-:4;IMPRECISE;CIPOS=-10,8;CIEND=-8,5;CIPOS95=-1,0;CIEND95=-1,0;SU=4;PE=0;SR=4;ALG=PROD;AF=0.0001188;NSAMP=2;MSQ=9.49;AN=16834;AC=2;NS=8438;AC_Hom=0;AC_Het=2;AC_Hemi=0;MAF=0.000118511;HWE=1;NFAM=2
11	122533286	104475	N	<DEL>	584.44	PASS	SVTYPE=DEL;POS=122533286;SVLEN=-663;END=122533949;STRANDS=+-:23;CIPOS=-4,4;CIEND=-10,10;CIPOS95=0,0;CIEND95=0,0;SU=23;PE=17;SR=6;ALG=PROD;AF=5.94e-05;NSAMP=1;MSQ=584.44;AN=16834;AC=1;NS=8438;AC_Hom=0;AC_Het=1;AC_Hemi=0;MAF=5.92557e-05;HWE=1;NFAM=1
11	122541308	104476	N	<DEL>	1540.72	PASS	SVTYPE=DEL;POS=122541308;SVLEN=-433;END=122541741;STRANDS=+-:52;CIPOS=-22,21;CIEND=-23,22;CIPOS95=0,0;CIEND95=0,0;SU=52;PE=24;SR=28;ALG=PROD;AF=0.0001188;NSAMP=2;MSQ=770.36;AN=16834;AC=2;NS=8438;AC_Hom=0;AC_Het=2;AC_Hemi=0;MAF=0.000118511;HWE=1;NFAM=2
11	122559330	15848_1	N	]18:43885994]N	570.57	LOW	SVTYPE=BND;POS=122559330;STRANDS=-+:4;CIPOS=-9,8;CIEND=-9,8;CIPOS95=0,0;CIEND95=0,0;MATEID=15848_2;EVENT=15848;SU=4;PE=0;SR=4;ALG=PROD;AF=0.001366;NSAMP=23;MSQ=23.7;AN=16834;AC=23;NS=8438;AC_Hom=0;AC_Het=23;AC_Hemi=0;MAF=0.00136288;HWE=1;NFAM=22
11	122559367	14463_1	N	N]12:3854994]	293.37	LOW	SVTYPE=BND;POS=122559367;STRANDS=++:5;CIPOS=-10,10;CIEND=-10,10;CIPOS95=0,0;CIEND95=0,0;MATEID=14463_2;EVENT=14463;SU=5;PE=0;SR=5;ALG=PROD;AF=0.0007722;NSAMP=13;MSQ=21.98;AN=16834;AC=13;NS=8438;AC_Hom=0;AC_Het=13;AC_Hemi=0;MAF=0.000770325;HWE=1;NFAM=13
11	122560871	27672_2	N	[2:35643879[N	28005.8	LOW	SVTYPE=BND;POS=122560871;STRANDS=--:1423;IMPRECISE;CIPOS=-30,10;CIEND=-20,38;CIPOS95=-10,10;CIEND95=-1,1;MATEID=27672_1;EVENT=27672;SECONDARY;SU=1423;PE=1415;SR=8;ALG=PROD;AF=0.04301;NSAMP=724;MSQ=37.88;AN=16834;AC=724;NS=8438;AC_Hom=0;AC_Het=727;AC_Hemi=0;MAF=0.0430789;HWE=1.76094e-07;NFAM=707
11	122560880	59361_2	N	]6:72025005]N	62.46	LOW	SVTYPE=BND;POS=122560880;STRANDS=+-:8;IMPRECISE;CIPOS=-28,28;CIEND=-29,28;CIPOS95=-2,2;CIEND95=0,0;MATEID=59361_1;EVENT=59361;SECONDARY;SU=8;PE=0;SR=8;ALG=PROD;AF=0.0004158;NSAMP=7;MSQ=7.08;AN=16834;AC=7;NS=8438;AC_Hom=0;AC_Het=7;AC_Hemi=0;MAF=0.00041479;HWE=1;NFAM=7
11	122560881	69822_2	N	]8:94056091]N	132.76	LOW	SVTYPE=BND;POS=122560881;STRANDS=+-:4;CIPOS=-9,8;CIEND=-9,8;CIPOS95=0,0;CIEND95=0,0;MATEID=69822_1;EVENT=69822;SECONDARY;SU=4;PE=0;SR=4;ALG=PROD;AF=0.000594;NSAMP=10;MSQ=10.81;AN=16834;AC=10;NS=8438;AC_Hom=0;AC_Het=10;AC_Hemi=0;MAF=0.000592557;HWE=1;NFAM=10
11	122560980	27312_2	N	N]2:35643919]	1629.41	LOW	SVTYPE=BND;POS=122560980;STRANDS=++:119;CIPOS=-4,6;CIEND=-10,6;CIPOS95=0,0;CIEND95=0,0;MATEID=27312_1;EVENT=27312;SECONDARY;SU=119;PE=57;SR=62;ALG=PROD;AF=0.004515;NSAMP=76;MSQ=20.15;AN=16834;AC=76;NS=8438;AC_Hom=0;AC_Het=76;AC_Hemi=0;MAF=0.00450344;HWE=1;NFAM=76
11	122565623	46553_2	N	]4:2371569]N	17.04	LOW	SVTYPE=BND;POS=122565623;STRANDS=+-:170;CIPOS=-4,3;CIEND=-5,5;CIPOS95=0,0;CIEND95=0,0;MATEID=46553_1;EVENT=46553;SECONDARY;SU=170;PE=0;SR=170;ALG=PROD;AF=5.94e-05;NSAMP=1;MSQ=6.88;AN=16834;AC=1;NS=8438;AC_Hom=0;AC_Het=1;AC_Hemi=0;MAF=5.92557e-05;HWE=1;NFAM=1
11	122566745	258900_1	N	]11:122567161]N	276.46	LOW	SVTYPE=BND;POS=122566745;STRANDS=-+:4;IMPRECISE;CIPOS=-247,10;CIEND=-10,444;CIPOS95=-116,2;CIEND95=-1,136;MATEID=258900_2;EVENT=258900;SU=4;PE=4;SR=0;ALG=PROD;AF=0.0008911;NSAMP=15;MSQ=13.03;AN=16834;AC=15;NS=8438;AC_Hom=0;AC_Het=15;AC_Hemi=0;MAF=0.000888836;HWE=1;NFAM=15
11	122567161	258900_2	N	N[11:122566745[	276.46	LOW	SVTYPE=BND;POS=122566745;STRANDS=-+:4;IMPRECISE;CIPOS=-10,444;CIEND=-247,10;CIPOS95=-1,136;CIEND95=-116,2;MATEID=258900_1;EVENT=258900;SECONDARY;SU=4;PE=4;SR=0;ALG=PROD;AF=0.0008911;NSAMP=15;MSQ=13.03;AN=16834;AC=15;NS=8438;AC_Hom=0;AC_Het=15;AC_Hemi=0;MAF=0.000888836;HWE=1;NFAM=15
11	122583812	104477	N	<DEL>	128.87	PASS	SVTYPE=DEL;POS=122583812;SVLEN=-2011;END=122585823;STRANDS=+-:5;IMPRECISE;CIPOS=-10,299;CIEND=-269,10;CIPOS95=-2,95;CIEND95=-88,2;SU=5;PE=5;SR=0;ALG=PROD;AF=5.94e-05;NSAMP=1;MSQ=128.87;AN=16834;AC=1;NS=8438;AC_Hom=0;AC_Het=1;AC_Hemi=0;MAF=5.92557e-05;HWE=1;NFAM=1
11	122586895	104478	N	<DEL>	260.69	PASS	SVTYPE=DEL;POS=122586895;SVLEN=-920;END=122587815;STRANDS=+-:15;CIPOS=-9,10;CIEND=-7,3;CIPOS95=0,0;CIEND95=0,0;SU=15;PE=10;SR=5;ALG=PROD;AF=5.94e-05;NSAMP=1;MSQ=260.69;AN=16834;AC=1;NS=8438;AC_Hom=0;AC_Het=1;AC_Hemi=0;MAF=5.92557e-05;HWE=1;NFAM=1
11	122595308	104479_1	N	N[11:122595360[	277683	LOW	SVTYPE=BND;POS=122595308;STRANDS=+-:8955;CIPOS=0,0;CIEND=0,0;CIPOS95=0,0;CIEND95=0,0;MATEID=104479_2;EVENT=104479;SU=8955;PE=22;SR=8933;ALG=PROD;AF=0.09736;NSAMP=1539;MSQ=180.23;AN=16834;AC=1639;NS=8438;AC_Hom=200;AC_Het=1441;AC_Hemi=0;MAF=0.0972387;HWE=0.0153813;NFAM=1357
11	122595360	104479_2	N	]11:122595308]N	277683	LOW	SVTYPE=BND;POS=122595308;STRANDS=+-:8955;CIPOS=0,0;CIEND=0,0;CIPOS95=0,0;CIEND95=0,0;MATEID=104479_1;EVENT=104479;SECONDARY;SU=8955;PE=22;SR=8933;ALG=PROD;AF=0.09736;NSAMP=1539;MSQ=180.23;AN=16834;AC=1639;NS=8438;AC_Hom=200;AC_Het=1441;AC_Hemi=0;MAF=0.0972387;HWE=0.0153813;NFAM=1357
11	122615607	11740_2	N	N[10:31362593[	9555.7	LOW	SVTYPE=BND;POS=122615607;STRANDS=-+:4;CIPOS=-9,8;CIEND=-9,8;CIPOS95=0,0;CIEND95=0,0;MATEID=11740_1;EVENT=11740;SECONDARY;SU=4;PE=0;SR=4;ALG=PROD;AF=0.02192;NSAMP=369;MSQ=24.86;AN=16834;AC=369;NS=8438;AC_Hom=0;AC_Het=370;AC_Hemi=0;MAF=0.0219246;HWE=0.0360898;NFAM=360
11	122639799	104480_1	N	N[11:122639980[	455.98	LOW	SVTYPE=BND;POS=122639799;STRANDS=+-:7;CIPOS=-5,4;CIEND=-5,4;CIPOS95=0,0;CIEND95=0,0;MATEID=104480_2;EVENT=104480;SU=7;PE=0;SR=7;ALG=PROD;AF=0.000297;NSAMP=5;MSQ=89.78;AN=16834;AC=5;NS=8438;AC_Hom=0;AC_Het=5;AC_Hemi=0;MAF=0.000296279;HWE=1;NFAM=5
11	122639980	104480_2	N	]11:122639799]N	455.98	LOW	SVTYPE=BND;POS=122639799;STRANDS=+-:7;CIPOS=-5,4;CIEND=-5,4;CIPOS95=0,0;CIEND95=0,0;MATEID=104480_1;EVENT=104480;SECONDARY;SU=7;PE=0;SR=7;ALG=PROD;AF=0.000297;NSAMP=5;MSQ=89.78;AN=16834;AC=5;NS=8438;AC_Hom=0;AC_Het=5;AC_Hemi=0;MAF=0.000296279;HWE=1;NFAM=5
11	122676309	15201_1	N	]15:40305854]N	7650.72	LOW	SVTYPE=BND;POS=122676309;STRANDS=-+:258;CIPOS=-3,3;CIEND=-3,3;CIPOS95=0,0;CIEND95=0,0;MATEID=15201_2;EVENT=15201;SU=258;PE=0;SR=258;ALG=PROD;AF=0.01669;NSAMP=281;MSQ=26.47;AN=16834;AC=281;NS=8438;AC_Hom=0;AC_Het=281;AC_Hemi=0;MAF=0.0166509;HWE=0.17751;NFAM=272
11	122684912	104481	N	<DEL>	224.75	PASS	SVTYPE=DEL;POS=122684912;SVLEN=-100;END=122685012;STRANDS=+-:10;CIPOS=-7,5;CIEND=-5,10;CIPOS95=0,0;CIEND95=0,0;SU=10;PE=0;SR=10;ALG=PROD;AF=5.94e-05;NSAMP=1;MSQ=224.74;AN=16834;AC=1;NS=8438;AC_Hom=0;AC_Het=1;AC_Hemi=0;MAF=5.92557e-05;HWE=1;NFAM=1
11	122696608	16529_1	N	[X:16201380[N	2625.44	LOW	SVTYPE=BND;POS=122696608;STRANDS=--:69;IMPRECISE;CIPOS=-331,19;CIEND=-433,9;CIPOS95=-63,19;CIEND95=-65,9;MATEID=16529_2;EVENT=16529;SU=69;PE=69;SR=0;ALG=PROD;AF=0.005703;NSAMP=96;MSQ=26.16;AN=16834;AC=96;NS=8438;AC_Hom=0;AC_Het=96;AC_Hemi=0;MAF=0.00568855;HWE=1;NFAM=96
11	122696635	16520_1	N	]X:12959304]N	4077.78	LOW	SVTYPE=BND;POS=122696635;STRANDS=-+:181;IMPRECISE;CIPOS=-252,13;CIEND=-33,167;CIPOS95=-24,13;CIEND95=-3,3;MATEID=16520_2;EVENT=16520;SU=181;PE=181;SR=0;ALG=PROD;AF=0.003505;NSAMP=59;MSQ=68.84;AN=16834;AC=59;NS=8438;AC_Hom=0;AC_Het=59;AC_Hemi=0;MAF=0.00349609;HWE=1;NFAM=59
11	122696925	16528_1	N	N]X:16201383]	59813.2	LOW	SVTYPE=BND;POS=122696925;STRANDS=++:755;IMPRECISE;CIPOS=-27,185;CIEND=-10,202;CIPOS95=-4,4;CIEND95=-4,4;MATEID=16528_2;EVENT=16528;SU=755;PE=755;SR=0;ALG=PROD;AF=0.07057;NSAMP=1188;MSQ=49.8;AN=16834;AC=1188;NS=8438;AC_Hom=0;AC_Het=1190;AC_Hemi=0;MAF=0.0705143;HWE=5.4558e-20;NFAM=1134
11	122696936	16521_1	N	N[X:12959566[	669.61	LOW	SVTYPE=BND;POS=122696936;STRANDS=+-:25;IMPRECISE;CIPOS=-107,456;CIEND=-438,57;CIPOS95=-72,72;CIEND95=-209,57;MATEID=16521_2;EVENT=16521;SU=25;PE=25;SR=0;ALG=PROD;AF=0.001188;NSAMP=20;MSQ=32.48;AN=16834;AC=20;NS=8438;AC_Hom=0;AC_Het=20;AC_Hemi=0;MAF=0.00118511;HWE=1;NFAM=20
11	122701253	16124_1	N	N[19:53134473[	185.82	LOW	SVTYPE=BND;POS=122701253;STRANDS=+-:5;IMPRECISE;CIPOS=-10,499;CIEND=-252,10;CIPOS95=-1,171;CIEND95=-121,2;MATEID=16124_2;EVENT=16124;SU=5;PE=5;SR=0;ALG=PROD;AF=0.000297;NSAMP=5;MSQ=34.06;AN=16834;AC=5;NS=8438;AC_Hom=0;AC_Het=5;AC_Hemi=0;MAF=0.000296279;HWE=1;NFAM=5
11	122701641	1027_2	N	]1:239268453]N	83.85	LOW	SVTYPE=BND;POS=122701641;STRANDS=+-:5;IMPRECISE;CIPOS=-288,10;CIEND=-10,465;CIPOS95=-154,1;CIEND95=-1,160;MATEID=1027_1;EVENT=1027;SECONDARY;SU=5;PE=5;SR=0;ALG=PROD;AF=5.94e-05;NSAMP=1;MSQ=83.85;AN=16834;AC=1;NS=8438;AC_Hom=0;AC_Het=1;AC_Hemi=0;MAF=5.92557e-05;HWE=1;NFAM=1
11	122708172	16493_1	N	]X:6587867]N	9.34	LOW	SVTYPE=BND;POS=122708172;STRANDS=-+:4;CIPOS=-9,8;CIEND=-9,8;CIPOS95=0,0;CIEND95=0,0;MATEID=16493_2;EVENT=16493;SU=4;PE=0;SR=4;ALG=PROD;AF=5.94e-05;NSAMP=1;MSQ=9.3;AN=16834;AC=1;NS=8438;AC_Hom=0;AC_Het=1;AC_Hemi=0;MAF=5.92557e-05;HWE=1;NFAM=1
11	122708413	296011_2	N	[11:70649467[N	36058.7	LOW	SVTYPE=BND;POS=122708413;STRANDS=--:196;IMPRECISE;CIPOS=-388,3;CIEND=-218,8;CIPOS95=-47,3;CIEND95=-9,8;MATEID=296011_1;EVENT=296011;SECONDARY;SU=196;PE=196;SR=0;ALG=PROD;AF=0.05453;NSAMP=918;MSQ=38.78;AN=16834;AC=918;NS=8438;AC_Hom=0;AC_Het=922;AC_Hemi=0;MAF=0.0546338;HWE=4.50941e-12;NFAM=895
11	122734089	59362_2	N	N[6:48672994[	1713.03	LOW	SVTYPE=BND;POS=122734089;STRANDS=-+:5;IMPRECISE;CIPOS=-10,429;CIEND=-198,10;CIPOS95=-1,149;CIEND95=-90,2;MATEID=59362_1;EVENT=59362;SECONDARY;SU=5;PE=5;SR=0;ALG=PROD;AF=0.003861;NSAMP=65;MSQ=25.07;AN=16834;AC=65;NS=8438;AC_Hom=0;AC_Het=65;AC_Hemi=0;MAF=0.00385162;HWE=1;NFAM=65
11	122788584	104482	N	<DEL>	180589	PASS	SVTYPE=DEL;POS=122788584;SVLEN=-1049;END=122789633;STRANDS=+-:7853;CIPOS=0,0;CIEND=0,0;CIPOS95=0,0;CIEND95=0,0;SU=7853;PE=4302;SR=3551;ALG=PROD;AF=0.02828;NSAMP=462;MSQ=390.88;AN=16834;AC=476;NS=8438;AC_Hom=28;AC_Het=448;AC_Hemi=0;MAF=0.0282057;HWE=0.00826488;NFAM=460
11	122799429	104483_1	N	N[11:122799692[	21475.5	LOW	SVTYPE=BND;POS=122799429;STRANDS=+-:16;CIPOS=-27,29;CIEND=-9,8;CIPOS95=0,0;CIEND95=0,0;MATEID=104483_2;EVENT=104483;SU=16;PE=0;SR=16;ALG=PROD;AF=0.01242;NSAMP=209;MSQ=102.49;AN=16834;AC=209;NS=8438;AC_Hom=0;AC_Het=209;AC_Hemi=0;MAF=0.0123845;HWE=0.641595;NFAM=199
11	122799692	104483_2	N	]11:122799429]N	21475.5	LOW	SVTYPE=BND;POS=122799429;STRANDS=+-:16;CIPOS=-9,8;CIEND=-27,29;CIPOS95=0,0;CIEND95=0,0;MATEID=104483_1;EVENT=104483;SECONDARY;SU=16;PE=0;SR=16;ALG=PROD;AF=0.01242;NSAMP=209;MSQ=102.49;AN=16834;AC=209;NS=8438;AC_Hom=0;AC_Het=209;AC_Hemi=0;MAF=0.0123845;HWE=0.641595;NFAM=199
11	122834996	104484	N	<DEL>	197.63	PASS	SVTYPE=DEL;POS=122834996;SVLEN=-1000;END=122835996;STRANDS=+-:12;CIPOS=-7,6;CIEND=-7,4;CIPOS95=0,0;CIEND95=0,0;SU=12;PE=7;SR=5;ALG=PROD;AF=5.94e-05;NSAMP=1;MSQ=197.63;AN=16834;AC=1;NS=8438;AC_Hom=0;AC_Het=1;AC_Hemi=0;MAF=5.92557e-05;HWE=1;NFAM=1
11	122839880	59363_2	N	N]6:149499254]	48.89	LOW	SVTYPE=BND;POS=122839880;STRANDS=++:5;IMPRECISE;CIPOS=-10,393;CIEND=-7,426;CIPOS95=-1,120;CIEND95=0,149;MATEID=59363_1;EVENT=59363;SECONDARY;SU=5;PE=5;SR=0;ALG=PROD;AF=5.94e-05;NSAMP=1;MSQ=47.84;AN=16834;AC=1;NS=8438;AC_Hom=0;AC_Het=1;AC_Hemi=0;MAF=5.92557e-05;HWE=1;NFAM=1
11	122860407	27674_2	N	[2:10539342[N	13228.5	LOW	SVTYPE=BND;POS=122860407;STRANDS=--:25;IMPRECISE;CIPOS=-265,50;CIEND=-145,50;CIPOS95=-44,44;CIEND95=-17,17;MATEID=27674_1;EVENT=27674;SECONDARY;SU=25;PE=25;SR=0;ALG=PROD;AF=0.03041;NSAMP=512;MSQ=24.77;AN=16834;AC=512;NS=8438;AC_Hom=0;AC_Het=512;AC_Hemi=0;MAF=0.0303389;HWE=0.000609015;NFAM=502
11	122861704	104485_1	N	N[11:122861971[	450.98	LOW	SVTYPE=BND;POS=122861704;STRANDS=+-:4;IMPRECISE;CIPOS=-10,266;CIEND=-210,10;CIPOS95=-2,76;CIEND95=-94,2;MATEID=104485_2;EVENT=104485;SU=4;PE=4;SR=0;ALG=PROD;AF=0.0007722;NSAMP=13;MSQ=31.19;AN=16834;AC=13;NS=8438;AC_Hom=0;AC_Het=13;AC_Hemi=0;MAF=0.000770325;HWE=1;NFAM=13
11	122861971	104485_2	N	]11:122861704]N	450.98	LOW	SVTYPE=BND;POS=122861704;STRANDS=+-:4;IMPRECISE;CIPOS=-210,10;CIEND=-10,266;CIPOS95=-94,2;CIEND95=-2,76;MATEID=104485_1;EVENT=104485;SECONDARY;SU=4;PE=4;SR=0;ALG=PROD;AF=0.0007722;NSAMP=13;MSQ=31.19;AN=16834;AC=13;NS=8438;AC_Hom=0;AC_Het=13;AC_Hemi=0;MAF=0.000770325;HWE=1;NFAM=13
11	122862002	104486	N	<DEL>	50.73	PASS	SVTYPE=DEL;POS=122862002;SVLEN=-1336;END=122863338;STRANDS=+-:5;IMPRECISE;CIPOS=-10,417;CIEND=-226,10;CIPOS95=0,130;CIEND95=-109,2;SU=5;PE=5;SR=0;ALG=PROD;AF=5.94e-05;NSAMP=1;MSQ=50.72;AN=16834;AC=1;NS=8438;AC_Hom=0;AC_Het=1;AC_Hemi=0;MAF=5.92557e-05;HWE=1;NFAM=1
11	122880658	104487_1	N	N[11:122880727[	21413.8	LOW	SVTYPE=BND;POS=122880658;STRANDS=+-:767;CIPOS=-1,1;CIEND=-1,1;CIPOS95=0,0;CIEND95=0,0;MATEID=104487_2;EVENT=104487;SU=767;PE=0;SR=767;ALG=PROD;AF=0.006831;NSAMP=115;MSQ=186.18;AN=16834;AC=115;NS=8438;AC_Hom=0;AC_Het=115;AC_Hemi=0;MAF=0.00681441;HWE=1;NFAM=112
11	122880727	104487_2	N	]11:122880658]N	21413.8	LOW	SVTYPE=BND;POS=122880658;STRANDS=+-:767;CIPOS=-1,1;CIEND=-1,1;CIPOS95=0,0;CIEND95=0,0;MATEID=104487_1;EVENT=104487;SECONDARY;SU=767;PE=0;SR=767;ALG=PROD;AF=0.006831;NSAMP=115;MSQ=186.18;AN=16834;AC=115;NS=8438;AC_Hom=0;AC_Het=115;AC_Hemi=0;MAF=0.00681441;HWE=1;NFAM=112
11	122881732	296349	N	<INV>	7805.57	LOW	SVTYPE=INV;POS=122881732;SVLEN=1057;END=122882789;STRANDS=++:3,--:1;IMPRECISE;CIPOS=-53,141;CIEND=-8,122;CIPOS95=-44,104;CIEND95=-1,84;SU=4;PE=4;SR=0;ALG=PROD;AF=0.01954;NSAMP=329;MSQ=22.36;AN=16834;AC=329;NS=8438;AC_Hom=0;AC_Het=329;AC_Hemi=0;MAF=0.0194951;HWE=0.079514;NFAM=327
11	122903487	16052_1	N	]19:32189860]N	86.4	LOW	SVTYPE=BND;POS=122903487;STRANDS=-+:4;CIPOS=-9,8;CIEND=-9,8;CIPOS95=0,0;CIEND95=0,0;MATEID=16052_2;EVENT=16052;SU=4;PE=0;SR=4;ALG=PROD;AF=0.0001782;NSAMP=3;MSQ=27.84;AN=16834;AC=3;NS=8438;AC_Hom=0;AC_Het=3;AC_Hemi=0;MAF=0.000177767;HWE=1;NFAM=3
11	122908925	104488_1	N	N[11:122909230[	15.21	LOW	SVTYPE=BND;POS=122908925;STRANDS=+-:5;CIPOS=-10,10;CIEND=-10,10;CIPOS95=0,0;CIEND95=0,0;MATEID=104488_2;EVENT=104488;SU=5;PE=0;SR=5;ALG=PROD;AF=5.94e-05;NSAMP=1;MSQ=11.99;AN=16834;AC=1;NS=8438;AC_Hom=0;AC_Het=1;AC_Hemi=0;MAF=5.92557e-05;HWE=1;NFAM=1
11	122909230	104488_2	N	]11:122908925]N	15.21	LOW	SVTYPE=BND;POS=122908925;STRANDS=+-:5;CIPOS=-10,10;CIEND=-10,10;CIPOS95=0,0;CIEND95=0,0;MATEID=104488_1;EVENT=104488;SECONDARY;SU=5;PE=0;SR=5;ALG=PROD;AF=5.94e-05;NSAMP=1;MSQ=11.99;AN=16834;AC=1;NS=8438;AC_Hom=0;AC_Het=1;AC_Hemi=0;MAF=5.92557e-05;HWE=1;NFAM=1
11	122909515	104489	N	<DEL>	341.59	PASS	SVTYPE=DEL;POS=122909515;SVLEN=-539;END=122910054;STRANDS=+-:19;IMPRECISE;CIPOS=-30,288;CIEND=-135,30;CIPOS95=-30,43;CIEND95=-32,30;SU=19;PE=19;SR=0;ALG=PROD;AF=0.0001188;NSAMP=2;MSQ=170.8;AN=16834;AC=2;NS=8438;AC_Hom=0;AC_Het=2;AC_Hemi=0;MAF=0.000118511;HWE=1;NFAM=2
11	122912042	64739_2	N	]7:29511927]N	370.44	LOW	SVTYPE=BND;POS=122912042;STRANDS=+-:286;CIPOS=-1,2;CIEND=-2,2;CIPOS95=0,0;CIEND95=0,0;MATEID=64739_1;EVENT=64739;SECONDARY;SU=286;PE=0;SR=286;ALG=PROD;AF=0.001604;NSAMP=27;MSQ=11.85;AN=16834;AC=27;NS=8438;AC_Hom=0;AC_Het=27;AC_Hemi=0;MAF=0.00159991;HWE=1;NFAM=27
11	122935752	104490_1	N	N[11:122936022[	122.18	LOW	SVTYPE=BND;POS=122935752;STRANDS=+-:4;IMPRECISE;CIPOS=-3,10;CIEND=-9,8;CIPOS95=0,1;CIEND95=0,0;MATEID=104490_2;EVENT=104490;SU=4;PE=0;SR=4;ALG=PROD;AF=0.000297;NSAMP=5;MSQ=22.4;AN=16834;AC=5;NS=8438;AC_Hom=0;AC_Het=5;AC_Hemi=0;MAF=0.000296279;HWE=1;NFAM=5
11	122936022	104490_2	N	]11:122935752]N	122.18	LOW	SVTYPE=BND;POS=122935752;STRANDS=+-:4;IMPRECISE;CIPOS=-9,8;CIEND=-3,10;CIPOS95=0,0;CIEND95=0,1;MATEID=104490_1;EVENT=104490;SECONDARY;SU=4;PE=0;SR=4;ALG=PROD;AF=0.000297;NSAMP=5;MSQ=22.4;AN=16834;AC=5;NS=8438;AC_Hom=0;AC_Het=5;AC_Hemi=0;MAF=0.000296279;HWE=1;NFAM=5
11	122958948	104491_1	N	N[11:122959601[	233.19	LOW	SVTYPE=BND;POS=122958948;STRANDS=+-:19;CIPOS=-2,1;CIEND=-2,1;CIPOS95=0,0;CIEND95=0,0;MATEID=104491_2;EVENT=104491;SU=19;PE=6;SR=13;ALG=PROD;AF=5.94e-05;NSAMP=1;MSQ=233.19;AN=16834;AC=1;NS=8438;AC_Hom=0;AC_Het=1;AC_Hemi=0;MAF=5.92557e-05;HWE=1;NFAM=1
11	122959601	104491_2	N	]11:122958948]N	233.19	LOW	SVTYPE=BND;POS=122958948;STRANDS=+-:19;CIPOS=-2,1;CIEND=-2,1;CIPOS95=0,0;CIEND95=0,0;MATEID=104491_1;EVENT=104491;SECONDARY;SU=19;PE=6;SR=13;ALG=PROD;AF=5.94e-05;NSAMP=1;MSQ=233.19;AN=16834;AC=1;NS=8438;AC_Hom=0;AC_Het=1;AC_Hemi=0;MAF=5.92557e-05;HWE=1;NFAM=1
11	122960673	104492_1	N	N[11:122961013[	127.98	LOW	SVTYPE=BND;POS=122960673;STRANDS=+-:16;CIPOS=-9,8;CIEND=-10,25;CIPOS95=0,0;CIEND95=0,0;MATEID=104492_2;EVENT=104492;SU=16;PE=0;SR=16;ALG=PROD;AF=0.000594;NSAMP=10;MSQ=10.18;AN=16834;AC=10;NS=8438;AC_Hom=0;AC_Het=10;AC_Hemi=0;MAF=0.000592557;HWE=1;NFAM=10
11	122961013	104492_2	N	]11:122960673]N	127.98	LOW	SVTYPE=BND;POS=122960673;STRANDS=+-:16;CIPOS=-10,25;CIEND=-9,8;CIPOS95=0,0;CIEND95=0,0;MATEID=104492_1;EVENT=104492;SECONDARY;SU=16;PE=0;SR=16;ALG=PROD;AF=0.000594;NSAMP=10;MSQ=10.18;AN=16834;AC=10;NS=8438;AC_Hom=0;AC_Het=10;AC_Hemi=0;MAF=0.000592557;HWE=1;NFAM=10
11	122961237	104493	N	<DEL>	584.37	PASS	SVTYPE=DEL;POS=122961237;SVLEN=-1284;END=122962521;STRANDS=+-:27;CIPOS=-3,2;CIEND=-10,10;CIPOS95=0,0;CIEND95=0,0;SU=27;PE=16;SR=11;ALG=PROD;AF=5.94e-05;NSAMP=1;MSQ=584.37;AN=16834;AC=1;NS=8438;AC_Hom=0;AC_Het=1;AC_Hemi=0;MAF=5.92557e-05;HWE=1;NFAM=1
11	122974846	15427_1	N	]16:30027363]N	3540.6	LOW	SVTYPE=BND;POS=122974846;STRANDS=-+:4;IMPRECISE;CIPOS=-10,8;CIEND=-10,7;CIPOS95=-1,0;CIEND95=-2,0;MATEID=15427_2;EVENT=15427;SU=4;PE=0;SR=4;ALG=PROD;AF=0.01141;NSAMP=156;MSQ=21.75;AN=16834;AC=192;NS=8438;AC_Hom=72;AC_Het=122;AC_Hemi=0;MAF=0.0114956;HWE=0;NFAM=146
11	122977096	14729_1	N	]12:115951810]N	29149	LOW	SVTYPE=BND;POS=122977096;STRANDS=-+:4;IMPRECISE;CIPOS=-8,8;CIEND=-9,8;CIPOS95=-1,1;CIEND95=0,0;MATEID=14729_2;EVENT=14729;SU=4;PE=0;SR=4;ALG=PROD;AF=0.05465;NSAMP=919;MSQ=30.86;AN=16834;AC=920;NS=8438;AC_Hom=2;AC_Het=921;AC_Hemi=0;MAF=0.0546931;HWE=1.29782e-10;NFAM=854
11	122989670	669_2	N	N]1:36170704]	172.58	LOW	SVTYPE=BND;POS=122989670;STRANDS=++:4;CIPOS=-9,8;CIEND=-9,8;CIPOS95=0,0;CIEND95=0,0;MATEID=669_1;EVENT=669;SECONDARY;SU=4;PE=0;SR=4;ALG=PROD;AF=0.0005346;NSAMP=9;MSQ=16.68;AN=16834;AC=9;NS=8438;AC_Hom=0;AC_Het=9;AC_Hemi=0;MAF=0.000533302;HWE=1;NFAM=9
11	122989690	59365_2	N	]6:119558701]N	403.38	LOW	SVTYPE=BND;POS=122989690;STRANDS=+-:4;CIPOS=-9,8;CIEND=-9,8;CIPOS95=0,0;CIEND95=0,0;MATEID=59365_1;EVENT=59365;SECONDARY;SU=4;PE=0;SR=4;ALG=PROD;AF=0.0004158;NSAMP=7;MSQ=57.19;AN=16834;AC=7;NS=8438;AC_Hom=0;AC_Het=7;AC_Hemi=0;MAF=0.00041479;HWE=1;NFAM=7
11	122996176	104494_1	N	N[11:122996277[	880.18	LOW	SVTYPE=BND;POS=122996176;STRANDS=+-:4;CIPOS=-9,8;CIEND=-9,8;CIPOS95=0,0;CIEND95=0,0;MATEID=104494_2;EVENT=104494;SU=4;PE=0;SR=4;ALG=PROD;AF=0.002913;NSAMP=49;MSQ=13.56;AN=16822;AC=49;NS=8432;AC_Hom=0;AC_Het=49;AC_Hemi=0;MAF=0.0029056;HWE=1;NFAM=49
11	122996277	104494_2	N	]11:122996176]N	880.18	LOW	SVTYPE=BND;POS=122996176;STRANDS=+-:4;CIPOS=-9,8;CIEND=-9,8;CIPOS95=0,0;CIEND95=0,0;MATEID=104494_1;EVENT=104494;SECONDARY;SU=4;PE=0;SR=4;ALG=PROD;AF=0.002913;NSAMP=49;MSQ=13.56;AN=16822;AC=49;NS=8432;AC_Hom=0;AC_Het=49;AC_Hemi=0;MAF=0.0029056;HWE=1;NFAM=49
11	122996279	1028_2	N	N[1:186370719[	116.99	LOW	SVTYPE=BND;POS=122996279;STRANDS=-+:4;CIPOS=-9,8;CIEND=-9,8;CIPOS95=0,0;CIEND95=0,0;MATEID=1028_1;EVENT=1028;SECONDARY;SU=4;PE=0;SR=4;ALG=PROD;AF=0.0004158;NSAMP=7;MSQ=14.58;AN=16834;AC=7;NS=8438;AC_Hom=0;AC_Het=7;AC_Hemi=0;MAF=0.00041479;HWE=1;NFAM=7
11	122999078	1029_2	N	N[1:54576036[	2515.42	LOW	SVTYPE=BND;POS=122999078;STRANDS=-+:35;CIPOS=-9,8;CIEND=-9,8;CIPOS95=0,0;CIEND95=0,0;MATEID=1029_1;EVENT=1029;SECONDARY;SU=35;PE=0;SR=35;ALG=PROD;AF=0.00499;NSAMP=84;MSQ=28.67;AN=16834;AC=84;NS=8438;AC_Hom=0;AC_Het=87;AC_Hemi=0;MAF=0.00515525;HWE=1;NFAM=83
11	122999078	670_2	N	N]1:27865901]	2599.21	LOW	SVTYPE=BND;POS=122999078;STRANDS=++:45;CIPOS=-9,8;CIEND=-9,8;CIPOS95=0,0;CIEND95=0,0;MATEID=670_1;EVENT=670;SECONDARY;SU=45;PE=0;SR=45;ALG=PROD;AF=0.005643;NSAMP=95;MSQ=26.65;AN=16834;AC=95;NS=8438;AC_Hom=0;AC_Het=95;AC_Hemi=0;MAF=0.0056293;HWE=1;NFAM=93
11	123000072	104495_1	N	N[11:123000156[	215.08	LOW	SVTYPE=BND;POS=123000072;STRANDS=+-:6;CIPOS=-6,5;CIEND=-6,5;CIPOS95=0,0;CIEND95=0,0;MATEID=104495_2;EVENT=104495;SU=6;PE=0;SR=6;ALG=PROD;AF=0.0001188;NSAMP=2;MSQ=98.98;AN=16834;AC=2;NS=8438;AC_Hom=0;AC_Het=2;AC_Hemi=0;MAF=0.000118511;HWE=1;NFAM=2
11	123000156	104495_2	N	]11:123000072]N	215.08	LOW	SVTYPE=BND;POS=123000072;STRANDS=+-:6;CIPOS=-6,5;CIEND=-6,5;CIPOS95=0,0;CIEND95=0,0;MATEID=104495_1;EVENT=104495;SECONDARY;SU=6;PE=0;SR=6;ALG=PROD;AF=0.0001188;NSAMP=2;MSQ=98.98;AN=16834;AC=2;NS=8438;AC_Hom=0;AC_Het=2;AC_Hemi=0;MAF=0.000118511;HWE=1;NFAM=2
11	123000405	15818_1	N	N]18:25436477]	1413.31	LOW	SVTYPE=BND;POS=123000405;STRANDS=++:13;CIPOS=-29,28;CIEND=-29,28;CIPOS95=0,0;CIEND95=0,0;MATEID=15818_2;EVENT=15818;SU=13;PE=0;SR=13;ALG=PROD;AF=0.003386;NSAMP=57;MSQ=23.02;AN=16834;AC=57;NS=8438;AC_Hom=0;AC_Het=57;AC_Hemi=0;MAF=0.00337758;HWE=1;NFAM=57
11	123000653	258901	N	<DUP>	463.96	PASS	SVTYPE=DUP;POS=123000653;SVLEN=22682;END=123023335;STRANDS=-+:41;CIPOS=-10,10;CIEND=-2,2;CIPOS95=0,0;CIEND95=0,0;SU=41;PE=31;SR=10;ALG=PROD;AF=5.94e-05;NSAMP=1;MSQ=463.46;AN=16834;AC=1;NS=8438;AC_Hom=0;AC_Het=1;AC_Hemi=0;MAF=5.92557e-05;HWE=1;NFAM=1
11	123002507	104496_1	N	N[11:123003282[	62.71	LOW	SVTYPE=BND;POS=123002507;STRANDS=+-:9;IMPRECISE;CIPOS=-30,385;CIEND=-244,30;CIPOS95=-30,86;CIEND95=-98,30;MATEID=104496_2;EVENT=104496;SU=9;PE=9;SR=0;ALG=PROD;AF=0.0001188;NSAMP=2;MSQ=31.36;AN=16834;AC=2;NS=8438;AC_Hom=0;AC_Het=2;AC_Hemi=0;MAF=0.000118511;HWE=1;NFAM=2
11	123003282	104496_2	N	]11:123002507]N	62.71	LOW	SVTYPE=BND;POS=123002507;STRANDS=+-:9;IMPRECISE;CIPOS=-244,30;CIEND=-30,385;CIPOS95=-98,30;CIEND95=-30,86;MATEID=104496_1;EVENT=104496;SECONDARY;SU=9;PE=9;SR=0;ALG=PROD;AF=0.0001188;NSAMP=2;MSQ=31.36;AN=16834;AC=2;NS=8438;AC_Hom=0;AC_Het=2;AC_Hemi=0;MAF=0.000118511;HWE=1;NFAM=2
11	123021188	59366_2	N	]6:19637263]N	270.9	LOW	SVTYPE=BND;POS=123021188;STRANDS=+-:9;IMPRECISE;CIPOS=-205,30;CIEND=-30,478;CIPOS95=-58,30;CIEND95=-30,124;MATEID=59366_1;EVENT=59366;SECONDARY;SU=9;PE=9;SR=0;ALG=PROD;AF=0.0004752;NSAMP=8;MSQ=30.12;AN=16834;AC=8;NS=8438;AC_Hom=0;AC_Het=8;AC_Hemi=0;MAF=0.000474046;HWE=1;NFAM=7
11	123021313	671_2	N	N]1:34789494]	35.83	LOW	SVTYPE=BND;POS=123021313;STRANDS=++:4;IMPRECISE;CIPOS=-10,456;CIEND=-10,394;CIPOS95=-1,153;CIEND95=-2,111;MATEID=671_1;EVENT=671;SECONDARY;SU=4;PE=4;SR=0;ALG=PROD;AF=5.94e-05;NSAMP=1;MSQ=35.82;AN=16834;AC=1;NS=8438;AC_Hom=0;AC_Het=1;AC_Hemi=0;MAF=5.92557e-05;HWE=1;NFAM=1
11	123034794	104498	N	<DEL>	707.17	PASS	SVTYPE=DEL;POS=123034794;SVLEN=-3557;END=123038351;STRANDS=+-:22;IMPRECISE;CIPOS=-23,294;CIEND=-283,25;CIPOS95=-23,71;CIEND95=-56,25;SU=22;PE=22;SR=0;ALG=PROD;AF=0.0001188;NSAMP=2;MSQ=353.58;AN=16834;AC=2;NS=8438;AC_Hom=0;AC_Het=2;AC_Hemi=0;MAF=0.000118511;HWE=1;NFAM=2
11	123034795	104497	N	<DEL>	332.32	PASS	SVTYPE=DEL;POS=123034795;SVLEN=-2066;END=123036861;STRANDS=+-:23;CIPOS=-30,30;CIEND=-23,21;CIPOS95=0,0;CIEND95=0,0;SU=23;PE=4;SR=19;ALG=PROD;AF=0.0001188;NSAMP=2;MSQ=166.16;AN=16834;AC=2;NS=8438;AC_Hom=0;AC_Het=2;AC_Hemi=0;MAF=0.000118511;HWE=1;NFAM=2
11	123036925	104499	N	<DEL>	227.38	PASS	SVTYPE=DEL;POS=123036925;SVLEN=-1426;END=123038351;STRANDS=+-:18;CIPOS=-24,23;CIEND=-29,28;CIPOS95=0,0;CIEND95=0,0;SU=18;PE=6;SR=12;ALG=PROD;AF=0.0001188;NSAMP=2;MSQ=113.69;AN=16834;AC=2;NS=8438;AC_Hom=0;AC_Het=2;AC_Hemi=0;MAF=0.000118511;HWE=1;NFAM=2
11	123075857	296350_1	N	[11:123102364[N	98.49	LOW	SVTYPE=BND;POS=123075857;STRANDS=--:13;CIPOS=-7,3;CIEND=-10,10;CIPOS95=0,0;CIEND95=0,0;MATEID=296350_2;EVENT=296350;SU=13;PE=8;SR=5;ALG=PROD;AF=5.94e-05;NSAMP=1;MSQ=98.49;AN=16834;AC=1;NS=8438;AC_Hom=0;AC_Het=1;AC_Hemi=0;MAF=5.92557e-05;HWE=1;NFAM=1
11	123078584	104500	N	<DEL>	341.59	PASS	SVTYPE=DEL;POS=123078584;SVLEN=-485;END=123079069;STRANDS=+-:18;IMPRECISE;CIPOS=-30,205;CIEND=-147,30;CIPOS95=-30,32;CIEND95=-25,25;SU=18;PE=18;SR=0;ALG=PROD;AF=0.0001188;NSAMP=2;MSQ=170.8;AN=16834;AC=2;NS=8438;AC_Hom=0;AC_Het=2;AC_Hemi=0;MAF=0.000118511;HWE=1;NFAM=2
11	123099917	296351_1	N	N]11:123102344]	455.31	PASS	SVTYPE=BND;POS=123099917;STRANDS=++:27;CIPOS=-2,1;CIEND=-8,10;CIPOS95=0,0;CIEND95=0,0;MATEID=296351_2;EVENT=296351;SU=27;PE=15;SR=12;ALG=PROD;AF=5.94e-05;NSAMP=1;MSQ=455.31;AN=16834;AC=1;NS=8438;AC_Hom=0;AC_Het=1;AC_Hemi=0;MAF=5.92557e-05;HWE=1;NFAM=1
11	123102344	296351_2	N	N]11:123099917]	455.31	PASS	SVTYPE=BND;POS=123102344;STRANDS=++:27;CIPOS=-8,10;CIEND=-2,1;CIPOS95=0,0;CIEND95=0,0;MATEID=296351_1;EVENT=296351;SECONDARY;SU=27;PE=15;SR=12;ALG=PROD;AF=5.94e-05;NSAMP=1;MSQ=455.31;AN=16834;AC=1;NS=8438;AC_Hom=0;AC_Het=1;AC_Hemi=0;MAF=5.92557e-05;HWE=1;NFAM=1
11	123102364	296350_2	N	[11:123075857[N	98.49	LOW	SVTYPE=BND;POS=123102364;STRANDS=--:13;CIPOS=-10,10;CIEND=-7,3;CIPOS95=0,0;CIEND95=0,0;MATEID=296350_1;EVENT=296350;SECONDARY;SU=13;PE=8;SR=5;ALG=PROD;AF=5.94e-05;NSAMP=1;MSQ=98.49;AN=16834;AC=1;NS=8438;AC_Hom=0;AC_Het=1;AC_Hemi=0;MAF=5.92557e-05;HWE=1;NFAM=1
11	123119971	16405_1	N	]22:30924615]N	47.78	LOW	SVTYPE=BND;POS=123119971;STRANDS=-+:6;CIPOS=-6,5;CIEND=-6,5;CIPOS95=0,0;CIEND95=0,0;MATEID=16405_2;EVENT=16405;SU=6;PE=0;SR=6;ALG=PROD;AF=5.94e-05;NSAMP=1;MSQ=47.78;AN=16834;AC=1;NS=8438;AC_Hom=0;AC_Het=1;AC_Hemi=0;MAF=5.92557e-05;HWE=1;NFAM=1
11	123126057	14464_1	N	N]12:76951408]	53.95	LOW	SVTYPE=BND;POS=123126057;STRANDS=++:4;IMPRECISE;CIPOS=-9,8;CIEND=-10,8;CIPOS95=0,0;CIEND95=-1,0;MATEID=14464_2;EVENT=14464;SU=4;PE=0;SR=4;ALG=PROD;AF=5.94e-05;NSAMP=1;MSQ=53.92;AN=16834;AC=1;NS=8438;AC_Hom=0;AC_Het=1;AC_Hemi=0;MAF=5.92557e-05;HWE=1;NFAM=1
11	123128555	296352_1	N	N]11:123128715]	80.84	LOW	SVTYPE=BND;POS=123128555;STRANDS=++:7;CIPOS=-7,6;CIEND=-6,6;CIPOS95=0,0;CIEND95=0,0;MATEID=296352_2;EVENT=296352;SU=7;PE=2;SR=5;ALG=PROD;AF=5.94e-05;NSAMP=1;MSQ=80.84;AN=16834;AC=1;NS=8438;AC_Hom=0;AC_Het=1;AC_Hemi=0;MAF=5.92557e-05;HWE=1;NFAM=1
11	123128559	296353_1	N	[11:123133432[N	170.76	LOW	SVTYPE=BND;POS=123128559;STRANDS=--:11;CIPOS=-10,10;CIEND=-6,5;CIPOS95=0,0;CIEND95=0,0;MATEID=296353_2;EVENT=296353;SU=11;PE=5;SR=6;ALG=PROD;AF=5.94e-05;NSAMP=1;MSQ=170.76;AN=16834;AC=1;NS=8438;AC_Hom=0;AC_Het=1;AC_Hemi=0;MAF=5.92557e-05;HWE=1;NFAM=1
11	123128715	296352_2	N	N]11:123128555]	80.84	LOW	SVTYPE=BND;POS=123128715;STRANDS=++:7;CIPOS=-6,6;CIEND=-7,6;CIPOS95=0,0;CIEND95=0,0;MATEID=296352_1;EVENT=296352;SECONDARY;SU=7;PE=2;SR=5;ALG=PROD;AF=5.94e-05;NSAMP=1;MSQ=80.84;AN=16834;AC=1;NS=8438;AC_Hom=0;AC_Het=1;AC_Hemi=0;MAF=5.92557e-05;HWE=1;NFAM=1
11	123132892	104501	N	<DEL:ME:SINE|Alu|AluY>	30.47	PASS	SVTYPE=MEI;POS=123132892;SVLEN=-324;END=123133216;STRANDS=+-:4;CIPOS=-9,8;CIEND=-9,8;CIPOS95=0,0;CIEND95=0,0;SU=4;PE=0;SR=4;ALG=PROD;AF=0.0001188;NSAMP=2;MSQ=14.98;AN=16834;AC=2;NS=8438;AC_Hom=0;AC_Het=2;AC_Hemi=0;MAF=0.000118511;HWE=1;NFAM=2
11	123133432	296353_2	N	[11:123128559[N	170.76	LOW	SVTYPE=BND;POS=123133432;STRANDS=--:11;CIPOS=-6,5;CIEND=-10,10;CIPOS95=0,0;CIEND95=0,0;MATEID=296353_1;EVENT=296353;SECONDARY;SU=11;PE=5;SR=6;ALG=PROD;AF=5.94e-05;NSAMP=1;MSQ=170.76;AN=16834;AC=1;NS=8438;AC_Hom=0;AC_Het=1;AC_Hemi=0;MAF=5.92557e-05;HWE=1;NFAM=1
11	123145368	104502	N	<DEL>	866.98	PASS	SVTYPE=DEL;POS=123145368;SVLEN=-125;END=123145493;STRANDS=+-:16;CIPOS=-3,1;CIEND=0,1;CIPOS95=0,0;CIEND95=0,0;SU=16;PE=1;SR=15;ALG=PROD;AF=5.94e-05;NSAMP=1;MSQ=866.48;AN=16834;AC=1;NS=8438;AC_Hom=0;AC_Het=1;AC_Hemi=0;MAF=5.92557e-05;HWE=1;NFAM=1
11	123150087	102606_2	N	]11:86019617]N	4751.04	LOW	SVTYPE=BND;POS=86019617;STRANDS=+-:31;CIPOS=-9,8;CIEND=-9,8;CIPOS95=0,0;CIEND95=0,0;MATEID=102606_1;EVENT=102606;SECONDARY;SU=31;PE=0;SR=31;ALG=PROD;AF=0.005465;NSAMP=92;MSQ=51.31;AN=16834;AC=92;NS=8438;AC_Hom=0;AC_Het=92;AC_Hemi=0;MAF=0.00545153;HWE=1;NFAM=90
11	123150126	15938_1	N	[19:2936018[N	2253.56	LOW	SVTYPE=BND;POS=123150126;STRANDS=--:252;CIPOS=-3,3;CIEND=-3,3;CIPOS95=0,0;CIEND95=0,0;MATEID=15938_2;EVENT=15938;SU=252;PE=0;SR=252;ALG=PROD;AF=0.00499;NSAMP=84;MSQ=25.83;AN=16834;AC=84;NS=8438;AC_Hom=0;AC_Het=84;AC_Hemi=0;MAF=0.00497748;HWE=1;NFAM=79
11	123150134	258596_2	N	N[11:86019601[	17065.2	LOW	SVTYPE=BND;POS=86019601;STRANDS=-+:35;CIPOS=-9,8;CIEND=-9,8;CIPOS95=0,0;CIEND95=0,0;MATEID=258596_1;EVENT=258596;SECONDARY;SU=35;PE=0;SR=35;ALG=PROD;AF=0.06326;NSAMP=1054;MSQ=14.6;AN=16834;AC=1065;NS=8438;AC_Hom=22;AC_Het=1046;AC_Hemi=0;MAF=0.0632851;HWE=3.34333e-06;NFAM=1015
11	123151003	27676_2	N	N[2:130459455[	131.75	LOW	SVTYPE=BND;POS=123151003;STRANDS=-+:7;IMPRECISE;CIPOS=-10,285;CIEND=-310,10;CIPOS95=-2,57;CIEND95=-132,1;MATEID=27676_1;EVENT=27676;SECONDARY;SU=7;PE=7;SR=0;ALG=PROD;AF=5.94e-05;NSAMP=1;MSQ=131.75;AN=16834;AC=1;NS=8438;AC_Hom=0;AC_Het=1;AC_Hemi=0;MAF=5.92557e-05;HWE=1;NFAM=1
11	123151006	1030_2	N	]1:236668446]N	96.54	LOW	SVTYPE=BND;POS=123151006;STRANDS=+-:4;IMPRECISE;CIPOS=-386,10;CIEND=-10,209;CIPOS95=-184,1;CIEND95=-2,83;MATEID=1030_1;EVENT=1030;SECONDARY;SU=4;PE=4;SR=0;ALG=PROD;AF=0.000297;NSAMP=5;MSQ=17.75;AN=16834;AC=5;NS=8438;AC_Hom=0;AC_Het=5;AC_Hemi=0;MAF=0.000296279;HWE=1;NFAM=5
11	123151036	15221_1	N	N[15:44521425[	111.82	LOW	SVTYPE=BND;POS=123151036;STRANDS=+-:4;IMPRECISE;CIPOS=-10,437;CIEND=-272,10;CIPOS95=-1,121;CIEND95=-138,1;MATEID=15221_2;EVENT=15221;SU=4;PE=4;SR=0;ALG=PROD;AF=0.0001188;NSAMP=2;MSQ=52.55;AN=16834;AC=2;NS=8438;AC_Hom=0;AC_Het=2;AC_Hemi=0;MAF=0.000118511;HWE=1;NFAM=2
11	123151077	295878_2	N	N]11:56270402]	3588.82	LOW	SVTYPE=BND;POS=123151077;STRANDS=++:76;IMPRECISE;CIPOS=-49,415;CIEND=-82,455;CIPOS95=-49,56;CIEND95=-77,77;MATEID=295878_1;EVENT=295878;SECONDARY;SU=76;PE=76;SR=0;ALG=SUM;AF=0.003267;NSAMP=55;MSQ=65.09;AN=16834;AC=55;NS=8438;AC_Hom=0;AC_Het=55;AC_Hemi=0;MAF=0.00325907;HWE=1;NFAM=55
11	123151094	11501_2	N	N]10:96957384]	6616.76	LOW	SVTYPE=BND;POS=123151094;STRANDS=++:408;IMPRECISE;CIPOS=-10,168;CIEND=-22,233;CIPOS95=-3,3;CIEND95=-6,6;MATEID=11501_1;EVENT=11501;SECONDARY;SU=408;PE=408;SR=0;ALG=PROD;AF=0.006059;NSAMP=102;MSQ=64.75;AN=16834;AC=102;NS=8438;AC_Hom=0;AC_Het=102;AC_Hemi=0;MAF=0.00604409;HWE=1;NFAM=102
11	123151101	1031_2	N	N[1:40938082[	1018.35	LOW	SVTYPE=BND;POS=123151101;STRANDS=-+:34;IMPRECISE;CIPOS=-50,378;CIEND=-394,32;CIPOS95=-22,22;CIEND95=-86,32;MATEID=1031_1;EVENT=1031;SECONDARY;SU=34;PE=34;SR=0;ALG=PROD;AF=0.002139;NSAMP=36;MSQ=27.54;AN=16834;AC=36;NS=8438;AC_Hom=0;AC_Het=36;AC_Hemi=0;MAF=0.00213321;HWE=1;NFAM=32
11	123151162	11741_2	N	[10:96957115[N	3288.61	LOW	SVTYPE=BND;POS=123151162;STRANDS=--:231;IMPRECISE;CIPOS=-123,50;CIEND=-166,11;CIPOS95=-5,5;CIEND95=-21,11;MATEID=11741_1;EVENT=11741;SECONDARY;SU=231;PE=231;SR=0;ALG=PROD;AF=0.004396;NSAMP=74;MSQ=44.18;AN=16834;AC=74;NS=8438;AC_Hom=0;AC_Het=74;AC_Hemi=0;MAF=0.00438493;HWE=1;NFAM=74
11	123151207	295877_2	N	[11:56270290[N	1215.04	LOW	SVTYPE=BND;POS=123151207;STRANDS=--:19;IMPRECISE;CIPOS=-190,30;CIEND=-322,14;CIPOS95=-36,30;CIEND95=-113,14;MATEID=295877_1;EVENT=295877;SECONDARY;SU=19;PE=19;SR=0;ALG=PROD;AF=0.001485;NSAMP=25;MSQ=48.26;AN=16834;AC=25;NS=8438;AC_Hom=0;AC_Het=25;AC_Hemi=0;MAF=0.00148139;HWE=1;NFAM=25
11	123154120	104503	N	<DEL>	551.65	PASS	SVTYPE=DEL;POS=123154120;SVLEN=-70;END=123154190;STRANDS=+-:15;CIPOS=-30,30;CIEND=-30,30;CIPOS95=0,0;CIEND95=0,0;SU=15;PE=0;SR=15;ALG=PROD;AF=0.0001782;NSAMP=3;MSQ=183.86;AN=16834;AC=3;NS=8438;AC_Hom=0;AC_Het=3;AC_Hemi=0;MAF=0.000177767;HWE=1;NFAM=3
11	123188833	14699_1	N	[12:101985634[N	226.9	LOW	SVTYPE=BND;POS=123188833;STRANDS=--:8;IMPRECISE;CIPOS=-316,30;CIEND=-271,30;CIPOS95=-123,30;CIEND95=-88,30;MATEID=14699_2;EVENT=14699;SU=8;PE=8;SR=0;ALG=PROD;AF=0.0005346;NSAMP=9;MSQ=24.11;AN=16834;AC=9;NS=8438;AC_Hom=0;AC_Het=9;AC_Hemi=0;MAF=0.000533302;HWE=1;NFAM=9
11	123188890	104504_1	N	N[11:123189009[	1920.89	PASS	SVTYPE=BND;POS=123188890;STRANDS=+-:7;IMPRECISE;CIPOS=-10,111;CIEND=-118,9;CIPOS95=-2,35;CIEND95=-44,2;MATEID=104504_2;EVENT=104504;SU=7;PE=7;SR=0;ALG=PROD;AF=0.0003564;NSAMP=6;MSQ=316.26;AN=16834;AC=6;NS=8438;AC_Hom=0;AC_Het=6;AC_Hemi=0;MAF=0.000355534;HWE=1;NFAM=6
11	123188959	16162_1	N	N]20:4099450]	35125.4	LOW	SVTYPE=BND;POS=123188959;STRANDS=++:2526;IMPRECISE;CIPOS=-37,117;CIEND=-31,241;CIPOS95=-1,1;CIEND95=-14,14;MATEID=16162_2;EVENT=16162;SU=2526;PE=2526;SR=0;ALG=PROD;AF=0.05222;NSAMP=879;MSQ=39.47;AN=16834;AC=879;NS=8438;AC_Hom=0;AC_Het=880;AC_Hemi=0;MAF=0.0521451;HWE=5.87744e-11;NFAM=814
11	123188972	16161_1	N	[20:4099251[N	12430	LOW	SVTYPE=BND;POS=123188972;STRANDS=--:144;IMPRECISE;CIPOS=-123,50;CIEND=-250,17;CIPOS95=-8,8;CIEND95=-47,17;MATEID=16161_2;EVENT=16161;SU=144;PE=144;SR=0;ALG=PROD;AF=0.02275;NSAMP=383;MSQ=31.82;AN=16834;AC=383;NS=8438;AC_Hom=0;AC_Het=383;AC_Hemi=0;MAF=0.022695;HWE=0.0234319;NFAM=359
11	123189009	104504_2	N	]11:123188890]N	1920.89	PASS	SVTYPE=BND;POS=123188890;STRANDS=+-:7;IMPRECISE;CIPOS=-118,9;CIEND=-10,111;CIPOS95=-44,2;CIEND95=-2,35;MATEID=104504_1;EVENT=104504;SECONDARY;SU=7;PE=7;SR=0;ALG=PROD;AF=0.0003564;NSAMP=6;MSQ=316.26;AN=16834;AC=6;NS=8438;AC_Hom=0;AC_Het=6;AC_Hemi=0;MAF=0.000355534;HWE=1;NFAM=6
11	123189034	14465_1	N	N]12:101985561]	5035.06	LOW	SVTYPE=BND;POS=123189034;STRANDS=++:167;IMPRECISE;CIPOS=-19,384;CIEND=-13,247;CIPOS95=-19,48;CIEND95=-8,8;MATEID=14465_2;EVENT=14465;SU=167;PE=167;SR=0;ALG=PROD;AF=0.008079;NSAMP=136;MSQ=36.46;AN=16834;AC=136;NS=8438;AC_Hom=0;AC_Het=136;AC_Hemi=0;MAF=0.00805878;HWE=1;NFAM=136
11	123194371	104505_1	N	N[11:123194458[	656.6	PASS	SVTYPE=BND;POS=123194371;STRANDS=+-:20;CIPOS=-23,22;CIEND=-23,22;CIPOS95=0,0;CIEND95=0,0;MATEID=104505_2;EVENT=104505;SU=20;PE=0;SR=20;ALG=PROD;AF=0.0001188;NSAMP=2;MSQ=328.29;AN=16834;AC=2;NS=8438;AC_Hom=0;AC_Het=2;AC_Hemi=0;MAF=0.000118511;HWE=1;NFAM=2
11	123194458	104505_2	N	]11:123194371]N	656.6	PASS	SVTYPE=BND;POS=123194371;STRANDS=+-:20;CIPOS=-23,22;CIEND=-23,22;CIPOS95=0,0;CIEND95=0,0;MATEID=104505_1;EVENT=104505;SECONDARY;SU=20;PE=0;SR=20;ALG=PROD;AF=0.0001188;NSAMP=2;MSQ=328.29;AN=16834;AC=2;NS=8438;AC_Hom=0;AC_Het=2;AC_Hemi=0;MAF=0.000118511;HWE=1;NFAM=2
11	123219950	104506_1	N	N[11:123220138[	530.29	LOW	SVTYPE=BND;POS=123219950;STRANDS=+-:18;CIPOS=-23,22;CIEND=-23,22;CIPOS95=0,0;CIEND95=0,0;MATEID=104506_2;EVENT=104506;SU=18;PE=0;SR=18;ALG=PROD;AF=0.000297;NSAMP=5;MSQ=105.27;AN=16834;AC=5;NS=8438;AC_Hom=0;AC_Het=5;AC_Hemi=0;MAF=0.000296279;HWE=1;NFAM=5
11	123220138	104506_2	N	]11:123219950]N	530.29	LOW	SVTYPE=BND;POS=123219950;STRANDS=+-:18;CIPOS=-23,22;CIEND=-23,22;CIPOS95=0,0;CIEND95=0,0;MATEID=104506_1;EVENT=104506;SECONDARY;SU=18;PE=0;SR=18;ALG=PROD;AF=0.000297;NSAMP=5;MSQ=105.27;AN=16834;AC=5;NS=8438;AC_Hom=0;AC_Het=5;AC_Hemi=0;MAF=0.000296279;HWE=1;NFAM=5
11	123230021	104508_1	N	N[11:123230075[	1.4795e+06	LOW	SVTYPE=BND;POS=123230021;STRANDS=+-:38716;CIPOS=0,0;CIEND=0,0;CIPOS95=0,0;CIEND95=0,0;MATEID=104508_2;EVENT=104508;SU=38716;PE=88;SR=38628;ALG=PROD;AF=0.5173;NSAMP=6079;MSQ=242.87;AN=16834;AC=8709;NS=8438;AC_Hom=5268;AC_Het=3460;AC_Hemi=0;MAF=0.482816;HWE=0;NFAM=5536
11	123230075	104508_2	N	]11:123230021]N	1.4795e+06	LOW	SVTYPE=BND;POS=123230021;STRANDS=+-:38716;CIPOS=0,0;CIEND=0,0;CIPOS95=0,0;CIEND95=0,0;MATEID=104508_1;EVENT=104508;SECONDARY;SU=38716;PE=88;SR=38628;ALG=PROD;AF=0.5173;NSAMP=6079;MSQ=242.87;AN=16834;AC=8709;NS=8438;AC_Hom=5268;AC_Het=3460;AC_Hemi=0;MAF=0.482816;HWE=0;NFAM=5536
11	123236679	104509	N	<DEL>	437.59	PASS	SVTYPE=DEL;POS=123236679;SVLEN=-5343;END=123242022;STRANDS=+-:20;CIPOS=-8,10;CIEND=-5,2;CIPOS95=0,0;CIEND95=0,0;SU=20;PE=12;SR=8;ALG=PROD;AF=5.94e-05;NSAMP=1;MSQ=437.59;AN=16834;AC=1;NS=8438;AC_Hom=0;AC_Het=1;AC_Hemi=0;MAF=5.92557e-05;HWE=1;NFAM=1
11	123241793	16801_1	N	N[X:134161891[	2089.7	LOW	SVTYPE=BND;POS=123241793;STRANDS=+-:4;IMPRECISE;CIPOS=-10,408;CIEND=-365,10;CIPOS95=-2,138;CIEND95=-170,1;MATEID=16801_2;EVENT=16801;SU=4;PE=4;SR=0;ALG=PROD;AF=0.005585;NSAMP=93;MSQ=21.23;AN=16830;AC=94;NS=8436;AC_Hom=2;AC_Het=92;AC_Hemi=0;MAF=0.00557136;HWE=0.229344;NFAM=90
11	123253628	258902	N	<DUP>	512.12	PASS	SVTYPE=DUP;POS=123253628;SVLEN=58405;END=123312033;STRANDS=-+:46;CIPOS=-28,30;CIEND=-25,26;CIPOS95=0,0;CIEND95=0,0;SU=46;PE=27;SR=19;ALG=PROD;AF=0.0001782;NSAMP=2;MSQ=255.77;AN=16834;AC=3;NS=8438;AC_Hom=2;AC_Het=1;AC_Hemi=0;MAF=0.000177767;HWE=0.000177778;NFAM=2
11	123262267	104510	N	<DEL>	212.66	PASS	SVTYPE=DEL;POS=123262267;SVLEN=-8090;END=123270357;STRANDS=+-:10;IMPRECISE;CIPOS=-8,64;CIEND=-327,7;CIPOS95=-2,40;CIEND95=-95,0;SU=10;PE=10;SR=0;ALG=PROD;AF=5.94e-05;NSAMP=1;MSQ=212.66;AN=16834;AC=1;NS=8438;AC_Hom=0;AC_Het=1;AC_Hemi=0;MAF=5.92557e-05;HWE=1;NFAM=1
11	123307985	258903	N	<DUP>	442.24	PASS	SVTYPE=DUP;POS=123307985;SVLEN=979;END=123308964;STRANDS=-+:33;CIPOS=-9,10;CIEND=-2,1;CIPOS95=0,0;CIEND95=0,0;SU=33;PE=21;SR=12;ALG=PROD;AF=0.0001188;NSAMP=1;MSQ=438.12;AN=16834;AC=2;NS=8438;AC_Hom=2;AC_Het=0;AC_Hemi=0;MAF=0.000118511;HWE=5.92593e-05;NFAM=1
11	123308293	104511_1	N	N[11:123308965[	881	PASS	SVTYPE=BND;POS=123308293;STRANDS=+-:38;CIPOS=-2,1;CIEND=-10,10;CIPOS95=0,0;CIEND95=0,0;MATEID=104511_2;EVENT=104511;SU=38;PE=23;SR=15;ALG=PROD;AF=5.94e-05;NSAMP=1;MSQ=881;AN=16834;AC=1;NS=8438;AC_Hom=0;AC_Het=1;AC_Hemi=0;MAF=5.92557e-05;HWE=1;NFAM=1
11	123308965	104511_2	N	]11:123308293]N	881	PASS	SVTYPE=BND;POS=123308293;STRANDS=+-:38;CIPOS=-10,10;CIEND=-2,1;CIPOS95=0,0;CIEND95=0,0;MATEID=104511_1;EVENT=104511;SECONDARY;SU=38;PE=23;SR=15;ALG=PROD;AF=5.94e-05;NSAMP=1;MSQ=881;AN=16834;AC=1;NS=8438;AC_Hom=0;AC_Het=1;AC_Hemi=0;MAF=5.92557e-05;HWE=1;NFAM=1
11	123314754	104512	N	<DEL>	2152.27	PASS	SVTYPE=DEL;POS=123314754;SVLEN=-5751;END=123320505;STRANDS=+-:85;CIPOS=-28,30;CIEND=-23,20;CIPOS95=0,0;CIEND95=0,0;SU=85;PE=53;SR=32;ALG=PROD;AF=0.0001782;NSAMP=3;MSQ=717.42;AN=16834;AC=3;NS=8438;AC_Hom=0;AC_Het=3;AC_Hemi=0;MAF=0.000177767;HWE=1;NFAM=2
11	123316944	15149_1	N	N]14:99145109]	436858	LOW	SVTYPE=BND;POS=123316944;STRANDS=++:701;CIPOS=-1,1;CIEND=-1,1;CIPOS95=0,0;CIEND95=0,0;MATEID=15149_2;EVENT=15149;SU=701;PE=1;SR=700;ALG=PROD;AF=0.3195;NSAMP=5378;MSQ=80.92;AN=16834;AC=5378;NS=8438;AC_Hom=0;AC_Het=5391;AC_Hemi=0;MAF=0.319448;HWE=0;NFAM=4875
11	123317062	258860_2	N	N[11:118565996[	106.52	LOW	SVTYPE=BND;POS=118565996;STRANDS=-+:15;IMPRECISE;CIPOS=-30,313;CIEND=-367,30;CIPOS95=-30,33;CIEND95=-77,30;MATEID=258860_1;EVENT=258860;SECONDARY;SU=15;PE=15;SR=0;ALG=PROD;AF=0.000297;NSAMP=5;MSQ=21.18;AN=16834;AC=5;NS=8438;AC_Hom=0;AC_Het=5;AC_Hemi=0;MAF=0.000296279;HWE=1;NFAM=5
11	123317099	104514	N	<DEL>	236.48	PASS	SVTYPE=DEL;POS=123317099;SVLEN=-3636;END=123320735;STRANDS=+-:6;IMPRECISE;CIPOS=-10,402;CIEND=-563,7;CIPOS95=-2,137;CIEND95=-187,0;SU=6;PE=6;SR=0;ALG=PROD;AF=0.0001782;NSAMP=3;MSQ=78.78;AN=16834;AC=3;NS=8438;AC_Hom=0;AC_Het=3;AC_Hemi=0;MAF=0.000177767;HWE=1;NFAM=3
11	123317263	104513_1	N	N[11:123317315[	177.22	LOW	SVTYPE=BND;POS=123317263;STRANDS=+-:4;CIPOS=-9,8;CIEND=-9,8;CIPOS95=0,0;CIEND95=0,0;MATEID=104513_2;EVENT=104513;SU=4;PE=0;SR=4;ALG=PROD;AF=5.94e-05;NSAMP=1;MSQ=176.84;AN=16834;AC=1;NS=8438;AC_Hom=0;AC_Het=1;AC_Hemi=0;MAF=5.92557e-05;HWE=1;NFAM=1
11	123317315	104513_2	N	]11:123317263]N	177.22	LOW	SVTYPE=BND;POS=123317263;STRANDS=+-:4;CIPOS=-9,8;CIEND=-9,8;CIPOS95=0,0;CIEND95=0,0;MATEID=104513_1;EVENT=104513;SECONDARY;SU=4;PE=0;SR=4;ALG=PROD;AF=5.94e-05;NSAMP=1;MSQ=176.84;AN=16834;AC=1;NS=8438;AC_Hom=0;AC_Het=1;AC_Hemi=0;MAF=5.92557e-05;HWE=1;NFAM=1
11	123320735	104289_2	N	]11:118566161]N	1237.11	LOW	SVTYPE=BND;POS=118566161;STRANDS=+-:62;CIPOS=-5,5;CIEND=-26,28;CIPOS95=0,0;CIEND95=0,0;MATEID=104289_1;EVENT=104289;SECONDARY;SU=62;PE=27;SR=35;ALG=PROD;AF=0.000297;NSAMP=5;MSQ=247.42;AN=16834;AC=5;NS=8438;AC_Hom=0;AC_Het=5;AC_Hemi=0;MAF=0.000296279;HWE=1;NFAM=5
11	123327820	14718_1	N	[12:112761751[N	33140.2	LOW	SVTYPE=BND;POS=123327820;STRANDS=--:9;IMPRECISE;CIPOS=-179,30;CIEND=-429,30;CIPOS95=-50,30;CIEND95=-132,30;MATEID=14718_2;EVENT=14718;SU=9;PE=9;SR=0;ALG=PROD;AF=0.05881;NSAMP=990;MSQ=32.8;AN=16834;AC=990;NS=8438;AC_Hom=0;AC_Het=992;AC_Hemi=0;MAF=0.0587817;HWE=6.23157e-14;NFAM=924
11	123327820	15416_1	N	]16:24520620]N	51141.4	LOW	SVTYPE=BND;POS=123327820;STRANDS=-+:9;CIPOS=-29,28;CIEND=-29,28;CIPOS95=0,0;CIEND95=0,0;MATEID=15416_2;EVENT=15416;SU=9;PE=0;SR=9;ALG=PROD;AF=0.08691;NSAMP=1460;MSQ=34.39;AN=16834;AC=1463;NS=8438;AC_Hom=6;AC_Het=1462;AC_Hemi=0;MAF=0.0869874;HWE=4.97617e-26;NFAM=1347
11	123327820	15772_1	N	]18:2614606]N	62717.7	LOW	SVTYPE=BND;POS=123327820;STRANDS=-+:14;IMPRECISE;CIPOS=-221,50;CIEND=-49,445;CIPOS95=-41,41;CIEND95=-49,115;MATEID=15772_2;EVENT=15772;SU=14;PE=14;SR=0;ALG=PROD;AF=0.1031;NSAMP=1729;MSQ=35.68;AN=16834;AC=1735;NS=8438;AC_Hom=12;AC_Het=1729;AC_Hemi=0;MAF=0.103164;HWE=1.84717e-34;NFAM=1600
11	123327820	16307_1	N	[21:24444711[N	24528.6	LOW	SVTYPE=BND;POS=123327820;STRANDS=--:8;IMPRECISE;CIPOS=-289,30;CIEND=-425,34;CIPOS95=-71,30;CIEND95=-127,34;MATEID=16307_2;EVENT=16307;SU=8;PE=8;SR=0;ALG=PROD;AF=0.04622;NSAMP=778;MSQ=30.87;AN=16834;AC=778;NS=8438;AC_Hom=0;AC_Het=780;AC_Hemi=0;MAF=0.0462195;HWE=1.47817e-08;NFAM=726
11	123327820	27679_2	N	[2:67000674[N	184.13	LOW	SVTYPE=BND;POS=123327820;STRANDS=--:8;IMPRECISE;CIPOS=-259,30;CIEND=-482,30;CIPOS95=-77,30;CIEND95=-151,30;MATEID=27679_1;EVENT=27679;SECONDARY;SU=8;PE=8;SR=0;ALG=PROD;AF=0.0002376;NSAMP=4;MSQ=45.73;AN=16834;AC=4;NS=8438;AC_Hom=0;AC_Het=4;AC_Hemi=0;MAF=0.000237023;HWE=1;NFAM=4
11	123327820	38944_2	N	]3:72551571]N	324.82	LOW	SVTYPE=BND;POS=123327820;STRANDS=+-:8;IMPRECISE;CIPOS=-50,49;CIEND=-47,46;CIPOS95=0,0;CIEND95=-1,1;MATEID=38944_1;EVENT=38944;SECONDARY;SU=8;PE=4;SR=4;ALG=PROD;AF=0.0004752;NSAMP=8;MSQ=39.64;AN=16834;AC=8;NS=8438;AC_Hom=0;AC_Het=8;AC_Hemi=0;MAF=0.000474046;HWE=1;NFAM=8
11	123327820	38945_2	N	]3:190725673]N	397.69	LOW	SVTYPE=BND;POS=123327820;STRANDS=+-:5;IMPRECISE;CIPOS=-30,30;CIEND=-23,30;CIPOS95=-3,3;CIEND95=-3,3;MATEID=38945_1;EVENT=38945;SECONDARY;SU=5;PE=4;SR=1;ALG=PROD;AF=0.001366;NSAMP=23;MSQ=15.14;AN=16834;AC=23;NS=8438;AC_Hom=0;AC_Het=23;AC_Hemi=0;MAF=0.00136288;HWE=1;NFAM=23
11	123327825	1032_2	N	[1:163343840[N	93.09	LOW	SVTYPE=BND;POS=123327825;STRANDS=--:6;IMPRECISE;CIPOS=-166,10;CIEND=-361,10;CIPOS95=-79,2;CIEND95=-153,1;MATEID=1032_1;EVENT=1032;SECONDARY;SU=6;PE=6;SR=0;ALG=PROD;AF=0.0001188;NSAMP=2;MSQ=46.54;AN=16834;AC=2;NS=8438;AC_Hom=0;AC_Het=2;AC_Hemi=0;MAF=0.000118511;HWE=1;NFAM=1
11	123327835	46555_2	N	]4:137344918]N	175.19	LOW	SVTYPE=BND;POS=123327835;STRANDS=+-:4;IMPRECISE;CIPOS=-10,9;CIEND=-8,10;CIPOS95=-1,1;CIEND95=-1,1;MATEID=46555_1;EVENT=46555;SECONDARY;SU=4;PE=1;SR=3;ALG=PROD;AF=0.00101;NSAMP=17;MSQ=8.99;AN=16834;AC=17;NS=8438;AC_Hom=0;AC_Het=17;AC_Hemi=0;MAF=0.00100735;HWE=1;NFAM=17
11	123327852	15467_1	N	[16:61459663[N	116.78	LOW	SVTYPE=BND;POS=123327852;STRANDS=--:4;IMPRECISE;CIPOS=-350,50;CIEND=-503,50;CIPOS95=-155,50;CIEND95=-167,50;MATEID=15467_2;EVENT=15467;SU=4;PE=4;SR=0;ALG=PROD;AF=0.0004158;NSAMP=7;MSQ=14.52;AN=16834;AC=7;NS=8438;AC_Hom=0;AC_Het=7;AC_Hemi=0;MAF=0.00041479;HWE=1;NFAM=7
11	123333537	1033_2	N	[1:109030945[N	69.24	LOW	SVTYPE=BND;POS=123333537;STRANDS=--:13;IMPRECISE;CIPOS=-139,30;CIEND=-377,28;CIPOS95=-27,27;CIEND95=-87,28;MATEID=1033_1;EVENT=1033;SECONDARY;SU=13;PE=13;SR=0;ALG=PROD;AF=0.0001782;NSAMP=3;MSQ=22.87;AN=16834;AC=3;NS=8438;AC_Hom=0;AC_Het=3;AC_Hemi=0;MAF=0.000177767;HWE=1;NFAM=3
11	123333587	27681_2	N	[2:48781846[N	1549.26	LOW	SVTYPE=BND;POS=123333587;STRANDS=--:16;IMPRECISE;CIPOS=-210,50;CIEND=-526,47;CIPOS95=-35,35;CIEND95=-118,47;MATEID=27681_1;EVENT=27681;SECONDARY;SU=16;PE=16;SR=0;ALG=PROD;AF=0.003564;NSAMP=60;MSQ=24.78;AN=16834;AC=60;NS=8438;AC_Hom=0;AC_Het=60;AC_Hemi=0;MAF=0.00355534;HWE=1;NFAM=59
11	123338561	15018_1	N	N]14:43978138]	612.03	LOW	SVTYPE=BND;POS=123338561;STRANDS=++:40;IMPRECISE;CIPOS=-43,282;CIEND=-9,453;CIPOS95=-14,14;CIEND95=-9,84;MATEID=15018_2;EVENT=15018;SU=40;PE=40;SR=0;ALG=PROD;AF=0.0008317;NSAMP=14;MSQ=43.05;AN=16834;AC=14;NS=8438;AC_Hom=0;AC_Het=14;AC_Hemi=0;MAF=0.00082958;HWE=1;NFAM=13
11	123340474	73455_2	N	N]9:94324599]	28.58	LOW	SVTYPE=BND;POS=123340474;STRANDS=++:4;IMPRECISE;CIPOS=-10,434;CIEND=-10,553;CIPOS95=-2,126;CIEND95=0,183;MATEID=73455_1;EVENT=73455;SECONDARY;SU=4;PE=4;SR=0;ALG=PROD;AF=0.0001188;NSAMP=2;MSQ=14.28;AN=16834;AC=2;NS=8438;AC_Hom=0;AC_Het=2;AC_Hemi=0;MAF=0.000118511;HWE=1;NFAM=2
11	123358894	104515	N	<DEL>	62.89	PASS	SVTYPE=DEL;POS=123358894;SVLEN=-82;END=123358976;STRANDS=+-:4;CIPOS=-9,8;CIEND=-9,8;CIPOS95=0,0;CIEND95=0,0;SU=4;PE=0;SR=4;ALG=PROD;AF=5.94e-05;NSAMP=1;MSQ=62.87;AN=16834;AC=1;NS=8438;AC_Hom=0;AC_Het=1;AC_Hemi=0;MAF=5.92557e-05;HWE=1;NFAM=1
11	123384191	15112_1	N	N[14:84743098[	341.4	LOW	SVTYPE=BND;POS=123384191;STRANDS=+-:5;IMPRECISE;CIPOS=-10,527;CIEND=-488,10;CIPOS95=-1,155;CIEND95=-217,1;MATEID=15112_2;EVENT=15112;SU=5;PE=5;SR=0;ALG=PROD;AF=0.001129;NSAMP=19;MSQ=17.04;AN=16834;AC=19;NS=8438;AC_Hom=0;AC_Het=19;AC_Hemi=0;MAF=0.00112586;HWE=1;NFAM=19
11	123384201	16357_1	N	N]21:42458162]	78.07	LOW	SVTYPE=BND;POS=123384201;STRANDS=++:10;IMPRECISE;CIPOS=-50,596;CIEND=-50,554;CIPOS95=-50,212;CIEND95=-50,185;MATEID=16357_2;EVENT=16357;SU=10;PE=10;SR=0;ALG=PROD;AF=0.0001188;NSAMP=2;MSQ=37.29;AN=16834;AC=2;NS=8438;AC_Hom=0;AC_Het=2;AC_Hemi=0;MAF=0.000118511;HWE=1;NFAM=2
11	123384223	16443_1	N	[22:46570147[N	26.62	LOW	SVTYPE=BND;POS=123384223;STRANDS=--:8;CIPOS=-9,3;CIEND=-9,8;CIPOS95=0,0;CIEND95=0,0;MATEID=16443_2;EVENT=16443;SU=8;PE=4;SR=4;ALG=PROD;AF=5.94e-05;NSAMP=1;MSQ=26.62;AN=16834;AC=1;NS=8438;AC_Hom=0;AC_Het=1;AC_Hemi=0;MAF=5.92557e-05;HWE=1;NFAM=1
11	123384273	73456_2	N	N[9:87541000[	929.12	LOW	SVTYPE=BND;POS=123384273;STRANDS=-+:8;IMPRECISE;CIPOS=-30,392;CIEND=-411,30;CIPOS95=-30,76;CIEND95=-157,30;MATEID=73456_1;EVENT=73456;SECONDARY;SU=8;PE=8;SR=0;ALG=PROD;AF=0.001901;NSAMP=32;MSQ=28.14;AN=16834;AC=32;NS=8438;AC_Hom=0;AC_Het=32;AC_Hemi=0;MAF=0.00189618;HWE=1;NFAM=31
11	123384278	16184_1	N	N]20:13656034]	30.82	LOW	SVTYPE=BND;POS=123384278;STRANDS=++:4;IMPRECISE;CIPOS=-10,351;CIEND=-10,546;CIPOS95=-2,99;CIEND95=0,175;MATEID=16184_2;EVENT=16184;SU=4;PE=4;SR=0;ALG=PROD;AF=5.94e-05;NSAMP=1;MSQ=29.87;AN=16834;AC=1;NS=8438;AC_Hom=0;AC_Het=1;AC_Hemi=0;MAF=5.92557e-05;HWE=1;NFAM=1
11	123384323	53319_2	N	N]5:145444390]	2294.38	LOW	SVTYPE=BND;POS=123384323;STRANDS=++:50;IMPRECISE;CIPOS=-45,186;CIEND=-22,447;CIPOS95=-8,8;CIEND95=-22,65;MATEID=53319_1;EVENT=53319;SECONDARY;SU=50;PE=50;SR=0;ALG=PROD;AF=0.005049;NSAMP=85;MSQ=25.47;AN=16834;AC=85;NS=8438;AC_Hom=0;AC_Het=87;AC_Hemi=0;MAF=0.00515525;HWE=1;NFAM=80
11	123389634	296355_1	N	[11:125389269[N	55.57	LOW	SVTYPE=BND;POS=123389634;STRANDS=--:4;CIPOS=-9,8;CIEND=-9,8;CIPOS95=0,0;CIEND95=0,0;MATEID=296355_2;EVENT=296355;SU=4;PE=0;SR=4;ALG=PROD;AF=5.94e-05;NSAMP=1;MSQ=53.85;AN=16834;AC=1;NS=8438;AC_Hom=0;AC_Het=1;AC_Hemi=0;MAF=5.92557e-05;HWE=1;NFAM=1
11	123418911	53320_2	N	N]5:172320958]	192.01	LOW	SVTYPE=BND;POS=123418911;STRANDS=++:5;IMPRECISE;CIPOS=-10,377;CIEND=-7,453;CIPOS95=-2,112;CIEND95=0,162;MATEID=53320_1;EVENT=53320;SECONDARY;SU=5;PE=5;SR=0;ALG=PROD;AF=0.0004158;NSAMP=7;MSQ=22.26;AN=16834;AC=7;NS=8438;AC_Hom=0;AC_Het=7;AC_Hemi=0;MAF=0.00041479;HWE=1;NFAM=7
11	123419004	295254_2	N	[11:33457347[N	607.05	LOW	SVTYPE=BND;POS=123419004;STRANDS=--:4;CIPOS=-9,8;CIEND=-9,8;CIPOS95=0,0;CIEND95=0,0;MATEID=295254_1;EVENT=295254;SECONDARY;SU=4;PE=0;SR=4;ALG=PROD;AF=0.001663;NSAMP=28;MSQ=20.96;AN=16834;AC=28;NS=8438;AC_Hom=0;AC_Het=28;AC_Hemi=0;MAF=0.00165916;HWE=1;NFAM=27
11	123419034	14466_1	N	N]12:76122610]	6536.62	LOW	SVTYPE=BND;POS=123419034;STRANDS=++:8;CIPOS=-29,28;CIEND=-29,28;CIPOS95=0,0;CIEND95=0,0;MATEID=14466_2;EVENT=14466;SU=8;PE=0;SR=8;ALG=PROD;AF=0.018;NSAMP=303;MSQ=20.1;AN=16834;AC=303;NS=8438;AC_Hom=0;AC_Het=304;AC_Hemi=0;MAF=0.0180137;HWE=0.11782;NFAM=299
11	123419092	38946_2	N	[3:86544342[N	12.41	LOW	SVTYPE=BND;POS=123419092;STRANDS=--:4;IMPRECISE;CIPOS=-285,10;CIEND=-562,10;CIPOS95=-139,1;CIEND95=-182,0;MATEID=38946_1;EVENT=38946;SECONDARY;SU=4;PE=4;SR=0;ALG=PROD;AF=5.94e-05;NSAMP=1;MSQ=12.11;AN=16834;AC=1;NS=8438;AC_Hom=0;AC_Het=1;AC_Hemi=0;MAF=5.92557e-05;HWE=1;NFAM=1
11	123419308	104516	N	<DEL>	416.04	PASS	SVTYPE=DEL;POS=123419308;SVLEN=-1534;END=123420842;STRANDS=+-:24;IMPRECISE;CIPOS=-30,305;CIEND=-130,28;CIPOS95=-30,36;CIEND95=-29,28;SU=24;PE=24;SR=0;ALG=PROD;AF=0.0001782;NSAMP=3;MSQ=138.68;AN=16834;AC=3;NS=8438;AC_Hom=0;AC_Het=3;AC_Hemi=0;MAF=0.000177767;HWE=1;NFAM=3
11	123443502	104517_1	N	N[11:123443814[	3624.72	LOW	SVTYPE=BND;POS=123443502;STRANDS=+-:5;IMPRECISE;CIPOS=-10,310;CIEND=-280,10;CIPOS95=-2,80;CIEND95=-107,2;MATEID=104517_2;EVENT=104517;SU=5;PE=5;SR=0;ALG=PROD;AF=0.001901;NSAMP=32;MSQ=112.56;AN=16834;AC=32;NS=8438;AC_Hom=0;AC_Het=32;AC_Hemi=0;MAF=0.00189618;HWE=1;NFAM=32
11	123443814	104517_2	N	]11:123443502]N	3624.72	LOW	SVTYPE=BND;POS=123443502;STRANDS=+-:5;IMPRECISE;CIPOS=-280,10;CIEND=-10,310;CIPOS95=-107,2;CIEND95=-2,80;MATEID=104517_1;EVENT=104517;SECONDARY;SU=5;PE=5;SR=0;ALG=PROD;AF=0.001901;NSAMP=32;MSQ=112.56;AN=16834;AC=32;NS=8438;AC_Hom=0;AC_Het=32;AC_Hemi=0;MAF=0.00189618;HWE=1;NFAM=32
11	123454136	295177_2	N	N]11:24721247]	410.16	LOW	SVTYPE=BND;POS=123454136;STRANDS=++:72;CIPOS=-6,5;CIEND=-6,5;CIPOS95=0,0;CIEND95=0,0;MATEID=295177_1;EVENT=295177;SECONDARY;SU=72;PE=0;SR=72;ALG=PROD;AF=0.00101;NSAMP=17;MSQ=23.28;AN=16834;AC=17;NS=8438;AC_Hom=0;AC_Het=17;AC_Hemi=0;MAF=0.00100735;HWE=1;NFAM=17
11	123460884	14846_1	N	]13:56876706]N	433.82	LOW	SVTYPE=BND;POS=123460884;STRANDS=-+:36;CIPOS=-44,41;CIEND=-45,43;CIPOS95=0,0;CIEND95=0,0;MATEID=14846_2;EVENT=14846;SU=36;PE=20;SR=16;ALG=PROD;AF=0.0001188;NSAMP=2;MSQ=216.91;AN=16834;AC=2;NS=8438;AC_Hom=0;AC_Het=2;AC_Hemi=0;MAF=0.000118511;HWE=1;NFAM=2
11	123461044	14847_1	N	N[13:56876709[	122.48	LOW	SVTYPE=BND;POS=123461044;STRANDS=+-:31;CIPOS=-46,48;CIEND=-44,42;CIPOS95=0,0;CIEND95=0,0;MATEID=14847_2;EVENT=14847;SU=31;PE=14;SR=17;ALG=PROD;AF=0.0001188;NSAMP=2;MSQ=61.24;AN=16834;AC=2;NS=8438;AC_Hom=0;AC_Het=2;AC_Hemi=0;MAF=0.000118511;HWE=1;NFAM=2
11	123484621	104518	N	<DEL>	776.25	PASS	SVTYPE=DEL;POS=123484621;SVLEN=-94;END=123484715;STRANDS=+-:31;CIPOS=-44,42;CIEND=-45,44;CIPOS95=0,0;CIEND95=0,0;SU=31;PE=0;SR=31;ALG=PROD;AF=0.0002376;NSAMP=4;MSQ=194.06;AN=16834;AC=4;NS=8438;AC_Hom=0;AC_Het=4;AC_Hemi=0;MAF=0.000237023;HWE=1;NFAM=4
11	123497824	104519	N	<DEL>	218.6	PASS	SVTYPE=DEL;POS=123497824;SVLEN=-175;END=123497999;STRANDS=+-:7;CIPOS=-5,4;CIEND=-5,4;CIPOS95=0,0;CIEND95=0,0;SU=7;PE=0;SR=7;ALG=PROD;AF=5.94e-05;NSAMP=1;MSQ=212.72;AN=16834;AC=1;NS=8438;AC_Hom=0;AC_Het=1;AC_Hemi=0;MAF=5.92557e-05;HWE=1;NFAM=1
11	123515478	15348_1	N	]15:97445651]N	53.72	LOW	SVTYPE=BND;POS=123515478;STRANDS=-+:4;IMPRECISE;CIPOS=-461,10;CIEND=-10,116;CIPOS95=-143,1;CIEND95=-3,52;MATEID=15348_2;EVENT=15348;SU=4;PE=4;SR=0;ALG=PROD;AF=0.0001782;NSAMP=3;MSQ=17.55;AN=16834;AC=3;NS=8438;AC_Hom=0;AC_Het=3;AC_Hemi=0;MAF=0.000177767;HWE=1;NFAM=3
11	123567771	73458_2	N	N]9:30753165]	133394	LOW	SVTYPE=BND;POS=123567771;STRANDS=++:9;IMPRECISE;CIPOS=-29,28;CIEND=-25,23;CIPOS95=0,0;CIEND95=-1,1;MATEID=73458_1;EVENT=73458;SECONDARY;SU=9;PE=5;SR=4;ALG=PROD;AF=0.1508;NSAMP=2522;MSQ=52.4;AN=16834;AC=2539;NS=8438;AC_Hom=34;AC_Het=2513;AC_Hemi=0;MAF=0.150924;HWE=0;NFAM=2298
11	123567774	104520_1	N	N[11:123567847[	920110	LOW	SVTYPE=BND;POS=123567774;STRANDS=+-:18373;CIPOS=0,2;CIEND=0,0;CIPOS95=0,0;CIEND95=0,0;MATEID=104520_2;EVENT=104520;SU=18373;PE=71;SR=18302;ALG=PROD;AF=0.4307;NSAMP=5351;MSQ=171.37;AN=16788;AC=7231;NS=8415;AC_Hom=3768;AC_Het=3484;AC_Hemi=0;MAF=0.430897;HWE=0;NFAM=4707
11	123567846	59368_2	N	[6:115365632[N	4723.36	LOW	SVTYPE=BND;POS=123567846;STRANDS=--:7,++:11;IMPRECISE;CIPOS=-600,410;CIEND=-232,294;CIPOS95=-217,217;CIEND95=-61,61;MATEID=59368_1;EVENT=59368;SECONDARY;SU=18;PE=18;SR=0;ALG=SUM;AF=0.01544;NSAMP=229;MSQ=19.87;AN=16834;AC=260;NS=8438;AC_Hom=62;AC_Het=198;AC_Hemi=0;MAF=0.0154065;HWE=3.35209e-29;NFAM=227
11	123567847	104520_2	N	]11:123567774]N	920110	LOW	SVTYPE=BND;POS=123567774;STRANDS=+-:18373;CIPOS=0,0;CIEND=0,2;CIPOS95=0,0;CIEND95=0,0;MATEID=104520_1;EVENT=104520;SECONDARY;SU=18373;PE=71;SR=18302;ALG=PROD;AF=0.4307;NSAMP=5351;MSQ=171.37;AN=16788;AC=7231;NS=8415;AC_Hom=3768;AC_Het=3484;AC_Hemi=0;MAF=0.430897;HWE=0;NFAM=4707
11	123567854	73457_2	N	[9:30753087[N	1083.51	LOW	SVTYPE=BND;POS=123567854;STRANDS=--:13;IMPRECISE;CIPOS=-191,30;CIEND=-460,27;CIPOS95=-38,30;CIEND95=-134,27;MATEID=73457_1;EVENT=73457;SECONDARY;SU=13;PE=13;SR=0;ALG=PROD;AF=0.003089;NSAMP=52;MSQ=19.96;AN=16834;AC=52;NS=8438;AC_Hom=0;AC_Het=52;AC_Hemi=0;MAF=0.0030813;HWE=1;NFAM=52
11	123577656	258904	N	<DUP>	4509.06	PASS	SVTYPE=DUP;POS=123577656;SVLEN=15747;END=123593403;STRANDS=-+:396;IMPRECISE;CIPOS=-206,45;CIEND=-104,198;CIPOS95=-53,45;CIEND95=-57,57;SU=396;PE=295;SR=101;ALG=SUM;AF=0.001129;NSAMP=18;MSQ=250.49;AN=16834;AC=19;NS=8438;AC_Hom=2;AC_Het=17;AC_Hemi=0;MAF=0.00112586;HWE=0.0100926;NFAM=17
11	123602591	104521	N	<DEL>	383.74	PASS	SVTYPE=DEL;POS=123602591;SVLEN=-3183;END=123605774;STRANDS=+-:17;CIPOS=-4,3;CIEND=-4,2;CIPOS95=0,0;CIEND95=0,0;SU=17;PE=9;SR=8;ALG=PROD;AF=5.94e-05;NSAMP=1;MSQ=383.74;AN=16834;AC=1;NS=8438;AC_Hom=0;AC_Het=1;AC_Hemi=0;MAF=5.92557e-05;HWE=1;NFAM=1
11	123634860	104522_1	N	N[11:123634943[	122.82	LOW	SVTYPE=BND;POS=123634860;STRANDS=+-:5;CIPOS=-10,10;CIEND=-10,10;CIPOS95=0,0;CIEND95=0,0;MATEID=104522_2;EVENT=104522;SU=5;PE=0;SR=5;ALG=PROD;AF=5.94e-05;NSAMP=1;MSQ=122.8;AN=16834;AC=1;NS=8438;AC_Hom=0;AC_Het=1;AC_Hemi=0;MAF=5.92557e-05;HWE=1;NFAM=1
11	123634943	104522_2	N	]11:123634860]N	122.82	LOW	SVTYPE=BND;POS=123634860;STRANDS=+-:5;CIPOS=-10,10;CIEND=-10,10;CIPOS95=0,0;CIEND95=0,0;MATEID=104522_1;EVENT=104522;SECONDARY;SU=5;PE=0;SR=5;ALG=PROD;AF=5.94e-05;NSAMP=1;MSQ=122.8;AN=16834;AC=1;NS=8438;AC_Hom=0;AC_Het=1;AC_Hemi=0;MAF=5.92557e-05;HWE=1;NFAM=1
11	123640599	38947_2	N	]3:22565886]N	76.48	LOW	SVTYPE=BND;POS=123640599;STRANDS=+-:13;CIPOS=-29,28;CIEND=-29,28;CIPOS95=0,0;CIEND95=0,0;MATEID=38947_1;EVENT=38947;SECONDARY;SU=13;PE=0;SR=13;ALG=PROD;AF=0.0003564;NSAMP=6;MSQ=10.47;AN=16834;AC=6;NS=8438;AC_Hom=0;AC_Het=6;AC_Hemi=0;MAF=0.000355534;HWE=1;NFAM=6
11	123640841	104523	N	<DEL>	716.51	PASS	SVTYPE=DEL;POS=123640841;SVLEN=-2342;END=123643183;STRANDS=+-:27;CIPOS=-3,2;CIEND=-10,10;CIPOS95=0,0;CIEND95=0,0;SU=27;PE=17;SR=10;ALG=PROD;AF=5.94e-05;NSAMP=1;MSQ=716.51;AN=16834;AC=1;NS=8438;AC_Hom=0;AC_Het=1;AC_Hemi=0;MAF=5.92557e-05;HWE=1;NFAM=1
11	123678971	104524	N	<DEL>	37980.9	PASS	SVTYPE=DEL;POS=123678971;SVLEN=-2828;END=123681799;STRANDS=+-:1802;CIPOS=0,0;CIEND=-1,0;CIPOS95=0,0;CIEND95=0,0;SU=1802;PE=917;SR=885;ALG=PROD;AF=0.006237;NSAMP=105;MSQ=361.72;AN=16834;AC=105;NS=8438;AC_Hom=0;AC_Het=105;AC_Hemi=0;MAF=0.00622185;HWE=1;NFAM=102
11	123782739	258905	N	<DUP>	451.08	PASS	SVTYPE=DUP;POS=123782739;SVLEN=2141;END=123784880;STRANDS=-+:37;CIPOS=-3,1;CIEND=-7,10;CIPOS95=0,0;CIEND95=0,0;SU=37;PE=25;SR=12;ALG=PROD;AF=0.0001188;NSAMP=1;MSQ=449.72;AN=16834;AC=2;NS=8438;AC_Hom=2;AC_Het=0;AC_Hemi=0;MAF=0.000118511;HWE=5.92593e-05;NFAM=1
11	123804697	104525	N	<DEL>	250423	PASS	SVTYPE=DEL;POS=123804697;SVLEN=-171;END=123804868;STRANDS=+-:6503;CIPOS=0,0;CIEND=0,0;CIPOS95=0,0;CIEND95=0,0;SU=6503;PE=164;SR=6339;ALG=PROD;AF=0.05869;NSAMP=947;MSQ=262.86;AN=16834;AC=988;NS=8438;AC_Hom=84;AC_Het=909;AC_Hemi=0;MAF=0.058841;HWE=0.0176745;NFAM=924
11	123804825	104526	N	<DEL>	539.16	PASS	SVTYPE=DEL;POS=123804825;SVLEN=-727;END=123805552;STRANDS=+-:34;IMPRECISE;CIPOS=-30,191;CIEND=-105,30;CIPOS95=-23,23;CIEND95=-22,22;SU=34;PE=34;SR=0;ALG=PROD;AF=0.0002376;NSAMP=4;MSQ=134.79;AN=16834;AC=4;NS=8438;AC_Hom=0;AC_Het=4;AC_Hemi=0;MAF=0.000237023;HWE=1;NFAM=4
11	123814512	104527	N	<DEL>	956.28	PASS	SVTYPE=DEL;POS=123814512;SVLEN=-1765;END=123816277;STRANDS=+-:38;CIPOS=-5,5;CIEND=-10,9;CIPOS95=0,0;CIEND95=0,0;SU=38;PE=25;SR=13;ALG=PROD;AF=5.94e-05;NSAMP=1;MSQ=956.28;AN=16834;AC=1;NS=8438;AC_Hom=0;AC_Het=1;AC_Hemi=0;MAF=5.92557e-05;HWE=1;NFAM=1
11	123825226	296356	N	<INV>	17.93	LOW	SVTYPE=INV;POS=123825226;SVLEN=3361;END=123828587;STRANDS=++:3,--:1;IMPRECISE;CIPOS=-102,134;CIEND=-10,60;CIPOS95=-96,103;CIEND95=0,49;SU=4;PE=4;SR=0;ALG=PROD;AF=5.94e-05;NSAMP=1;MSQ=17.91;AN=16834;AC=1;NS=8438;AC_Hom=0;AC_Het=1;AC_Hemi=0;MAF=5.92557e-05;HWE=1;NFAM=1
11	123843179	99237_2	N	]11:34865870]N	17919.8	LOW	SVTYPE=BND;POS=34865870;STRANDS=+-:17;CIPOS=-25,23;CIEND=-24,24;CIPOS95=0,0;CIEND95=0,0;MATEID=99237_1;EVENT=99237;SECONDARY;SU=17;PE=6;SR=11;ALG=PROD;AF=0.03772;NSAMP=635;MSQ=27.23;AN=16834;AC=635;NS=8438;AC_Hom=0;AC_Het=637;AC_Hemi=0;MAF=0.0377459;HWE=6.87264e-06;NFAM=587
11	123843180	14752_1	N	]12:126208444]N	139.01	LOW	SVTYPE=BND;POS=123843180;STRANDS=-+:22;CIPOS=-9,8;CIEND=-9,8;CIPOS95=0,0;CIEND95=0,0;MATEID=14752_2;EVENT=14752;SU=22;PE=0;SR=22;ALG=PROD;AF=0.0003564;NSAMP=6;MSQ=22.1;AN=16834;AC=6;NS=8438;AC_Hom=0;AC_Het=6;AC_Hemi=0;MAF=0.000355534;HWE=1;NFAM=6
11	123882181	104528	N	<DEL>	387.17	PASS	SVTYPE=DEL;POS=123882181;SVLEN=-215;END=123882396;STRANDS=+-:10;CIPOS=-10,10;CIEND=-10,10;CIPOS95=0,0;CIEND95=0,0;SU=10;PE=0;SR=10;ALG=PROD;AF=0.0001188;NSAMP=2;MSQ=193.25;AN=16834;AC=2;NS=8438;AC_Hom=0;AC_Het=2;AC_Hemi=0;MAF=0.000118511;HWE=1;NFAM=2
11	123886828	296357_1	N	N]11:123909240]	410.67	PASS	SVTYPE=BND;POS=123886828;STRANDS=++:14;IMPRECISE;CIPOS=-10,250;CIEND=-10,303;CIPOS95=-2,80;CIEND95=-2,43;MATEID=296357_2;EVENT=296357;SU=14;PE=14;SR=0;ALG=PROD;AF=5.94e-05;NSAMP=1;MSQ=410.67;AN=16834;AC=1;NS=8438;AC_Hom=0;AC_Het=1;AC_Hemi=0;MAF=5.92557e-05;HWE=1;NFAM=1
11	123904974	104529	N	<DEL>	477.32	PASS	SVTYPE=DEL;POS=123904974;SVLEN=-263;END=123905237;STRANDS=+-:12;CIPOS=-10,10;CIEND=-10,10;CIPOS95=0,0;CIEND95=0,0;SU=12;PE=2;SR=10;ALG=PROD;AF=5.94e-05;NSAMP=1;MSQ=476.48;AN=16834;AC=1;NS=8438;AC_Hom=0;AC_Het=1;AC_Hemi=0;MAF=5.92557e-05;HWE=1;NFAM=1
11	123908010	104530	N	<DEL>	19221.9	PASS	SVTYPE=DEL;POS=123908010;SVLEN=-13449;END=123921459;STRANDS=+-:881;CIPOS=-1,1;CIEND=-1,1;CIPOS95=0,0;CIEND95=0,0;SU=881;PE=470;SR=411;ALG=PROD;AF=0.003208;NSAMP=54;MSQ=355.96;AN=16834;AC=54;NS=8438;AC_Hom=0;AC_Het=54;AC_Hemi=0;MAF=0.00319981;HWE=1;NFAM=54
11	123909240	296357_2	N	N]11:123886828]	410.67	PASS	SVTYPE=BND;POS=123909240;STRANDS=++:14;IMPRECISE;CIPOS=-10,303;CIEND=-10,250;CIPOS95=-2,43;CIEND95=-2,80;MATEID=296357_1;EVENT=296357;SECONDARY;SU=14;PE=14;SR=0;ALG=PROD;AF=5.94e-05;NSAMP=1;MSQ=410.67;AN=16834;AC=1;NS=8438;AC_Hom=0;AC_Het=1;AC_Hemi=0;MAF=5.92557e-05;HWE=1;NFAM=1
11	123935483	104531	N	<DEL>	1097.18	PASS	SVTYPE=DEL;POS=123935483;SVLEN=-1840;END=123937323;STRANDS=+-:44;CIPOS=-3,2;CIEND=-4,1;CIPOS95=0,0;CIEND95=0,0;SU=44;PE=33;SR=11;ALG=PROD;AF=5.94e-05;NSAMP=1;MSQ=1097.18;AN=16834;AC=1;NS=8438;AC_Hom=0;AC_Het=1;AC_Hemi=0;MAF=5.92557e-05;HWE=1;NFAM=1
11	123946725	104532_1	N	N[11:123947056[	10.74	LOW	SVTYPE=BND;POS=123946725;STRANDS=+-:4;CIPOS=-9,8;CIEND=-9,8;CIPOS95=0,0;CIEND95=0,0;MATEID=104532_2;EVENT=104532;SU=4;PE=0;SR=4;ALG=PROD;AF=5.94e-05;NSAMP=1;MSQ=6.78;AN=16834;AC=1;NS=8438;AC_Hom=0;AC_Het=1;AC_Hemi=0;MAF=5.92557e-05;HWE=1;NFAM=1
11	123947056	104532_2	N	]11:123946725]N	10.74	LOW	SVTYPE=BND;POS=123946725;STRANDS=+-:4;CIPOS=-9,8;CIEND=-9,8;CIPOS95=0,0;CIEND95=0,0;MATEID=104532_1;EVENT=104532;SECONDARY;SU=4;PE=0;SR=4;ALG=PROD;AF=5.94e-05;NSAMP=1;MSQ=6.78;AN=16834;AC=1;NS=8438;AC_Hom=0;AC_Het=1;AC_Hemi=0;MAF=5.92557e-05;HWE=1;NFAM=1
11	123954637	104533	N	<DEL>	1420.48	PASS	SVTYPE=DEL;POS=123954637;SVLEN=-4438;END=123959075;STRANDS=+-:54;CIPOS=-26,29;CIEND=-30,25;CIPOS95=0,0;CIEND95=0,0;SU=54;PE=40;SR=14;ALG=PROD;AF=0.0001782;NSAMP=3;MSQ=473.49;AN=16834;AC=3;NS=8438;AC_Hom=0;AC_Het=3;AC_Hemi=0;MAF=0.000177767;HWE=1;NFAM=3
11	123959968	258906_1	N	]11:123960107]N	195.02	LOW	SVTYPE=BND;POS=123959968;STRANDS=-+:9;CIPOS=-4,3;CIEND=-4,3;CIPOS95=0,0;CIEND95=0,0;MATEID=258906_2;EVENT=258906;SU=9;PE=0;SR=9;ALG=PROD;AF=0.0001188;NSAMP=2;MSQ=93.83;AN=16834;AC=2;NS=8438;AC_Hom=0;AC_Het=2;AC_Hemi=0;MAF=0.000118511;HWE=1;NFAM=2
11	123960107	258906_2	N	N[11:123959968[	195.02	LOW	SVTYPE=BND;POS=123959968;STRANDS=-+:9;CIPOS=-4,3;CIEND=-4,3;CIPOS95=0,0;CIEND95=0,0;MATEID=258906_1;EVENT=258906;SECONDARY;SU=9;PE=0;SR=9;ALG=PROD;AF=0.0001188;NSAMP=2;MSQ=93.83;AN=16834;AC=2;NS=8438;AC_Hom=0;AC_Het=2;AC_Hemi=0;MAF=0.000118511;HWE=1;NFAM=2
11	123963733	27683_2	N	N[2:97147859[	218.77	LOW	SVTYPE=BND;POS=123963733;STRANDS=-+:9;IMPRECISE;CIPOS=-30,302;CIEND=-120,30;CIPOS95=-30,164;CIEND95=-46,30;MATEID=27683_1;EVENT=27683;SECONDARY;SU=9;PE=9;SR=0;ALG=PROD;AF=0.0003564;NSAMP=6;MSQ=36.45;AN=16834;AC=6;NS=8438;AC_Hom=0;AC_Het=6;AC_Hemi=0;MAF=0.000355534;HWE=1;NFAM=6
11	123963754	16165_1	N	N[20:4991985[	50.84	LOW	SVTYPE=BND;POS=123963754;STRANDS=+-:4;IMPRECISE;CIPOS=-10,491;CIEND=-312,10;CIPOS95=-1,169;CIEND95=-101,2;MATEID=16165_2;EVENT=16165;SU=4;PE=4;SR=0;ALG=PROD;AF=0.0001188;NSAMP=2;MSQ=25.37;AN=16834;AC=2;NS=8438;AC_Hom=0;AC_Het=2;AC_Hemi=0;MAF=0.000118511;HWE=1;NFAM=2
11	124011297	104534_1	N	N[11:124011537[	62.82	LOW	SVTYPE=BND;POS=124011297;STRANDS=+-:9;CIPOS=-29,28;CIEND=-29,28;CIPOS95=0,0;CIEND95=0,0;MATEID=104534_2;EVENT=104534;SU=9;PE=0;SR=9;ALG=PROD;AF=0.0002376;NSAMP=4;MSQ=14.36;AN=16834;AC=4;NS=8438;AC_Hom=0;AC_Het=4;AC_Hemi=0;MAF=0.000237023;HWE=1;NFAM=4
11	124011537	104534_2	N	]11:124011297]N	62.82	LOW	SVTYPE=BND;POS=124011297;STRANDS=+-:9;CIPOS=-29,28;CIEND=-29,28;CIPOS95=0,0;CIEND95=0,0;MATEID=104534_1;EVENT=104534;SECONDARY;SU=9;PE=0;SR=9;ALG=PROD;AF=0.0002376;NSAMP=4;MSQ=14.36;AN=16834;AC=4;NS=8438;AC_Hom=0;AC_Het=4;AC_Hemi=0;MAF=0.000237023;HWE=1;NFAM=4
11	124014482	104535	N	<DEL>	207.18	PASS	SVTYPE=DEL;POS=124014482;SVLEN=-154;END=124014636;STRANDS=+-:8;CIPOS=-10,10;CIEND=-10,10;CIPOS95=0,0;CIEND95=0,0;SU=8;PE=0;SR=8;ALG=PROD;AF=5.94e-05;NSAMP=1;MSQ=206.77;AN=16834;AC=1;NS=8438;AC_Hom=0;AC_Het=1;AC_Hemi=0;MAF=5.92557e-05;HWE=1;NFAM=1
11	124019227	258907_1	N	]11:124019819]N	124.17	LOW	SVTYPE=BND;POS=124019227;STRANDS=-+:13;CIPOS=-5,2;CIEND=-5,5;CIPOS95=0,0;CIEND95=0,0;MATEID=258907_2;EVENT=258907;SU=13;PE=7;SR=6;ALG=PROD;AF=0.0001188;NSAMP=2;MSQ=50.54;AN=16834;AC=2;NS=8438;AC_Hom=0;AC_Het=3;AC_Hemi=0;MAF=0.000177767;HWE=1;NFAM=2
11	124019819	258907_2	N	N[11:124019227[	124.17	LOW	SVTYPE=BND;POS=124019227;STRANDS=-+:13;CIPOS=-5,5;CIEND=-5,2;CIPOS95=0,0;CIEND95=0,0;MATEID=258907_1;EVENT=258907;SECONDARY;SU=13;PE=7;SR=6;ALG=PROD;AF=0.0001188;NSAMP=2;MSQ=50.54;AN=16834;AC=2;NS=8438;AC_Hom=0;AC_Het=3;AC_Hemi=0;MAF=0.000177767;HWE=1;NFAM=2
11	124036928	46556_2	N	]4:91733139]N	13.94	LOW	SVTYPE=BND;POS=124036928;STRANDS=+-:12;CIPOS=-29,28;CIEND=-29,28;CIPOS95=0,0;CIEND95=0,0;MATEID=46556_1;EVENT=46556;SECONDARY;SU=12;PE=0;SR=12;ALG=PROD;AF=5.94e-05;NSAMP=1;MSQ=6.93;AN=16834;AC=1;NS=8438;AC_Hom=0;AC_Het=1;AC_Hemi=0;MAF=5.92557e-05;HWE=1;NFAM=1
11	124075170	104536	N	<DEL>	1123.85	PASS	SVTYPE=DEL;POS=124075170;SVLEN=-4634;END=124079804;STRANDS=+-:43;CIPOS=-31,45;CIEND=-50,29;CIPOS95=0,0;CIEND95=0,0;SU=43;PE=34;SR=9;ALG=PROD;AF=0.0001782;NSAMP=3;MSQ=374.62;AN=16834;AC=3;NS=8438;AC_Hom=0;AC_Het=3;AC_Hemi=0;MAF=0.000177767;HWE=1;NFAM=3
11	124078690	104539_1	N	N[11:124135516[	3308.05	LOW	SVTYPE=BND;POS=124078690;STRANDS=+-:90;IMPRECISE;CIPOS=-50,186;CIEND=-303,11;CIPOS95=-8,8;CIEND95=-51,11;MATEID=104539_2;EVENT=104539;SU=90;PE=90;SR=0;ALG=PROD;AF=0.006653;NSAMP=112;MSQ=28.56;AN=16834;AC=112;NS=8438;AC_Hom=0;AC_Het=113;AC_Hemi=0;MAF=0.0066959;HWE=1;NFAM=110
11	124078702	104537	N	<DEL>	13521.7	PASS	SVTYPE=DEL;POS=124078702;SVLEN=-807;END=124079509;STRANDS=+-:149;IMPRECISE;CIPOS=-10,230;CIEND=-326,6;CIPOS95=-10,20;CIEND95=-34,6;SU=149;PE=149;SR=0;ALG=PROD;AF=0.01693;NSAMP=202;MSQ=66.25;AN=16830;AC=285;NS=8436;AC_Hom=166;AC_Het=119;AC_Hemi=0;MAF=0.0168919;HWE=0;NFAM=200
11	124078702	104538_1	N	N[11:124096167[	142094	LOW	SVTYPE=BND;POS=124078702;STRANDS=+-:8942;CIPOS=-6,23;CIEND=-37,4;CIPOS95=0,0;CIEND95=0,0;MATEID=104538_2;EVENT=104538;SU=8942;PE=8942;SR=0;ALG=PROD;AF=0.06433;NSAMP=1082;MSQ=131.08;AN=16834;AC=1083;NS=8438;AC_Hom=2;AC_Het=1083;AC_Hemi=0;MAF=0.0642925;HWE=5.44589e-15;NFAM=1060
11	124079510	258908_1	N	]11:124096433]N	234183	LOW	SVTYPE=BND;POS=124079510;STRANDS=-+:19639;CIPOS=0,0;CIEND=0,0;CIPOS95=0,0;CIEND95=0,0;MATEID=258908_2;EVENT=258908;SU=19639;PE=10197;SR=9442;ALG=PROD;AF=0.1032;NSAMP=1219;MSQ=191.9;AN=16834;AC=1737;NS=8438;AC_Hom=1036;AC_Het=703;AC_Hemi=0;MAF=0.103046;HWE=0;NFAM=1195
11	124079510	258909_1	N	]11:124135688]N	14413.8	LOW	SVTYPE=BND;POS=124079510;STRANDS=-+:10;IMPRECISE;CIPOS=-359,27;CIEND=-30,440;CIPOS95=-124,27;CIEND95=-30,132;MATEID=258909_2;EVENT=258909;SU=10;PE=10;SR=0;ALG=PROD;AF=0.03659;NSAMP=607;MSQ=23.18;AN=16834;AC=616;NS=8438;AC_Hom=18;AC_Het=598;AC_Hemi=0;MAF=0.0365015;HWE=0.640783;NFAM=603
11	124084935	1034_2	N	N[1:172900667[	11.34	LOW	SVTYPE=BND;POS=124084935;STRANDS=-+:4;CIPOS=-9,8;CIEND=-9,8;CIPOS95=0,0;CIEND95=0,0;MATEID=1034_1;EVENT=1034;SECONDARY;SU=4;PE=0;SR=4;ALG=PROD;AF=5.94e-05;NSAMP=1;MSQ=6.78;AN=16834;AC=1;NS=8438;AC_Hom=0;AC_Het=1;AC_Hemi=0;MAF=5.92557e-05;HWE=1;NFAM=1
11	124085599	104540_1	N	N[11:124095484[	344.73	LOW	SVTYPE=BND;POS=124085599;STRANDS=+-:21;IMPRECISE;CIPOS=-30,285;CIEND=-176,30;CIPOS95=-30,42;CIEND95=-38,30;MATEID=104540_2;EVENT=104540;SU=21;PE=21;SR=0;ALG=PROD;AF=0.0001188;NSAMP=2;MSQ=172.24;AN=16834;AC=2;NS=8438;AC_Hom=0;AC_Het=2;AC_Hemi=0;MAF=0.000118511;HWE=1;NFAM=2
11	124095484	104540_2	N	]11:124085599]N	344.73	LOW	SVTYPE=BND;POS=124085599;STRANDS=+-:21;IMPRECISE;CIPOS=-176,30;CIEND=-30,285;CIPOS95=-38,30;CIEND95=-30,42;MATEID=104540_1;EVENT=104540;SECONDARY;SU=21;PE=21;SR=0;ALG=PROD;AF=0.0001188;NSAMP=2;MSQ=172.24;AN=16834;AC=2;NS=8438;AC_Hom=0;AC_Het=2;AC_Hemi=0;MAF=0.000118511;HWE=1;NFAM=2
11	124096167	104538_2	N	]11:124078702]N	142094	LOW	SVTYPE=BND;POS=124078702;STRANDS=+-:8942;CIPOS=-37,4;CIEND=-6,23;CIPOS95=0,0;CIEND95=0,0;MATEID=104538_1;EVENT=104538;SECONDARY;SU=8942;PE=8942;SR=0;ALG=PROD;AF=0.06433;NSAMP=1082;MSQ=131.08;AN=16834;AC=1083;NS=8438;AC_Hom=2;AC_Het=1083;AC_Hemi=0;MAF=0.0642925;HWE=5.44589e-15;NFAM=1060
11	124096433	258908_2	N	N[11:124079510[	234183	LOW	SVTYPE=BND;POS=124079510;STRANDS=-+:19639;CIPOS=0,0;CIEND=0,0;CIPOS95=0,0;CIEND95=0,0;MATEID=258908_1;EVENT=258908;SECONDARY;SU=19639;PE=10197;SR=9442;ALG=PROD;AF=0.1032;NSAMP=1219;MSQ=191.9;AN=16834;AC=1737;NS=8438;AC_Hom=1036;AC_Het=703;AC_Hemi=0;MAF=0.103046;HWE=0;NFAM=1195
11	124107819	296359_1	N	N]11:124116230]	46.1	LOW	SVTYPE=BND;POS=124107819;STRANDS=++:8;IMPRECISE;CIPOS=-50,527;CIEND=-50,580;CIPOS95=-50,111;CIEND95=-50,155;MATEID=296359_2;EVENT=296359;SU=8;PE=8;SR=0;ALG=PROD;AF=0.0002376;NSAMP=4;MSQ=8.86;AN=16834;AC=4;NS=8438;AC_Hom=0;AC_Het=4;AC_Hemi=0;MAF=0.000237023;HWE=1;NFAM=4
11	124108121	296358_1	N	[11:124116034[N	3184.93	LOW	SVTYPE=BND;POS=124108121;STRANDS=--:380;IMPRECISE;CIPOS=-140,41;CIEND=-297,33;CIPOS95=-4,4;CIEND95=-29,29;MATEID=296358_2;EVENT=296358;SU=380;PE=380;SR=0;ALG=PROD;AF=0.007722;NSAMP=130;MSQ=23.52;AN=16834;AC=130;NS=8438;AC_Hom=0;AC_Het=130;AC_Hemi=0;MAF=0.00770325;HWE=1;NFAM=129
11	124110184	258910_1	N	]11:124121287]N	670786	LOW	SVTYPE=BND;POS=124110184;STRANDS=-+:37138;CIPOS=0,0;CIEND=0,0;CIPOS95=0,0;CIEND95=0,0;MATEID=258910_2;EVENT=258910;SU=37138;PE=32302;SR=4836;ALG=PROD;AF=0.4233;NSAMP=5526;MSQ=120.84;AN=16834;AC=7126;NS=8438;AC_Hom=3218;AC_Het=3931;AC_Hemi=0;MAF=0.423619;HWE=2.50663e-05;NFAM=4840
11	124116034	296358_2	N	[11:124108121[N	3184.93	LOW	SVTYPE=BND;POS=124116034;STRANDS=--:380;IMPRECISE;CIPOS=-297,33;CIEND=-140,41;CIPOS95=-29,29;CIEND95=-4,4;MATEID=296358_1;EVENT=296358;SECONDARY;SU=380;PE=380;SR=0;ALG=PROD;AF=0.007722;NSAMP=130;MSQ=23.52;AN=16834;AC=130;NS=8438;AC_Hom=0;AC_Het=130;AC_Hemi=0;MAF=0.00770325;HWE=1;NFAM=129
11	124116230	296359_2	N	N]11:124107819]	46.1	LOW	SVTYPE=BND;POS=124116230;STRANDS=++:8;IMPRECISE;CIPOS=-50,580;CIEND=-50,527;CIPOS95=-50,155;CIEND95=-50,111;MATEID=296359_1;EVENT=296359;SECONDARY;SU=8;PE=8;SR=0;ALG=PROD;AF=0.0002376;NSAMP=4;MSQ=8.86;AN=16834;AC=4;NS=8438;AC_Hom=0;AC_Het=4;AC_Hemi=0;MAF=0.000237023;HWE=1;NFAM=4
11	124120368	258911_1	N	]11:124129240]N	141.57	LOW	SVTYPE=BND;POS=124120368;STRANDS=-+:14;CIPOS=-4,1;CIEND=-5,3;CIPOS95=0,0;CIEND95=0,0;MATEID=258911_2;EVENT=258911;SU=14;PE=5;SR=9;ALG=PROD;AF=5.94e-05;NSAMP=1;MSQ=139.59;AN=16834;AC=1;NS=8438;AC_Hom=0;AC_Het=1;AC_Hemi=0;MAF=5.92557e-05;HWE=1;NFAM=1
11	124121286	104541_1	N	N[11:124135660[	57664.2	LOW	SVTYPE=BND;POS=124121286;STRANDS=+-:339;IMPRECISE;CIPOS=-10,136;CIEND=-195,19;CIPOS95=-2,2;CIEND95=-28,19;MATEID=104541_2;EVENT=104541;SU=339;PE=339;SR=0;ALG=PROD;AF=0.06915;NSAMP=1164;MSQ=48.88;AN=16834;AC=1164;NS=8438;AC_Hom=0;AC_Het=1169;AC_Hemi=0;MAF=0.06927;HWE=1.94557e-19;NFAM=1061
11	124121287	258910_2	N	N[11:124110184[	670786	LOW	SVTYPE=BND;POS=124110184;STRANDS=-+:37138;CIPOS=0,0;CIEND=0,0;CIPOS95=0,0;CIEND95=0,0;MATEID=258910_1;EVENT=258910;SECONDARY;SU=37138;PE=32302;SR=4836;ALG=PROD;AF=0.4233;NSAMP=5526;MSQ=120.84;AN=16834;AC=7126;NS=8438;AC_Hom=3218;AC_Het=3931;AC_Hemi=0;MAF=0.423619;HWE=2.50663e-05;NFAM=4840
11	124121287	295865_2	N	N]11:55681212]	3043.17	LOW	SVTYPE=BND;POS=124121287;STRANDS=++:5;IMPRECISE;CIPOS=-7,5;CIEND=-10,10;CIPOS95=-1,0;CIEND95=0,0;MATEID=295865_1;EVENT=295865;SECONDARY;SU=5;PE=0;SR=5;ALG=PROD;AF=0.008792;NSAMP=148;MSQ=19.24;AN=16834;AC=148;NS=8438;AC_Hom=0;AC_Het=149;AC_Hemi=0;MAF=0.00882911;HWE=1;NFAM=137
11	124129240	258911_2	N	N[11:124120368[	141.57	LOW	SVTYPE=BND;POS=124120368;STRANDS=-+:14;CIPOS=-5,3;CIEND=-4,1;CIPOS95=0,0;CIEND95=0,0;MATEID=258911_1;EVENT=258911;SECONDARY;SU=14;PE=5;SR=9;ALG=PROD;AF=5.94e-05;NSAMP=1;MSQ=139.59;AN=16834;AC=1;NS=8438;AC_Hom=0;AC_Het=1;AC_Hemi=0;MAF=5.92557e-05;HWE=1;NFAM=1
11	124135467	104542	N	<DEL>	716.25	PASS	SVTYPE=DEL;POS=124135467;SVLEN=-14570;END=124150037;STRANDS=+-:31;CIPOS=-2,1;CIEND=-10,10;CIPOS95=0,0;CIEND95=0,0;SU=31;PE=17;SR=14;ALG=PROD;AF=5.94e-05;NSAMP=1;MSQ=716.25;AN=16834;AC=1;NS=8438;AC_Hom=0;AC_Het=1;AC_Hemi=0;MAF=5.92557e-05;HWE=1;NFAM=1
11	124135516	104539_2	N	]11:124078690]N	3308.05	LOW	SVTYPE=BND;POS=124078690;STRANDS=+-:90;IMPRECISE;CIPOS=-303,11;CIEND=-50,186;CIPOS95=-51,11;CIEND95=-8,8;MATEID=104539_1;EVENT=104539;SECONDARY;SU=90;PE=90;SR=0;ALG=PROD;AF=0.006653;NSAMP=112;MSQ=28.56;AN=16834;AC=112;NS=8438;AC_Hom=0;AC_Het=113;AC_Hemi=0;MAF=0.0066959;HWE=1;NFAM=110
11	124135660	104541_2	N	]11:124121286]N	57664.2	LOW	SVTYPE=BND;POS=124121286;STRANDS=+-:339;IMPRECISE;CIPOS=-195,19;CIEND=-10,136;CIPOS95=-28,19;CIEND95=-2,2;MATEID=104541_1;EVENT=104541;SECONDARY;SU=339;PE=339;SR=0;ALG=PROD;AF=0.06915;NSAMP=1164;MSQ=48.88;AN=16834;AC=1164;NS=8438;AC_Hom=0;AC_Het=1169;AC_Hemi=0;MAF=0.06927;HWE=1.94557e-19;NFAM=1061
11	124135688	258909_2	N	N[11:124079510[	14413.8	LOW	SVTYPE=BND;POS=124079510;STRANDS=-+:10;IMPRECISE;CIPOS=-30,440;CIEND=-359,27;CIPOS95=-30,132;CIEND95=-124,27;MATEID=258909_1;EVENT=258909;SECONDARY;SU=10;PE=10;SR=0;ALG=PROD;AF=0.03659;NSAMP=607;MSQ=23.18;AN=16834;AC=616;NS=8438;AC_Hom=18;AC_Het=598;AC_Hemi=0;MAF=0.0365015;HWE=0.640783;NFAM=603
11	124144143	27684_2	N	]2:156528082]N	2911.27	LOW	SVTYPE=BND;POS=124144143;STRANDS=+-:204;IMPRECISE;CIPOS=-211,8;CIEND=-8,289;CIPOS95=-7,7;CIEND95=-8,15;MATEID=27684_1;EVENT=27684;SECONDARY;SU=204;PE=204;SR=0;ALG=PROD;AF=0.001901;NSAMP=32;MSQ=90.95;AN=16834;AC=32;NS=8438;AC_Hom=0;AC_Het=32;AC_Hemi=0;MAF=0.00189618;HWE=1;NFAM=18
11	124154019	1035_2	N	[1:203163804[N	579.05	LOW	SVTYPE=BND;POS=124154019;STRANDS=--:30;CIPOS=-28,28;CIEND=-29,28;CIPOS95=0,0;CIEND95=0,0;MATEID=1035_1;EVENT=1035;SECONDARY;SU=30;PE=0;SR=30;ALG=PROD;AF=0.001485;NSAMP=25;MSQ=22.3;AN=16834;AC=25;NS=8438;AC_Hom=0;AC_Het=25;AC_Hemi=0;MAF=0.00148139;HWE=1;NFAM=25
11	124202379	104543	N	<DEL>	1752.99	PASS	SVTYPE=DEL;POS=124202379;SVLEN=-71870;END=124274249;STRANDS=+-:85;CIPOS=-5,5;CIEND=-10,10;CIPOS95=0,0;CIEND95=0,0;SU=85;PE=42;SR=43;ALG=PROD;AF=0.0002376;NSAMP=4;MSQ=438.25;AN=16834;AC=4;NS=8438;AC_Hom=0;AC_Het=4;AC_Hemi=0;MAF=0.000237023;HWE=1;NFAM=1
11	124212742	104544	N	<DEL>	317.74	PASS	SVTYPE=DEL;POS=124212742;SVLEN=-4619;END=124217361;STRANDS=+-:15;CIPOS=-8,10;CIEND=-6,4;CIPOS95=0,0;CIEND95=0,0;SU=15;PE=9;SR=6;ALG=PROD;AF=5.94e-05;NSAMP=1;MSQ=317.74;AN=16834;AC=1;NS=8438;AC_Hom=0;AC_Het=1;AC_Hemi=0;MAF=5.92557e-05;HWE=1;NFAM=1
11	124245984	69907_2	N	[8:38012786[N	335.99	LOW	SVTYPE=BND;POS=124245984;STRANDS=--:17;IMPRECISE;CIPOS=-490,10;CIEND=-483,14;CIPOS95=-109,10;CIEND95=-126,14;MATEID=69907_1;EVENT=69907;SECONDARY;SU=17;PE=17;SR=0;ALG=PROD;AF=0.0004752;NSAMP=8;MSQ=40.48;AN=16834;AC=8;NS=8438;AC_Hom=0;AC_Het=8;AC_Hemi=0;MAF=0.000474046;HWE=1;NFAM=8
11	124246161	27313_2	N	N]2:229533453]	313095	LOW	SVTYPE=BND;POS=124246161;STRANDS=++:23653;IMPRECISE;CIPOS=-18,192;CIEND=-17,205;CIPOS95=-2,2;CIEND95=-8,8;MATEID=27313_1;EVENT=27313;SECONDARY;SU=23653;PE=23652;SR=1;ALG=PROD;AF=0.2662;NSAMP=4482;MSQ=69.54;AN=16834;AC=4482;NS=8438;AC_Hom=0;AC_Het=4493;AC_Hemi=0;MAF=0.266236;HWE=0;NFAM=4112
11	124254211	258912_1	N	]11:124268566]N	148.55	LOW	SVTYPE=BND;POS=124254211;STRANDS=-+:17;IMPRECISE;CIPOS=-196,30;CIEND=-30,384;CIPOS95=-61,30;CIEND95=-30,57;MATEID=258912_2;EVENT=258912;SU=17;PE=17;SR=0;ALG=PROD;AF=0.0003564;NSAMP=6;MSQ=24.5;AN=16834;AC=6;NS=8438;AC_Hom=0;AC_Het=6;AC_Hemi=0;MAF=0.000355534;HWE=1;NFAM=6
11	124254482	104545_1	N	N[11:124268698[	493.26	LOW	SVTYPE=BND;POS=124254482;STRANDS=+-:38;IMPRECISE;CIPOS=-18,294;CIEND=-164,16;CIPOS95=-18,38;CIEND95=-18,16;MATEID=104545_2;EVENT=104545;SU=38;PE=38;SR=0;ALG=PROD;AF=0.0004752;NSAMP=8;MSQ=61.66;AN=16834;AC=8;NS=8438;AC_Hom=0;AC_Het=8;AC_Hemi=0;MAF=0.000474046;HWE=1;NFAM=8
11	124256786	296361	N	<INV>	414764	LOW	SVTYPE=INV;POS=124256786;SVLEN=6627;END=124263413;STRANDS=++:170,--:4444;IMPRECISE;CIPOS=-558,262;CIEND=-597,215;CIPOS95=-127,127;CIEND95=-284,215;SU=4614;PE=4614;SR=0;ALG=SUM;AF=0.239;NSAMP=4022;MSQ=102.76;RETAINED;AN=16834;AC=4023;NS=8438;AC_Hom=2;AC_Het=4030;AC_Hemi=0;MAF=0.238919;HWE=0;NFAM=3633
11	124256786	296368_1	N	[11:124263181[N	220571	LOW	SVTYPE=BND;POS=124256786;STRANDS=--:183;IMPRECISE;CIPOS=-66,30;CIEND=-25,27;CIPOS95=-1,1;CIEND95=0,0;MATEID=296368_2;EVENT=296368;SU=183;PE=183;SR=0;ALG=PROD;AF=0.171;NSAMP=2879;MSQ=76.24;AN=16834;AC=2879;NS=8438;AC_Hom=0;AC_Het=2885;AC_Hemi=0;MAF=0.170953;HWE=0;NFAM=2613
11	124257273	296364_1	N	N]11:124263377]	16523.7	LOW	SVTYPE=BND;POS=124257273;STRANDS=++:123;IMPRECISE;CIPOS=-152,264;CIEND=-69,363;CIPOS95=-19,19;CIEND95=-53,53;MATEID=296364_2;EVENT=296364;SU=123;PE=123;SR=0;ALG=SUM;AF=0.03012;NSAMP=507;MSQ=31.93;AN=16834;AC=507;NS=8438;AC_Hom=0;AC_Het=507;AC_Hemi=0;MAF=0.0300427;HWE=0.000989148;NFAM=472
11	124263181	296368_2	N	[11:124256786[N	220571	LOW	SVTYPE=BND;POS=124263181;STRANDS=--:183;IMPRECISE;CIPOS=-25,27;CIEND=-66,30;CIPOS95=0,0;CIEND95=-1,1;MATEID=296368_1;EVENT=296368;SECONDARY;SU=183;PE=183;SR=0;ALG=PROD;AF=0.171;NSAMP=2879;MSQ=76.24;AN=16834;AC=2879;NS=8438;AC_Hom=0;AC_Het=2885;AC_Hemi=0;MAF=0.170953;HWE=0;NFAM=2613
11	124263377	296364_2	N	N]11:124257273]	16523.7	LOW	SVTYPE=BND;POS=124263377;STRANDS=++:123;IMPRECISE;CIPOS=-69,363;CIEND=-152,264;CIPOS95=-53,53;CIEND95=-19,19;MATEID=296364_1;EVENT=296364;SECONDARY;SU=123;PE=123;SR=0;ALG=SUM;AF=0.03012;NSAMP=507;MSQ=31.93;AN=16834;AC=507;NS=8438;AC_Hom=0;AC_Het=507;AC_Hemi=0;MAF=0.0300427;HWE=0.000989148;NFAM=472
11	124268566	258912_2	N	N[11:124254211[	148.55	LOW	SVTYPE=BND;POS=124254211;STRANDS=-+:17;IMPRECISE;CIPOS=-30,384;CIEND=-196,30;CIPOS95=-30,57;CIEND95=-61,30;MATEID=258912_1;EVENT=258912;SECONDARY;SU=17;PE=17;SR=0;ALG=PROD;AF=0.0003564;NSAMP=6;MSQ=24.5;AN=16834;AC=6;NS=8438;AC_Hom=0;AC_Het=6;AC_Hemi=0;MAF=0.000355534;HWE=1;NFAM=6
11	124268698	104545_2	N	]11:124254482]N	493.26	LOW	SVTYPE=BND;POS=124254482;STRANDS=+-:38;IMPRECISE;CIPOS=-164,16;CIEND=-18,294;CIPOS95=-18,16;CIEND95=-18,38;MATEID=104545_1;EVENT=104545;SECONDARY;SU=38;PE=38;SR=0;ALG=PROD;AF=0.0004752;NSAMP=8;MSQ=61.66;AN=16834;AC=8;NS=8438;AC_Hom=0;AC_Het=8;AC_Hemi=0;MAF=0.000474046;HWE=1;NFAM=8
11	124271236	104546	N	<DEL>	788.33	PASS	SVTYPE=DEL;POS=124271236;SVLEN=-79186;END=124350422;STRANDS=+-:36;CIPOS=-7,10;CIEND=0,10;CIPOS95=0,0;CIEND95=0,0;SU=36;PE=24;SR=12;ALG=PROD;AF=5.94e-05;NSAMP=1;MSQ=788.33;AN=16834;AC=1;NS=8438;AC_Hom=0;AC_Het=1;AC_Hemi=0;MAF=5.92557e-05;HWE=1;NFAM=1
11	124273586	59370_2	N	N[6:5836458[	44.84	LOW	SVTYPE=BND;POS=124273586;STRANDS=-+:4;IMPRECISE;CIPOS=-10,471;CIEND=-243,10;CIPOS95=-1,149;CIEND95=-110,2;MATEID=59370_1;EVENT=59370;SECONDARY;SU=4;PE=4;SR=0;ALG=PROD;AF=5.94e-05;NSAMP=1;MSQ=44.83;AN=16834;AC=1;NS=8438;AC_Hom=0;AC_Het=1;AC_Hemi=0;MAF=5.92557e-05;HWE=1;NFAM=1
11	124308021	296370_1	N	[11:124310773[N	158.42	LOW	SVTYPE=BND;POS=124308021;STRANDS=--:16;CIPOS=-4,3;CIEND=-4,1;CIPOS95=0,0;CIEND95=0,0;MATEID=296370_2;EVENT=296370;SU=16;PE=7;SR=9;ALG=PROD;AF=5.94e-05;NSAMP=1;MSQ=158.42;AN=16834;AC=1;NS=8438;AC_Hom=0;AC_Het=1;AC_Hemi=0;MAF=5.92557e-05;HWE=1;NFAM=1
11	124308287	296371_1	N	N]11:124310764]	56.41	LOW	SVTYPE=BND;POS=124308287;STRANDS=++:13;CIPOS=-5,4;CIEND=-4,4;CIPOS95=0,0;CIEND95=0,0;MATEID=296371_2;EVENT=296371;SU=13;PE=6;SR=7;ALG=PROD;AF=5.94e-05;NSAMP=1;MSQ=56.41;AN=16834;AC=1;NS=8438;AC_Hom=0;AC_Het=1;AC_Hemi=0;MAF=5.92557e-05;HWE=1;NFAM=1
11	124310764	296371_2	N	N]11:124308287]	56.41	LOW	SVTYPE=BND;POS=124310764;STRANDS=++:13;CIPOS=-4,4;CIEND=-5,4;CIPOS95=0,0;CIEND95=0,0;MATEID=296371_1;EVENT=296371;SECONDARY;SU=13;PE=6;SR=7;ALG=PROD;AF=5.94e-05;NSAMP=1;MSQ=56.41;AN=16834;AC=1;NS=8438;AC_Hom=0;AC_Het=1;AC_Hemi=0;MAF=5.92557e-05;HWE=1;NFAM=1
11	124310773	296370_2	N	[11:124308021[N	158.42	LOW	SVTYPE=BND;POS=124310773;STRANDS=--:16;CIPOS=-4,1;CIEND=-4,3;CIPOS95=0,0;CIEND95=0,0;MATEID=296370_1;EVENT=296370;SECONDARY;SU=16;PE=7;SR=9;ALG=PROD;AF=5.94e-05;NSAMP=1;MSQ=158.42;AN=16834;AC=1;NS=8438;AC_Hom=0;AC_Het=1;AC_Hemi=0;MAF=5.92557e-05;HWE=1;NFAM=1
11	124349880	104549	N	<DEL>	967.86	PASS	SVTYPE=DEL;POS=124349880;SVLEN=-1861;END=124351741;STRANDS=+-:44;CIPOS=-23,22;CIEND=-23,21;CIPOS95=0,0;CIEND95=0,0;SU=44;PE=27;SR=17;ALG=PROD;AF=0.0001188;NSAMP=2;MSQ=483.93;AN=16834;AC=2;NS=8438;AC_Hom=0;AC_Het=2;AC_Hemi=0;MAF=0.000118511;HWE=1;NFAM=1
11	124353103	104550	N	<DEL>	308.59	PASS	SVTYPE=DEL;POS=124353103;SVLEN=-5044;END=124358147;STRANDS=+-:11;IMPRECISE;CIPOS=-8,10;CIEND=-10,7;CIPOS95=-1,1;CIEND95=-1,0;SU=11;PE=9;SR=2;ALG=PROD;AF=5.94e-05;NSAMP=1;MSQ=308.59;AN=16834;AC=1;NS=8438;AC_Hom=0;AC_Het=1;AC_Hemi=0;MAF=5.92557e-05;HWE=1;NFAM=1
11	124359212	59371_2	N	[6:150699493[N	1610.32	LOW	SVTYPE=BND;POS=124359212;STRANDS=--:8;IMPRECISE;CIPOS=-368,30;CIEND=-300,30;CIPOS95=-144,30;CIEND95=-91,30;MATEID=59371_1;EVENT=59371;SECONDARY;SU=8;PE=8;SR=0;ALG=PROD;AF=0.003861;NSAMP=65;MSQ=23.7;AN=16834;AC=65;NS=8438;AC_Hom=0;AC_Het=65;AC_Hemi=0;MAF=0.00385162;HWE=1;NFAM=65
11	124359529	15272_1	N	[15:64121749[N	30371.3	LOW	SVTYPE=BND;POS=124359529;STRANDS=--:16;CIPOS=-9,8;CIEND=-11,8;CIPOS95=0,0;CIEND95=0,0;MATEID=15272_2;EVENT=15272;SU=16;PE=0;SR=16;ALG=PROD;AF=0.06825;NSAMP=1118;MSQ=26.46;AN=16834;AC=1149;NS=8438;AC_Hom=62;AC_Het=1088;AC_Hemi=0;MAF=0.0681441;HWE=0.170707;NFAM=1087
11	124359529	59372_2	N	[6:120513587[N	37.52	LOW	SVTYPE=BND;POS=124359529;STRANDS=--:176;CIPOS=-8,8;CIEND=-5,6;CIPOS95=0,0;CIEND95=0,0;MATEID=59372_1;EVENT=59372;SECONDARY;SU=176;PE=0;SR=176;ALG=PROD;AF=0.0001782;NSAMP=3;MSQ=9.12;AN=16834;AC=3;NS=8438;AC_Hom=0;AC_Het=3;AC_Hemi=0;MAF=0.000177767;HWE=1;NFAM=3
11	124359529	64743_2	N	[7:109582399[N	20.99	LOW	SVTYPE=BND;POS=124359529;STRANDS=--:4;CIPOS=-29,28;CIEND=-29,28;CIPOS95=0,0;CIEND95=0,0;MATEID=64743_1;EVENT=64743;SECONDARY;SU=4;PE=0;SR=4;ALG=PROD;AF=0.0001188;NSAMP=2;MSQ=9.58;AN=16832;AC=2;NS=8437;AC_Hom=0;AC_Het=2;AC_Hemi=0;MAF=0.000118526;HWE=1;NFAM=2
11	124376530	258913_1	N	]11:124425397]N	41.18	LOW	SVTYPE=BND;POS=124376530;STRANDS=-+:4;IMPRECISE;CIPOS=-261,10;CIEND=-10,476;CIPOS95=-127,2;CIEND95=0,163;MATEID=258913_2;EVENT=258913;SU=4;PE=4;SR=0;ALG=PROD;AF=5.94e-05;NSAMP=1;MSQ=40.45;AN=16834;AC=1;NS=8438;AC_Hom=0;AC_Het=1;AC_Hemi=0;MAF=5.92557e-05;HWE=1;NFAM=1
11	124397579	104551_1	N	N[11:124397757[	139.77	LOW	SVTYPE=BND;POS=124397579;STRANDS=+-:4;CIPOS=-9,8;CIEND=-9,8;CIPOS95=0,0;CIEND95=0,0;MATEID=104551_2;EVENT=104551;SU=4;PE=0;SR=4;ALG=PROD;AF=0.0001782;NSAMP=3;MSQ=44.97;AN=16834;AC=3;NS=8438;AC_Hom=0;AC_Het=3;AC_Hemi=0;MAF=0.000177767;HWE=1;NFAM=3
11	124397757	104551_2	N	]11:124397579]N	139.77	LOW	SVTYPE=BND;POS=124397579;STRANDS=+-:4;CIPOS=-9,8;CIEND=-9,8;CIPOS95=0,0;CIEND95=0,0;MATEID=104551_1;EVENT=104551;SECONDARY;SU=4;PE=0;SR=4;ALG=PROD;AF=0.0001782;NSAMP=3;MSQ=44.97;AN=16834;AC=3;NS=8438;AC_Hom=0;AC_Het=3;AC_Hemi=0;MAF=0.000177767;HWE=1;NFAM=3
11	124420615	104552_1	N	N[11:124420702[	2187.74	LOW	SVTYPE=BND;POS=124420615;STRANDS=+-:85;CIPOS=-6,5;CIEND=-4,5;CIPOS95=0,0;CIEND95=0,0;MATEID=104552_2;EVENT=104552;SU=85;PE=2;SR=83;ALG=PROD;AF=0.0007722;NSAMP=13;MSQ=168.29;AN=16834;AC=13;NS=8438;AC_Hom=0;AC_Het=13;AC_Hemi=0;MAF=0.000770325;HWE=1;NFAM=13
11	124420702	104552_2	N	]11:124420615]N	2187.74	LOW	SVTYPE=BND;POS=124420615;STRANDS=+-:85;CIPOS=-4,5;CIEND=-6,5;CIPOS95=0,0;CIEND95=0,0;MATEID=104552_1;EVENT=104552;SECONDARY;SU=85;PE=2;SR=83;ALG=PROD;AF=0.0007722;NSAMP=13;MSQ=168.29;AN=16834;AC=13;NS=8438;AC_Hom=0;AC_Het=13;AC_Hemi=0;MAF=0.000770325;HWE=1;NFAM=13
11	124425397	258913_2	N	N[11:124376530[	41.18	LOW	SVTYPE=BND;POS=124376530;STRANDS=-+:4;IMPRECISE;CIPOS=-10,476;CIEND=-261,10;CIPOS95=0,163;CIEND95=-127,2;MATEID=258913_1;EVENT=258913;SECONDARY;SU=4;PE=4;SR=0;ALG=PROD;AF=5.94e-05;NSAMP=1;MSQ=40.45;AN=16834;AC=1;NS=8438;AC_Hom=0;AC_Het=1;AC_Hemi=0;MAF=5.92557e-05;HWE=1;NFAM=1
11	124450787	15509_1	N	N[16:77508677[	268.37	LOW	SVTYPE=BND;POS=124450787;STRANDS=+-:4;IMPRECISE;CIPOS=-8,491;CIEND=-250,10;CIPOS95=0,174;CIEND95=-117,2;MATEID=15509_2;EVENT=15509;SU=4;PE=4;SR=0;ALG=PROD;AF=0.0007722;NSAMP=13;MSQ=19.28;AN=16834;AC=13;NS=8438;AC_Hom=0;AC_Het=13;AC_Hemi=0;MAF=0.000770325;HWE=1;NFAM=13
11	124450790	15504_1	N	N]16:75019907]	9208.47	LOW	SVTYPE=BND;POS=124450790;STRANDS=++:20;IMPRECISE;CIPOS=-29,490;CIEND=-30,274;CIPOS95=-29,130;CIEND95=-30,36;MATEID=15504_2;EVENT=15504;SU=20;PE=20;SR=0;ALG=PROD;AF=0.0262;NSAMP=440;MSQ=19.88;AN=16834;AC=441;NS=8438;AC_Hom=2;AC_Het=443;AC_Hemi=0;MAF=0.0263688;HWE=0.0319653;NFAM=416
11	124456022	16716_1	N	N]X:107291210]	100.93	LOW	SVTYPE=BND;POS=124456022;STRANDS=++:4;IMPRECISE;CIPOS=-50,534;CIEND=-50,560;CIPOS95=-50,150;CIEND95=-50,175;MATEID=16716_2;EVENT=16716;SU=4;PE=4;SR=0;ALG=PROD;AF=0.0002376;NSAMP=4;MSQ=22.73;AN=16834;AC=4;NS=8438;AC_Hom=0;AC_Het=4;AC_Hemi=0;MAF=0.000237023;HWE=1;NFAM=4
11	124456166	1036_2	N	[1:109614644[N	952.29	LOW	SVTYPE=BND;POS=124456166;STRANDS=--:4;IMPRECISE;CIPOS=-227,10;CIEND=-554,10;CIPOS95=-101,2;CIEND95=-188,0;MATEID=1036_1;EVENT=1036;SECONDARY;SU=4;PE=4;SR=0;ALG=PROD;AF=0.002614;NSAMP=44;MSQ=19.99;AN=16834;AC=44;NS=8438;AC_Hom=0;AC_Het=45;AC_Hemi=0;MAF=0.00266651;HWE=1;NFAM=44
11	124456178	69823_2	N	N]8:12778750]	37.98	LOW	SVTYPE=BND;POS=124456178;STRANDS=++:4;CIPOS=-9,8;CIEND=-9,8;CIPOS95=0,0;CIEND95=0,0;MATEID=69823_1;EVENT=69823;SECONDARY;SU=4;PE=0;SR=4;ALG=PROD;AF=0.0001188;NSAMP=2;MSQ=13.76;AN=16834;AC=2;NS=8438;AC_Hom=0;AC_Het=2;AC_Hemi=0;MAF=0.000118511;HWE=1;NFAM=2
11	124456179	16314_1	N	]21:26005790]N	113.82	LOW	SVTYPE=BND;POS=124456179;STRANDS=-+:6;IMPRECISE;CIPOS=-159,10;CIEND=-10,331;CIPOS95=-76,2;CIEND95=0,126;MATEID=16314_2;EVENT=16314;SU=6;PE=6;SR=0;ALG=PROD;AF=0.0001782;NSAMP=3;MSQ=35.99;AN=16834;AC=3;NS=8438;AC_Hom=0;AC_Het=3;AC_Hemi=0;MAF=0.000177767;HWE=1;NFAM=3
11	124456181	38600_2	N	N]3:46284490]	36.92	LOW	SVTYPE=BND;POS=124456181;STRANDS=++:4;IMPRECISE;CIPOS=-3,10;CIEND=-10,9;CIPOS95=-1,5;CIEND95=-3,3;MATEID=38600_1;EVENT=38600;SECONDARY;SU=4;PE=3;SR=1;ALG=PROD;AF=0.0001188;NSAMP=2;MSQ=15.16;AN=16834;AC=2;NS=8438;AC_Hom=0;AC_Het=2;AC_Hemi=0;MAF=0.000118511;HWE=1;NFAM=2
11	124456214	16726_1	N	N[X:111501167[	7.76	LOW	SVTYPE=BND;POS=124456214;STRANDS=+-:4;IMPRECISE;CIPOS=-9,412;CIEND=-200,10;CIPOS95=0,156;CIEND95=-93,2;MATEID=16726_2;EVENT=16726;SU=4;PE=4;SR=0;ALG=PROD;AF=5.94e-05;NSAMP=1;MSQ=6.83;AN=16834;AC=1;NS=8438;AC_Hom=0;AC_Het=1;AC_Hemi=0;MAF=5.92557e-05;HWE=1;NFAM=1
11	124468871	104553_1	N	N[11:124468931[	8205.01	LOW	SVTYPE=BND;POS=124468871;STRANDS=+-:41;CIPOS=-8,6;CIEND=-8,10;CIPOS95=0,0;CIEND95=0,0;MATEID=104553_2;EVENT=104553;SU=41;PE=0;SR=41;ALG=PROD;AF=0.01473;NSAMP=224;MSQ=34.66;AN=16360;AC=241;NS=8201;AC_Hom=34;AC_Het=207;AC_Hemi=0;MAF=0.0146933;HWE=1.18417e-12;NFAM=148
11	124468911	104554_1	N	N[11:124469239[	2989.56	LOW	SVTYPE=BND;POS=124468911;STRANDS=+-:64;CIPOS=-6,4;CIEND=-5,4;CIPOS95=0,0;CIEND95=0,0;MATEID=104554_2;EVENT=104554;SU=64;PE=15;SR=49;ALG=PROD;AF=0.00202;NSAMP=34;MSQ=86.34;AN=16834;AC=34;NS=8438;AC_Hom=0;AC_Het=34;AC_Hemi=0;MAF=0.0020147;HWE=1;NFAM=34
11	124468931	104553_2	N	]11:124468871]N	8205.01	LOW	SVTYPE=BND;POS=124468871;STRANDS=+-:41;CIPOS=-8,10;CIEND=-8,6;CIPOS95=0,0;CIEND95=0,0;MATEID=104553_1;EVENT=104553;SECONDARY;SU=41;PE=0;SR=41;ALG=PROD;AF=0.01473;NSAMP=224;MSQ=34.66;AN=16360;AC=241;NS=8201;AC_Hom=34;AC_Het=207;AC_Hemi=0;MAF=0.0146933;HWE=1.18417e-12;NFAM=148
11	124469239	104554_2	N	]11:124468911]N	2989.56	LOW	SVTYPE=BND;POS=124468911;STRANDS=+-:64;CIPOS=-5,4;CIEND=-6,4;CIPOS95=0,0;CIEND95=0,0;MATEID=104554_1;EVENT=104554;SECONDARY;SU=64;PE=15;SR=49;ALG=PROD;AF=0.00202;NSAMP=34;MSQ=86.34;AN=16834;AC=34;NS=8438;AC_Hom=0;AC_Het=34;AC_Hemi=0;MAF=0.0020147;HWE=1;NFAM=34
11	124483657	104555	N	<DEL>	317.61	PASS	SVTYPE=DEL;POS=124483657;SVLEN=-991;END=124484648;STRANDS=+-:13;IMPRECISE;CIPOS=-4,10;CIEND=-10,8;CIPOS95=-1,1;CIEND95=-1,0;SU=13;PE=11;SR=2;ALG=PROD;AF=5.94e-05;NSAMP=1;MSQ=317.61;AN=16834;AC=1;NS=8438;AC_Hom=0;AC_Het=1;AC_Hemi=0;MAF=5.92557e-05;HWE=1;NFAM=1
11	124506355	15993_1	N	[19:15677913[N	150.07	LOW	SVTYPE=BND;POS=124506355;STRANDS=--:9;CIPOS=-30,26;CIEND=-30,29;CIPOS95=0,0;CIEND95=0,0;MATEID=15993_2;EVENT=15993;SU=9;PE=4;SR=5;ALG=PROD;AF=0.000297;NSAMP=5;MSQ=27.42;AN=16834;AC=5;NS=8438;AC_Hom=0;AC_Het=5;AC_Hemi=0;MAF=0.000296279;HWE=1;NFAM=5
11	124506446	15994_1	N	N]19:15677902]	30045.2	LOW	SVTYPE=BND;POS=124506446;STRANDS=++:10;IMPRECISE;CIPOS=-27,28;CIEND=-31,28;CIPOS95=-1,1;CIEND95=-1,1;MATEID=15994_2;EVENT=15994;SU=10;PE=6;SR=4;ALG=PROD;AF=0.06;NSAMP=1010;MSQ=28.88;AN=16834;AC=1010;NS=8438;AC_Hom=0;AC_Het=1014;AC_Hemi=0;MAF=0.0600853;HWE=1.77303e-14;NFAM=931
11	124510190	104556	N	<DEL>	572.41	PASS	SVTYPE=DEL;POS=124510190;SVLEN=-3390;END=124513580;STRANDS=+-:28;CIPOS=-25,24;CIEND=-26,24;CIPOS95=0,0;CIEND95=0,0;SU=28;PE=15;SR=13;ALG=PROD;AF=0.0001188;NSAMP=2;MSQ=286.2;AN=16834;AC=2;NS=8438;AC_Hom=0;AC_Het=2;AC_Hemi=0;MAF=0.000118511;HWE=1;NFAM=2
11	124560321	64744_2	N	N[7:64717779[	344.73	PASS	SVTYPE=BND;POS=124560321;STRANDS=-+:14;CIPOS=-8,10;CIEND=-6,2;CIPOS95=0,0;CIEND95=0,0;MATEID=64744_1;EVENT=64744;SECONDARY;SU=14;PE=8;SR=6;ALG=PROD;AF=5.94e-05;NSAMP=1;MSQ=344.73;AN=16834;AC=1;NS=8438;AC_Hom=0;AC_Het=1;AC_Hemi=0;MAF=5.92557e-05;HWE=1;NFAM=1
11	124574470	104557_1	N	N[11:124574521[	109239	LOW	SVTYPE=BND;POS=124574470;STRANDS=+-:2615;CIPOS=0,0;CIEND=0,0;CIPOS95=0,0;CIEND95=0,0;MATEID=104557_2;EVENT=104557;SU=2615;PE=2;SR=2613;ALG=PROD;AF=0.042;NSAMP=666;MSQ=163.69;AN=16834;AC=707;NS=8438;AC_Hom=82;AC_Het=626;AC_Hemi=0;MAF=0.0419531;HWE=2.17651e-09;NFAM=654
11	124574474	14467_1	N	N]12:131481460]	137.01	LOW	SVTYPE=BND;POS=124574474;STRANDS=++:8;IMPRECISE;CIPOS=-30,419;CIEND=-30,519;CIPOS95=-30,112;CIEND95=-30,149;MATEID=14467_2;EVENT=14467;SU=8;PE=8;SR=0;ALG=PROD;AF=0.000297;NSAMP=5;MSQ=25.23;AN=16834;AC=5;NS=8438;AC_Hom=0;AC_Het=5;AC_Hemi=0;MAF=0.000296279;HWE=1;NFAM=5
11	124574521	104557_2	N	]11:124574470]N	109239	LOW	SVTYPE=BND;POS=124574470;STRANDS=+-:2615;CIPOS=0,0;CIEND=0,0;CIPOS95=0,0;CIEND95=0,0;MATEID=104557_1;EVENT=104557;SECONDARY;SU=2615;PE=2;SR=2613;ALG=PROD;AF=0.042;NSAMP=666;MSQ=163.69;AN=16834;AC=707;NS=8438;AC_Hom=82;AC_Het=626;AC_Hemi=0;MAF=0.0419531;HWE=2.17651e-09;NFAM=654
11	124574681	14765_1	N	[12:131481269[N	3570.02	LOW	SVTYPE=BND;POS=124574681;STRANDS=--:54;IMPRECISE;CIPOS=-235,50;CIEND=-318,31;CIPOS95=-32,32;CIEND95=-60,31;MATEID=14765_2;EVENT=14765;SU=54;PE=54;SR=0;ALG=PROD;AF=0.007841;NSAMP=132;MSQ=26.25;AN=16834;AC=132;NS=8438;AC_Hom=0;AC_Het=132;AC_Hemi=0;MAF=0.00782176;HWE=1;NFAM=130
11	124581389	104558	N	<DEL>	191.68	PASS	SVTYPE=DEL;POS=124581389;SVLEN=-5594;END=124586983;STRANDS=+-:10;IMPRECISE;CIPOS=-10,402;CIEND=-128,10;CIPOS95=-1,71;CIEND95=-55,2;SU=10;PE=10;SR=0;ALG=PROD;AF=5.94e-05;NSAMP=1;MSQ=191.68;AN=16834;AC=1;NS=8438;AC_Hom=0;AC_Het=1;AC_Hemi=0;MAF=5.92557e-05;HWE=1;NFAM=1
11	124581610	16353_1	N	N]21:41327327]	2230.24	LOW	SVTYPE=BND;POS=124581610;STRANDS=++:122;CIPOS=-5,4;CIEND=-5,4;CIPOS95=0,0;CIEND95=0,0;MATEID=16353_2;EVENT=16353;SU=122;PE=0;SR=122;ALG=PROD;AF=0.003327;NSAMP=56;MSQ=39.47;AN=16834;AC=56;NS=8438;AC_Hom=0;AC_Het=56;AC_Hemi=0;MAF=0.00331832;HWE=1;NFAM=52
11	124598904	104559	N	<DEL>	794.21	PASS	SVTYPE=DEL;POS=124598904;SVLEN=-1954;END=124600858;STRANDS=+-:34;CIPOS=-23,23;CIEND=-23,21;CIPOS95=0,0;CIEND95=0,0;SU=34;PE=20;SR=14;ALG=PROD;AF=0.0001188;NSAMP=2;MSQ=397.11;AN=16834;AC=2;NS=8438;AC_Hom=0;AC_Het=2;AC_Hemi=0;MAF=0.000118511;HWE=1;NFAM=2
11	124631363	104560_1	N	N[11:124631679[	43.62	LOW	SVTYPE=BND;POS=124631363;STRANDS=+-:4;CIPOS=-9,8;CIEND=-9,8;CIPOS95=0,0;CIEND95=0,0;MATEID=104560_2;EVENT=104560;SU=4;PE=0;SR=4;ALG=PROD;AF=0.0002376;NSAMP=4;MSQ=7.77;AN=16834;AC=4;NS=8438;AC_Hom=0;AC_Het=4;AC_Hemi=0;MAF=0.000237023;HWE=1;NFAM=4
11	124631679	104560_2	N	]11:124631363]N	43.62	LOW	SVTYPE=BND;POS=124631363;STRANDS=+-:4;CIPOS=-9,8;CIEND=-9,8;CIPOS95=0,0;CIEND95=0,0;MATEID=104560_1;EVENT=104560;SECONDARY;SU=4;PE=0;SR=4;ALG=PROD;AF=0.0002376;NSAMP=4;MSQ=7.77;AN=16834;AC=4;NS=8438;AC_Hom=0;AC_Het=4;AC_Hemi=0;MAF=0.000237023;HWE=1;NFAM=4
11	124635875	104561_1	N	N[11:124635927[	35650.7	LOW	SVTYPE=BND;POS=124635875;STRANDS=+-:485;CIPOS=-1,1;CIEND=-2,3;CIPOS95=0,0;CIEND95=0,0;MATEID=104561_2;EVENT=104561;SU=485;PE=0;SR=485;ALG=PROD;AF=0.01883;NSAMP=303;MSQ=117.42;AN=16834;AC=317;NS=8438;AC_Hom=28;AC_Het=290;AC_Hemi=0;MAF=0.0188433;HWE=1.53447e-06;NFAM=264
11	124635927	104561_2	N	]11:124635875]N	35650.7	LOW	SVTYPE=BND;POS=124635875;STRANDS=+-:485;CIPOS=-2,3;CIEND=-1,1;CIPOS95=0,0;CIEND95=0,0;MATEID=104561_1;EVENT=104561;SECONDARY;SU=485;PE=0;SR=485;ALG=PROD;AF=0.01883;NSAMP=303;MSQ=117.42;AN=16834;AC=317;NS=8438;AC_Hom=28;AC_Het=290;AC_Hemi=0;MAF=0.0188433;HWE=1.53447e-06;NFAM=264
11	124643316	104562	N	<DEL>	354.46	PASS	SVTYPE=DEL;POS=124643316;SVLEN=-241;END=124643557;STRANDS=+-:9;CIPOS=-4,3;CIEND=-4,3;CIPOS95=0,0;CIEND95=0,0;SU=9;PE=0;SR=9;ALG=PROD;AF=5.94e-05;NSAMP=1;MSQ=353.55;AN=16834;AC=1;NS=8438;AC_Hom=0;AC_Het=1;AC_Hemi=0;MAF=5.92557e-05;HWE=1;NFAM=1
11	124668239	104563	N	<DEL>	245.66	PASS	SVTYPE=DEL;POS=124668239;SVLEN=-1016;END=124669255;STRANDS=+-:14;CIPOS=-5,4;CIEND=-5,2;CIPOS95=0,0;CIEND95=0,0;SU=14;PE=7;SR=7;ALG=PROD;AF=5.94e-05;NSAMP=1;MSQ=245.66;AN=16834;AC=1;NS=8438;AC_Hom=0;AC_Het=1;AC_Hemi=0;MAF=5.92557e-05;HWE=1;NFAM=1
11	124672802	104564	N	<DEL>	479.42	PASS	SVTYPE=DEL;POS=124672802;SVLEN=-821;END=124673623;STRANDS=+-:21;IMPRECISE;CIPOS=-5,9;CIEND=-10,3;CIPOS95=-1,1;CIEND95=-1,0;SU=21;PE=18;SR=3;ALG=PROD;AF=5.94e-05;NSAMP=1;MSQ=479.42;AN=16834;AC=1;NS=8438;AC_Hom=0;AC_Het=1;AC_Hemi=0;MAF=5.92557e-05;HWE=1;NFAM=1
11	124681788	104565	N	<DEL>	49908.8	PASS	SVTYPE=DEL;POS=124681788;SVLEN=-978;END=124682766;STRANDS=+-:2318;CIPOS=0,0;CIEND=0,0;CIPOS95=0,0;CIEND95=0,0;SU=2318;PE=1198;SR=1120;ALG=PROD;AF=0.008198;NSAMP=136;MSQ=366.98;AN=16834;AC=138;NS=8438;AC_Hom=4;AC_Het=134;AC_Hemi=0;MAF=0.00817729;HWE=0.107801;NFAM=134
11	124698367	104566	N	<DEL>	230.69	PASS	SVTYPE=DEL;POS=124698367;SVLEN=-8291;END=124706658;STRANDS=+-:12;IMPRECISE;CIPOS=-30,363;CIEND=-162,30;CIPOS95=-30,61;CIEND95=-45,30;SU=12;PE=12;SR=0;ALG=PROD;AF=0.0001188;NSAMP=2;MSQ=115.34;AN=16834;AC=2;NS=8438;AC_Hom=0;AC_Het=2;AC_Hemi=0;MAF=0.000118511;HWE=1;NFAM=2
11	124704260	27688_2	N	]2:235414170]N	47.43	LOW	SVTYPE=BND;POS=124704260;STRANDS=+-:19;CIPOS=-30,30;CIEND=-26,30;CIPOS95=0,0;CIEND95=0,0;MATEID=27688_1;EVENT=27688;SECONDARY;SU=19;PE=12;SR=7;ALG=PROD;AF=0.0001782;NSAMP=3;MSQ=11.55;AN=16834;AC=3;NS=8438;AC_Hom=0;AC_Het=3;AC_Hemi=0;MAF=0.000177767;HWE=1;NFAM=3
11	124704260	38948_2	N	[3:87736965[N	74.42	LOW	SVTYPE=BND;POS=124704260;STRANDS=--:6;IMPRECISE;CIPOS=-30,29;CIEND=-30,27;CIPOS95=-1,1;CIEND95=-3,3;MATEID=38948_1;EVENT=38948;SECONDARY;SU=6;PE=4;SR=2;ALG=PROD;AF=0.0001782;NSAMP=3;MSQ=23.81;AN=16834;AC=3;NS=8438;AC_Hom=0;AC_Het=3;AC_Hemi=0;MAF=0.000177767;HWE=1;NFAM=3
11	124704260	53619_2	N	]5:131029056]N	6.79	LOW	SVTYPE=BND;POS=124704260;STRANDS=+-:8;CIPOS=-30,29;CIEND=-26,30;CIPOS95=0,0;CIEND95=0,0;MATEID=53619_1;EVENT=53619;SECONDARY;SU=8;PE=3;SR=5;ALG=PROD;AF=5.94e-05;NSAMP=1;MSQ=6.78;AN=16834;AC=1;NS=8438;AC_Hom=0;AC_Het=1;AC_Hemi=0;MAF=5.92557e-05;HWE=1;NFAM=1
11	124704272	11742_2	N	N[10:97358753[	3228.37	LOW	SVTYPE=BND;POS=124704272;STRANDS=-+:7;CIPOS=-10,10;CIEND=-9,4;CIPOS95=0,0;CIEND95=0,0;MATEID=11742_1;EVENT=11742;SECONDARY;SU=7;PE=3;SR=4;ALG=PROD;AF=0.007128;NSAMP=119;MSQ=26.1;AN=16834;AC=120;NS=8438;AC_Hom=2;AC_Het=118;AC_Hemi=0;MAF=0.00711069;HWE=0.346953;NFAM=118
11	124704272	27687_2	N	N[2:235414066[	5495.89	LOW	SVTYPE=BND;POS=124704272;STRANDS=-+:31;CIPOS=-30,30;CIEND=-30,25;CIPOS95=0,0;CIEND95=0,0;MATEID=27687_1;EVENT=27687;SECONDARY;SU=31;PE=17;SR=14;ALG=PROD;AF=0.009445;NSAMP=158;MSQ=33.9;AN=16834;AC=159;NS=8438;AC_Hom=2;AC_Het=157;AC_Hemi=0;MAF=0.00942166;HWE=0.528285;NFAM=157
11	124704272	38601_2	N	N]3:87737049]	3262.57	LOW	SVTYPE=BND;POS=124704272;STRANDS=++:11;CIPOS=-30,29;CIEND=-24,30;CIPOS95=0,0;CIEND95=0,0;MATEID=38601_1;EVENT=38601;SECONDARY;SU=11;PE=6;SR=5;ALG=PROD;AF=0.007425;NSAMP=122;MSQ=25.54;AN=16834;AC=125;NS=8438;AC_Hom=6;AC_Het=119;AC_Hemi=0;MAF=0.00740697;HWE=0.0107371;NFAM=121
11	124705428	104567_1	N	N[11:124705497[	428.66	LOW	SVTYPE=BND;POS=124705428;STRANDS=+-:15;CIPOS=-26,25;CIEND=-26,25;CIPOS95=0,0;CIEND95=0,0;MATEID=104567_2;EVENT=104567;SU=15;PE=0;SR=15;ALG=PROD;AF=0.0001782;NSAMP=3;MSQ=142.86;AN=16834;AC=3;NS=8438;AC_Hom=0;AC_Het=3;AC_Hemi=0;MAF=0.000177767;HWE=1;NFAM=3
11	124705497	104567_2	N	]11:124705428]N	428.66	LOW	SVTYPE=BND;POS=124705428;STRANDS=+-:15;CIPOS=-26,25;CIEND=-26,25;CIPOS95=0,0;CIEND95=0,0;MATEID=104567_1;EVENT=104567;SECONDARY;SU=15;PE=0;SR=15;ALG=PROD;AF=0.0001782;NSAMP=3;MSQ=142.86;AN=16834;AC=3;NS=8438;AC_Hom=0;AC_Het=3;AC_Hemi=0;MAF=0.000177767;HWE=1;NFAM=3
11	124713043	296004_2	N	N]11:68765717]	5504.14	LOW	SVTYPE=BND;POS=124713043;STRANDS=++:4;CIPOS=-9,8;CIEND=-9,8;CIPOS95=0,0;CIEND95=0,0;MATEID=296004_1;EVENT=296004;SECONDARY;SU=4;PE=0;SR=4;ALG=PROD;AF=0.01242;NSAMP=209;MSQ=25.4;AN=16834;AC=209;NS=8438;AC_Hom=0;AC_Het=209;AC_Hemi=0;MAF=0.0123845;HWE=0.641595;NFAM=192
11	124713044	15943_1	N	N]19:5035892]	12832.2	LOW	SVTYPE=BND;POS=124713044;STRANDS=++:12;CIPOS=-29,28;CIEND=-29,28;CIPOS95=0,0;CIEND95=0,0;MATEID=15943_2;EVENT=15943;SU=12;PE=0;SR=12;ALG=PROD;AF=0.02537;NSAMP=426;MSQ=29.26;AN=16834;AC=427;NS=8438;AC_Hom=2;AC_Het=426;AC_Hemi=0;MAF=0.0253615;HWE=0.0457996;NFAM=407
11	124719282	104568_1	N	N[11:124719404[	706.92	LOW	SVTYPE=BND;POS=124719282;STRANDS=+-:33;CIPOS=-10,10;CIEND=-16,23;CIPOS95=0,0;CIEND95=0,0;MATEID=104568_2;EVENT=104568;SU=33;PE=0;SR=33;ALG=PROD;AF=0.000297;NSAMP=5;MSQ=141.38;AN=16834;AC=5;NS=8438;AC_Hom=0;AC_Het=5;AC_Hemi=0;MAF=0.000296279;HWE=1;NFAM=5
11	124719404	104568_2	N	]11:124719282]N	706.92	LOW	SVTYPE=BND;POS=124719282;STRANDS=+-:33;CIPOS=-16,23;CIEND=-10,10;CIPOS95=0,0;CIEND95=0,0;MATEID=104568_1;EVENT=104568;SECONDARY;SU=33;PE=0;SR=33;ALG=PROD;AF=0.000297;NSAMP=5;MSQ=141.38;AN=16834;AC=5;NS=8438;AC_Hom=0;AC_Het=5;AC_Hemi=0;MAF=0.000296279;HWE=1;NFAM=5
11	124729975	104569	N	<DEL>	239.77	PASS	SVTYPE=DEL;POS=124729975;SVLEN=-1934;END=124731909;STRANDS=+-:10;IMPRECISE;CIPOS=-10,9;CIEND=-10,6;CIPOS95=-3,3;CIEND95=-3,0;SU=10;PE=9;SR=1;ALG=PROD;AF=5.94e-05;NSAMP=1;MSQ=239.77;AN=16834;AC=1;NS=8438;AC_Hom=0;AC_Het=1;AC_Hemi=0;MAF=5.92557e-05;HWE=1;NFAM=1
11	124731485	104570_1	N	N[11:124731841[	111	LOW	SVTYPE=BND;POS=124731485;STRANDS=+-:4;IMPRECISE;CIPOS=-10,7;CIEND=-10,8;CIPOS95=-2,0;CIEND95=-1,0;MATEID=104570_2;EVENT=104570;SU=4;PE=0;SR=4;ALG=PROD;AF=0.0005346;NSAMP=9;MSQ=11.61;AN=16834;AC=9;NS=8438;AC_Hom=0;AC_Het=9;AC_Hemi=0;MAF=0.000533302;HWE=1;NFAM=9
11	124731841	104570_2	N	]11:124731485]N	111	LOW	SVTYPE=BND;POS=124731485;STRANDS=+-:4;IMPRECISE;CIPOS=-10,8;CIEND=-10,7;CIPOS95=-1,0;CIEND95=-2,0;MATEID=104570_1;EVENT=104570;SECONDARY;SU=4;PE=0;SR=4;ALG=PROD;AF=0.0005346;NSAMP=9;MSQ=11.61;AN=16834;AC=9;NS=8438;AC_Hom=0;AC_Het=9;AC_Hemi=0;MAF=0.000533302;HWE=1;NFAM=9
11	124765160	104571_1	N	N[11:124765824[	4.64	LOW	SVTYPE=BND;POS=124765160;STRANDS=+-:4;CIPOS=-9,8;CIEND=-9,8;CIPOS95=0,0;CIEND95=0,0;MATEID=104571_2;EVENT=104571;SU=4;PE=0;SR=4;ALG=PROD;AF=5.94e-05;NSAMP=1;MSQ=4.64;AN=16834;AC=1;NS=8438;AC_Hom=0;AC_Het=1;AC_Hemi=0;MAF=5.92557e-05;HWE=1;NFAM=1
11	124765824	104571_2	N	]11:124765160]N	4.64	LOW	SVTYPE=BND;POS=124765160;STRANDS=+-:4;CIPOS=-9,8;CIEND=-9,8;CIPOS95=0,0;CIEND95=0,0;MATEID=104571_1;EVENT=104571;SECONDARY;SU=4;PE=0;SR=4;ALG=PROD;AF=5.94e-05;NSAMP=1;MSQ=4.64;AN=16834;AC=1;NS=8438;AC_Hom=0;AC_Het=1;AC_Hemi=0;MAF=5.92557e-05;HWE=1;NFAM=1
11	124775035	104572	N	<DEL>	477394	PASS	SVTYPE=DEL;POS=124775035;SVLEN=-3263;END=124778298;STRANDS=+-:17878;CIPOS=0,0;CIEND=0,0;CIPOS95=0,0;CIEND95=0,0;SU=17878;PE=12036;SR=5842;ALG=PROD;AF=0.05774;NSAMP=913;MSQ=520.58;AN=16834;AC=972;NS=8438;AC_Hom=120;AC_Het=854;AC_Hemi=0;MAF=0.0577151;HWE=1.63361e-08;NFAM=803
11	124775176	258021_2	N	N[11:50137249[	20297.9	LOW	SVTYPE=BND;POS=50137249;STRANDS=-+:8;IMPRECISE;CIPOS=-24,27;CIEND=-30,29;CIPOS95=-2,2;CIEND95=-1,1;MATEID=258021_1;EVENT=258021;SECONDARY;SU=8;PE=5;SR=3;ALG=PROD;AF=0.08498;NSAMP=1399;MSQ=13.27;AN=16828;AC=1430;NS=8435;AC_Hom=62;AC_Het=1370;AC_Hemi=0;MAF=0.0848844;HWE=8.86077e-06;NFAM=1282
11	124775177	69825_2	N	N]8:77356919]	197440	LOW	SVTYPE=BND;POS=124775177;STRANDS=++:9;CIPOS=-25,30;CIEND=-28,29;CIPOS95=0,0;CIEND95=0,0;MATEID=69825_1;EVENT=69825;SECONDARY;SU=9;PE=4;SR=5;ALG=PROD;AF=0.2332;NSAMP=3926;MSQ=49.88;AN=16834;AC=3926;NS=8438;AC_Hom=0;AC_Het=3934;AC_Hemi=0;MAF=0.233112;HWE=0;NFAM=3290
11	124782192	104573_1	N	N[11:124903956[	80.15	LOW	SVTYPE=BND;POS=124782192;STRANDS=+-:21;IMPRECISE;CIPOS=-60,735;CIEND=-290,393;CIPOS95=-60,406;CIEND95=-290,345;MATEID=104573_2;EVENT=104573;SU=21;PE=21;SR=0;ALG=SUM;AF=0.000297;NSAMP=5;MSQ=14.28;AN=16834;AC=5;NS=8438;AC_Hom=0;AC_Het=5;AC_Hemi=0;MAF=0.000296279;HWE=1;NFAM=4
11	124782370	258914_1	N	]11:124904208]N	721.84	LOW	SVTYPE=BND;POS=124782370;STRANDS=-+:75;IMPRECISE;CIPOS=-158,17;CIEND=-39,387;CIPOS95=-20,17;CIEND95=-33,33;MATEID=258914_2;EVENT=258914;SU=75;PE=75;SR=0;ALG=PROD;AF=0.002139;NSAMP=36;MSQ=19.43;AN=16834;AC=36;NS=8438;AC_Hom=0;AC_Het=36;AC_Hemi=0;MAF=0.00213321;HWE=1;NFAM=27
11	124785134	104574_1	N	N[11:124906327[	10586.9	LOW	SVTYPE=BND;POS=124785134;STRANDS=+-:1280;IMPRECISE;CIPOS=-14,148;CIEND=-30,9;CIPOS95=-3,3;CIEND95=-1,1;MATEID=104574_2;EVENT=104574;SU=1280;PE=1280;SR=0;ALG=PROD;AF=0.02424;NSAMP=408;MSQ=24.94;AN=16834;AC=408;NS=8438;AC_Hom=0;AC_Het=408;AC_Hemi=0;MAF=0.0241763;HWE=0.0102625;NFAM=396
11	124799593	104575	N	<DEL>	2092.3	PASS	SVTYPE=DEL;POS=124799593;SVLEN=-329;END=124799922;STRANDS=+-:66;CIPOS=-29,29;CIEND=-27,26;CIPOS95=0,0;CIEND95=0,0;SU=66;PE=25;SR=41;ALG=PROD;AF=0.000297;NSAMP=5;MSQ=418.35;AN=16834;AC=5;NS=8438;AC_Hom=0;AC_Het=5;AC_Hemi=0;MAF=0.000296279;HWE=1;NFAM=5
11	124824003	258915_1	N	]11:124993161]N	207.38	LOW	SVTYPE=BND;POS=124824003;STRANDS=-+:19;CIPOS=-6,3;CIEND=-5,4;CIPOS95=0,0;CIEND95=0,0;MATEID=258915_2;EVENT=258915;SU=19;PE=13;SR=6;ALG=PROD;AF=5.94e-05;NSAMP=1;MSQ=206.4;AN=16834;AC=1;NS=8438;AC_Hom=0;AC_Het=1;AC_Hemi=0;MAF=5.92557e-05;HWE=1;NFAM=1
11	124830151	104576	N	<DEL:ME:SINE|Alu|AluYf4>	3.92429e+06	PASS	SVTYPE=MEI;POS=124830151;SVLEN=-95;END=124830246;STRANDS=+-:126804;CIPOS=0,0;CIEND=0,0;CIPOS95=0,0;CIEND95=0,0;SU=126804;PE=365;SR=126439;ALG=PROD;AF=0.7908;NSAMP=7969;MSQ=491.27;AN=16834;AC=13313;NS=8438;AC_Hom=10712;AC_Het=2632;AC_Hemi=0;MAF=0.209291;HWE=1.95413e-07;NFAM=7035
11	124837903	16653_1	N	]X:83522302]N	45.14	LOW	SVTYPE=BND;POS=124837903;STRANDS=-+:8;IMPRECISE;CIPOS=-229,30;CIEND=-30,501;CIPOS95=-59,30;CIEND95=-30,124;MATEID=16653_2;EVENT=16653;SU=8;PE=8;SR=0;ALG=PROD;AF=0.0001782;NSAMP=3;MSQ=14.74;AN=16834;AC=3;NS=8438;AC_Hom=0;AC_Het=3;AC_Hemi=0;MAF=0.000177767;HWE=1;NFAM=3
11	124846224	104577	N	<DEL>	188.74	PASS	SVTYPE=DEL;POS=124846224;SVLEN=-499;END=124846723;STRANDS=+-:10;CIPOS=-6,7;CIEND=-10,10;CIPOS95=0,0;CIEND95=0,0;SU=10;PE=6;SR=4;ALG=PROD;AF=5.94e-05;NSAMP=1;MSQ=188.74;AN=16834;AC=1;NS=8438;AC_Hom=0;AC_Het=1;AC_Hemi=0;MAF=5.92557e-05;HWE=1;NFAM=1
11	124859551	104578	N	<DEL>	206.58	PASS	SVTYPE=DEL;POS=124859551;SVLEN=-1883;END=124861434;STRANDS=+-:13;CIPOS=-6,5;CIEND=-5,2;CIPOS95=0,0;CIEND95=0,0;SU=13;PE=7;SR=6;ALG=PROD;AF=5.94e-05;NSAMP=1;MSQ=206.58;AN=16834;AC=1;NS=8438;AC_Hom=0;AC_Het=1;AC_Hemi=0;MAF=5.92557e-05;HWE=1;NFAM=1
11	124881115	97984_2	N	]11:9362560]N	16397	LOW	SVTYPE=BND;POS=9362560;STRANDS=+-:9;CIPOS=-29,28;CIEND=-29,28;CIPOS95=0,0;CIEND95=0,0;MATEID=97984_1;EVENT=97984;SECONDARY;SU=9;PE=0;SR=9;ALG=PROD;AF=0.03309;NSAMP=557;MSQ=28.54;AN=16834;AC=557;NS=8438;AC_Hom=0;AC_Het=560;AC_Hemi=0;MAF=0.0331832;HWE=0.000119616;NFAM=527
11	124894916	14469_1	N	N]12:85010036]	65254.4	LOW	SVTYPE=BND;POS=124894916;STRANDS=++:4,--:1;IMPRECISE;CIPOS=-41,42;CIEND=-43,50;CIPOS95=-2,2;CIEND95=-6,6;MATEID=14469_2;EVENT=14469;SU=5;PE=4;SR=1;ALG=PROD;AF=0.0752;NSAMP=1266;MSQ=51.06;RETAINED;AN=16834;AC=1266;NS=8438;AC_Hom=0;AC_Het=1268;AC_Hemi=0;MAF=0.0751363;HWE=6.30855e-23;NFAM=1199
11	124894954	14678_1	N	[12:85009818[N	45408.7	LOW	SVTYPE=BND;POS=124894954;STRANDS=--:275;IMPRECISE;CIPOS=-139,50;CIEND=-248,26;CIPOS95=-9,9;CIEND95=-23,23;MATEID=14678_2;EVENT=14678;SU=275;PE=275;SR=0;ALG=PROD;AF=0.06279;NSAMP=1057;MSQ=42.29;AN=16834;AC=1057;NS=8438;AC_Hom=0;AC_Het=1059;AC_Hemi=0;MAF=0.0627518;HWE=8.55009e-16;NFAM=1023
11	124903956	104573_2	N	]11:124782192]N	80.15	LOW	SVTYPE=BND;POS=124782192;STRANDS=+-:21;IMPRECISE;CIPOS=-290,393;CIEND=-60,735;CIPOS95=-290,345;CIEND95=-60,406;MATEID=104573_1;EVENT=104573;SECONDARY;SU=21;PE=21;SR=0;ALG=SUM;AF=0.000297;NSAMP=5;MSQ=14.28;AN=16834;AC=5;NS=8438;AC_Hom=0;AC_Het=5;AC_Hemi=0;MAF=0.000296279;HWE=1;NFAM=4
11	124904208	258914_2	N	N[11:124782370[	721.84	LOW	SVTYPE=BND;POS=124782370;STRANDS=-+:75;IMPRECISE;CIPOS=-39,387;CIEND=-158,17;CIPOS95=-33,33;CIEND95=-20,17;MATEID=258914_1;EVENT=258914;SECONDARY;SU=75;PE=75;SR=0;ALG=PROD;AF=0.002139;NSAMP=36;MSQ=19.43;AN=16834;AC=36;NS=8438;AC_Hom=0;AC_Het=36;AC_Hemi=0;MAF=0.00213321;HWE=1;NFAM=27
11	124906327	104574_2	N	]11:124785134]N	10586.9	LOW	SVTYPE=BND;POS=124785134;STRANDS=+-:1280;IMPRECISE;CIPOS=-30,9;CIEND=-14,148;CIPOS95=-1,1;CIEND95=-3,3;MATEID=104574_1;EVENT=104574;SECONDARY;SU=1280;PE=1280;SR=0;ALG=PROD;AF=0.02424;NSAMP=408;MSQ=24.94;AN=16834;AC=408;NS=8438;AC_Hom=0;AC_Het=408;AC_Hemi=0;MAF=0.0241763;HWE=0.0102625;NFAM=396
11	124908846	104579_1	N	N[11:124908911[	158.84	LOW	SVTYPE=BND;POS=124908846;STRANDS=+-:6;CIPOS=-6,5;CIEND=-6,5;CIPOS95=0,0;CIEND95=0,0;MATEID=104579_2;EVENT=104579;SU=6;PE=0;SR=6;ALG=PROD;AF=5.94e-05;NSAMP=1;MSQ=158.8;AN=16834;AC=1;NS=8438;AC_Hom=0;AC_Het=1;AC_Hemi=0;MAF=5.92557e-05;HWE=1;NFAM=1
11	124908911	104579_2	N	]11:124908846]N	158.84	LOW	SVTYPE=BND;POS=124908846;STRANDS=+-:6;CIPOS=-6,5;CIEND=-6,5;CIPOS95=0,0;CIEND95=0,0;MATEID=104579_1;EVENT=104579;SECONDARY;SU=6;PE=0;SR=6;ALG=PROD;AF=5.94e-05;NSAMP=1;MSQ=158.8;AN=16834;AC=1;NS=8438;AC_Hom=0;AC_Het=1;AC_Hemi=0;MAF=5.92557e-05;HWE=1;NFAM=1
11	124936860	15725_1	N	]17:64479598]N	484.9	LOW	SVTYPE=BND;POS=124936860;STRANDS=-+:33;CIPOS=-9,8;CIEND=-9,8;CIPOS95=0,0;CIEND95=0,0;MATEID=15725_2;EVENT=15725;SU=33;PE=0;SR=33;ALG=PROD;AF=0.001307;NSAMP=22;MSQ=20.68;AN=16834;AC=22;NS=8438;AC_Hom=0;AC_Het=22;AC_Hemi=0;MAF=0.00130363;HWE=1;NFAM=22
11	124954741	104580	N	<DEL>	1648.93	PASS	SVTYPE=DEL;POS=124954741;SVLEN=-1211;END=124955952;STRANDS=+-:60;CIPOS=-2,1;CIEND=-2,0;CIPOS95=0,0;CIEND95=0,0;SU=60;PE=43;SR=17;ALG=PROD;AF=5.94e-05;NSAMP=1;MSQ=1648.93;AN=16834;AC=1;NS=8438;AC_Hom=0;AC_Het=1;AC_Hemi=0;MAF=5.92557e-05;HWE=1;NFAM=1
11	124968376	104581	N	<DEL>	554.44	PASS	SVTYPE=DEL;POS=124968376;SVLEN=-871;END=124969247;STRANDS=+-:25;CIPOS=-2,1;CIEND=-2,0;CIPOS95=0,0;CIEND95=0,0;SU=25;PE=12;SR=13;ALG=PROD;AF=5.94e-05;NSAMP=1;MSQ=554.44;AN=16834;AC=1;NS=8438;AC_Hom=0;AC_Het=1;AC_Hemi=0;MAF=5.92557e-05;HWE=1;NFAM=1
11	124975039	258916	N	<DUP>	130.57	PASS	SVTYPE=DUP;POS=124975039;SVLEN=311;END=124975350;STRANDS=-+:5;IMPRECISE;CIPOS=-10,10;CIEND=-10,9;CIPOS95=-1,0;CIEND95=-1,1;SU=5;PE=2;SR=3;ALG=PROD;AF=0.0001782;NSAMP=3;MSQ=42.77;AN=16834;AC=3;NS=8438;AC_Hom=0;AC_Het=3;AC_Hemi=0;MAF=0.000177767;HWE=1;NFAM=3
11	124993161	258915_2	N	N[11:124824003[	207.38	LOW	SVTYPE=BND;POS=124824003;STRANDS=-+:19;CIPOS=-5,4;CIEND=-6,3;CIPOS95=0,0;CIEND95=0,0;MATEID=258915_1;EVENT=258915;SECONDARY;SU=19;PE=13;SR=6;ALG=PROD;AF=5.94e-05;NSAMP=1;MSQ=206.4;AN=16834;AC=1;NS=8438;AC_Hom=0;AC_Het=1;AC_Hemi=0;MAF=5.92557e-05;HWE=1;NFAM=1
11	125002649	104582	N	<DEL>	779.38	PASS	SVTYPE=DEL;POS=125002649;SVLEN=-2193;END=125004842;STRANDS=+-:30;CIPOS=-6,10;CIEND=-6,2;CIPOS95=0,0;CIEND95=0,0;SU=30;PE=25;SR=5;ALG=PROD;AF=5.94e-05;NSAMP=1;MSQ=779.38;AN=16834;AC=1;NS=8438;AC_Hom=0;AC_Het=1;AC_Hemi=0;MAF=5.92557e-05;HWE=1;NFAM=1
11	125015161	104583	N	<DEL>	821.2	PASS	SVTYPE=DEL;POS=125015161;SVLEN=-718;END=125015879;STRANDS=+-:43;IMPRECISE;CIPOS=-50,238;CIEND=-137,35;CIPOS95=-17,17;CIEND95=-15,15;SU=43;PE=43;SR=0;ALG=PROD;AF=0.000297;NSAMP=5;MSQ=164.24;AN=16834;AC=5;NS=8438;AC_Hom=0;AC_Het=5;AC_Hemi=0;MAF=0.000296279;HWE=1;NFAM=5
11	125018388	104584	N	<DEL>	461.45	PASS	SVTYPE=DEL;POS=125018388;SVLEN=-11761;END=125030149;STRANDS=+-:22;CIPOS=-4,4;CIEND=-5,2;CIPOS95=0,0;CIEND95=0,0;SU=22;PE=15;SR=7;ALG=PROD;AF=5.94e-05;NSAMP=1;MSQ=461.45;AN=16834;AC=1;NS=8438;AC_Hom=0;AC_Het=1;AC_Hemi=0;MAF=5.92557e-05;HWE=1;NFAM=1
11	125020324	1037_2	N	]1:220856015]N	23.81	LOW	SVTYPE=BND;POS=125020324;STRANDS=+-:7;IMPRECISE;CIPOS=-10,10;CIEND=-5,10;CIPOS95=-1,0;CIEND95=-1,1;MATEID=1037_1;EVENT=1037;SECONDARY;SU=7;PE=5;SR=2;ALG=PROD;AF=5.94e-05;NSAMP=1;MSQ=23.81;AN=16834;AC=1;NS=8438;AC_Hom=0;AC_Het=1;AC_Hemi=0;MAF=5.92557e-05;HWE=1;NFAM=1
11	125048281	104585	N	<DEL>	920.08	PASS	SVTYPE=DEL;POS=125048281;SVLEN=-3562;END=125051843;STRANDS=+-:33;CIPOS=-31,47;CIEND=-50,30;CIPOS95=0,0;CIEND95=0,0;SU=33;PE=27;SR=6;ALG=PROD;AF=0.0001782;NSAMP=3;MSQ=306.69;AN=16834;AC=3;NS=8438;AC_Hom=0;AC_Het=3;AC_Hemi=0;MAF=0.000177767;HWE=1;NFAM=3
11	125048409	16464_1	N	N]X:563035]	128.35	LOW	SVTYPE=BND;POS=125048409;STRANDS=++:8;IMPRECISE;CIPOS=-30,449;CIEND=-30,522;CIPOS95=-30,104;CIEND95=-30,138;MATEID=16464_2;EVENT=16464;SU=8;PE=8;SR=0;ALG=PROD;AF=0.0004158;NSAMP=7;MSQ=16.48;AN=16834;AC=7;NS=8438;AC_Hom=0;AC_Het=7;AC_Hemi=0;MAF=0.00041479;HWE=1;NFAM=7
11	125048506	27689_2	N	[2:177238280[N	946.47	LOW	SVTYPE=BND;POS=125048506;STRANDS=--:50;IMPRECISE;CIPOS=-166,50;CIEND=-352,24;CIPOS95=-12,12;CIEND95=-67,24;MATEID=27689_1;EVENT=27689;SECONDARY;SU=50;PE=50;SR=0;ALG=PROD;AF=0.002079;NSAMP=35;MSQ=25.58;AN=16834;AC=35;NS=8438;AC_Hom=0;AC_Het=35;AC_Hemi=0;MAF=0.00207395;HWE=1;NFAM=35
11	125048506	27690_2	N	N[2:222980957[	7779.57	LOW	SVTYPE=BND;POS=125048506;STRANDS=-+:21;IMPRECISE;CIPOS=-50,311;CIEND=-318,39;CIPOS95=-31,31;CIEND95=-91,39;MATEID=27690_1;EVENT=27690;SECONDARY;SU=21;PE=21;SR=0;ALG=PROD;AF=0.01818;NSAMP=306;MSQ=24.73;AN=16832;AC=306;NS=8437;AC_Hom=0;AC_Het=306;AC_Hemi=0;MAF=0.0181344;HWE=0.118511;NFAM=305
11	125048513	15583_1	N	[17:11598030[N	1785.8	LOW	SVTYPE=BND;POS=125048513;STRANDS=--:34;IMPRECISE;CIPOS=-183,30;CIEND=-310,24;CIPOS95=-18,18;CIEND95=-78,24;MATEID=15583_2;EVENT=15583;SU=34;PE=34;SR=0;ALG=PROD;AF=0.003327;NSAMP=56;MSQ=30.16;AN=16830;AC=56;NS=8436;AC_Hom=0;AC_Het=56;AC_Hemi=0;MAF=0.00331911;HWE=1;NFAM=54
11	125048520	15747_1	N	]17:72298273]N	20519.5	LOW	SVTYPE=BND;POS=125048520;STRANDS=-+:145;IMPRECISE;CIPOS=-187,49;CIEND=-49,348;CIPOS95=-10,10;CIEND95=-17,17;MATEID=15747_2;EVENT=15747;SU=145;PE=145;SR=0;ALG=PROD;AF=0.02911;NSAMP=490;MSQ=41.45;AN=16834;AC=490;NS=8438;AC_Hom=0;AC_Het=490;AC_Hemi=0;MAF=0.0290353;HWE=0.00141001;NFAM=488
11	125048559	27691_2	N	[2:125617986[N	735.1	LOW	SVTYPE=BND;POS=125048559;STRANDS=--:17;IMPRECISE;CIPOS=-233,44;CIEND=-504,50;CIPOS95=-46,44;CIEND95=-128,50;MATEID=27691_1;EVENT=27691;SECONDARY;SU=17;PE=17;SR=0;ALG=PROD;AF=0.001901;NSAMP=32;MSQ=22.07;AN=16834;AC=32;NS=8438;AC_Hom=0;AC_Het=32;AC_Hemi=0;MAF=0.00189618;HWE=1;NFAM=32
11	125048561	15728_1	N	[17:66482578[N	1765.14	LOW	SVTYPE=BND;POS=125048561;STRANDS=--:139;IMPRECISE;CIPOS=-212,30;CIEND=-278,49;CIPOS95=-37,30;CIEND95=-93,49;MATEID=15728_2;EVENT=15728;SU=139;PE=139;SR=0;ALG=PROD;AF=0.003267;NSAMP=55;MSQ=31.44;AN=16834;AC=55;NS=8438;AC_Hom=0;AC_Het=55;AC_Hemi=0;MAF=0.00325907;HWE=1;NFAM=53
11	125048566	11743_2	N	[10:19414196[N	266.08	LOW	SVTYPE=BND;POS=125048566;STRANDS=--:16;IMPRECISE;CIPOS=-165,30;CIEND=-274,25;CIPOS95=-37,30;CIEND95=-84,25;MATEID=11743_1;EVENT=11743;SECONDARY;SU=16;PE=16;SR=0;ALG=PROD;AF=0.0006534;NSAMP=11;MSQ=23.28;AN=16834;AC=11;NS=8438;AC_Hom=0;AC_Het=11;AC_Hemi=0;MAF=0.000651813;HWE=1;NFAM=11
11	125048566	64746_2	N	[7:4642255[N	474.12	LOW	SVTYPE=BND;POS=125048566;STRANDS=--:8;IMPRECISE;CIPOS=-257,30;CIEND=-326,30;CIPOS95=-78,30;CIEND95=-104,30;MATEID=64746_1;EVENT=64746;SECONDARY;SU=8;PE=8;SR=0;ALG=PROD;AF=0.000594;NSAMP=10;MSQ=46.13;AN=16834;AC=10;NS=8438;AC_Hom=0;AC_Het=10;AC_Hemi=0;MAF=0.000592557;HWE=1;NFAM=10
11	125048598	27692_2	N	]2:222981110]N	270.62	LOW	SVTYPE=BND;POS=125048598;STRANDS=+-:8;IMPRECISE;CIPOS=-241,30;CIEND=-30,443;CIPOS95=-83,30;CIEND95=-30,143;MATEID=27692_1;EVENT=27692;SECONDARY;SU=8;PE=8;SR=0;ALG=PROD;AF=0.0007722;NSAMP=13;MSQ=19.02;AN=16834;AC=13;NS=8438;AC_Hom=0;AC_Het=13;AC_Hemi=0;MAF=0.000770325;HWE=1;NFAM=13
11	125048611	16574_1	N	]X:46687125]N	106.37	LOW	SVTYPE=BND;POS=125048611;STRANDS=-+:4;IMPRECISE;CIPOS=-265,30;CIEND=-30,502;CIPOS95=-117,30;CIEND95=-30,154;MATEID=16574_2;EVENT=16574;SU=4;PE=4;SR=0;ALG=PROD;AF=0.0004158;NSAMP=7;MSQ=13.17;AN=16834;AC=7;NS=8438;AC_Hom=0;AC_Het=7;AC_Hemi=0;MAF=0.00041479;HWE=1;NFAM=7
11	125048615	15998_1	N	]19:16174404]N	620.3	LOW	SVTYPE=BND;POS=125048615;STRANDS=-+:8;IMPRECISE;CIPOS=-283,50;CIEND=-30,493;CIPOS95=-78,50;CIEND95=-30,126;MATEID=15998_2;EVENT=15998;SU=8;PE=8;SR=0;ALG=PROD;AF=0.001247;NSAMP=21;MSQ=28.47;AN=16834;AC=21;NS=8438;AC_Hom=0;AC_Het=21;AC_Hemi=0;MAF=0.00124437;HWE=1;NFAM=21
11	125053099	104586	N	<DEL:ME:SINE|Alu|AluYb8>	3.04684e+06	PASS	SVTYPE=MEI;POS=125053099;SVLEN=-276;END=125053375;STRANDS=+-:63993;CIPOS=0,0;CIEND=0,0;CIPOS95=0,0;CIEND95=0,0;SU=63993;PE=11709;SR=52284;ALG=PROD;AF=0.3893;NSAMP=5275;MSQ=576.18;AN=16834;AC=6554;NS=8438;AC_Hom=2562;AC_Het=4006;AC_Hemi=0;MAF=0.389192;HWE=0.89075;NFAM=4636
11	125059252	16042_1	N	[19:29370664[N	710.91	LOW	SVTYPE=BND;POS=125059252;STRANDS=--:31;IMPRECISE;CIPOS=-522,10;CIEND=-194,50;CIPOS95=-102,10;CIEND95=-20,20;MATEID=16042_2;EVENT=16042;SU=31;PE=31;SR=0;ALG=PROD;AF=0.001663;NSAMP=28;MSQ=23.56;AN=16834;AC=28;NS=8438;AC_Hom=0;AC_Het=28;AC_Hemi=0;MAF=0.00165916;HWE=1;NFAM=27
11	125059259	1038_2	N	]1:76350685]N	52.6	LOW	SVTYPE=BND;POS=125059259;STRANDS=+-:4;IMPRECISE;CIPOS=-301,10;CIEND=-10,470;CIPOS95=-160,1;CIEND95=-1,155;MATEID=1038_1;EVENT=1038;SECONDARY;SU=4;PE=4;SR=0;ALG=PROD;AF=0.0001782;NSAMP=3;MSQ=17.06;AN=16834;AC=3;NS=8438;AC_Hom=0;AC_Het=3;AC_Hemi=0;MAF=0.000177767;HWE=1;NFAM=3
11	125059259	14762_1	N	[12:129651338[N	62.19	LOW	SVTYPE=BND;POS=125059259;STRANDS=--:5;IMPRECISE;CIPOS=-372,10;CIEND=-148,10;CIPOS95=-161,1;CIEND95=-62,2;MATEID=14762_2;EVENT=14762;SU=5;PE=5;SR=0;ALG=PROD;AF=0.000297;NSAMP=5;MSQ=9.53;AN=16834;AC=5;NS=8438;AC_Hom=0;AC_Het=5;AC_Hemi=0;MAF=0.000296279;HWE=1;NFAM=5
11	125059262	14814_1	N	[13:38616686[N	303.51	LOW	SVTYPE=BND;POS=125059262;STRANDS=--:12;IMPRECISE;CIPOS=-402,50;CIEND=-243,50;CIPOS95=-126,50;CIEND95=-51,50;MATEID=14814_2;EVENT=14814;SU=12;PE=12;SR=0;ALG=PROD;AF=0.001069;NSAMP=18;MSQ=15.55;AN=16834;AC=18;NS=8438;AC_Hom=0;AC_Het=18;AC_Hemi=0;MAF=0.0010666;HWE=1;NFAM=18
11	125059267	15093_1	N	[14:78593987[N	144.78	LOW	SVTYPE=BND;POS=125059267;STRANDS=--:5;CIPOS=-49,46;CIEND=-50,50;CIPOS95=0,0;CIEND95=0,0;MATEID=15093_2;EVENT=15093;SU=5;PE=1;SR=4;ALG=PROD;AF=0.000297;NSAMP=5;MSQ=26.6;AN=16834;AC=5;NS=8438;AC_Hom=0;AC_Het=5;AC_Hemi=0;MAF=0.000296279;HWE=1;NFAM=5
11	125059295	53620_2	N	]5:109228383]N	135.02	LOW	SVTYPE=BND;POS=125059295;STRANDS=+-:4;IMPRECISE;CIPOS=-431,10;CIEND=-10,353;CIPOS95=-159,1;CIEND95=-1,120;MATEID=53620_1;EVENT=53620;SECONDARY;SU=4;PE=4;SR=0;ALG=PROD;AF=0.000297;NSAMP=5;MSQ=25.9;AN=16834;AC=5;NS=8438;AC_Hom=0;AC_Het=5;AC_Hemi=0;MAF=0.000296279;HWE=1;NFAM=5
11	125059349	103036_2	N	]11:95201346]N	1546.76	LOW	SVTYPE=BND;POS=95201346;STRANDS=+-:8;IMPRECISE;CIPOS=-216,30;CIEND=-30,482;CIPOS95=-59,30;CIEND95=-30,133;MATEID=103036_1;EVENT=103036;SECONDARY;SU=8;PE=8;SR=0;ALG=PROD;AF=0.005406;NSAMP=91;MSQ=14.77;AN=16834;AC=91;NS=8438;AC_Hom=0;AC_Het=92;AC_Hemi=0;MAF=0.00545153;HWE=1;NFAM=91
11	125059351	14470_1	N	N]12:129651258]	1788.62	LOW	SVTYPE=BND;POS=125059351;STRANDS=++:81;IMPRECISE;CIPOS=-33,404;CIEND=-50,206;CIPOS95=-33,73;CIEND95=-7,7;MATEID=14470_2;EVENT=14470;SU=81;PE=81;SR=0;ALG=PROD;AF=0.002911;NSAMP=49;MSQ=35.68;AN=16834;AC=49;NS=8438;AC_Hom=0;AC_Het=49;AC_Hemi=0;MAF=0.00290353;HWE=1;NFAM=49
11	125059370	15094_1	N	N]14:78593904]	150.5	LOW	SVTYPE=BND;POS=125059370;STRANDS=++:5;IMPRECISE;CIPOS=-47,622;CIEND=-50,394;CIPOS95=-47,202;CIEND95=-50,121;MATEID=15094_2;EVENT=15094;SU=5;PE=5;SR=0;ALG=PROD;AF=0.0001188;NSAMP=2;MSQ=71.83;AN=16834;AC=2;NS=8438;AC_Hom=0;AC_Het=2;AC_Hemi=0;MAF=0.000118511;HWE=1;NFAM=2
11	125059378	14521_1	N	N[12:94571007[	548.44	LOW	SVTYPE=BND;POS=125059378;STRANDS=+-:23;CIPOS=-6,10;CIEND=-10,10;CIPOS95=0,0;CIEND95=0,0;MATEID=14521_2;EVENT=14521;SU=23;PE=12;SR=11;ALG=PROD;AF=0.001782;NSAMP=30;MSQ=16.76;AN=16834;AC=30;NS=8438;AC_Hom=0;AC_Het=30;AC_Hemi=0;MAF=0.00177767;HWE=1;NFAM=30
11	125059385	1039_2	N	N[1:76350745[	2590.3	LOW	SVTYPE=BND;POS=125059385;STRANDS=-+:4;IMPRECISE;CIPOS=-24,30;CIEND=-30,29;CIPOS95=-3,3;CIEND95=-3,3;MATEID=1039_1;EVENT=1039;SECONDARY;SU=4;PE=3;SR=1;ALG=PROD;AF=0.007604;NSAMP=128;MSQ=18.68;AN=16834;AC=128;NS=8438;AC_Hom=0;AC_Het=129;AC_Hemi=0;MAF=0.00764399;HWE=1;NFAM=128
11	125059385	16004_1	N	N]19:17521339]	1894.27	LOW	SVTYPE=BND;POS=125059385;STRANDS=++:12;IMPRECISE;CIPOS=-23,30;CIEND=-30,29;CIPOS95=-1,1;CIEND95=-1,1;MATEID=16004_2;EVENT=16004;SU=12;PE=9;SR=3;ALG=PROD;AF=0.004693;NSAMP=79;MSQ=22.91;AN=16834;AC=79;NS=8438;AC_Hom=0;AC_Het=79;AC_Hemi=0;MAF=0.0046812;HWE=1;NFAM=74
11	125059386	16043_1	N	N]19:29370653]	1661	LOW	SVTYPE=BND;POS=125059386;STRANDS=++:33;IMPRECISE;CIPOS=-13,412;CIEND=-50,266;CIPOS95=-13,99;CIEND95=-17,17;MATEID=16043_2;EVENT=16043;SU=33;PE=33;SR=0;ALG=PROD;AF=0.003921;NSAMP=66;MSQ=23.87;AN=16834;AC=66;NS=8438;AC_Hom=0;AC_Het=66;AC_Hemi=0;MAF=0.00391088;HWE=1;NFAM=66
11	125059386	16159_1	N	N[20:4070446[	91.03	LOW	SVTYPE=BND;POS=125059386;STRANDS=+-:4;IMPRECISE;CIPOS=-28,551;CIEND=-287,30;CIPOS95=-28,192;CIEND95=-127,30;MATEID=16159_2;EVENT=16159;SU=4;PE=4;SR=0;ALG=PROD;AF=0.0002376;NSAMP=4;MSQ=17.7;AN=16834;AC=4;NS=8438;AC_Hom=0;AC_Het=4;AC_Hemi=0;MAF=0.000237023;HWE=1;NFAM=4
11	125059387	14813_1	N	N]13:38616618]	18180.6	LOW	SVTYPE=BND;POS=125059387;STRANDS=++:165;IMPRECISE;CIPOS=-5,29;CIEND=-26,30;CIPOS95=-2,2;CIEND95=-1,1;MATEID=14813_2;EVENT=14813;SU=165;PE=159;SR=6;ALG=PROD;AF=0.04669;NSAMP=786;MSQ=21.91;AN=16834;AC=786;NS=8438;AC_Hom=0;AC_Het=789;AC_Hemi=0;MAF=0.0467528;HWE=9.89949e-09;NFAM=728
11	125059387	16766_1	N	N[X:121365546[	2357.98	LOW	SVTYPE=BND;POS=125059387;STRANDS=+-:4;IMPRECISE;CIPOS=-9,576;CIEND=-272,10;CIPOS95=-1,209;CIEND95=-125,2;MATEID=16766_2;EVENT=16766;SU=4;PE=4;SR=0;ALG=PROD;AF=0.005527;NSAMP=93;MSQ=24.01;AN=16828;AC=93;NS=8435;AC_Hom=0;AC_Het=93;AC_Hemi=0;MAF=0.00551274;HWE=1;NFAM=87
11	125059389	1040_2	N	N[1:86462816[	292.63	LOW	SVTYPE=BND;POS=125059389;STRANDS=-+:5;IMPRECISE;CIPOS=-30,471;CIEND=-218,30;CIPOS95=-30,156;CIEND95=-89,30;MATEID=1040_1;EVENT=1040;SECONDARY;SU=5;PE=5;SR=0;ALG=PROD;AF=0.0004158;NSAMP=7;MSQ=41.15;AN=16834;AC=7;NS=8438;AC_Hom=0;AC_Het=7;AC_Hemi=0;MAF=0.00041479;HWE=1;NFAM=7
11	125064137	104587	N	<DEL>	452.56	PASS	SVTYPE=DEL;POS=125064137;SVLEN=-2701;END=125066838;STRANDS=+-:20;CIPOS=-3,2;CIEND=-3,1;CIPOS95=0,0;CIEND95=0,0;SU=20;PE=11;SR=9;ALG=PROD;AF=5.94e-05;NSAMP=1;MSQ=452.56;AN=16834;AC=1;NS=8438;AC_Hom=0;AC_Het=1;AC_Hemi=0;MAF=5.92557e-05;HWE=1;NFAM=1
11	125075404	104588	N	<DEL>	29378.9	PASS	SVTYPE=DEL;POS=125075404;SVLEN=-10233;END=125085637;STRANDS=+-:1291;CIPOS=-1,1;CIEND=-1,0;CIPOS95=0,0;CIEND95=0,0;SU=1291;PE=660;SR=631;ALG=PROD;AF=0.003505;NSAMP=59;MSQ=488.95;AN=16834;AC=59;NS=8438;AC_Hom=0;AC_Het=60;AC_Hemi=0;MAF=0.00355534;HWE=1;NFAM=46
11	125138582	104589_1	N	N[11:125138870[	3009.36	LOW	SVTYPE=BND;POS=125138582;STRANDS=+-:104;CIPOS=-6,5;CIEND=-6,5;CIPOS95=0,0;CIEND95=0,0;MATEID=104589_2;EVENT=104589;SU=104;PE=0;SR=104;ALG=PROD;AF=0.008317;NSAMP=140;MSQ=20.26;AN=16834;AC=140;NS=8438;AC_Hom=0;AC_Het=140;AC_Hemi=0;MAF=0.0082958;HWE=1;NFAM=139
11	125138870	104589_2	N	]11:125138582]N	3009.36	LOW	SVTYPE=BND;POS=125138582;STRANDS=+-:104;CIPOS=-6,5;CIEND=-6,5;CIPOS95=0,0;CIEND95=0,0;MATEID=104589_1;EVENT=104589;SECONDARY;SU=104;PE=0;SR=104;ALG=PROD;AF=0.008317;NSAMP=140;MSQ=20.26;AN=16834;AC=140;NS=8438;AC_Hom=0;AC_Het=140;AC_Hemi=0;MAF=0.0082958;HWE=1;NFAM=139
11	125157998	104590_1	N	N[11:125158072[	140.84	LOW	SVTYPE=BND;POS=125157998;STRANDS=+-:6;CIPOS=-6,5;CIEND=-6,5;CIPOS95=0,0;CIEND95=0,0;MATEID=104590_2;EVENT=104590;SU=6;PE=0;SR=6;ALG=PROD;AF=5.94e-05;NSAMP=1;MSQ=140.83;AN=16834;AC=1;NS=8438;AC_Hom=0;AC_Het=1;AC_Hemi=0;MAF=5.92557e-05;HWE=1;NFAM=1
11	125158072	104590_2	N	]11:125157998]N	140.84	LOW	SVTYPE=BND;POS=125157998;STRANDS=+-:6;CIPOS=-6,5;CIEND=-6,5;CIPOS95=0,0;CIEND95=0,0;MATEID=104590_1;EVENT=104590;SECONDARY;SU=6;PE=0;SR=6;ALG=PROD;AF=5.94e-05;NSAMP=1;MSQ=140.83;AN=16834;AC=1;NS=8438;AC_Hom=0;AC_Het=1;AC_Hemi=0;MAF=5.92557e-05;HWE=1;NFAM=1
11	125160090	258917_1	N	]11:125160708]N	2743.69	LOW	SVTYPE=BND;POS=125160090;STRANDS=-+:257;CIPOS=-26,4;CIEND=-5,8;CIPOS95=0,0;CIEND95=0,0;MATEID=258917_2;EVENT=258917;SU=257;PE=171;SR=86;ALG=PROD;AF=0.00101;NSAMP=15;MSQ=182.81;AN=16834;AC=17;NS=8438;AC_Hom=4;AC_Het=13;AC_Hemi=0;MAF=0.00100735;HWE=2.4999e-05;NFAM=14
11	125160708	258917_2	N	N[11:125160090[	2743.69	LOW	SVTYPE=BND;POS=125160090;STRANDS=-+:257;CIPOS=-5,8;CIEND=-26,4;CIPOS95=0,0;CIEND95=0,0;MATEID=258917_1;EVENT=258917;SECONDARY;SU=257;PE=171;SR=86;ALG=PROD;AF=0.00101;NSAMP=15;MSQ=182.81;AN=16834;AC=17;NS=8438;AC_Hom=4;AC_Het=13;AC_Hemi=0;MAF=0.00100735;HWE=2.4999e-05;NFAM=14
11	125179029	14789_1	N	N[13:25748932[	230.67	LOW	SVTYPE=BND;POS=125179029;STRANDS=+-:13;IMPRECISE;CIPOS=-5,30;CIEND=-30,27;CIPOS95=-5,27;CIEND95=-3,3;MATEID=14789_2;EVENT=14789;SU=13;PE=12;SR=1;ALG=PROD;AF=0.0006534;NSAMP=11;MSQ=20.22;AN=16834;AC=11;NS=8438;AC_Hom=0;AC_Het=11;AC_Hemi=0;MAF=0.000651813;HWE=1;NFAM=11
11	125179029	15721_1	N	N]17:62091769]	99.58	LOW	SVTYPE=BND;POS=125179029;STRANDS=++:9;CIPOS=-30,29;CIEND=-25,30;CIPOS95=0,0;CIEND95=0,0;MATEID=15721_2;EVENT=15721;SU=9;PE=5;SR=4;ALG=PROD;AF=0.0001782;NSAMP=3;MSQ=32.86;AN=16834;AC=3;NS=8438;AC_Hom=0;AC_Het=3;AC_Hemi=0;MAF=0.000177767;HWE=1;NFAM=3
11	125179029	38949_2	N	N[3:78760517[	11083.8	LOW	SVTYPE=BND;POS=125179029;STRANDS=-+:12;IMPRECISE;CIPOS=-30,29;CIEND=-30,30;CIPOS95=-1,1;CIEND95=-1,1;MATEID=38949_1;EVENT=38949;SECONDARY;SU=12;PE=9;SR=3;ALG=PROD;AF=0.01859;NSAMP=311;MSQ=35.1;AN=16834;AC=313;NS=8438;AC_Hom=4;AC_Het=309;AC_Hemi=0;MAF=0.018547;HWE=1;NFAM=309
11	125179055	11744_2	N	N[10:29719964[	29.73	LOW	SVTYPE=BND;POS=125179055;STRANDS=-+:5;IMPRECISE;CIPOS=-10,9;CIEND=-10,10;CIPOS95=-1,1;CIEND95=-1,0;MATEID=11744_1;EVENT=11744;SECONDARY;SU=5;PE=3;SR=2;ALG=PROD;AF=0.0001188;NSAMP=2;MSQ=13.88;AN=16834;AC=2;NS=8438;AC_Hom=0;AC_Het=2;AC_Hemi=0;MAF=0.000118511;HWE=1;NFAM=2
11	125179063	15720_1	N	[17:62091677[N	66.09	LOW	SVTYPE=BND;POS=125179063;STRANDS=--:4;IMPRECISE;CIPOS=-222,10;CIEND=-526,10;CIPOS95=-99,2;CIEND95=-172,0;MATEID=15720_2;EVENT=15720;SU=4;PE=4;SR=0;ALG=PROD;AF=5.94e-05;NSAMP=1;MSQ=59.86;AN=16834;AC=1;NS=8438;AC_Hom=0;AC_Het=1;AC_Hemi=0;MAF=5.92557e-05;HWE=1;NFAM=1
11	125179286	15124_1	N	]14:90903388]N	3365.67	LOW	SVTYPE=BND;POS=125179286;STRANDS=-+:4;CIPOS=-9,8;CIEND=-9,8;CIPOS95=0,0;CIEND95=0,0;MATEID=15124_2;EVENT=15124;SU=4;PE=0;SR=4;ALG=PROD;AF=0.01158;NSAMP=169;MSQ=18.88;AN=16834;AC=195;NS=8438;AC_Hom=52;AC_Het=144;AC_Hemi=0;MAF=0.0116141;HWE=2.39669e-29;NFAM=165
11	125219563	104591_1	N	N[11:125219814[	204.16	LOW	SVTYPE=BND;POS=125219563;STRANDS=+-:7;CIPOS=-7,5;CIEND=-10,10;CIPOS95=0,0;CIEND95=0,0;MATEID=104591_2;EVENT=104591;SU=7;PE=1;SR=6;ALG=PROD;AF=0.0002376;NSAMP=4;MSQ=48.72;AN=16834;AC=4;NS=8438;AC_Hom=0;AC_Het=4;AC_Hemi=0;MAF=0.000237023;HWE=1;NFAM=4
11	125219814	104591_2	N	]11:125219563]N	204.16	LOW	SVTYPE=BND;POS=125219563;STRANDS=+-:7;CIPOS=-10,10;CIEND=-7,5;CIPOS95=0,0;CIEND95=0,0;MATEID=104591_1;EVENT=104591;SECONDARY;SU=7;PE=1;SR=6;ALG=PROD;AF=0.0002376;NSAMP=4;MSQ=48.72;AN=16834;AC=4;NS=8438;AC_Hom=0;AC_Het=4;AC_Hemi=0;MAF=0.000237023;HWE=1;NFAM=4
11	125265914	16216_1	N	]20:26129924]N	639.27	LOW	SVTYPE=BND;POS=125265914;STRANDS=-+:80;CIPOS=-5,4;CIEND=-5,4;CIPOS95=0,0;CIEND95=0,0;MATEID=16216_2;EVENT=16216;SU=80;PE=0;SR=80;ALG=PROD;AF=0.001544;NSAMP=26;MSQ=23.46;AN=16834;AC=26;NS=8438;AC_Hom=0;AC_Het=26;AC_Hemi=0;MAF=0.00154065;HWE=1;NFAM=26
11	125286063	104592	N	<DEL>	9514.78	PASS	SVTYPE=DEL;POS=125286063;SVLEN=-4220;END=125290283;STRANDS=+-:490;IMPRECISE;CIPOS=-18,212;CIEND=-145,23;CIPOS95=-7,7;CIEND95=-4,4;SU=490;PE=490;SR=0;ALG=PROD;AF=0.007485;NSAMP=123;MSQ=77.13;AN=16834;AC=126;NS=8438;AC_Hom=6;AC_Het=120;AC_Hemi=0;MAF=0.00746622;HWE=0.0112153;NFAM=120
11	125327399	15821_1	N	[18:27623846[N	7986.13	LOW	SVTYPE=BND;POS=125327399;STRANDS=--:6;CIPOS=-6,5;CIEND=-6,5;CIPOS95=0,0;CIEND95=0,0;MATEID=15821_2;EVENT=15821;SU=6;PE=0;SR=6;ALG=PROD;AF=0.009683;NSAMP=157;MSQ=50.66;AN=16834;AC=163;NS=8438;AC_Hom=12;AC_Het=151;AC_Hemi=0;MAF=0.00965869;HWE=0.0001229;NFAM=154
11	125363258	59374_2	N	]6:133113440]N	2628.83	LOW	SVTYPE=BND;POS=125363258;STRANDS=+-:9;IMPRECISE;CIPOS=-316,30;CIEND=-30,284;CIPOS95=-124,30;CIEND95=-30,59;MATEID=59374_1;EVENT=59374;SECONDARY;SU=9;PE=9;SR=0;ALG=PROD;AF=0.00594;NSAMP=100;MSQ=25.27;AN=16834;AC=100;NS=8438;AC_Hom=0;AC_Het=101;AC_Hemi=0;MAF=0.00598483;HWE=1;NFAM=95
11	125363271	59373_2	N	]6:25263514]N	1884.96	LOW	SVTYPE=BND;POS=125363271;STRANDS=+-:12;IMPRECISE;CIPOS=-291,50;CIEND=-50,416;CIPOS95=-112,50;CIEND95=-50,68;MATEID=59373_1;EVENT=59373;SECONDARY;SU=12;PE=12;SR=0;ALG=PROD;AF=0.004752;NSAMP=80;MSQ=22.33;AN=16834;AC=80;NS=8438;AC_Hom=0;AC_Het=80;AC_Hemi=0;MAF=0.00474046;HWE=1;NFAM=80
11	125363419	53621_2	N	N[5:86297770[	11.87	LOW	SVTYPE=BND;POS=125363419;STRANDS=-+:5;IMPRECISE;CIPOS=-10,457;CIEND=-269,10;CIPOS95=-1,187;CIEND95=-146,1;MATEID=53621_1;EVENT=53621;SECONDARY;SU=5;PE=5;SR=0;ALG=PROD;AF=5.94e-05;NSAMP=1;MSQ=11.87;AN=16834;AC=1;NS=8438;AC_Hom=0;AC_Het=1;AC_Hemi=0;MAF=5.92557e-05;HWE=1;NFAM=1
11	125363425	64747_2	N	N[7:107939559[	10894.3	LOW	SVTYPE=BND;POS=125363425;STRANDS=-+:36;CIPOS=-5,10;CIEND=-10,9;CIPOS95=0,0;CIEND95=0,0;MATEID=64747_1;EVENT=64747;SECONDARY;SU=36;PE=29;SR=7;ALG=PROD;AF=0.02756;NSAMP=463;MSQ=22.31;AN=16834;AC=464;NS=8438;AC_Hom=2;AC_Het=464;AC_Hemi=0;MAF=0.0276132;HWE=0.0227621;NFAM=421
11	125363443	11745_2	N	N[10:118491840[	6798.02	LOW	SVTYPE=BND;POS=125363443;STRANDS=-+:31;CIPOS=-5,6;CIEND=-10,9;CIPOS95=0,0;CIEND95=0,0;MATEID=11745_1;EVENT=11745;SECONDARY;SU=31;PE=23;SR=8;ALG=PROD;AF=0.01212;NSAMP=204;MSQ=32.03;AN=16834;AC=204;NS=8438;AC_Hom=0;AC_Het=207;AC_Hemi=0;MAF=0.0122659;HWE=0.639607;NFAM=184
11	125363445	59375_2	N	N[6:133113495[	46414	LOW	SVTYPE=BND;POS=125363445;STRANDS=-+:916;CIPOS=-5,4;CIEND=-4,3;CIPOS95=0,0;CIEND95=0,0;MATEID=59375_1;EVENT=59375;SECONDARY;SU=916;PE=734;SR=182;ALG=PROD;AF=0.04265;NSAMP=718;MSQ=64.32;AN=16834;AC=718;NS=8438;AC_Hom=0;AC_Het=718;AC_Hemi=0;MAF=0.0425456;HWE=2.66789e-07;NFAM=687
11	125363446	15605_1	N	N]17:19954423]	58.67	LOW	SVTYPE=BND;POS=125363446;STRANDS=++:10;IMPRECISE;CIPOS=-28,412;CIEND=-25,54;CIPOS95=-28,113;CIEND95=-23,23;MATEID=15605_2;EVENT=15605;SU=10;PE=10;SR=0;ALG=PROD;AF=0.0001782;NSAMP=3;MSQ=18.91;AN=16834;AC=3;NS=8438;AC_Hom=0;AC_Het=3;AC_Hemi=0;MAF=0.000177767;HWE=1;NFAM=3
11	125363447	16325_1	N	N[21:30204005[	1808.96	LOW	SVTYPE=BND;POS=125363447;STRANDS=+-:95;IMPRECISE;CIPOS=-85,540;CIEND=-321,115;CIPOS95=-85,104;CIEND95=-110,110;MATEID=16325_2;EVENT=16325;SU=95;PE=95;SR=0;ALG=SUM;AF=0.003683;NSAMP=62;MSQ=27.45;AN=16834;AC=62;NS=8438;AC_Hom=0;AC_Het=63;AC_Hemi=0;MAF=0.00373311;HWE=1;NFAM=62
11	125363447	16823_1	N	N]X:145422513]	3306.95	LOW	SVTYPE=BND;POS=125363447;STRANDS=++:21;IMPRECISE;CIPOS=-13,447;CIEND=-30,286;CIPOS95=-13,96;CIEND95=-30,35;MATEID=16823_2;EVENT=16823;SU=21;PE=21;SR=0;ALG=PROD;AF=0.00796;NSAMP=134;MSQ=23.64;AN=16834;AC=134;NS=8438;AC_Hom=0;AC_Het=134;AC_Hemi=0;MAF=0.00794027;HWE=1;NFAM=134
11	125363449	15002_1	N	N[14:37233301[	578.76	LOW	SVTYPE=BND;POS=125363449;STRANDS=+-:24;IMPRECISE;CIPOS=-13,501;CIEND=-113,50;CIPOS95=-13,99;CIEND95=-14,14;MATEID=15002_2;EVENT=15002;SU=24;PE=24;SR=0;ALG=PROD;AF=0.001247;NSAMP=21;MSQ=26.23;AN=16834;AC=21;NS=8438;AC_Hom=0;AC_Het=21;AC_Hemi=0;MAF=0.00124437;HWE=1;NFAM=21
11	125363449	59376_2	N	N[6:25263544[	18375.5	LOW	SVTYPE=BND;POS=125363449;STRANDS=-+:497;IMPRECISE;CIPOS=-50,318;CIEND=-116,39;CIPOS95=-19,19;CIEND95=-3,3;MATEID=59376_1;EVENT=59376;SECONDARY;SU=497;PE=495;SR=2;ALG=PROD;AF=0.02293;NSAMP=386;MSQ=47.18;AN=16834;AC=386;NS=8438;AC_Hom=0;AC_Het=386;AC_Hemi=0;MAF=0.0228727;HWE=0.0238658;NFAM=382
11	125363449	64748_2	N	N]7:97769432]	231.38	LOW	SVTYPE=BND;POS=125363449;STRANDS=++:8;IMPRECISE;CIPOS=-30,277;CIEND=-30,158;CIPOS95=-30,140;CIEND95=-30,35;MATEID=64748_1;EVENT=64748;SECONDARY;SU=8;PE=8;SR=0;ALG=PROD;AF=0.0001782;NSAMP=3;MSQ=76.81;AN=16834;AC=3;NS=8438;AC_Hom=0;AC_Het=3;AC_Hemi=0;MAF=0.000177767;HWE=1;NFAM=3
11	125363449	64749_2	N	N]7:13242607]	180.38	LOW	SVTYPE=BND;POS=125363449;STRANDS=++:13;IMPRECISE;CIPOS=-52,589;CIEND=-106,563;CIPOS95=-52,178;CIEND95=-106,144;MATEID=64749_1;EVENT=64749;SECONDARY;SU=13;PE=13;SR=0;ALG=PROD;AF=0.0001782;NSAMP=3;MSQ=59.8;AN=16834;AC=3;NS=8438;AC_Hom=0;AC_Het=3;AC_Hemi=0;MAF=0.000177767;HWE=1;NFAM=3
11	125363449	69827_2	N	N]8:82936053]	1504.29	LOW	SVTYPE=BND;POS=125363449;STRANDS=++:10;IMPRECISE;CIPOS=-30,530;CIEND=-30,252;CIPOS95=-30,141;CIEND95=-30,42;MATEID=69827_1;EVENT=69827;SECONDARY;SU=10;PE=10;SR=0;ALG=PROD;AF=0.003267;NSAMP=55;MSQ=26.71;AN=16834;AC=55;NS=8438;AC_Hom=0;AC_Het=55;AC_Hemi=0;MAF=0.00325907;HWE=1;NFAM=55
11	125363450	59377_2	N	N[6:160401266[	312.82	LOW	SVTYPE=BND;POS=125363450;STRANDS=-+:5;IMPRECISE;CIPOS=-50,506;CIEND=-262,50;CIPOS95=-50,167;CIEND95=-103,50;MATEID=59377_1;EVENT=59377;SECONDARY;SU=5;PE=5;SR=0;ALG=PROD;AF=0.0007128;NSAMP=12;MSQ=24.67;AN=16834;AC=12;NS=8438;AC_Hom=0;AC_Het=12;AC_Hemi=0;MAF=0.000711069;HWE=1;NFAM=12
11	125363450	73459_2	N	N]9:129671503]	116.53	LOW	SVTYPE=BND;POS=125363450;STRANDS=++:7;IMPRECISE;CIPOS=-10,498;CIEND=-10,311;CIPOS95=-1,139;CIEND95=-2,75;MATEID=73459_1;EVENT=73459;SECONDARY;SU=7;PE=7;SR=0;ALG=PROD;AF=0.0001188;NSAMP=2;MSQ=58.27;AN=16834;AC=2;NS=8438;AC_Hom=0;AC_Het=2;AC_Hemi=0;MAF=0.000118511;HWE=1;NFAM=2
11	125363451	14483_1	N	N[12:9374004[	195.95	LOW	SVTYPE=BND;POS=125363451;STRANDS=+-:8;IMPRECISE;CIPOS=-10,538;CIEND=-217,10;CIPOS95=-1,138;CIEND95=-93,2;MATEID=14483_2;EVENT=14483;SU=8;PE=8;SR=0;ALG=PROD;AF=0.0003564;NSAMP=6;MSQ=32.57;AN=16834;AC=6;NS=8438;AC_Hom=0;AC_Het=6;AC_Hemi=0;MAF=0.000355534;HWE=1;NFAM=6
11	125363452	46559_2	N	N]4:26212355]	11672.7	LOW	SVTYPE=BND;POS=125363452;STRANDS=++:411;IMPRECISE;CIPOS=-13,440;CIEND=-24,259;CIPOS95=-13,62;CIEND95=-13,13;MATEID=46559_1;EVENT=46559;SECONDARY;SU=411;PE=411;SR=0;ALG=PROD;AF=0.02115;NSAMP=356;MSQ=32.04;AN=16834;AC=356;NS=8438;AC_Hom=0;AC_Het=356;AC_Hemi=0;MAF=0.021095;HWE=0.0558751;NFAM=323
11	125371877	15066_1	N	N]14:68284814]	66894.1	LOW	SVTYPE=BND;POS=125371877;STRANDS=++:4;CIPOS=-9,8;CIEND=-9,8;CIPOS95=0,0;CIEND95=0,0;MATEID=15066_2;EVENT=15066;SU=4;PE=0;SR=4;ALG=PROD;AF=0.07479;NSAMP=1259;MSQ=52.5;AN=16834;AC=1259;NS=8438;AC_Hom=0;AC_Het=1263;AC_Hemi=0;MAF=0.07484;HWE=9.86936e-23;NFAM=1092
11	125377128	104594_1	N	N[11:125377391[	42562.7	LOW	SVTYPE=BND;POS=125377128;STRANDS=+-:185;IMPRECISE;CIPOS=-10,50;CIEND=-22,37;CIPOS95=-2,2;CIEND95=-4,4;MATEID=104594_2;EVENT=104594;SU=185;PE=184;SR=1;ALG=PROD;AF=0.01414;NSAMP=233;MSQ=182.63;AN=16834;AC=238;NS=8438;AC_Hom=10;AC_Het=228;AC_Hemi=0;MAF=0.0141029;HWE=0.0258361;NFAM=227
11	125377391	104594_2	N	]11:125377128]N	42562.7	LOW	SVTYPE=BND;POS=125377128;STRANDS=+-:185;IMPRECISE;CIPOS=-22,37;CIEND=-10,50;CIPOS95=-4,4;CIEND95=-2,2;MATEID=104594_1;EVENT=104594;SECONDARY;SU=185;PE=184;SR=1;ALG=PROD;AF=0.01414;NSAMP=233;MSQ=182.63;AN=16834;AC=238;NS=8438;AC_Hom=10;AC_Het=228;AC_Hemi=0;MAF=0.0141029;HWE=0.0258361;NFAM=227
11	125379193	104595	N	<DEL>	419.62	PASS	SVTYPE=DEL;POS=125379193;SVLEN=-9521;END=125388714;STRANDS=+-:15;CIPOS=-7,10;CIEND=-6,3;CIPOS95=0,0;CIEND95=0,0;SU=15;PE=9;SR=6;ALG=PROD;AF=5.94e-05;NSAMP=1;MSQ=419.62;AN=16834;AC=1;NS=8438;AC_Hom=0;AC_Het=1;AC_Hemi=0;MAF=5.92557e-05;HWE=1;NFAM=1
11	125389269	296355_2	N	[11:123389634[N	55.57	LOW	SVTYPE=BND;POS=125389269;STRANDS=--:4;CIPOS=-9,8;CIEND=-9,8;CIPOS95=0,0;CIEND95=0,0;MATEID=296355_1;EVENT=296355;SECONDARY;SU=4;PE=0;SR=4;ALG=PROD;AF=5.94e-05;NSAMP=1;MSQ=53.85;AN=16834;AC=1;NS=8438;AC_Hom=0;AC_Het=1;AC_Hemi=0;MAF=5.92557e-05;HWE=1;NFAM=1
11	125391448	104596	N	<DEL>	859.9	PASS	SVTYPE=DEL;POS=125391448;SVLEN=-2882;END=125394330;STRANDS=+-:43;IMPRECISE;CIPOS=-30,130;CIEND=-92,30;CIPOS95=-12,12;CIEND95=-13,13;SU=43;PE=43;SR=0;ALG=PROD;AF=0.0001188;NSAMP=2;MSQ=429.95;AN=16834;AC=2;NS=8438;AC_Hom=0;AC_Het=2;AC_Hemi=0;MAF=0.000118511;HWE=1;NFAM=2
11	125401317	104597_1	N	N[11:125401572[	763.09	LOW	SVTYPE=BND;POS=125401317;STRANDS=+-:5;IMPRECISE;CIPOS=-10,252;CIEND=-129,10;CIPOS95=-2,65;CIEND95=-52,3;MATEID=104597_2;EVENT=104597;SU=5;PE=5;SR=0;ALG=PROD;AF=0.001307;NSAMP=22;MSQ=32.56;AN=16834;AC=22;NS=8438;AC_Hom=0;AC_Het=22;AC_Hemi=0;MAF=0.00130363;HWE=1;NFAM=22
11	125401572	104597_2	N	]11:125401317]N	763.09	LOW	SVTYPE=BND;POS=125401317;STRANDS=+-:5;IMPRECISE;CIPOS=-129,10;CIEND=-10,252;CIPOS95=-52,3;CIEND95=-2,65;MATEID=104597_1;EVENT=104597;SECONDARY;SU=5;PE=5;SR=0;ALG=PROD;AF=0.001307;NSAMP=22;MSQ=32.56;AN=16834;AC=22;NS=8438;AC_Hom=0;AC_Het=22;AC_Hemi=0;MAF=0.00130363;HWE=1;NFAM=22
11	125433338	104598	N	<DEL>	571.58	PASS	SVTYPE=DEL;POS=125433338;SVLEN=-4153;END=125437491;STRANDS=+-:37;IMPRECISE;CIPOS=-39,139;CIEND=-138,30;CIPOS95=-16,16;CIEND95=-12,12;SU=37;PE=37;SR=0;ALG=PROD;AF=0.000297;NSAMP=5;MSQ=114.31;AN=16834;AC=5;NS=8438;AC_Hom=0;AC_Het=5;AC_Hemi=0;MAF=0.000296279;HWE=1;NFAM=2
11	125436604	258918	N	<DUP>	103.49	PASS	SVTYPE=DUP;POS=125436604;SVLEN=1424;END=125438028;STRANDS=-+:8;IMPRECISE;CIPOS=-148,10;CIEND=-10,393;CIPOS95=-65,2;CIEND95=0,105;SU=8;PE=8;SR=0;ALG=PROD;AF=5.94e-05;NSAMP=1;MSQ=102.5;AN=16834;AC=1;NS=8438;AC_Hom=0;AC_Het=1;AC_Hemi=0;MAF=5.92557e-05;HWE=1;NFAM=1
11	125445683	16449_1	N	[22:49507676[N	23.87	LOW	SVTYPE=BND;POS=125445683;STRANDS=--:4;IMPRECISE;CIPOS=-10,8;CIEND=-9,8;CIPOS95=-1,0;CIEND95=0,0;MATEID=16449_2;EVENT=16449;SU=4;PE=0;SR=4;ALG=PROD;AF=5.94e-05;NSAMP=1;MSQ=23.87;AN=16834;AC=1;NS=8438;AC_Hom=0;AC_Het=1;AC_Hemi=0;MAF=5.92557e-05;HWE=1;NFAM=1
11	125453416	14999_1	N	]14:36075853]N	35.69	LOW	SVTYPE=BND;POS=125453416;STRANDS=-+:4;IMPRECISE;CIPOS=-395,50;CIEND=-48,622;CIPOS95=-187,50;CIEND95=-48,210;MATEID=14999_2;EVENT=14999;SU=4;PE=4;SR=0;ALG=PROD;AF=5.94e-05;NSAMP=1;MSQ=35.69;AN=16834;AC=1;NS=8438;AC_Hom=0;AC_Het=1;AC_Hemi=0;MAF=5.92557e-05;HWE=1;NFAM=1
11	125453421	1041_2	N	]1:158424953]N	4.64	LOW	SVTYPE=BND;POS=125453421;STRANDS=+-:4;IMPRECISE;CIPOS=-220,10;CIEND=-10,477;CIPOS95=-96,2;CIEND95=-1,160;MATEID=1041_1;EVENT=1041;SECONDARY;SU=4;PE=4;SR=0;ALG=PROD;AF=5.94e-05;NSAMP=1;MSQ=4.64;AN=16834;AC=1;NS=8438;AC_Hom=0;AC_Het=1;AC_Hemi=0;MAF=5.92557e-05;HWE=1;NFAM=1
11	125454125	1042_2	N	]1:158425570]N	44.83	LOW	SVTYPE=BND;POS=125454125;STRANDS=+-:14;IMPRECISE;CIPOS=-23,30;CIEND=-26,29;CIPOS95=0,0;CIEND95=-3,3;MATEID=1042_1;EVENT=1042;SECONDARY;SU=14;PE=10;SR=4;ALG=PROD;AF=0.0001782;NSAMP=3;MSQ=14.04;AN=16834;AC=3;NS=8438;AC_Hom=0;AC_Het=3;AC_Hemi=0;MAF=0.000177767;HWE=1;NFAM=3
11	125454578	15000_1	N	N[14:36075840[	578.42	PASS	SVTYPE=BND;POS=125454578;STRANDS=+-:29;IMPRECISE;CIPOS=-44,293;CIEND=-278,45;CIPOS95=-44,52;CIEND95=-45,45;MATEID=15000_2;EVENT=15000;SU=29;PE=29;SR=0;ALG=PROD;AF=0.0001188;NSAMP=2;MSQ=289.21;AN=16834;AC=2;NS=8438;AC_Hom=0;AC_Het=2;AC_Hemi=0;MAF=0.000118511;HWE=1;NFAM=2
11	125458963	16088_1	N	]19:40615718]N	40217.4	LOW	SVTYPE=BND;POS=125458963;STRANDS=-+:26;IMPRECISE;CIPOS=-291,10;CIEND=-28,403;CIPOS95=-55,10;CIEND95=-28,76;MATEID=16088_2;EVENT=16088;SU=26;PE=26;SR=0;ALG=PROD;AF=0.04693;NSAMP=782;MSQ=50.91;AN=16834;AC=790;NS=8438;AC_Hom=16;AC_Het=776;AC_Hemi=0;MAF=0.0469306;HWE=0.00701398;NFAM=748
11	125458963	295922_2	N	[11:62045265[N	384210	LOW	SVTYPE=BND;POS=125458963;STRANDS=--:22920;CIPOS=0,0;CIEND=0,0;CIPOS95=0,0;CIEND95=0,0;MATEID=295922_1;EVENT=295922;SECONDARY;SU=22920;PE=7174;SR=15746;ALG=PROD;AF=0.1268;NSAMP=2132;MSQ=179.86;AN=16834;AC=2135;NS=8438;AC_Hom=6;AC_Het=2133;AC_Hemi=0;MAF=0.126748;HWE=0;NFAM=1961
11	125458963	73460_2	N	[9:84324363[N	10258	LOW	SVTYPE=BND;POS=125458963;STRANDS=--:37;IMPRECISE;CIPOS=-298,9;CIEND=-253,24;CIPOS95=-36,9;CIEND95=-70,24;MATEID=73460_1;EVENT=73460;SECONDARY;SU=37;PE=37;SR=0;ALG=PROD;AF=0.02133;NSAMP=309;MSQ=32.64;AN=16600;AC=354;NS=8321;AC_Hom=90;AC_Het=265;AC_Hemi=0;MAF=0.0213316;HWE=5.13702e-37;NFAM=298
11	125458975	258850_2	N	N[11:118200974[	2444.56	LOW	SVTYPE=BND;POS=118200974;STRANDS=-+:4;IMPRECISE;CIPOS=-10,10;CIEND=-10,8;CIPOS95=-1,1;CIEND95=-1,1;MATEID=258850_1;EVENT=258850;SECONDARY;SU=4;PE=2;SR=2;ALG=PROD;AF=0.01057;NSAMP=178;MSQ=11.88;AN=16834;AC=178;NS=8438;AC_Hom=0;AC_Het=178;AC_Hemi=0;MAF=0.0105475;HWE=1;NFAM=174
11	125460401	104599	N	<DEL>	9.14	PASS	SVTYPE=DEL;POS=125460401;SVLEN=-516;END=125460917;STRANDS=+-:7;IMPRECISE;CIPOS=-10,339;CIEND=-189,10;CIPOS95=-1,92;CIEND95=-88,2;SU=7;PE=7;SR=0;ALG=PROD;AF=5.94e-05;NSAMP=1;MSQ=9.14;AN=16834;AC=1;NS=8438;AC_Hom=0;AC_Het=1;AC_Hemi=0;MAF=5.92557e-05;HWE=1;NFAM=1
11	125494250	104600_1	N	N[11:125494622[	101.49	LOW	SVTYPE=BND;POS=125494250;STRANDS=+-:12;CIPOS=-28,28;CIEND=-29,28;CIPOS95=0,0;CIEND95=0,0;MATEID=104600_2;EVENT=104600;SU=12;PE=0;SR=12;ALG=PROD;AF=0.0002376;NSAMP=4;MSQ=24.79;AN=16834;AC=4;NS=8438;AC_Hom=0;AC_Het=4;AC_Hemi=0;MAF=0.000237023;HWE=1;NFAM=4
11	125494622	104600_2	N	]11:125494250]N	101.49	LOW	SVTYPE=BND;POS=125494250;STRANDS=+-:12;CIPOS=-29,28;CIEND=-28,28;CIPOS95=0,0;CIEND95=0,0;MATEID=104600_1;EVENT=104600;SECONDARY;SU=12;PE=0;SR=12;ALG=PROD;AF=0.0002376;NSAMP=4;MSQ=24.79;AN=16834;AC=4;NS=8438;AC_Hom=0;AC_Het=4;AC_Hemi=0;MAF=0.000237023;HWE=1;NFAM=4
11	125527083	15312_1	N	[15:82201047[N	95.97	LOW	SVTYPE=BND;POS=125527083;STRANDS=--:4;CIPOS=-9,8;CIEND=-9,8;CIPOS95=0,0;CIEND95=0,0;MATEID=15312_2;EVENT=15312;SU=4;PE=0;SR=4;ALG=PROD;AF=0.0002376;NSAMP=4;MSQ=22.45;AN=16834;AC=4;NS=8438;AC_Hom=0;AC_Het=4;AC_Hemi=0;MAF=0.000237023;HWE=1;NFAM=4
11	125527083	296372_1	N	[11:133163790[N	86.08	LOW	SVTYPE=BND;POS=125527083;STRANDS=--:5;CIPOS=-10,10;CIEND=-10,10;CIPOS95=0,0;CIEND95=0,0;MATEID=296372_2;EVENT=296372;SU=5;PE=0;SR=5;ALG=PROD;AF=0.0002376;NSAMP=4;MSQ=20.28;AN=16834;AC=4;NS=8438;AC_Hom=0;AC_Het=4;AC_Hemi=0;MAF=0.000237023;HWE=1;NFAM=4
11	125529635	104601	N	<DEL>	1120.84	PASS	SVTYPE=DEL;POS=125529635;SVLEN=-1301;END=125530936;STRANDS=+-:49;CIPOS=-25,24;CIEND=-30,30;CIPOS95=0,0;CIEND95=0,0;SU=49;PE=30;SR=19;ALG=PROD;AF=0.0001782;NSAMP=3;MSQ=373.61;AN=16834;AC=3;NS=8438;AC_Hom=0;AC_Het=3;AC_Hemi=0;MAF=0.000177767;HWE=1;NFAM=2
11	125548827	104602	N	<DEL>	611.35	PASS	SVTYPE=DEL;POS=125548827;SVLEN=-180;END=125549007;STRANDS=+-:8;CIPOS=-10,9;CIEND=-5,4;CIPOS95=0,0;CIEND95=0,0;SU=8;PE=0;SR=8;ALG=PROD;AF=5.94e-05;NSAMP=1;MSQ=602.54;AN=16834;AC=1;NS=8438;AC_Hom=0;AC_Het=1;AC_Hemi=0;MAF=5.92557e-05;HWE=1;NFAM=1
11	125579338	104603_1	N	N[11:125579431[	99776.1	LOW	SVTYPE=BND;POS=125579338;STRANDS=+-:3529;CIPOS=0,0;CIEND=0,0;CIPOS95=0,0;CIEND95=0,0;MATEID=104603_2;EVENT=104603;SU=3529;PE=11;SR=3518;ALG=PROD;AF=0.02459;NSAMP=404;MSQ=246.97;AN=16834;AC=414;NS=8438;AC_Hom=20;AC_Het=394;AC_Hemi=0;MAF=0.0245319;HWE=0.0362047;NFAM=376
11	125579431	104603_2	N	]11:125579338]N	99776.1	LOW	SVTYPE=BND;POS=125579338;STRANDS=+-:3529;CIPOS=0,0;CIEND=0,0;CIPOS95=0,0;CIEND95=0,0;MATEID=104603_1;EVENT=104603;SECONDARY;SU=3529;PE=11;SR=3518;ALG=PROD;AF=0.02459;NSAMP=404;MSQ=246.97;AN=16834;AC=414;NS=8438;AC_Hom=20;AC_Het=394;AC_Hemi=0;MAF=0.0245319;HWE=0.0362047;NFAM=376
11	125580634	104604_1	N	N[11:125580744[	8550.09	LOW	SVTYPE=BND;POS=125580634;STRANDS=+-:33;CIPOS=-29,28;CIEND=-29,28;CIPOS95=0,0;CIEND95=0,0;MATEID=104604_2;EVENT=104604;SU=33;PE=1;SR=32;ALG=PROD;AF=0.003089;NSAMP=50;MSQ=171;AN=16834;AC=52;NS=8438;AC_Hom=4;AC_Het=48;AC_Hemi=0;MAF=0.0030813;HWE=0.00272816;NFAM=50
11	125580744	104604_2	N	]11:125580634]N	8550.09	LOW	SVTYPE=BND;POS=125580634;STRANDS=+-:33;CIPOS=-29,28;CIEND=-29,28;CIPOS95=0,0;CIEND95=0,0;MATEID=104604_1;EVENT=104604;SECONDARY;SU=33;PE=1;SR=32;ALG=PROD;AF=0.003089;NSAMP=50;MSQ=171;AN=16834;AC=52;NS=8438;AC_Hom=4;AC_Het=48;AC_Hemi=0;MAF=0.0030813;HWE=0.00272816;NFAM=50
11	125589812	104605_1	N	N[11:125591351[	98.62	LOW	SVTYPE=BND;POS=125589812;STRANDS=+-:4;IMPRECISE;CIPOS=-10,9;CIEND=-10,8;CIPOS95=-1,1;CIEND95=-1,0;MATEID=104605_2;EVENT=104605;SU=4;PE=2;SR=2;ALG=PROD;AF=5.94e-05;NSAMP=1;MSQ=98.62;AN=16834;AC=1;NS=8438;AC_Hom=0;AC_Het=1;AC_Hemi=0;MAF=5.92557e-05;HWE=1;NFAM=1
11	125591351	104605_2	N	]11:125589812]N	98.62	LOW	SVTYPE=BND;POS=125589812;STRANDS=+-:4;IMPRECISE;CIPOS=-10,8;CIEND=-10,9;CIPOS95=-1,0;CIEND95=-1,1;MATEID=104605_1;EVENT=104605;SECONDARY;SU=4;PE=2;SR=2;ALG=PROD;AF=5.94e-05;NSAMP=1;MSQ=98.62;AN=16834;AC=1;NS=8438;AC_Hom=0;AC_Het=1;AC_Hemi=0;MAF=5.92557e-05;HWE=1;NFAM=1
11	125609107	104606	N	<DEL>	938.13	PASS	SVTYPE=DEL;POS=125609107;SVLEN=-102;END=125609209;STRANDS=+-:30;CIPOS=-27,25;CIEND=-23,22;CIPOS95=0,0;CIEND95=0,0;SU=30;PE=0;SR=30;ALG=PROD;AF=0.0001782;NSAMP=3;MSQ=312.7;AN=16834;AC=3;NS=8438;AC_Hom=0;AC_Het=3;AC_Hemi=0;MAF=0.000177767;HWE=1;NFAM=1
11	125611275	104607_1	N	N[11:125611393[	10306.3	LOW	SVTYPE=BND;POS=125611275;STRANDS=+-:343;CIPOS=-2,2;CIEND=-1,1;CIPOS95=0,0;CIEND95=0,0;MATEID=104607_2;EVENT=104607;SU=343;PE=1;SR=342;ALG=PROD;AF=0.003148;NSAMP=48;MSQ=214.5;AN=16834;AC=53;NS=8438;AC_Hom=10;AC_Het=43;AC_Hemi=0;MAF=0.00314055;HWE=1.28925e-08;NFAM=47
11	125611393	104607_2	N	]11:125611275]N	10306.3	LOW	SVTYPE=BND;POS=125611275;STRANDS=+-:343;CIPOS=-1,1;CIEND=-2,2;CIPOS95=0,0;CIEND95=0,0;MATEID=104607_1;EVENT=104607;SECONDARY;SU=343;PE=1;SR=342;ALG=PROD;AF=0.003148;NSAMP=48;MSQ=214.5;AN=16834;AC=53;NS=8438;AC_Hom=10;AC_Het=43;AC_Hemi=0;MAF=0.00314055;HWE=1.28925e-08;NFAM=47
11	125628456	258919_1	N	]11:125690533]N	58.99	LOW	SVTYPE=BND;POS=125628456;STRANDS=-+:10;IMPRECISE;CIPOS=-271,30;CIEND=-30,329;CIPOS95=-107,30;CIEND95=-30,59;MATEID=258919_2;EVENT=258919;SU=10;PE=10;SR=0;ALG=PROD;AF=0.0001188;NSAMP=2;MSQ=29.3;AN=16834;AC=2;NS=8438;AC_Hom=0;AC_Het=2;AC_Hemi=0;MAF=0.000118511;HWE=1;NFAM=2
11	125628670	104608_1	N	N[11:125690642[	196460	LOW	SVTYPE=BND;POS=125628670;STRANDS=+-:13;IMPRECISE;CIPOS=-30,372;CIEND=-80,30;CIPOS95=-30,108;CIEND95=-27,27;MATEID=104608_2;EVENT=104608;SU=13;PE=13;SR=0;ALG=PROD;AF=0.2759;NSAMP=4644;MSQ=41.89;AN=16834;AC=4644;NS=8438;AC_Hom=0;AC_Het=4658;AC_Hemi=0;MAF=0.276013;HWE=0;NFAM=4103
11	125654244	258920_1	N	]11:125735535]N	5726.09	LOW	SVTYPE=BND;POS=125654244;STRANDS=-+:558;IMPRECISE;CIPOS=-79,30;CIEND=-30,199;CIPOS95=-3,3;CIEND95=-13,13;MATEID=258920_2;EVENT=258920;SU=558;PE=558;SR=0;ALG=PROD;AF=0.0104;NSAMP=175;MSQ=32.03;AN=16834;AC=175;NS=8438;AC_Hom=0;AC_Het=176;AC_Hemi=0;MAF=0.010429;HWE=1;NFAM=175
11	125672453	104609	N	<DEL>	219.05	PASS	SVTYPE=DEL;POS=125672453;SVLEN=-105;END=125672558;STRANDS=+-:7;CIPOS=-5,4;CIEND=-5,4;CIPOS95=0,0;CIEND95=0,0;SU=7;PE=0;SR=7;ALG=PROD;AF=5.94e-05;NSAMP=1;MSQ=218.86;AN=16834;AC=1;NS=8438;AC_Hom=0;AC_Het=1;AC_Hemi=0;MAF=5.92557e-05;HWE=1;NFAM=1
11	125690533	258919_2	N	N[11:125628456[	58.99	LOW	SVTYPE=BND;POS=125628456;STRANDS=-+:10;IMPRECISE;CIPOS=-30,329;CIEND=-271,30;CIPOS95=-30,59;CIEND95=-107,30;MATEID=258919_1;EVENT=258919;SECONDARY;SU=10;PE=10;SR=0;ALG=PROD;AF=0.0001188;NSAMP=2;MSQ=29.3;AN=16834;AC=2;NS=8438;AC_Hom=0;AC_Het=2;AC_Hemi=0;MAF=0.000118511;HWE=1;NFAM=2
11	125690642	104608_2	N	]11:125628670]N	196460	LOW	SVTYPE=BND;POS=125628670;STRANDS=+-:13;IMPRECISE;CIPOS=-80,30;CIEND=-30,372;CIPOS95=-27,27;CIEND95=-30,108;MATEID=104608_1;EVENT=104608;SECONDARY;SU=13;PE=13;SR=0;ALG=PROD;AF=0.2759;NSAMP=4644;MSQ=41.89;AN=16834;AC=4644;NS=8438;AC_Hom=0;AC_Het=4658;AC_Hemi=0;MAF=0.276013;HWE=0;NFAM=4103
11	125719441	104610	N	<DEL>	782549	PASS	SVTYPE=DEL;POS=125719441;SVLEN=-151;END=125719592;STRANDS=+-:3375;CIPOS=0,0;CIEND=0,0;CIPOS95=0,0;CIEND95=0,0;SU=3375;PE=107;SR=3268;ALG=PROD;AF=0.2172;NSAMP=3280;MSQ=237.94;AN=16834;AC=3656;NS=8438;AC_Hom=756;AC_Het=2909;AC_Hemi=0;MAF=0.217172;HWE=0.211753;NFAM=3015
11	125734480	1043_2	N	]1:21716234]N	242.96	LOW	SVTYPE=BND;POS=125734480;STRANDS=+-:16;IMPRECISE;CIPOS=-161,30;CIEND=-36,436;CIPOS95=-35,30;CIEND95=-36,70;MATEID=1043_1;EVENT=1043;SECONDARY;SU=16;PE=16;SR=0;ALG=PROD;AF=0.000297;NSAMP=5;MSQ=48.59;AN=16834;AC=5;NS=8438;AC_Hom=0;AC_Het=5;AC_Hemi=0;MAF=0.000296279;HWE=1;NFAM=5
11	125735535	258920_2	N	N[11:125654244[	5726.09	LOW	SVTYPE=BND;POS=125654244;STRANDS=-+:558;IMPRECISE;CIPOS=-30,199;CIEND=-79,30;CIPOS95=-13,13;CIEND95=-3,3;MATEID=258920_1;EVENT=258920;SECONDARY;SU=558;PE=558;SR=0;ALG=PROD;AF=0.0104;NSAMP=175;MSQ=32.03;AN=16834;AC=175;NS=8438;AC_Hom=0;AC_Het=176;AC_Hemi=0;MAF=0.010429;HWE=1;NFAM=175
11	125735952	104611_1	N	N[11:125736085[	407.6	PASS	SVTYPE=BND;POS=125735952;STRANDS=+-:7;CIPOS=-5,4;CIEND=-5,4;CIPOS95=0,0;CIEND95=0,0;MATEID=104611_2;EVENT=104611;SU=7;PE=0;SR=7;ALG=PROD;AF=5.94e-05;NSAMP=1;MSQ=407.6;AN=16834;AC=1;NS=8438;AC_Hom=0;AC_Het=1;AC_Hemi=0;MAF=5.92557e-05;HWE=1;NFAM=1
11	125736085	104611_2	N	]11:125735952]N	407.6	PASS	SVTYPE=BND;POS=125735952;STRANDS=+-:7;CIPOS=-5,4;CIEND=-5,4;CIPOS95=0,0;CIEND95=0,0;MATEID=104611_1;EVENT=104611;SECONDARY;SU=7;PE=0;SR=7;ALG=PROD;AF=5.94e-05;NSAMP=1;MSQ=407.6;AN=16834;AC=1;NS=8438;AC_Hom=0;AC_Het=1;AC_Hemi=0;MAF=5.92557e-05;HWE=1;NFAM=1
11	125741219	27314_2	N	N]2:76150205]	4430.34	LOW	SVTYPE=BND;POS=125741219;STRANDS=++:313;CIPOS=-4,8;CIEND=-6,9;CIPOS95=0,0;CIEND95=0,0;MATEID=27314_1;EVENT=27314;SECONDARY;SU=313;PE=168;SR=145;ALG=PROD;AF=0.004633;NSAMP=78;MSQ=55.39;AN=16834;AC=78;NS=8438;AC_Hom=0;AC_Het=79;AC_Hemi=0;MAF=0.0046812;HWE=1;NFAM=76
11	125741220	69828_2	N	N[8:95583003[	37593.4	LOW	SVTYPE=BND;POS=125741220;STRANDS=-+:12;CIPOS=-23,30;CIEND=-30,30;CIPOS95=0,0;CIEND95=0,0;MATEID=69828_1;EVENT=69828;SECONDARY;SU=12;PE=7;SR=5;ALG=PROD;AF=0.05851;NSAMP=901;MSQ=41.3;AN=16834;AC=985;NS=8438;AC_Hom=168;AC_Het=820;AC_Hemi=0;MAF=0.0585447;HWE=6.37908e-20;NFAM=771
11	125754257	104612_1	N	N[11:125754357[	280.19	LOW	SVTYPE=BND;POS=125754257;STRANDS=+-:15;CIPOS=-29,28;CIEND=-29,28;CIPOS95=0,0;CIEND95=0,0;MATEID=104612_2;EVENT=104612;SU=15;PE=0;SR=15;ALG=PROD;AF=0.0004752;NSAMP=8;MSQ=33.99;AN=16834;AC=8;NS=8438;AC_Hom=0;AC_Het=8;AC_Hemi=0;MAF=0.000474046;HWE=1;NFAM=8
11	125754357	104612_2	N	]11:125754257]N	280.19	LOW	SVTYPE=BND;POS=125754257;STRANDS=+-:15;CIPOS=-29,28;CIEND=-29,28;CIPOS95=0,0;CIEND95=0,0;MATEID=104612_1;EVENT=104612;SECONDARY;SU=15;PE=0;SR=15;ALG=PROD;AF=0.0004752;NSAMP=8;MSQ=33.99;AN=16834;AC=8;NS=8438;AC_Hom=0;AC_Het=8;AC_Hemi=0;MAF=0.000474046;HWE=1;NFAM=8
11	125757717	104613_1	N	N[11:125757886[	37119.1	LOW	SVTYPE=BND;POS=125757717;STRANDS=+-:1286;CIPOS=0,0;CIEND=0,1;CIPOS95=0,0;CIEND95=0,0;MATEID=104613_2;EVENT=104613;SU=1286;PE=29;SR=1257;ALG=PROD;AF=0.009089;NSAMP=152;MSQ=244.18;AN=16834;AC=153;NS=8438;AC_Hom=2;AC_Het=151;AC_Hemi=0;MAF=0.00906613;HWE=0.501085;NFAM=147
11	125757886	104613_2	N	]11:125757717]N	37119.1	LOW	SVTYPE=BND;POS=125757717;STRANDS=+-:1286;CIPOS=0,1;CIEND=0,0;CIPOS95=0,0;CIEND95=0,0;MATEID=104613_1;EVENT=104613;SECONDARY;SU=1286;PE=29;SR=1257;ALG=PROD;AF=0.009089;NSAMP=152;MSQ=244.18;AN=16834;AC=153;NS=8438;AC_Hom=2;AC_Het=151;AC_Hemi=0;MAF=0.00906613;HWE=0.501085;NFAM=147
11	125782157	258921	N	<DUP>	143.43	PASS	SVTYPE=DUP;POS=125782157;SVLEN=110;END=125782267;STRANDS=-+:9;CIPOS=-4,3;CIEND=-4,3;CIPOS95=0,0;CIEND95=0,0;SU=9;PE=0;SR=9;ALG=PROD;AF=5.94e-05;NSAMP=1;MSQ=130.48;AN=16834;AC=1;NS=8438;AC_Hom=0;AC_Het=1;AC_Hemi=0;MAF=5.92557e-05;HWE=1;NFAM=1
11	125782688	104614	N	<DEL>	815.26	PASS	SVTYPE=DEL;POS=125782688;SVLEN=-1948;END=125784636;STRANDS=+-:31;CIPOS=-3,3;CIEND=-4,1;CIPOS95=0,0;CIEND95=0,0;SU=31;PE=24;SR=7;ALG=PROD;AF=5.94e-05;NSAMP=1;MSQ=815.26;AN=16834;AC=1;NS=8438;AC_Hom=0;AC_Het=1;AC_Hemi=0;MAF=5.92557e-05;HWE=1;NFAM=1
11	125807201	104615_1	N	N[11:125807268[	126.33	LOW	SVTYPE=BND;POS=125807201;STRANDS=+-:5;CIPOS=-10,10;CIEND=-10,10;CIPOS95=0,0;CIEND95=0,0;MATEID=104615_2;EVENT=104615;SU=5;PE=0;SR=5;ALG=PROD;AF=5.94e-05;NSAMP=1;MSQ=125.87;AN=16834;AC=1;NS=8438;AC_Hom=0;AC_Het=1;AC_Hemi=0;MAF=5.92557e-05;HWE=1;NFAM=1
11	125807268	104615_2	N	]11:125807201]N	126.33	LOW	SVTYPE=BND;POS=125807201;STRANDS=+-:5;CIPOS=-10,10;CIEND=-10,10;CIPOS95=0,0;CIEND95=0,0;MATEID=104615_1;EVENT=104615;SECONDARY;SU=5;PE=0;SR=5;ALG=PROD;AF=5.94e-05;NSAMP=1;MSQ=125.87;AN=16834;AC=1;NS=8438;AC_Hom=0;AC_Het=1;AC_Hemi=0;MAF=5.92557e-05;HWE=1;NFAM=1
11	125828446	258922_1	N	]11:127744781]N	2604.66	LOW	SVTYPE=BND;POS=125828446;STRANDS=-+:13;CIPOS=-29,28;CIEND=-29,28;CIPOS95=0,0;CIEND95=0,0;MATEID=258922_2;EVENT=258922;SU=13;PE=0;SR=13;ALG=PROD;AF=0.01307;NSAMP=217;MSQ=10.55;AN=16834;AC=220;NS=8438;AC_Hom=6;AC_Het=215;AC_Hemi=0;MAF=0.0130955;HWE=0.174549;NFAM=208
11	125831028	296374	N	<INV>	2142.23	LOW	SVTYPE=INV;POS=125831028;SVLEN=234;END=125831262;STRANDS=++:83,--:1;CIPOS=-22,20;CIEND=-22,20;CIPOS95=0,0;CIEND95=0,0;SU=84;PE=44;SR=40;ALG=PROD;AF=0.0002376;NSAMP=4;MSQ=535.56;AN=16834;AC=4;NS=8438;AC_Hom=0;AC_Het=4;AC_Hemi=0;MAF=0.000237023;HWE=1;NFAM=3
11	125831034	296373_1	N	[11:125831108[N	466.58	LOW	SVTYPE=BND;POS=125831034;STRANDS=--:12;CIPOS=-29,28;CIEND=-20,23;CIPOS95=0,0;CIEND95=0,0;MATEID=296373_2;EVENT=296373;SU=12;PE=0;SR=12;ALG=PROD;AF=0.0002376;NSAMP=4;MSQ=116.64;AN=16834;AC=4;NS=8438;AC_Hom=0;AC_Het=4;AC_Hemi=0;MAF=0.000237023;HWE=1;NFAM=3
11	125831108	296373_2	N	[11:125831034[N	466.58	LOW	SVTYPE=BND;POS=125831108;STRANDS=--:12;CIPOS=-20,23;CIEND=-29,28;CIPOS95=0,0;CIEND95=0,0;MATEID=296373_1;EVENT=296373;SECONDARY;SU=12;PE=0;SR=12;ALG=PROD;AF=0.0002376;NSAMP=4;MSQ=116.64;AN=16834;AC=4;NS=8438;AC_Hom=0;AC_Het=4;AC_Hemi=0;MAF=0.000237023;HWE=1;NFAM=3
11	125844286	46560_2	N	]4:175263592]N	10414.5	LOW	SVTYPE=BND;POS=125844286;STRANDS=+-:5;IMPRECISE;CIPOS=-10,9;CIEND=-5,10;CIPOS95=-1,1;CIEND95=-1,1;MATEID=46560_1;EVENT=46560;SECONDARY;SU=5;PE=3;SR=2;ALG=PROD;AF=0.04041;NSAMP=679;MSQ=14.15;AN=16826;AC=680;NS=8434;AC_Hom=2;AC_Het=678;AC_Hemi=0;MAF=0.040313;HWE=1.6025e-05;NFAM=661
11	125875227	295067_2	N	[11:10896801[N	12789.4	LOW	SVTYPE=BND;POS=125875227;STRANDS=--:4;CIPOS=-9,8;CIEND=-9,8;CIPOS95=0,0;CIEND95=0,0;MATEID=295067_1;EVENT=295067;SECONDARY;SU=4;PE=0;SR=4;ALG=PROD;AF=0.03933;NSAMP=605;MSQ=20.32;AN=16834;AC=662;NS=8438;AC_Hom=114;AC_Het=550;AC_Hemi=0;MAF=0.0393458;HWE=4.44539e-22;NFAM=580
11	125898568	104616	N	<DEL>	401.47	PASS	SVTYPE=DEL;POS=125898568;SVLEN=-130;END=125898698;STRANDS=+-:10;CIPOS=-30,30;CIEND=-30,30;CIPOS95=0,0;CIEND95=0,0;SU=10;PE=0;SR=10;ALG=PROD;AF=0.0001188;NSAMP=2;MSQ=200.73;AN=16834;AC=2;NS=8438;AC_Hom=0;AC_Het=2;AC_Hemi=0;MAF=0.000118511;HWE=1;NFAM=1
11	125904459	59378_2	N	[6:133147958[N	287.44	PASS	SVTYPE=BND;POS=125904459;STRANDS=--:12;IMPRECISE;CIPOS=-348,43;CIEND=-232,50;CIPOS95=-114,43;CIEND95=-59,50;MATEID=59378_1;EVENT=59378;SECONDARY;SU=12;PE=12;SR=0;ALG=PROD;AF=5.94e-05;NSAMP=1;MSQ=287.42;AN=16834;AC=1;NS=8438;AC_Hom=0;AC_Het=1;AC_Hemi=0;MAF=5.92557e-05;HWE=1;NFAM=1
11	125904471	59379_2	N	N]6:133148256]	194.62	LOW	SVTYPE=BND;POS=125904471;STRANDS=++:10;IMPRECISE;CIPOS=-48,341;CIEND=-50,337;CIPOS95=-48,94;CIEND95=-50,79;MATEID=59379_1;EVENT=59379;SECONDARY;SU=10;PE=10;SR=0;ALG=PROD;AF=5.94e-05;NSAMP=1;MSQ=194.62;AN=16834;AC=1;NS=8438;AC_Hom=0;AC_Het=1;AC_Hemi=0;MAF=5.92557e-05;HWE=1;NFAM=1
11	125910934	104617_1	N	N[11:125911003[	349.94	PASS	SVTYPE=BND;POS=125910934;STRANDS=+-:12;CIPOS=-10,10;CIEND=-10,10;CIPOS95=0,0;CIEND95=0,0;MATEID=104617_2;EVENT=104617;SU=12;PE=0;SR=12;ALG=PROD;AF=5.94e-05;NSAMP=1;MSQ=347.73;AN=16834;AC=1;NS=8438;AC_Hom=0;AC_Het=1;AC_Hemi=0;MAF=5.92557e-05;HWE=1;NFAM=1
11	125911003	104617_2	N	]11:125910934]N	349.94	PASS	SVTYPE=BND;POS=125910934;STRANDS=+-:12;CIPOS=-10,10;CIEND=-10,10;CIPOS95=0,0;CIEND95=0,0;MATEID=104617_1;EVENT=104617;SECONDARY;SU=12;PE=0;SR=12;ALG=PROD;AF=5.94e-05;NSAMP=1;MSQ=347.73;AN=16834;AC=1;NS=8438;AC_Hom=0;AC_Het=1;AC_Hemi=0;MAF=5.92557e-05;HWE=1;NFAM=1
11	125940899	46562_2	N	]4:491103]N	176.78	LOW	SVTYPE=BND;POS=125940899;STRANDS=+-:14;CIPOS=-49,43;CIEND=-47,50;CIPOS95=0,0;CIEND95=0,0;MATEID=46562_1;EVENT=46562;SECONDARY;SU=14;PE=10;SR=4;ALG=PROD;AF=5.94e-05;NSAMP=1;MSQ=176.78;AN=16834;AC=1;NS=8438;AC_Hom=0;AC_Het=1;AC_Hemi=0;MAF=5.92557e-05;HWE=1;NFAM=1
11	125940901	46561_2	N	N[4:478318[	269.45	PASS	SVTYPE=BND;POS=125940901;STRANDS=-+:19;CIPOS=-45,43;CIEND=-50,50;CIPOS95=0,0;CIEND95=0,0;MATEID=46561_1;EVENT=46561;SECONDARY;SU=19;PE=11;SR=8;ALG=PROD;AF=5.94e-05;NSAMP=1;MSQ=269.45;AN=16834;AC=1;NS=8438;AC_Hom=0;AC_Het=1;AC_Hemi=0;MAF=5.92557e-05;HWE=1;NFAM=1
11	125942832	104618	N	<DEL>	392.57	PASS	SVTYPE=DEL;POS=125942832;SVLEN=-31312;END=125974144;STRANDS=+-:20;CIPOS=-3,2;CIEND=-10,10;CIPOS95=0,0;CIEND95=0,0;SU=20;PE=11;SR=9;ALG=PROD;AF=5.94e-05;NSAMP=1;MSQ=392.57;AN=16834;AC=1;NS=8438;AC_Hom=0;AC_Het=1;AC_Hemi=0;MAF=5.92557e-05;HWE=1;NFAM=1
11	125961142	99288_2	N	]11:36154947]N	7501.07	LOW	SVTYPE=BND;POS=36154947;STRANDS=+-:47;CIPOS=-9,8;CIEND=-9,8;CIPOS95=0,0;CIEND95=0,0;MATEID=99288_1;EVENT=99288;SECONDARY;SU=47;PE=0;SR=47;ALG=PROD;AF=0.01693;NSAMP=285;MSQ=25.28;AN=16834;AC=285;NS=8438;AC_Hom=0;AC_Het=286;AC_Hemi=0;MAF=0.0169471;HWE=0.18005;NFAM=264
11	125961143	15225_1	N	[15:45641828[N	828.28	LOW	SVTYPE=BND;POS=125961143;STRANDS=--:26;CIPOS=-30,30;CIEND=-30,30;CIPOS95=0,0;CIEND95=0,0;MATEID=15225_2;EVENT=15225;SU=26;PE=0;SR=26;ALG=PROD;AF=0.001842;NSAMP=31;MSQ=25.87;AN=16834;AC=31;NS=8438;AC_Hom=0;AC_Het=31;AC_Hemi=0;MAF=0.00183693;HWE=1;NFAM=26
11	125961143	16623_1	N	[X:72492349[N	379.64	LOW	SVTYPE=BND;POS=125961143;STRANDS=--:21;CIPOS=-9,8;CIEND=-9,8;CIPOS95=0,0;CIEND95=0,0;MATEID=16623_2;EVENT=16623;SU=21;PE=0;SR=21;ALG=PROD;AF=0.00101;NSAMP=17;MSQ=21.18;AN=16834;AC=17;NS=8438;AC_Hom=0;AC_Het=17;AC_Hemi=0;MAF=0.00100735;HWE=1;NFAM=17
11	125961190	1044_2	N	N[1:4568944[	689.97	LOW	SVTYPE=BND;POS=125961190;STRANDS=-+:4;CIPOS=-9,8;CIEND=-9,8;CIPOS95=0,0;CIEND95=0,0;MATEID=1044_1;EVENT=1044;SECONDARY;SU=4;PE=0;SR=4;ALG=PROD;AF=0.002257;NSAMP=38;MSQ=16.27;AN=16834;AC=38;NS=8438;AC_Hom=0;AC_Het=38;AC_Hemi=0;MAF=0.00225172;HWE=1;NFAM=37
11	125961380	258923	N	<DUP>	26.94	PASS	SVTYPE=DUP;POS=125961380;SVLEN=5582;END=125966962;STRANDS=-+:4;IMPRECISE;CIPOS=-260,10;CIEND=-10,443;CIPOS95=-121,2;CIEND95=-2,122;SU=4;PE=4;SR=0;ALG=PROD;AF=5.94e-05;NSAMP=1;MSQ=24.43;AN=16834;AC=1;NS=8438;AC_Hom=0;AC_Het=1;AC_Hemi=0;MAF=5.92557e-05;HWE=1;NFAM=1
11	125967230	104619	N	<DEL>	524.57	PASS	SVTYPE=DEL;POS=125967230;SVLEN=-2173;END=125969403;STRANDS=+-:24;IMPRECISE;CIPOS=-37,339;CIEND=-213,30;CIPOS95=-37,63;CIEND95=-72,30;SU=24;PE=24;SR=0;ALG=SUM;AF=0.0001188;NSAMP=2;MSQ=262.28;AN=16834;AC=2;NS=8438;AC_Hom=0;AC_Het=2;AC_Hemi=0;MAF=0.000118511;HWE=1;NFAM=2
11	125991744	104620	N	<DEL:ME:SINE|Alu|AluSx1>	27.65	PASS	SVTYPE=MEI;POS=125991744;SVLEN=-308;END=125992052;STRANDS=+-:4;CIPOS=-9,8;CIEND=-9,8;CIPOS95=0,0;CIEND95=0,0;SU=4;PE=0;SR=4;ALG=PROD;AF=5.94e-05;NSAMP=1;MSQ=26.87;AN=16834;AC=1;NS=8438;AC_Hom=0;AC_Het=1;AC_Hemi=0;MAF=5.92557e-05;HWE=1;NFAM=1
11	126001113	14972_1	N	]14:24985554]N	96.17	LOW	SVTYPE=BND;POS=126001113;STRANDS=-+:4;CIPOS=-9,8;CIEND=-9,8;CIPOS95=0,0;CIEND95=0,0;MATEID=14972_2;EVENT=14972;SU=4;PE=0;SR=4;ALG=PROD;AF=0.0003564;NSAMP=6;MSQ=13.86;AN=16834;AC=6;NS=8438;AC_Hom=0;AC_Het=6;AC_Hemi=0;MAF=0.000355534;HWE=1;NFAM=6
11	126030343	104621_1	N	N[11:126030455[	206.76	LOW	SVTYPE=BND;POS=126030343;STRANDS=+-:11;CIPOS=0,0;CIEND=-4,3;CIPOS95=0,0;CIEND95=0,0;MATEID=104621_2;EVENT=104621;SU=11;PE=0;SR=11;ALG=PROD;AF=5.94e-05;NSAMP=1;MSQ=206.71;AN=16834;AC=1;NS=8438;AC_Hom=0;AC_Het=1;AC_Hemi=0;MAF=5.92557e-05;HWE=1;NFAM=1
11	126030455	104621_2	N	]11:126030343]N	206.76	LOW	SVTYPE=BND;POS=126030343;STRANDS=+-:11;CIPOS=-4,3;CIEND=0,0;CIPOS95=0,0;CIEND95=0,0;MATEID=104621_1;EVENT=104621;SECONDARY;SU=11;PE=0;SR=11;ALG=PROD;AF=5.94e-05;NSAMP=1;MSQ=206.71;AN=16834;AC=1;NS=8438;AC_Hom=0;AC_Het=1;AC_Hemi=0;MAF=5.92557e-05;HWE=1;NFAM=1
11	126040220	104622_1	N	N[11:126040503[	1280.46	LOW	SVTYPE=BND;POS=126040220;STRANDS=+-:86;CIPOS=-4,7;CIEND=-8,6;CIPOS95=0,0;CIEND95=0,0;MATEID=104622_2;EVENT=104622;SU=86;PE=0;SR=86;ALG=PROD;AF=0.003564;NSAMP=60;MSQ=20.42;AN=16834;AC=60;NS=8438;AC_Hom=0;AC_Het=60;AC_Hemi=0;MAF=0.00355534;HWE=1;NFAM=59
11	126040503	104622_2	N	]11:126040220]N	1280.46	LOW	SVTYPE=BND;POS=126040220;STRANDS=+-:86;CIPOS=-8,6;CIEND=-4,7;CIPOS95=0,0;CIEND95=0,0;MATEID=104622_1;EVENT=104622;SECONDARY;SU=86;PE=0;SR=86;ALG=PROD;AF=0.003564;NSAMP=60;MSQ=20.42;AN=16834;AC=60;NS=8438;AC_Hom=0;AC_Het=60;AC_Hemi=0;MAF=0.00355534;HWE=1;NFAM=59
11	126065682	104623	N	<DEL>	1363.27	PASS	SVTYPE=DEL;POS=126065682;SVLEN=-796;END=126066478;STRANDS=+-:76;IMPRECISE;CIPOS=-11,259;CIEND=-153,25;CIPOS95=-11,15;CIEND95=-13,13;SU=76;PE=76;SR=0;ALG=PROD;AF=0.000594;NSAMP=10;MSQ=136.24;AN=16834;AC=10;NS=8438;AC_Hom=0;AC_Het=10;AC_Hemi=0;MAF=0.000592557;HWE=1;NFAM=10
11	126069169	104624	N	<DEL>	422.39	PASS	SVTYPE=DEL;POS=126069169;SVLEN=-116;END=126069285;STRANDS=+-:11;CIPOS=-26,25;CIEND=-26,25;CIPOS95=0,0;CIEND95=0,0;SU=11;PE=0;SR=11;ALG=PROD;AF=0.0002376;NSAMP=4;MSQ=105.59;AN=16834;AC=4;NS=8438;AC_Hom=0;AC_Het=4;AC_Hemi=0;MAF=0.000237023;HWE=1;NFAM=4
11	126080416	296225_2	N	[11:99581288[N	611.31	LOW	SVTYPE=BND;POS=126080416;STRANDS=--:4;CIPOS=-9,8;CIEND=-9,8;CIPOS95=0,0;CIEND95=0,0;MATEID=296225_1;EVENT=296225;SECONDARY;SU=4;PE=0;SR=4;ALG=PROD;AF=0.001663;NSAMP=28;MSQ=20.32;AN=16834;AC=28;NS=8438;AC_Hom=0;AC_Het=28;AC_Hemi=0;MAF=0.00165916;HWE=1;NFAM=28
11	126094368	15247_1	N	]15:53021471]N	599.7	LOW	SVTYPE=BND;POS=126094368;STRANDS=-+:4;CIPOS=-9,8;CIEND=-9,8;CIPOS95=0,0;CIEND95=0,0;MATEID=15247_2;EVENT=15247;SU=4;PE=0;SR=4;ALG=PROD;AF=0.001604;NSAMP=27;MSQ=19.92;AN=16834;AC=27;NS=8438;AC_Hom=0;AC_Het=27;AC_Hemi=0;MAF=0.00159991;HWE=1;NFAM=27
11	126097757	104625_1	N	N[11:126098134[	32.04	LOW	SVTYPE=BND;POS=126097757;STRANDS=+-:10;CIPOS=-30,30;CIEND=-30,30;CIPOS95=0,0;CIEND95=0,0;MATEID=104625_2;EVENT=104625;SU=10;PE=0;SR=10;ALG=PROD;AF=0.0001188;NSAMP=2;MSQ=15.68;AN=16834;AC=2;NS=8438;AC_Hom=0;AC_Het=2;AC_Hemi=0;MAF=0.000118511;HWE=1;NFAM=2
11	126097808	258924	N	<DUP>	387.07	PASS	SVTYPE=DUP;POS=126097808;SVLEN=1664;END=126099472;STRANDS=-+:37;CIPOS=-10,10;CIEND=-2,1;CIPOS95=0,0;CIEND95=0,0;SU=37;PE=23;SR=14;ALG=PROD;AF=5.94e-05;NSAMP=1;MSQ=386.71;AN=16834;AC=1;NS=8438;AC_Hom=0;AC_Het=1;AC_Hemi=0;MAF=5.92557e-05;HWE=1;NFAM=1
11	126098134	104625_2	N	]11:126097757]N	32.04	LOW	SVTYPE=BND;POS=126097757;STRANDS=+-:10;CIPOS=-30,30;CIEND=-30,30;CIPOS95=0,0;CIEND95=0,0;MATEID=104625_1;EVENT=104625;SECONDARY;SU=10;PE=0;SR=10;ALG=PROD;AF=0.0001188;NSAMP=2;MSQ=15.68;AN=16834;AC=2;NS=8438;AC_Hom=0;AC_Het=2;AC_Hemi=0;MAF=0.000118511;HWE=1;NFAM=2
11	126115571	104626_1	N	N[11:126115859[	24.46	LOW	SVTYPE=BND;POS=126115571;STRANDS=+-:4;IMPRECISE;CIPOS=-9,8;CIEND=-10,8;CIPOS95=0,0;CIEND95=-1,0;MATEID=104626_2;EVENT=104626;SU=4;PE=0;SR=4;ALG=PROD;AF=5.94e-05;NSAMP=1;MSQ=17.85;AN=16834;AC=1;NS=8438;AC_Hom=0;AC_Het=1;AC_Hemi=0;MAF=5.92557e-05;HWE=1;NFAM=1
11	126115859	104626_2	N	]11:126115571]N	24.46	LOW	SVTYPE=BND;POS=126115571;STRANDS=+-:4;IMPRECISE;CIPOS=-10,8;CIEND=-9,8;CIPOS95=-1,0;CIEND95=0,0;MATEID=104626_1;EVENT=104626;SECONDARY;SU=4;PE=0;SR=4;ALG=PROD;AF=5.94e-05;NSAMP=1;MSQ=17.85;AN=16834;AC=1;NS=8438;AC_Hom=0;AC_Het=1;AC_Hemi=0;MAF=5.92557e-05;HWE=1;NFAM=1
11	126146210	1045_2	N	N[1:46051918[	359638	LOW	SVTYPE=BND;POS=126146210;STRANDS=-+:79;CIPOS=-7,7;CIEND=-6,5;CIPOS95=0,0;CIEND95=0,0;MATEID=1045_1;EVENT=1045;SECONDARY;SU=79;PE=0;SR=79;ALG=PROD;AF=0.3714;NSAMP=6223;MSQ=57.47;AN=16834;AC=6252;NS=8438;AC_Hom=58;AC_Het=6210;AC_Hemi=0;MAF=0.371415;HWE=0;NFAM=5458
11	126146210	15486_1	N	N[16:69054808[	10090	LOW	SVTYPE=BND;POS=126146210;STRANDS=+-:18;CIPOS=-9,8;CIEND=-9,8;CIPOS95=0,0;CIEND95=0,0;MATEID=15486_2;EVENT=15486;SU=18;PE=0;SR=18;ALG=PROD;AF=0.02721;NSAMP=431;MSQ=22.74;AN=16834;AC=458;NS=8438;AC_Hom=54;AC_Het=407;AC_Hemi=0;MAF=0.0273169;HWE=1.13635e-10;NFAM=389
11	126146210	258438_2	N	N[11:68584223[	238130	LOW	SVTYPE=BND;POS=68584223;STRANDS=-+:514;CIPOS=-1,1;CIEND=-1,1;CIPOS95=0,0;CIEND95=0,0;MATEID=258438_1;EVENT=258438;SECONDARY;SU=514;PE=0;SR=514;ALG=PROD;AF=0.6937;NSAMP=6694;MSQ=35.38;AN=16834;AC=11678;NS=8438;AC_Hom=9992;AC_Het=1713;AC_Hemi=0;MAF=0.306411;HWE=0;NFAM=5877
11	126155137	1046_2	N	[1:145997570[N	124.69	LOW	SVTYPE=BND;POS=126155137;STRANDS=--:5;IMPRECISE;CIPOS=-262,10;CIEND=-236,10;CIPOS95=-107,1;CIEND95=-138,1;MATEID=1046_1;EVENT=1046;SECONDARY;SU=5;PE=5;SR=0;ALG=PROD;AF=0.0001188;NSAMP=2;MSQ=59.91;AN=16834;AC=2;NS=8438;AC_Hom=0;AC_Het=2;AC_Hemi=0;MAF=0.000118511;HWE=1;NFAM=2
11	126155927	104627_1	N	N[11:126156218[	123.19	LOW	SVTYPE=BND;POS=126155927;STRANDS=+-:8;CIPOS=-29,28;CIEND=-29,28;CIPOS95=0,0;CIEND95=0,0;MATEID=104627_2;EVENT=104627;SU=8;PE=0;SR=8;ALG=PROD;AF=0.0008317;NSAMP=14;MSQ=7.6;AN=16834;AC=14;NS=8438;AC_Hom=0;AC_Het=14;AC_Hemi=0;MAF=0.00082958;HWE=1;NFAM=14
11	126156218	104627_2	N	]11:126155927]N	123.19	LOW	SVTYPE=BND;POS=126155927;STRANDS=+-:8;CIPOS=-29,28;CIEND=-29,28;CIPOS95=0,0;CIEND95=0,0;MATEID=104627_1;EVENT=104627;SECONDARY;SU=8;PE=0;SR=8;ALG=PROD;AF=0.0008317;NSAMP=14;MSQ=7.6;AN=16834;AC=14;NS=8438;AC_Hom=0;AC_Het=14;AC_Hemi=0;MAF=0.00082958;HWE=1;NFAM=14
11	126161369	104628_1	N	N[11:126162337[	19426.1	LOW	SVTYPE=BND;POS=126161369;STRANDS=+-:1092;IMPRECISE;CIPOS=-10,155;CIEND=-69,10;CIPOS95=-1,1;CIEND95=-1,1;MATEID=104628_2;EVENT=104628;SU=1092;PE=1091;SR=1;ALG=PROD;AF=0.006831;NSAMP=115;MSQ=168.91;AN=16834;AC=115;NS=8438;AC_Hom=0;AC_Het=115;AC_Hemi=0;MAF=0.00681441;HWE=1;NFAM=114
11	126162337	104628_2	N	]11:126161369]N	19426.1	LOW	SVTYPE=BND;POS=126161369;STRANDS=+-:1092;IMPRECISE;CIPOS=-69,10;CIEND=-10,155;CIPOS95=-1,1;CIEND95=-1,1;MATEID=104628_1;EVENT=104628;SECONDARY;SU=1092;PE=1091;SR=1;ALG=PROD;AF=0.006831;NSAMP=115;MSQ=168.91;AN=16834;AC=115;NS=8438;AC_Hom=0;AC_Het=115;AC_Hemi=0;MAF=0.00681441;HWE=1;NFAM=114
11	126165186	104629	N	<DEL>	224.49	PASS	SVTYPE=DEL;POS=126165186;SVLEN=-797;END=126165983;STRANDS=+-:11;IMPRECISE;CIPOS=-10,290;CIEND=-200,10;CIPOS95=-2,89;CIEND95=-61,1;SU=11;PE=11;SR=0;ALG=PROD;AF=5.94e-05;NSAMP=1;MSQ=224.49;AN=16834;AC=1;NS=8438;AC_Hom=0;AC_Het=1;AC_Hemi=0;MAF=5.92557e-05;HWE=1;NFAM=1
11	126167695	104630_1	N	N[11:126168164[	31.63	LOW	SVTYPE=BND;POS=126167695;STRANDS=+-:4;CIPOS=-9,8;CIEND=-9,8;CIPOS95=0,0;CIEND95=0,0;MATEID=104630_2;EVENT=104630;SU=4;PE=0;SR=4;ALG=PROD;AF=0.0001188;NSAMP=2;MSQ=15.72;AN=16834;AC=2;NS=8438;AC_Hom=0;AC_Het=2;AC_Hemi=0;MAF=0.000118511;HWE=1;NFAM=2
11	126168164	104630_2	N	]11:126167695]N	31.63	LOW	SVTYPE=BND;POS=126167695;STRANDS=+-:4;CIPOS=-9,8;CIEND=-9,8;CIPOS95=0,0;CIEND95=0,0;MATEID=104630_1;EVENT=104630;SECONDARY;SU=4;PE=0;SR=4;ALG=PROD;AF=0.0001188;NSAMP=2;MSQ=15.72;AN=16834;AC=2;NS=8438;AC_Hom=0;AC_Het=2;AC_Hemi=0;MAF=0.000118511;HWE=1;NFAM=2
11	126179160	104631	N	<DEL>	47.78	PASS	SVTYPE=DEL;POS=126179160;SVLEN=-3231;END=126182391;STRANDS=+-:5;IMPRECISE;CIPOS=-10,243;CIEND=-137,10;CIPOS95=-2,78;CIEND95=-57,2;SU=5;PE=5;SR=0;ALG=PROD;AF=5.94e-05;NSAMP=1;MSQ=47.78;AN=16834;AC=1;NS=8438;AC_Hom=0;AC_Het=1;AC_Hemi=0;MAF=5.92557e-05;HWE=1;NFAM=1
11	126184309	104632	N	<DEL>	32751.4	PASS	SVTYPE=DEL;POS=126184309;SVLEN=-2849;END=126187158;STRANDS=+-:1435;CIPOS=-1,1;CIEND=-1,0;CIPOS95=0,0;CIEND95=0,0;SU=1435;PE=822;SR=613;ALG=PROD;AF=0.004812;NSAMP=81;MSQ=404.34;AN=16834;AC=81;NS=8438;AC_Hom=0;AC_Het=81;AC_Hemi=0;MAF=0.00479972;HWE=1;NFAM=79
11	126185339	258925_1	N	]11:126190352]N	109.02	LOW	SVTYPE=BND;POS=126185339;STRANDS=-+:16;CIPOS=-29,26;CIEND=-27,28;CIPOS95=0,0;CIEND95=0,0;MATEID=258925_2;EVENT=258925;SU=16;PE=4;SR=12;ALG=PROD;AF=0.0001188;NSAMP=2;MSQ=54.15;AN=16834;AC=2;NS=8438;AC_Hom=0;AC_Het=2;AC_Hemi=0;MAF=0.000118511;HWE=1;NFAM=2
11	126185448	104633_1	N	N[11:126190396[	344.28	LOW	SVTYPE=BND;POS=126185448;STRANDS=+-:17;CIPOS=-26,28;CIEND=-26,24;CIPOS95=0,0;CIEND95=0,0;MATEID=104633_2;EVENT=104633;SU=17;PE=7;SR=10;ALG=PROD;AF=0.0001188;NSAMP=2;MSQ=172.13;AN=16834;AC=2;NS=8438;AC_Hom=0;AC_Het=2;AC_Hemi=0;MAF=0.000118511;HWE=1;NFAM=2
11	126187732	104634_1	N	N[11:126187938[	616.32	LOW	SVTYPE=BND;POS=126187732;STRANDS=+-:10;CIPOS=-5,3;CIEND=-10,10;CIPOS95=0,0;CIEND95=0,0;MATEID=104634_2;EVENT=104634;SU=10;PE=1;SR=9;ALG=PROD;AF=0.0002376;NSAMP=4;MSQ=150.87;AN=16834;AC=4;NS=8438;AC_Hom=0;AC_Het=4;AC_Hemi=0;MAF=0.000237023;HWE=1;NFAM=4
11	126187938	104634_2	N	]11:126187732]N	616.32	LOW	SVTYPE=BND;POS=126187732;STRANDS=+-:10;CIPOS=-10,10;CIEND=-5,3;CIPOS95=0,0;CIEND95=0,0;MATEID=104634_1;EVENT=104634;SECONDARY;SU=10;PE=1;SR=9;ALG=PROD;AF=0.0002376;NSAMP=4;MSQ=150.87;AN=16834;AC=4;NS=8438;AC_Hom=0;AC_Het=4;AC_Hemi=0;MAF=0.000237023;HWE=1;NFAM=4
11	126190352	258925_2	N	N[11:126185339[	109.02	LOW	SVTYPE=BND;POS=126185339;STRANDS=-+:16;CIPOS=-27,28;CIEND=-29,26;CIPOS95=0,0;CIEND95=0,0;MATEID=258925_1;EVENT=258925;SECONDARY;SU=16;PE=4;SR=12;ALG=PROD;AF=0.0001188;NSAMP=2;MSQ=54.15;AN=16834;AC=2;NS=8438;AC_Hom=0;AC_Het=2;AC_Hemi=0;MAF=0.000118511;HWE=1;NFAM=2
11	126190396	104633_2	N	]11:126185448]N	344.28	LOW	SVTYPE=BND;POS=126185448;STRANDS=+-:17;CIPOS=-26,24;CIEND=-26,28;CIPOS95=0,0;CIEND95=0,0;MATEID=104633_1;EVENT=104633;SECONDARY;SU=17;PE=7;SR=10;ALG=PROD;AF=0.0001188;NSAMP=2;MSQ=172.13;AN=16834;AC=2;NS=8438;AC_Hom=0;AC_Het=2;AC_Hemi=0;MAF=0.000118511;HWE=1;NFAM=2
11	126196138	104635	N	<DEL>	443.54	PASS	SVTYPE=DEL;POS=126196138;SVLEN=-1343;END=126197481;STRANDS=+-:21;CIPOS=-8,10;CIEND=-10,10;CIPOS95=0,0;CIEND95=0,0;SU=21;PE=12;SR=9;ALG=PROD;AF=5.94e-05;NSAMP=1;MSQ=443.54;AN=16834;AC=1;NS=8438;AC_Hom=0;AC_Het=1;AC_Hemi=0;MAF=5.92557e-05;HWE=1;NFAM=1
11	126198299	104636	N	<DEL>	233.76	PASS	SVTYPE=DEL;POS=126198299;SVLEN=-1680;END=126199979;STRANDS=+-:13;CIPOS=-4,4;CIEND=-5,4;CIPOS95=0,0;CIEND95=0,0;SU=13;PE=6;SR=7;ALG=PROD;AF=5.94e-05;NSAMP=1;MSQ=233.76;AN=16834;AC=1;NS=8438;AC_Hom=0;AC_Het=1;AC_Hemi=0;MAF=5.92557e-05;HWE=1;NFAM=1
11	126236278	104637_1	N	N[11:126253371[	104.58	LOW	SVTYPE=BND;POS=126236278;STRANDS=+-:10;IMPRECISE;CIPOS=-10,264;CIEND=-93,10;CIPOS95=-2,68;CIEND95=-37,3;MATEID=104637_2;EVENT=104637;SU=10;PE=10;SR=0;ALG=PROD;AF=5.94e-05;NSAMP=1;MSQ=104.57;AN=16834;AC=1;NS=8438;AC_Hom=0;AC_Het=1;AC_Hemi=0;MAF=5.92557e-05;HWE=1;NFAM=1
11	126237946	104638_1	N	N[11:126238153[	56.98	LOW	SVTYPE=BND;POS=126237946;STRANDS=+-:4;IMPRECISE;CIPOS=-9,8;CIEND=-9,8;CIPOS95=0,1;CIEND95=0,0;MATEID=104638_2;EVENT=104638;SU=4;PE=0;SR=4;ALG=PROD;AF=0.000297;NSAMP=5;MSQ=10.58;AN=16834;AC=5;NS=8438;AC_Hom=0;AC_Het=5;AC_Hemi=0;MAF=0.000296279;HWE=1;NFAM=5
11	126238153	104638_2	N	]11:126237946]N	56.98	LOW	SVTYPE=BND;POS=126237946;STRANDS=+-:4;IMPRECISE;CIPOS=-9,8;CIEND=-9,8;CIPOS95=0,0;CIEND95=0,1;MATEID=104638_1;EVENT=104638;SECONDARY;SU=4;PE=0;SR=4;ALG=PROD;AF=0.000297;NSAMP=5;MSQ=10.58;AN=16834;AC=5;NS=8438;AC_Hom=0;AC_Het=5;AC_Hemi=0;MAF=0.000296279;HWE=1;NFAM=5
11	126238828	258926	N	<DUP>	65.71	PASS	SVTYPE=DUP;POS=126238828;SVLEN=17994;END=126256822;STRANDS=-+:9;IMPRECISE;CIPOS=-288,10;CIEND=-10,298;CIPOS95=-91,1;CIEND95=-2,79;SU=9;PE=9;SR=0;ALG=PROD;AF=5.94e-05;NSAMP=1;MSQ=65.33;AN=16834;AC=1;NS=8438;AC_Hom=0;AC_Het=1;AC_Hemi=0;MAF=5.92557e-05;HWE=1;NFAM=1
11	126253371	104637_2	N	]11:126236278]N	104.58	LOW	SVTYPE=BND;POS=126236278;STRANDS=+-:10;IMPRECISE;CIPOS=-93,10;CIEND=-10,264;CIPOS95=-37,3;CIEND95=-2,68;MATEID=104637_1;EVENT=104637;SECONDARY;SU=10;PE=10;SR=0;ALG=PROD;AF=5.94e-05;NSAMP=1;MSQ=104.57;AN=16834;AC=1;NS=8438;AC_Hom=0;AC_Het=1;AC_Hemi=0;MAF=5.92557e-05;HWE=1;NFAM=1
11	126265856	104639_1	N	N[11:126267438[	33714.5	PASS	SVTYPE=BND;POS=126265856;STRANDS=+-:1526;CIPOS=-1,0;CIEND=-1,0;CIPOS95=0,0;CIEND95=0,0;MATEID=104639_2;EVENT=104639;SU=1526;PE=914;SR=612;ALG=PROD;AF=0.005049;NSAMP=84;MSQ=401.36;AN=16834;AC=85;NS=8438;AC_Hom=2;AC_Het=83;AC_Hemi=0;MAF=0.00503674;HWE=0.191527;NFAM=82
11	126267438	104639_2	N	]11:126265856]N	33714.5	PASS	SVTYPE=BND;POS=126265856;STRANDS=+-:1526;CIPOS=-1,0;CIEND=-1,0;CIPOS95=0,0;CIEND95=0,0;MATEID=104639_1;EVENT=104639;SECONDARY;SU=1526;PE=914;SR=612;ALG=PROD;AF=0.005049;NSAMP=84;MSQ=401.36;AN=16834;AC=85;NS=8438;AC_Hom=2;AC_Het=83;AC_Hemi=0;MAF=0.00503674;HWE=0.191527;NFAM=82
11	126320172	104640_1	N	N[11:126320482[	12.27	LOW	SVTYPE=BND;POS=126320172;STRANDS=+-:4;CIPOS=-9,8;CIEND=-9,8;CIPOS95=0,0;CIEND95=0,0;MATEID=104640_2;EVENT=104640;SU=4;PE=0;SR=4;ALG=PROD;AF=5.94e-05;NSAMP=1;MSQ=12.05;AN=16834;AC=1;NS=8438;AC_Hom=0;AC_Het=1;AC_Hemi=0;MAF=5.92557e-05;HWE=1;NFAM=1
11	126320466	104641_1	N	N[11:126320768[	28.72	LOW	SVTYPE=BND;POS=126320466;STRANDS=+-:4;CIPOS=-9,8;CIEND=-9,8;CIPOS95=0,0;CIEND95=0,0;MATEID=104641_2;EVENT=104641;SU=4;PE=0;SR=4;ALG=PROD;AF=0.0001188;NSAMP=2;MSQ=12.13;AN=16834;AC=2;NS=8438;AC_Hom=0;AC_Het=2;AC_Hemi=0;MAF=0.000118511;HWE=1;NFAM=2
11	126320482	104640_2	N	]11:126320172]N	12.27	LOW	SVTYPE=BND;POS=126320172;STRANDS=+-:4;CIPOS=-9,8;CIEND=-9,8;CIPOS95=0,0;CIEND95=0,0;MATEID=104640_1;EVENT=104640;SECONDARY;SU=4;PE=0;SR=4;ALG=PROD;AF=5.94e-05;NSAMP=1;MSQ=12.05;AN=16834;AC=1;NS=8438;AC_Hom=0;AC_Het=1;AC_Hemi=0;MAF=5.92557e-05;HWE=1;NFAM=1
11	126320762	104642_1	N	N[11:126321012[	558.1	LOW	SVTYPE=BND;POS=126320762;STRANDS=+-:4;IMPRECISE;CIPOS=-2,9;CIEND=-10,8;CIPOS95=0,8;CIEND95=-1,0;MATEID=104642_2;EVENT=104642;SU=4;PE=0;SR=4;ALG=PROD;AF=0.001901;NSAMP=30;MSQ=16.28;AN=16834;AC=32;NS=8438;AC_Hom=4;AC_Het=28;AC_Hemi=0;MAF=0.00189618;HWE=0.000373264;NFAM=30
11	126320768	104641_2	N	]11:126320466]N	28.72	LOW	SVTYPE=BND;POS=126320466;STRANDS=+-:4;CIPOS=-9,8;CIEND=-9,8;CIPOS95=0,0;CIEND95=0,0;MATEID=104641_1;EVENT=104641;SECONDARY;SU=4;PE=0;SR=4;ALG=PROD;AF=0.0001188;NSAMP=2;MSQ=12.13;AN=16834;AC=2;NS=8438;AC_Hom=0;AC_Het=2;AC_Hemi=0;MAF=0.000118511;HWE=1;NFAM=2
11	126320897	104643_1	N	N[11:126321481[	31.66	LOW	SVTYPE=BND;POS=126320897;STRANDS=+-:4;CIPOS=-9,8;CIEND=-9,8;CIPOS95=0,0;CIEND95=0,0;MATEID=104643_2;EVENT=104643;SU=4;PE=0;SR=4;ALG=PROD;AF=0.0001188;NSAMP=2;MSQ=15.72;AN=16834;AC=2;NS=8438;AC_Hom=0;AC_Het=2;AC_Hemi=0;MAF=0.000118511;HWE=1;NFAM=2
11	126321012	104642_2	N	]11:126320762]N	558.1	LOW	SVTYPE=BND;POS=126320762;STRANDS=+-:4;IMPRECISE;CIPOS=-10,8;CIEND=-2,9;CIPOS95=-1,0;CIEND95=0,8;MATEID=104642_1;EVENT=104642;SECONDARY;SU=4;PE=0;SR=4;ALG=PROD;AF=0.001901;NSAMP=30;MSQ=16.28;AN=16834;AC=32;NS=8438;AC_Hom=4;AC_Het=28;AC_Hemi=0;MAF=0.00189618;HWE=0.000373264;NFAM=30
11	126321026	104644_1	N	N[11:126321363[	167.58	LOW	SVTYPE=BND;POS=126321026;STRANDS=+-:4;IMPRECISE;CIPOS=-2,9;CIEND=-7,9;CIPOS95=0,8;CIEND95=0,1;MATEID=104644_2;EVENT=104644;SU=4;PE=0;SR=4;ALG=PROD;AF=0.0005346;NSAMP=9;MSQ=16.44;AN=16834;AC=9;NS=8438;AC_Hom=0;AC_Het=9;AC_Hemi=0;MAF=0.000533302;HWE=1;NFAM=9
11	126321243	104646_1	N	N[11:126321590[	1917.21	LOW	SVTYPE=BND;POS=126321243;STRANDS=+-:4;CIPOS=-9,8;CIEND=-9,8;CIPOS95=0,0;CIEND95=0,0;MATEID=104646_2;EVENT=104646;SU=4;PE=0;SR=4;ALG=PROD;AF=0.006178;NSAMP=104;MSQ=17.1;AN=16834;AC=104;NS=8438;AC_Hom=0;AC_Het=105;AC_Hemi=0;MAF=0.00622185;HWE=1;NFAM=102
11	126321309	104645_1	N	N[11:126321385[	3716.35	LOW	SVTYPE=BND;POS=126321309;STRANDS=+-:145;CIPOS=-4,4;CIEND=-4,2;CIPOS95=0,0;CIEND95=0,0;MATEID=104645_2;EVENT=104645;SU=145;PE=0;SR=145;ALG=PROD;AF=0.00196;NSAMP=33;MSQ=112.57;AN=16834;AC=33;NS=8438;AC_Hom=0;AC_Het=33;AC_Hemi=0;MAF=0.00195544;HWE=1;NFAM=33
11	126321363	104644_2	N	]11:126321026]N	167.58	LOW	SVTYPE=BND;POS=126321026;STRANDS=+-:4;IMPRECISE;CIPOS=-7,9;CIEND=-2,9;CIPOS95=0,1;CIEND95=0,8;MATEID=104644_1;EVENT=104644;SECONDARY;SU=4;PE=0;SR=4;ALG=PROD;AF=0.0005346;NSAMP=9;MSQ=16.44;AN=16834;AC=9;NS=8438;AC_Hom=0;AC_Het=9;AC_Hemi=0;MAF=0.000533302;HWE=1;NFAM=9
11	126321385	104645_2	N	]11:126321309]N	3716.35	LOW	SVTYPE=BND;POS=126321309;STRANDS=+-:145;CIPOS=-4,2;CIEND=-4,4;CIPOS95=0,0;CIEND95=0,0;MATEID=104645_1;EVENT=104645;SECONDARY;SU=145;PE=0;SR=145;ALG=PROD;AF=0.00196;NSAMP=33;MSQ=112.57;AN=16834;AC=33;NS=8438;AC_Hom=0;AC_Het=33;AC_Hemi=0;MAF=0.00195544;HWE=1;NFAM=33
11	126321481	104643_2	N	]11:126320897]N	31.66	LOW	SVTYPE=BND;POS=126320897;STRANDS=+-:4;CIPOS=-9,8;CIEND=-9,8;CIPOS95=0,0;CIEND95=0,0;MATEID=104643_1;EVENT=104643;SECONDARY;SU=4;PE=0;SR=4;ALG=PROD;AF=0.0001188;NSAMP=2;MSQ=15.72;AN=16834;AC=2;NS=8438;AC_Hom=0;AC_Het=2;AC_Hemi=0;MAF=0.000118511;HWE=1;NFAM=2
11	126321590	104646_2	N	]11:126321243]N	1917.21	LOW	SVTYPE=BND;POS=126321243;STRANDS=+-:4;CIPOS=-9,8;CIEND=-9,8;CIPOS95=0,0;CIEND95=0,0;MATEID=104646_1;EVENT=104646;SECONDARY;SU=4;PE=0;SR=4;ALG=PROD;AF=0.006178;NSAMP=104;MSQ=17.1;AN=16834;AC=104;NS=8438;AC_Hom=0;AC_Het=105;AC_Hemi=0;MAF=0.00622185;HWE=1;NFAM=102
11	126326347	104647	N	<DEL>	443.67	PASS	SVTYPE=DEL;POS=126326347;SVLEN=-3643;END=126329990;STRANDS=+-:19;CIPOS=-4,6;CIEND=-7,4;CIPOS95=0,0;CIEND95=0,0;SU=19;PE=13;SR=6;ALG=PROD;AF=5.94e-05;NSAMP=1;MSQ=443.67;AN=16834;AC=1;NS=8438;AC_Hom=0;AC_Het=1;AC_Hemi=0;MAF=5.92557e-05;HWE=1;NFAM=1
11	126342599	15311_1	N	[15:81857654[N	2116.23	LOW	SVTYPE=BND;POS=126342599;STRANDS=--:4;IMPRECISE;CIPOS=-9,8;CIEND=-6,10;CIPOS95=0,0;CIEND95=0,1;MATEID=15311_2;EVENT=15311;SU=4;PE=0;SR=4;ALG=PROD;AF=0.005822;NSAMP=98;MSQ=20.24;AN=16834;AC=98;NS=8438;AC_Hom=0;AC_Het=98;AC_Hemi=0;MAF=0.00580706;HWE=1;NFAM=97
11	126377702	27315_2	N	N]2:287606]	188.16	LOW	SVTYPE=BND;POS=126377702;STRANDS=++:28;CIPOS=-2,1;CIEND=-8,10;CIPOS95=0,0;CIEND95=0,0;MATEID=27315_1;EVENT=27315;SECONDARY;SU=28;PE=15;SR=13;ALG=PROD;AF=5.94e-05;NSAMP=1;MSQ=188.16;AN=16834;AC=1;NS=8438;AC_Hom=0;AC_Het=1;AC_Hemi=0;MAF=5.92557e-05;HWE=1;NFAM=1
11	126379558	258927	N	<DUP>	329.19	PASS	SVTYPE=DUP;POS=126379558;SVLEN=6374;END=126385932;STRANDS=-+:30;CIPOS=-2,0;CIEND=-9,10;CIPOS95=0,0;CIEND95=0,0;SU=30;PE=15;SR=15;ALG=PROD;AF=0.0001188;NSAMP=1;MSQ=328.83;AN=16834;AC=2;NS=8438;AC_Hom=2;AC_Het=0;AC_Hemi=0;MAF=0.000118511;HWE=5.92593e-05;NFAM=1
11	126379974	104648	N	<DEL>	308.72	PASS	SVTYPE=DEL;POS=126379974;SVLEN=-746;END=126380720;STRANDS=+-:15;CIPOS=-5,5;CIEND=-10,10;CIPOS95=0,0;CIEND95=0,0;SU=15;PE=9;SR=6;ALG=PROD;AF=5.94e-05;NSAMP=1;MSQ=308.72;AN=16834;AC=1;NS=8438;AC_Hom=0;AC_Het=1;AC_Hemi=0;MAF=5.92557e-05;HWE=1;NFAM=1
11	126384293	296375	N	<INV>	2308.39	PASS	SVTYPE=INV;POS=126384293;SVLEN=504;END=126384797;STRANDS=++:62,--:52;CIPOS=-22,21;CIEND=-28,30;CIPOS95=0,0;CIEND95=0,0;SU=114;PE=61;SR=53;ALG=PROD;AF=0.0001782;NSAMP=3;MSQ=769.46;AN=16834;AC=3;NS=8438;AC_Hom=0;AC_Het=3;AC_Hemi=0;MAF=0.000177767;HWE=1;NFAM=3
11	126390311	104649	N	<DEL>	131.9	PASS	SVTYPE=DEL;POS=126390311;SVLEN=-75;END=126390386;STRANDS=+-:5;CIPOS=-10,10;CIEND=-10,10;CIPOS95=0,0;CIEND95=0,0;SU=5;PE=0;SR=5;ALG=PROD;AF=5.94e-05;NSAMP=1;MSQ=131.88;AN=16834;AC=1;NS=8438;AC_Hom=0;AC_Het=1;AC_Hemi=0;MAF=5.92557e-05;HWE=1;NFAM=1
11	126406283	104650	N	<DEL>	1210.77	PASS	SVTYPE=DEL;POS=126406283;SVLEN=-398;END=126406681;STRANDS=+-:27;CIPOS=-28,30;CIEND=-30,28;CIPOS95=0,0;CIEND95=0,0;SU=27;PE=18;SR=9;ALG=PROD;AF=0.0001782;NSAMP=3;MSQ=403.59;AN=16834;AC=3;NS=8438;AC_Hom=0;AC_Het=3;AC_Hemi=0;MAF=0.000177767;HWE=1;NFAM=3
11	126415506	15445_1	N	[16:47329980[N	72.86	LOW	SVTYPE=BND;POS=126415506;STRANDS=--:4;CIPOS=-9,8;CIEND=-9,8;CIPOS95=0,0;CIEND95=0,0;MATEID=15445_2;EVENT=15445;SU=4;PE=0;SR=4;ALG=PROD;AF=0.000297;NSAMP=5;MSQ=14.13;AN=16834;AC=5;NS=8438;AC_Hom=0;AC_Het=5;AC_Hemi=0;MAF=0.000296279;HWE=1;NFAM=5
11	126437603	104651_1	N	N[11:126438224[	54386.1	PASS	SVTYPE=BND;POS=126437603;STRANDS=+-:2281;CIPOS=-2,1;CIEND=-3,1;CIPOS95=0,0;CIEND95=0,0;MATEID=104651_2;EVENT=104651;SU=2281;PE=1391;SR=890;ALG=PROD;AF=0.007069;NSAMP=119;MSQ=453.65;AN=16834;AC=119;NS=8438;AC_Hom=0;AC_Het=120;AC_Hemi=0;MAF=0.00711069;HWE=1;NFAM=116
11	126438224	104651_2	N	]11:126437603]N	54386.1	PASS	SVTYPE=BND;POS=126437603;STRANDS=+-:2281;CIPOS=-3,1;CIEND=-2,1;CIPOS95=0,0;CIEND95=0,0;MATEID=104651_1;EVENT=104651;SECONDARY;SU=2281;PE=1391;SR=890;ALG=PROD;AF=0.007069;NSAMP=119;MSQ=453.65;AN=16834;AC=119;NS=8438;AC_Hom=0;AC_Het=120;AC_Hemi=0;MAF=0.00711069;HWE=1;NFAM=116
11	126438857	104652	N	<DEL>	512.55	PASS	SVTYPE=DEL;POS=126438857;SVLEN=-8510;END=126447367;STRANDS=+-:22;CIPOS=-4,3;CIEND=-8,10;CIPOS95=0,0;CIEND95=0,0;SU=22;PE=14;SR=8;ALG=PROD;AF=5.94e-05;NSAMP=1;MSQ=512.55;AN=16834;AC=1;NS=8438;AC_Hom=0;AC_Het=1;AC_Hemi=0;MAF=5.92557e-05;HWE=1;NFAM=1
11	126448832	104653	N	<DEL>	813.8	PASS	SVTYPE=DEL;POS=126448832;SVLEN=-2602;END=126451434;STRANDS=+-:40;CIPOS=-23,21;CIEND=-22,20;CIPOS95=0,0;CIEND95=0,0;SU=40;PE=19;SR=21;ALG=PROD;AF=0.0001188;NSAMP=2;MSQ=406.06;AN=16834;AC=2;NS=8438;AC_Hom=0;AC_Het=2;AC_Hemi=0;MAF=0.000118511;HWE=1;NFAM=2
11	126455113	104654_1	N	N[11:126455386[	342.02	LOW	SVTYPE=BND;POS=126455113;STRANDS=+-:4;CIPOS=-9,8;CIEND=-9,8;CIPOS95=0,0;CIEND95=0,0;MATEID=104654_2;EVENT=104654;SU=4;PE=0;SR=4;ALG=PROD;AF=0.00101;NSAMP=17;MSQ=18.55;AN=16834;AC=17;NS=8438;AC_Hom=0;AC_Het=17;AC_Hemi=0;MAF=0.00100735;HWE=1;NFAM=17
11	126455386	104654_2	N	]11:126455113]N	342.02	LOW	SVTYPE=BND;POS=126455113;STRANDS=+-:4;CIPOS=-9,8;CIEND=-9,8;CIPOS95=0,0;CIEND95=0,0;MATEID=104654_1;EVENT=104654;SECONDARY;SU=4;PE=0;SR=4;ALG=PROD;AF=0.00101;NSAMP=17;MSQ=18.55;AN=16834;AC=17;NS=8438;AC_Hom=0;AC_Het=17;AC_Hemi=0;MAF=0.00100735;HWE=1;NFAM=17
11	126502585	38950_2	N	[3:40485119[N	13636	LOW	SVTYPE=BND;POS=126502585;STRANDS=--:84,-+:4;CIPOS=-33,7;CIEND=-30,5;CIPOS95=0,0;CIEND95=0,0;MATEID=38950_1;EVENT=38950;SECONDARY;SU=88;PE=83;SR=5;ALG=PROD;AF=0.02495;NSAMP=412;MSQ=31.99;AN=16834;AC=420;NS=8438;AC_Hom=16;AC_Het=405;AC_Hemi=0;MAF=0.0249467;HWE=0.254412;NFAM=405
11	126502593	296376	N	<INV>	3.71954e+06	LOW	SVTYPE=INV;POS=126502593;SVLEN=74;END=126502667;STRANDS=++:36747,--:1;CIPOS=-1,20;CIEND=0,0;CIPOS95=0,0;CIEND95=0,0;SU=36748;PE=36748;SR=0;ALG=PROD;AF=0.5065;NSAMP=8413;MSQ=440.98;AN=16834;AC=8527;NS=8438;AC_Hom=228;AC_Het=8320;AC_Hemi=0;MAF=0.493482;HWE=0;NFAM=7391
11	126502599	296377	N	<INV>	2.19704e+06	PASS	SVTYPE=INV;POS=126502599;SVLEN=503;END=126503102;STRANDS=++:7,--:1;IMPRECISE;CIPOS=-20,20;CIEND=-30,30;CIPOS95=0,0;CIEND95=-4,4;SU=8;PE=7;SR=1;ALG=PROD;AF=0.4979;NSAMP=8381;MSQ=261.5;AN=16834;AC=8382;NS=8438;AC_Hom=2;AC_Het=8401;AC_Hemi=0;MAF=0.497926;HWE=0;NFAM=7362
11	126502671	46681_2	N	[4:2239225[N	45.44	LOW	SVTYPE=BND;POS=126502671;STRANDS=--:16;IMPRECISE;CIPOS=-188,30;CIEND=-433,25;CIPOS95=-51,30;CIEND95=-122,25;MATEID=46681_1;EVENT=46681;SECONDARY;SU=16;PE=16;SR=0;ALG=PROD;AF=0.0001782;NSAMP=3;MSQ=14.31;AN=16834;AC=3;NS=8438;AC_Hom=0;AC_Het=3;AC_Hemi=0;MAF=0.000177767;HWE=1;NFAM=3
11	126520078	104655	N	<DEL>	164.86	PASS	SVTYPE=DEL;POS=126520078;SVLEN=-139;END=126520217;STRANDS=+-:4;CIPOS=-9,8;CIEND=-9,8;CIPOS95=0,0;CIEND95=0,0;SU=4;PE=0;SR=4;ALG=PROD;AF=5.94e-05;NSAMP=1;MSQ=164.82;AN=16834;AC=1;NS=8438;AC_Hom=0;AC_Het=1;AC_Hemi=0;MAF=5.92557e-05;HWE=1;NFAM=1
11	126520688	104656_1	N	N[11:126520789[	608.48	PASS	SVTYPE=BND;POS=126520688;STRANDS=+-:22;CIPOS=-23,22;CIEND=-23,22;CIPOS95=0,0;CIEND95=0,0;MATEID=104656_2;EVENT=104656;SU=22;PE=0;SR=22;ALG=PROD;AF=0.0001188;NSAMP=2;MSQ=304.24;AN=16834;AC=2;NS=8438;AC_Hom=0;AC_Het=2;AC_Hemi=0;MAF=0.000118511;HWE=1;NFAM=2
11	126520789	104656_2	N	]11:126520688]N	608.48	PASS	SVTYPE=BND;POS=126520688;STRANDS=+-:22;CIPOS=-23,22;CIEND=-23,22;CIPOS95=0,0;CIEND95=0,0;MATEID=104656_1;EVENT=104656;SECONDARY;SU=22;PE=0;SR=22;ALG=PROD;AF=0.0001188;NSAMP=2;MSQ=304.24;AN=16834;AC=2;NS=8438;AC_Hom=0;AC_Het=2;AC_Hemi=0;MAF=0.000118511;HWE=1;NFAM=2
11	126537614	104657	N	<DEL>	296.7	PASS	SVTYPE=DEL;POS=126537614;SVLEN=-1297;END=126538911;STRANDS=+-:13;IMPRECISE;CIPOS=-5,10;CIEND=-5,5;CIPOS95=-1,1;CIEND95=-1,0;SU=13;PE=10;SR=3;ALG=PROD;AF=5.94e-05;NSAMP=1;MSQ=296.7;AN=16834;AC=1;NS=8438;AC_Hom=0;AC_Het=1;AC_Hemi=0;MAF=5.92557e-05;HWE=1;NFAM=1
11	126545840	59380_2	N	]6:45925761]N	176.59	LOW	SVTYPE=BND;POS=126545840;STRANDS=+-:32;CIPOS=-24,21;CIEND=-25,23;CIPOS95=0,0;CIEND95=0,0;MATEID=59380_1;EVENT=59380;SECONDARY;SU=32;PE=15;SR=17;ALG=PROD;AF=0.0001188;NSAMP=2;MSQ=88.3;AN=16834;AC=2;NS=8438;AC_Hom=0;AC_Het=2;AC_Hemi=0;MAF=0.000118511;HWE=1;NFAM=2
11	126545950	59381_2	N	N[6:45925762[	275.01	LOW	SVTYPE=BND;POS=126545950;STRANDS=-+:28;CIPOS=-24,26;CIEND=-25,23;CIPOS95=0,0;CIEND95=0,0;MATEID=59381_1;EVENT=59381;SECONDARY;SU=28;PE=16;SR=12;ALG=PROD;AF=0.0001188;NSAMP=2;MSQ=137.5;AN=16834;AC=2;NS=8438;AC_Hom=0;AC_Het=2;AC_Hemi=0;MAF=0.000118511;HWE=1;NFAM=2
11	126551505	15882_1	N	]18:62386767]N	455.62	LOW	SVTYPE=BND;POS=126551505;STRANDS=-+:5;CIPOS=-10,10;CIEND=-10,10;CIPOS95=0,0;CIEND95=0,0;MATEID=15882_2;EVENT=15882;SU=5;PE=0;SR=5;ALG=PROD;AF=0.001188;NSAMP=20;MSQ=21.04;AN=16834;AC=20;NS=8438;AC_Hom=0;AC_Het=20;AC_Hemi=0;MAF=0.00118511;HWE=1;NFAM=20
11	126579463	258928	N	<DUP>	259.97	PASS	SVTYPE=DUP;POS=126579463;SVLEN=484;END=126579947;STRANDS=-+:21;CIPOS=-3,1;CIEND=-8,10;CIPOS95=0,0;CIEND95=0,0;SU=21;PE=12;SR=9;ALG=PROD;AF=0.0001188;NSAMP=1;MSQ=256.53;AN=16834;AC=2;NS=8438;AC_Hom=2;AC_Het=0;AC_Hemi=0;MAF=0.000118511;HWE=5.92593e-05;NFAM=1
11	126582159	98794_2	N	]11:26266568]N	4009.49	LOW	SVTYPE=BND;POS=26266568;STRANDS=+-:8;CIPOS=-29,28;CIEND=-29,28;CIPOS95=0,0;CIEND95=0,0;MATEID=98794_1;EVENT=98794;SECONDARY;SU=8;PE=0;SR=8;ALG=PROD;AF=0.00897;NSAMP=151;MSQ=25.27;AN=16834;AC=151;NS=8438;AC_Hom=0;AC_Het=152;AC_Hemi=0;MAF=0.00900687;HWE=1;NFAM=147
11	126635066	104658_1	N	N[11:126635119[	171.17	LOW	SVTYPE=BND;POS=126635066;STRANDS=+-:5;CIPOS=-10,10;CIEND=-10,10;CIPOS95=0,0;CIEND95=0,0;MATEID=104658_2;EVENT=104658;SU=5;PE=0;SR=5;ALG=PROD;AF=5.94e-05;NSAMP=1;MSQ=170.91;AN=16834;AC=1;NS=8438;AC_Hom=0;AC_Het=1;AC_Hemi=0;MAF=5.92557e-05;HWE=1;NFAM=1
11	126635119	104658_2	N	]11:126635066]N	171.17	LOW	SVTYPE=BND;POS=126635066;STRANDS=+-:5;CIPOS=-10,10;CIEND=-10,10;CIPOS95=0,0;CIEND95=0,0;MATEID=104658_1;EVENT=104658;SECONDARY;SU=5;PE=0;SR=5;ALG=PROD;AF=5.94e-05;NSAMP=1;MSQ=170.91;AN=16834;AC=1;NS=8438;AC_Hom=0;AC_Het=1;AC_Hemi=0;MAF=5.92557e-05;HWE=1;NFAM=1
11	126636240	104659	N	<DEL>	365.58	PASS	SVTYPE=DEL;POS=126636240;SVLEN=-666;END=126636906;STRANDS=+-:18;CIPOS=-8,10;CIEND=-5,10;CIPOS95=0,0;CIEND95=0,0;SU=18;PE=10;SR=8;ALG=PROD;AF=5.94e-05;NSAMP=1;MSQ=365.58;AN=16834;AC=1;NS=8438;AC_Hom=0;AC_Het=1;AC_Hemi=0;MAF=5.92557e-05;HWE=1;NFAM=1
11	126669048	104660_1	N	N[11:126669149[	342.99	LOW	SVTYPE=BND;POS=126669048;STRANDS=+-:6;CIPOS=-8,10;CIEND=-6,5;CIPOS95=0,0;CIEND95=0,0;MATEID=104660_2;EVENT=104660;SU=6;PE=0;SR=6;ALG=PROD;AF=0.0007128;NSAMP=12;MSQ=28.01;AN=16834;AC=12;NS=8438;AC_Hom=0;AC_Het=12;AC_Hemi=0;MAF=0.000711069;HWE=1;NFAM=12
11	126669149	104660_2	N	]11:126669048]N	342.99	LOW	SVTYPE=BND;POS=126669048;STRANDS=+-:6;CIPOS=-6,5;CIEND=-8,10;CIPOS95=0,0;CIEND95=0,0;MATEID=104660_1;EVENT=104660;SECONDARY;SU=6;PE=0;SR=6;ALG=PROD;AF=0.0007128;NSAMP=12;MSQ=28.01;AN=16834;AC=12;NS=8438;AC_Hom=0;AC_Het=12;AC_Hemi=0;MAF=0.000711069;HWE=1;NFAM=12
11	126669316	38952_2	N	[3:75429167[N	4047.07	LOW	SVTYPE=BND;POS=126669316;STRANDS=--:139;CIPOS=-6,5;CIEND=-5,5;CIPOS95=0,0;CIEND95=0,0;MATEID=38952_1;EVENT=38952;SECONDARY;SU=139;PE=13;SR=126;ALG=PROD;AF=0.01022;NSAMP=171;MSQ=22.28;AN=16834;AC=172;NS=8438;AC_Hom=2;AC_Het=171;AC_Hemi=0;MAF=0.0102512;HWE=0.589643;NFAM=162
11	126669316	64753_2	N	[7:6928869[N	3707.2	LOW	SVTYPE=BND;POS=126669316;STRANDS=--:4;CIPOS=-9,8;CIEND=-9,8;CIPOS95=0,0;CIEND95=0,0;MATEID=64753_1;EVENT=64753;SECONDARY;SU=4;PE=0;SR=4;ALG=PROD;AF=0.01069;NSAMP=180;MSQ=19.44;AN=16834;AC=180;NS=8438;AC_Hom=0;AC_Het=180;AC_Hemi=0;MAF=0.010666;HWE=1;NFAM=173
11	126681935	104661	N	<DEL>	1037.12	PASS	SVTYPE=DEL;POS=126681935;SVLEN=-3062;END=126684997;STRANDS=+-:43;CIPOS=-21,20;CIEND=-22,20;CIPOS95=0,0;CIEND95=0,0;SU=43;PE=22;SR=21;ALG=PROD;AF=0.0001188;NSAMP=2;MSQ=518.56;AN=16834;AC=2;NS=8438;AC_Hom=0;AC_Het=2;AC_Hemi=0;MAF=0.000118511;HWE=1;NFAM=2
11	126733274	104663_1	N	N[11:126733533[	15874.1	LOW	SVTYPE=BND;POS=126733274;STRANDS=+-:4;IMPRECISE;CIPOS=-7,9;CIEND=-9,8;CIPOS95=0,3;CIEND95=0,0;MATEID=104663_2;EVENT=104663;SU=4;PE=0;SR=4;ALG=PROD;AF=0.04645;NSAMP=748;MSQ=20.86;AN=16834;AC=782;NS=8438;AC_Hom=68;AC_Het=716;AC_Hemi=0;MAF=0.0464565;HWE=0.000469809;NFAM=724
11	126733533	104663_2	N	]11:126733274]N	15874.1	LOW	SVTYPE=BND;POS=126733274;STRANDS=+-:4;IMPRECISE;CIPOS=-9,8;CIEND=-7,9;CIPOS95=0,0;CIEND95=0,3;MATEID=104663_1;EVENT=104663;SECONDARY;SU=4;PE=0;SR=4;ALG=PROD;AF=0.04645;NSAMP=748;MSQ=20.86;AN=16834;AC=782;NS=8438;AC_Hom=68;AC_Het=716;AC_Hemi=0;MAF=0.0464565;HWE=0.000469809;NFAM=724
11	126764437	1047_2	N	[1:15518958[N	8152.35	LOW	SVTYPE=BND;POS=126764437;STRANDS=--:79;IMPRECISE;CIPOS=-437,7;CIEND=-88,12;CIPOS95=-62,7;CIEND95=-5,5;MATEID=1047_1;EVENT=1047;SECONDARY;SU=79;PE=79;SR=0;ALG=PROD;AF=0.02495;NSAMP=419;MSQ=18.43;AN=16834;AC=420;NS=8438;AC_Hom=2;AC_Het=419;AC_Hemi=0;MAF=0.0249467;HWE=0.0675225;NFAM=397
11	126764488	672_2	N	N]1:15518945]	10.32	LOW	SVTYPE=BND;POS=126764488;STRANDS=++:4;CIPOS=-9,8;CIEND=-9,8;CIPOS95=0,0;CIEND95=0,0;MATEID=672_1;EVENT=672;SECONDARY;SU=4;PE=0;SR=4;ALG=PROD;AF=5.94e-05;NSAMP=1;MSQ=9.47;AN=16834;AC=1;NS=8438;AC_Hom=0;AC_Het=1;AC_Hemi=0;MAF=5.92557e-05;HWE=1;NFAM=1
11	126782582	104664	N	<DEL>	155.8	PASS	SVTYPE=DEL;POS=126782582;SVLEN=-130;END=126782712;STRANDS=+-:6;CIPOS=-6,5;CIEND=-6,5;CIPOS95=0,0;CIEND95=0,0;SU=6;PE=0;SR=6;ALG=PROD;AF=5.94e-05;NSAMP=1;MSQ=155.8;AN=16834;AC=1;NS=8438;AC_Hom=0;AC_Het=1;AC_Hemi=0;MAF=5.92557e-05;HWE=1;NFAM=1
11	126791357	104665_1	N	N[11:126791549[	2323.73	LOW	SVTYPE=BND;POS=126791357;STRANDS=+-:51;IMPRECISE;CIPOS=-29,28;CIEND=-32,25;CIPOS95=-1,1;CIEND95=0,0;MATEID=104665_2;EVENT=104665;SU=51;PE=47;SR=4;ALG=PROD;AF=0.002376;NSAMP=40;MSQ=57.09;AN=16834;AC=40;NS=8438;AC_Hom=0;AC_Het=40;AC_Hemi=0;MAF=0.00237023;HWE=1;NFAM=40
11	126791549	104665_2	N	]11:126791357]N	2323.73	LOW	SVTYPE=BND;POS=126791357;STRANDS=+-:51;IMPRECISE;CIPOS=-32,25;CIEND=-29,28;CIPOS95=0,0;CIEND95=-1,1;MATEID=104665_1;EVENT=104665;SECONDARY;SU=51;PE=47;SR=4;ALG=PROD;AF=0.002376;NSAMP=40;MSQ=57.09;AN=16834;AC=40;NS=8438;AC_Hom=0;AC_Het=40;AC_Hemi=0;MAF=0.00237023;HWE=1;NFAM=40
11	126792976	1048_2	N	N[1:214852965[	388.27	LOW	SVTYPE=BND;POS=126792976;STRANDS=-+:22;IMPRECISE;CIPOS=-214,443;CIEND=-588,47;CIPOS95=-165,165;CIEND95=-152,47;MATEID=1048_1;EVENT=1048;SECONDARY;SU=22;PE=22;SR=0;ALG=SUM;AF=0.0008317;NSAMP=14;MSQ=26.19;AN=16834;AC=14;NS=8438;AC_Hom=0;AC_Het=14;AC_Hemi=0;MAF=0.00082958;HWE=1;NFAM=14
11	126792985	38953_2	N	]3:47591463]N	240.35	LOW	SVTYPE=BND;POS=126792985;STRANDS=+-:12;CIPOS=-30,30;CIEND=-30,30;CIPOS95=0,0;CIEND95=0,0;MATEID=38953_1;EVENT=38953;SECONDARY;SU=12;PE=3;SR=9;ALG=PROD;AF=0.0004158;NSAMP=7;MSQ=31.85;AN=16834;AC=7;NS=8438;AC_Hom=0;AC_Het=7;AC_Hemi=0;MAF=0.00041479;HWE=1;NFAM=7
11	126792990	46565_2	N	]4:11142302]N	119.89	LOW	SVTYPE=BND;POS=126792990;STRANDS=+-:12;IMPRECISE;CIPOS=-332,50;CIEND=-50,331;CIPOS95=-105,50;CIEND95=-38,38;MATEID=46565_1;EVENT=46565;SECONDARY;SU=12;PE=12;SR=0;ALG=PROD;AF=0.0005346;NSAMP=9;MSQ=11.5;AN=16834;AC=9;NS=8438;AC_Hom=0;AC_Het=9;AC_Hemi=0;MAF=0.000533302;HWE=1;NFAM=9
11	126792992	27317_2	N	N]2:207911110]	91.93	LOW	SVTYPE=BND;POS=126792992;STRANDS=++:4;IMPRECISE;CIPOS=-10,306;CIEND=-10,537;CIPOS95=-2,101;CIEND95=-1,177;MATEID=27317_1;EVENT=27317;SECONDARY;SU=4;PE=4;SR=0;ALG=PROD;AF=0.0002376;NSAMP=4;MSQ=18.66;AN=16834;AC=4;NS=8438;AC_Hom=0;AC_Het=4;AC_Hemi=0;MAF=0.000237023;HWE=1;NFAM=4
11	126793013	53623_2	N	[5:84767269[N	41.03	LOW	SVTYPE=BND;POS=126793013;STRANDS=--:4;IMPRECISE;CIPOS=-439,10;CIEND=-254,10;CIPOS95=-174,1;CIEND95=-121,2;MATEID=53623_1;EVENT=53623;SECONDARY;SU=4;PE=4;SR=0;ALG=PROD;AF=0.0001188;NSAMP=2;MSQ=18.71;AN=16834;AC=2;NS=8438;AC_Hom=0;AC_Het=2;AC_Hemi=0;MAF=0.000118511;HWE=1;NFAM=2
11	126793037	46566_2	N	]4:141283455]N	1406.09	LOW	SVTYPE=BND;POS=126793037;STRANDS=+-:8;IMPRECISE;CIPOS=-30,23;CIEND=-30,29;CIPOS95=-1,1;CIEND95=-1,1;MATEID=46566_1;EVENT=46566;SECONDARY;SU=8;PE=5;SR=3;ALG=PROD;AF=0.004396;NSAMP=74;MSQ=17.58;AN=16834;AC=74;NS=8438;AC_Hom=0;AC_Het=74;AC_Hemi=0;MAF=0.00438493;HWE=1;NFAM=66
11	126793041	14698_1	N	]12:101985542]N	1717.79	LOW	SVTYPE=BND;POS=126793041;STRANDS=-+:28;IMPRECISE;CIPOS=-504,10;CIEND=-50,255;CIPOS95=-95,10;CIEND95=-22,22;MATEID=14698_2;EVENT=14698;SU=28;PE=28;SR=0;ALG=PROD;AF=0.003564;NSAMP=60;MSQ=27.65;AN=16834;AC=60;NS=8438;AC_Hom=0;AC_Het=60;AC_Hemi=0;MAF=0.00355534;HWE=1;NFAM=60
11	126793075	16702_1	N	N[X:104006503[	24168.2	LOW	SVTYPE=BND;POS=126793075;STRANDS=+-:194;IMPRECISE;CIPOS=-50,186;CIEND=-350,19;CIPOS95=-7,7;CIEND95=-45,19;MATEID=16702_2;EVENT=16702;SU=194;PE=194;SR=0;ALG=PROD;AF=0.03742;NSAMP=630;MSQ=37.64;AN=16834;AC=630;NS=8438;AC_Hom=0;AC_Het=631;AC_Hemi=0;MAF=0.0373904;HWE=1.08953e-05;NFAM=540
11	126793105	27694_2	N	N[2:221410967[	864.74	LOW	SVTYPE=BND;POS=126793105;STRANDS=-+:22;IMPRECISE;CIPOS=-50,257;CIEND=-354,21;CIPOS95=-19,19;CIEND95=-106,21;MATEID=27694_1;EVENT=27694;SECONDARY;SU=22;PE=22;SR=0;ALG=PROD;AF=0.001069;NSAMP=18;MSQ=47.36;AN=16834;AC=18;NS=8438;AC_Hom=0;AC_Het=18;AC_Hemi=0;MAF=0.0010666;HWE=1;NFAM=18
11	126793165	46567_2	N	N[4:11142228[	356.71	LOW	SVTYPE=BND;POS=126793165;STRANDS=-+:4;IMPRECISE;CIPOS=-10,432;CIEND=-183,10;CIPOS95=-1,134;CIEND95=-77,2;MATEID=46567_1;EVENT=46567;SECONDARY;SU=4;PE=4;SR=0;ALG=PROD;AF=0.00101;NSAMP=17;MSQ=19.4;AN=16834;AC=17;NS=8438;AC_Hom=0;AC_Het=17;AC_Hemi=0;MAF=0.00100735;HWE=1;NFAM=15
11	126793174	38954_2	N	N[3:47591538[	78.9	LOW	SVTYPE=BND;POS=126793174;STRANDS=-+:5;IMPRECISE;CIPOS=-10,370;CIEND=-239,10;CIPOS95=-1,112;CIEND95=-125,1;MATEID=38954_1;EVENT=38954;SECONDARY;SU=5;PE=5;SR=0;ALG=PROD;AF=0.0002376;NSAMP=4;MSQ=18.16;AN=16834;AC=4;NS=8438;AC_Hom=0;AC_Het=4;AC_Hemi=0;MAF=0.000237023;HWE=1;NFAM=4
11	126805039	15219_1	N	[15:42416817[N	9489.55	LOW	SVTYPE=BND;POS=126805039;STRANDS=--:909;CIPOS=0,0;CIEND=0,0;CIPOS95=0,0;CIEND95=0,0;MATEID=15219_2;EVENT=15219;SU=909;PE=1;SR=908;ALG=PROD;AF=0.01853;NSAMP=312;MSQ=29.69;AN=16834;AC=312;NS=8438;AC_Hom=0;AC_Het=312;AC_Hemi=0;MAF=0.0184878;HWE=0.12164;NFAM=303
11	126805083	53322_2	N	N]5:32974504]	9216.94	LOW	SVTYPE=BND;POS=126805083;STRANDS=++:563;IMPRECISE;CIPOS=-15,268;CIEND=-8,110;CIPOS95=-15,29;CIEND95=-6,6;MATEID=53322_1;EVENT=53322;SECONDARY;SU=563;PE=563;SR=0;ALG=PROD;AF=0.009029;NSAMP=152;MSQ=59.68;AN=16834;AC=152;NS=8438;AC_Hom=0;AC_Het=152;AC_Hemi=0;MAF=0.00900687;HWE=1;NFAM=152
11	126830719	104666	N	<DEL>	374.72	PASS	SVTYPE=DEL;POS=126830719;SVLEN=-18792;END=126849511;STRANDS=+-:15;CIPOS=-4,7;CIEND=-8,4;CIPOS95=0,0;CIEND95=0,0;SU=15;PE=11;SR=4;ALG=PROD;AF=5.94e-05;NSAMP=1;MSQ=374.72;AN=16834;AC=1;NS=8438;AC_Hom=0;AC_Het=1;AC_Hemi=0;MAF=5.92557e-05;HWE=1;NFAM=1
11	126842065	15098_1	N	[14:79953257[N	3402.55	LOW	SVTYPE=BND;POS=126842065;STRANDS=--:4;CIPOS=-9,8;CIEND=-9,8;CIPOS95=0,0;CIEND95=0,0;MATEID=15098_2;EVENT=15098;SU=4;PE=0;SR=4;ALG=PROD;AF=0.01016;NSAMP=171;MSQ=18.39;AN=16834;AC=171;NS=8438;AC_Hom=0;AC_Het=172;AC_Hemi=0;MAF=0.010192;HWE=1;NFAM=160
11	126842065	15391_1	N	]16:10133692]N	2229.88	LOW	SVTYPE=BND;POS=126842065;STRANDS=-+:4;CIPOS=-9,8;CIEND=-9,8;CIPOS95=0,0;CIEND95=0,0;MATEID=15391_2;EVENT=15391;SU=4;PE=0;SR=4;ALG=PROD;AF=0.006356;NSAMP=107;MSQ=18.57;AN=16834;AC=107;NS=8438;AC_Hom=0;AC_Het=109;AC_Hemi=0;MAF=0.00645888;HWE=1;NFAM=105
11	126842065	16173_1	N	]20:7480555]N	392.52	LOW	SVTYPE=BND;POS=126842065;STRANDS=-+:4;CIPOS=-9,8;CIEND=-9,8;CIPOS95=0,0;CIEND95=0,0;MATEID=16173_2;EVENT=16173;SU=4;PE=0;SR=4;ALG=PROD;AF=0.0008911;NSAMP=15;MSQ=23.66;AN=16834;AC=15;NS=8438;AC_Hom=0;AC_Het=15;AC_Hemi=0;MAF=0.000888836;HWE=1;NFAM=15
11	126868844	104667	N	<DEL>	261.91	PASS	SVTYPE=DEL;POS=126868844;SVLEN=-109;END=126868953;STRANDS=+-:5;CIPOS=-10,10;CIEND=-10,10;CIPOS95=0,0;CIEND95=0,0;SU=5;PE=0;SR=5;ALG=PROD;AF=5.94e-05;NSAMP=1;MSQ=260.69;RETAINED;AN=16834;AC=1;NS=8438;AC_Hom=0;AC_Het=1;AC_Hemi=0;MAF=5.92557e-05;HWE=1;NFAM=1
11	126903173	64754_2	N	[7:96067560[N	1400.43	LOW	SVTYPE=BND;POS=126903173;STRANDS=--:62;IMPRECISE;CIPOS=-307,30;CIEND=-334,45;CIPOS95=-41,30;CIEND95=-91,45;MATEID=64754_1;EVENT=64754;SECONDARY;SU=62;PE=62;SR=0;ALG=SUM;AF=0.002139;NSAMP=36;MSQ=38;AN=16834;AC=36;NS=8438;AC_Hom=0;AC_Het=36;AC_Hemi=0;MAF=0.00213321;HWE=1;NFAM=35
11	126903173	73461_2	N	]9:46446126]N	177.32	LOW	SVTYPE=BND;POS=126903173;STRANDS=+-:4;IMPRECISE;CIPOS=-10,9;CIEND=-6,10;CIPOS95=-1,1;CIEND95=-1,1;MATEID=73461_1;EVENT=73461;SECONDARY;SU=4;PE=2;SR=2;ALG=PROD;AF=6.07e-05;NSAMP=1;MSQ=32.88;AN=16474;AC=1;NS=8257;AC_Hom=0;AC_Het=1;AC_Hemi=0;MAF=6.05547e-05;HWE=1;NFAM=1
11	126903186	64755_2	N	N]7:96067709]	91513.6	LOW	SVTYPE=BND;POS=126903186;STRANDS=++:22;IMPRECISE;CIPOS=-30,373;CIEND=-40,376;CIPOS95=-30,79;CIEND95=-40,97;MATEID=64755_1;EVENT=64755;SECONDARY;SU=22;PE=22;SR=0;ALG=PROD;AF=0.09332;NSAMP=1468;MSQ=61.61;AN=16834;AC=1571;NS=8438;AC_Hom=208;AC_Het=1369;AC_Hemi=0;MAF=0.0934463;HWE=0.000184519;NFAM=1231
11	126915316	14901_1	N	]13:88028281]N	20909.6	LOW	SVTYPE=BND;POS=126915316;STRANDS=-+:9;CIPOS=-49,48;CIEND=-49,48;CIPOS95=0,0;CIEND95=0,0;MATEID=14901_2;EVENT=14901;SU=9;PE=0;SR=9;ALG=PROD;AF=0.0281;NSAMP=473;MSQ=43.59;AN=16834;AC=473;NS=8438;AC_Hom=0;AC_Het=474;AC_Hemi=0;MAF=0.0280872;HWE=0.00207075;NFAM=445
11	126915316	16201_1	N	[20:21242138[N	19216.7	LOW	SVTYPE=BND;POS=126915316;STRANDS=--:23;CIPOS=-9,8;CIEND=-9,8;CIPOS95=0,0;CIEND95=0,0;MATEID=16201_2;EVENT=16201;SU=23;PE=0;SR=23;ALG=PROD;AF=0.02703;NSAMP=455;MSQ=41.52;AN=16834;AC=455;NS=8438;AC_Hom=0;AC_Het=457;AC_Hemi=0;MAF=0.0270799;HWE=0.00306119;NFAM=429
11	126915357	1049_2	N	[1:153668924[N	67.47	LOW	SVTYPE=BND;POS=126915357;STRANDS=--:5;IMPRECISE;CIPOS=-245,10;CIEND=-480,5;CIPOS95=-111,2;CIEND95=-171,0;MATEID=1049_1;EVENT=1049;SECONDARY;SU=5;PE=5;SR=0;ALG=PROD;AF=0.0001188;NSAMP=2;MSQ=32.27;AN=16834;AC=2;NS=8438;AC_Hom=0;AC_Het=2;AC_Hemi=0;MAF=0.000118511;HWE=1;NFAM=2
11	126915384	11746_2	N	[10:115257897[N	143.83	LOW	SVTYPE=BND;POS=126915384;STRANDS=--:4;IMPRECISE;CIPOS=-226,10;CIEND=-581,7;CIPOS95=-95,2;CIEND95=-202,0;MATEID=11746_1;EVENT=11746;SECONDARY;SU=4;PE=4;SR=0;ALG=PROD;AF=0.0001782;NSAMP=3;MSQ=45.84;AN=16834;AC=3;NS=8438;AC_Hom=0;AC_Het=3;AC_Hemi=0;MAF=0.000177767;HWE=1;NFAM=3
11	126949242	104669	N	<DEL>	117141	PASS	SVTYPE=DEL;POS=126949242;SVLEN=-416;END=126949658;STRANDS=+-:1173;IMPRECISE;CIPOS=-11,163;CIEND=-132,11;CIPOS95=-3,3;CIEND95=-3,3;SU=1173;PE=1173;SR=0;ALG=PROD;AF=0.1094;NSAMP=1723;MSQ=67.88;AN=16830;AC=1841;NS=8436;AC_Hom=236;AC_Het=1605;AC_Hemi=0;MAF=0.109116;HWE=0.0500383;NFAM=1686
11	126959245	104670	N	<DEL>	134143	PASS	SVTYPE=DEL;POS=126959245;SVLEN=-7678;END=126966923;STRANDS=+-:5763;CIPOS=0,0;CIEND=0,0;CIPOS95=0,0;CIEND95=0,0;SU=5763;PE=3328;SR=2435;ALG=PROD;AF=0.02061;NSAMP=334;MSQ=399.83;AN=16834;AC=347;NS=8438;AC_Hom=26;AC_Het=323;AC_Hemi=0;MAF=0.0206803;HWE=6.09139e-05;NFAM=330
11	126961206	46568_2	N	]4:40649115]N	4769.93	LOW	SVTYPE=BND;POS=126961206;STRANDS=+-:17;IMPRECISE;CIPOS=-505,30;CIEND=-50,311;CIPOS95=-125,30;CIEND95=-33,33;MATEID=46568_1;EVENT=46568;SECONDARY;SU=17;PE=17;SR=0;ALG=PROD;AF=0.01081;NSAMP=182;MSQ=25.12;AN=16834;AC=182;NS=8438;AC_Hom=0;AC_Het=182;AC_Hemi=0;MAF=0.0107845;HWE=1;NFAM=174
11	126961221	104671_1	N	N[11:126961329[	9336.07	LOW	SVTYPE=BND;POS=126961221;STRANDS=+-:9;CIPOS=-30,27;CIEND=-29,28;CIPOS95=0,0;CIEND95=0,0;MATEID=104671_2;EVENT=104671;SU=9;PE=0;SR=9;ALG=PROD;AF=0.02561;NSAMP=402;MSQ=21.95;RETAINED;AN=16752;AC=429;NS=8397;AC_Hom=56;AC_Het=377;AC_Hemi=0;MAF=0.025783;HWE=1.04983e-12;NFAM=363
11	126961269	15661_1	N	N[17:40414795[	1735.85	LOW	SVTYPE=BND;POS=126961269;STRANDS=--:39,+-:4;IMPRECISE;CIPOS=-509,458;CIEND=-497,47;CIPOS95=-122,122;CIEND95=-174,47;MATEID=15661_2;EVENT=15661;SU=43;PE=42;SR=1;ALG=SUM;AF=0.003148;NSAMP=53;MSQ=30.75;AN=16834;AC=53;NS=8438;AC_Hom=0;AC_Het=54;AC_Hemi=0;MAF=0.00319981;HWE=1;NFAM=53
11	126961296	104673_1	N	N[11:126962801[	232.23	LOW	SVTYPE=BND;POS=126961296;STRANDS=+-:10;CIPOS=-6,6;CIEND=-8,5;CIPOS95=0,0;CIEND95=0,0;MATEID=104673_2;EVENT=104673;SU=10;PE=5;SR=5;ALG=PROD;AF=0.0001784;NSAMP=3;MSQ=74.93;AN=16816;AC=3;NS=8429;AC_Hom=0;AC_Het=3;AC_Hemi=0;MAF=0.000177957;HWE=1;NFAM=3
11	126961329	104671_2	N	]11:126961221]N	9336.07	LOW	SVTYPE=BND;POS=126961221;STRANDS=+-:9;CIPOS=-29,28;CIEND=-30,27;CIPOS95=0,0;CIEND95=0,0;MATEID=104671_1;EVENT=104671;SECONDARY;SU=9;PE=0;SR=9;ALG=PROD;AF=0.02561;NSAMP=402;MSQ=21.95;RETAINED;AN=16752;AC=429;NS=8397;AC_Hom=56;AC_Het=377;AC_Hemi=0;MAF=0.025783;HWE=1.04983e-12;NFAM=363
11	126961336	15662_1	N	N]17:40414949]	1557.28	LOW	SVTYPE=BND;POS=126961336;STRANDS=++:15;IMPRECISE;CIPOS=-30,366;CIEND=-30,442;CIPOS95=-30,83;CIEND95=-30,102;MATEID=15662_2;EVENT=15662;SU=15;PE=15;SR=0;ALG=PROD;AF=0.003683;NSAMP=62;MSQ=23.96;AN=16834;AC=62;NS=8438;AC_Hom=0;AC_Het=62;AC_Hemi=0;MAF=0.00367386;HWE=1;NFAM=61
11	126962801	104673_2	N	]11:126961296]N	232.23	LOW	SVTYPE=BND;POS=126961296;STRANDS=+-:10;CIPOS=-8,5;CIEND=-6,6;CIPOS95=0,0;CIEND95=0,0;MATEID=104673_1;EVENT=104673;SECONDARY;SU=10;PE=5;SR=5;ALG=PROD;AF=0.0001784;NSAMP=3;MSQ=74.93;AN=16816;AC=3;NS=8429;AC_Hom=0;AC_Het=3;AC_Hemi=0;MAF=0.000177957;HWE=1;NFAM=3
11	126988433	104674	N	<DEL>	551.31	PASS	SVTYPE=DEL;POS=126988433;SVLEN=-114;END=126988547;STRANDS=+-:22;CIPOS=-30,30;CIEND=-30,30;CIPOS95=0,0;CIEND95=0,0;SU=22;PE=0;SR=22;ALG=PROD;AF=0.0002376;NSAMP=4;MSQ=137.83;AN=16834;AC=4;NS=8438;AC_Hom=0;AC_Het=4;AC_Hemi=0;MAF=0.000237023;HWE=1;NFAM=4
11	126992633	104675	N	<DEL>	1019.09	PASS	SVTYPE=DEL;POS=126992633;SVLEN=-3641;END=126996274;STRANDS=+-:43;CIPOS=-27,30;CIEND=-24,21;CIPOS95=0,0;CIEND95=0,0;SU=43;PE=25;SR=18;ALG=PROD;AF=0.0001188;NSAMP=2;MSQ=509.54;AN=16834;AC=2;NS=8438;AC_Hom=0;AC_Het=2;AC_Hemi=0;MAF=0.000118511;HWE=1;NFAM=2
11	127048521	104676	N	<DEL>	896.22	PASS	SVTYPE=DEL;POS=127048521;SVLEN=-13840;END=127062361;STRANDS=+-:35;CIPOS=-3,2;CIEND=-3,0;CIPOS95=0,0;CIEND95=0,0;SU=35;PE=24;SR=11;ALG=PROD;AF=5.94e-05;NSAMP=1;MSQ=896.22;AN=16834;AC=1;NS=8438;AC_Hom=0;AC_Het=1;AC_Hemi=0;MAF=5.92557e-05;HWE=1;NFAM=1
11	127054108	104677	N	<DEL>	1118.15	PASS	SVTYPE=DEL;POS=127054108;SVLEN=-3322;END=127057430;STRANDS=+-:45;CIPOS=-22,21;CIEND=-22,20;CIPOS95=0,0;CIEND95=0,0;SU=45;PE=27;SR=18;ALG=PROD;AF=0.0001188;NSAMP=2;MSQ=559.08;AN=16834;AC=2;NS=8438;AC_Hom=0;AC_Het=2;AC_Hemi=0;MAF=0.000118511;HWE=1;NFAM=2
11	127065379	104678	N	<DEL>	242.83	PASS	SVTYPE=DEL;POS=127065379;SVLEN=-309;END=127065688;STRANDS=+-:4;IMPRECISE;CIPOS=-10,10;CIEND=-10,9;CIPOS95=-1,1;CIEND95=-1,1;SU=4;PE=1;SR=3;ALG=PROD;AF=5.94e-05;NSAMP=1;MSQ=242.65;AN=16834;AC=1;NS=8438;AC_Hom=0;AC_Het=1;AC_Hemi=0;MAF=5.92557e-05;HWE=1;NFAM=1
11	127076072	104679_1	N	N[11:127076344[	44.42	LOW	SVTYPE=BND;POS=127076072;STRANDS=+-:4;CIPOS=-9,8;CIEND=-9,8;CIPOS95=0,0;CIEND95=0,0;MATEID=104679_2;EVENT=104679;SU=4;PE=0;SR=4;ALG=PROD;AF=0.000297;NSAMP=5;MSQ=7.96;AN=16834;AC=5;NS=8438;AC_Hom=0;AC_Het=5;AC_Hemi=0;MAF=0.000296279;HWE=1;NFAM=5
11	127076344	104679_2	N	]11:127076072]N	44.42	LOW	SVTYPE=BND;POS=127076072;STRANDS=+-:4;CIPOS=-9,8;CIEND=-9,8;CIPOS95=0,0;CIEND95=0,0;MATEID=104679_1;EVENT=104679;SECONDARY;SU=4;PE=0;SR=4;ALG=PROD;AF=0.000297;NSAMP=5;MSQ=7.96;AN=16834;AC=5;NS=8438;AC_Hom=0;AC_Het=5;AC_Hemi=0;MAF=0.000296279;HWE=1;NFAM=5
11	127117917	104680	N	<DEL>	712.76	PASS	SVTYPE=DEL;POS=127117917;SVLEN=-353;END=127118270;STRANDS=+-:9;IMPRECISE;CIPOS=-10,263;CIEND=-200,10;CIPOS95=-2,64;CIEND95=-60,1;SU=9;PE=9;SR=0;ALG=PROD;AF=0.0001782;NSAMP=3;MSQ=236.73;AN=16834;AC=3;NS=8438;AC_Hom=0;AC_Het=3;AC_Hemi=0;MAF=0.000177767;HWE=1;NFAM=3
11	127153797	258929	N	<DUP>	322.8	PASS	SVTYPE=DUP;POS=127153797;SVLEN=6416;END=127160213;STRANDS=-+:29;CIPOS=-3,1;CIEND=-2,1;CIPOS95=0,0;CIEND95=0,0;SU=29;PE=16;SR=13;ALG=PROD;AF=5.94e-05;NSAMP=1;MSQ=321.97;AN=16834;AC=1;NS=8438;AC_Hom=0;AC_Het=1;AC_Hemi=0;MAF=5.92557e-05;HWE=1;NFAM=1
11	127176268	104681	N	<DEL>	251.82	PASS	SVTYPE=DEL;POS=127176268;SVLEN=-88;END=127176356;STRANDS=+-:6;CIPOS=-6,5;CIEND=-6,5;CIPOS95=0,0;CIEND95=0,0;SU=6;PE=0;SR=6;ALG=PROD;AF=5.94e-05;NSAMP=1;MSQ=251.8;AN=16834;AC=1;NS=8438;AC_Hom=0;AC_Het=1;AC_Hemi=0;MAF=5.92557e-05;HWE=1;NFAM=1
11	127192230	104682_1	N	N[11:127192386[	2230.27	LOW	SVTYPE=BND;POS=127192230;STRANDS=+-:97;CIPOS=-4,3;CIEND=-4,3;CIPOS95=0,0;CIEND95=0,0;MATEID=104682_2;EVENT=104682;SU=97;PE=1;SR=96;ALG=PROD;AF=0.0007722;NSAMP=13;MSQ=171.5;AN=16834;AC=13;NS=8438;AC_Hom=0;AC_Het=13;AC_Hemi=0;MAF=0.000770325;HWE=1;NFAM=13
11	127192386	104682_2	N	]11:127192230]N	2230.27	LOW	SVTYPE=BND;POS=127192230;STRANDS=+-:97;CIPOS=-4,3;CIEND=-4,3;CIPOS95=0,0;CIEND95=0,0;MATEID=104682_1;EVENT=104682;SECONDARY;SU=97;PE=1;SR=96;ALG=PROD;AF=0.0007722;NSAMP=13;MSQ=171.5;AN=16834;AC=13;NS=8438;AC_Hom=0;AC_Het=13;AC_Hemi=0;MAF=0.000770325;HWE=1;NFAM=13
11	127193432	258930	N	<DUP>	68.9	PASS	SVTYPE=DUP;POS=127193432;SVLEN=90110;END=127283542;STRANDS=-+:8;IMPRECISE;CIPOS=-10,8;CIEND=-6,10;CIPOS95=-3,1;CIEND95=-2,3;SU=8;PE=7;SR=1;ALG=PROD;AF=5.94e-05;NSAMP=1;MSQ=67.24;AN=16834;AC=1;NS=8438;AC_Hom=0;AC_Het=1;AC_Hemi=0;MAF=5.92557e-05;HWE=1;NFAM=1
11	127194197	104683	N	<DEL>	1498.57	PASS	SVTYPE=DEL;POS=127194197;SVLEN=-10064;END=127204261;STRANDS=+-:59;CIPOS=-26,29;CIEND=-30,30;CIPOS95=0,0;CIEND95=0,0;SU=59;PE=38;SR=21;ALG=PROD;AF=0.0001782;NSAMP=3;MSQ=499.53;AN=16834;AC=3;NS=8438;AC_Hom=0;AC_Het=3;AC_Hemi=0;MAF=0.000177767;HWE=1;NFAM=3
11	127204022	104684	N	<DEL>	242.72	PASS	SVTYPE=DEL;POS=127204022;SVLEN=-941;END=127204963;STRANDS=+-:10;CIPOS=-7,10;CIEND=-9,4;CIPOS95=0,0;CIEND95=0,0;SU=10;PE=6;SR=4;ALG=PROD;AF=5.94e-05;NSAMP=1;MSQ=242.72;AN=16834;AC=1;NS=8438;AC_Hom=0;AC_Het=1;AC_Hemi=0;MAF=5.92557e-05;HWE=1;NFAM=1
11	127204847	104685_1	N	N[11:127205274[	16959.1	LOW	SVTYPE=BND;POS=127204847;STRANDS=+-:4;IMPRECISE;CIPOS=-9,8;CIEND=-7,8;CIPOS95=0,0;CIEND95=-1,3;MATEID=104685_2;EVENT=104685;SU=4;PE=0;SR=4;ALG=PROD;AF=0.03303;NSAMP=556;MSQ=29.75;AN=16834;AC=556;NS=8438;AC_Hom=0;AC_Het=558;AC_Hemi=0;MAF=0.0330647;HWE=0.00011908;NFAM=544
11	127205274	104685_2	N	]11:127204847]N	16959.1	LOW	SVTYPE=BND;POS=127204847;STRANDS=+-:4;IMPRECISE;CIPOS=-7,8;CIEND=-9,8;CIPOS95=-1,3;CIEND95=0,0;MATEID=104685_1;EVENT=104685;SECONDARY;SU=4;PE=0;SR=4;ALG=PROD;AF=0.03303;NSAMP=556;MSQ=29.75;AN=16834;AC=556;NS=8438;AC_Hom=0;AC_Het=558;AC_Hemi=0;MAF=0.0330647;HWE=0.00011908;NFAM=544
11	127221493	104686	N	<DEL>	1049.02	PASS	SVTYPE=DEL;POS=127221493;SVLEN=-6926;END=127228419;STRANDS=+-:41;CIPOS=-24,23;CIEND=-24,21;CIPOS95=0,0;CIEND95=0,0;SU=41;PE=25;SR=16;ALG=PROD;AF=0.0001188;NSAMP=2;MSQ=524.51;AN=16834;AC=2;NS=8438;AC_Hom=0;AC_Het=2;AC_Hemi=0;MAF=0.000118511;HWE=1;NFAM=1
11	127224037	15506_1	N	N]16:75915598]	3513.87	LOW	SVTYPE=BND;POS=127224037;STRANDS=++:6;CIPOS=-6,5;CIEND=-6,5;CIPOS95=0,0;CIEND95=0,0;MATEID=15506_2;EVENT=15506;SU=6;PE=0;SR=6;ALG=PROD;AF=0.009089;NSAMP=153;MSQ=21.67;AN=16834;AC=153;NS=8438;AC_Hom=0;AC_Het=154;AC_Hemi=0;MAF=0.00912539;HWE=1;NFAM=145
11	127233669	296379_1	N	N]11:129214195]	42.04	LOW	SVTYPE=BND;POS=127233669;STRANDS=++:4;IMPRECISE;CIPOS=-10,309;CIEND=-10,525;CIPOS95=-2,91;CIEND95=-1,176;MATEID=296379_2;EVENT=296379;SU=4;PE=4;SR=0;ALG=PROD;AF=5.94e-05;NSAMP=1;MSQ=41.76;AN=16834;AC=1;NS=8438;AC_Hom=0;AC_Het=1;AC_Hemi=0;MAF=5.92557e-05;HWE=1;NFAM=1
11	127233880	296378_1	N	[11:129213978[N	200.39	LOW	SVTYPE=BND;POS=127233880;STRANDS=--:5;IMPRECISE;CIPOS=-215,10;CIEND=-362,10;CIPOS95=-99,2;CIEND95=-148,1;MATEID=296378_2;EVENT=296378;SU=5;PE=5;SR=0;ALG=PROD;AF=0.0001782;NSAMP=3;MSQ=66.8;AN=16834;AC=3;NS=8438;AC_Hom=0;AC_Het=3;AC_Hemi=0;MAF=0.000177767;HWE=1;NFAM=3
11	127240870	104687	N	<DEL>	317.67	PASS	SVTYPE=DEL;POS=127240870;SVLEN=-9622;END=127250492;STRANDS=+-:14;CIPOS=-7,7;CIEND=-9,3;CIPOS95=0,0;CIEND95=0,0;SU=14;PE=10;SR=4;ALG=PROD;AF=5.94e-05;NSAMP=1;MSQ=317.67;AN=16834;AC=1;NS=8438;AC_Hom=0;AC_Het=1;AC_Hemi=0;MAF=5.92557e-05;HWE=1;NFAM=1
11	127245404	296380_1	N	N]11:127245744]	937.57	LOW	SVTYPE=BND;POS=127245404;STRANDS=++:25;CIPOS=-26,30;CIEND=-23,27;CIPOS95=0,0;CIEND95=0,0;MATEID=296380_2;EVENT=296380;SU=25;PE=21;SR=4;ALG=PROD;AF=0.0001785;NSAMP=3;MSQ=180.9;AN=16810;AC=3;NS=8426;AC_Hom=0;AC_Het=3;AC_Hemi=0;MAF=0.00017802;HWE=1;NFAM=3
11	127245744	296380_2	N	N]11:127245404]	937.57	LOW	SVTYPE=BND;POS=127245744;STRANDS=++:25;CIPOS=-23,27;CIEND=-26,30;CIPOS95=0,0;CIEND95=0,0;MATEID=296380_1;EVENT=296380;SECONDARY;SU=25;PE=21;SR=4;ALG=PROD;AF=0.0001785;NSAMP=3;MSQ=180.9;AN=16810;AC=3;NS=8426;AC_Hom=0;AC_Het=3;AC_Hemi=0;MAF=0.00017802;HWE=1;NFAM=3
11	127254589	104688	N	<DEL>	497.52	PASS	SVTYPE=DEL;POS=127254589;SVLEN=-968;END=127255557;STRANDS=+-:22;CIPOS=-3,2;CIEND=-3,1;CIPOS95=0,0;CIEND95=0,0;SU=22;PE=12;SR=10;ALG=PROD;AF=5.94e-05;NSAMP=1;MSQ=497.52;AN=16834;AC=1;NS=8438;AC_Hom=0;AC_Het=1;AC_Hemi=0;MAF=5.92557e-05;HWE=1;NFAM=1
11	127270419	104689	N	<DEL>	545.55	PASS	SVTYPE=DEL;POS=127270419;SVLEN=-38721;END=127309140;STRANDS=+-:22;CIPOS=-6,10;CIEND=-4,1;CIPOS95=0,0;CIEND95=0,0;SU=22;PE=13;SR=9;ALG=PROD;AF=5.94e-05;NSAMP=1;MSQ=545.55;AN=16834;AC=1;NS=8438;AC_Hom=0;AC_Het=1;AC_Hemi=0;MAF=5.92557e-05;HWE=1;NFAM=1
11	127275014	104690	N	<DEL>	51438.7	PASS	SVTYPE=DEL;POS=127275014;SVLEN=-4975;END=127279989;STRANDS=+-:2314;CIPOS=-2,3;CIEND=-2,1;CIPOS95=0,0;CIEND95=0,0;SU=2314;PE=1507;SR=807;ALG=PROD;AF=0.008554;NSAMP=141;MSQ=364.81;AN=16834;AC=144;NS=8438;AC_Hom=6;AC_Het=138;AC_Hemi=0;MAF=0.00853283;HWE=0.0229355;NFAM=139
11	127287347	104691	N	<DEL>	239.77	PASS	SVTYPE=DEL;POS=127287347;SVLEN=-2487;END=127289834;STRANDS=+-:11;CIPOS=-8,10;CIEND=-10,10;CIPOS95=0,0;CIEND95=0,0;SU=11;PE=6;SR=5;ALG=PROD;AF=5.94e-05;NSAMP=1;MSQ=239.77;AN=16834;AC=1;NS=8438;AC_Hom=0;AC_Het=1;AC_Hemi=0;MAF=5.92557e-05;HWE=1;NFAM=1
11	127298434	258931_1	N	]11:127298633]N	4219.34	LOW	SVTYPE=BND;POS=127298434;STRANDS=-+:249;CIPOS=-2,2;CIEND=-3,2;CIPOS95=0,0;CIEND95=0,0;MATEID=258931_2;EVENT=258931;SU=249;PE=0;SR=249;ALG=PROD;AF=0.00297;NSAMP=50;MSQ=84.3;AN=16834;AC=50;NS=8438;AC_Hom=0;AC_Het=50;AC_Hemi=0;MAF=0.00296279;HWE=1;NFAM=47
11	127298633	258931_2	N	N[11:127298434[	4219.34	LOW	SVTYPE=BND;POS=127298434;STRANDS=-+:249;CIPOS=-3,2;CIEND=-2,2;CIPOS95=0,0;CIEND95=0,0;MATEID=258931_1;EVENT=258931;SECONDARY;SU=249;PE=0;SR=249;ALG=PROD;AF=0.00297;NSAMP=50;MSQ=84.3;AN=16834;AC=50;NS=8438;AC_Hom=0;AC_Het=50;AC_Hemi=0;MAF=0.00296279;HWE=1;NFAM=47
11	127336021	104692_1	N	N[11:127336143[	49214.6	LOW	SVTYPE=BND;POS=127336021;STRANDS=+-:148;CIPOS=-5,4;CIEND=-5,4;CIPOS95=0,0;CIEND95=0,0;MATEID=104692_2;EVENT=104692;SU=148;PE=0;SR=148;ALG=PROD;AF=0.06347;NSAMP=932;MSQ=52.07;AN=16764;AC=1064;NS=8403;AC_Hom=264;AC_Het=802;AC_Hemi=0;MAF=0.0634297;HWE=0;NFAM=828
11	127336094	59383_2	N	N[6:15125445[	2702.55	LOW	SVTYPE=BND;POS=127336094;STRANDS=-+:59;IMPRECISE;CIPOS=-50,236;CIEND=-318,36;CIPOS95=-13,13;CIEND95=-71,36;MATEID=59383_1;EVENT=59383;SECONDARY;SU=59;PE=59;SR=0;ALG=PROD;AF=0.006178;NSAMP=104;MSQ=24.64;AN=16834;AC=104;NS=8438;AC_Hom=0;AC_Het=105;AC_Hemi=0;MAF=0.00622185;HWE=1;NFAM=102
11	127336143	104692_2	N	]11:127336021]N	49214.6	LOW	SVTYPE=BND;POS=127336021;STRANDS=+-:148;CIPOS=-5,4;CIEND=-5,4;CIPOS95=0,0;CIEND95=0,0;MATEID=104692_1;EVENT=104692;SECONDARY;SU=148;PE=0;SR=148;ALG=PROD;AF=0.06347;NSAMP=932;MSQ=52.07;AN=16764;AC=1064;NS=8403;AC_Hom=264;AC_Het=802;AC_Hemi=0;MAF=0.0634297;HWE=0;NFAM=828
11	127336143	59384_2	N	]6:15125583]N	21.1	LOW	SVTYPE=BND;POS=127336143;STRANDS=+-:6;IMPRECISE;CIPOS=-157,50;CIEND=-49,455;CIPOS95=-45,45;CIEND95=-49,173;MATEID=59384_1;EVENT=59384;SECONDARY;SU=6;PE=6;SR=0;ALG=PROD;AF=0.0001188;NSAMP=2;MSQ=10.53;AN=16834;AC=2;NS=8438;AC_Hom=0;AC_Het=2;AC_Hemi=0;MAF=0.000118511;HWE=1;NFAM=2
11	127342323	104693_1	N	N[11:127342412[	1306.72	PASS	SVTYPE=BND;POS=127342323;STRANDS=+-:49;CIPOS=-24,23;CIEND=-24,23;CIPOS95=0,0;CIEND95=0,0;MATEID=104693_2;EVENT=104693;SU=49;PE=0;SR=49;ALG=PROD;AF=0.0002376;NSAMP=4;MSQ=326.68;AN=16834;AC=4;NS=8438;AC_Hom=0;AC_Het=4;AC_Hemi=0;MAF=0.000237023;HWE=1;NFAM=2
11	127342412	104693_2	N	]11:127342323]N	1306.72	PASS	SVTYPE=BND;POS=127342323;STRANDS=+-:49;CIPOS=-24,23;CIEND=-24,23;CIPOS95=0,0;CIEND95=0,0;MATEID=104693_1;EVENT=104693;SECONDARY;SU=49;PE=0;SR=49;ALG=PROD;AF=0.0002376;NSAMP=4;MSQ=326.68;AN=16834;AC=4;NS=8438;AC_Hom=0;AC_Het=4;AC_Hemi=0;MAF=0.000237023;HWE=1;NFAM=2
11	127378383	14866_1	N	[13:66563597[N	468.89	LOW	SVTYPE=BND;POS=127378383;STRANDS=--:4;IMPRECISE;CIPOS=-602,50;CIEND=-564,50;CIPOS95=-196,50;CIEND95=-185,50;MATEID=14866_2;EVENT=14866;SU=4;PE=4;SR=0;ALG=PROD;AF=0.0009505;NSAMP=16;MSQ=28.58;AN=16834;AC=16;NS=8438;AC_Hom=0;AC_Het=16;AC_Hemi=0;MAF=0.000948092;HWE=1;NFAM=16
11	127378383	46569_2	N	]4:175454452]N	60456.8	LOW	SVTYPE=BND;POS=127378383;STRANDS=+-:8201;CIPOS=-1,0;CIEND=-1,0;CIPOS95=0,0;CIEND95=0,0;MATEID=46569_1;EVENT=46569;SECONDARY;SU=8201;PE=4311;SR=3890;ALG=PROD;AF=0.02649;NSAMP=446;MSQ=134.92;AN=16834;AC=446;NS=8438;AC_Hom=0;AC_Het=448;AC_Hemi=0;MAF=0.0265466;HWE=0.00472548;NFAM=408
11	127378569	14865_1	N	N]13:66563597]	102240	LOW	SVTYPE=BND;POS=127378569;STRANDS=++:10079;CIPOS=0,0;CIEND=0,0;CIPOS95=0,0;CIEND95=0,0;MATEID=14865_2;EVENT=14865;SU=10079;PE=5172;SR=4907;ALG=PROD;AF=0.02816;NSAMP=474;MSQ=213.91;AN=16834;AC=474;NS=8438;AC_Hom=0;AC_Het=478;AC_Hemi=0;MAF=0.0283242;HWE=0.00214539;NFAM=433
11	127412720	258932	N	<DUP>	338.23	PASS	SVTYPE=DUP;POS=127412720;SVLEN=339;END=127413059;STRANDS=-+:26;CIPOS=-25,23;CIEND=-23,21;CIPOS95=0,0;CIEND95=0,0;SU=26;PE=7;SR=19;ALG=PROD;AF=0.0001782;NSAMP=3;MSQ=111.53;AN=16834;AC=3;NS=8438;AC_Hom=0;AC_Het=3;AC_Hemi=0;MAF=0.000177767;HWE=1;NFAM=3
11	127423295	258735_2	N	N[11:102353402[	1729.23	LOW	SVTYPE=BND;POS=102353402;STRANDS=-+:4;IMPRECISE;CIPOS=-8,10;CIEND=-10,8;CIPOS95=-1,1;CIEND95=-1,0;MATEID=258735_1;EVENT=258735;SECONDARY;SU=4;PE=1;SR=3;ALG=PROD;AF=0.007782;NSAMP=131;MSQ=9.97;AN=16834;AC=131;NS=8438;AC_Hom=0;AC_Het=131;AC_Hemi=0;MAF=0.0077625;HWE=1;NFAM=128
11	127456300	104694	N	<DEL>	2.48877e+06	PASS	SVTYPE=DEL;POS=127456300;SVLEN=-132;END=127456432;STRANDS=+-:75143;CIPOS=0,0;CIEND=0,0;CIPOS95=0,0;CIEND95=0,0;SU=75143;PE=541;SR=74602;ALG=PROD;AF=0.5409;NSAMP=6478;MSQ=383.1;AN=16834;AC=9105;NS=8438;AC_Hom=5270;AC_Het=3857;AC_Hemi=0;MAF=0.459173;HWE=2.41837e-13;NFAM=5620
11	127459074	296381_1	N	N]11:127466404]	341.59	PASS	SVTYPE=BND;POS=127459074;STRANDS=++:19;CIPOS=-9,10;CIEND=-8,10;CIPOS95=0,0;CIEND95=0,0;MATEID=296381_2;EVENT=296381;SU=19;PE=9;SR=10;ALG=PROD;AF=5.94e-05;NSAMP=1;MSQ=341.59;AN=16834;AC=1;NS=8438;AC_Hom=0;AC_Het=1;AC_Hemi=0;MAF=5.92557e-05;HWE=1;NFAM=1
11	127461779	104695_1	N	N[11:127462204[	1277.87	LOW	SVTYPE=BND;POS=127461779;STRANDS=+-:18;CIPOS=-4,4;CIEND=-10,10;CIPOS95=0,0;CIEND95=0,0;MATEID=104695_2;EVENT=104695;SU=18;PE=11;SR=7;ALG=PROD;AF=0.001842;NSAMP=31;MSQ=40.15;AN=16834;AC=31;NS=8438;AC_Hom=0;AC_Het=31;AC_Hemi=0;MAF=0.00183693;HWE=1;NFAM=31
11	127462006	104696_1	N	N[11:127462131[	108199	LOW	SVTYPE=BND;POS=127462006;STRANDS=+-:4;CIPOS=-9,8;CIEND=-9,8;CIPOS95=0,0;CIEND95=0,0;MATEID=104696_2;EVENT=104696;SU=4;PE=0;SR=4;ALG=PROD;AF=0.202;NSAMP=2641;MSQ=40.31;RETAINED;AN=16280;AC=3288;NS=8161;AC_Hom=1298;AC_Het=2000;AC_Hemi=0;MAF=0.202059;HWE=0;NFAM=2344
11	127462131	104696_2	N	]11:127462006]N	108199	LOW	SVTYPE=BND;POS=127462006;STRANDS=+-:4;CIPOS=-9,8;CIEND=-9,8;CIPOS95=0,0;CIEND95=0,0;MATEID=104696_1;EVENT=104696;SECONDARY;SU=4;PE=0;SR=4;ALG=PROD;AF=0.202;NSAMP=2641;MSQ=40.31;RETAINED;AN=16280;AC=3288;NS=8161;AC_Hom=1298;AC_Het=2000;AC_Hemi=0;MAF=0.202059;HWE=0;NFAM=2344
11	127462204	104695_2	N	]11:127461779]N	1277.87	LOW	SVTYPE=BND;POS=127461779;STRANDS=+-:18;CIPOS=-10,10;CIEND=-4,4;CIPOS95=0,0;CIEND95=0,0;MATEID=104695_1;EVENT=104695;SECONDARY;SU=18;PE=11;SR=7;ALG=PROD;AF=0.001842;NSAMP=31;MSQ=40.15;AN=16834;AC=31;NS=8438;AC_Hom=0;AC_Het=31;AC_Hemi=0;MAF=0.00183693;HWE=1;NFAM=31
11	127462232	673_2	N	N]1:242033125]	12002.8	LOW	SVTYPE=BND;POS=127462232;STRANDS=++:280;CIPOS=-2,2;CIEND=-2,2;CIPOS95=0,0;CIEND95=0,0;MATEID=673_1;EVENT=673;SECONDARY;SU=280;PE=2;SR=278;ALG=PROD;AF=0.02495;NSAMP=420;MSQ=27.72;AN=16834;AC=420;NS=8438;AC_Hom=0;AC_Het=420;AC_Hemi=0;MAF=0.0248874;HWE=0.0107876;NFAM=391
11	127462250	1050_2	N	[1:242033025[N	63.9	LOW	SVTYPE=BND;POS=127462250;STRANDS=--:4;IMPRECISE;CIPOS=-224,10;CIEND=-464,10;CIPOS95=-113,1;CIEND95=-168,1;MATEID=1050_1;EVENT=1050;SECONDARY;SU=4;PE=4;SR=0;ALG=PROD;AF=0.0001782;NSAMP=3;MSQ=20.88;AN=16834;AC=3;NS=8438;AC_Hom=0;AC_Het=3;AC_Hemi=0;MAF=0.000177767;HWE=1;NFAM=3
11	127466039	296382_1	N	[11:127466397[N	575.42	PASS	SVTYPE=BND;POS=127466039;STRANDS=--:27;CIPOS=-10,10;CIEND=-3,1;CIPOS95=0,0;CIEND95=0,0;MATEID=296382_2;EVENT=296382;SU=27;PE=13;SR=14;ALG=PROD;AF=5.94e-05;NSAMP=1;MSQ=575.42;AN=16834;AC=1;NS=8438;AC_Hom=0;AC_Het=1;AC_Hemi=0;MAF=5.92557e-05;HWE=1;NFAM=1
11	127466397	296382_2	N	[11:127466039[N	575.42	PASS	SVTYPE=BND;POS=127466397;STRANDS=--:27;CIPOS=-3,1;CIEND=-10,10;CIPOS95=0,0;CIEND95=0,0;MATEID=296382_1;EVENT=296382;SECONDARY;SU=27;PE=13;SR=14;ALG=PROD;AF=5.94e-05;NSAMP=1;MSQ=575.42;AN=16834;AC=1;NS=8438;AC_Hom=0;AC_Het=1;AC_Hemi=0;MAF=5.92557e-05;HWE=1;NFAM=1
11	127466404	296381_2	N	N]11:127459074]	341.59	PASS	SVTYPE=BND;POS=127466404;STRANDS=++:19;CIPOS=-8,10;CIEND=-9,10;CIPOS95=0,0;CIEND95=0,0;MATEID=296381_1;EVENT=296381;SECONDARY;SU=19;PE=9;SR=10;ALG=PROD;AF=5.94e-05;NSAMP=1;MSQ=341.59;AN=16834;AC=1;NS=8438;AC_Hom=0;AC_Het=1;AC_Hemi=0;MAF=5.92557e-05;HWE=1;NFAM=1
11	127469594	104699_1	N	N[11:127469662[	209.79	LOW	SVTYPE=BND;POS=127469594;STRANDS=+-:8;CIPOS=-10,10;CIEND=-10,10;CIPOS95=0,0;CIEND95=0,0;MATEID=104699_2;EVENT=104699;SU=8;PE=0;SR=8;ALG=PROD;AF=5.94e-05;NSAMP=1;MSQ=209.78;AN=16834;AC=1;NS=8438;AC_Hom=0;AC_Het=1;AC_Hemi=0;MAF=5.92557e-05;HWE=1;NFAM=1
11	127469662	104699_2	N	]11:127469594]N	209.79	LOW	SVTYPE=BND;POS=127469594;STRANDS=+-:8;CIPOS=-10,10;CIEND=-10,10;CIPOS95=0,0;CIEND95=0,0;MATEID=104699_1;EVENT=104699;SECONDARY;SU=8;PE=0;SR=8;ALG=PROD;AF=5.94e-05;NSAMP=1;MSQ=209.78;AN=16834;AC=1;NS=8438;AC_Hom=0;AC_Het=1;AC_Hemi=0;MAF=5.92557e-05;HWE=1;NFAM=1
11	127496647	16516_1	N	N]X:11731435]	4373.76	LOW	SVTYPE=BND;POS=127496647;STRANDS=++:6;IMPRECISE;CIPOS=-30,286;CIEND=-26,430;CIPOS95=-30,70;CIEND95=-26,146;MATEID=16516_2;EVENT=16516;SU=6;PE=6;SR=0;ALG=PROD;AF=0.008138;NSAMP=137;MSQ=30.91;AN=16834;AC=137;NS=8438;AC_Hom=0;AC_Het=137;AC_Hemi=0;MAF=0.00811804;HWE=1;NFAM=125
11	127503492	104700	N	<DEL>	290.75	PASS	SVTYPE=DEL;POS=127503492;SVLEN=-10278;END=127513770;STRANDS=+-:14;CIPOS=-10,10;CIEND=-5,2;CIPOS95=0,0;CIEND95=0,0;SU=14;PE=6;SR=8;ALG=PROD;AF=5.94e-05;NSAMP=1;MSQ=290.75;AN=16834;AC=1;NS=8438;AC_Hom=0;AC_Het=1;AC_Hemi=0;MAF=5.92557e-05;HWE=1;NFAM=1
11	127528965	674_2	N	N]1:233914405]	65.63	LOW	SVTYPE=BND;POS=127528965;STRANDS=++:5;CIPOS=-10,10;CIEND=-10,10;CIPOS95=0,0;CIEND95=0,0;MATEID=674_1;EVENT=674;SECONDARY;SU=5;PE=0;SR=5;ALG=PROD;AF=0.0001188;NSAMP=2;MSQ=32.81;AN=16834;AC=2;NS=8438;AC_Hom=0;AC_Het=2;AC_Hemi=0;MAF=0.000118511;HWE=1;NFAM=2
11	127542582	15347_1	N	]15:97432463]N	412.99	LOW	SVTYPE=BND;POS=127542582;STRANDS=-+:4;CIPOS=-9,8;CIEND=-9,8;CIPOS95=0,0;CIEND95=0,0;MATEID=15347_2;EVENT=15347;SU=4;PE=0;SR=4;ALG=PROD;AF=0.001426;NSAMP=24;MSQ=15.07;AN=16834;AC=24;NS=8438;AC_Hom=0;AC_Het=24;AC_Hemi=0;MAF=0.00142214;HWE=1;NFAM=24
11	127578694	104701_1	N	N[11:127598943[	58157.3	LOW	SVTYPE=BND;POS=127578694;STRANDS=+-:5;IMPRECISE;CIPOS=-10,338;CIEND=-222,10;CIPOS95=0,95;CIEND95=-68,1;MATEID=104701_2;EVENT=104701;SU=5;PE=5;SR=0;ALG=PROD;AF=0.1179;NSAMP=1984;MSQ=28.56;AN=16834;AC=1984;NS=8438;AC_Hom=0;AC_Het=1988;AC_Hemi=0;MAF=0.1178;HWE=0;NFAM=1794
11	127597656	104702_1	N	N[11:127598943[	120987	LOW	SVTYPE=BND;POS=127597656;STRANDS=+-:7;IMPRECISE;CIPOS=-10,286;CIEND=-426,5;CIPOS95=-2,64;CIEND95=-146,0;MATEID=104702_2;EVENT=104702;SU=7;PE=7;SR=0;ALG=PROD;AF=0.187;NSAMP=3148;MSQ=37.88;AN=16834;AC=3148;NS=8438;AC_Hom=0;AC_Het=3154;AC_Hemi=0;MAF=0.186893;HWE=0;NFAM=2769
11	127598943	104701_2	N	]11:127578694]N	58157.3	LOW	SVTYPE=BND;POS=127578694;STRANDS=+-:5;IMPRECISE;CIPOS=-222,10;CIEND=-10,338;CIPOS95=-68,1;CIEND95=0,95;MATEID=104701_1;EVENT=104701;SECONDARY;SU=5;PE=5;SR=0;ALG=PROD;AF=0.1179;NSAMP=1984;MSQ=28.56;AN=16834;AC=1984;NS=8438;AC_Hom=0;AC_Het=1988;AC_Hemi=0;MAF=0.1178;HWE=0;NFAM=1794
11	127598943	104702_2	N	]11:127597656]N	120987	LOW	SVTYPE=BND;POS=127597656;STRANDS=+-:7;IMPRECISE;CIPOS=-426,5;CIEND=-10,286;CIPOS95=-146,0;CIEND95=-2,64;MATEID=104702_1;EVENT=104702;SECONDARY;SU=7;PE=7;SR=0;ALG=PROD;AF=0.187;NSAMP=3148;MSQ=37.88;AN=16834;AC=3148;NS=8438;AC_Hom=0;AC_Het=3154;AC_Hemi=0;MAF=0.186893;HWE=0;NFAM=2769
11	127609976	295096_2	N	[11:16468537[N	2255.03	LOW	SVTYPE=BND;POS=127609976;STRANDS=--:127;CIPOS=-6,4;CIEND=-6,5;CIPOS95=0,0;CIEND95=0,0;MATEID=295096_1;EVENT=295096;SECONDARY;SU=127;PE=0;SR=127;ALG=PROD;AF=0.006178;NSAMP=104;MSQ=19.34;AN=16834;AC=104;NS=8438;AC_Hom=0;AC_Het=105;AC_Hemi=0;MAF=0.00622185;HWE=1;NFAM=104
11	127615048	104704	N	<DEL>	335.71	PASS	SVTYPE=DEL;POS=127615048;SVLEN=-829;END=127615877;STRANDS=+-:16;CIPOS=-9,10;CIEND=-5,2;CIPOS95=0,0;CIEND95=0,0;SU=16;PE=8;SR=8;ALG=PROD;AF=5.94e-05;NSAMP=1;MSQ=335.71;AN=16834;AC=1;NS=8438;AC_Hom=0;AC_Het=1;AC_Hemi=0;MAF=5.92557e-05;HWE=1;NFAM=1
11	127621227	104705	N	<DEL>	263.88	PASS	SVTYPE=DEL;POS=127621227;SVLEN=-163;END=127621390;STRANDS=+-:8;CIPOS=-10,10;CIEND=-10,10;CIPOS95=0,0;CIEND95=0,0;SU=8;PE=0;SR=8;ALG=PROD;AF=5.94e-05;NSAMP=1;MSQ=263.69;AN=16834;AC=1;NS=8438;AC_Hom=0;AC_Het=1;AC_Hemi=0;MAF=5.92557e-05;HWE=1;NFAM=1
11	127646629	27318_2	N	N]2:154050177]	2542.79	LOW	SVTYPE=BND;POS=127646629;STRANDS=++:253;IMPRECISE;CIPOS=-37,164;CIEND=-10,325;CIPOS95=-10,10;CIEND95=-10,35;MATEID=27318_1;EVENT=27318;SECONDARY;SU=253;PE=252;SR=1;ALG=PROD;AF=0.005584;NSAMP=94;MSQ=26.29;AN=16834;AC=94;NS=8438;AC_Hom=0;AC_Het=94;AC_Hemi=0;MAF=0.00557004;HWE=1;NFAM=93
11	127685591	104707	N	<DEL>	297432	PASS	SVTYPE=DEL;POS=127685591;SVLEN=-485;END=127686076;STRANDS=+-:12050;CIPOS=0,0;CIEND=0,0;CIPOS95=0,0;CIEND95=0,0;SU=12050;PE=6564;SR=5486;ALG=PROD;AF=0.03873;NSAMP=634;MSQ=469.14;AN=16834;AC=652;NS=8438;AC_Hom=36;AC_Het=616;AC_Hemi=0;MAF=0.0386347;HWE=0.139427;NFAM=537
11	127694648	15452_1	N	N[16:56075093[	118.11	LOW	SVTYPE=BND;POS=127694648;STRANDS=+-:10;CIPOS=-26,30;CIEND=-30,29;CIPOS95=0,0;CIEND95=0,0;MATEID=15452_2;EVENT=15452;SU=10;PE=5;SR=5;ALG=PROD;AF=0.0001188;NSAMP=2;MSQ=58.87;AN=16834;AC=2;NS=8438;AC_Hom=0;AC_Het=2;AC_Hemi=0;MAF=0.000118511;HWE=1;NFAM=2
11	127706272	104708	N	<DEL>	158.74	PASS	SVTYPE=DEL;POS=127706272;SVLEN=-5397;END=127711669;STRANDS=+-:8;CIPOS=-6,8;CIEND=-10,10;CIPOS95=0,0;CIEND95=0,0;SU=8;PE=4;SR=4;ALG=PROD;AF=5.94e-05;NSAMP=1;MSQ=158.74;AN=16834;AC=1;NS=8438;AC_Hom=0;AC_Het=1;AC_Hemi=0;MAF=5.92557e-05;HWE=1;NFAM=1
11	127738530	104709	N	<DEL>	422.63	PASS	SVTYPE=DEL;POS=127738530;SVLEN=-1480;END=127740010;STRANDS=+-:17;CIPOS=-10,10;CIEND=-3,1;CIPOS95=0,0;CIEND95=0,0;SU=17;PE=4;SR=13;ALG=PROD;AF=5.94e-05;NSAMP=1;MSQ=422.63;AN=16834;AC=1;NS=8438;AC_Hom=0;AC_Het=1;AC_Hemi=0;MAF=5.92557e-05;HWE=1;NFAM=1
11	127744781	104710_1	N	N[11:127744832[	61652.4	LOW	SVTYPE=BND;POS=127744781;STRANDS=+-:85;CIPOS=-2,0;CIEND=-8,8;CIPOS95=0,0;CIEND95=0,0;MATEID=104710_2;EVENT=104710;SU=85;PE=0;SR=85;ALG=PROD;AF=0.1986;NSAMP=1063;MSQ=57.03;AN=9616;AC=1910;NS=4815;AC_Hom=1698;AC_Het=216;AC_Hemi=0;MAF=0.198754;HWE=0;NFAM=962
11	127744781	258922_2	N	N[11:125828446[	2604.66	LOW	SVTYPE=BND;POS=125828446;STRANDS=-+:13;CIPOS=-29,28;CIEND=-29,28;CIPOS95=0,0;CIEND95=0,0;MATEID=258922_1;EVENT=258922;SECONDARY;SU=13;PE=0;SR=13;ALG=PROD;AF=0.01307;NSAMP=217;MSQ=10.55;AN=16834;AC=220;NS=8438;AC_Hom=6;AC_Het=215;AC_Hemi=0;MAF=0.0130955;HWE=0.174549;NFAM=208
11	127744829	14686_1	N	]12:92970167]N	4082.95	LOW	SVTYPE=BND;POS=127744829;STRANDS=-+:20;CIPOS=-49,48;CIEND=-49,48;CIPOS95=0,0;CIEND95=0,0;MATEID=14686_2;EVENT=14686;SU=20;PE=0;SR=20;ALG=PROD;AF=0.00998;NSAMP=165;MSQ=23.82;AN=16834;AC=168;NS=8438;AC_Hom=6;AC_Het=162;AC_Hemi=0;MAF=0.00995497;HWE=0.0502689;NFAM=160
11	127744832	104710_2	N	]11:127744781]N	61652.4	LOW	SVTYPE=BND;POS=127744781;STRANDS=+-:85;CIPOS=-8,8;CIEND=-2,0;CIPOS95=0,0;CIEND95=0,0;MATEID=104710_1;EVENT=104710;SECONDARY;SU=85;PE=0;SR=85;ALG=PROD;AF=0.1986;NSAMP=1063;MSQ=57.03;AN=9616;AC=1910;NS=4815;AC_Hom=1698;AC_Het=216;AC_Hemi=0;MAF=0.198754;HWE=0;NFAM=962
11	127749542	104711	N	<DEL>	965807	PASS	SVTYPE=DEL;POS=127749542;SVLEN=-2042;END=127751584;STRANDS=+-:39874;CIPOS=0,0;CIEND=0,0;CIPOS95=0,0;CIEND95=0,0;SU=39874;PE=20222;SR=19652;ALG=PROD;AF=0.1167;NSAMP=1790;MSQ=537.46;AN=16834;AC=1965;NS=8438;AC_Hom=352;AC_Het=1620;AC_Hemi=0;MAF=0.116852;HWE=1.40208e-09;NFAM=1513
11	127754204	15859_1	N	[18:53037658[N	1748.91	LOW	SVTYPE=BND;POS=127754204;STRANDS=--:8;CIPOS=-29,28;CIEND=-29,28;CIPOS95=0,0;CIEND95=0,0;MATEID=15859_2;EVENT=15859;SU=8;PE=0;SR=8;ALG=PROD;AF=0.004396;NSAMP=74;MSQ=22.09;AN=16834;AC=74;NS=8438;AC_Hom=0;AC_Het=75;AC_Hemi=0;MAF=0.00444418;HWE=1;NFAM=74
11	127770288	104712_1	N	N[11:127770379[	899.05	LOW	SVTYPE=BND;POS=127770288;STRANDS=+-:37;CIPOS=-24,23;CIEND=-24,23;CIPOS95=0,0;CIEND95=0,0;MATEID=104712_2;EVENT=104712;SU=37;PE=0;SR=37;ALG=PROD;AF=0.000297;NSAMP=5;MSQ=179.81;AN=16834;AC=5;NS=8438;AC_Hom=0;AC_Het=5;AC_Hemi=0;MAF=0.000296279;HWE=1;NFAM=5
11	127770379	104712_2	N	]11:127770288]N	899.05	LOW	SVTYPE=BND;POS=127770288;STRANDS=+-:37;CIPOS=-24,23;CIEND=-24,23;CIPOS95=0,0;CIEND95=0,0;MATEID=104712_1;EVENT=104712;SECONDARY;SU=37;PE=0;SR=37;ALG=PROD;AF=0.000297;NSAMP=5;MSQ=179.81;AN=16834;AC=5;NS=8438;AC_Hom=0;AC_Het=5;AC_Hemi=0;MAF=0.000296279;HWE=1;NFAM=5
11	127785436	15528_1	N	[16:84341889[N	95.68	LOW	SVTYPE=BND;POS=127785436;STRANDS=--:13;CIPOS=-5,3;CIEND=-5,2;CIPOS95=0,0;CIEND95=0,0;MATEID=15528_2;EVENT=15528;SU=13;PE=6;SR=7;ALG=PROD;AF=5.94e-05;NSAMP=1;MSQ=95.68;AN=16834;AC=1;NS=8438;AC_Hom=0;AC_Het=1;AC_Hemi=0;MAF=5.92557e-05;HWE=1;NFAM=1
11	127787314	104713	N	<DEL>	627046	PASS	SVTYPE=DEL;POS=127787314;SVLEN=-102;END=127787416;STRANDS=+-:20787;CIPOS=0,0;CIEND=0,0;CIPOS95=0,0;CIEND95=0,0;SU=20787;PE=69;SR=20718;ALG=PROD;AF=0.1417;NSAMP=2162;MSQ=289.23;AN=16834;AC=2386;NS=8438;AC_Hom=448;AC_Het=1945;AC_Hemi=0;MAF=0.141799;HWE=2.48489e-06;NFAM=1929
11	127790471	59386_2	N	]6:14666142]N	808.64	LOW	SVTYPE=BND;POS=127790471;STRANDS=+-:16;IMPRECISE;CIPOS=-470,10;CIEND=-8,470;CIPOS95=-111,10;CIEND95=-8,111;MATEID=59386_1;EVENT=59386;SECONDARY;SU=16;PE=16;SR=0;ALG=PROD;AF=0.002198;NSAMP=37;MSQ=19.99;AN=16834;AC=37;NS=8438;AC_Hom=0;AC_Het=37;AC_Hemi=0;MAF=0.00219246;HWE=1;NFAM=37
11	127797320	258933	N	<DUP>	120.36	PASS	SVTYPE=DUP;POS=127797320;SVLEN=28927;END=127826247;STRANDS=-+:12;IMPRECISE;CIPOS=-10,10;CIEND=-5,9;CIPOS95=-1,0;CIEND95=-1,1;SU=12;PE=9;SR=3;ALG=PROD;AF=5.94e-05;NSAMP=1;MSQ=119.24;AN=16834;AC=1;NS=8438;AC_Hom=0;AC_Het=1;AC_Hemi=0;MAF=5.92557e-05;HWE=1;NFAM=1
11	127810165	64756_2	N	N]7:157178900]	2037.49	LOW	SVTYPE=BND;POS=127810165;STRANDS=++:12;IMPRECISE;CIPOS=-28,512;CIEND=-30,491;CIPOS95=-28,123;CIEND95=-30,102;MATEID=64756_1;EVENT=64756;SECONDARY;SU=12;PE=12;SR=0;ALG=PROD;AF=0.006059;NSAMP=102;MSQ=18.22;AN=16834;AC=102;NS=8438;AC_Hom=0;AC_Het=102;AC_Hemi=0;MAF=0.00604409;HWE=1;NFAM=101
11	127812101	296062_2	N	N]11:75685797]	3471.5	LOW	SVTYPE=BND;POS=127812101;STRANDS=++:122;IMPRECISE;CIPOS=-44,266;CIEND=-40,348;CIPOS95=-11,11;CIEND95=-31,31;MATEID=296062_1;EVENT=296062;SECONDARY;SU=122;PE=122;SR=0;ALG=PROD;AF=0.005109;NSAMP=86;MSQ=39.81;AN=16834;AC=86;NS=8438;AC_Hom=0;AC_Het=86;AC_Hemi=0;MAF=0.00509599;HWE=1;NFAM=86
11	127837106	104715_1	N	N[11:127837309[	241.38	LOW	SVTYPE=BND;POS=127837106;STRANDS=+-:4;IMPRECISE;CIPOS=-10,169;CIEND=-153,10;CIPOS95=-3,73;CIEND95=-60,3;MATEID=104715_2;EVENT=104715;SU=4;PE=4;SR=0;ALG=PROD;AF=0.0008911;NSAMP=15;MSQ=13.06;AN=16834;AC=15;NS=8438;AC_Hom=0;AC_Het=16;AC_Hemi=0;MAF=0.000948092;HWE=1;NFAM=15
11	127837309	104715_2	N	]11:127837106]N	241.38	LOW	SVTYPE=BND;POS=127837106;STRANDS=+-:4;IMPRECISE;CIPOS=-153,10;CIEND=-10,169;CIPOS95=-60,3;CIEND95=-3,73;MATEID=104715_1;EVENT=104715;SECONDARY;SU=4;PE=4;SR=0;ALG=PROD;AF=0.0008911;NSAMP=15;MSQ=13.06;AN=16834;AC=15;NS=8438;AC_Hom=0;AC_Het=16;AC_Hemi=0;MAF=0.000948092;HWE=1;NFAM=15
11	127841664	258934	N	<DUP>	263.46	PASS	SVTYPE=DUP;POS=127841664;SVLEN=130852;END=127972516;STRANDS=-+:25;CIPOS=-10,10;CIEND=-7,10;CIPOS95=0,0;CIEND95=0,0;SU=25;PE=19;SR=6;ALG=PROD;AF=5.94e-05;NSAMP=1;MSQ=262.54;AN=16834;AC=1;NS=8438;AC_Hom=0;AC_Het=1;AC_Hemi=0;MAF=5.92557e-05;HWE=1;NFAM=1
11	127868086	64757_2	N	]7:9648002]N	24.39	LOW	SVTYPE=BND;POS=127868086;STRANDS=+-:4;IMPRECISE;CIPOS=-6,10;CIEND=-9,8;CIPOS95=0,1;CIEND95=0,0;MATEID=64757_1;EVENT=64757;SECONDARY;SU=4;PE=0;SR=4;ALG=PROD;AF=0.0001188;NSAMP=2;MSQ=10.82;AN=16834;AC=2;NS=8438;AC_Hom=0;AC_Het=2;AC_Hemi=0;MAF=0.000118511;HWE=1;NFAM=2
11	127877165	104716	N	<DEL>	404.59	PASS	SVTYPE=DEL;POS=127877165;SVLEN=-4419;END=127881584;STRANDS=+-:18;CIPOS=-8,10;CIEND=-10,10;CIPOS95=0,0;CIEND95=0,0;SU=18;PE=10;SR=8;ALG=PROD;AF=5.94e-05;NSAMP=1;MSQ=404.59;AN=16834;AC=1;NS=8438;AC_Hom=0;AC_Het=1;AC_Hemi=0;MAF=5.92557e-05;HWE=1;NFAM=1
11	127900944	104718_1	N	N[11:127901062[	1027.89	LOW	SVTYPE=BND;POS=127900944;STRANDS=+-:32;CIPOS=-8,6;CIEND=-9,8;CIPOS95=0,0;CIEND95=0,0;MATEID=104718_2;EVENT=104718;SU=32;PE=0;SR=32;ALG=PROD;AF=0.0005346;NSAMP=8;MSQ=128.34;RETAINED;AN=16834;AC=9;NS=8438;AC_Hom=2;AC_Het=7;AC_Hemi=0;MAF=0.000533302;HWE=0.00213201;NFAM=8
11	127901062	104718_2	N	]11:127900944]N	1027.89	LOW	SVTYPE=BND;POS=127900944;STRANDS=+-:32;CIPOS=-9,8;CIEND=-8,6;CIPOS95=0,0;CIEND95=0,0;MATEID=104718_1;EVENT=104718;SECONDARY;SU=32;PE=0;SR=32;ALG=PROD;AF=0.0005346;NSAMP=8;MSQ=128.34;RETAINED;AN=16834;AC=9;NS=8438;AC_Hom=2;AC_Het=7;AC_Hemi=0;MAF=0.000533302;HWE=0.00213201;NFAM=8
11	127903277	104719_1	N	N[11:127903537[	978.64	LOW	SVTYPE=BND;POS=127903277;STRANDS=+-:9;IMPRECISE;CIPOS=-30,271;CIEND=-187,30;CIPOS95=-30,39;CIEND95=-40,30;MATEID=104719_2;EVENT=104719;SU=9;PE=9;SR=0;ALG=PROD;AF=0.001129;NSAMP=19;MSQ=49.9;AN=16834;AC=19;NS=8438;AC_Hom=0;AC_Het=19;AC_Hemi=0;MAF=0.00112586;HWE=1;NFAM=19
11	127903537	104719_2	N	]11:127903277]N	978.64	LOW	SVTYPE=BND;POS=127903277;STRANDS=+-:9;IMPRECISE;CIPOS=-187,30;CIEND=-30,271;CIPOS95=-40,30;CIEND95=-30,39;MATEID=104719_1;EVENT=104719;SECONDARY;SU=9;PE=9;SR=0;ALG=PROD;AF=0.001129;NSAMP=19;MSQ=49.9;AN=16834;AC=19;NS=8438;AC_Hom=0;AC_Het=19;AC_Hemi=0;MAF=0.00112586;HWE=1;NFAM=19
11	127905284	104720	N	<DEL>	842.37	PASS	SVTYPE=DEL;POS=127905284;SVLEN=-1941;END=127907225;STRANDS=+-:33;CIPOS=-2,1;CIEND=-2,0;CIPOS95=0,0;CIEND95=0,0;SU=33;PE=20;SR=13;ALG=PROD;AF=5.94e-05;NSAMP=1;MSQ=842.37;AN=16834;AC=1;NS=8438;AC_Hom=0;AC_Het=1;AC_Hemi=0;MAF=5.92557e-05;HWE=1;NFAM=1
11	127966950	16673_1	N	[X:89881251[N	5364.29	LOW	SVTYPE=BND;POS=127966950;STRANDS=--:16;CIPOS=-9,8;CIEND=-9,8;CIPOS95=0,0;CIEND95=0,0;MATEID=16673_2;EVENT=16673;SU=16;PE=0;SR=16;ALG=PROD;AF=0.01265;NSAMP=212;MSQ=24.28;AN=16834;AC=213;NS=8438;AC_Hom=2;AC_Het=211;AC_Hemi=0;MAF=0.0126215;HWE=1;NFAM=205
11	127975383	16293_1	N	[21:19457234[N	4858.15	LOW	SVTYPE=BND;POS=127975383;STRANDS=--:20;CIPOS=-9,8;CIEND=-9,8;CIPOS95=0,0;CIEND95=0,0;MATEID=16293_2;EVENT=16293;SU=20;PE=0;SR=20;ALG=PROD;AF=0.00998;NSAMP=167;MSQ=28.24;AN=16834;AC=168;NS=8438;AC_Hom=2;AC_Het=166;AC_Hemi=0;MAF=0.00995497;HWE=0.568111;NFAM=166
11	127975395	258898_2	N	N[11:122442233[	5749.04	LOW	SVTYPE=BND;POS=122442233;STRANDS=-+:4;IMPRECISE;CIPOS=-9,8;CIEND=-6,10;CIPOS95=0,0;CIEND95=0,1;MATEID=258898_1;EVENT=258898;SECONDARY;SU=4;PE=0;SR=4;ALG=PROD;AF=0.02566;NSAMP=427;MSQ=11.41;AN=16834;AC=432;NS=8438;AC_Hom=10;AC_Het=423;AC_Hemi=0;MAF=0.0256577;HWE=1;NFAM=420
11	127997834	16897_1	N	N]Y:15364049]	227	LOW	SVTYPE=BND;POS=127997834;STRANDS=++:4;IMPRECISE;CIPOS=-10,384;CIEND=-10,450;CIPOS95=-1,126;CIEND95=-1,169;MATEID=16897_2;EVENT=16897;SU=4;PE=4;SR=0;ALG=PROD;AF=0.0003017;NSAMP=4;MSQ=23.82;AN=16574;AC=5;NS=8308;AC_Hom=2;AC_Het=3;AC_Hemi=0;MAF=0.000300915;HWE=0.000601811;NFAM=4
11	128006163	104721	N	<DEL>	509.61	PASS	SVTYPE=DEL;POS=128006163;SVLEN=-2662;END=128008825;STRANDS=+-:21;CIPOS=-6,10;CIEND=-4,1;CIPOS95=0,0;CIEND95=0,0;SU=21;PE=13;SR=8;ALG=PROD;AF=5.94e-05;NSAMP=1;MSQ=509.61;AN=16834;AC=1;NS=8438;AC_Hom=0;AC_Het=1;AC_Hemi=0;MAF=5.92557e-05;HWE=1;NFAM=1
11	128012734	14888_1	N	[13:81449838[N	59.8	LOW	SVTYPE=BND;POS=128012734;STRANDS=--:5;CIPOS=-10,10;CIEND=-10,10;CIPOS95=0,0;CIEND95=0,0;MATEID=14888_2;EVENT=14888;SU=5;PE=0;SR=5;ALG=PROD;AF=5.94e-05;NSAMP=1;MSQ=59.8;AN=16834;AC=1;NS=8438;AC_Hom=0;AC_Het=1;AC_Hemi=0;MAF=5.92557e-05;HWE=1;NFAM=1
11	128041382	38956_2	N	[3:192546381[N	2929.93	LOW	SVTYPE=BND;POS=128041382;STRANDS=--:4;IMPRECISE;CIPOS=-341,10;CIEND=-463,6;CIPOS95=-128,1;CIEND95=-140,0;MATEID=38956_1;EVENT=38956;SECONDARY;SU=4;PE=4;SR=0;ALG=PROD;AF=0.01028;NSAMP=167;MSQ=16.41;AN=16828;AC=173;NS=8435;AC_Hom=12;AC_Het=161;AC_Hemi=0;MAF=0.0102549;HWE=0.000238271;NFAM=157
11	128042973	104722	N	<DEL:ME:SINE|Alu|AluY>	1.84798e+06	PASS	SVTYPE=MEI;POS=128042973;SVLEN=-310;END=128043283;STRANDS=+-:47674;CIPOS=0,0;CIEND=0,0;CIPOS95=0,0;CIEND95=0,0;SU=47674;PE=12084;SR=35590;ALG=PROD;AF=0.236;NSAMP=3448;MSQ=533.78;AN=16834;AC=3973;NS=8438;AC_Hom=1058;AC_Het=2930;AC_Hemi=0;MAF=0.236312;HWE=0.000580903;NFAM=3219
11	128048628	104723	N	<DEL>	848.45	PASS	SVTYPE=DEL;POS=128048628;SVLEN=-3141;END=128051769;STRANDS=+-:34;IMPRECISE;CIPOS=-10,108;CIEND=-50,10;CIPOS95=-4,14;CIEND95=-25,3;SU=34;PE=34;SR=0;ALG=PROD;AF=5.94e-05;NSAMP=1;MSQ=848.45;AN=16834;AC=1;NS=8438;AC_Hom=0;AC_Het=1;AC_Hemi=0;MAF=5.92557e-05;HWE=1;NFAM=1
11	128060144	14551_1	N	]12:6888107]N	135.53	LOW	SVTYPE=BND;POS=128060144;STRANDS=-+:4;CIPOS=-9,8;CIEND=-9,8;CIPOS95=0,0;CIEND95=0,0;MATEID=14551_2;EVENT=14551;SU=4;PE=0;SR=4;ALG=PROD;AF=0.0005346;NSAMP=9;MSQ=14.95;AN=16834;AC=9;NS=8438;AC_Hom=0;AC_Het=9;AC_Hemi=0;MAF=0.000533302;HWE=1;NFAM=9
11	128080559	104724	N	<DEL>	663.36	PASS	SVTYPE=DEL;POS=128080559;SVLEN=-243;END=128080802;STRANDS=+-:24;IMPRECISE;CIPOS=-4,10;CIEND=-10,10;CIPOS95=-1,3;CIEND95=-3,1;SU=24;PE=23;SR=1;ALG=PROD;AF=5.94e-05;NSAMP=1;MSQ=662.46;AN=16834;AC=1;NS=8438;AC_Hom=0;AC_Het=1;AC_Hemi=0;MAF=5.92557e-05;HWE=1;NFAM=1
11	128084280	104725	N	<DEL>	131376	PASS	SVTYPE=DEL;POS=128084280;SVLEN=-2375;END=128086655;STRANDS=+-:5829;CIPOS=0,0;CIEND=0,0;CIPOS95=0,0;CIEND95=0,0;SU=5829;PE=3232;SR=2597;ALG=PROD;AF=0.02049;NSAMP=338;MSQ=388.68;AN=16834;AC=345;NS=8438;AC_Hom=14;AC_Het=331;AC_Hemi=0;MAF=0.0204432;HWE=0.0901894;NFAM=331
11	128084630	104726_1	N	N[11:128084686[	23663.3	LOW	SVTYPE=BND;POS=128084630;STRANDS=+-:703;CIPOS=-1,1;CIEND=-1,1;CIPOS95=0,0;CIEND95=0,0;MATEID=104726_2;EVENT=104726;SU=703;PE=8;SR=695;ALG=PROD;AF=0.01082;NSAMP=168;MSQ=140.79;AN=16820;AC=182;NS=8431;AC_Hom=28;AC_Het=154;AC_Hemi=0;MAF=0.0107935;HWE=5.23127e-13;NFAM=168
11	128084686	104726_2	N	]11:128084630]N	23663.3	LOW	SVTYPE=BND;POS=128084630;STRANDS=+-:703;CIPOS=-1,1;CIEND=-1,1;CIPOS95=0,0;CIEND95=0,0;MATEID=104726_1;EVENT=104726;SECONDARY;SU=703;PE=8;SR=695;ALG=PROD;AF=0.01082;NSAMP=168;MSQ=140.79;AN=16820;AC=182;NS=8431;AC_Hom=28;AC_Het=154;AC_Hemi=0;MAF=0.0107935;HWE=5.23127e-13;NFAM=168
11	128132646	38957_2	N	]3:179591526]N	71.82	LOW	SVTYPE=BND;POS=128132646;STRANDS=+-:10;CIPOS=-9,7;CIEND=-8,10;CIPOS95=0,0;CIEND95=0,0;MATEID=38957_1;EVENT=38957;SECONDARY;SU=10;PE=6;SR=4;ALG=PROD;AF=5.94e-05;NSAMP=1;MSQ=71.82;AN=16834;AC=1;NS=8438;AC_Hom=0;AC_Het=1;AC_Hemi=0;MAF=5.92557e-05;HWE=1;NFAM=1
11	128141113	15285_1	N	N[15:71021996[	6410.45	LOW	SVTYPE=BND;POS=128141113;STRANDS=+-:528;CIPOS=-3,4;CIEND=-4,2;CIPOS95=0,0;CIEND95=0,0;MATEID=15285_2;EVENT=15285;SU=528;PE=347;SR=181;ALG=PROD;AF=0.006297;NSAMP=105;MSQ=60.93;AN=16834;AC=106;NS=8438;AC_Hom=2;AC_Het=104;AC_Hemi=0;MAF=0.00628111;HWE=0.282394;NFAM=105
11	128192518	104727	N	<DEL>	186.59	PASS	SVTYPE=DEL;POS=128192518;SVLEN=-314;END=128192832;STRANDS=+-:7;CIPOS=-7,5;CIEND=-6,5;CIPOS95=0,0;CIEND95=0,0;SU=7;PE=1;SR=6;ALG=PROD;AF=5.94e-05;NSAMP=1;MSQ=185.6;AN=16834;AC=1;NS=8438;AC_Hom=0;AC_Het=1;AC_Hemi=0;MAF=5.92557e-05;HWE=1;NFAM=1
11	128268278	16115_1	N	N[19:50899466[	96.34	LOW	SVTYPE=BND;POS=128268278;STRANDS=+-:4;IMPRECISE;CIPOS=-8,517;CIEND=-201,10;CIPOS95=0,184;CIEND95=-84,2;MATEID=16115_2;EVENT=16115;SU=4;PE=4;SR=0;ALG=PROD;AF=0.0001782;NSAMP=3;MSQ=30.54;AN=16834;AC=3;NS=8438;AC_Hom=0;AC_Het=3;AC_Hemi=0;MAF=0.000177767;HWE=1;NFAM=3
11	128284274	104728	N	<DEL>	341.66	PASS	SVTYPE=DEL;POS=128284274;SVLEN=-1031;END=128285305;STRANDS=+-:16;IMPRECISE;CIPOS=-5,8;CIEND=0,0;CIPOS95=0,0;CIEND95=0,1;SU=16;PE=12;SR=4;ALG=PROD;AF=5.94e-05;NSAMP=1;MSQ=341.66;AN=16834;AC=1;NS=8438;AC_Hom=0;AC_Het=1;AC_Hemi=0;MAF=5.92557e-05;HWE=1;NFAM=1
11	128296724	296383_1	N	N]11:129652202]	128.68	LOW	SVTYPE=BND;POS=128296724;STRANDS=++:7;IMPRECISE;CIPOS=-10,347;CIEND=-10,292;CIPOS95=-1,125;CIEND95=-2,68;MATEID=296383_2;EVENT=296383;SU=7;PE=7;SR=0;ALG=PROD;AF=5.94e-05;NSAMP=1;MSQ=128.68;AN=16834;AC=1;NS=8438;AC_Hom=0;AC_Het=1;AC_Hemi=0;MAF=5.92557e-05;HWE=1;NFAM=1
11	128306520	59388_2	N	[6:102207730[N	86.92	LOW	SVTYPE=BND;POS=128306520;STRANDS=--:7;IMPRECISE;CIPOS=-351,10;CIEND=-302,10;CIPOS95=-112,0;CIEND95=-121,0;MATEID=59388_1;EVENT=59388;SECONDARY;SU=7;PE=7;SR=0;ALG=PROD;AF=5.94e-05;NSAMP=1;MSQ=86.79;AN=16834;AC=1;NS=8438;AC_Hom=0;AC_Het=1;AC_Hemi=0;MAF=5.92557e-05;HWE=1;NFAM=1
11	128306802	16558_1	N	]X:40389563]N	566.1	LOW	SVTYPE=BND;POS=128306802;STRANDS=-+:10;IMPRECISE;CIPOS=-575,47;CIEND=-50,544;CIPOS95=-191,47;CIEND95=-50,164;MATEID=16558_2;EVENT=16558;SU=10;PE=10;SR=0;ALG=SUM;AF=0.002495;NSAMP=42;MSQ=11.17;AN=16834;AC=42;NS=8438;AC_Hom=0;AC_Het=42;AC_Hemi=0;MAF=0.00248874;HWE=1;NFAM=42
11	128306843	1052_2	N	N[1:168998082[	986.37	LOW	SVTYPE=BND;POS=128306843;STRANDS=-+:12;IMPRECISE;CIPOS=-50,437;CIEND=-424,50;CIPOS95=-50,64;CIEND95=-112,50;MATEID=1052_1;EVENT=1052;SECONDARY;SU=12;PE=12;SR=0;ALG=PROD;AF=0.002079;NSAMP=35;MSQ=27.58;AN=16834;AC=35;NS=8438;AC_Hom=0;AC_Het=35;AC_Hemi=0;MAF=0.00207395;HWE=1;NFAM=35
11	128306854	14471_1	N	N]12:114412391]	1674.44	LOW	SVTYPE=BND;POS=128306854;STRANDS=++:17;IMPRECISE;CIPOS=-50,317;CIEND=-50,434;CIPOS95=-41,41;CIEND95=-50,105;MATEID=14471_2;EVENT=14471;SU=17;PE=17;SR=0;ALG=PROD;AF=0.004396;NSAMP=74;MSQ=19.73;AN=16834;AC=74;NS=8438;AC_Hom=0;AC_Het=76;AC_Hemi=0;MAF=0.00450344;HWE=1;NFAM=71
11	128306867	16061_1	N	]19:34248500]N	24847.6	LOW	SVTYPE=BND;POS=128306867;STRANDS=-+:766;IMPRECISE;CIPOS=-109,47;CIEND=-21,436;CIPOS95=-10,10;CIEND95=-21,38;MATEID=16061_2;EVENT=16061;SU=766;PE=766;SR=0;ALG=PROD;AF=0.04711;NSAMP=793;MSQ=30.66;AN=16834;AC=793;NS=8438;AC_Hom=0;AC_Het=794;AC_Hemi=0;MAF=0.0470491;HWE=6.07931e-09;NFAM=759
11	128306893	14725_1	N	[12:114412220[N	9442.44	LOW	SVTYPE=BND;POS=128306893;STRANDS=--:235;IMPRECISE;CIPOS=-134,41;CIEND=-295,10;CIPOS95=-3,3;CIEND95=-30,10;MATEID=14725_2;EVENT=14725;SU=235;PE=235;SR=0;ALG=PROD;AF=0.01681;NSAMP=283;MSQ=32.53;AN=16834;AC=283;NS=8438;AC_Hom=0;AC_Het=284;AC_Hemi=0;MAF=0.0168286;HWE=0.178875;NFAM=258
11	128306901	1051_2	N	]1:168998282]N	2035.34	LOW	SVTYPE=BND;POS=128306901;STRANDS=+-:74;IMPRECISE;CIPOS=-148,50;CIEND=-30,433;CIPOS95=-10,10;CIEND95=-30,52;MATEID=1051_1;EVENT=1051;SECONDARY;SU=74;PE=74;SR=0;ALG=PROD;AF=0.003505;NSAMP=59;MSQ=33.98;AN=16834;AC=59;NS=8438;AC_Hom=0;AC_Het=59;AC_Hemi=0;MAF=0.00349609;HWE=1;NFAM=58
11	128306903	16557_1	N	N[X:40389694[	817.57	LOW	SVTYPE=BND;POS=128306903;STRANDS=+-:75;CIPOS=-5,5;CIEND=-10,9;CIPOS95=0,0;CIEND95=0,0;MATEID=16557_2;EVENT=16557;SU=75;PE=44;SR=31;ALG=PROD;AF=0.001307;NSAMP=22;MSQ=35.71;AN=16834;AC=22;NS=8438;AC_Hom=0;AC_Het=22;AC_Hemi=0;MAF=0.00130363;HWE=1;NFAM=22
11	128306909	14622_1	N	[12:40933131[N	192.22	LOW	SVTYPE=BND;POS=128306909;STRANDS=--:5;IMPRECISE;CIPOS=-257,30;CIEND=-328,30;CIPOS95=-108,30;CIEND95=-164,30;MATEID=14622_2;EVENT=14622;SU=5;PE=5;SR=0;ALG=PROD;AF=0.0003564;NSAMP=6;MSQ=31.33;AN=16834;AC=6;NS=8438;AC_Hom=0;AC_Het=6;AC_Hemi=0;MAF=0.000355534;HWE=1;NFAM=6
11	128306928	64758_2	N	[7:20720598[N	395.72	LOW	SVTYPE=BND;POS=128306928;STRANDS=--:14;IMPRECISE;CIPOS=-167,30;CIEND=-367,30;CIPOS95=-45,30;CIEND95=-104,30;MATEID=64758_1;EVENT=64758;SECONDARY;SU=14;PE=14;SR=0;ALG=PROD;AF=0.0006534;NSAMP=11;MSQ=34.88;AN=16834;AC=11;NS=8438;AC_Hom=0;AC_Het=11;AC_Hemi=0;MAF=0.000651813;HWE=1;NFAM=10
11	128306938	11747_2	N	]10:64452902]N	522.22	LOW	SVTYPE=BND;POS=128306938;STRANDS=+-:13;IMPRECISE;CIPOS=-225,30;CIEND=-32,514;CIPOS95=-41,30;CIEND95=-32,130;MATEID=11747_1;EVENT=11747;SECONDARY;SU=13;PE=13;SR=0;ALG=PROD;AF=0.0008317;NSAMP=14;MSQ=36.74;AN=16834;AC=14;NS=8438;AC_Hom=0;AC_Het=14;AC_Hemi=0;MAF=0.00082958;HWE=1;NFAM=14
11	128306953	14798_1	N	N[13:30233996[	409.3	LOW	SVTYPE=BND;POS=128306953;STRANDS=+-:33;IMPRECISE;CIPOS=-30,453;CIEND=-188,30;CIPOS95=-30,89;CIEND95=-17,17;MATEID=14798_2;EVENT=14798;SU=33;PE=33;SR=0;ALG=PROD;AF=0.0008317;NSAMP=14;MSQ=28.08;AN=16834;AC=14;NS=8438;AC_Hom=0;AC_Het=14;AC_Hemi=0;MAF=0.00082958;HWE=1;NFAM=13
11	128306962	16205_1	N	[20:22486128[N	23.84	LOW	SVTYPE=BND;POS=128306962;STRANDS=--:4;IMPRECISE;CIPOS=-314,50;CIEND=-552,47;CIPOS95=-133,50;CIEND95=-178,47;MATEID=16205_2;EVENT=16205;SU=4;PE=4;SR=0;ALG=PROD;AF=5.94e-05;NSAMP=1;MSQ=23.81;AN=16834;AC=1;NS=8438;AC_Hom=0;AC_Het=1;AC_Hemi=0;MAF=5.92557e-05;HWE=1;NFAM=1
11	128306964	295260_2	N	N]11:34558920]	20.66	LOW	SVTYPE=BND;POS=128306964;STRANDS=++:4;IMPRECISE;CIPOS=-10,500;CIEND=-10,237;CIPOS95=-1,173;CIEND95=-2,79;MATEID=295260_1;EVENT=295260;SECONDARY;SU=4;PE=4;SR=0;ALG=PROD;AF=0.0001188;NSAMP=2;MSQ=9.5;AN=16834;AC=2;NS=8438;AC_Hom=0;AC_Het=2;AC_Hemi=0;MAF=0.000118511;HWE=1;NFAM=2
11	128311493	104729	N	<DEL>	404259	PASS	SVTYPE=DEL;POS=128311493;SVLEN=-4602;END=128316095;STRANDS=+-:13536;CIPOS=0,0;CIEND=0,0;CIPOS95=0,0;CIEND95=0,0;SU=13536;PE=9752;SR=3784;ALG=PROD;AF=0.06784;NSAMP=1050;MSQ=384.42;AN=16834;AC=1142;NS=8438;AC_Hom=184;AC_Het=959;AC_Hemi=0;MAF=0.0677293;HWE=8.714e-16;NFAM=1033
11	128311493	104730_1	N	N[11:129011254[	29181.8	LOW	SVTYPE=BND;POS=128311493;STRANDS=+-:140;CIPOS=-5,5;CIEND=-5,5;CIPOS95=0,0;CIEND95=0,0;MATEID=104730_2;EVENT=104730;SU=140;PE=0;SR=140;ALG=PROD;AF=0.03089;NSAMP=520;MSQ=55.8;AN=16834;AC=520;NS=8438;AC_Hom=0;AC_Het=520;AC_Hemi=0;MAF=0.030813;HWE=0.000663452;NFAM=515
11	128320097	104731	N	<DEL>	1295.25	PASS	SVTYPE=DEL;POS=128320097;SVLEN=-2152;END=128322249;STRANDS=+-:46;CIPOS=-8,10;CIEND=-2,0;CIPOS95=0,0;CIEND95=0,0;SU=46;PE=33;SR=13;ALG=PROD;AF=5.94e-05;NSAMP=1;MSQ=1295.25;AN=16834;AC=1;NS=8438;AC_Hom=0;AC_Het=1;AC_Hemi=0;MAF=5.92557e-05;HWE=1;NFAM=1
11	128343704	104732	N	<DEL>	2025.19	PASS	SVTYPE=DEL;POS=128343704;SVLEN=-2218;END=128345922;STRANDS=+-:67;IMPRECISE;CIPOS=-8,30;CIEND=-30,10;CIPOS95=-2,2;CIEND95=-3,3;SU=67;PE=66;SR=1;ALG=PROD;AF=0.0004158;NSAMP=7;MSQ=289.31;AN=16834;AC=7;NS=8438;AC_Hom=0;AC_Het=7;AC_Hemi=0;MAF=0.00041479;HWE=1;NFAM=1
11	128343705	296384_1	N	N]11:128345924]	285.26	LOW	SVTYPE=BND;POS=128343705;STRANDS=++:24;CIPOS=-9,8;CIEND=-9,8;CIPOS95=0,0;CIEND95=0,0;MATEID=296384_2;EVENT=296384;SU=24;PE=0;SR=24;ALG=PROD;AF=0.0002376;NSAMP=4;MSQ=71.19;AN=16834;AC=4;NS=8438;AC_Hom=0;AC_Het=4;AC_Hemi=0;MAF=0.000237023;HWE=1;NFAM=1
11	128344374	104733	N	<DEL>	452.56	PASS	SVTYPE=DEL;POS=128344374;SVLEN=-442;END=128344816;STRANDS=+-:20;CIPOS=-7,10;CIEND=-10,10;CIPOS95=0,0;CIEND95=0,0;SU=20;PE=9;SR=11;ALG=PROD;AF=5.94e-05;NSAMP=1;MSQ=452.56;AN=16834;AC=1;NS=8438;AC_Hom=0;AC_Het=1;AC_Hemi=0;MAF=5.92557e-05;HWE=1;NFAM=1
11	128345924	296384_2	N	N]11:128343705]	285.26	LOW	SVTYPE=BND;POS=128345924;STRANDS=++:24;CIPOS=-9,8;CIEND=-9,8;CIPOS95=0,0;CIEND95=0,0;MATEID=296384_1;EVENT=296384;SECONDARY;SU=24;PE=0;SR=24;ALG=PROD;AF=0.0002376;NSAMP=4;MSQ=71.19;AN=16834;AC=4;NS=8438;AC_Hom=0;AC_Het=4;AC_Hemi=0;MAF=0.000237023;HWE=1;NFAM=1
11	128369130	104734	N	<DEL>	1666.33	PASS	SVTYPE=DEL;POS=128369130;SVLEN=-675;END=128369805;STRANDS=+-:77;CIPOS=-8,10;CIEND=-10,10;CIPOS95=0,0;CIEND95=0,0;SU=77;PE=43;SR=34;ALG=PROD;AF=0.0002376;NSAMP=4;MSQ=416.58;AN=16834;AC=4;NS=8438;AC_Hom=0;AC_Het=4;AC_Hemi=0;MAF=0.000237023;HWE=1;NFAM=4
11	128393500	296385	N	<INV>	1631.15	PASS	SVTYPE=INV;POS=128393500;SVLEN=6536;END=128400036;STRANDS=++:45,--:40;CIPOS=-2,0;CIEND=-2,0;CIPOS95=0,0;CIEND95=0,0;SU=85;PE=65;SR=20;ALG=PROD;AF=5.94e-05;NSAMP=1;MSQ=1631.15;AN=16834;AC=1;NS=8438;AC_Hom=0;AC_Het=1;AC_Hemi=0;MAF=5.92557e-05;HWE=1;NFAM=1
11	128417993	46571_2	N	]4:43882578]N	582.18	LOW	SVTYPE=BND;POS=128417993;STRANDS=+-:4;IMPRECISE;CIPOS=-10,7;CIEND=-6,8;CIPOS95=-3,1;CIEND95=-2,2;MATEID=46571_1;EVENT=46571;SECONDARY;SU=4;PE=2;SR=2;ALG=PROD;AF=0.001247;NSAMP=21;MSQ=26.33;AN=16834;AC=21;NS=8438;AC_Hom=0;AC_Het=21;AC_Hemi=0;MAF=0.00124437;HWE=1;NFAM=21
11	128418019	16864_1	N	]Y:7643635]N	49247.8	LOW	SVTYPE=BND;POS=128418019;STRANDS=-+:2259;IMPRECISE;CIPOS=-31,1;CIEND=-5,6;CIPOS95=0,0;CIEND95=-1,1;MATEID=16864_2;EVENT=16864;SU=2259;PE=2247;SR=12;ALG=PROD;AF=0.06784;NSAMP=1142;MSQ=42.39;AN=16834;AC=1142;NS=8438;AC_Hom=0;AC_Het=1145;AC_Hemi=0;MAF=0.0678478;HWE=1.94494e-18;NFAM=1041
11	128434955	11467_2	N	N]10:17219210]	14.76	LOW	SVTYPE=BND;POS=128434955;STRANDS=++:5;CIPOS=-10,10;CIEND=-10,10;CIPOS95=0,0;CIEND95=0,0;MATEID=11467_1;EVENT=11467;SECONDARY;SU=5;PE=0;SR=5;ALG=PROD;AF=0.0001188;NSAMP=2;MSQ=6.99;AN=16834;AC=2;NS=8438;AC_Hom=0;AC_Het=2;AC_Hemi=0;MAF=0.000118511;HWE=1;NFAM=2
11	128455093	16901_1	N	]Y:18354341]N	1959.82	LOW	SVTYPE=BND;POS=128455093;STRANDS=-+:6;IMPRECISE;CIPOS=-342,30;CIEND=-30,436;CIPOS95=-128,30;CIEND95=-30,150;MATEID=16901_2;EVENT=16901;SU=6;PE=6;SR=0;ALG=PROD;AF=0.007782;NSAMP=129;MSQ=14;AN=16834;AC=131;NS=8438;AC_Hom=4;AC_Het=127;AC_Hemi=0;MAF=0.0077625;HWE=0.0904123;NFAM=124
11	128455154	46682_2	N	[4:66016595[N	35.96	LOW	SVTYPE=BND;POS=128455154;STRANDS=--:4;IMPRECISE;CIPOS=-248,10;CIEND=-498,10;CIPOS95=-113,2;CIEND95=-187,1;MATEID=46682_1;EVENT=46682;SECONDARY;SU=4;PE=4;SR=0;ALG=PROD;AF=0.0001188;NSAMP=2;MSQ=17.91;AN=16834;AC=2;NS=8438;AC_Hom=0;AC_Het=2;AC_Hemi=0;MAF=0.000118511;HWE=1;NFAM=2
11	128465046	675_2	N	N]1:245598424]	761.32	LOW	SVTYPE=BND;POS=128465046;STRANDS=++:44;CIPOS=-30,30;CIEND=-30,30;CIPOS95=0,0;CIEND95=0,0;MATEID=675_1;EVENT=675;SECONDARY;SU=44;PE=1;SR=43;ALG=PROD;AF=0.001842;NSAMP=31;MSQ=23.68;AN=16834;AC=31;NS=8438;AC_Hom=0;AC_Het=31;AC_Hemi=0;MAF=0.00183693;HWE=1;NFAM=29
11	128470733	104735	N	<DEL>	2571.57	PASS	SVTYPE=DEL;POS=128470733;SVLEN=-4991;END=128475724;STRANDS=+-:116;CIPOS=-5,7;CIEND=-4,2;CIPOS95=0,0;CIEND95=0,0;SU=116;PE=63;SR=53;ALG=PROD;AF=0.0004158;NSAMP=7;MSQ=367.37;AN=16834;AC=7;NS=8438;AC_Hom=0;AC_Het=7;AC_Hemi=0;MAF=0.00041479;HWE=1;NFAM=6
11	128482348	27698_2	N	]2:146576892]N	152.63	LOW	SVTYPE=BND;POS=128482348;STRANDS=+-:4;CIPOS=-9,8;CIEND=-9,8;CIPOS95=0,0;CIEND95=0,0;MATEID=27698_1;EVENT=27698;SECONDARY;SU=4;PE=0;SR=4;ALG=PROD;AF=0.0006534;NSAMP=10;MSQ=13.31;AN=16834;AC=11;NS=8438;AC_Hom=2;AC_Het=9;AC_Hemi=0;MAF=0.000651813;HWE=0.00325578;NFAM=10
11	128483217	104736	N	<DEL>	356.69	PASS	SVTYPE=DEL;POS=128483217;SVLEN=-6805;END=128490022;STRANDS=+-:16;CIPOS=-4,4;CIEND=-10,10;CIPOS95=0,0;CIEND95=0,0;SU=16;PE=9;SR=7;ALG=PROD;AF=5.94e-05;NSAMP=1;MSQ=356.69;AN=16834;AC=1;NS=8438;AC_Hom=0;AC_Het=1;AC_Hemi=0;MAF=5.92557e-05;HWE=1;NFAM=1
11	128521570	104737	N	<DEL>	3624.3	PASS	SVTYPE=DEL;POS=128521570;SVLEN=-1559;END=128523129;STRANDS=+-:127;CIPOS=-7,10;CIEND=-24,22;CIPOS95=0,0;CIEND95=0,0;SU=127;PE=85;SR=42;ALG=PROD;AF=0.000297;NSAMP=4;MSQ=906.08;AN=16834;AC=5;NS=8438;AC_Hom=2;AC_Het=3;AC_Hemi=0;MAF=0.000296279;HWE=0.00059254;NFAM=4
11	128522999	257551_2	N	N[11:6120796[	28422.8	LOW	SVTYPE=BND;POS=6120796;STRANDS=-+:93;CIPOS=-6,6;CIEND=-6,6;CIPOS95=0,0;CIEND95=0,0;MATEID=257551_1;EVENT=257551;SECONDARY;SU=93;PE=0;SR=93;ALG=PROD;AF=0.09629;NSAMP=1548;MSQ=17.5;AN=16834;AC=1621;NS=8438;AC_Hom=148;AC_Het=1481;AC_Hemi=0;MAF=0.0965276;HWE=0.617444;NFAM=1391
11	128525784	296347_2	N	N]11:121953879]	38.11	LOW	SVTYPE=BND;POS=128525784;STRANDS=++:9;IMPRECISE;CIPOS=-30,442;CIEND=-27,533;CIPOS95=-30,100;CIEND95=-27,162;MATEID=296347_1;EVENT=296347;SECONDARY;SU=9;PE=9;SR=0;ALG=PROD;AF=0.0001782;NSAMP=3;MSQ=12.54;AN=16834;AC=3;NS=8438;AC_Hom=0;AC_Het=3;AC_Hemi=0;MAF=0.000177767;HWE=1;NFAM=3
11	128526980	14489_1	N	N[12:18126318[	9.25	LOW	SVTYPE=BND;POS=128526980;STRANDS=+-:5;IMPRECISE;CIPOS=-10,392;CIEND=-474,10;CIPOS95=-1,128;CIEND95=-171,0;MATEID=14489_2;EVENT=14489;SU=5;PE=5;SR=0;ALG=PROD;AF=5.94e-05;NSAMP=1;MSQ=9.25;AN=16834;AC=1;NS=8438;AC_Hom=0;AC_Het=1;AC_Hemi=0;MAF=5.92557e-05;HWE=1;NFAM=1
11	128537399	38602_2	N	N]3:197574553]	996.06	LOW	SVTYPE=BND;POS=128537399;STRANDS=++:2096;CIPOS=0,0;CIEND=0,0;CIPOS95=0,0;CIEND95=0,0;MATEID=38602_1;EVENT=38602;SECONDARY;SU=2096;PE=0;SR=2096;ALG=PROD;AF=0.003505;NSAMP=59;MSQ=13.95;AN=16834;AC=59;NS=8438;AC_Hom=0;AC_Het=59;AC_Hemi=0;MAF=0.00349609;HWE=1;NFAM=58
11	128549616	59389_2	N	]6:31037914]N	8.26	LOW	SVTYPE=BND;POS=128549616;STRANDS=+-:76;CIPOS=-7,7;CIEND=-7,7;CIPOS95=0,0;CIEND95=0,0;MATEID=59389_1;EVENT=59389;SECONDARY;SU=76;PE=0;SR=76;ALG=PROD;AF=5.94e-05;NSAMP=1;MSQ=4.68;AN=16834;AC=1;NS=8438;AC_Hom=0;AC_Het=1;AC_Hemi=0;MAF=5.92557e-05;HWE=1;NFAM=1
11	128564850	104738_1	N	N[11:128564932[	262.16	PASS	SVTYPE=BND;POS=128564850;STRANDS=+-:9;CIPOS=-4,3;CIEND=-4,3;CIPOS95=0,0;CIEND95=0,0;MATEID=104738_2;EVENT=104738;SU=9;PE=0;SR=9;ALG=PROD;AF=5.94e-05;NSAMP=1;MSQ=260.82;AN=16834;AC=1;NS=8438;AC_Hom=0;AC_Het=1;AC_Hemi=0;MAF=5.92557e-05;HWE=1;NFAM=1
11	128564932	104738_2	N	]11:128564850]N	262.16	PASS	SVTYPE=BND;POS=128564850;STRANDS=+-:9;CIPOS=-4,3;CIEND=-4,3;CIPOS95=0,0;CIEND95=0,0;MATEID=104738_1;EVENT=104738;SECONDARY;SU=9;PE=0;SR=9;ALG=PROD;AF=5.94e-05;NSAMP=1;MSQ=260.82;AN=16834;AC=1;NS=8438;AC_Hom=0;AC_Het=1;AC_Hemi=0;MAF=5.92557e-05;HWE=1;NFAM=1
11	128682716	104739	N	<DEL>	2.05216e+06	PASS	SVTYPE=DEL;POS=128682716;SVLEN=-694;END=128683410;STRANDS=+-:80384;CIPOS=0,0;CIEND=0,0;CIPOS95=0,0;CIEND95=0,0;SU=80384;PE=45533;SR=34851;ALG=PROD;AF=0.2347;NSAMP=3411;MSQ=599.77;AN=16834;AC=3951;NS=8438;AC_Hom=1082;AC_Het=2880;AC_Hemi=0;MAF=0.234771;HWE=5.40744e-06;NFAM=2917
11	128694193	104740_1	N	N[11:128694515[	162.4	LOW	SVTYPE=BND;POS=128694193;STRANDS=+-:4;CIPOS=-9,8;CIEND=-9,8;CIPOS95=0,0;CIEND95=0,0;MATEID=104740_2;EVENT=104740;SU=4;PE=0;SR=4;ALG=PROD;AF=0.0004159;NSAMP=7;MSQ=20.33;AN=16830;AC=7;NS=8436;AC_Hom=0;AC_Het=7;AC_Hemi=0;MAF=0.000414889;HWE=1;NFAM=7
11	128694470	104742_1	N	N[11:128694676[	2758.72	LOW	SVTYPE=BND;POS=128694470;STRANDS=+-:4;IMPRECISE;CIPOS=-9,8;CIEND=-6,3;CIPOS95=0,0;CIEND95=-1,0;MATEID=104742_2;EVENT=104742;SU=4;PE=0;SR=4;ALG=PROD;AF=0.008381;NSAMP=141;MSQ=17.88;RETAINED;AN=16824;AC=141;NS=8433;AC_Hom=0;AC_Het=141;AC_Hemi=0;MAF=0.00836001;HWE=1;NFAM=139
11	128694515	104740_2	N	]11:128694193]N	162.4	LOW	SVTYPE=BND;POS=128694193;STRANDS=+-:4;CIPOS=-9,8;CIEND=-9,8;CIPOS95=0,0;CIEND95=0,0;MATEID=104740_1;EVENT=104740;SECONDARY;SU=4;PE=0;SR=4;ALG=PROD;AF=0.0004159;NSAMP=7;MSQ=20.33;AN=16830;AC=7;NS=8436;AC_Hom=0;AC_Het=7;AC_Hemi=0;MAF=0.000414889;HWE=1;NFAM=7
11	128694676	104742_2	N	]11:128694470]N	2758.72	LOW	SVTYPE=BND;POS=128694470;STRANDS=+-:4;IMPRECISE;CIPOS=-6,3;CIEND=-9,8;CIPOS95=-1,0;CIEND95=0,0;MATEID=104742_1;EVENT=104742;SECONDARY;SU=4;PE=0;SR=4;ALG=PROD;AF=0.008381;NSAMP=141;MSQ=17.88;RETAINED;AN=16824;AC=141;NS=8433;AC_Hom=0;AC_Het=141;AC_Hemi=0;MAF=0.00836001;HWE=1;NFAM=139
11	128694684	104744_1	N	N[11:128694753[	1451.47	LOW	SVTYPE=BND;POS=128694684;STRANDS=+-:41;CIPOS=-9,8;CIEND=-9,8;CIPOS95=0,0;CIEND95=0,0;MATEID=104744_2;EVENT=104744;SU=41;PE=0;SR=41;ALG=PROD;AF=0.001545;NSAMP=25;MSQ=52.18;AN=16828;AC=26;NS=8435;AC_Hom=2;AC_Het=24;AC_Hemi=0;MAF=0.0015412;HWE=0.0191092;NFAM=24
11	128694753	104744_2	N	]11:128694684]N	1451.47	LOW	SVTYPE=BND;POS=128694684;STRANDS=+-:41;CIPOS=-9,8;CIEND=-9,8;CIPOS95=0,0;CIEND95=0,0;MATEID=104744_1;EVENT=104744;SECONDARY;SU=41;PE=0;SR=41;ALG=PROD;AF=0.001545;NSAMP=25;MSQ=52.18;AN=16828;AC=26;NS=8435;AC_Hom=2;AC_Het=24;AC_Hemi=0;MAF=0.0015412;HWE=0.0191092;NFAM=24
11	128697195	104745	N	<DEL>	89.87	PASS	SVTYPE=DEL;POS=128697195;SVLEN=-92;END=128697287;STRANDS=+-:4;CIPOS=-9,8;CIEND=-9,8;CIPOS95=0,0;CIEND95=0,0;SU=4;PE=0;SR=4;ALG=PROD;AF=5.94e-05;NSAMP=1;MSQ=89.86;AN=16834;AC=1;NS=8438;AC_Hom=0;AC_Het=1;AC_Hemi=0;MAF=5.92557e-05;HWE=1;NFAM=1
11	128737845	296387	N	<INV>	68160.2	LOW	SVTYPE=INV;POS=128737845;SVLEN=204;END=128738049;STRANDS=++:1,--:6;IMPRECISE;CIPOS=-40,40;CIEND=-45,74;CIPOS95=0,0;CIEND95=-24,24;SU=7;PE=7;SR=0;ALG=PROD;AF=0.0608;NSAMP=1022;MSQ=65.94;AN=16826;AC=1023;NS=8434;AC_Hom=2;AC_Het=1022;AC_Hemi=0;MAF=0.0607067;HWE=2.42328e-13;NFAM=784
11	128737930	296386_1	N	[11:128737983[N	240066	LOW	SVTYPE=BND;POS=128737930;STRANDS=--:1697;IMPRECISE;CIPOS=-606,122;CIEND=-86,154;CIPOS95=-102,102;CIEND95=-41,41;MATEID=296386_2;EVENT=296386;SU=1697;PE=1439;SR=258;ALG=SUM;AF=0.1062;NSAMP=1721;MSQ=138.17;AN=16524;AC=1755;NS=8283;AC_Hom=68;AC_Het=1690;AC_Hemi=0;MAF=0.106121;HWE=2.49403e-14;NFAM=1223
11	128737983	296386_2	N	[11:128737930[N	240066	LOW	SVTYPE=BND;POS=128737983;STRANDS=--:1697;IMPRECISE;CIPOS=-86,154;CIEND=-606,122;CIPOS95=-41,41;CIEND95=-102,102;MATEID=296386_1;EVENT=296386;SECONDARY;SU=1697;PE=1439;SR=258;ALG=SUM;AF=0.1062;NSAMP=1721;MSQ=138.17;AN=16524;AC=1755;NS=8283;AC_Hom=68;AC_Het=1690;AC_Hemi=0;MAF=0.106121;HWE=2.49403e-14;NFAM=1223
11	128737995	1053_2	N	N[1:162710950[	20023.2	LOW	SVTYPE=BND;POS=128737995;STRANDS=-+:8;IMPRECISE;CIPOS=-29,481;CIEND=-392,30;CIPOS95=-29,115;CIEND95=-125,30;MATEID=1053_1;EVENT=1053;SECONDARY;SU=8;PE=8;SR=0;ALG=PROD;AF=0.03101;NSAMP=522;MSQ=37.45;AN=16834;AC=522;NS=8438;AC_Hom=0;AC_Het=522;AC_Hemi=0;MAF=0.0309315;HWE=0.000403074;NFAM=388
11	128785944	104746	N	<DEL>	40366.6	PASS	SVTYPE=DEL;POS=128785944;SVLEN=-141;END=128786085;STRANDS=+-:31;CIPOS=-30,30;CIEND=-30,30;CIPOS95=0,0;CIEND95=0,0;SU=31;PE=22;SR=9;ALG=PROD;AF=0.03125;NSAMP=469;MSQ=85.05;AN=16834;AC=526;NS=8438;AC_Hom=116;AC_Het=415;AC_Hemi=0;MAF=0.0314648;HWE=1.1056e-33;NFAM=439
11	128786146	15385_1	N	]16:8805580]N	126.35	LOW	SVTYPE=BND;POS=128786146;STRANDS=-+:9;CIPOS=-29,28;CIEND=-29,28;CIPOS95=0,0;CIEND95=0,0;MATEID=15385_2;EVENT=15385;SU=9;PE=0;SR=9;ALG=PROD;AF=0.0003564;NSAMP=6;MSQ=20.05;AN=16834;AC=6;NS=8438;AC_Hom=0;AC_Het=6;AC_Hemi=0;MAF=0.000355534;HWE=1;NFAM=6
11	128794880	104747	N	<DEL>	885.33	PASS	SVTYPE=DEL;POS=128794880;SVLEN=-206;END=128795086;STRANDS=+-:18;CIPOS=-10,10;CIEND=-2,1;CIPOS95=0,0;CIEND95=0,0;SU=18;PE=1;SR=17;ALG=PROD;AF=0.0001188;NSAMP=2;MSQ=440.56;AN=16834;AC=2;NS=8438;AC_Hom=0;AC_Het=2;AC_Hemi=0;MAF=0.000118511;HWE=1;NFAM=2
11	128798883	258935	N	<DUP>	94.24	PASS	SVTYPE=DUP;POS=128798883;SVLEN=6586;END=128805469;STRANDS=-+:10;IMPRECISE;CIPOS=-142,10;CIEND=-10,282;CIPOS95=-61,2;CIEND95=-2,80;SU=10;PE=10;SR=0;ALG=PROD;AF=5.94e-05;NSAMP=1;MSQ=92.02;AN=16834;AC=1;NS=8438;AC_Hom=0;AC_Het=1;AC_Hemi=0;MAF=5.92557e-05;HWE=1;NFAM=1
11	128800408	258936_1	N	]11:128800665]N	29390	LOW	SVTYPE=BND;POS=128800408;STRANDS=-+:4;IMPRECISE;CIPOS=-10,10;CIEND=-10,10;CIPOS95=-3,1;CIEND95=-3,3;MATEID=258936_2;EVENT=258936;SU=4;PE=3;SR=1;ALG=PROD;AF=0.08815;NSAMP=1465;MSQ=19.06;AN=16834;AC=1484;NS=8438;AC_Hom=38;AC_Het=1452;AC_Hemi=0;MAF=0.0882911;HWE=8.64055e-13;NFAM=1320
11	128800427	104748_1	N	N[11:128800590[	74787.8	LOW	SVTYPE=BND;POS=128800427;STRANDS=+-:264;IMPRECISE;CIPOS=-133,586;CIEND=-133,434;CIPOS95=-112,112;CIEND95=-133,256;MATEID=104748_2;EVENT=104748;SU=264;PE=219;SR=45;ALG=SUM;AF=0.1079;NSAMP=1702;MSQ=43.14;RETAINED;AN=16602;AC=1791;NS=8322;AC_Hom=182;AC_Het=1615;AC_Hemi=0;MAF=0.107967;HWE=0.531329;NFAM=1568
11	128800427	258938	N	<DUP>	278110	PASS	SVTYPE=DUP;POS=128800427;SVLEN=418;END=128800845;STRANDS=-+:9;IMPRECISE;CIPOS=-212,28;CIEND=-30,451;CIPOS95=-95,28;CIEND95=-30,180;SU=9;PE=6;SR=3;ALG=SUM;AF=0.3767;NSAMP=5805;MSQ=47.59;RETAINED;AN=16834;AC=6341;NS=8438;AC_Hom=1078;AC_Het=5281;AC_Hemi=0;MAF=0.376807;HWE=0;NFAM=5107
11	128800590	104748_2	N	]11:128800427]N	74787.8	LOW	SVTYPE=BND;POS=128800427;STRANDS=+-:264;IMPRECISE;CIPOS=-133,434;CIEND=-133,586;CIPOS95=-133,256;CIEND95=-112,112;MATEID=104748_1;EVENT=104748;SECONDARY;SU=264;PE=219;SR=45;ALG=SUM;AF=0.1079;NSAMP=1702;MSQ=43.14;RETAINED;AN=16602;AC=1791;NS=8322;AC_Hom=182;AC_Het=1615;AC_Hemi=0;MAF=0.107967;HWE=0.531329;NFAM=1568
11	128800665	258936_2	N	N[11:128800408[	29390	LOW	SVTYPE=BND;POS=128800408;STRANDS=-+:4;IMPRECISE;CIPOS=-10,10;CIEND=-10,10;CIPOS95=-3,3;CIEND95=-3,1;MATEID=258936_1;EVENT=258936;SECONDARY;SU=4;PE=3;SR=1;ALG=PROD;AF=0.08815;NSAMP=1465;MSQ=19.06;AN=16834;AC=1484;NS=8438;AC_Hom=38;AC_Het=1452;AC_Hemi=0;MAF=0.0882911;HWE=8.64055e-13;NFAM=1320
11	128802734	104751	N	<DEL>	236.7	PASS	SVTYPE=DEL;POS=128802734;SVLEN=-16612;END=128819346;STRANDS=+-:8;IMPRECISE;CIPOS=-7,133;CIEND=-140,9;CIPOS95=-1,51;CIEND95=-43,1;SU=8;PE=8;SR=0;ALG=PROD;AF=5.94e-05;NSAMP=1;MSQ=236.7;AN=16834;AC=1;NS=8438;AC_Hom=0;AC_Het=1;AC_Hemi=0;MAF=5.92557e-05;HWE=1;NFAM=1
11	128810141	104752_1	N	N[11:128810211[	3027.88	PASS	SVTYPE=BND;POS=128810141;STRANDS=+-:116;CIPOS=-5,5;CIEND=-5,5;CIPOS95=0,0;CIEND95=0,0;MATEID=104752_2;EVENT=104752;SU=116;PE=0;SR=116;ALG=PROD;AF=0.0006534;NSAMP=11;MSQ=275.26;AN=16834;AC=11;NS=8438;AC_Hom=0;AC_Het=11;AC_Hemi=0;MAF=0.000651813;HWE=1;NFAM=11
11	128810211	104752_2	N	]11:128810141]N	3027.88	PASS	SVTYPE=BND;POS=128810141;STRANDS=+-:116;CIPOS=-5,5;CIEND=-5,5;CIPOS95=0,0;CIEND95=0,0;MATEID=104752_1;EVENT=104752;SECONDARY;SU=116;PE=0;SR=116;ALG=PROD;AF=0.0006534;NSAMP=11;MSQ=275.26;AN=16834;AC=11;NS=8438;AC_Hom=0;AC_Het=11;AC_Hemi=0;MAF=0.000651813;HWE=1;NFAM=11
11	128820864	104753_1	N	N[11:128821658[	7060.67	PASS	SVTYPE=BND;POS=128820864;STRANDS=+-:296;CIPOS=-23,22;CIEND=-23,21;CIPOS95=0,0;CIEND95=0,0;MATEID=104753_2;EVENT=104753;SU=296;PE=161;SR=135;ALG=PROD;AF=0.0008911;NSAMP=14;MSQ=504.33;AN=16834;AC=15;NS=8438;AC_Hom=2;AC_Het=13;AC_Hemi=0;MAF=0.000888836;HWE=0.00620786;NFAM=14
11	128821658	104753_2	N	]11:128820864]N	7060.67	PASS	SVTYPE=BND;POS=128820864;STRANDS=+-:296;CIPOS=-23,21;CIEND=-23,22;CIPOS95=0,0;CIEND95=0,0;MATEID=104753_1;EVENT=104753;SECONDARY;SU=296;PE=161;SR=135;ALG=PROD;AF=0.0008911;NSAMP=14;MSQ=504.33;AN=16834;AC=15;NS=8438;AC_Hom=2;AC_Het=13;AC_Hemi=0;MAF=0.000888836;HWE=0.00620786;NFAM=14
11	128823535	104754_1	N	N[11:128823591[	320.83	PASS	SVTYPE=BND;POS=128823535;STRANDS=+-:12;CIPOS=-10,10;CIEND=-10,10;CIPOS95=0,0;CIEND95=0,0;MATEID=104754_2;EVENT=104754;SU=12;PE=0;SR=12;ALG=PROD;AF=5.94e-05;NSAMP=1;MSQ=320.74;AN=16834;AC=1;NS=8438;AC_Hom=0;AC_Het=1;AC_Hemi=0;MAF=5.92557e-05;HWE=1;NFAM=1
11	128823591	104754_2	N	]11:128823535]N	320.83	PASS	SVTYPE=BND;POS=128823535;STRANDS=+-:12;CIPOS=-10,10;CIEND=-10,10;CIPOS95=0,0;CIEND95=0,0;MATEID=104754_1;EVENT=104754;SECONDARY;SU=12;PE=0;SR=12;ALG=PROD;AF=5.94e-05;NSAMP=1;MSQ=320.74;AN=16834;AC=1;NS=8438;AC_Hom=0;AC_Het=1;AC_Hemi=0;MAF=5.92557e-05;HWE=1;NFAM=1
11	128830989	104755_1	N	N[11:128834792[	11979	PASS	SVTYPE=BND;POS=128830989;STRANDS=+-:566;CIPOS=-2,4;CIEND=-2,2;CIPOS95=0,0;CIEND95=0,0;MATEID=104755_2;EVENT=104755;SU=566;PE=316;SR=250;ALG=PROD;AF=0.001723;NSAMP=29;MSQ=413.07;AN=16834;AC=29;NS=8438;AC_Hom=0;AC_Het=29;AC_Hemi=0;MAF=0.00171842;HWE=1;NFAM=21
11	128832980	14472_1	N	N]12:120637284]	29.68	LOW	SVTYPE=BND;POS=128832980;STRANDS=++:7;IMPRECISE;CIPOS=-10,409;CIEND=-10,355;CIPOS95=-1,126;CIEND95=-1,140;MATEID=14472_2;EVENT=14472;SU=7;PE=7;SR=0;ALG=PROD;AF=5.94e-05;NSAMP=1;MSQ=29.68;AN=16834;AC=1;NS=8438;AC_Hom=0;AC_Het=1;AC_Hemi=0;MAF=5.92557e-05;HWE=1;NFAM=1
11	128832981	27699_2	N	N[2:38708916[	396.42	LOW	SVTYPE=BND;POS=128832981;STRANDS=-+:24;CIPOS=-3,2;CIEND=-10,10;CIPOS95=0,0;CIEND95=0,0;MATEID=27699_1;EVENT=27699;SECONDARY;SU=24;PE=14;SR=10;ALG=PROD;AF=0.0001782;NSAMP=3;MSQ=130.76;AN=16834;AC=3;NS=8438;AC_Hom=0;AC_Het=3;AC_Hemi=0;MAF=0.000177767;HWE=1;NFAM=3
11	128834792	104755_2	N	]11:128830989]N	11979	PASS	SVTYPE=BND;POS=128830989;STRANDS=+-:566;CIPOS=-2,2;CIEND=-2,4;CIPOS95=0,0;CIEND95=0,0;MATEID=104755_1;EVENT=104755;SECONDARY;SU=566;PE=316;SR=250;ALG=PROD;AF=0.001723;NSAMP=29;MSQ=413.07;AN=16834;AC=29;NS=8438;AC_Hom=0;AC_Het=29;AC_Hemi=0;MAF=0.00171842;HWE=1;NFAM=21
11	128872990	27700_2	N	N[2:43024068[	245766	LOW	SVTYPE=BND;POS=128872990;STRANDS=-+:4;IMPRECISE;CIPOS=-1,1;CIEND=-10,10;CIPOS95=0,2;CIEND95=-1,1;MATEID=27700_1;EVENT=27700;SECONDARY;SU=4;PE=2;SR=2;ALG=PROD;AF=0.2403;NSAMP=4045;MSQ=60.32;AN=16834;AC=4045;NS=8438;AC_Hom=0;AC_Het=4056;AC_Hemi=0;MAF=0.240341;HWE=0;NFAM=3720
11	128881428	104756_1	N	N[11:128881493[	542.74	PASS	SVTYPE=BND;POS=128881428;STRANDS=+-:16;CIPOS=-2,1;CIEND=-2,1;CIPOS95=0,0;CIEND95=0,0;MATEID=104756_2;EVENT=104756;SU=16;PE=0;SR=16;ALG=PROD;AF=5.94e-05;NSAMP=1;MSQ=542.61;AN=16834;AC=1;NS=8438;AC_Hom=0;AC_Het=1;AC_Hemi=0;MAF=5.92557e-05;HWE=1;NFAM=1
11	128881493	104756_2	N	]11:128881428]N	542.74	PASS	SVTYPE=BND;POS=128881428;STRANDS=+-:16;CIPOS=-2,1;CIEND=-2,1;CIPOS95=0,0;CIEND95=0,0;MATEID=104756_1;EVENT=104756;SECONDARY;SU=16;PE=0;SR=16;ALG=PROD;AF=5.94e-05;NSAMP=1;MSQ=542.61;AN=16834;AC=1;NS=8438;AC_Hom=0;AC_Het=1;AC_Hemi=0;MAF=5.92557e-05;HWE=1;NFAM=1
11	128901368	104757	N	<DEL>	1090.85	PASS	SVTYPE=DEL;POS=128901368;SVLEN=-3801;END=128905169;STRANDS=+-:50;CIPOS=-22,21;CIEND=-23,21;CIPOS95=0,0;CIEND95=0,0;SU=50;PE=29;SR=21;ALG=PROD;AF=0.0001782;NSAMP=3;MSQ=363.62;AN=16834;AC=3;NS=8438;AC_Hom=0;AC_Het=3;AC_Hemi=0;MAF=0.000177767;HWE=1;NFAM=3
11	128904996	104758	N	<DEL>	713.37	PASS	SVTYPE=DEL;POS=128904996;SVLEN=-2436;END=128907432;STRANDS=+-:30;CIPOS=-3,2;CIEND=-3,0;CIPOS95=0,0;CIEND95=0,0;SU=30;PE=19;SR=11;ALG=PROD;AF=5.94e-05;NSAMP=1;MSQ=713.37;AN=16834;AC=1;NS=8438;AC_Hom=0;AC_Het=1;AC_Hemi=0;MAF=5.92557e-05;HWE=1;NFAM=1
11	128907195	104759	N	<DEL>	42927	PASS	SVTYPE=DEL;POS=128907195;SVLEN=-1521;END=128908716;STRANDS=+-:1928;CIPOS=-1,1;CIEND=0,0;CIPOS95=0,0;CIEND95=0,0;SU=1928;PE=1229;SR=699;ALG=PROD;AF=0.007604;NSAMP=128;MSQ=335.37;AN=16834;AC=128;NS=8438;AC_Hom=0;AC_Het=128;AC_Hemi=0;MAF=0.00758474;HWE=1;NFAM=127
11	128921570	38960_2	N	[3:128376226[N	701364	LOW	SVTYPE=BND;POS=128921570;STRANDS=--:58271;CIPOS=0,0;CIEND=0,0;CIPOS95=0,0;CIEND95=0,0;MATEID=38960_1;EVENT=38960;SECONDARY;SU=58271;PE=24217;SR=34054;ALG=PROD;AF=0.3496;NSAMP=5886;MSQ=118.96;AN=16834;AC=5886;NS=8438;AC_Hom=0;AC_Het=5896;AC_Hemi=0;MAF=0.349372;HWE=0;NFAM=5194
11	128921718	38961_2	N	N[3:128346631[	7081.52	LOW	SVTYPE=BND;POS=128921718;STRANDS=-+:1634;IMPRECISE;CIPOS=-10,195;CIEND=-26,4;CIPOS95=-10,10;CIEND95=-1,1;MATEID=38961_1;EVENT=38961;SECONDARY;SU=1634;PE=1634;SR=0;ALG=PROD;AF=0.0139;NSAMP=234;MSQ=29.31;AN=16834;AC=234;NS=8438;AC_Hom=0;AC_Het=234;AC_Hemi=0;MAF=0.0138658;HWE=0.413564;NFAM=234
11	128928098	38962_2	N	]3:189758848]N	34.73	LOW	SVTYPE=BND;POS=128928098;STRANDS=+-:30;CIPOS=-9,8;CIEND=-10,28;CIPOS95=0,0;CIEND95=0,0;MATEID=38962_1;EVENT=38962;SECONDARY;SU=30;PE=0;SR=30;ALG=PROD;AF=0.0001188;NSAMP=1;MSQ=31.46;AN=16834;AC=2;NS=8438;AC_Hom=2;AC_Het=0;AC_Hemi=0;MAF=0.000118511;HWE=5.92593e-05;NFAM=1
11	128932801	258939	N	<DUP>	122541	PASS	SVTYPE=DUP;POS=128932801;SVLEN=126;END=128932927;STRANDS=-+:280;CIPOS=-21,21;CIEND=-21,21;CIPOS95=0,0;CIEND95=0,0;SU=280;PE=0;SR=280;ALG=PROD;AF=0.08162;NSAMP=1275;MSQ=95.85;AN=16834;AC=1374;NS=8438;AC_Hom=198;AC_Het=1179;AC_Hemi=0;MAF=0.0815952;HWE=9.70374e-09;NFAM=1111
11	128949706	27701_2	N	N[2:156527843[	38.82	LOW	SVTYPE=BND;POS=128949706;STRANDS=-+:5;IMPRECISE;CIPOS=-50,298;CIEND=-319,50;CIPOS95=-50,97;CIEND95=-147,50;MATEID=27701_1;EVENT=27701;SECONDARY;SU=5;PE=5;SR=0;ALG=PROD;AF=5.94e-05;NSAMP=1;MSQ=38.82;AN=16834;AC=1;NS=8438;AC_Hom=0;AC_Het=1;AC_Hemi=0;MAF=5.92557e-05;HWE=1;NFAM=1
11	128949715	27702_2	N	]2:156528081]N	323.68	PASS	SVTYPE=BND;POS=128949715;STRANDS=+-:15;IMPRECISE;CIPOS=-279,48;CIEND=-47,318;CIPOS95=-54,48;CIEND95=-47,98;MATEID=27702_1;EVENT=27702;SECONDARY;SU=15;PE=15;SR=0;ALG=PROD;AF=5.94e-05;NSAMP=1;MSQ=323.68;AN=16834;AC=1;NS=8438;AC_Hom=0;AC_Het=1;AC_Hemi=0;MAF=5.92557e-05;HWE=1;NFAM=1
11	128956419	73462_2	N	N]9:95538661]	53.8	LOW	SVTYPE=BND;POS=128956419;STRANDS=++:4;IMPRECISE;CIPOS=-10,457;CIEND=-10,511;CIPOS95=-1,145;CIEND95=-1,160;MATEID=73462_1;EVENT=73462;SECONDARY;SU=4;PE=4;SR=0;ALG=PROD;AF=5.94e-05;NSAMP=1;MSQ=53.79;AN=16834;AC=1;NS=8438;AC_Hom=0;AC_Het=1;AC_Hemi=0;MAF=5.92557e-05;HWE=1;NFAM=1
11	129001701	104760_1	N	N[11:129001768[	557.5	LOW	SVTYPE=BND;POS=129001701;STRANDS=+-:23;CIPOS=-23,22;CIEND=-23,22;CIPOS95=0,0;CIEND95=0,0;MATEID=104760_2;EVENT=104760;SU=23;PE=0;SR=23;ALG=PROD;AF=0.0001782;NSAMP=3;MSQ=185.82;AN=16834;AC=3;NS=8438;AC_Hom=0;AC_Het=3;AC_Hemi=0;MAF=0.000177767;HWE=1;NFAM=3
11	129001768	104760_2	N	]11:129001701]N	557.5	LOW	SVTYPE=BND;POS=129001701;STRANDS=+-:23;CIPOS=-23,22;CIEND=-23,22;CIPOS95=0,0;CIEND95=0,0;MATEID=104760_1;EVENT=104760;SECONDARY;SU=23;PE=0;SR=23;ALG=PROD;AF=0.0001782;NSAMP=3;MSQ=185.82;AN=16834;AC=3;NS=8438;AC_Hom=0;AC_Het=3;AC_Hemi=0;MAF=0.000177767;HWE=1;NFAM=3
11	129011254	104730_2	N	]11:128311493]N	29181.8	LOW	SVTYPE=BND;POS=128311493;STRANDS=+-:140;CIPOS=-5,5;CIEND=-5,5;CIPOS95=0,0;CIEND95=0,0;MATEID=104730_1;EVENT=104730;SECONDARY;SU=140;PE=0;SR=140;ALG=PROD;AF=0.03089;NSAMP=520;MSQ=55.8;AN=16834;AC=520;NS=8438;AC_Hom=0;AC_Het=520;AC_Hemi=0;MAF=0.030813;HWE=0.000663452;NFAM=515
11	129012967	258940_1	N	]11:129015278]N	513163	LOW	SVTYPE=BND;POS=129012967;STRANDS=-+:34582;CIPOS=0,0;CIEND=0,0;CIPOS95=0,0;CIEND95=0,0;MATEID=258940_2;EVENT=258940;SU=34582;PE=21019;SR=13563;ALG=PROD;AF=0.2206;NSAMP=2118;MSQ=240.65;AN=16834;AC=3714;NS=8438;AC_Hom=3200;AC_Het=525;AC_Hemi=0;MAF=0.220728;HWE=0;NFAM=1880
11	129012968	16570_1	N	]X:46426803]N	38517.2	LOW	SVTYPE=BND;POS=129012968;STRANDS=-+:8;CIPOS=-29,28;CIEND=-29,28;CIPOS95=0,0;CIEND95=0,0;MATEID=16570_2;EVENT=16570;SU=8;PE=0;SR=8;ALG=PROD;AF=0.07372;NSAMP=1228;MSQ=30.65;AN=16834;AC=1241;NS=8438;AC_Hom=26;AC_Het=1217;AC_Hemi=0;MAF=0.0736549;HWE=3.31258e-09;NFAM=1123
11	129012968	38963_2	N	]3:95084740]N	15469.1	LOW	SVTYPE=BND;POS=129012968;STRANDS=+-:4;CIPOS=-9,8;CIEND=-9,8;CIPOS95=0,0;CIEND95=0,0;MATEID=38963_1;EVENT=38963;SECONDARY;SU=4;PE=0;SR=4;ALG=PROD;AF=0.03071;NSAMP=515;MSQ=29.16;AN=16834;AC=517;NS=8438;AC_Hom=4;AC_Het=515;AC_Hemi=0;MAF=0.0307537;HWE=0.0259343;NFAM=469
11	129012968	53627_2	N	]5:158893957]N	16608.5	LOW	SVTYPE=BND;POS=129012968;STRANDS=+-:40;CIPOS=-29,28;CIEND=-29,28;CIPOS95=0,0;CIEND95=0,0;MATEID=53627_1;EVENT=53627;SECONDARY;SU=40;PE=0;SR=40;ALG=PROD;AF=0.03315;NSAMP=558;MSQ=28.92;AN=16834;AC=558;NS=8438;AC_Hom=0;AC_Het=560;AC_Hemi=0;MAF=0.0331832;HWE=0.000119616;NFAM=500
11	129013515	104761_1	N	N[11:129015282[	713280	PASS	SVTYPE=BND;POS=129013515;STRANDS=+-:31138;CIPOS=0,0;CIEND=0,0;CIPOS95=0,0;CIEND95=0,0;MATEID=104761_2;EVENT=104761;SU=31138;PE=21123;SR=10015;ALG=PROD;AF=0.1101;NSAMP=1853;MSQ=382.87;AN=16834;AC=1853;NS=8438;AC_Hom=0;AC_Het=1860;AC_Hemi=0;MAF=0.110216;HWE=0;NFAM=1631
11	129015278	258940_2	N	N[11:129012967[	513163	LOW	SVTYPE=BND;POS=129012967;STRANDS=-+:34582;CIPOS=0,0;CIEND=0,0;CIPOS95=0,0;CIEND95=0,0;MATEID=258940_1;EVENT=258940;SECONDARY;SU=34582;PE=21019;SR=13563;ALG=PROD;AF=0.2206;NSAMP=2118;MSQ=240.65;AN=16834;AC=3714;NS=8438;AC_Hom=3200;AC_Het=525;AC_Hemi=0;MAF=0.220728;HWE=0;NFAM=1880
11	129015282	104761_2	N	]11:129013515]N	713280	PASS	SVTYPE=BND;POS=129013515;STRANDS=+-:31138;CIPOS=0,0;CIEND=0,0;CIPOS95=0,0;CIEND95=0,0;MATEID=104761_1;EVENT=104761;SECONDARY;SU=31138;PE=21123;SR=10015;ALG=PROD;AF=0.1101;NSAMP=1853;MSQ=382.87;AN=16834;AC=1853;NS=8438;AC_Hom=0;AC_Het=1860;AC_Hemi=0;MAF=0.110216;HWE=0;NFAM=1631
11	129029298	69830_2	N	N]8:73794036]	134.31	LOW	SVTYPE=BND;POS=129029298;STRANDS=++:22;CIPOS=-9,10;CIEND=-7,10;CIPOS95=0,0;CIEND95=0,0;MATEID=69830_1;EVENT=69830;SECONDARY;SU=22;PE=11;SR=11;ALG=PROD;AF=5.94e-05;NSAMP=1;MSQ=134.31;AN=16834;AC=1;NS=8438;AC_Hom=0;AC_Het=1;AC_Hemi=0;MAF=5.92557e-05;HWE=1;NFAM=1
11	129035343	104762_1	N	N[11:129035636[	8844.45	PASS	SVTYPE=BND;POS=129035343;STRANDS=+-:178;CIPOS=-8,4;CIEND=-4,2;CIPOS95=0,0;CIEND95=0,0;MATEID=104762_2;EVENT=104762;SU=178;PE=63;SR=115;ALG=PROD;AF=0.0008317;NSAMP=13;MSQ=680.32;AN=16834;AC=14;NS=8438;AC_Hom=2;AC_Het=12;AC_Hemi=0;MAF=0.00082958;HWE=0.00538206;NFAM=13
11	129035636	104762_2	N	]11:129035343]N	8844.45	PASS	SVTYPE=BND;POS=129035343;STRANDS=+-:178;CIPOS=-4,2;CIEND=-8,4;CIPOS95=0,0;CIEND95=0,0;MATEID=104762_1;EVENT=104762;SECONDARY;SU=178;PE=63;SR=115;ALG=PROD;AF=0.0008317;NSAMP=13;MSQ=680.32;AN=16834;AC=14;NS=8438;AC_Hom=2;AC_Het=12;AC_Hemi=0;MAF=0.00082958;HWE=0.00538206;NFAM=13
11	129052469	104763	N	<DEL>	203.64	PASS	SVTYPE=DEL;POS=129052469;SVLEN=-3093;END=129055562;STRANDS=+-:13;CIPOS=-6,5;CIEND=-10,10;CIPOS95=0,0;CIEND95=0,0;SU=13;PE=8;SR=5;ALG=PROD;AF=5.94e-05;NSAMP=1;MSQ=203.64;AN=16834;AC=1;NS=8438;AC_Hom=0;AC_Het=1;AC_Hemi=0;MAF=5.92557e-05;HWE=1;NFAM=1
11	129063422	14870_1	N	]13:70260674]N	4814.75	LOW	SVTYPE=BND;POS=129063422;STRANDS=-+:9;CIPOS=-29,28;CIEND=-29,28;CIPOS95=0,0;CIEND95=0,0;MATEID=14870_2;EVENT=14870;SU=9;PE=1;SR=8;ALG=PROD;AF=0.01486;NSAMP=247;MSQ=18.26;AN=16824;AC=250;NS=8433;AC_Hom=6;AC_Het=244;AC_Hemi=0;MAF=0.0148227;HWE=0.434567;NFAM=236
11	129106205	104764	N	<DEL>	797.28	PASS	SVTYPE=DEL;POS=129106205;SVLEN=-3950;END=129110155;STRANDS=+-:33;CIPOS=-8,10;CIEND=-10,10;CIPOS95=0,0;CIEND95=0,0;SU=33;PE=17;SR=16;ALG=PROD;AF=5.94e-05;NSAMP=1;MSQ=797.28;AN=16834;AC=1;NS=8438;AC_Hom=0;AC_Het=1;AC_Hemi=0;MAF=5.92557e-05;HWE=1;NFAM=1
11	129149028	104765_1	N	N[11:129149324[	36.68	LOW	SVTYPE=BND;POS=129149028;STRANDS=+-:4;CIPOS=-9,8;CIEND=-9,8;CIPOS95=0,0;CIEND95=0,0;MATEID=104765_2;EVENT=104765;SU=4;PE=0;SR=4;ALG=PROD;AF=5.947e-05;NSAMP=1;MSQ=29.87;AN=16816;AC=1;NS=8429;AC_Hom=0;AC_Het=1;AC_Hemi=0;MAF=5.9319e-05;HWE=1;NFAM=1
11	129149140	104766_1	N	N[11:129149455[	331.04	LOW	SVTYPE=BND;POS=129149140;STRANDS=+-:17;CIPOS=-10,10;CIEND=-10,10;CIPOS95=0,0;CIEND95=0,0;MATEID=104766_2;EVENT=104766;SU=17;PE=0;SR=17;ALG=PROD;AF=0.001011;NSAMP=17;MSQ=17.14;AN=16820;AC=17;NS=8431;AC_Hom=0;AC_Het=17;AC_Hemi=0;MAF=0.00100818;HWE=1;NFAM=17
11	129149324	104765_2	N	]11:129149028]N	36.68	LOW	SVTYPE=BND;POS=129149028;STRANDS=+-:4;CIPOS=-9,8;CIEND=-9,8;CIPOS95=0,0;CIEND95=0,0;MATEID=104765_1;EVENT=104765;SECONDARY;SU=4;PE=0;SR=4;ALG=PROD;AF=5.947e-05;NSAMP=1;MSQ=29.87;AN=16816;AC=1;NS=8429;AC_Hom=0;AC_Het=1;AC_Hemi=0;MAF=5.9319e-05;HWE=1;NFAM=1
11	129149455	104766_2	N	]11:129149140]N	331.04	LOW	SVTYPE=BND;POS=129149140;STRANDS=+-:17;CIPOS=-10,10;CIEND=-10,10;CIPOS95=0,0;CIEND95=0,0;MATEID=104766_1;EVENT=104766;SECONDARY;SU=17;PE=0;SR=17;ALG=PROD;AF=0.001011;NSAMP=17;MSQ=17.14;AN=16820;AC=17;NS=8431;AC_Hom=0;AC_Het=17;AC_Hemi=0;MAF=0.00100818;HWE=1;NFAM=17
11	129162673	104767	N	<DEL>	464.65	PASS	SVTYPE=DEL;POS=129162673;SVLEN=-361;END=129163034;STRANDS=+-:11;CIPOS=-10,10;CIEND=-10,10;CIPOS95=0,0;CIEND95=0,0;SU=11;PE=2;SR=9;ALG=PROD;AF=5.94e-05;NSAMP=1;MSQ=464.65;AN=16834;AC=1;NS=8438;AC_Hom=0;AC_Het=1;AC_Hemi=0;MAF=5.92557e-05;HWE=1;NFAM=1
11	129179380	59391_2	N	[6:66561416[N	575961	LOW	SVTYPE=BND;POS=129179380;STRANDS=--:25073;IMPRECISE;CIPOS=-77,1;CIEND=-24,1;CIPOS95=-1,1;CIEND95=0,0;MATEID=59391_1;EVENT=59391;SECONDARY;SU=25073;PE=25073;SR=0;ALG=PROD;AF=0.2196;NSAMP=3696;MSQ=155.12;AN=16834;AC=3696;NS=8438;AC_Hom=0;AC_Het=3708;AC_Hemi=0;MAF=0.21972;HWE=0;NFAM=3358
11	129184590	104768_1	N	N[11:129184694[	10191.2	LOW	SVTYPE=BND;POS=129184590;STRANDS=+-:4;IMPRECISE;CIPOS=-3,10;CIEND=-9,8;CIPOS95=0,1;CIEND95=0,0;MATEID=104768_2;EVENT=104768;SU=4;PE=0;SR=4;ALG=PROD;AF=0.0338;NSAMP=569;MSQ=16.5;AN=16834;AC=569;NS=8438;AC_Hom=0;AC_Het=569;AC_Hemi=0;MAF=0.0337165;HWE=7.92507e-05;NFAM=542
11	129184694	104768_2	N	]11:129184590]N	10191.2	LOW	SVTYPE=BND;POS=129184590;STRANDS=+-:4;IMPRECISE;CIPOS=-9,8;CIEND=-3,10;CIPOS95=0,0;CIEND95=0,1;MATEID=104768_1;EVENT=104768;SECONDARY;SU=4;PE=0;SR=4;ALG=PROD;AF=0.0338;NSAMP=569;MSQ=16.5;AN=16834;AC=569;NS=8438;AC_Hom=0;AC_Het=569;AC_Hemi=0;MAF=0.0337165;HWE=7.92507e-05;NFAM=542
11	129188440	296389_1	N	N]11:129188832]	428.45	PASS	SVTYPE=BND;POS=129188440;STRANDS=++:24;CIPOS=-3,1;CIEND=-2,1;CIPOS95=0,0;CIEND95=0,0;MATEID=296389_2;EVENT=296389;SU=24;PE=11;SR=13;ALG=PROD;AF=5.94e-05;NSAMP=1;MSQ=428.45;AN=16834;AC=1;NS=8438;AC_Hom=0;AC_Het=1;AC_Hemi=0;MAF=5.92557e-05;HWE=1;NFAM=1
11	129188456	296388_1	N	[11:129188639[N	188.67	LOW	SVTYPE=BND;POS=129188456;STRANDS=--:9;CIPOS=-10,10;CIEND=-5,6;CIPOS95=0,0;CIEND95=0,0;MATEID=296388_2;EVENT=296388;SU=9;PE=3;SR=6;ALG=PROD;AF=5.94e-05;NSAMP=1;MSQ=188.67;AN=16834;AC=1;NS=8438;AC_Hom=0;AC_Het=1;AC_Hemi=0;MAF=5.92557e-05;HWE=1;NFAM=1
11	129188639	296388_2	N	[11:129188456[N	188.67	LOW	SVTYPE=BND;POS=129188639;STRANDS=--:9;CIPOS=-5,6;CIEND=-10,10;CIPOS95=0,0;CIEND95=0,0;MATEID=296388_1;EVENT=296388;SECONDARY;SU=9;PE=3;SR=6;ALG=PROD;AF=5.94e-05;NSAMP=1;MSQ=188.67;AN=16834;AC=1;NS=8438;AC_Hom=0;AC_Het=1;AC_Hemi=0;MAF=5.92557e-05;HWE=1;NFAM=1
11	129188832	296389_2	N	N]11:129188440]	428.45	PASS	SVTYPE=BND;POS=129188832;STRANDS=++:24;CIPOS=-2,1;CIEND=-3,1;CIPOS95=0,0;CIEND95=0,0;MATEID=296389_1;EVENT=296389;SECONDARY;SU=24;PE=11;SR=13;ALG=PROD;AF=5.94e-05;NSAMP=1;MSQ=428.45;AN=16834;AC=1;NS=8438;AC_Hom=0;AC_Het=1;AC_Hemi=0;MAF=5.92557e-05;HWE=1;NFAM=1
11	129202703	258941_1	N	]11:129202918]N	1138.66	LOW	SVTYPE=BND;POS=129202703;STRANDS=-+:72;CIPOS=-6,5;CIEND=-8,7;CIPOS95=0,0;CIEND95=0,0;MATEID=258941_2;EVENT=258941;SU=72;PE=0;SR=72;ALG=PROD;AF=0.003148;NSAMP=53;MSQ=20.71;AN=16834;AC=53;NS=8438;AC_Hom=0;AC_Het=53;AC_Hemi=0;MAF=0.00314055;HWE=1;NFAM=53
11	129202918	258941_2	N	N[11:129202703[	1138.66	LOW	SVTYPE=BND;POS=129202703;STRANDS=-+:72;CIPOS=-8,7;CIEND=-6,5;CIPOS95=0,0;CIEND95=0,0;MATEID=258941_1;EVENT=258941;SECONDARY;SU=72;PE=0;SR=72;ALG=PROD;AF=0.003148;NSAMP=53;MSQ=20.71;AN=16834;AC=53;NS=8438;AC_Hom=0;AC_Het=53;AC_Hemi=0;MAF=0.00314055;HWE=1;NFAM=53
11	129213959	38965_2	N	[3:90384126[N	1094.3	LOW	SVTYPE=BND;POS=129213959;STRANDS=--:21;IMPRECISE;CIPOS=-255,34;CIEND=-330,29;CIPOS95=-77,34;CIEND95=-77,29;MATEID=38965_1;EVENT=38965;SECONDARY;SU=21;PE=21;SR=0;ALG=PROD;AF=0.002139;NSAMP=36;MSQ=29.98;AN=16834;AC=36;NS=8438;AC_Hom=0;AC_Het=36;AC_Hemi=0;MAF=0.00213321;HWE=1;NFAM=35
11	129213978	296378_2	N	[11:127233880[N	200.39	LOW	SVTYPE=BND;POS=129213978;STRANDS=--:5;IMPRECISE;CIPOS=-362,10;CIEND=-215,10;CIPOS95=-148,1;CIEND95=-99,2;MATEID=296378_1;EVENT=296378;SECONDARY;SU=5;PE=5;SR=0;ALG=PROD;AF=0.0001782;NSAMP=3;MSQ=66.8;AN=16834;AC=3;NS=8438;AC_Hom=0;AC_Het=3;AC_Hemi=0;MAF=0.000177767;HWE=1;NFAM=3
11	129214195	296379_2	N	N]11:127233669]	42.04	LOW	SVTYPE=BND;POS=129214195;STRANDS=++:4;IMPRECISE;CIPOS=-10,525;CIEND=-10,309;CIPOS95=-1,176;CIEND95=-2,91;MATEID=296379_1;EVENT=296379;SECONDARY;SU=4;PE=4;SR=0;ALG=PROD;AF=5.94e-05;NSAMP=1;MSQ=41.76;AN=16834;AC=1;NS=8438;AC_Hom=0;AC_Het=1;AC_Hemi=0;MAF=5.92557e-05;HWE=1;NFAM=1
11	129238050	104769	N	<DEL>	92.8	PASS	SVTYPE=DEL;POS=129238050;SVLEN=-852;END=129238902;STRANDS=+-:8;IMPRECISE;CIPOS=-6,9;CIEND=-10,8;CIPOS95=0,1;CIEND95=-1,0;SU=8;PE=5;SR=3;ALG=PROD;AF=5.94e-05;NSAMP=1;MSQ=92.8;AN=16834;AC=1;NS=8438;AC_Hom=0;AC_Het=1;AC_Hemi=0;MAF=5.92557e-05;HWE=1;NFAM=1
11	129281998	104770	N	<DEL>	185.6	PASS	SVTYPE=DEL;POS=129281998;SVLEN=-1678;END=129283676;STRANDS=+-:11;IMPRECISE;CIPOS=-10,250;CIEND=-161,10;CIPOS95=-2,64;CIEND95=-34,1;SU=11;PE=11;SR=0;ALG=PROD;AF=5.94e-05;NSAMP=1;MSQ=185.6;AN=16834;AC=1;NS=8438;AC_Hom=0;AC_Het=1;AC_Hemi=0;MAF=5.92557e-05;HWE=1;NFAM=1
11	129332798	104771	N	<DEL:ME:SINE|Alu|AluYa5>	13056.8	PASS	SVTYPE=MEI;POS=129332798;SVLEN=-301;END=129333099;STRANDS=+-:337;CIPOS=-2,1;CIEND=-2,1;CIPOS95=0,0;CIEND95=0,0;SU=337;PE=53;SR=284;ALG=PROD;AF=0.002198;NSAMP=37;MSQ=352.87;AN=16834;AC=37;NS=8438;AC_Hom=0;AC_Het=37;AC_Hemi=0;MAF=0.00219246;HWE=1;NFAM=37
11	129378236	102730_2	N	]11:88615439]N	26562.8	LOW	SVTYPE=BND;POS=88615439;STRANDS=+-:4;CIPOS=-9,8;CIEND=-9,8;CIPOS95=0,0;CIEND95=0,0;MATEID=102730_1;EVENT=102730;SECONDARY;SU=4;PE=0;SR=4;ALG=PROD;AF=0.05329;NSAMP=897;MSQ=28.71;AN=16834;AC=897;NS=8438;AC_Hom=0;AC_Het=901;AC_Hemi=0;MAF=0.0533894;HWE=1.62397e-11;NFAM=858
11	129385424	258942	N	<DUP>	215.57	PASS	SVTYPE=DUP;POS=129385424;SVLEN=39415;END=129424839;STRANDS=-+:22;CIPOS=-10,10;CIEND=-7,10;CIPOS95=0,0;CIEND95=0,0;SU=22;PE=14;SR=8;ALG=PROD;AF=5.94e-05;NSAMP=1;MSQ=215.08;AN=16834;AC=1;NS=8438;AC_Hom=0;AC_Het=1;AC_Hemi=0;MAF=5.92557e-05;HWE=1;NFAM=1
11	129390759	296390_1	N	[11:129392041[N	826.51	PASS	SVTYPE=BND;POS=129390759;STRANDS=--:53;CIPOS=-23,21;CIEND=-25,22;CIPOS95=0,0;CIEND95=0,0;MATEID=296390_2;EVENT=296390;SU=53;PE=35;SR=18;ALG=PROD;AF=0.0001188;NSAMP=2;MSQ=413.26;AN=16834;AC=2;NS=8438;AC_Hom=0;AC_Het=2;AC_Hemi=0;MAF=0.000118511;HWE=1;NFAM=2
11	129390764	296391_1	N	N]11:129392658]	1105.24	PASS	SVTYPE=BND;POS=129390764;STRANDS=++:66;IMPRECISE;CIPOS=-20,20;CIEND=-22,26;CIPOS95=0,0;CIEND95=-1,1;MATEID=296391_2;EVENT=296391;SU=66;PE=45;SR=21;ALG=PROD;AF=0.0001188;NSAMP=2;MSQ=552.62;AN=16834;AC=2;NS=8438;AC_Hom=0;AC_Het=2;AC_Hemi=0;MAF=0.000118511;HWE=1;NFAM=2
11	129392041	296390_2	N	[11:129390759[N	826.51	PASS	SVTYPE=BND;POS=129392041;STRANDS=--:53;CIPOS=-25,22;CIEND=-23,21;CIPOS95=0,0;CIEND95=0,0;MATEID=296390_1;EVENT=296390;SECONDARY;SU=53;PE=35;SR=18;ALG=PROD;AF=0.0001188;NSAMP=2;MSQ=413.26;AN=16834;AC=2;NS=8438;AC_Hom=0;AC_Het=2;AC_Hemi=0;MAF=0.000118511;HWE=1;NFAM=2
11	129392658	296391_2	N	N]11:129390764]	1105.24	PASS	SVTYPE=BND;POS=129392658;STRANDS=++:66;IMPRECISE;CIPOS=-22,26;CIEND=-20,20;CIPOS95=-1,1;CIEND95=0,0;MATEID=296391_1;EVENT=296391;SECONDARY;SU=66;PE=45;SR=21;ALG=PROD;AF=0.0001188;NSAMP=2;MSQ=552.62;AN=16834;AC=2;NS=8438;AC_Hom=0;AC_Het=2;AC_Hemi=0;MAF=0.000118511;HWE=1;NFAM=2
11	129413896	15413_1	N	N]16:23913978]	225.68	LOW	SVTYPE=BND;POS=129413896;STRANDS=++:4;IMPRECISE;CIPOS=-8,467;CIEND=-10,329;CIPOS95=0,158;CIEND95=-2,103;MATEID=15413_2;EVENT=15413;SU=4;PE=4;SR=0;ALG=PROD;AF=0.0003564;NSAMP=6;MSQ=36.34;AN=16834;AC=6;NS=8438;AC_Hom=0;AC_Het=6;AC_Hemi=0;MAF=0.000355534;HWE=1;NFAM=6
11	129433418	104773_1	N	N[11:129433810[	18261.7	LOW	SVTYPE=BND;POS=129433418;STRANDS=+-:31;IMPRECISE;CIPOS=-28,195;CIEND=-208,28;CIPOS95=-22,22;CIEND95=-42,28;MATEID=104773_2;EVENT=104773;SU=31;PE=31;SR=0;ALG=PROD;AF=0.03962;NSAMP=306;MSQ=45.9;AN=12620;AC=500;NS=6327;AC_Hom=388;AC_Het=112;AC_Hemi=0;MAF=0.0395132;HWE=0;NFAM=304
11	129433810	104773_2	N	]11:129433418]N	18261.7	LOW	SVTYPE=BND;POS=129433418;STRANDS=+-:31;IMPRECISE;CIPOS=-208,28;CIEND=-28,195;CIPOS95=-42,28;CIEND95=-22,22;MATEID=104773_1;EVENT=104773;SECONDARY;SU=31;PE=31;SR=0;ALG=PROD;AF=0.03962;NSAMP=306;MSQ=45.9;AN=12620;AC=500;NS=6327;AC_Hom=388;AC_Het=112;AC_Hemi=0;MAF=0.0395132;HWE=0;NFAM=304
11	129442638	104774	N	<DEL>	299.57	PASS	SVTYPE=DEL;POS=129442638;SVLEN=-77460;END=129520098;STRANDS=+-:16;IMPRECISE;CIPOS=-30,503;CIEND=-283,46;CIPOS95=-30,168;CIEND95=-111,46;SU=16;PE=16;SR=0;ALG=SUM;AF=0.0001188;NSAMP=2;MSQ=149.79;AN=16834;AC=2;NS=8438;AC_Hom=0;AC_Het=2;AC_Hemi=0;MAF=0.000118511;HWE=1;NFAM=2
11	129444811	1054_2	N	[1:193267632[N	59300.7	LOW	SVTYPE=BND;POS=129444811;STRANDS=--:25;CIPOS=-9,8;CIEND=-9,8;CIPOS95=0,0;CIEND95=0,0;MATEID=1054_1;EVENT=1054;SECONDARY;SU=25;PE=0;SR=25;ALG=PROD;AF=0.1112;NSAMP=1872;MSQ=30.92;AN=16834;AC=1872;NS=8438;AC_Hom=0;AC_Het=1878;AC_Hemi=0;MAF=0.111282;HWE=0;NFAM=1694
11	129455173	258943	N	<DUP>	467906	PASS	SVTYPE=DUP;POS=129455173;SVLEN=343;END=129455516;STRANDS=-+:27;IMPRECISE;CIPOS=-204,18;CIEND=-30,195;CIPOS95=-58,18;CIEND95=-20,20;SU=27;PE=27;SR=0;ALG=PROD;AF=0.504;NSAMP=7156;MSQ=65.07;AN=16834;AC=8485;NS=8438;AC_Hom=2666;AC_Het=5844;AC_Hemi=0;MAF=0.495734;HWE=0;NFAM=6238
11	129455425	104775_1	N	N[11:129455590[	105158	LOW	SVTYPE=BND;POS=129455425;STRANDS=+-:29;IMPRECISE;CIPOS=-26,184;CIEND=-32,30;CIPOS95=-26,53;CIEND95=-7,7;MATEID=104775_2;EVENT=104775;SU=29;PE=29;SR=0;ALG=PROD;AF=0.05031;NSAMP=847;MSQ=123.76;AN=16834;AC=847;NS=8438;AC_Hom=0;AC_Het=849;AC_Hemi=0;MAF=0.0503081;HWE=3.16876e-10;NFAM=728
11	129455590	104775_2	N	]11:129455425]N	105158	LOW	SVTYPE=BND;POS=129455425;STRANDS=+-:29;IMPRECISE;CIPOS=-32,30;CIEND=-26,184;CIPOS95=-7,7;CIEND95=-26,53;MATEID=104775_1;EVENT=104775;SECONDARY;SU=29;PE=29;SR=0;ALG=PROD;AF=0.05031;NSAMP=847;MSQ=123.76;AN=16834;AC=847;NS=8438;AC_Hom=0;AC_Het=849;AC_Hemi=0;MAF=0.0503081;HWE=3.16876e-10;NFAM=728
11	129482936	46684_2	N	[4:15852922[N	197.5	LOW	SVTYPE=BND;POS=129482936;STRANDS=--:23;CIPOS=-30,30;CIEND=-30,30;CIPOS95=0,0;CIEND95=0,0;MATEID=46684_1;EVENT=46684;SECONDARY;SU=23;PE=13;SR=10;ALG=PROD;AF=0.0001188;NSAMP=2;MSQ=98.75;AN=16834;AC=2;NS=8438;AC_Hom=0;AC_Het=2;AC_Hemi=0;MAF=0.000118511;HWE=1;NFAM=2
11	129482941	46572_2	N	N]4:15853297]	95.62	LOW	SVTYPE=BND;POS=129482941;STRANDS=++:5;IMPRECISE;CIPOS=-30,367;CIEND=-30,354;CIPOS95=-30,95;CIEND95=-30,109;MATEID=46572_1;EVENT=46572;SECONDARY;SU=5;PE=5;SR=0;ALG=PROD;AF=0.0001188;NSAMP=2;MSQ=47.81;AN=16834;AC=2;NS=8438;AC_Hom=0;AC_Het=2;AC_Hemi=0;MAF=0.000118511;HWE=1;NFAM=2
11	129485533	104776_1	N	N[11:129485740[	58775.2	PASS	SVTYPE=BND;POS=129485533;STRANDS=+-:1493;CIPOS=0,0;CIEND=0,0;CIPOS95=0,0;CIEND95=0,0;MATEID=104776_2;EVENT=104776;SU=1493;PE=70;SR=1423;ALG=PROD;AF=0.01372;NSAMP=228;MSQ=257.77;AN=16834;AC=231;NS=8438;AC_Hom=6;AC_Het=225;AC_Hemi=0;MAF=0.0136881;HWE=0.208456;NFAM=224
11	129485740	104776_2	N	]11:129485533]N	58775.2	PASS	SVTYPE=BND;POS=129485533;STRANDS=+-:1493;CIPOS=0,0;CIEND=0,0;CIPOS95=0,0;CIEND95=0,0;MATEID=104776_1;EVENT=104776;SECONDARY;SU=1493;PE=70;SR=1423;ALG=PROD;AF=0.01372;NSAMP=228;MSQ=257.77;AN=16834;AC=231;NS=8438;AC_Hom=6;AC_Het=225;AC_Hemi=0;MAF=0.0136881;HWE=0.208456;NFAM=224
11	129488098	104777	N	<DEL>	12.85	PASS	SVTYPE=DEL;POS=129488098;SVLEN=-349;END=129488447;STRANDS=+-:4;CIPOS=-9,8;CIEND=-9,8;CIPOS95=0,0;CIEND95=0,0;SU=4;PE=0;SR=4;ALG=PROD;AF=5.94e-05;NSAMP=1;MSQ=12.05;AN=16834;AC=1;NS=8438;AC_Hom=0;AC_Het=1;AC_Hemi=0;MAF=5.92557e-05;HWE=1;NFAM=1
11	129494331	104778	N	<DEL>	440.47	PASS	SVTYPE=DEL;POS=129494331;SVLEN=-1561;END=129495892;STRANDS=+-:19;CIPOS=-4,4;CIEND=-5,2;CIPOS95=0,0;CIEND95=0,0;SU=19;PE=12;SR=7;ALG=PROD;AF=5.94e-05;NSAMP=1;MSQ=440.47;AN=16834;AC=1;NS=8438;AC_Hom=0;AC_Het=1;AC_Hemi=0;MAF=5.92557e-05;HWE=1;NFAM=1
11	129504029	104779	N	<DEL>	14.92	PASS	SVTYPE=DEL;POS=129504029;SVLEN=-4646;END=129508675;STRANDS=+-:5;IMPRECISE;CIPOS=-7,10;CIEND=-10,10;CIPOS95=-1,1;CIEND95=-1,1;SU=5;PE=3;SR=2;ALG=PROD;AF=5.94e-05;NSAMP=1;MSQ=14.92;AN=16834;AC=1;NS=8438;AC_Hom=0;AC_Het=1;AC_Hemi=0;MAF=5.92557e-05;HWE=1;NFAM=1
11	129505205	1055_2	N	]1:119401193]N	92613.7	LOW	SVTYPE=BND;POS=129505205;STRANDS=+-:6246;CIPOS=-2,0;CIEND=-1,0;CIPOS95=0,0;CIEND95=0,0;MATEID=1055_1;EVENT=1055;SECONDARY;SU=6246;PE=5240;SR=1006;ALG=PROD;AF=0.03333;NSAMP=560;MSQ=165.36;AN=16834;AC=561;NS=8438;AC_Hom=2;AC_Het=559;AC_Hemi=0;MAF=0.0332425;HWE=0.00174561;NFAM=549
11	129513975	104780	N	<DEL>	1306.95	PASS	SVTYPE=DEL;POS=129513975;SVLEN=-12167;END=129526142;STRANDS=+-:55;CIPOS=-25,25;CIEND=-22,20;CIPOS95=0,0;CIEND95=0,0;SU=55;PE=33;SR=22;ALG=PROD;AF=0.0001188;NSAMP=2;MSQ=653.48;AN=16834;AC=2;NS=8438;AC_Hom=0;AC_Het=2;AC_Hemi=0;MAF=0.000118511;HWE=1;NFAM=2
11	129520951	296392_1	N	N]11:129587429]	98.81	LOW	SVTYPE=BND;POS=129520951;STRANDS=++:4;IMPRECISE;CIPOS=-10,503;CIEND=-10,455;CIPOS95=-1,169;CIEND95=-1,144;MATEID=296392_2;EVENT=296392;SU=4;PE=4;SR=0;ALG=PROD;AF=5.94e-05;NSAMP=1;MSQ=98.81;AN=16834;AC=1;NS=8438;AC_Hom=0;AC_Het=1;AC_Hemi=0;MAF=5.92557e-05;HWE=1;NFAM=1
11	129536346	73463_2	N	N]9:75457365]	11.75	LOW	SVTYPE=BND;POS=129536346;STRANDS=++:4;IMPRECISE;CIPOS=-10,10;CIEND=-6,10;CIPOS95=-3,3;CIEND95=-2,3;MATEID=73463_1;EVENT=73463;SECONDARY;SU=4;PE=3;SR=1;ALG=PROD;AF=5.94e-05;NSAMP=1;MSQ=11.75;AN=16834;AC=1;NS=8438;AC_Hom=0;AC_Het=1;AC_Hemi=0;MAF=5.92557e-05;HWE=1;NFAM=1
11	129539341	104781_1	N	N[11:129543690[	278.72	PASS	SVTYPE=BND;POS=129539341;STRANDS=+-:13;CIPOS=-6,8;CIEND=-9,10;CIPOS95=0,0;CIEND95=0,0;MATEID=104781_2;EVENT=104781;SU=13;PE=7;SR=6;ALG=PROD;AF=5.94e-05;NSAMP=1;MSQ=278.72;AN=16834;AC=1;NS=8438;AC_Hom=0;AC_Het=1;AC_Hemi=0;MAF=5.92557e-05;HWE=1;NFAM=1
11	129541057	16297_1	N	[21:21840906[N	591.02	LOW	SVTYPE=BND;POS=129541057;STRANDS=--:8;IMPRECISE;CIPOS=-377,30;CIEND=-228,30;CIPOS95=-132,30;CIEND95=-78,30;MATEID=16297_2;EVENT=16297;SU=8;PE=8;SR=0;ALG=PROD;AF=0.001604;NSAMP=27;MSQ=20.83;AN=16834;AC=27;NS=8438;AC_Hom=0;AC_Het=27;AC_Hemi=0;MAF=0.00159991;HWE=1;NFAM=27
11	129541072	73464_2	N	N[9:33714148[	220.52	LOW	SVTYPE=BND;POS=129541072;STRANDS=-+:14;CIPOS=-3,2;CIEND=-10,10;CIPOS95=0,0;CIEND95=0,0;MATEID=73464_1;EVENT=73464;SECONDARY;SU=14;PE=4;SR=10;ALG=PROD;AF=5.94e-05;NSAMP=1;MSQ=215.66;AN=16834;AC=1;NS=8438;AC_Hom=0;AC_Het=1;AC_Hemi=0;MAF=5.92557e-05;HWE=1;NFAM=1
11	129541111	104782	N	<DEL>	55218.6	PASS	SVTYPE=DEL;POS=129541111;SVLEN=-70;END=129541181;STRANDS=+-:5;CIPOS=-10,10;CIEND=-10,10;CIPOS95=0,0;CIEND95=0,0;SU=5;PE=0;SR=5;ALG=PROD;AF=0.09605;NSAMP=1523;MSQ=35.35;AN=16794;AC=1613;NS=8418;AC_Hom=184;AC_Het=1437;AC_Hemi=0;MAF=0.0962818;HWE=0.0903883;NFAM=1368
11	129541177	16298_1	N	N]21:21840921]	186.33	LOW	SVTYPE=BND;POS=129541177;STRANDS=++:4;IMPRECISE;CIPOS=-23,30;CIEND=-30,29;CIPOS95=-3,3;CIEND95=-3,3;MATEID=16298_2;EVENT=16298;SU=4;PE=3;SR=1;ALG=PROD;AF=0.0006534;NSAMP=11;MSQ=14.71;AN=16834;AC=11;NS=8438;AC_Hom=0;AC_Het=11;AC_Hemi=0;MAF=0.000651813;HWE=1;NFAM=11
11	129542116	16413_1	N	[22:34974834[N	3252.01	LOW	SVTYPE=BND;POS=129542116;STRANDS=--:8;IMPRECISE;CIPOS=-297,30;CIEND=-569,26;CIPOS95=-116,30;CIEND95=-160,26;MATEID=16413_2;EVENT=16413;SU=8;PE=8;SR=0;ALG=PROD;AF=0.006534;NSAMP=110;MSQ=28.67;AN=16834;AC=110;NS=8438;AC_Hom=0;AC_Het=110;AC_Hemi=0;MAF=0.00651813;HWE=1;NFAM=109
11	129543690	104781_2	N	]11:129539341]N	278.72	PASS	SVTYPE=BND;POS=129539341;STRANDS=+-:13;CIPOS=-9,10;CIEND=-6,8;CIPOS95=0,0;CIEND95=0,0;MATEID=104781_1;EVENT=104781;SECONDARY;SU=13;PE=7;SR=6;ALG=PROD;AF=5.94e-05;NSAMP=1;MSQ=278.72;AN=16834;AC=1;NS=8438;AC_Hom=0;AC_Het=1;AC_Hemi=0;MAF=5.92557e-05;HWE=1;NFAM=1
11	129545867	11748_2	N	[10:106294456[N	2301.97	LOW	SVTYPE=BND;POS=129545867;STRANDS=--:26;IMPRECISE;CIPOS=-340,89;CIEND=-602,56;CIPOS95=-119,89;CIEND95=-168,56;MATEID=11748_1;EVENT=11748;SECONDARY;SU=26;PE=26;SR=0;ALG=SUM;AF=0.006772;NSAMP=114;MSQ=19.45;AN=16834;AC=114;NS=8438;AC_Hom=0;AC_Het=114;AC_Hemi=0;MAF=0.00675516;HWE=1;NFAM=113
11	129545888	53628_2	N	N[5:68351396[	27.19	LOW	SVTYPE=BND;POS=129545888;STRANDS=-+:4;IMPRECISE;CIPOS=-10,523;CIEND=-293,10;CIPOS95=-1,188;CIEND95=-146,2;MATEID=53628_1;EVENT=53628;SECONDARY;SU=4;PE=4;SR=0;ALG=PROD;AF=0.0001188;NSAMP=2;MSQ=13.57;AN=16834;AC=2;NS=8438;AC_Hom=0;AC_Het=2;AC_Hemi=0;MAF=0.000118511;HWE=1;NFAM=2
11	129551062	104783_1	N	N[11:129551157[	281.82	PASS	SVTYPE=BND;POS=129551062;STRANDS=+-:7;CIPOS=-6,4;CIEND=-5,4;CIPOS95=0,0;CIEND95=0,0;MATEID=104783_2;EVENT=104783;SU=7;PE=0;SR=7;ALG=PROD;AF=5.94e-05;NSAMP=1;MSQ=281.79;AN=16834;AC=1;NS=8438;AC_Hom=0;AC_Het=1;AC_Hemi=0;MAF=5.92557e-05;HWE=1;NFAM=1
11	129551157	104783_2	N	]11:129551062]N	281.82	PASS	SVTYPE=BND;POS=129551062;STRANDS=+-:7;CIPOS=-5,4;CIEND=-6,4;CIPOS95=0,0;CIEND95=0,0;MATEID=104783_1;EVENT=104783;SECONDARY;SU=7;PE=0;SR=7;ALG=PROD;AF=5.94e-05;NSAMP=1;MSQ=281.79;AN=16834;AC=1;NS=8438;AC_Hom=0;AC_Het=1;AC_Hemi=0;MAF=5.92557e-05;HWE=1;NFAM=1
11	129553239	258944	N	<DUP>	39.58	PASS	SVTYPE=DUP;POS=129553239;SVLEN=2132;END=129555371;STRANDS=-+:8;IMPRECISE;CIPOS=-143,10;CIEND=-10,393;CIPOS95=-59,2;CIEND95=-2,76;SU=8;PE=8;SR=0;ALG=PROD;AF=5.94e-05;NSAMP=1;MSQ=39.3;AN=16834;AC=1;NS=8438;AC_Hom=0;AC_Het=1;AC_Hemi=0;MAF=5.92557e-05;HWE=1;NFAM=1
11	129563625	15849_1	N	N]18:45085987]	9124.42	LOW	SVTYPE=BND;POS=129563625;STRANDS=++:871;CIPOS=-1,2;CIEND=0,5;CIPOS95=0,0;CIEND95=0,0;MATEID=15849_2;EVENT=15849;SU=871;PE=0;SR=871;ALG=PROD;AF=0.01681;NSAMP=283;MSQ=31.16;AN=16834;AC=283;NS=8438;AC_Hom=0;AC_Het=285;AC_Hemi=0;MAF=0.0168879;HWE=0.179436;NFAM=275
11	129586589	104784	N	<DEL>	161.87	PASS	SVTYPE=DEL;POS=129586589;SVLEN=-38151;END=129624740;STRANDS=+-:8;IMPRECISE;CIPOS=-10,299;CIEND=-133,10;CIPOS95=-2,78;CIEND95=-57,2;SU=8;PE=8;SR=0;ALG=PROD;AF=5.94e-05;NSAMP=1;MSQ=161.87;AN=16834;AC=1;NS=8438;AC_Hom=0;AC_Het=1;AC_Hemi=0;MAF=5.92557e-05;HWE=1;NFAM=1
11	129587429	296392_2	N	N]11:129520951]	98.81	LOW	SVTYPE=BND;POS=129587429;STRANDS=++:4;IMPRECISE;CIPOS=-10,455;CIEND=-10,503;CIPOS95=-1,144;CIEND95=-1,169;MATEID=296392_1;EVENT=296392;SECONDARY;SU=4;PE=4;SR=0;ALG=PROD;AF=5.94e-05;NSAMP=1;MSQ=98.81;AN=16834;AC=1;NS=8438;AC_Hom=0;AC_Het=1;AC_Hemi=0;MAF=5.92557e-05;HWE=1;NFAM=1
11	129594650	104785	N	<DEL>	1114.89	PASS	SVTYPE=DEL;POS=129594650;SVLEN=-2302;END=129596952;STRANDS=+-:52;CIPOS=-24,23;CIEND=-23,21;CIPOS95=0,0;CIEND95=0,0;SU=52;PE=26;SR=26;ALG=PROD;AF=0.0001782;NSAMP=3;MSQ=371.63;AN=16834;AC=3;NS=8438;AC_Hom=0;AC_Het=3;AC_Hemi=0;MAF=0.000177767;HWE=1;NFAM=3
11	129615520	104786	N	<DEL>	326.18	PASS	SVTYPE=DEL;POS=129615520;SVLEN=-80649;END=129696169;STRANDS=+-:18;IMPRECISE;CIPOS=-30,269;CIEND=-270,30;CIPOS95=-30,51;CIEND95=-56,30;SU=18;PE=18;SR=0;ALG=PROD;AF=0.0001188;NSAMP=2;MSQ=163.09;AN=16834;AC=2;NS=8438;AC_Hom=0;AC_Het=2;AC_Hemi=0;MAF=0.000118511;HWE=1;NFAM=2
11	129623043	11749_2	N	[10:97753736[N	7712.73	LOW	SVTYPE=BND;POS=129623043;STRANDS=--:4;CIPOS=-9,8;CIEND=-9,8;CIPOS95=0,0;CIEND95=0,0;MATEID=11749_1;EVENT=11749;SECONDARY;SU=4;PE=0;SR=4;ALG=PROD;AF=0.01752;NSAMP=240;MSQ=31.48;AN=16834;AC=295;NS=8438;AC_Hom=112;AC_Het=186;AC_Hemi=0;MAF=0.0176582;HWE=0;NFAM=227
11	129625732	104787	N	<DEL>	326.51	PASS	SVTYPE=DEL;POS=129625732;SVLEN=-156;END=129625888;STRANDS=+-:8;CIPOS=-6,3;CIEND=-10,10;CIPOS95=0,0;CIEND95=0,0;SU=8;PE=0;SR=8;ALG=PROD;AF=5.94e-05;NSAMP=1;MSQ=326.44;AN=16834;AC=1;NS=8438;AC_Hom=0;AC_Het=1;AC_Hemi=0;MAF=5.92557e-05;HWE=1;NFAM=1
11	129628554	14785_1	N	N]13:23337608]	40.55	LOW	SVTYPE=BND;POS=129628554;STRANDS=++:4;CIPOS=-9,8;CIEND=-9,8;CIPOS95=0,0;CIEND95=0,0;MATEID=14785_2;EVENT=14785;SU=4;PE=0;SR=4;ALG=PROD;AF=5.94e-05;NSAMP=1;MSQ=32.75;AN=16834;AC=1;NS=8438;AC_Hom=0;AC_Het=1;AC_Hemi=0;MAF=5.92557e-05;HWE=1;NFAM=1
11	129652202	296383_2	N	N]11:128296724]	128.68	LOW	SVTYPE=BND;POS=129652202;STRANDS=++:7;IMPRECISE;CIPOS=-10,292;CIEND=-10,347;CIPOS95=-2,68;CIEND95=-1,125;MATEID=296383_1;EVENT=296383;SECONDARY;SU=7;PE=7;SR=0;ALG=PROD;AF=5.94e-05;NSAMP=1;MSQ=128.68;AN=16834;AC=1;NS=8438;AC_Hom=0;AC_Het=1;AC_Hemi=0;MAF=5.92557e-05;HWE=1;NFAM=1
11	129672826	104788	N	<DEL>	311.66	PASS	SVTYPE=DEL;POS=129672826;SVLEN=-4090;END=129676916;STRANDS=+-:15;IMPRECISE;CIPOS=-10,197;CIEND=-76,10;CIPOS95=-2,49;CIEND95=-31,3;SU=15;PE=15;SR=0;ALG=PROD;AF=5.94e-05;NSAMP=1;MSQ=311.66;AN=16834;AC=1;NS=8438;AC_Hom=0;AC_Het=1;AC_Hemi=0;MAF=5.92557e-05;HWE=1;NFAM=1
11	129679258	16672_1	N	]X:89045425]N	857.64	LOW	SVTYPE=BND;POS=129679258;STRANDS=-+:4;IMPRECISE;CIPOS=-10,9;CIEND=-6,10;CIPOS95=-1,1;CIEND95=-1,1;MATEID=16672_2;EVENT=16672;SU=4;PE=2;SR=2;ALG=PROD;AF=0.002673;NSAMP=45;MSQ=17.66;AN=16834;AC=45;NS=8438;AC_Hom=0;AC_Het=45;AC_Hemi=0;MAF=0.00266651;HWE=1;NFAM=44
11	129679288	11750_2	N	N[10:109698649[	2661.59	LOW	SVTYPE=BND;POS=129679288;STRANDS=-+:12;CIPOS=-29,28;CIEND=-29,28;CIPOS95=0,0;CIEND95=0,0;MATEID=11750_1;EVENT=11750;SECONDARY;SU=12;PE=0;SR=12;ALG=PROD;AF=0.004871;NSAMP=82;MSQ=31.62;AN=16834;AC=82;NS=8438;AC_Hom=0;AC_Het=82;AC_Hemi=0;MAF=0.00485897;HWE=1;NFAM=82
11	129679351	16717_1	N	]X:107384300]N	3517.5	LOW	SVTYPE=BND;POS=129679351;STRANDS=-+:12;CIPOS=-29,28;CIEND=-29,28;CIPOS95=0,0;CIEND95=0,0;MATEID=16717_2;EVENT=16717;SU=12;PE=0;SR=12;ALG=PROD;AF=0.009505;NSAMP=141;MSQ=24.4;AN=16834;AC=160;NS=8438;AC_Hom=38;AC_Het=123;AC_Hemi=0;MAF=0.00954018;HWE=3.14283e-22;NFAM=136
11	129682399	64759_2	N	]7:101582361]N	63.24	LOW	SVTYPE=BND;POS=129682399;STRANDS=+-:4;CIPOS=-9,8;CIEND=-9,8;CIPOS95=0,0;CIEND95=0,0;MATEID=64759_1;EVENT=64759;SECONDARY;SU=4;PE=0;SR=4;ALG=PROD;AF=0.0001782;NSAMP=3;MSQ=19.22;AN=16834;AC=3;NS=8438;AC_Hom=0;AC_Het=3;AC_Hemi=0;MAF=0.000177767;HWE=1;NFAM=3
11	129682400	295988_2	N	N]11:67733187]	951.94	LOW	SVTYPE=BND;POS=129682400;STRANDS=++:4;CIPOS=-9,8;CIEND=-9,8;CIPOS95=0,0;CIEND95=0,0;MATEID=295988_1;EVENT=295988;SECONDARY;SU=4;PE=0;SR=4;ALG=PROD;AF=0.002257;NSAMP=30;MSQ=31.61;AN=16834;AC=38;NS=8438;AC_Hom=16;AC_Het=22;AC_Hemi=0;MAF=0.00225172;HWE=6.79501e-18;NFAM=30
11	129682401	15990_1	N	]19:15286385]N	115317	LOW	SVTYPE=BND;POS=129682401;STRANDS=-+:4;CIPOS=-9,8;CIEND=-9,8;CIPOS95=0,0;CIEND95=0,0;MATEID=15990_2;EVENT=15990;SU=4;PE=0;SR=4;ALG=PROD;AF=0.1835;NSAMP=2901;MSQ=39.32;AN=16834;AC=3089;NS=8438;AC_Hom=376;AC_Het=2725;AC_Hemi=0;MAF=0.183752;HWE=3.18437e-13;NFAM=2498
11	129682402	257636_2	N	N[11:18020017[	16826.1	LOW	SVTYPE=BND;POS=18020017;STRANDS=-+:4;CIPOS=-9,8;CIEND=-9,8;CIPOS95=0,0;CIEND95=0,0;MATEID=257636_1;EVENT=257636;SECONDARY;SU=4;PE=0;SR=4;ALG=PROD;AF=0.08346;NSAMP=1032;MSQ=15.91;AN=16834;AC=1405;NS=8438;AC_Hom=748;AC_Het=661;AC_Hemi=0;MAF=0.0834913;HWE=0;NFAM=904
11	129682406	59392_2	N	[6:76497463[N	129.4	LOW	SVTYPE=BND;POS=129682406;STRANDS=--:87;CIPOS=-6,9;CIEND=-7,9;CIPOS95=0,0;CIEND95=0,0;MATEID=59392_1;EVENT=59392;SECONDARY;SU=87;PE=3;SR=84;ALG=PROD;AF=0.0003564;NSAMP=6;MSQ=19.06;AN=16834;AC=6;NS=8438;AC_Hom=0;AC_Het=6;AC_Hemi=0;MAF=0.000355534;HWE=1;NFAM=6
11	129686472	258945_1	N	]11:129687095]N	197.43	LOW	SVTYPE=BND;POS=129686472;STRANDS=-+:11;IMPRECISE;CIPOS=-10,9;CIEND=-3,10;CIPOS95=-3,1;CIEND95=-1,3;MATEID=258945_2;EVENT=258945;SU=11;PE=10;SR=1;ALG=PROD;AF=5.94e-05;NSAMP=1;MSQ=183.7;AN=16834;AC=1;NS=8438;AC_Hom=0;AC_Het=1;AC_Hemi=0;MAF=5.92557e-05;HWE=1;NFAM=1
11	129687095	258945_2	N	N[11:129686472[	197.43	LOW	SVTYPE=BND;POS=129686472;STRANDS=-+:11;IMPRECISE;CIPOS=-3,10;CIEND=-10,9;CIPOS95=-1,3;CIEND95=-3,1;MATEID=258945_1;EVENT=258945;SECONDARY;SU=11;PE=10;SR=1;ALG=PROD;AF=5.94e-05;NSAMP=1;MSQ=183.7;AN=16834;AC=1;NS=8438;AC_Hom=0;AC_Het=1;AC_Hemi=0;MAF=5.92557e-05;HWE=1;NFAM=1
11	129692954	15428_1	N	N]16:30135319]	1693.55	LOW	SVTYPE=BND;POS=129692954;STRANDS=++:56;IMPRECISE;CIPOS=-34,509;CIEND=-131,408;CIPOS95=-34,161;CIEND95=-96,96;MATEID=15428_2;EVENT=15428;SU=56;PE=56;SR=0;ALG=PROD;AF=0.002911;NSAMP=49;MSQ=33.64;AN=16834;AC=49;NS=8438;AC_Hom=0;AC_Het=49;AC_Hemi=0;MAF=0.00290353;HWE=1;NFAM=49
11	129696492	73465_2	N	N[9:33760744[	39889.5	LOW	SVTYPE=BND;POS=129696492;STRANDS=-+:119;IMPRECISE;CIPOS=-50,219;CIEND=-472,7;CIPOS95=-9,9;CIEND95=-58,7;MATEID=73465_1;EVENT=73465;SECONDARY;SU=119;PE=119;SR=0;ALG=PROD;AF=0.04883;NSAMP=822;MSQ=47.86;AN=16834;AC=822;NS=8438;AC_Hom=0;AC_Het=826;AC_Hemi=0;MAF=0.0489452;HWE=1.1285e-09;NFAM=728
11	129698805	258946	N	<DUP>	234.75	PASS	SVTYPE=DUP;POS=129698805;SVLEN=7225;END=129706030;STRANDS=-+:20;IMPRECISE;CIPOS=-8,2;CIEND=-9,7;CIPOS95=-1,0;CIEND95=0,0;SU=20;PE=16;SR=4;ALG=PROD;AF=5.94e-05;NSAMP=1;MSQ=233.75;AN=16834;AC=1;NS=8438;AC_Hom=0;AC_Het=1;AC_Hemi=0;MAF=5.92557e-05;HWE=1;NFAM=1
11	129710864	73466_2	N	N[9:33775120[	2241.43	LOW	SVTYPE=BND;POS=129710864;STRANDS=-+:16;IMPRECISE;CIPOS=-8,536;CIEND=-198,30;CIPOS95=-8,128;CIEND95=-40,30;MATEID=73466_1;EVENT=73466;SECONDARY;SU=16;PE=16;SR=0;ALG=PROD;AF=0.004396;NSAMP=74;MSQ=29.18;AN=16834;AC=74;NS=8438;AC_Hom=0;AC_Het=74;AC_Hemi=0;MAF=0.00438493;HWE=1;NFAM=70
11	129718373	104789_1	N	N[11:129914695[	1118.88	LOW	SVTYPE=BND;POS=129718373;STRANDS=+-:28;IMPRECISE;CIPOS=-50,467;CIEND=-141,50;CIPOS95=-50,62;CIEND95=-21,21;MATEID=104789_2;EVENT=104789;SU=28;PE=28;SR=0;ALG=PROD;AF=0.00297;NSAMP=50;MSQ=21.17;AN=16834;AC=50;NS=8438;AC_Hom=0;AC_Het=50;AC_Hemi=0;MAF=0.00296279;HWE=1;NFAM=50
11	129721439	16093_1	N	[19:41259290[N	125049	LOW	SVTYPE=BND;POS=129721439;STRANDS=--:1867;CIPOS=-9,2;CIEND=-9,0;CIPOS95=0,0;CIEND95=0,0;MATEID=16093_2;EVENT=16093;SU=1867;PE=1802;SR=65;ALG=PROD;AF=0.1332;NSAMP=2239;MSQ=55.23;AN=16834;AC=2242;NS=8438;AC_Hom=6;AC_Het=2242;AC_Hemi=0;MAF=0.133207;HWE=0;NFAM=2064
11	129738532	258947	N	<DUP>	204.94	PASS	SVTYPE=DUP;POS=129738532;SVLEN=943;END=129739475;STRANDS=-+:21;CIPOS=-4,2;CIEND=-4,3;CIPOS95=0,0;CIEND95=0,0;SU=21;PE=13;SR=8;ALG=PROD;AF=5.94e-05;NSAMP=1;MSQ=204.09;AN=16834;AC=1;NS=8438;AC_Hom=0;AC_Het=1;AC_Hemi=0;MAF=5.92557e-05;HWE=1;NFAM=1
11	129783757	258948_1	N	]11:129783924]N	111.77	LOW	SVTYPE=BND;POS=129783757;STRANDS=-+:8;CIPOS=-10,10;CIEND=-10,10;CIPOS95=0,0;CIEND95=0,0;MATEID=258948_2;EVENT=258948;SU=8;PE=0;SR=8;ALG=PROD;AF=0.0001188;NSAMP=2;MSQ=51.55;AN=16834;AC=2;NS=8438;AC_Hom=0;AC_Het=2;AC_Hemi=0;MAF=0.000118511;HWE=1;NFAM=2
11	129783924	258948_2	N	N[11:129783757[	111.77	LOW	SVTYPE=BND;POS=129783757;STRANDS=-+:8;CIPOS=-10,10;CIEND=-10,10;CIPOS95=0,0;CIEND95=0,0;MATEID=258948_1;EVENT=258948;SECONDARY;SU=8;PE=0;SR=8;ALG=PROD;AF=0.0001188;NSAMP=2;MSQ=51.55;AN=16834;AC=2;NS=8438;AC_Hom=0;AC_Het=2;AC_Hemi=0;MAF=0.000118511;HWE=1;NFAM=2
11	129793589	11461_2	N	N]10:7999790]	81.79	LOW	SVTYPE=BND;POS=129793589;STRANDS=++:4;CIPOS=-9,8;CIEND=-9,8;CIPOS95=0,0;CIEND95=0,0;MATEID=11461_1;EVENT=11461;SECONDARY;SU=4;PE=0;SR=4;ALG=PROD;AF=0.0002376;NSAMP=4;MSQ=19.97;AN=16834;AC=4;NS=8438;AC_Hom=0;AC_Het=4;AC_Hemi=0;MAF=0.000237023;HWE=1;NFAM=4
11	129797093	27703_2	N	[2:152126019[N	12.2	LOW	SVTYPE=BND;POS=129797093;STRANDS=--:8;CIPOS=-29,28;CIEND=-29,28;CIPOS95=0,0;CIEND95=0,0;MATEID=27703_1;EVENT=27703;SECONDARY;SU=8;PE=0;SR=8;ALG=PROD;AF=0.0001188;NSAMP=2;MSQ=5.83;AN=16834;AC=2;NS=8438;AC_Hom=0;AC_Het=2;AC_Hemi=0;MAF=0.000118511;HWE=1;NFAM=2
11	129801485	296394_1	N	N]11:130923181]	32.81	LOW	SVTYPE=BND;POS=129801485;STRANDS=++:4;IMPRECISE;CIPOS=-10,276;CIEND=-10,496;CIPOS95=-2,93;CIEND95=-1,167;MATEID=296394_2;EVENT=296394;SU=4;PE=4;SR=0;ALG=PROD;AF=5.94e-05;NSAMP=1;MSQ=32.81;AN=16834;AC=1;NS=8438;AC_Hom=0;AC_Het=1;AC_Hemi=0;MAF=5.92557e-05;HWE=1;NFAM=1
11	129819581	104790_1	N	N[11:129819860[	141.72	LOW	SVTYPE=BND;POS=129819581;STRANDS=+-:4;IMPRECISE;CIPOS=-8,10;CIEND=-6,3;CIPOS95=0,1;CIEND95=-1,0;MATEID=104790_2;EVENT=104790;SU=4;PE=0;SR=4;ALG=PROD;AF=0.0005346;NSAMP=9;MSQ=14.07;AN=16834;AC=9;NS=8438;AC_Hom=0;AC_Het=9;AC_Hemi=0;MAF=0.000533302;HWE=1;NFAM=9
11	129819860	104790_2	N	]11:129819581]N	141.72	LOW	SVTYPE=BND;POS=129819581;STRANDS=+-:4;IMPRECISE;CIPOS=-6,3;CIEND=-8,10;CIPOS95=-1,0;CIEND95=0,1;MATEID=104790_1;EVENT=104790;SECONDARY;SU=4;PE=0;SR=4;ALG=PROD;AF=0.0005346;NSAMP=9;MSQ=14.07;AN=16834;AC=9;NS=8438;AC_Hom=0;AC_Het=9;AC_Hemi=0;MAF=0.000533302;HWE=1;NFAM=9
11	129825925	104791	N	<DEL>	92.83	PASS	SVTYPE=DEL;POS=129825925;SVLEN=-140;END=129826065;STRANDS=+-:5;CIPOS=-10,10;CIEND=-10,10;CIPOS95=0,0;CIEND95=0,0;SU=5;PE=0;SR=5;ALG=PROD;AF=5.94e-05;NSAMP=1;MSQ=92.8;AN=16834;AC=1;NS=8438;AC_Hom=0;AC_Het=1;AC_Hemi=0;MAF=5.92557e-05;HWE=1;NFAM=1
11	129833290	16533_1	N	]X:19470469]N	1459.14	LOW	SVTYPE=BND;POS=129833290;STRANDS=-+:12;IMPRECISE;CIPOS=-161,30;CIEND=-30,463;CIPOS95=-36,30;CIEND95=-30,116;MATEID=16533_2;EVENT=16533;SU=12;PE=12;SR=0;ALG=PROD;AF=0.005465;NSAMP=90;MSQ=15.13;AN=16834;AC=92;NS=8438;AC_Hom=4;AC_Het=88;AC_Hemi=0;MAF=0.00545153;HWE=0.0253293;NFAM=90
11	129838915	104792	N	<DEL>	608.48	PASS	SVTYPE=DEL;POS=129838915;SVLEN=-5069;END=129843984;STRANDS=+-:26;CIPOS=-2,1;CIEND=-10,10;CIPOS95=0,0;CIEND95=0,0;SU=26;PE=14;SR=12;ALG=PROD;AF=5.94e-05;NSAMP=1;MSQ=608.48;AN=16834;AC=1;NS=8438;AC_Hom=0;AC_Het=1;AC_Hemi=0;MAF=5.92557e-05;HWE=1;NFAM=1
11	129841292	258949_1	N	]11:133872537]N	60.57	LOW	SVTYPE=BND;POS=129841292;STRANDS=-+:7;IMPRECISE;CIPOS=-218,10;CIEND=-10,345;CIPOS95=-113,1;CIEND95=-2,96;MATEID=258949_2;EVENT=258949;SU=7;PE=7;SR=0;ALG=PROD;AF=5.94e-05;NSAMP=1;MSQ=59.91;AN=16834;AC=1;NS=8438;AC_Hom=0;AC_Het=1;AC_Hemi=0;MAF=5.92557e-05;HWE=1;NFAM=1
11	129850773	16000_1	N	[19:16367201[N	21207.2	LOW	SVTYPE=BND;POS=129850773;STRANDS=--:4;IMPRECISE;CIPOS=-493,10;CIEND=-391,10;CIPOS95=-147,0;CIEND95=-134,1;MATEID=16000_2;EVENT=16000;SU=4;PE=4;SR=0;ALG=PROD;AF=0.04509;NSAMP=759;MSQ=27.06;AN=16834;AC=759;NS=8438;AC_Hom=0;AC_Het=761;AC_Hemi=0;MAF=0.0450936;HWE=3.26759e-08;NFAM=684
11	129859992	104793	N	<DEL>	39.09	PASS	SVTYPE=DEL;POS=129859992;SVLEN=-281;END=129860273;STRANDS=+-:4;CIPOS=-9,8;CIEND=-9,8;CIPOS95=0,0;CIEND95=0,0;SU=4;PE=0;SR=4;ALG=PROD;AF=5.94e-05;NSAMP=1;MSQ=35.82;AN=16834;AC=1;NS=8438;AC_Hom=0;AC_Het=1;AC_Hemi=0;MAF=5.92557e-05;HWE=1;NFAM=1
11	129867335	258950	N	<DUP>	16922.6	PASS	SVTYPE=DUP;POS=129867335;SVLEN=105;END=129867440;STRANDS=-+:54;CIPOS=-5,4;CIEND=-5,4;CIPOS95=0,0;CIEND95=0,0;SU=54;PE=0;SR=54;ALG=PROD;AF=0.0158;NSAMP=257;MSQ=65.25;AN=16834;AC=266;NS=8438;AC_Hom=18;AC_Het=249;AC_Hemi=0;MAF=0.0158213;HWE=0.00024634;NFAM=251
11	129869034	104794	N	<DEL>	1231.93	PASS	SVTYPE=DEL;POS=129869034;SVLEN=-2217;END=129871251;STRANDS=+-:52;CIPOS=-23,22;CIEND=-25,22;CIPOS95=0,0;CIEND95=0,0;SU=52;PE=25;SR=27;ALG=PROD;AF=0.0001782;NSAMP=3;MSQ=410.65;AN=16834;AC=3;NS=8438;AC_Hom=0;AC_Het=3;AC_Hemi=0;MAF=0.000177767;HWE=1;NFAM=3
11	129881454	15495_1	N	[16:70566659[N	17.85	LOW	SVTYPE=BND;POS=129881454;STRANDS=--:5;IMPRECISE;CIPOS=-339,10;CIEND=-444,5;CIPOS95=-136,1;CIEND95=-151,0;MATEID=15495_2;EVENT=15495;SU=5;PE=5;SR=0;ALG=PROD;AF=5.94e-05;NSAMP=1;MSQ=17.85;AN=16834;AC=1;NS=8438;AC_Hom=0;AC_Het=1;AC_Hemi=0;MAF=5.92557e-05;HWE=1;NFAM=1
11	129881555	38966_2	N	]3:15119104]N	422.37	LOW	SVTYPE=BND;POS=129881555;STRANDS=+-:19;IMPRECISE;CIPOS=-244,26;CIEND=-26,332;CIPOS95=-54,26;CIEND95=-26,62;MATEID=38966_1;EVENT=38966;SECONDARY;SU=19;PE=19;SR=0;ALG=PROD;AF=0.0001782;NSAMP=3;MSQ=140.79;AN=16834;AC=3;NS=8438;AC_Hom=0;AC_Het=3;AC_Hemi=0;MAF=0.000177767;HWE=1;NFAM=3
11	129881556	1056_2	N	]1:61586709]N	98.78	LOW	SVTYPE=BND;POS=129881556;STRANDS=+-:9;IMPRECISE;CIPOS=-404,30;CIEND=-30,407;CIPOS95=-95,30;CIEND95=-30,83;MATEID=1056_1;EVENT=1056;SECONDARY;SU=9;PE=9;SR=0;ALG=PROD;AF=0.0001188;NSAMP=2;MSQ=49.4;AN=16834;AC=2;NS=8438;AC_Hom=0;AC_Het=2;AC_Hemi=0;MAF=0.000118511;HWE=1;NFAM=2
11	129882597	16761_1	N	]X:120800713]N	68.75	LOW	SVTYPE=BND;POS=129882597;STRANDS=-+:5;IMPRECISE;CIPOS=-498,50;CIEND=-50,361;CIPOS95=-159,50;CIEND95=-50,82;MATEID=16761_2;EVENT=16761;SU=5;PE=5;SR=0;ALG=PROD;AF=5.94e-05;NSAMP=1;MSQ=68.75;AN=16834;AC=1;NS=8438;AC_Hom=0;AC_Het=1;AC_Hemi=0;MAF=5.92557e-05;HWE=1;NFAM=1
11	129882772	16762_1	N	N[X:120800702[	41.89	LOW	SVTYPE=BND;POS=129882772;STRANDS=+-:4;IMPRECISE;CIPOS=-50,555;CIEND=-535,50;CIPOS95=-50,177;CIEND95=-169,50;MATEID=16762_2;EVENT=16762;SU=4;PE=4;SR=0;ALG=PROD;AF=5.94e-05;NSAMP=1;MSQ=41.89;AN=16834;AC=1;NS=8438;AC_Hom=0;AC_Het=1;AC_Hemi=0;MAF=5.92557e-05;HWE=1;NFAM=1
11	129892231	296395_1	N	N]11:133872487]	68.69	LOW	SVTYPE=BND;POS=129892231;STRANDS=++:8;IMPRECISE;CIPOS=-10,329;CIEND=-10,213;CIPOS95=0,133;CIEND95=-3,39;MATEID=296395_2;EVENT=296395;SU=8;PE=8;SR=0;ALG=PROD;AF=5.94e-05;NSAMP=1;MSQ=68.69;AN=16834;AC=1;NS=8438;AC_Hom=0;AC_Het=1;AC_Hemi=0;MAF=5.92557e-05;HWE=1;NFAM=1
11	129893950	104795	N	<DEL>	356.62	PASS	SVTYPE=DEL;POS=129893950;SVLEN=-5733;END=129899683;STRANDS=+-:12;IMPRECISE;CIPOS=-5,10;CIEND=-10,7;CIPOS95=-1,1;CIEND95=-1,0;SU=12;PE=10;SR=2;ALG=PROD;AF=5.94e-05;NSAMP=1;MSQ=356.62;AN=16834;AC=1;NS=8438;AC_Hom=0;AC_Het=1;AC_Hemi=0;MAF=5.92557e-05;HWE=1;NFAM=1
11	129905272	104796_1	N	N[11:129905396[	48304.9	LOW	SVTYPE=BND;POS=129905272;STRANDS=+-:929;CIPOS=0,0;CIEND=0,0;CIPOS95=0,0;CIEND95=0,0;MATEID=104796_2;EVENT=104796;SU=929;PE=7;SR=922;ALG=PROD;AF=0.01699;NSAMP=280;MSQ=172.51;AN=16834;AC=286;NS=8438;AC_Hom=12;AC_Het=274;AC_Hemi=0;MAF=0.0169471;HWE=0.0339263;NFAM=272
11	129905396	104796_2	N	]11:129905272]N	48304.9	LOW	SVTYPE=BND;POS=129905272;STRANDS=+-:929;CIPOS=0,0;CIEND=0,0;CIPOS95=0,0;CIEND95=0,0;MATEID=104796_1;EVENT=104796;SECONDARY;SU=929;PE=7;SR=922;ALG=PROD;AF=0.01699;NSAMP=280;MSQ=172.51;AN=16834;AC=286;NS=8438;AC_Hom=12;AC_Het=274;AC_Hemi=0;MAF=0.0169471;HWE=0.0339263;NFAM=272
11	129906827	104797	N	<DEL>	104.7	PASS	SVTYPE=DEL;POS=129906827;SVLEN=-788;END=129907615;STRANDS=+-:6;IMPRECISE;CIPOS=-10,349;CIEND=-286,10;CIPOS95=-2,93;CIEND95=-96,1;SU=6;PE=6;SR=0;ALG=PROD;AF=5.94e-05;NSAMP=1;MSQ=104.7;AN=16834;AC=1;NS=8438;AC_Hom=0;AC_Het=1;AC_Hemi=0;MAF=5.92557e-05;HWE=1;NFAM=1
11	129914020	46574_2	N	N]4:139660804]	890.85	LOW	SVTYPE=BND;POS=129914020;STRANDS=++:17;IMPRECISE;CIPOS=-50,193;CIEND=-30,469;CIPOS95=-36,36;CIEND95=-30,92;MATEID=46574_1;EVENT=46574;SECONDARY;SU=17;PE=17;SR=0;ALG=PROD;AF=0.001663;NSAMP=28;MSQ=31.18;AN=16834;AC=28;NS=8438;AC_Hom=0;AC_Het=28;AC_Hemi=0;MAF=0.00165916;HWE=1;NFAM=28
11	129914695	104789_2	N	]11:129718373]N	1118.88	LOW	SVTYPE=BND;POS=129718373;STRANDS=+-:28;IMPRECISE;CIPOS=-141,50;CIEND=-50,467;CIPOS95=-21,21;CIEND95=-50,62;MATEID=104789_1;EVENT=104789;SECONDARY;SU=28;PE=28;SR=0;ALG=PROD;AF=0.00297;NSAMP=50;MSQ=21.17;AN=16834;AC=50;NS=8438;AC_Hom=0;AC_Het=50;AC_Hemi=0;MAF=0.00296279;HWE=1;NFAM=50
11	129914962	53630_2	N	[5:148556996[N	281.28	LOW	SVTYPE=BND;POS=129914962;STRANDS=--:21;IMPRECISE;CIPOS=-259,30;CIEND=-271,30;CIPOS95=-73,30;CIEND95=-52,30;MATEID=53630_1;EVENT=53630;SECONDARY;SU=21;PE=21;SR=0;ALG=PROD;AF=0.0001188;NSAMP=2;MSQ=140.64;AN=16834;AC=2;NS=8438;AC_Hom=0;AC_Het=2;AC_Hemi=0;MAF=0.000118511;HWE=1;NFAM=2
11	129917802	16203_1	N	N]20:22323658]	5.57	LOW	SVTYPE=BND;POS=129917802;STRANDS=++:6;CIPOS=-6,5;CIEND=-6,5;CIPOS95=0,0;CIEND95=0,0;MATEID=16203_2;EVENT=16203;SU=6;PE=0;SR=6;ALG=PROD;AF=5.94e-05;NSAMP=1;MSQ=4.56;AN=16834;AC=1;NS=8438;AC_Hom=0;AC_Het=1;AC_Hemi=0;MAF=5.92557e-05;HWE=1;NFAM=1
11	129919170	104798_1	N	N[11:129919231[	914.73	LOW	SVTYPE=BND;POS=129919170;STRANDS=+-:20;CIPOS=-25,24;CIEND=-25,24;CIPOS95=0,0;CIEND95=0,0;MATEID=104798_2;EVENT=104798;SU=20;PE=0;SR=20;ALG=PROD;AF=0.0009509;NSAMP=16;MSQ=49.46;AN=16826;AC=16;NS=8434;AC_Hom=0;AC_Het=16;AC_Hemi=0;MAF=0.000948542;HWE=1;NFAM=16
11	129919231	104798_2	N	]11:129919170]N	914.73	LOW	SVTYPE=BND;POS=129919170;STRANDS=+-:20;CIPOS=-25,24;CIEND=-25,24;CIPOS95=0,0;CIEND95=0,0;MATEID=104798_1;EVENT=104798;SECONDARY;SU=20;PE=0;SR=20;ALG=PROD;AF=0.0009509;NSAMP=16;MSQ=49.46;AN=16826;AC=16;NS=8434;AC_Hom=0;AC_Het=16;AC_Hemi=0;MAF=0.000948542;HWE=1;NFAM=16
11	129926635	104799	N	<DEL>	191.74	PASS	SVTYPE=DEL;POS=129926635;SVLEN=-6474;END=129933109;STRANDS=+-:9;IMPRECISE;CIPOS=-6,9;CIEND=-8,10;CIPOS95=-1,1;CIEND95=-1,1;SU=9;PE=6;SR=3;ALG=PROD;AF=5.94e-05;NSAMP=1;MSQ=191.74;AN=16834;AC=1;NS=8438;AC_Hom=0;AC_Het=1;AC_Hemi=0;MAF=5.92557e-05;HWE=1;NFAM=1
11	129939155	104800_1	N	N[11:129939577[	12.07	LOW	SVTYPE=BND;POS=129939155;STRANDS=+-:4;CIPOS=-9,8;CIEND=-9,8;CIPOS95=0,0;CIEND95=0,0;MATEID=104800_2;EVENT=104800;SU=4;PE=0;SR=4;ALG=PROD;AF=5.94e-05;NSAMP=1;MSQ=12.05;AN=16834;AC=1;NS=8438;AC_Hom=0;AC_Het=1;AC_Hemi=0;MAF=5.92557e-05;HWE=1;NFAM=1
11	129939577	104800_2	N	]11:129939155]N	12.07	LOW	SVTYPE=BND;POS=129939155;STRANDS=+-:4;CIPOS=-9,8;CIEND=-9,8;CIPOS95=0,0;CIEND95=0,0;MATEID=104800_1;EVENT=104800;SECONDARY;SU=4;PE=0;SR=4;ALG=PROD;AF=5.94e-05;NSAMP=1;MSQ=12.05;AN=16834;AC=1;NS=8438;AC_Hom=0;AC_Het=1;AC_Hemi=0;MAF=5.92557e-05;HWE=1;NFAM=1
11	129949009	1057_2	N	N[1:71462323[	59.9	LOW	SVTYPE=BND;POS=129949009;STRANDS=-+:4;CIPOS=-9,8;CIEND=-9,8;CIPOS95=0,0;CIEND95=0,0;MATEID=1057_1;EVENT=1057;SECONDARY;SU=4;PE=0;SR=4;ALG=PROD;AF=5.94e-05;NSAMP=1;MSQ=59.86;AN=16834;AC=1;NS=8438;AC_Hom=0;AC_Het=1;AC_Hemi=0;MAF=5.92557e-05;HWE=1;NFAM=1
11	129959538	16768_1	N	[X:122246221[N	14908.5	LOW	SVTYPE=BND;POS=129959538;STRANDS=--:999;IMPRECISE;CIPOS=-106,3;CIEND=-151,4;CIPOS95=-1,1;CIEND95=-1,1;MATEID=16768_2;EVENT=16768;SU=999;PE=999;SR=0;ALG=PROD;AF=0.006059;NSAMP=102;MSQ=146.14;AN=16834;AC=102;NS=8438;AC_Hom=0;AC_Het=102;AC_Hemi=0;MAF=0.00604409;HWE=1;NFAM=102
11	129960144	104802	N	<DEL:ME:Other|Other|SVA_F>	1256.74	PASS	SVTYPE=MEI;POS=129960144;SVLEN=-2482;END=129962626;STRANDS=+-:49;CIPOS=-2,1;CIEND=-10,9;CIPOS95=0,0;CIEND95=0,0;SU=49;PE=36;SR=13;ALG=PROD;AF=0.0002376;NSAMP=4;MSQ=313.9;AN=16834;AC=4;NS=8438;AC_Hom=0;AC_Het=4;AC_Hemi=0;MAF=0.000237023;HWE=1;NFAM=4
11	129960159	69908_2	N	[8:109135922[N	42728.5	LOW	SVTYPE=BND;POS=129960159;STRANDS=--:137;IMPRECISE;CIPOS=-59,40;CIEND=-50,6;CIPOS95=-8,8;CIEND95=-3,3;MATEID=69908_1;EVENT=69908;SECONDARY;SU=137;PE=136;SR=1;ALG=PROD;AF=0.04865;NSAMP=815;MSQ=51.72;AN=16834;AC=819;NS=8438;AC_Hom=8;AC_Het=813;AC_Hemi=0;MAF=0.048649;HWE=1.65132e-05;NFAM=739
11	129960674	104803_1	N	N[11:129961094[	62298.6	LOW	SVTYPE=BND;POS=129960674;STRANDS=+-:4;IMPRECISE;CIPOS=-10,419;CIEND=-259,10;CIPOS95=-1,142;CIEND95=-136,1;MATEID=104803_2;EVENT=104803;SU=4;PE=4;SR=0;ALG=PROD;AF=0.05655;NSAMP=952;MSQ=65.06;AN=16834;AC=952;NS=8438;AC_Hom=0;AC_Het=957;AC_Hemi=0;MAF=0.0567078;HWE=5.31362e-13;NFAM=845
11	129961094	104803_2	N	]11:129960674]N	62298.6	LOW	SVTYPE=BND;POS=129960674;STRANDS=+-:4;IMPRECISE;CIPOS=-259,10;CIEND=-10,419;CIPOS95=-136,1;CIEND95=-1,142;MATEID=104803_1;EVENT=104803;SECONDARY;SU=4;PE=4;SR=0;ALG=PROD;AF=0.05655;NSAMP=952;MSQ=65.06;AN=16834;AC=952;NS=8438;AC_Hom=0;AC_Het=957;AC_Hemi=0;MAF=0.0567078;HWE=5.31362e-13;NFAM=845
11	129962721	16769_1	N	N]X:122246238]	7378.28	LOW	SVTYPE=BND;POS=129962721;STRANDS=++:979;CIPOS=-1,1;CIEND=-1,1;CIPOS95=0,0;CIEND95=0,0;MATEID=16769_2;EVENT=16769;SU=979;PE=325;SR=654;ALG=PROD;AF=0.004633;NSAMP=78;MSQ=94.43;AN=16834;AC=78;NS=8438;AC_Hom=0;AC_Het=78;AC_Hemi=0;MAF=0.00462195;HWE=1;NFAM=78
11	129965775	104804_1	N	N[11:129965868[	11592	LOW	SVTYPE=BND;POS=129965775;STRANDS=+-:436;CIPOS=-4,3;CIEND=-4,0;CIPOS95=0,0;CIEND95=0,0;MATEID=104804_2;EVENT=104804;SU=436;PE=0;SR=436;ALG=PROD;AF=0.003089;NSAMP=51;MSQ=227.29;AN=16834;AC=52;NS=8438;AC_Hom=2;AC_Het=50;AC_Hemi=0;MAF=0.0030813;HWE=0.075788;NFAM=49
11	129965868	104804_2	N	]11:129965775]N	11592	LOW	SVTYPE=BND;POS=129965775;STRANDS=+-:436;CIPOS=-4,0;CIEND=-4,3;CIPOS95=0,0;CIEND95=0,0;MATEID=104804_1;EVENT=104804;SECONDARY;SU=436;PE=0;SR=436;ALG=PROD;AF=0.003089;NSAMP=51;MSQ=227.29;AN=16834;AC=52;NS=8438;AC_Hom=2;AC_Het=50;AC_Hemi=0;MAF=0.0030813;HWE=0.075788;NFAM=49
11	129968049	53631_2	N	]5:178726274]N	258.8	LOW	SVTYPE=BND;POS=129968049;STRANDS=+-:4;IMPRECISE;CIPOS=-493,10;CIEND=-10,284;CIPOS95=-190,1;CIEND95=-2,80;MATEID=53631_1;EVENT=53631;SECONDARY;SU=4;PE=4;SR=0;ALG=PROD;AF=0.0004158;NSAMP=7;MSQ=35.97;AN=16834;AC=7;NS=8438;AC_Hom=0;AC_Het=7;AC_Hemi=0;MAF=0.00041479;HWE=1;NFAM=7
11	129986441	104806	N	<DEL>	479.36	PASS	SVTYPE=DEL;POS=129986441;SVLEN=-930;END=129987371;STRANDS=+-:22;CIPOS=-7,10;CIEND=-5,2;CIPOS95=0,0;CIEND95=0,0;SU=22;PE=14;SR=8;ALG=PROD;AF=5.94e-05;NSAMP=1;MSQ=479.36;AN=16834;AC=1;NS=8438;AC_Hom=0;AC_Het=1;AC_Hemi=0;MAF=5.92557e-05;HWE=1;NFAM=1
11	130029669	104807_1	N	N[11:130029959[	18.66	LOW	SVTYPE=BND;POS=130029669;STRANDS=+-:4;CIPOS=-9,8;CIEND=-9,8;CIPOS95=0,0;CIEND95=0,0;MATEID=104807_2;EVENT=104807;SU=4;PE=0;SR=4;ALG=PROD;AF=5.945e-05;NSAMP=1;MSQ=12.05;AN=16822;AC=1;NS=8432;AC_Hom=0;AC_Het=1;AC_Hemi=0;MAF=5.92979e-05;HWE=1;NFAM=1
11	130029959	104807_2	N	]11:130029669]N	18.66	LOW	SVTYPE=BND;POS=130029669;STRANDS=+-:4;CIPOS=-9,8;CIEND=-9,8;CIPOS95=0,0;CIEND95=0,0;MATEID=104807_1;EVENT=104807;SECONDARY;SU=4;PE=0;SR=4;ALG=PROD;AF=5.945e-05;NSAMP=1;MSQ=12.05;AN=16822;AC=1;NS=8432;AC_Hom=0;AC_Het=1;AC_Hemi=0;MAF=5.92979e-05;HWE=1;NFAM=1
11	130032051	104808	N	<DEL>	368.52	PASS	SVTYPE=DEL;POS=130032051;SVLEN=-4238;END=130036289;STRANDS=+-:18;CIPOS=-4,3;CIEND=-5,3;CIPOS95=0,0;CIEND95=0,0;SU=18;PE=11;SR=7;ALG=PROD;AF=5.94e-05;NSAMP=1;MSQ=368.52;AN=16834;AC=1;NS=8438;AC_Hom=0;AC_Het=1;AC_Hemi=0;MAF=5.92557e-05;HWE=1;NFAM=1
11	130042075	104809	N	<DEL>	9.19	PASS	SVTYPE=DEL;POS=130042075;SVLEN=-4663;END=130046738;STRANDS=+-:5;IMPRECISE;CIPOS=-10,442;CIEND=-211,10;CIPOS95=-1,129;CIEND95=-92,2;SU=5;PE=5;SR=0;ALG=PROD;AF=5.94e-05;NSAMP=1;MSQ=9.19;AN=16834;AC=1;NS=8438;AC_Hom=0;AC_Het=1;AC_Hemi=0;MAF=5.92557e-05;HWE=1;NFAM=1
11	130045419	104810	N	<DEL>	233.65	PASS	SVTYPE=DEL;POS=130045419;SVLEN=-1128;END=130046547;STRANDS=+-:11;IMPRECISE;CIPOS=-4,10;CIEND=-10,6;CIPOS95=-1,3;CIEND95=-3,0;SU=11;PE=10;SR=1;ALG=PROD;AF=5.94e-05;NSAMP=1;MSQ=233.63;AN=16834;AC=1;NS=8438;AC_Hom=0;AC_Het=1;AC_Hemi=0;MAF=5.92557e-05;HWE=1;NFAM=1
11	130048288	16128_1	N	]19:54022346]N	3458.09	LOW	SVTYPE=BND;POS=130048288;STRANDS=-+:293;CIPOS=-2,2;CIEND=-2,2;CIPOS95=0,0;CIEND95=0,0;MATEID=16128_2;EVENT=16128;SU=293;PE=0;SR=293;ALG=PROD;AF=0.008911;NSAMP=150;MSQ=21.73;AN=16834;AC=150;NS=8438;AC_Hom=0;AC_Het=150;AC_Hemi=0;MAF=0.00888836;HWE=1;NFAM=150
11	130061197	104811	N	<DEL>	770.16	PASS	SVTYPE=DEL;POS=130061197;SVLEN=-151;END=130061348;STRANDS=+-:19;CIPOS=-25,24;CIEND=-25,24;CIPOS95=0,0;CIEND95=0,0;SU=19;PE=0;SR=19;ALG=PROD;AF=0.0002376;NSAMP=4;MSQ=192.52;AN=16834;AC=4;NS=8438;AC_Hom=0;AC_Het=4;AC_Hemi=0;MAF=0.000237023;HWE=1;NFAM=4
11	130061707	258951_1	N	]11:130064676]N	217.24	LOW	SVTYPE=BND;POS=130061707;STRANDS=-+:19;CIPOS=-10,10;CIEND=-9,10;CIPOS95=0,0;CIEND95=0,0;MATEID=258951_2;EVENT=258951;SU=19;PE=7;SR=12;ALG=PROD;AF=0.0001188;NSAMP=1;MSQ=216.98;AN=16834;AC=2;NS=8438;AC_Hom=2;AC_Het=0;AC_Hemi=0;MAF=0.000118511;HWE=5.92593e-05;NFAM=1
11	130061922	104812	N	<DEL>	257.62	PASS	SVTYPE=DEL;POS=130061922;SVLEN=-9431;END=130071353;STRANDS=+-:14;CIPOS=-3,2;CIEND=-4,2;CIPOS95=0,0;CIEND95=0,0;SU=14;PE=4;SR=10;ALG=PROD;AF=5.94e-05;NSAMP=1;MSQ=257.62;AN=16834;AC=1;NS=8438;AC_Hom=0;AC_Het=1;AC_Hemi=0;MAF=5.92557e-05;HWE=1;NFAM=1
11	130064676	258951_2	N	N[11:130061707[	217.24	LOW	SVTYPE=BND;POS=130061707;STRANDS=-+:19;CIPOS=-9,10;CIEND=-10,10;CIPOS95=0,0;CIEND95=0,0;MATEID=258951_1;EVENT=258951;SECONDARY;SU=19;PE=7;SR=12;ALG=PROD;AF=0.0001188;NSAMP=1;MSQ=216.98;AN=16834;AC=2;NS=8438;AC_Hom=2;AC_Het=0;AC_Hemi=0;MAF=0.000118511;HWE=5.92593e-05;NFAM=1
11	130114519	258952	N	<DUP>	196.44	PASS	SVTYPE=DUP;POS=130114519;SVLEN=12007;END=130126526;STRANDS=-+:14;IMPRECISE;CIPOS=-10,6;CIEND=-4,9;CIPOS95=-1,0;CIEND95=-1,1;SU=14;PE=11;SR=3;ALG=PROD;AF=5.94e-05;NSAMP=1;MSQ=195.52;AN=16834;AC=1;NS=8438;AC_Hom=0;AC_Het=1;AC_Hemi=0;MAF=5.92557e-05;HWE=1;NFAM=1
11	130114551	104813	N	<DEL>	293.69	PASS	SVTYPE=DEL;POS=130114551;SVLEN=-4407;END=130118958;STRANDS=+-:11;IMPRECISE;CIPOS=-10,257;CIEND=-293,10;CIPOS95=-2,61;CIEND95=-76,0;SU=11;PE=11;SR=0;ALG=PROD;AF=5.94e-05;NSAMP=1;MSQ=293.69;AN=16834;AC=1;NS=8438;AC_Hom=0;AC_Het=1;AC_Hemi=0;MAF=5.92557e-05;HWE=1;NFAM=1
11	130137718	104814_1	N	N[11:130138019[	17.53	LOW	SVTYPE=BND;POS=130137718;STRANDS=+-:8;IMPRECISE;CIPOS=-29,28;CIEND=-28,24;CIPOS95=0,0;CIEND95=-1,1;MATEID=104814_2;EVENT=104814;SU=8;PE=0;SR=8;ALG=PROD;AF=0.0001188;NSAMP=2;MSQ=6.78;AN=16834;AC=2;NS=8438;AC_Hom=0;AC_Het=2;AC_Hemi=0;MAF=0.000118511;HWE=1;NFAM=2
11	130137967	104815_1	N	N[11:130138037[	254.93	LOW	SVTYPE=BND;POS=130137967;STRANDS=+-:12;CIPOS=-29,28;CIEND=-29,28;CIPOS95=0,0;CIEND95=0,0;MATEID=104815_2;EVENT=104815;SU=12;PE=0;SR=12;ALG=PROD;AF=0.0001188;NSAMP=2;MSQ=127.3;AN=16834;AC=2;NS=8438;AC_Hom=0;AC_Het=2;AC_Hemi=0;MAF=0.000118511;HWE=1;NFAM=2
11	130138019	104814_2	N	]11:130137718]N	17.53	LOW	SVTYPE=BND;POS=130137718;STRANDS=+-:8;IMPRECISE;CIPOS=-28,24;CIEND=-29,28;CIPOS95=-1,1;CIEND95=0,0;MATEID=104814_1;EVENT=104814;SECONDARY;SU=8;PE=0;SR=8;ALG=PROD;AF=0.0001188;NSAMP=2;MSQ=6.78;AN=16834;AC=2;NS=8438;AC_Hom=0;AC_Het=2;AC_Hemi=0;MAF=0.000118511;HWE=1;NFAM=2
11	130138037	104815_2	N	]11:130137967]N	254.93	LOW	SVTYPE=BND;POS=130137967;STRANDS=+-:12;CIPOS=-29,28;CIEND=-29,28;CIPOS95=0,0;CIEND95=0,0;MATEID=104815_1;EVENT=104815;SECONDARY;SU=12;PE=0;SR=12;ALG=PROD;AF=0.0001188;NSAMP=2;MSQ=127.3;AN=16834;AC=2;NS=8438;AC_Hom=0;AC_Het=2;AC_Hemi=0;MAF=0.000118511;HWE=1;NFAM=2
11	130147381	104816_1	N	N[11:130147436[	18587.2	LOW	SVTYPE=BND;POS=130147381;STRANDS=+-:626;CIPOS=-1,1;CIEND=-1,1;CIPOS95=0,0;CIEND95=0,0;MATEID=104816_2;EVENT=104816;SU=626;PE=1;SR=625;ALG=PROD;AF=0.005643;NSAMP=95;MSQ=195.65;AN=16834;AC=95;NS=8438;AC_Hom=0;AC_Het=95;AC_Hemi=0;MAF=0.0056293;HWE=1;NFAM=63
11	130147436	104816_2	N	]11:130147381]N	18587.2	LOW	SVTYPE=BND;POS=130147381;STRANDS=+-:626;CIPOS=-1,1;CIEND=-1,1;CIPOS95=0,0;CIEND95=0,0;MATEID=104816_1;EVENT=104816;SECONDARY;SU=626;PE=1;SR=625;ALG=PROD;AF=0.005643;NSAMP=95;MSQ=195.65;AN=16834;AC=95;NS=8438;AC_Hom=0;AC_Het=95;AC_Hemi=0;MAF=0.0056293;HWE=1;NFAM=63
11	130184671	104818_1	N	N[11:130184885[	283.73	LOW	SVTYPE=BND;POS=130184671;STRANDS=+-:4;IMPRECISE;CIPOS=-1,9;CIEND=-9,8;CIPOS95=0,9;CIEND95=0,0;MATEID=104818_2;EVENT=104818;SU=4;PE=0;SR=4;ALG=PROD;AF=0.0008317;NSAMP=14;MSQ=17.76;AN=16834;AC=14;NS=8438;AC_Hom=0;AC_Het=14;AC_Hemi=0;MAF=0.00082958;HWE=1;NFAM=14
11	130184885	104818_2	N	]11:130184671]N	283.73	LOW	SVTYPE=BND;POS=130184671;STRANDS=+-:4;IMPRECISE;CIPOS=-9,8;CIEND=-1,9;CIPOS95=0,0;CIEND95=0,9;MATEID=104818_1;EVENT=104818;SECONDARY;SU=4;PE=0;SR=4;ALG=PROD;AF=0.0008317;NSAMP=14;MSQ=17.76;AN=16834;AC=14;NS=8438;AC_Hom=0;AC_Het=14;AC_Hemi=0;MAF=0.00082958;HWE=1;NFAM=14
11	130189185	258953_1	N	]11:130189553]N	10484.4	LOW	SVTYPE=BND;POS=130189185;STRANDS=-+:4;IMPRECISE;CIPOS=-262,10;CIEND=-10,345;CIPOS95=-129,2;CIEND95=-2,121;MATEID=258953_2;EVENT=258953;SU=4;PE=4;SR=0;ALG=PROD;AF=0.04556;NSAMP=767;MSQ=12.02;AN=16834;AC=767;NS=8438;AC_Hom=0;AC_Het=770;AC_Hemi=0;MAF=0.0456269;HWE=2.17023e-08;NFAM=737
11	130189308	16296_1	N	[21:21560820[N	110.77	LOW	SVTYPE=BND;POS=130189308;STRANDS=--:8;IMPRECISE;CIPOS=-205,10;CIEND=-298,7;CIPOS95=-104,1;CIEND95=-80,0;MATEID=16296_2;EVENT=16296;SU=8;PE=8;SR=0;ALG=PROD;AF=5.94e-05;NSAMP=1;MSQ=110.77;AN=16834;AC=1;NS=8438;AC_Hom=0;AC_Het=1;AC_Hemi=0;MAF=5.92557e-05;HWE=1;NFAM=1
11	130189553	258953_2	N	N[11:130189185[	10484.4	LOW	SVTYPE=BND;POS=130189185;STRANDS=-+:4;IMPRECISE;CIPOS=-10,345;CIEND=-262,10;CIPOS95=-2,121;CIEND95=-129,2;MATEID=258953_1;EVENT=258953;SECONDARY;SU=4;PE=4;SR=0;ALG=PROD;AF=0.04556;NSAMP=767;MSQ=12.02;AN=16834;AC=767;NS=8438;AC_Hom=0;AC_Het=770;AC_Hemi=0;MAF=0.0456269;HWE=2.17023e-08;NFAM=737
11	130222824	104819_1	N	N[11:130223038[	371.07	LOW	SVTYPE=BND;POS=130222824;STRANDS=+-:8;CIPOS=-6,4;CIEND=-5,3;CIPOS95=0,0;CIEND95=0,0;MATEID=104819_2;EVENT=104819;SU=8;PE=1;SR=7;ALG=PROD;AF=0.0001188;NSAMP=2;MSQ=184.36;AN=16834;AC=2;NS=8438;AC_Hom=0;AC_Het=2;AC_Hemi=0;MAF=0.000118511;HWE=1;NFAM=2
11	130223038	104819_2	N	]11:130222824]N	371.07	LOW	SVTYPE=BND;POS=130222824;STRANDS=+-:8;CIPOS=-5,3;CIEND=-6,4;CIPOS95=0,0;CIEND95=0,0;MATEID=104819_1;EVENT=104819;SECONDARY;SU=8;PE=1;SR=7;ALG=PROD;AF=0.0001188;NSAMP=2;MSQ=184.36;AN=16834;AC=2;NS=8438;AC_Hom=0;AC_Het=2;AC_Hemi=0;MAF=0.000118511;HWE=1;NFAM=2
11	130225679	104820	N	<DEL>	140620	PASS	SVTYPE=DEL;POS=130225679;SVLEN=-4622;END=130230301;STRANDS=+-:6851;IMPRECISE;CIPOS=-9,35;CIEND=-45,3;CIPOS95=-1,1;CIEND95=0,0;SU=6851;PE=6851;SR=0;ALG=PROD;AF=0.03956;NSAMP=643;MSQ=218.62;AN=16834;AC=666;NS=8438;AC_Hom=46;AC_Het=621;AC_Hemi=0;MAF=0.0395236;HWE=0.00894253;NFAM=634
11	130230398	104821_1	N	N[11:130243490[	41.76	LOW	SVTYPE=BND;POS=130230398;STRANDS=+-:5;IMPRECISE;CIPOS=-10,244;CIEND=-264,10;CIPOS95=-2,86;CIEND95=-140,1;MATEID=104821_2;EVENT=104821;SU=5;PE=5;SR=0;ALG=PROD;AF=5.94e-05;NSAMP=1;MSQ=41.76;AN=16834;AC=1;NS=8438;AC_Hom=0;AC_Het=1;AC_Hemi=0;MAF=5.92557e-05;HWE=1;NFAM=1
11	130232314	258954_1	N	]11:130243662]N	185.54	LOW	SVTYPE=BND;POS=130232314;STRANDS=-+:16;CIPOS=-10,10;CIEND=-4,3;CIPOS95=0,0;CIEND95=0,0;MATEID=258954_2;EVENT=258954;SU=16;PE=8;SR=8;ALG=PROD;AF=5.94e-05;NSAMP=1;MSQ=184.85;AN=16834;AC=1;NS=8438;AC_Hom=0;AC_Het=1;AC_Hemi=0;MAF=5.92557e-05;HWE=1;NFAM=1
11	130232645	104822	N	<DEL>	542.54	PASS	SVTYPE=DEL;POS=130232645;SVLEN=-4411;END=130237056;STRANDS=+-:19;CIPOS=-8,10;CIEND=-7,1;CIPOS95=0,0;CIEND95=0,0;SU=19;PE=14;SR=5;ALG=PROD;AF=5.94e-05;NSAMP=1;MSQ=542.54;AN=16834;AC=1;NS=8438;AC_Hom=0;AC_Het=1;AC_Hemi=0;MAF=5.92557e-05;HWE=1;NFAM=1
11	130235185	258955_1	N	]11:130235687]N	147.01	LOW	SVTYPE=BND;POS=130235185;STRANDS=-+:13;CIPOS=-10,10;CIEND=-8,10;CIPOS95=0,0;CIEND95=0,0;MATEID=258955_2;EVENT=258955;SU=13;PE=9;SR=4;ALG=PROD;AF=0.0001782;NSAMP=3;MSQ=45.26;AN=16834;AC=3;NS=8438;AC_Hom=0;AC_Het=3;AC_Hemi=0;MAF=0.000177767;HWE=1;NFAM=3
11	130235687	258955_2	N	N[11:130235185[	147.01	LOW	SVTYPE=BND;POS=130235185;STRANDS=-+:13;CIPOS=-8,10;CIEND=-10,10;CIPOS95=0,0;CIEND95=0,0;MATEID=258955_1;EVENT=258955;SECONDARY;SU=13;PE=9;SR=4;ALG=PROD;AF=0.0001782;NSAMP=3;MSQ=45.26;AN=16834;AC=3;NS=8438;AC_Hom=0;AC_Het=3;AC_Hemi=0;MAF=0.000177767;HWE=1;NFAM=3
11	130243490	104821_2	N	]11:130230398]N	41.76	LOW	SVTYPE=BND;POS=130230398;STRANDS=+-:5;IMPRECISE;CIPOS=-264,10;CIEND=-10,244;CIPOS95=-140,1;CIEND95=-2,86;MATEID=104821_1;EVENT=104821;SECONDARY;SU=5;PE=5;SR=0;ALG=PROD;AF=5.94e-05;NSAMP=1;MSQ=41.76;AN=16834;AC=1;NS=8438;AC_Hom=0;AC_Het=1;AC_Hemi=0;MAF=5.92557e-05;HWE=1;NFAM=1
11	130243662	258954_2	N	N[11:130232314[	185.54	LOW	SVTYPE=BND;POS=130232314;STRANDS=-+:16;CIPOS=-4,3;CIEND=-10,10;CIPOS95=0,0;CIEND95=0,0;MATEID=258954_1;EVENT=258954;SECONDARY;SU=16;PE=8;SR=8;ALG=PROD;AF=5.94e-05;NSAMP=1;MSQ=184.85;AN=16834;AC=1;NS=8438;AC_Hom=0;AC_Het=1;AC_Hemi=0;MAF=5.92557e-05;HWE=1;NFAM=1
11	130256674	101884_2	N	]11:70661337]N	55250.8	LOW	SVTYPE=BND;POS=70661337;STRANDS=+-:4;CIPOS=-9,8;CIEND=-9,8;CIPOS95=0,0;CIEND95=0,0;MATEID=101884_1;EVENT=101884;SECONDARY;SU=4;PE=0;SR=4;ALG=PROD;AF=0.08293;NSAMP=1396;MSQ=39.08;AN=16834;AC=1396;NS=8438;AC_Hom=0;AC_Het=1398;AC_Hemi=0;MAF=0.0828395;HWE=7.64931e-28;NFAM=1340
11	130257449	104824_1	N	N[11:130257761[	25456.6	LOW	SVTYPE=BND;POS=130257449;STRANDS=+-:328;CIPOS=-6,10;CIEND=-10,10;CIPOS95=0,0;CIEND95=0,0;MATEID=104824_2;EVENT=104824;SU=328;PE=308;SR=20;ALG=PROD;AF=0.006119;NSAMP=103;MSQ=247.12;AN=16834;AC=103;NS=8438;AC_Hom=0;AC_Het=103;AC_Hemi=0;MAF=0.00610334;HWE=1;NFAM=89
11	130257761	104824_2	N	]11:130257449]N	25456.6	LOW	SVTYPE=BND;POS=130257449;STRANDS=+-:328;CIPOS=-10,10;CIEND=-6,10;CIPOS95=0,0;CIEND95=0,0;MATEID=104824_1;EVENT=104824;SECONDARY;SU=328;PE=308;SR=20;ALG=PROD;AF=0.006119;NSAMP=103;MSQ=247.12;AN=16834;AC=103;NS=8438;AC_Hom=0;AC_Het=103;AC_Hemi=0;MAF=0.00610334;HWE=1;NFAM=89
11	130260934	258956	N	<DUP>	196.16	PASS	SVTYPE=DUP;POS=130260934;SVLEN=2130;END=130263064;STRANDS=-+:25;CIPOS=-3,1;CIEND=-8,10;CIPOS95=0,0;CIEND95=0,0;SU=25;PE=14;SR=11;ALG=PROD;AF=5.94e-05;NSAMP=1;MSQ=195.69;AN=16834;AC=1;NS=8438;AC_Hom=0;AC_Het=1;AC_Hemi=0;MAF=5.92557e-05;HWE=1;NFAM=1
11	130288072	104825	N	<DEL>	164771	PASS	SVTYPE=DEL;POS=130288072;SVLEN=-105;END=130288177;STRANDS=+-:3285;CIPOS=0,0;CIEND=0,0;CIPOS95=0,0;CIEND95=0,0;SU=3285;PE=16;SR=3269;ALG=PROD;AF=0.05816;NSAMP=915;MSQ=179.95;AN=16834;AC=979;NS=8438;AC_Hom=128;AC_Het=852;AC_Hemi=0;MAF=0.0580706;HWE=4.29486e-10;NFAM=897
11	130294693	104826	N	<DEL>	212.66	PASS	SVTYPE=DEL;POS=130294693;SVLEN=-3399;END=130298092;STRANDS=+-:12;CIPOS=-5,4;CIEND=-10,10;CIPOS95=0,0;CIEND95=0,0;SU=12;PE=6;SR=6;ALG=PROD;AF=5.94e-05;NSAMP=1;MSQ=212.66;AN=16834;AC=1;NS=8438;AC_Hom=0;AC_Het=1;AC_Hemi=0;MAF=5.92557e-05;HWE=1;NFAM=1
11	130333878	104828	N	<DEL>	365.64	PASS	SVTYPE=DEL;POS=130333878;SVLEN=-2092;END=130335970;STRANDS=+-:14;CIPOS=-5,6;CIEND=-8,3;CIPOS95=0,0;CIEND95=0,0;SU=14;PE=9;SR=5;ALG=PROD;AF=5.94e-05;NSAMP=1;MSQ=365.64;AN=16834;AC=1;NS=8438;AC_Hom=0;AC_Het=1;AC_Hemi=0;MAF=5.92557e-05;HWE=1;NFAM=1
11	130340015	46685_2	N	[4:17581814[N	834.09	LOW	SVTYPE=BND;POS=130340015;STRANDS=--:4;IMPRECISE;CIPOS=-705,10;CIEND=-404,10;CIPOS95=-238,0;CIEND95=-153,2;MATEID=46685_1;EVENT=46685;SECONDARY;SU=4;PE=4;SR=0;ALG=PROD;AF=0.001485;NSAMP=25;MSQ=31.43;AN=16834;AC=25;NS=8438;AC_Hom=0;AC_Het=25;AC_Hemi=0;MAF=0.00148139;HWE=1;NFAM=25
11	130340033	1058_2	N	]1:67478852]N	506.33	LOW	SVTYPE=BND;POS=130340033;STRANDS=+-:4;IMPRECISE;CIPOS=-10,8;CIEND=-10,10;CIPOS95=-1,0;CIEND95=-1,1;MATEID=1058_1;EVENT=1058;SECONDARY;SU=4;PE=2;SR=2;ALG=PROD;AF=0.001544;NSAMP=26;MSQ=17.9;AN=16834;AC=26;NS=8438;AC_Hom=0;AC_Het=26;AC_Hemi=0;MAF=0.00154065;HWE=1;NFAM=26
11	130340033	15352_1	N	]15:99644761]N	4649.81	LOW	SVTYPE=BND;POS=130340033;STRANDS=-+:4;IMPRECISE;CIPOS=-10,8;CIEND=-10,10;CIPOS95=-1,0;CIEND95=-1,1;MATEID=15352_2;EVENT=15352;SU=4;PE=2;SR=2;ALG=PROD;AF=0.01705;NSAMP=286;MSQ=15.42;AN=16834;AC=287;NS=8438;AC_Hom=2;AC_Het=286;AC_Hemi=0;MAF=0.0170657;HWE=0.522197;NFAM=284
11	130340096	14857_1	N	N]13:63641225]	426556	LOW	SVTYPE=BND;POS=130340096;STRANDS=++:4;CIPOS=-9,8;CIEND=-9,8;CIPOS95=0,0;CIEND95=0,0;MATEID=14857_2;EVENT=14857;SU=4;PE=0;SR=4;ALG=PROD;AF=0.3663;NSAMP=6167;MSQ=68.86;AN=16834;AC=6167;NS=8438;AC_Hom=0;AC_Het=6182;AC_Hemi=0;MAF=0.366319;HWE=0;NFAM=5408
11	130340118	15322_1	N	N[15:86156923[	767.21	LOW	SVTYPE=BND;POS=130340118;STRANDS=+-:34;CIPOS=-27,10;CIEND=-10,9;CIPOS95=0,0;CIEND95=0,0;MATEID=15322_2;EVENT=15322;SU=34;PE=16;SR=18;ALG=PROD;AF=0.002911;NSAMP=47;MSQ=15.02;AN=16834;AC=49;NS=8438;AC_Hom=4;AC_Het=45;AC_Hemi=0;MAF=0.00290353;HWE=0.00214677;NFAM=47
11	130340120	1059_2	N	N[1:67478842[	215128	LOW	SVTYPE=BND;POS=130340120;STRANDS=-+:6;IMPRECISE;CIPOS=-6,10;CIEND=-10,7;CIPOS95=-1,1;CIEND95=-1,0;MATEID=1059_1;EVENT=1059;SECONDARY;SU=6;PE=3;SR=3;ALG=PROD;AF=0.3194;NSAMP=5142;MSQ=41.47;AN=16834;AC=5376;NS=8438;AC_Hom=468;AC_Het=4921;AC_Hemi=0;MAF=0.319329;HWE=0;NFAM=4688
11	130360389	73468_2	N	]9:31256364]N	194.69	LOW	SVTYPE=BND;POS=130360389;STRANDS=+-:10;IMPRECISE;CIPOS=-255,10;CIEND=-8,287;CIPOS95=-56,0;CIEND95=0,72;MATEID=73468_1;EVENT=73468;SECONDARY;SU=10;PE=10;SR=0;ALG=PROD;AF=0.0001188;NSAMP=2;MSQ=97.34;AN=16834;AC=2;NS=8438;AC_Hom=0;AC_Het=2;AC_Hemi=0;MAF=0.000118511;HWE=1;NFAM=2
11	130374191	59393_2	N	]6:123171447]N	239.65	LOW	SVTYPE=BND;POS=130374191;STRANDS=+-:12;IMPRECISE;CIPOS=-296,30;CIEND=-30,401;CIPOS95=-67,30;CIEND95=-30,93;MATEID=59393_1;EVENT=59393;SECONDARY;SU=12;PE=12;SR=0;ALG=PROD;AF=0.0001188;NSAMP=2;MSQ=119.82;AN=16834;AC=2;NS=8438;AC_Hom=0;AC_Het=2;AC_Hemi=0;MAF=0.000118511;HWE=1;NFAM=2
11	130389792	104830_1	N	N[11:130390029[	883.34	LOW	SVTYPE=BND;POS=130389792;STRANDS=+-:12;IMPRECISE;CIPOS=-10,189;CIEND=-159,10;CIPOS95=-1,101;CIEND95=-87,0;MATEID=104830_2;EVENT=104830;SU=12;PE=12;SR=0;ALG=PROD;AF=0.001604;NSAMP=27;MSQ=31.02;AN=16834;AC=27;NS=8438;AC_Hom=0;AC_Het=27;AC_Hemi=0;MAF=0.00159991;HWE=1;NFAM=27
11	130390029	104830_2	N	]11:130389792]N	883.34	LOW	SVTYPE=BND;POS=130389792;STRANDS=+-:12;IMPRECISE;CIPOS=-159,10;CIEND=-10,189;CIPOS95=-87,0;CIEND95=-1,101;MATEID=104830_1;EVENT=104830;SECONDARY;SU=12;PE=12;SR=0;ALG=PROD;AF=0.001604;NSAMP=27;MSQ=31.02;AN=16834;AC=27;NS=8438;AC_Hom=0;AC_Het=27;AC_Hemi=0;MAF=0.00159991;HWE=1;NFAM=27
11	130398353	104831_1	N	N[11:130398746[	22.62	LOW	SVTYPE=BND;POS=130398353;STRANDS=+-:4;CIPOS=-9,8;CIEND=-9,8;CIPOS95=0,0;CIEND95=0,0;MATEID=104831_2;EVENT=104831;SU=4;PE=0;SR=4;ALG=PROD;AF=5.94e-05;NSAMP=1;MSQ=20.89;AN=16834;AC=1;NS=8438;AC_Hom=0;AC_Het=1;AC_Hemi=0;MAF=5.92557e-05;HWE=1;NFAM=1
11	130398746	104831_2	N	]11:130398353]N	22.62	LOW	SVTYPE=BND;POS=130398353;STRANDS=+-:4;CIPOS=-9,8;CIEND=-9,8;CIPOS95=0,0;CIEND95=0,0;MATEID=104831_1;EVENT=104831;SECONDARY;SU=4;PE=0;SR=4;ALG=PROD;AF=5.94e-05;NSAMP=1;MSQ=20.89;AN=16834;AC=1;NS=8438;AC_Hom=0;AC_Het=1;AC_Hemi=0;MAF=5.92557e-05;HWE=1;NFAM=1
11	130423257	104833_1	N	N[11:130423316[	221.7	LOW	SVTYPE=BND;POS=130423257;STRANDS=+-:8;CIPOS=-10,10;CIEND=-10,10;CIPOS95=0,0;CIEND95=0,0;MATEID=104833_2;EVENT=104833;SU=8;PE=0;SR=8;ALG=PROD;AF=5.94e-05;NSAMP=1;MSQ=221.61;AN=16834;AC=1;NS=8438;AC_Hom=0;AC_Het=1;AC_Hemi=0;MAF=5.92557e-05;HWE=1;NFAM=1
11	130423316	104833_2	N	]11:130423257]N	221.7	LOW	SVTYPE=BND;POS=130423257;STRANDS=+-:8;CIPOS=-10,10;CIEND=-10,10;CIPOS95=0,0;CIEND95=0,0;MATEID=104833_1;EVENT=104833;SECONDARY;SU=8;PE=0;SR=8;ALG=PROD;AF=5.94e-05;NSAMP=1;MSQ=221.61;AN=16834;AC=1;NS=8438;AC_Hom=0;AC_Het=1;AC_Hemi=0;MAF=5.92557e-05;HWE=1;NFAM=1
11	130430919	64761_2	N	N[7:25057536[	125.55	LOW	SVTYPE=BND;POS=130430919;STRANDS=-+:11;IMPRECISE;CIPOS=-10,393;CIEND=-205,10;CIPOS95=0,109;CIEND95=-106,1;MATEID=64761_1;EVENT=64761;SECONDARY;SU=11;PE=11;SR=0;ALG=PROD;AF=5.94e-05;NSAMP=1;MSQ=125.48;AN=16834;AC=1;NS=8438;AC_Hom=0;AC_Het=1;AC_Hemi=0;MAF=5.92557e-05;HWE=1;NFAM=1
11	130434865	104834_1	N	N[11:130623993[	86.83	LOW	SVTYPE=BND;POS=130434865;STRANDS=+-:4;IMPRECISE;CIPOS=-10,388;CIEND=-341,10;CIPOS95=-2,112;CIEND95=-139,1;MATEID=104834_2;EVENT=104834;SU=4;PE=4;SR=0;ALG=PROD;AF=0.0001782;NSAMP=3;MSQ=28.92;AN=16834;AC=3;NS=8438;AC_Hom=0;AC_Het=3;AC_Hemi=0;MAF=0.000177767;HWE=1;NFAM=3
11	130435880	258957_1	N	]11:131125977]N	338.36	LOW	SVTYPE=BND;POS=130435880;STRANDS=-+:13;IMPRECISE;CIPOS=-461,29;CIEND=-88,554;CIPOS95=-199,29;CIEND95=-88,182;MATEID=258957_2;EVENT=258957;SU=13;PE=13;SR=0;ALG=PROD;AF=0.001247;NSAMP=21;MSQ=14.61;AN=16834;AC=21;NS=8438;AC_Hom=0;AC_Het=21;AC_Hemi=0;MAF=0.00124437;HWE=1;NFAM=21
11	130436035	104835_1	N	N[11:131126100[	284.67	LOW	SVTYPE=BND;POS=130436035;STRANDS=+-:18;IMPRECISE;CIPOS=-30,366;CIEND=-193,30;CIPOS95=-30,67;CIEND95=-34,30;MATEID=104835_2;EVENT=104835;SU=18;PE=18;SR=0;ALG=PROD;AF=0.0005346;NSAMP=9;MSQ=31;AN=16834;AC=9;NS=8438;AC_Hom=0;AC_Het=9;AC_Hemi=0;MAF=0.000533302;HWE=1;NFAM=9
11	130436619	258958_1	N	]11:131126793]N	12882.6	LOW	SVTYPE=BND;POS=130436619;STRANDS=-+:931;IMPRECISE;CIPOS=-155,10;CIEND=-16,141;CIPOS95=-5,5;CIEND95=-8,8;MATEID=258958_2;EVENT=258958;SU=931;PE=931;SR=0;ALG=PROD;AF=0.03689;NSAMP=617;MSQ=20.15;AN=16834;AC=621;NS=8438;AC_Hom=8;AC_Het=613;AC_Hemi=0;MAF=0.0367978;HWE=0.0197469;NFAM=615
11	130436918	104836_1	N	N[11:131126928[	55513	LOW	SVTYPE=BND;POS=130436918;STRANDS=+-:3023;IMPRECISE;CIPOS=-43,141;CIEND=-82,30;CIPOS95=-5,5;CIEND95=-1,1;MATEID=104836_2;EVENT=104836;SU=3023;PE=3023;SR=0;ALG=PROD;AF=0.0518;NSAMP=872;MSQ=63.39;AN=16834;AC=872;NS=8438;AC_Hom=0;AC_Het=872;AC_Hemi=0;MAF=0.051671;HWE=8.92317e-11;NFAM=865
11	130436957	296396_1	N	[11:133499666[N	41.83	LOW	SVTYPE=BND;POS=130436957;STRANDS=--:5;IMPRECISE;CIPOS=-268,10;CIEND=-256,10;CIPOS95=-138,1;CIEND95=-128,1;MATEID=296396_2;EVENT=296396;SU=5;PE=5;SR=0;ALG=PROD;AF=5.94e-05;NSAMP=1;MSQ=41.83;AN=16834;AC=1;NS=8438;AC_Hom=0;AC_Het=1;AC_Hemi=0;MAF=5.92557e-05;HWE=1;NFAM=1
11	130438175	258959_1	N	]11:130627385]N	3411.63	LOW	SVTYPE=BND;POS=130438175;STRANDS=-+:30;IMPRECISE;CIPOS=-320,25;CIEND=-50,272;CIPOS95=-70,25;CIEND95=-15,15;MATEID=258959_2;EVENT=258959;SU=30;PE=30;SR=0;ALG=PROD;AF=0.01046;NSAMP=176;MSQ=18.82;AN=16834;AC=176;NS=8438;AC_Hom=0;AC_Het=176;AC_Hemi=0;MAF=0.010429;HWE=1;NFAM=173
11	130438354	104837_1	N	N[11:130627540[	655.22	LOW	SVTYPE=BND;POS=130438354;STRANDS=+-:4;IMPRECISE;CIPOS=-10,553;CIEND=-339,10;CIPOS95=-1,188;CIEND95=-178,1;MATEID=104837_2;EVENT=104837;SU=4;PE=4;SR=0;ALG=PROD;AF=0.001723;NSAMP=29;MSQ=21.98;AN=16834;AC=29;NS=8438;AC_Hom=0;AC_Het=29;AC_Hemi=0;MAF=0.00171842;HWE=1;NFAM=29
11	130453952	104838	N	<DEL>	23823.7	PASS	SVTYPE=DEL;POS=130453952;SVLEN=-2701;END=130456653;STRANDS=+-:1058;CIPOS=-1,1;CIEND=-1,0;CIPOS95=0,0;CIEND95=0,0;SU=1058;PE=591;SR=467;ALG=PROD;AF=0.003148;NSAMP=53;MSQ=449.5;AN=16834;AC=53;NS=8438;AC_Hom=0;AC_Het=53;AC_Hemi=0;MAF=0.00314055;HWE=1;NFAM=51
11	130490958	53632_2	N	]5:61894234]N	63.64	LOW	SVTYPE=BND;POS=130490958;STRANDS=+-:4;IMPRECISE;CIPOS=-10,8;CIEND=-10,9;CIPOS95=-1,0;CIEND95=-1,1;MATEID=53632_1;EVENT=53632;SECONDARY;SU=4;PE=2;SR=2;ALG=PROD;AF=0.0002376;NSAMP=4;MSQ=9.31;AN=16834;AC=4;NS=8438;AC_Hom=0;AC_Het=4;AC_Hemi=0;MAF=0.000237023;HWE=1;NFAM=4
11	130496397	104839	N	<DEL>	1.10284e+06	PASS	SVTYPE=DEL;POS=130496397;SVLEN=-245;END=130496642;STRANDS=+-:24414;CIPOS=0,0;CIEND=0,0;CIPOS95=0,0;CIEND95=0,0;SU=24414;PE=2000;SR=22414;ALG=PROD;AF=0.1525;NSAMP=2343;MSQ=469.34;AN=16834;AC=2567;NS=8438;AC_Hom=450;AC_Het=2123;AC_Hemi=0;MAF=0.152465;HWE=0.0162975;NFAM=2172
11	130496870	104840_1	N	N[11:130497377[	9149.77	PASS	SVTYPE=BND;POS=130496870;STRANDS=+-:398;CIPOS=-3,2;CIEND=-3,1;CIPOS95=0,0;CIEND95=0,0;MATEID=104840_2;EVENT=104840;SU=398;PE=224;SR=174;ALG=PROD;AF=0.001366;NSAMP=23;MSQ=397.82;AN=16834;AC=23;NS=8438;AC_Hom=0;AC_Het=23;AC_Hemi=0;MAF=0.00136288;HWE=1;NFAM=23
11	130497377	104840_2	N	]11:130496870]N	9149.77	PASS	SVTYPE=BND;POS=130496870;STRANDS=+-:398;CIPOS=-3,1;CIEND=-3,2;CIPOS95=0,0;CIEND95=0,0;MATEID=104840_1;EVENT=104840;SECONDARY;SU=398;PE=224;SR=174;ALG=PROD;AF=0.001366;NSAMP=23;MSQ=397.82;AN=16834;AC=23;NS=8438;AC_Hom=0;AC_Het=23;AC_Hemi=0;MAF=0.00136288;HWE=1;NFAM=23
11	130499996	104841_1	N	N[11:130500277[	34.02	LOW	SVTYPE=BND;POS=130499996;STRANDS=+-:10;CIPOS=-26,25;CIEND=-25,23;CIPOS95=0,0;CIEND95=0,0;MATEID=104841_2;EVENT=104841;SU=10;PE=0;SR=10;ALG=PROD;AF=0.0002376;NSAMP=4;MSQ=5.72;AN=16834;AC=4;NS=8438;AC_Hom=0;AC_Het=4;AC_Hemi=0;MAF=0.000237023;HWE=1;NFAM=4
11	130500277	104841_2	N	]11:130499996]N	34.02	LOW	SVTYPE=BND;POS=130499996;STRANDS=+-:10;CIPOS=-25,23;CIEND=-26,25;CIPOS95=0,0;CIEND95=0,0;MATEID=104841_1;EVENT=104841;SECONDARY;SU=10;PE=0;SR=10;ALG=PROD;AF=0.0002376;NSAMP=4;MSQ=5.72;AN=16834;AC=4;NS=8438;AC_Hom=0;AC_Het=4;AC_Hemi=0;MAF=0.000237023;HWE=1;NFAM=4
11	130511126	15635_1	N	N[17:30575163[	488.69	LOW	SVTYPE=BND;POS=130511126;STRANDS=+-:25;IMPRECISE;CIPOS=-30,268;CIEND=-257,11;CIPOS95=-21,21;CIEND95=-78,11;MATEID=15635_2;EVENT=15635;SU=25;PE=25;SR=0;ALG=PROD;AF=0.001426;NSAMP=24;MSQ=19.17;AN=16834;AC=24;NS=8438;AC_Hom=0;AC_Het=24;AC_Hemi=0;MAF=0.00142214;HWE=1;NFAM=24
11	130511251	15636_1	N	]17:30575326]N	211.05	LOW	SVTYPE=BND;POS=130511251;STRANDS=-+:4;IMPRECISE;CIPOS=-276,10;CIEND=-10,553;CIPOS95=-129,2;CIEND95=-1,193;MATEID=15636_2;EVENT=15636;SU=4;PE=4;SR=0;ALG=PROD;AF=0.000594;NSAMP=10;MSQ=19.49;AN=16834;AC=10;NS=8438;AC_Hom=0;AC_Het=10;AC_Hemi=0;MAF=0.000592557;HWE=1;NFAM=10
11	130533666	104842	N	<DEL>	1039.97	PASS	SVTYPE=DEL;POS=130533666;SVLEN=-359;END=130534025;STRANDS=+-:22;CIPOS=-27,25;CIEND=-30,30;CIPOS95=0,0;CIEND95=0,0;SU=22;PE=7;SR=15;ALG=PROD;AF=0.0001782;NSAMP=3;MSQ=346.64;AN=16834;AC=3;NS=8438;AC_Hom=0;AC_Het=3;AC_Hemi=0;MAF=0.000177767;HWE=1;NFAM=3
11	130589709	104844_1	N	N[11:130589939[	22.57	LOW	SVTYPE=BND;POS=130589709;STRANDS=+-:5;IMPRECISE;CIPOS=-6,9;CIEND=-6,9;CIPOS95=0,3;CIEND95=0,3;MATEID=104844_2;EVENT=104844;SU=5;PE=0;SR=5;ALG=PROD;AF=5.94e-05;NSAMP=1;MSQ=9.25;RETAINED;AN=16834;AC=1;NS=8438;AC_Hom=0;AC_Het=1;AC_Hemi=0;MAF=5.92557e-05;HWE=1;NFAM=1
11	130589939	104844_2	N	]11:130589709]N	22.57	LOW	SVTYPE=BND;POS=130589709;STRANDS=+-:5;IMPRECISE;CIPOS=-6,9;CIEND=-6,9;CIPOS95=0,3;CIEND95=0,3;MATEID=104844_1;EVENT=104844;SECONDARY;SU=5;PE=0;SR=5;ALG=PROD;AF=5.94e-05;NSAMP=1;MSQ=9.25;RETAINED;AN=16834;AC=1;NS=8438;AC_Hom=0;AC_Het=1;AC_Hemi=0;MAF=5.92557e-05;HWE=1;NFAM=1
11	130590026	104845_1	N	N[11:130590148[	74.53	LOW	SVTYPE=BND;POS=130590026;STRANDS=+-:4;IMPRECISE;CIPOS=-9,8;CIEND=-10,7;CIPOS95=0,0;CIEND95=-2,0;MATEID=104845_2;EVENT=104845;SU=4;PE=0;SR=4;ALG=PROD;AF=0.0001782;NSAMP=3;MSQ=21.84;AN=16834;AC=3;NS=8438;AC_Hom=0;AC_Het=3;AC_Hemi=0;MAF=0.000177767;HWE=1;NFAM=3
11	130590148	104845_2	N	]11:130590026]N	74.53	LOW	SVTYPE=BND;POS=130590026;STRANDS=+-:4;IMPRECISE;CIPOS=-10,7;CIEND=-9,8;CIPOS95=-2,0;CIEND95=0,0;MATEID=104845_1;EVENT=104845;SECONDARY;SU=4;PE=0;SR=4;ALG=PROD;AF=0.0001782;NSAMP=3;MSQ=21.84;AN=16834;AC=3;NS=8438;AC_Hom=0;AC_Het=3;AC_Hemi=0;MAF=0.000177767;HWE=1;NFAM=3
11	130598294	104846	N	<DEL>	1165.87	PASS	SVTYPE=DEL;POS=130598294;SVLEN=-5293;END=130603587;STRANDS=+-:49;CIPOS=-23,24;CIEND=-30,30;CIPOS95=0,0;CIEND95=0,0;SU=49;PE=32;SR=17;ALG=PROD;AF=0.0001782;NSAMP=3;MSQ=388.62;AN=16834;AC=3;NS=8438;AC_Hom=0;AC_Het=3;AC_Hemi=0;MAF=0.000177767;HWE=1;NFAM=3
11	130599941	104847	N	<DEL>	119748	PASS	SVTYPE=DEL;POS=130599941;SVLEN=-1491;END=130601432;STRANDS=+-:5386;CIPOS=0,0;CIEND=0,0;CIPOS95=0,0;CIEND95=0,0;SU=5386;PE=3074;SR=2312;ALG=PROD;AF=0.0177;NSAMP=293;MSQ=408.7;AN=16834;AC=298;NS=8438;AC_Hom=10;AC_Het=288;AC_Hemi=0;MAF=0.0176582;HWE=0.191511;NFAM=291
11	130616987	104849	N	<DEL>	107.9	PASS	SVTYPE=DEL;POS=130616987;SVLEN=-98;END=130617085;STRANDS=+-:5;CIPOS=-10,10;CIEND=-10,10;CIPOS95=0,0;CIEND95=0,0;SU=5;PE=0;SR=5;ALG=PROD;AF=5.94e-05;NSAMP=1;MSQ=107.89;AN=16834;AC=1;NS=8438;AC_Hom=0;AC_Het=1;AC_Hemi=0;MAF=5.92557e-05;HWE=1;NFAM=1
11	130623537	258960_1	N	]11:130628726]N	3965.28	LOW	SVTYPE=BND;POS=130623537;STRANDS=-+:206;IMPRECISE;CIPOS=-426,88;CIEND=-148,509;CIPOS95=-115,88;CIEND95=-127,127;MATEID=258960_2;EVENT=258960;SU=206;PE=206;SR=0;ALG=SUM;AF=0.01337;NSAMP=225;MSQ=16.91;AN=16834;AC=225;NS=8438;AC_Hom=0;AC_Het=225;AC_Hemi=0;MAF=0.0133325;HWE=0.407897;NFAM=221
11	130623812	104850_1	N	N[11:130628887[	17373.8	LOW	SVTYPE=BND;POS=130623812;STRANDS=+-:1700;IMPRECISE;CIPOS=-138,595;CIEND=-353,225;CIPOS95=-52,52;CIEND95=-52,52;MATEID=104850_2;EVENT=104850;SU=1700;PE=1700;SR=0;ALG=SUM;AF=0.01901;NSAMP=320;MSQ=53.93;AN=16834;AC=320;NS=8438;AC_Hom=0;AC_Het=320;AC_Hemi=0;MAF=0.0189618;HWE=0.0776981;NFAM=306
11	130623993	104834_2	N	]11:130434865]N	86.83	LOW	SVTYPE=BND;POS=130434865;STRANDS=+-:4;IMPRECISE;CIPOS=-341,10;CIEND=-10,388;CIPOS95=-139,1;CIEND95=-2,112;MATEID=104834_1;EVENT=104834;SECONDARY;SU=4;PE=4;SR=0;ALG=PROD;AF=0.0001782;NSAMP=3;MSQ=28.92;AN=16834;AC=3;NS=8438;AC_Hom=0;AC_Het=3;AC_Hemi=0;MAF=0.000177767;HWE=1;NFAM=3
11	130624025	14473_1	N	N]12:4132277]	66.37	LOW	SVTYPE=BND;POS=130624025;STRANDS=++:6;IMPRECISE;CIPOS=-10,404;CIEND=-10,443;CIPOS95=-1,122;CIEND95=-1,147;MATEID=14473_2;EVENT=14473;SU=6;PE=6;SR=0;ALG=PROD;AF=5.94e-05;NSAMP=1;MSQ=65.75;AN=16834;AC=1;NS=8438;AC_Hom=0;AC_Het=1;AC_Hemi=0;MAF=5.92557e-05;HWE=1;NFAM=1
11	130625385	258962_1	N	]11:131126771]N	29521.8	LOW	SVTYPE=BND;POS=130625385;STRANDS=-+:21;IMPRECISE;CIPOS=-60,50;CIEND=-48,94;CIPOS95=-5,5;CIEND95=-13,13;MATEID=258962_2;EVENT=258962;SU=21;PE=21;SR=0;ALG=PROD;AF=0.06404;NSAMP=955;MSQ=30.54;RETAINED;AN=16834;AC=1078;NS=8438;AC_Hom=248;AC_Het=833;AC_Hemi=0;MAF=0.0640555;HWE=1.93656e-39;NFAM=828
11	130625531	104851_1	N	N[11:131126584[	2050.65	LOW	SVTYPE=BND;POS=130625531;STRANDS=+-:9;IMPRECISE;CIPOS=-30,369;CIEND=-249,30;CIPOS95=-30,107;CIEND95=-105,30;MATEID=104851_2;EVENT=104851;SU=9;PE=9;SR=0;ALG=PROD;AF=0.004099;NSAMP=69;MSQ=28.76;AN=16834;AC=69;NS=8438;AC_Hom=0;AC_Het=69;AC_Hemi=0;MAF=0.00408865;HWE=1;NFAM=69
11	130625557	46576_2	N	]4:23725754]N	697.81	LOW	SVTYPE=BND;POS=130625557;STRANDS=+-:8;IMPRECISE;CIPOS=-256,30;CIEND=-29,500;CIPOS95=-92,30;CIEND95=-29,124;MATEID=46576_1;EVENT=46576;SECONDARY;SU=8;PE=8;SR=0;ALG=PROD;AF=0.00202;NSAMP=34;MSQ=19.23;AN=16834;AC=34;NS=8438;AC_Hom=0;AC_Het=34;AC_Hemi=0;MAF=0.0020147;HWE=1;NFAM=34
11	130625812	258961_1	N	]11:131126785]N	22060.4	LOW	SVTYPE=BND;POS=130625812;STRANDS=-+:742;IMPRECISE;CIPOS=-217,11;CIEND=-11,212;CIPOS95=-13,11;CIEND95=-4,4;MATEID=258961_2;EVENT=258961;SU=742;PE=742;SR=0;ALG=PROD;AF=0.05014;NSAMP=814;MSQ=26.72;AN=16834;AC=844;NS=8438;AC_Hom=60;AC_Het=786;AC_Hemi=0;MAF=0.0501304;HWE=0.0510361;NFAM=710
11	130626069	104852_1	N	N[11:131127052[	25317.6	LOW	SVTYPE=BND;POS=130626069;STRANDS=+-:556;IMPRECISE;CIPOS=-15,206;CIEND=-158,12;CIPOS95=-8,8;CIEND95=-3,3;MATEID=104852_2;EVENT=104852;SU=556;PE=556;SR=0;ALG=PROD;AF=0.03059;NSAMP=515;MSQ=48.52;AN=16834;AC=515;NS=8438;AC_Hom=0;AC_Het=517;AC_Hemi=0;MAF=0.0306352;HWE=0.000635383;NFAM=465
11	130626696	46577_2	N	N[4:190403913[	44.77	LOW	SVTYPE=BND;POS=130626696;STRANDS=-+:5;IMPRECISE;CIPOS=-10,495;CIEND=-201,10;CIPOS95=0,174;CIEND95=-88,2;MATEID=46577_1;EVENT=46577;SECONDARY;SU=5;PE=5;SR=0;ALG=PROD;AF=5.94e-05;NSAMP=1;MSQ=44.77;AN=16834;AC=1;NS=8438;AC_Hom=0;AC_Het=1;AC_Hemi=0;MAF=5.92557e-05;HWE=1;NFAM=1
11	130627385	258959_2	N	N[11:130438175[	3411.63	LOW	SVTYPE=BND;POS=130438175;STRANDS=-+:30;IMPRECISE;CIPOS=-50,272;CIEND=-320,25;CIPOS95=-15,15;CIEND95=-70,25;MATEID=258959_1;EVENT=258959;SECONDARY;SU=30;PE=30;SR=0;ALG=PROD;AF=0.01046;NSAMP=176;MSQ=18.82;AN=16834;AC=176;NS=8438;AC_Hom=0;AC_Het=176;AC_Hemi=0;MAF=0.010429;HWE=1;NFAM=173
11	130627540	104837_2	N	]11:130438354]N	655.22	LOW	SVTYPE=BND;POS=130438354;STRANDS=+-:4;IMPRECISE;CIPOS=-339,10;CIEND=-10,553;CIPOS95=-178,1;CIEND95=-1,188;MATEID=104837_1;EVENT=104837;SECONDARY;SU=4;PE=4;SR=0;ALG=PROD;AF=0.001723;NSAMP=29;MSQ=21.98;AN=16834;AC=29;NS=8438;AC_Hom=0;AC_Het=29;AC_Hemi=0;MAF=0.00171842;HWE=1;NFAM=29
11	130627991	27704_2	N	[2:64480665[N	98.74	LOW	SVTYPE=BND;POS=130627991;STRANDS=--:21;IMPRECISE;CIPOS=-293,23;CIEND=-157,38;CIPOS95=-78,23;CIEND95=-21,21;MATEID=27704_1;EVENT=27704;SECONDARY;SU=21;PE=21;SR=0;ALG=PROD;AF=0.0004158;NSAMP=7;MSQ=11.84;AN=16834;AC=7;NS=8438;AC_Hom=0;AC_Het=7;AC_Hemi=0;MAF=0.00041479;HWE=1;NFAM=7
11	130628170	27322_2	N	N]2:64480591]	1574.8	LOW	SVTYPE=BND;POS=130628170;STRANDS=++:170;IMPRECISE;CIPOS=-12,415;CIEND=-50,185;CIPOS95=-12,49;CIEND95=-10,10;MATEID=27322_1;EVENT=27322;SECONDARY;SU=170;PE=170;SR=0;ALG=PROD;AF=0.003267;NSAMP=55;MSQ=26.83;AN=16834;AC=55;NS=8438;AC_Hom=0;AC_Het=56;AC_Hemi=0;MAF=0.00331832;HWE=1;NFAM=52
11	130628726	258960_2	N	N[11:130623537[	3965.28	LOW	SVTYPE=BND;POS=130623537;STRANDS=-+:206;IMPRECISE;CIPOS=-148,509;CIEND=-426,88;CIPOS95=-127,127;CIEND95=-115,88;MATEID=258960_1;EVENT=258960;SECONDARY;SU=206;PE=206;SR=0;ALG=SUM;AF=0.01337;NSAMP=225;MSQ=16.91;AN=16834;AC=225;NS=8438;AC_Hom=0;AC_Het=225;AC_Hemi=0;MAF=0.0133325;HWE=0.407897;NFAM=221
11	130628887	104850_2	N	]11:130623812]N	17373.8	LOW	SVTYPE=BND;POS=130623812;STRANDS=+-:1700;IMPRECISE;CIPOS=-353,225;CIEND=-138,595;CIPOS95=-52,52;CIEND95=-52,52;MATEID=104850_1;EVENT=104850;SECONDARY;SU=1700;PE=1700;SR=0;ALG=SUM;AF=0.01901;NSAMP=320;MSQ=53.93;AN=16834;AC=320;NS=8438;AC_Hom=0;AC_Het=320;AC_Hemi=0;MAF=0.0189618;HWE=0.0776981;NFAM=306
11	130629991	38967_2	N	]3:123746486]N	215.6	LOW	SVTYPE=BND;POS=130629991;STRANDS=+-:24;CIPOS=-30,30;CIEND=-23,24;CIPOS95=0,0;CIEND95=0,0;MATEID=38967_1;EVENT=38967;SECONDARY;SU=24;PE=13;SR=11;ALG=PROD;AF=0.0001188;NSAMP=2;MSQ=107.8;AN=16834;AC=2;NS=8438;AC_Hom=0;AC_Het=2;AC_Hemi=0;MAF=0.000118511;HWE=1;NFAM=1
11	130675910	16274_1	N	]20:56766515]N	361632	LOW	SVTYPE=BND;POS=130675910;STRANDS=-+:31;IMPRECISE;CIPOS=-186,50;CIEND=-28,462;CIPOS95=-30,30;CIEND95=-28,100;MATEID=16274_2;EVENT=16274;SU=31;PE=31;SR=0;ALG=PROD;AF=0.4168;NSAMP=4888;MSQ=73.61;AN=16834;AC=7016;NS=8438;AC_Hom=4262;AC_Het=2768;AC_Hemi=0;MAF=0.416568;HWE=0;NFAM=4317
11	130675910	258964_1	N	]11:130796796]N	186750	LOW	SVTYPE=BND;POS=130675910;STRANDS=-+:12;CIPOS=-29,28;CIEND=-27,28;CIPOS95=0,0;CIEND95=0,0;MATEID=258964_2;EVENT=258964;SU=12;PE=2;SR=10;ALG=PROD;AF=0.4662;NSAMP=5435;MSQ=34.09;AN=16834;AC=7848;NS=8438;AC_Hom=4836;AC_Het=3029;AC_Hemi=0;MAF=0.466046;HWE=0;NFAM=4807
11	130734915	104854_1	N	N[11:130735112[	300.46	LOW	SVTYPE=BND;POS=130734915;STRANDS=+-:7;CIPOS=-6,4;CIEND=-5,4;CIPOS95=0,0;CIEND95=0,0;MATEID=104854_2;EVENT=104854;SU=7;PE=0;SR=7;ALG=PROD;AF=0.0001782;NSAMP=3;MSQ=99.15;AN=16834;AC=3;NS=8438;AC_Hom=0;AC_Het=3;AC_Hemi=0;MAF=0.000177767;HWE=1;NFAM=3
11	130735112	104854_2	N	]11:130734915]N	300.46	LOW	SVTYPE=BND;POS=130734915;STRANDS=+-:7;CIPOS=-5,4;CIEND=-6,4;CIPOS95=0,0;CIEND95=0,0;MATEID=104854_1;EVENT=104854;SECONDARY;SU=7;PE=0;SR=7;ALG=PROD;AF=0.0001782;NSAMP=3;MSQ=99.15;AN=16834;AC=3;NS=8438;AC_Hom=0;AC_Het=3;AC_Hemi=0;MAF=0.000177767;HWE=1;NFAM=3
11	130766177	104855	N	<DEL>	524.57	PASS	SVTYPE=DEL;POS=130766177;SVLEN=-120867;END=130887044;STRANDS=+-:23;CIPOS=-3,2;CIEND=-8,10;CIPOS95=0,0;CIEND95=0,0;SU=23;PE=12;SR=11;ALG=PROD;AF=5.94e-05;NSAMP=1;MSQ=524.57;AN=16834;AC=1;NS=8438;AC_Hom=0;AC_Het=1;AC_Hemi=0;MAF=5.92557e-05;HWE=1;NFAM=1
11	130781707	104856_1	N	N[11:130781956[	11683.3	PASS	SVTYPE=BND;POS=130781707;STRANDS=+-:272;CIPOS=-2,1;CIEND=-2,2;CIPOS95=0,0;CIEND95=0,0;MATEID=104856_2;EVENT=104856;SU=272;PE=14;SR=258;ALG=PROD;AF=0.001723;NSAMP=29;MSQ=402.79;AN=16834;AC=29;NS=8438;AC_Hom=0;AC_Het=29;AC_Hemi=0;MAF=0.00171842;HWE=1;NFAM=29
11	130781956	104856_2	N	]11:130781707]N	11683.3	PASS	SVTYPE=BND;POS=130781707;STRANDS=+-:272;CIPOS=-2,2;CIEND=-2,1;CIPOS95=0,0;CIEND95=0,0;MATEID=104856_1;EVENT=104856;SECONDARY;SU=272;PE=14;SR=258;ALG=PROD;AF=0.001723;NSAMP=29;MSQ=402.79;AN=16834;AC=29;NS=8438;AC_Hom=0;AC_Het=29;AC_Hemi=0;MAF=0.00171842;HWE=1;NFAM=29
11	130796796	258964_2	N	N[11:130675910[	186750	LOW	SVTYPE=BND;POS=130675910;STRANDS=-+:12;CIPOS=-27,28;CIEND=-29,28;CIPOS95=0,0;CIEND95=0,0;MATEID=258964_1;EVENT=258964;SECONDARY;SU=12;PE=2;SR=10;ALG=PROD;AF=0.4662;NSAMP=5435;MSQ=34.09;AN=16834;AC=7848;NS=8438;AC_Hom=4836;AC_Het=3029;AC_Hemi=0;MAF=0.466046;HWE=0;NFAM=4807
11	130803986	104857_1	N	N[11:130804083[	433.04	LOW	SVTYPE=BND;POS=130803986;STRANDS=+-:46;CIPOS=-9,8;CIEND=-9,8;CIPOS95=0,0;CIEND95=0,0;MATEID=104857_2;EVENT=104857;SU=46;PE=0;SR=46;ALG=PROD;AF=0.001247;NSAMP=21;MSQ=18.97;AN=16834;AC=21;NS=8438;AC_Hom=0;AC_Het=21;AC_Hemi=0;MAF=0.00124437;HWE=1;NFAM=21
11	130804083	104857_2	N	]11:130803986]N	433.04	LOW	SVTYPE=BND;POS=130803986;STRANDS=+-:46;CIPOS=-9,8;CIEND=-9,8;CIPOS95=0,0;CIEND95=0,0;MATEID=104857_1;EVENT=104857;SECONDARY;SU=46;PE=0;SR=46;ALG=PROD;AF=0.001247;NSAMP=21;MSQ=18.97;AN=16834;AC=21;NS=8438;AC_Hom=0;AC_Het=21;AC_Hemi=0;MAF=0.00124437;HWE=1;NFAM=21
11	130811282	14780_1	N	N[13:22135975[	135.83	LOW	SVTYPE=BND;POS=130811282;STRANDS=+-:5;IMPRECISE;CIPOS=-10,453;CIEND=-445,10;CIPOS95=-2,123;CIEND95=-194,1;MATEID=14780_2;EVENT=14780;SU=5;PE=5;SR=0;ALG=PROD;AF=0.000297;NSAMP=5;MSQ=27.16;AN=16834;AC=5;NS=8438;AC_Hom=0;AC_Het=5;AC_Hemi=0;MAF=0.000296279;HWE=1;NFAM=5
11	130811358	11751_2	N	[10:26298163[N	280.26	LOW	SVTYPE=BND;POS=130811358;STRANDS=--:27;IMPRECISE;CIPOS=-209,24;CIEND=-115,30;CIPOS95=-76,24;CIEND95=-25,25;MATEID=11751_1;EVENT=11751;SECONDARY;SU=27;PE=27;SR=0;ALG=PROD;AF=0.0002376;NSAMP=4;MSQ=68.39;AN=16834;AC=4;NS=8438;AC_Hom=0;AC_Het=4;AC_Hemi=0;MAF=0.000237023;HWE=1;NFAM=4
11	130811987	296397_1	N	[11:130859366[N	777.35	LOW	SVTYPE=BND;POS=130811987;STRANDS=--:35;IMPRECISE;CIPOS=-259,48;CIEND=-250,43;CIPOS95=-45,45;CIEND95=-36,36;MATEID=296397_2;EVENT=296397;SU=35;PE=35;SR=0;ALG=PROD;AF=0.001723;NSAMP=29;MSQ=25.21;AN=16834;AC=29;NS=8438;AC_Hom=0;AC_Het=29;AC_Hemi=0;MAF=0.00171842;HWE=1;NFAM=29
11	130837179	104859	N	<DEL>	815	PASS	SVTYPE=DEL;POS=130837179;SVLEN=-5803;END=130842982;STRANDS=+-:39;CIPOS=-28,30;CIEND=-30,30;CIPOS95=0,0;CIEND95=0,0;SU=39;PE=27;SR=12;ALG=PROD;AF=0.0001782;NSAMP=3;MSQ=271.67;AN=16834;AC=3;NS=8438;AC_Hom=0;AC_Het=3;AC_Hemi=0;MAF=0.000177767;HWE=1;NFAM=3
11	130837310	104860	N	<DEL>	257.68	PASS	SVTYPE=DEL;POS=130837310;SVLEN=-2340;END=130839650;STRANDS=+-:14;IMPRECISE;CIPOS=-8,10;CIEND=-10,7;CIPOS95=-1,1;CIEND95=-1,0;SU=14;PE=12;SR=2;ALG=PROD;AF=5.94e-05;NSAMP=1;MSQ=257.68;AN=16834;AC=1;NS=8438;AC_Hom=0;AC_Het=1;AC_Hemi=0;MAF=5.92557e-05;HWE=1;NFAM=1
11	130841535	104861	N	<DEL>	86.73	PASS	SVTYPE=DEL;POS=130841535;SVLEN=-10762;END=130852297;STRANDS=+-:6;IMPRECISE;CIPOS=-10,328;CIEND=-331,10;CIPOS95=-2,82;CIEND95=-105,1;SU=6;PE=6;SR=0;ALG=PROD;AF=5.94e-05;NSAMP=1;MSQ=86.73;AN=16834;AC=1;NS=8438;AC_Hom=0;AC_Het=1;AC_Hemi=0;MAF=5.92557e-05;HWE=1;NFAM=1
11	130854732	258965_1	N	]11:132190616]N	38.71	LOW	SVTYPE=BND;POS=130854732;STRANDS=-+:5;IMPRECISE;CIPOS=-360,10;CIEND=-10,423;CIPOS95=-162,1;CIEND95=-2,122;MATEID=258965_2;EVENT=258965;SU=5;PE=5;SR=0;ALG=PROD;AF=5.94e-05;NSAMP=1;MSQ=38.3;AN=16834;AC=1;NS=8438;AC_Hom=0;AC_Het=1;AC_Hemi=0;MAF=5.92557e-05;HWE=1;NFAM=1
11	130859366	296397_2	N	[11:130811987[N	777.35	LOW	SVTYPE=BND;POS=130859366;STRANDS=--:35;IMPRECISE;CIPOS=-250,43;CIEND=-259,48;CIPOS95=-36,36;CIEND95=-45,45;MATEID=296397_1;EVENT=296397;SECONDARY;SU=35;PE=35;SR=0;ALG=PROD;AF=0.001723;NSAMP=29;MSQ=25.21;AN=16834;AC=29;NS=8438;AC_Hom=0;AC_Het=29;AC_Hemi=0;MAF=0.00171842;HWE=1;NFAM=29
11	130893412	104862	N	<DEL>	242.81	PASS	SVTYPE=DEL;POS=130893412;SVLEN=-78;END=130893490;STRANDS=+-:10;CIPOS=-10,10;CIEND=-10,10;CIPOS95=0,0;CIEND95=0,0;SU=10;PE=0;SR=10;ALG=PROD;AF=5.94e-05;NSAMP=1;MSQ=242.72;AN=16834;AC=1;NS=8438;AC_Hom=0;AC_Het=1;AC_Hemi=0;MAF=5.92557e-05;HWE=1;NFAM=1
11	130900742	11752_2	N	N[10:97784912[	2590.77	LOW	SVTYPE=BND;POS=130900742;STRANDS=-+:4;CIPOS=-9,8;CIEND=-9,8;CIPOS95=0,0;CIEND95=0,0;MATEID=11752_1;EVENT=11752;SECONDARY;SU=4;PE=0;SR=4;ALG=PROD;AF=0.009089;NSAMP=152;MSQ=15.87;AN=16834;AC=153;NS=8438;AC_Hom=2;AC_Het=152;AC_Hemi=0;MAF=0.00912539;HWE=0.505649;NFAM=150
11	130907964	104863	N	<DEL>	248.66	PASS	SVTYPE=DEL;POS=130907964;SVLEN=-7354;END=130915318;STRANDS=+-:13;CIPOS=-5,5;CIEND=-7,3;CIPOS95=0,0;CIEND95=0,0;SU=13;PE=8;SR=5;ALG=PROD;AF=5.94e-05;NSAMP=1;MSQ=248.66;AN=16834;AC=1;NS=8438;AC_Hom=0;AC_Het=1;AC_Hemi=0;MAF=5.92557e-05;HWE=1;NFAM=1
11	130912020	104864	N	<DEL>	243.05	PASS	SVTYPE=DEL;POS=130912020;SVLEN=-388;END=130912408;STRANDS=+-:9;CIPOS=-9,10;CIEND=-10,10;CIPOS95=0,0;CIEND95=0,0;SU=9;PE=3;SR=6;ALG=PROD;AF=0.0001188;NSAMP=2;MSQ=121.52;AN=16834;AC=2;NS=8438;AC_Hom=0;AC_Het=2;AC_Hemi=0;MAF=0.000118511;HWE=1;NFAM=2
11	130916691	104865	N	<DEL>	299.93	PASS	SVTYPE=DEL;POS=130916691;SVLEN=-60;END=130916751;STRANDS=+-:9;CIPOS=-10,9;CIEND=-4,3;CIPOS95=0,0;CIEND95=0,0;SU=9;PE=0;SR=9;ALG=PROD;AF=5.94e-05;NSAMP=1;MSQ=299.84;AN=16834;AC=1;NS=8438;AC_Hom=0;AC_Het=1;AC_Hemi=0;MAF=5.92557e-05;HWE=1;NFAM=1
11	130920059	104866	N	<DEL>	31126.4	PASS	SVTYPE=DEL;POS=130920059;SVLEN=-2020;END=130922079;STRANDS=+-:1437;CIPOS=-1,0;CIEND=-1,0;CIPOS95=0,0;CIEND95=0,0;SU=1437;PE=820;SR=617;ALG=PROD;AF=0.005109;NSAMP=86;MSQ=361.93;AN=16834;AC=86;NS=8438;AC_Hom=0;AC_Het=86;AC_Hemi=0;MAF=0.00509599;HWE=1;NFAM=86
11	130923181	296394_2	N	N]11:129801485]	32.81	LOW	SVTYPE=BND;POS=130923181;STRANDS=++:4;IMPRECISE;CIPOS=-10,496;CIEND=-10,276;CIPOS95=-1,167;CIEND95=-2,93;MATEID=296394_1;EVENT=296394;SECONDARY;SU=4;PE=4;SR=0;ALG=PROD;AF=5.94e-05;NSAMP=1;MSQ=32.81;AN=16834;AC=1;NS=8438;AC_Hom=0;AC_Het=1;AC_Hemi=0;MAF=5.92557e-05;HWE=1;NFAM=1
11	130930004	104867	N	<DEL>	23767.1	PASS	SVTYPE=DEL;POS=130930004;SVLEN=-3078;END=130933082;STRANDS=+-:1045;CIPOS=-7,10;CIEND=-5,0;CIPOS95=0,0;CIEND95=0,0;SU=1045;PE=596;SR=449;ALG=PROD;AF=0.00297;NSAMP=50;MSQ=475.34;AN=16834;AC=50;NS=8438;AC_Hom=0;AC_Het=50;AC_Hemi=0;MAF=0.00296279;HWE=1;NFAM=47
11	130953531	676_2	N	N]1:167530169]	2037.82	LOW	SVTYPE=BND;POS=130953531;STRANDS=++:4;CIPOS=-9,8;CIEND=-9,8;CIPOS95=0,0;CIEND95=0,0;MATEID=676_1;EVENT=676;SECONDARY;SU=4;PE=0;SR=4;ALG=PROD;AF=0.003683;NSAMP=62;MSQ=32.38;AN=16834;AC=62;NS=8438;AC_Hom=0;AC_Het=62;AC_Hemi=0;MAF=0.00367386;HWE=1;NFAM=62
11	130963091	27705_2	N	]2:190594442]N	39.99	LOW	SVTYPE=BND;POS=130963091;STRANDS=+-:8;CIPOS=-28,28;CIEND=-29,28;CIPOS95=0,0;CIEND95=0,0;MATEID=27705_1;EVENT=27705;SECONDARY;SU=8;PE=0;SR=8;ALG=PROD;AF=0.0001188;NSAMP=2;MSQ=17.27;AN=16834;AC=2;NS=8438;AC_Hom=0;AC_Het=2;AC_Hemi=0;MAF=0.000118511;HWE=1;NFAM=2
11	130972578	104868_1	N	N[11:130973906[	206.64	LOW	SVTYPE=BND;POS=130972578;STRANDS=+-:11;CIPOS=-7,10;CIEND=-9,5;CIPOS95=0,0;CIEND95=0,0;MATEID=104868_2;EVENT=104868;SU=11;PE=7;SR=4;ALG=PROD;AF=5.94e-05;NSAMP=1;MSQ=206.64;AN=16834;AC=1;NS=8438;AC_Hom=0;AC_Het=1;AC_Hemi=0;MAF=5.92557e-05;HWE=1;NFAM=1
11	130973906	104868_2	N	]11:130972578]N	206.64	LOW	SVTYPE=BND;POS=130972578;STRANDS=+-:11;CIPOS=-9,5;CIEND=-7,10;CIPOS95=0,0;CIEND95=0,0;MATEID=104868_1;EVENT=104868;SECONDARY;SU=11;PE=7;SR=4;ALG=PROD;AF=5.94e-05;NSAMP=1;MSQ=206.64;AN=16834;AC=1;NS=8438;AC_Hom=0;AC_Het=1;AC_Hemi=0;MAF=5.92557e-05;HWE=1;NFAM=1
11	130978589	104869	N	<DEL>	1180.9	PASS	SVTYPE=DEL;POS=130978589;SVLEN=-6298;END=130984887;STRANDS=+-:51;CIPOS=-23,22;CIEND=-23,21;CIPOS95=0,0;CIEND95=0,0;SU=51;PE=31;SR=20;ALG=PROD;AF=0.0001188;NSAMP=2;MSQ=590.44;AN=16834;AC=2;NS=8438;AC_Hom=0;AC_Het=2;AC_Hemi=0;MAF=0.000118511;HWE=1;NFAM=2
11	130998085	15338_1	N	N]15:95029445]	24.16	LOW	SVTYPE=BND;POS=130998085;STRANDS=++:17;CIPOS=-29,28;CIEND=-29,28;CIPOS95=0,0;CIEND95=0,0;MATEID=15338_2;EVENT=15338;SU=17;PE=0;SR=17;ALG=PROD;AF=0.0001782;NSAMP=3;MSQ=8;AN=16834;AC=3;NS=8438;AC_Hom=0;AC_Het=3;AC_Hemi=0;MAF=0.000177767;HWE=1;NFAM=3
11	130999951	258966	N	<DUP>	374.85	PASS	SVTYPE=DUP;POS=130999951;SVLEN=105;END=131000056;STRANDS=-+:5;CIPOS=-10,10;CIEND=-10,10;CIPOS95=0,0;CIEND95=0,0;SU=5;PE=0;SR=5;ALG=PROD;AF=0.0002376;NSAMP=4;MSQ=91.68;AN=16834;AC=4;NS=8438;AC_Hom=0;AC_Het=4;AC_Hemi=0;MAF=0.000237023;HWE=1;NFAM=3
11	131029131	104870_1	N	N[11:131029255[	119.86	LOW	SVTYPE=BND;POS=131029131;STRANDS=+-:6;CIPOS=-8,6;CIEND=-6,5;CIPOS95=0,0;CIEND95=0,0;MATEID=104870_2;EVENT=104870;SU=6;PE=0;SR=6;ALG=PROD;AF=5.94e-05;NSAMP=1;MSQ=119.85;AN=16834;AC=1;NS=8438;AC_Hom=0;AC_Het=1;AC_Hemi=0;MAF=5.92557e-05;HWE=1;NFAM=1
11	131029255	104870_2	N	]11:131029131]N	119.86	LOW	SVTYPE=BND;POS=131029131;STRANDS=+-:6;CIPOS=-6,5;CIEND=-8,6;CIPOS95=0,0;CIEND95=0,0;MATEID=104870_1;EVENT=104870;SECONDARY;SU=6;PE=0;SR=6;ALG=PROD;AF=5.94e-05;NSAMP=1;MSQ=119.85;AN=16834;AC=1;NS=8438;AC_Hom=0;AC_Het=1;AC_Hemi=0;MAF=5.92557e-05;HWE=1;NFAM=1
11	131032585	104871	N	<DEL>	1418.04	PASS	SVTYPE=DEL;POS=131032585;SVLEN=-745;END=131033330;STRANDS=+-:40;CIPOS=-5,10;CIEND=-5,2;CIPOS95=0,0;CIEND95=0,0;SU=40;PE=33;SR=7;ALG=PROD;AF=0.0001188;NSAMP=1;MSQ=1418.04;AN=16834;AC=2;NS=8438;AC_Hom=2;AC_Het=0;AC_Hemi=0;MAF=0.000118511;HWE=5.92593e-05;NFAM=1
11	131121405	104872	N	<DEL>	392.5	PASS	SVTYPE=DEL;POS=131121405;SVLEN=-2302;END=131123707;STRANDS=+-:19;CIPOS=-8,10;CIEND=-10,10;CIPOS95=0,0;CIEND95=0,0;SU=19;PE=12;SR=7;ALG=PROD;AF=5.94e-05;NSAMP=1;MSQ=392.5;AN=16834;AC=1;NS=8438;AC_Hom=0;AC_Het=1;AC_Hemi=0;MAF=5.92557e-05;HWE=1;NFAM=1
11	131125977	258957_2	N	N[11:130435880[	338.36	LOW	SVTYPE=BND;POS=130435880;STRANDS=-+:13;IMPRECISE;CIPOS=-88,554;CIEND=-461,29;CIPOS95=-88,182;CIEND95=-199,29;MATEID=258957_1;EVENT=258957;SECONDARY;SU=13;PE=13;SR=0;ALG=PROD;AF=0.001247;NSAMP=21;MSQ=14.61;AN=16834;AC=21;NS=8438;AC_Hom=0;AC_Het=21;AC_Hemi=0;MAF=0.00124437;HWE=1;NFAM=21
11	131126100	104835_2	N	]11:130436035]N	284.67	LOW	SVTYPE=BND;POS=130436035;STRANDS=+-:18;IMPRECISE;CIPOS=-193,30;CIEND=-30,366;CIPOS95=-34,30;CIEND95=-30,67;MATEID=104835_1;EVENT=104835;SECONDARY;SU=18;PE=18;SR=0;ALG=PROD;AF=0.0005346;NSAMP=9;MSQ=31;AN=16834;AC=9;NS=8438;AC_Hom=0;AC_Het=9;AC_Hemi=0;MAF=0.000533302;HWE=1;NFAM=9
11	131126480	27706_2	N	N[2:138442666[	6.83	LOW	SVTYPE=BND;POS=131126480;STRANDS=-+:4;IMPRECISE;CIPOS=-10,439;CIEND=-318,10;CIPOS95=-1,139;CIEND95=-168,1;MATEID=27706_1;EVENT=27706;SECONDARY;SU=4;PE=4;SR=0;ALG=PROD;AF=5.94e-05;NSAMP=1;MSQ=6.83;AN=16834;AC=1;NS=8438;AC_Hom=0;AC_Het=1;AC_Hemi=0;MAF=5.92557e-05;HWE=1;NFAM=1
11	131126584	104851_2	N	]11:130625531]N	2050.65	LOW	SVTYPE=BND;POS=130625531;STRANDS=+-:9;IMPRECISE;CIPOS=-249,30;CIEND=-30,369;CIPOS95=-105,30;CIEND95=-30,107;MATEID=104851_1;EVENT=104851;SECONDARY;SU=9;PE=9;SR=0;ALG=PROD;AF=0.004099;NSAMP=69;MSQ=28.76;AN=16834;AC=69;NS=8438;AC_Hom=0;AC_Het=69;AC_Hemi=0;MAF=0.00408865;HWE=1;NFAM=69
11	131126771	258962_2	N	N[11:130625385[	29521.8	LOW	SVTYPE=BND;POS=130625385;STRANDS=-+:21;IMPRECISE;CIPOS=-48,94;CIEND=-60,50;CIPOS95=-13,13;CIEND95=-5,5;MATEID=258962_1;EVENT=258962;SECONDARY;SU=21;PE=21;SR=0;ALG=PROD;AF=0.06404;NSAMP=955;MSQ=30.54;RETAINED;AN=16834;AC=1078;NS=8438;AC_Hom=248;AC_Het=833;AC_Hemi=0;MAF=0.0640555;HWE=1.93656e-39;NFAM=828
11	131126785	258961_2	N	N[11:130625812[	22060.4	LOW	SVTYPE=BND;POS=130625812;STRANDS=-+:742;IMPRECISE;CIPOS=-11,212;CIEND=-217,11;CIPOS95=-4,4;CIEND95=-13,11;MATEID=258961_1;EVENT=258961;SECONDARY;SU=742;PE=742;SR=0;ALG=PROD;AF=0.05014;NSAMP=814;MSQ=26.72;AN=16834;AC=844;NS=8438;AC_Hom=60;AC_Het=786;AC_Hemi=0;MAF=0.0501304;HWE=0.0510361;NFAM=710
11	131126793	258958_2	N	N[11:130436619[	12882.6	LOW	SVTYPE=BND;POS=130436619;STRANDS=-+:931;IMPRECISE;CIPOS=-16,141;CIEND=-155,10;CIPOS95=-8,8;CIEND95=-5,5;MATEID=258958_1;EVENT=258958;SECONDARY;SU=931;PE=931;SR=0;ALG=PROD;AF=0.03689;NSAMP=617;MSQ=20.15;AN=16834;AC=621;NS=8438;AC_Hom=8;AC_Het=613;AC_Hemi=0;MAF=0.0367978;HWE=0.0197469;NFAM=615
11	131126900	14806_1	N	[13:35375968[N	2643.75	LOW	SVTYPE=BND;POS=131126900;STRANDS=--:61;IMPRECISE;CIPOS=-328,12;CIEND=-245,35;CIPOS95=-65,12;CIEND95=-30,30;MATEID=14806_2;EVENT=14806;SU=61;PE=61;SR=0;ALG=PROD;AF=0.00594;NSAMP=100;MSQ=24.5;AN=16834;AC=100;NS=8438;AC_Hom=0;AC_Het=102;AC_Hemi=0;MAF=0.00604409;HWE=1;NFAM=93
11	131126928	104836_2	N	]11:130436918]N	55513	LOW	SVTYPE=BND;POS=130436918;STRANDS=+-:3023;IMPRECISE;CIPOS=-82,30;CIEND=-43,141;CIPOS95=-1,1;CIEND95=-5,5;MATEID=104836_1;EVENT=104836;SECONDARY;SU=3023;PE=3023;SR=0;ALG=PROD;AF=0.0518;NSAMP=872;MSQ=63.39;AN=16834;AC=872;NS=8438;AC_Hom=0;AC_Het=872;AC_Hemi=0;MAF=0.051671;HWE=8.92317e-11;NFAM=865
11	131127052	104852_2	N	]11:130626069]N	25317.6	LOW	SVTYPE=BND;POS=130626069;STRANDS=+-:556;IMPRECISE;CIPOS=-158,12;CIEND=-15,206;CIPOS95=-3,3;CIEND95=-8,8;MATEID=104852_1;EVENT=104852;SECONDARY;SU=556;PE=556;SR=0;ALG=PROD;AF=0.03059;NSAMP=515;MSQ=48.52;AN=16834;AC=515;NS=8438;AC_Hom=0;AC_Het=517;AC_Hemi=0;MAF=0.0306352;HWE=0.000635383;NFAM=465
11	131127074	64762_2	N	N[7:26066516[	333.31	LOW	SVTYPE=BND;POS=131127074;STRANDS=-+:8;IMPRECISE;CIPOS=-30,448;CIEND=-292,30;CIPOS95=-30,113;CIEND95=-112,30;MATEID=64762_1;EVENT=64762;SECONDARY;SU=8;PE=8;SR=0;ALG=PROD;AF=0.001069;NSAMP=18;MSQ=16.77;AN=16834;AC=18;NS=8438;AC_Hom=0;AC_Het=18;AC_Hemi=0;MAF=0.0010666;HWE=1;NFAM=17
11	131128014	69831_2	N	]8:3099471]N	39750.1	LOW	SVTYPE=BND;POS=131128014;STRANDS=+-:2703;IMPRECISE;CIPOS=-129,19;CIEND=-10,50;CIPOS95=-7,7;CIEND95=-1,1;MATEID=69831_1;EVENT=69831;SECONDARY;SU=2703;PE=2703;SR=0;ALG=PROD;AF=0.06635;NSAMP=1117;MSQ=35.01;AN=16834;AC=1117;NS=8438;AC_Hom=0;AC_Het=1117;AC_Hemi=0;MAF=0.0661887;HWE=1.02903e-17;NFAM=973
11	131128211	69832_2	N	N[8:3099562[	18989.9	LOW	SVTYPE=BND;POS=131128211;STRANDS=-+:1280;IMPRECISE;CIPOS=-7,184;CIEND=-109,10;CIPOS95=-7,10;CIEND95=-1,1;MATEID=69832_1;EVENT=69832;SECONDARY;SU=1280;PE=1280;SR=0;ALG=PROD;AF=0.03992;NSAMP=672;MSQ=27.27;AN=16834;AC=672;NS=8438;AC_Hom=0;AC_Het=676;AC_Hemi=0;MAF=0.0400569;HWE=1.32039e-06;NFAM=598
11	131135567	258281_2	N	N[11:59050123[	151367	LOW	SVTYPE=BND;POS=59050123;STRANDS=-+:4;CIPOS=-9,8;CIEND=-9,8;CIPOS95=0,0;CIEND95=0,0;MATEID=258281_1;EVENT=258281;SECONDARY;SU=4;PE=0;SR=4;ALG=PROD;AF=0.3701;NSAMP=5428;MSQ=27.45;AN=16834;AC=6231;NS=8438;AC_Hom=1610;AC_Het=4637;AC_Hemi=0;MAF=0.370171;HWE=0;NFAM=4713
11	131136473	104873_1	N	N[11:131136539[	2310.37	LOW	SVTYPE=BND;POS=131136473;STRANDS=+-:26;CIPOS=-9,8;CIEND=-9,8;CIPOS95=0,0;CIEND95=0,0;MATEID=104873_2;EVENT=104873;SU=26;PE=0;SR=26;ALG=PROD;AF=0.004515;NSAMP=76;MSQ=29.34;AN=16834;AC=76;NS=8438;AC_Hom=0;AC_Het=76;AC_Hemi=0;MAF=0.00450344;HWE=1;NFAM=76
11	131136539	104873_2	N	]11:131136473]N	2310.37	LOW	SVTYPE=BND;POS=131136473;STRANDS=+-:26;CIPOS=-9,8;CIEND=-9,8;CIPOS95=0,0;CIEND95=0,0;MATEID=104873_1;EVENT=104873;SECONDARY;SU=26;PE=0;SR=26;ALG=PROD;AF=0.004515;NSAMP=76;MSQ=29.34;AN=16834;AC=76;NS=8438;AC_Hom=0;AC_Het=76;AC_Hemi=0;MAF=0.00450344;HWE=1;NFAM=76
11	131153543	104874_1	N	N[11:131153613[	155.77	LOW	SVTYPE=BND;POS=131153543;STRANDS=+-:6;CIPOS=-6,5;CIEND=-6,5;CIPOS95=0,0;CIEND95=0,0;MATEID=104874_2;EVENT=104874;SU=6;PE=0;SR=6;ALG=PROD;AF=5.94e-05;NSAMP=1;MSQ=155.73;AN=16834;AC=1;NS=8438;AC_Hom=0;AC_Het=1;AC_Hemi=0;MAF=5.92557e-05;HWE=1;NFAM=1
11	131153613	104874_2	N	]11:131153543]N	155.77	LOW	SVTYPE=BND;POS=131153543;STRANDS=+-:6;CIPOS=-6,5;CIEND=-6,5;CIPOS95=0,0;CIEND95=0,0;MATEID=104874_1;EVENT=104874;SECONDARY;SU=6;PE=0;SR=6;ALG=PROD;AF=5.94e-05;NSAMP=1;MSQ=155.73;AN=16834;AC=1;NS=8438;AC_Hom=0;AC_Het=1;AC_Hemi=0;MAF=5.92557e-05;HWE=1;NFAM=1
11	131178173	16256_1	N	[20:48731326[N	466650	LOW	SVTYPE=BND;POS=131178173;STRANDS=--:19677;CIPOS=0,0;CIEND=0,0;CIPOS95=0,0;CIEND95=0,0;MATEID=16256_2;EVENT=16256;SU=19677;PE=12316;SR=7361;ALG=PROD;AF=0.3306;NSAMP=5566;MSQ=83.43;AN=16834;AC=5566;NS=8438;AC_Hom=0;AC_Het=5583;AC_Hemi=0;MAF=0.330825;HWE=0;NFAM=4899
11	131178198	16257_1	N	N]20:48731481]	370190	LOW	SVTYPE=BND;POS=131178198;STRANDS=++:9279;IMPRECISE;CIPOS=-2,33;CIEND=-18,87;CIPOS95=0,0;CIEND95=-2,2;MATEID=16257_2;EVENT=16257;SU=9279;PE=9279;SR=0;ALG=PROD;AF=0.3193;NSAMP=5375;MSQ=68.43;AN=16834;AC=5375;NS=8438;AC_Hom=0;AC_Het=5392;AC_Hemi=0;MAF=0.319507;HWE=0;NFAM=4802
11	131201875	104875_1	N	N[11:131205239[	5238.99	LOW	SVTYPE=BND;POS=131201875;STRANDS=+-:166;IMPRECISE;CIPOS=-8,303;CIEND=-185,5;CIPOS95=-8,13;CIEND95=-18,5;MATEID=104875_2;EVENT=104875;SU=166;PE=166;SR=0;ALG=PROD;AF=0.001604;NSAMP=27;MSQ=194.04;AN=16834;AC=27;NS=8438;AC_Hom=0;AC_Het=27;AC_Hemi=0;MAF=0.00159991;HWE=1;NFAM=26
11	131201875	296398_1	N	N]11:131204114]	3493	LOW	SVTYPE=BND;POS=131201875;STRANDS=++:246;CIPOS=-3,2;CIEND=-3,2;CIPOS95=0,0;CIEND95=0,0;MATEID=296398_2;EVENT=296398;SU=246;PE=83;SR=163;ALG=PROD;AF=0.001426;NSAMP=24;MSQ=145.38;AN=16834;AC=24;NS=8438;AC_Hom=0;AC_Het=24;AC_Hemi=0;MAF=0.00142214;HWE=1;NFAM=23
11	131204022	296399_1	N	[11:131205240[N	3783.7	LOW	SVTYPE=BND;POS=131204022;STRANDS=--:277;CIPOS=-3,1;CIEND=-3,2;CIPOS95=0,0;CIEND95=0,0;MATEID=296399_2;EVENT=296399;SU=277;PE=97;SR=180;ALG=PROD;AF=0.001485;NSAMP=25;MSQ=151.16;AN=16834;AC=25;NS=8438;AC_Hom=0;AC_Het=25;AC_Hemi=0;MAF=0.00148139;HWE=1;NFAM=24
11	131204114	296398_2	N	N]11:131201875]	3493	LOW	SVTYPE=BND;POS=131204114;STRANDS=++:246;CIPOS=-3,2;CIEND=-3,2;CIPOS95=0,0;CIEND95=0,0;MATEID=296398_1;EVENT=296398;SECONDARY;SU=246;PE=83;SR=163;ALG=PROD;AF=0.001426;NSAMP=24;MSQ=145.38;AN=16834;AC=24;NS=8438;AC_Hom=0;AC_Het=24;AC_Hemi=0;MAF=0.00142214;HWE=1;NFAM=23
11	131205239	104875_2	N	]11:131201875]N	5238.99	LOW	SVTYPE=BND;POS=131201875;STRANDS=+-:166;IMPRECISE;CIPOS=-185,5;CIEND=-8,303;CIPOS95=-18,5;CIEND95=-8,13;MATEID=104875_1;EVENT=104875;SECONDARY;SU=166;PE=166;SR=0;ALG=PROD;AF=0.001604;NSAMP=27;MSQ=194.04;AN=16834;AC=27;NS=8438;AC_Hom=0;AC_Het=27;AC_Hemi=0;MAF=0.00159991;HWE=1;NFAM=26
11	131205240	296399_2	N	[11:131204022[N	3783.7	LOW	SVTYPE=BND;POS=131205240;STRANDS=--:277;CIPOS=-3,2;CIEND=-3,1;CIPOS95=0,0;CIEND95=0,0;MATEID=296399_1;EVENT=296399;SECONDARY;SU=277;PE=97;SR=180;ALG=PROD;AF=0.001485;NSAMP=25;MSQ=151.16;AN=16834;AC=25;NS=8438;AC_Hom=0;AC_Het=25;AC_Hemi=0;MAF=0.00148139;HWE=1;NFAM=24
11	131210173	104876	N	<DEL>	407.06	PASS	SVTYPE=DEL;POS=131210173;SVLEN=-151;END=131210324;STRANDS=+-:14;CIPOS=-27,26;CIEND=-27,26;CIPOS95=0,0;CIEND95=0,0;SU=14;PE=1;SR=13;ALG=PROD;AF=0.0001188;NSAMP=2;MSQ=202.17;AN=16834;AC=2;NS=8438;AC_Hom=0;AC_Het=2;AC_Hemi=0;MAF=0.000118511;HWE=1;NFAM=2
11	131212160	104877_1	N	N[11:131212377[	28143.7	LOW	SVTYPE=BND;POS=131212160;STRANDS=+-:44;IMPRECISE;CIPOS=-36,121;CIEND=-91,45;CIPOS95=-9,9;CIEND95=-9,9;MATEID=104877_2;EVENT=104877;SU=44;PE=44;SR=0;ALG=PROD;AF=0.02406;NSAMP=275;MSQ=88.48;AN=15212;AC=366;NS=7625;AC_Hom=184;AC_Het=184;AC_Hemi=0;MAF=0.0241311;HWE=0;NFAM=262
11	131212377	104877_2	N	]11:131212160]N	28143.7	LOW	SVTYPE=BND;POS=131212160;STRANDS=+-:44;IMPRECISE;CIPOS=-91,45;CIEND=-36,121;CIPOS95=-9,9;CIEND95=-9,9;MATEID=104877_1;EVENT=104877;SECONDARY;SU=44;PE=44;SR=0;ALG=PROD;AF=0.02406;NSAMP=275;MSQ=88.48;AN=15212;AC=366;NS=7625;AC_Hom=184;AC_Het=184;AC_Hemi=0;MAF=0.0241311;HWE=0;NFAM=262
11	131226299	104878	N	<DEL>	491.63	PASS	SVTYPE=DEL;POS=131226299;SVLEN=-70;END=131226369;STRANDS=+-:20;CIPOS=-46,45;CIEND=-46,45;CIPOS95=0,0;CIEND95=0,0;SU=20;PE=1;SR=19;ALG=PROD;AF=0.0002376;NSAMP=4;MSQ=122.88;AN=16834;AC=4;NS=8438;AC_Hom=0;AC_Het=4;AC_Hemi=0;MAF=0.000237023;HWE=1;NFAM=4
11	131230466	104051_2	N	]11:114433313]N	1.79133e+07	PASS	SVTYPE=BND;POS=114433313;STRANDS=+-:640854;CIPOS=0,0;CIEND=0,0;CIPOS95=0,0;CIEND95=0,0;MATEID=104051_1;EVENT=104051;SECONDARY;SU=640854;PE=348314;SR=292540;ALG=PROD;AF=0.5;NSAMP=8417;MSQ=2122.7;AN=16834;AC=8417;NS=8438;AC_Hom=0;AC_Het=8438;AC_Hemi=0;MAF=0.5;HWE=0;NFAM=7395
11	131230848	38969_2	N	N[3:35579920[	83773.5	LOW	SVTYPE=BND;POS=131230848;STRANDS=-+:8;IMPRECISE;CIPOS=-28,493;CIEND=-502,27;CIPOS95=-28,122;CIEND95=-142,27;MATEID=38969_1;EVENT=38969;SECONDARY;SU=8;PE=8;SR=0;ALG=PROD;AF=0.136;NSAMP=2289;MSQ=36.03;AN=16834;AC=2289;NS=8438;AC_Hom=0;AC_Het=2297;AC_Hemi=0;MAF=0.13611;HWE=0;NFAM=2133
11	131230890	64764_2	N	N]7:57922940]	94700.4	LOW	SVTYPE=BND;POS=131230890;STRANDS=++:35;IMPRECISE;CIPOS=-8,408;CIEND=-13,321;CIPOS95=-8,56;CIEND95=-13,47;MATEID=64764_1;EVENT=64764;SECONDARY;SU=35;PE=35;SR=0;ALG=PROD;AF=0.1044;NSAMP=1758;MSQ=53.41;AN=16834;AC=1758;NS=8438;AC_Hom=0;AC_Het=1764;AC_Hemi=0;MAF=0.104527;HWE=2.8026e-45;NFAM=1640
11	131271718	99316_2	N	]11:36819309]N	95389.4	LOW	SVTYPE=BND;POS=36819309;STRANDS=+-:55;CIPOS=-4,5;CIEND=-9,8;CIPOS95=0,0;CIEND95=0,0;MATEID=99316_1;EVENT=99316;SECONDARY;SU=55;PE=0;SR=55;ALG=PROD;AF=0.1357;NSAMP=2257;MSQ=41.59;AN=16834;AC=2284;NS=8438;AC_Hom=54;AC_Het=2240;AC_Hemi=0;MAF=0.135933;HWE=2.10195e-44;NFAM=1980
11	131272812	258967	N	<DUP>	180.06	PASS	SVTYPE=DUP;POS=131272812;SVLEN=15064;END=131287876;STRANDS=-+:18;CIPOS=-5,2;CIEND=-8,10;CIPOS95=0,0;CIEND95=0,0;SU=18;PE=10;SR=8;ALG=PROD;AF=5.94e-05;NSAMP=1;MSQ=179.36;AN=16834;AC=1;NS=8438;AC_Hom=0;AC_Het=1;AC_Hemi=0;MAF=5.92557e-05;HWE=1;NFAM=1
11	131296485	258968	N	<DUP>	432.04	PASS	SVTYPE=DUP;POS=131296485;SVLEN=41892;END=131338377;STRANDS=-+:40;CIPOS=-30,30;CIEND=-22,21;CIPOS95=0,0;CIEND95=0,0;SU=40;PE=19;SR=21;ALG=PROD;AF=0.0001188;NSAMP=2;MSQ=215.8;AN=16834;AC=2;NS=8438;AC_Hom=0;AC_Het=2;AC_Hemi=0;MAF=0.000118511;HWE=1;NFAM=1
11	131310705	16346_1	N	]21:39336780]N	64860	LOW	SVTYPE=BND;POS=131310705;STRANDS=-+:8;CIPOS=-29,28;CIEND=-29,28;CIPOS95=0,0;CIEND95=0,0;MATEID=16346_2;EVENT=16346;SU=8;PE=0;SR=8;ALG=PROD;AF=0.1401;NSAMP=2332;MSQ=27.45;AN=16834;AC=2358;NS=8438;AC_Hom=52;AC_Het=2310;AC_Hemi=0;MAF=0.139962;HWE=0;NFAM=2160
11	131330438	104880	N	<DEL>	1021.9	PASS	SVTYPE=DEL;POS=131330438;SVLEN=-3059;END=131333497;STRANDS=+-:45;CIPOS=-27,30;CIEND=-30,30;CIPOS95=0,0;CIEND95=0,0;SU=45;PE=25;SR=20;ALG=PROD;AF=0.0001782;NSAMP=3;MSQ=340.63;AN=16834;AC=3;NS=8438;AC_Hom=0;AC_Het=3;AC_Hemi=0;MAF=0.000177767;HWE=1;NFAM=3
11	131389515	104881_1	N	N[11:131389839[	36176.4	LOW	SVTYPE=BND;POS=131389515;STRANDS=+-:17;IMPRECISE;CIPOS=-39,239;CIEND=-192,30;CIPOS95=-39,40;CIEND95=-41,30;MATEID=104881_2;EVENT=104881;SU=17;PE=17;SR=0;ALG=PROD;AF=0.02483;NSAMP=418;MSQ=86.44;AN=16834;AC=418;NS=8438;AC_Hom=0;AC_Het=418;AC_Hemi=0;MAF=0.0247689;HWE=0.010605;NFAM=411
11	131389839	104881_2	N	]11:131389515]N	36176.4	LOW	SVTYPE=BND;POS=131389515;STRANDS=+-:17;IMPRECISE;CIPOS=-192,30;CIEND=-39,239;CIPOS95=-41,30;CIEND95=-39,40;MATEID=104881_1;EVENT=104881;SECONDARY;SU=17;PE=17;SR=0;ALG=PROD;AF=0.02483;NSAMP=418;MSQ=86.44;AN=16834;AC=418;NS=8438;AC_Hom=0;AC_Het=418;AC_Hemi=0;MAF=0.0247689;HWE=0.010605;NFAM=411
11	131396819	104882	N	<DEL>	1249.91	PASS	SVTYPE=DEL;POS=131396819;SVLEN=-1651;END=131398470;STRANDS=+-:53;CIPOS=-22,20;CIEND=-22,20;CIPOS95=0,0;CIEND95=0,0;SU=53;PE=27;SR=26;ALG=PROD;AF=0.0001188;NSAMP=2;MSQ=624.95;AN=16834;AC=2;NS=8438;AC_Hom=0;AC_Het=2;AC_Hemi=0;MAF=0.000118511;HWE=1;NFAM=1
11	131410222	104883_1	N	N[11:131410342[	9.4	LOW	SVTYPE=BND;POS=131410222;STRANDS=+-:4;CIPOS=-9,8;CIEND=-9,8;CIPOS95=0,0;CIEND95=0,0;MATEID=104883_2;EVENT=104883;SU=4;PE=0;SR=4;ALG=PROD;AF=5.94e-05;NSAMP=1;MSQ=9.25;AN=16834;AC=1;NS=8438;AC_Hom=0;AC_Het=1;AC_Hemi=0;MAF=5.92557e-05;HWE=1;NFAM=1
11	131410342	104883_2	N	]11:131410222]N	9.4	LOW	SVTYPE=BND;POS=131410222;STRANDS=+-:4;CIPOS=-9,8;CIEND=-9,8;CIPOS95=0,0;CIEND95=0,0;MATEID=104883_1;EVENT=104883;SECONDARY;SU=4;PE=0;SR=4;ALG=PROD;AF=5.94e-05;NSAMP=1;MSQ=9.25;AN=16834;AC=1;NS=8438;AC_Hom=0;AC_Het=1;AC_Hemi=0;MAF=5.92557e-05;HWE=1;NFAM=1
11	131417484	104884	N	<DEL>	446.61	PASS	SVTYPE=DEL;POS=131417484;SVLEN=-2142;END=131419626;STRANDS=+-:19;IMPRECISE;CIPOS=-6,7;CIEND=-5,2;CIPOS95=0,0;CIEND95=-1,0;SU=19;PE=12;SR=7;ALG=PROD;AF=5.94e-05;NSAMP=1;MSQ=446.61;AN=16834;AC=1;NS=8438;AC_Hom=0;AC_Het=1;AC_Hemi=0;MAF=5.92557e-05;HWE=1;NFAM=1
11	131423849	104885	N	<DEL>	797.41	PASS	SVTYPE=DEL;POS=131423849;SVLEN=-12623;END=131436472;STRANDS=+-:30;IMPRECISE;CIPOS=-5,10;CIEND=-8,2;CIPOS95=0,1;CIEND95=0,0;SU=30;PE=26;SR=4;ALG=PROD;AF=5.94e-05;NSAMP=1;MSQ=797.41;AN=16834;AC=1;NS=8438;AC_Hom=0;AC_Het=1;AC_Hemi=0;MAF=5.92557e-05;HWE=1;NFAM=1
11	131467583	104886	N	<DEL>	389.56	PASS	SVTYPE=DEL;POS=131467583;SVLEN=-2255;END=131469838;STRANDS=+-:17;CIPOS=-5,4;CIEND=-5,2;CIPOS95=0,0;CIEND95=0,0;SU=17;PE=10;SR=7;ALG=PROD;AF=5.94e-05;NSAMP=1;MSQ=389.56;AN=16834;AC=1;NS=8438;AC_Hom=0;AC_Het=1;AC_Hemi=0;MAF=5.92557e-05;HWE=1;NFAM=1
11	131468605	16799_1	N	N[X:134120669[	2329.34	LOW	SVTYPE=BND;POS=131468605;STRANDS=+-:42;IMPRECISE;CIPOS=-93,454;CIEND=-573,31;CIPOS95=-93,104;CIEND95=-127,31;MATEID=16799_2;EVENT=16799;SU=42;PE=42;SR=0;ALG=SUM;AF=0.004455;NSAMP=75;MSQ=30.18;AN=16834;AC=75;NS=8438;AC_Hom=0;AC_Het=75;AC_Hemi=0;MAF=0.00444418;HWE=1;NFAM=73
11	131468755	15357_1	N	]16:870210]N	3513.85	LOW	SVTYPE=BND;POS=131468755;STRANDS=-+:4;CIPOS=-29,28;CIEND=-29,28;CIPOS95=0,0;CIEND95=0,0;MATEID=15357_2;EVENT=15357;SU=4;PE=0;SR=4;ALG=PROD;AF=0.008732;NSAMP=147;MSQ=22.88;AN=16834;AC=147;NS=8438;AC_Hom=0;AC_Het=147;AC_Hemi=0;MAF=0.00871059;HWE=1;NFAM=146
11	131468790	14719_1	N	]12:112981071]N	44321.4	LOW	SVTYPE=BND;POS=131468790;STRANDS=-+:77;CIPOS=-6,5;CIEND=-6,5;CIPOS95=0,0;CIEND95=0,0;MATEID=14719_2;EVENT=14719;SU=77;PE=0;SR=77;ALG=PROD;AF=0.06754;NSAMP=1137;MSQ=38.29;AN=16834;AC=1137;NS=8438;AC_Hom=0;AC_Het=1143;AC_Hemi=0;MAF=0.0677293;HWE=1.81912e-18;NFAM=995
11	131468790	16527_1	N	]X:16091983]N	40720.8	LOW	SVTYPE=BND;POS=131468790;STRANDS=-+:8;CIPOS=-29,28;CIEND=-29,28;CIPOS95=0,0;CIEND95=0,0;MATEID=16527_2;EVENT=16527;SU=8;PE=0;SR=8;ALG=PROD;AF=0.06624;NSAMP=1112;MSQ=36.07;AN=16834;AC=1115;NS=8438;AC_Hom=6;AC_Het=1112;AC_Hemi=0;MAF=0.0662479;HWE=1.79775e-13;NFAM=977
11	131468794	16800_1	N	]X:134120766]N	17663.1	LOW	SVTYPE=BND;POS=131468794;STRANDS=-+:78;CIPOS=-30,14;CIEND=-1,25;CIPOS95=0,0;CIEND95=0,0;MATEID=16800_2;EVENT=16800;SU=78;PE=60;SR=18;ALG=PROD;AF=0.04532;NSAMP=738;MSQ=23.27;AN=16834;AC=763;NS=8438;AC_Hom=50;AC_Het=714;AC_Hemi=0;MAF=0.0452714;HWE=0.0580077;NFAM=694
11	131499999	104888	N	<DEL>	485.56	PASS	SVTYPE=DEL;POS=131499999;SVLEN=-530;END=131500529;STRANDS=+-:21;CIPOS=-8,10;CIEND=-4,1;CIPOS95=0,0;CIEND95=0,0;SU=21;PE=11;SR=10;ALG=PROD;AF=5.94e-05;NSAMP=1;MSQ=485.56;AN=16834;AC=1;NS=8438;AC_Hom=0;AC_Het=1;AC_Hemi=0;MAF=5.92557e-05;HWE=1;NFAM=1
11	131502570	104889	N	<DEL:ME:SINE|Alu|AluYg6>	156911	PASS	SVTYPE=MEI;POS=131502570;SVLEN=-292;END=131502862;STRANDS=+-:3968;CIPOS=0,0;CIEND=0,0;CIPOS95=0,0;CIEND95=0,0;SU=3968;PE=711;SR=3257;ALG=PROD;AF=0.02305;NSAMP=383;MSQ=409.68;AN=16834;AC=388;NS=8438;AC_Hom=10;AC_Het=378;AC_Hemi=0;MAF=0.0229912;HWE=0.805349;NFAM=378
11	131510616	104890	N	<DEL>	434.65	PASS	SVTYPE=DEL;POS=131510616;SVLEN=-9802;END=131520418;STRANDS=+-:16;CIPOS=-3,3;CIEND=-10,10;CIPOS95=0,0;CIEND95=0,0;SU=16;PE=8;SR=8;ALG=PROD;AF=5.94e-05;NSAMP=1;MSQ=434.65;AN=16834;AC=1;NS=8438;AC_Hom=0;AC_Het=1;AC_Hemi=0;MAF=5.92557e-05;HWE=1;NFAM=1
11	131513052	104891	N	<DEL>	800.23	PASS	SVTYPE=DEL;POS=131513052;SVLEN=-756;END=131513808;STRANDS=+-:36;CIPOS=-23,22;CIEND=-26,23;CIPOS95=0,0;CIEND95=0,0;SU=36;PE=18;SR=18;ALG=PROD;AF=0.0001188;NSAMP=2;MSQ=400.11;AN=16834;AC=2;NS=8438;AC_Hom=0;AC_Het=2;AC_Hemi=0;MAF=0.000118511;HWE=1;NFAM=2
11	131542931	11753_2	N	N[10:7761802[	29.81	LOW	SVTYPE=BND;POS=131542931;STRANDS=-+:5;CIPOS=-10,10;CIEND=-10,10;CIPOS95=0,0;CIEND95=0,0;MATEID=11753_1;EVENT=11753;SECONDARY;SU=5;PE=0;SR=5;ALG=PROD;AF=5.94e-05;NSAMP=1;MSQ=29.81;AN=16834;AC=1;NS=8438;AC_Hom=0;AC_Het=1;AC_Hemi=0;MAF=5.92557e-05;HWE=1;NFAM=1
11	131550273	258969_1	N	]11:131550705]N	5.13394e+06	PASS	SVTYPE=BND;POS=131550273;STRANDS=-+:2106;CIPOS=0,0;CIEND=-2,1;CIPOS95=0,0;CIEND95=0,0;MATEID=258969_2;EVENT=258969;SU=2106;PE=892;SR=1214;ALG=PROD;AF=0.9995;NSAMP=8417;MSQ=608.57;AN=16834;AC=16826;NS=8438;AC_Hom=16860;AC_Het=8;AC_Hemi=0;MAF=0.000474036;HWE=1;NFAM=7395
11	131550443	258970_1	N	]11:131550707]N	4.71198e+06	PASS	SVTYPE=BND;POS=131550443;STRANDS=-+:30;CIPOS=-27,27;CIEND=-29,28;CIPOS95=0,0;CIEND95=0,0;MATEID=258970_2;EVENT=258970;SU=30;PE=0;SR=30;ALG=PROD;AF=0.9986;NSAMP=8417;MSQ=558.49;AN=16834;AC=16811;NS=8438;AC_Hom=16830;AC_Het=23;AC_Hemi=0;MAF=0.00136286;HWE=1;NFAM=7395
11	131550705	258969_2	N	N[11:131550273[	5.13394e+06	PASS	SVTYPE=BND;POS=131550273;STRANDS=-+:2106;CIPOS=-2,1;CIEND=0,0;CIPOS95=0,0;CIEND95=0,0;MATEID=258969_1;EVENT=258969;SECONDARY;SU=2106;PE=892;SR=1214;ALG=PROD;AF=0.9995;NSAMP=8417;MSQ=608.57;AN=16834;AC=16826;NS=8438;AC_Hom=16860;AC_Het=8;AC_Hemi=0;MAF=0.000474036;HWE=1;NFAM=7395
11	131550707	258970_2	N	N[11:131550443[	4.71198e+06	PASS	SVTYPE=BND;POS=131550443;STRANDS=-+:30;CIPOS=-29,28;CIEND=-27,27;CIPOS95=0,0;CIEND95=0,0;MATEID=258970_1;EVENT=258970;SECONDARY;SU=30;PE=0;SR=30;ALG=PROD;AF=0.9986;NSAMP=8417;MSQ=558.49;AN=16834;AC=16811;NS=8438;AC_Hom=16830;AC_Het=23;AC_Hemi=0;MAF=0.00136286;HWE=1;NFAM=7395
11	131550714	258971_1	N	]11:131551733]N	1.12181e+06	LOW	SVTYPE=BND;POS=131550714;STRANDS=-+:1490;IMPRECISE;CIPOS=-383,742;CIEND=-424,648;CIPOS95=-383,395;CIEND95=-133,133;MATEID=258971_2;EVENT=258971;SU=1490;PE=1489;SR=1;ALG=SUM;AF=0.6891;NSAMP=7015;MSQ=159.59;RETAINED;AN=16834;AC=11600;NS=8438;AC_Hom=9190;AC_Het=2436;AC_Hemi=0;MAF=0.311093;HWE=0;NFAM=6327
11	131551733	258971_2	N	N[11:131550714[	1.12181e+06	LOW	SVTYPE=BND;POS=131550714;STRANDS=-+:1490;IMPRECISE;CIPOS=-424,648;CIEND=-383,742;CIPOS95=-133,133;CIEND95=-383,395;MATEID=258971_1;EVENT=258971;SECONDARY;SU=1490;PE=1489;SR=1;ALG=SUM;AF=0.6891;NSAMP=7015;MSQ=159.59;RETAINED;AN=16834;AC=11600;NS=8438;AC_Hom=9190;AC_Het=2436;AC_Hemi=0;MAF=0.311093;HWE=0;NFAM=6327
11	131567697	104892	N	<DEL>	434.59	PASS	SVTYPE=DEL;POS=131567697;SVLEN=-6229;END=131573926;STRANDS=+-:18;CIPOS=-3,2;CIEND=-4,2;CIPOS95=0,0;CIEND95=0,0;SU=18;PE=9;SR=9;ALG=PROD;AF=5.94e-05;NSAMP=1;MSQ=434.59;AN=16834;AC=1;NS=8438;AC_Hom=0;AC_Het=1;AC_Hemi=0;MAF=5.92557e-05;HWE=1;NFAM=1
11	131581903	11754_2	N	]10:9874336]N	92.68	LOW	SVTYPE=BND;POS=131581903;STRANDS=+-:8;IMPRECISE;CIPOS=-293,30;CIEND=-30,536;CIPOS95=-98,30;CIEND95=-30,136;MATEID=11754_1;EVENT=11754;SECONDARY;SU=8;PE=8;SR=0;ALG=PROD;AF=0.0001188;NSAMP=2;MSQ=46.34;AN=16834;AC=2;NS=8438;AC_Hom=0;AC_Het=2;AC_Hemi=0;MAF=0.000118511;HWE=1;NFAM=2
11	131596228	104893	N	<DEL>	253599	PASS	SVTYPE=DEL;POS=131596228;SVLEN=-940;END=131597168;STRANDS=+-:11120;CIPOS=0,0;CIEND=0,0;CIPOS95=0,0;CIEND95=0,0;SU=11120;PE=5913;SR=5207;ALG=PROD;AF=0.03719;NSAMP=603;MSQ=420.56;AN=16834;AC=626;NS=8438;AC_Hom=46;AC_Het=580;AC_Hemi=0;MAF=0.0370941;HWE=0.00183871;NFAM=590
11	131602994	104894	N	<DEL>	239.71	PASS	SVTYPE=DEL;POS=131602994;SVLEN=-843;END=131603837;STRANDS=+-:13;IMPRECISE;CIPOS=-10,249;CIEND=-149,10;CIPOS95=-2,78;CIEND95=-74,2;SU=13;PE=13;SR=0;ALG=PROD;AF=5.94e-05;NSAMP=1;MSQ=239.71;AN=16834;AC=1;NS=8438;AC_Hom=0;AC_Het=1;AC_Hemi=0;MAF=5.92557e-05;HWE=1;NFAM=1
11	131654557	104895	N	<DEL>	913.94	PASS	SVTYPE=DEL;POS=131654557;SVLEN=-2017;END=131656574;STRANDS=+-:43;CIPOS=-24,22;CIEND=-23,21;CIPOS95=0,0;CIEND95=0,0;SU=43;PE=22;SR=21;ALG=PROD;AF=0.0001188;NSAMP=2;MSQ=456.97;AN=16834;AC=2;NS=8438;AC_Hom=0;AC_Het=2;AC_Hemi=0;MAF=0.000118511;HWE=1;NFAM=2
11	131657275	1060_2	N	N[1:64943266[	2704.32	LOW	SVTYPE=BND;POS=131657275;STRANDS=-+:150;CIPOS=-9,8;CIEND=-8,8;CIPOS95=0,0;CIEND95=0,0;MATEID=1060_1;EVENT=1060;SECONDARY;SU=150;PE=0;SR=150;ALG=PROD;AF=0.005346;NSAMP=90;MSQ=28.61;AN=16834;AC=90;NS=8438;AC_Hom=0;AC_Het=91;AC_Hemi=0;MAF=0.00539227;HWE=1;NFAM=89
11	131658770	104896	N	<DEL>	155.61	PASS	SVTYPE=DEL;POS=131658770;SVLEN=-853;END=131659623;STRANDS=+-:6;IMPRECISE;CIPOS=-10,371;CIEND=-279,10;CIPOS95=-1,116;CIEND95=-97,1;SU=6;PE=6;SR=0;ALG=PROD;AF=5.94e-05;NSAMP=1;MSQ=155.61;AN=16834;AC=1;NS=8438;AC_Hom=0;AC_Het=1;AC_Hemi=0;MAF=5.92557e-05;HWE=1;NFAM=1
11	131659310	14474_1	N	N]12:101985680]	298.97	LOW	SVTYPE=BND;POS=131659310;STRANDS=++:9;IMPRECISE;CIPOS=-30,316;CIEND=-28,447;CIPOS95=-30,55;CIEND95=-28,136;MATEID=14474_2;EVENT=14474;SU=9;PE=9;SR=0;ALG=PROD;AF=0.0009505;NSAMP=16;MSQ=17.69;AN=16834;AC=16;NS=8438;AC_Hom=0;AC_Het=16;AC_Hemi=0;MAF=0.000948092;HWE=1;NFAM=16
11	131659347	104897_1	N	N[11:131659528[	127537	LOW	SVTYPE=BND;POS=131659347;STRANDS=+-:1566;CIPOS=0,0;CIEND=0,0;CIPOS95=0,0;CIEND95=0,0;MATEID=104897_2;EVENT=104897;SU=1566;PE=93;SR=1473;ALG=PROD;AF=0.06487;NSAMP=1085;MSQ=117.25;AN=16834;AC=1092;NS=8438;AC_Hom=14;AC_Het=1079;AC_Hemi=0;MAF=0.0647665;HWE=2.59502e-09;NFAM=1062
11	131659348	16703_1	N	N]X:104006664]	4077.36	LOW	SVTYPE=BND;POS=131659348;STRANDS=++:4;IMPRECISE;CIPOS=-10,333;CIEND=-10,579;CIPOS95=-2,108;CIEND95=0,194;MATEID=16703_2;EVENT=16703;SU=4;PE=4;SR=0;ALG=PROD;AF=0.01081;NSAMP=182;MSQ=21.27;AN=16834;AC=182;NS=8438;AC_Hom=0;AC_Het=182;AC_Hemi=0;MAF=0.0107845;HWE=1;NFAM=172
11	131659380	15955_1	N	N[19:7426878[	762.62	LOW	SVTYPE=BND;POS=131659380;STRANDS=+-:10;IMPRECISE;CIPOS=-30,355;CIEND=-323,30;CIPOS95=-30,75;CIEND95=-131,30;MATEID=15955_2;EVENT=15955;SU=10;PE=10;SR=0;ALG=PROD;AF=0.001366;NSAMP=23;MSQ=32.49;AN=16834;AC=23;NS=8438;AC_Hom=0;AC_Het=23;AC_Hemi=0;MAF=0.00136288;HWE=1;NFAM=19
11	131659404	46579_2	N	]4:28665278]N	84.97	LOW	SVTYPE=BND;POS=131659404;STRANDS=+-:4;IMPRECISE;CIPOS=-424,10;CIEND=-10,550;CIPOS95=-182,1;CIEND95=-1,178;MATEID=46579_1;EVENT=46579;SECONDARY;SU=4;PE=4;SR=0;ALG=PROD;AF=0.0001782;NSAMP=3;MSQ=26.21;AN=16834;AC=3;NS=8438;AC_Hom=0;AC_Het=3;AC_Hemi=0;MAF=0.000177767;HWE=1;NFAM=3
11	131659404	64766_2	N	]7:154891110]N	5003.57	LOW	SVTYPE=BND;POS=131659404;STRANDS=+-:4;IMPRECISE;CIPOS=-311,10;CIEND=-10,350;CIPOS95=-168,1;CIEND95=-2,92;MATEID=64766_1;EVENT=64766;SECONDARY;SU=4;PE=4;SR=0;ALG=PROD;AF=0.01426;NSAMP=240;MSQ=19.48;AN=16834;AC=240;NS=8438;AC_Hom=0;AC_Het=240;AC_Hemi=0;MAF=0.0142214;HWE=0.419836;NFAM=231
11	131659445	16361_1	N	[21:43156262[N	670.03	LOW	SVTYPE=BND;POS=131659445;STRANDS=--:6;IMPRECISE;CIPOS=-560,50;CIEND=-226,50;CIPOS95=-169,50;CIEND95=-79,50;MATEID=16361_2;EVENT=16361;SU=6;PE=6;SR=0;ALG=PROD;AF=0.001604;NSAMP=27;MSQ=23.77;AN=16834;AC=27;NS=8438;AC_Hom=0;AC_Het=27;AC_Hemi=0;MAF=0.00159991;HWE=1;NFAM=27
11	131659468	14700_1	N	[12:101985534[N	436.01	LOW	SVTYPE=BND;POS=131659468;STRANDS=--:12;IMPRECISE;CIPOS=-244,50;CIEND=-405,50;CIPOS95=-59,50;CIEND95=-106,50;MATEID=14700_2;EVENT=14700;SU=12;PE=12;SR=0;ALG=PROD;AF=0.0008317;NSAMP=14;MSQ=29.21;AN=16834;AC=14;NS=8438;AC_Hom=0;AC_Het=14;AC_Hemi=0;MAF=0.00082958;HWE=1;NFAM=13
11	131659469	15956_1	N	]19:7427051]N	1105.06	LOW	SVTYPE=BND;POS=131659469;STRANDS=-+:5;IMPRECISE;CIPOS=-218,10;CIEND=-10,420;CIPOS95=-104,2;CIEND95=-1,135;MATEID=15956_2;EVENT=15956;SU=5;PE=5;SR=0;ALG=PROD;AF=0.002554;NSAMP=43;MSQ=24.75;AN=16834;AC=43;NS=8438;AC_Hom=0;AC_Het=43;AC_Hemi=0;MAF=0.002548;HWE=1;NFAM=40
11	131659487	27707_2	N	[2:26811848[N	62.56	LOW	SVTYPE=BND;POS=131659487;STRANDS=--:9;IMPRECISE;CIPOS=-236,30;CIEND=-334,30;CIPOS95=-63,30;CIEND95=-133,30;MATEID=27707_1;EVENT=27707;SECONDARY;SU=9;PE=9;SR=0;ALG=PROD;AF=0.0001782;NSAMP=3;MSQ=20.85;AN=16834;AC=3;NS=8438;AC_Hom=0;AC_Het=3;AC_Hemi=0;MAF=0.000177767;HWE=1;NFAM=3
11	131659491	69834_2	N	N]8:135381498]	849.94	LOW	SVTYPE=BND;POS=131659491;STRANDS=++:5;IMPRECISE;CIPOS=-10,489;CIEND=-10,399;CIPOS95=0,169;CIEND95=-1,100;MATEID=69834_1;EVENT=69834;SECONDARY;SU=5;PE=5;SR=0;ALG=PROD;AF=0.001663;NSAMP=28;MSQ=29.85;AN=16834;AC=28;NS=8438;AC_Hom=0;AC_Het=28;AC_Hemi=0;MAF=0.00165916;HWE=1;NFAM=28
11	131659528	104897_2	N	]11:131659347]N	127537	LOW	SVTYPE=BND;POS=131659347;STRANDS=+-:1566;CIPOS=0,0;CIEND=0,0;CIPOS95=0,0;CIEND95=0,0;MATEID=104897_1;EVENT=104897;SECONDARY;SU=1566;PE=93;SR=1473;ALG=PROD;AF=0.06487;NSAMP=1085;MSQ=117.25;AN=16834;AC=1092;NS=8438;AC_Hom=14;AC_Het=1079;AC_Hemi=0;MAF=0.0647665;HWE=2.59502e-09;NFAM=1062
11	131659531	64767_2	N	N]7:6131640]	7420.51	LOW	SVTYPE=BND;POS=131659531;STRANDS=++:17;IMPRECISE;CIPOS=-82,549;CIEND=-50,381;CIPOS95=-82,138;CIEND95=-50,123;MATEID=64767_1;EVENT=64767;SECONDARY;SU=17;PE=17;SR=0;ALG=SUM;AF=0.01348;NSAMP=227;MSQ=31.48;AN=16834;AC=227;NS=8438;AC_Hom=0;AC_Het=229;AC_Hemi=0;MAF=0.0135696;HWE=0.409848;NFAM=205
11	131659549	46581_2	N	N[4:28665374[	117.85	LOW	SVTYPE=BND;POS=131659549;STRANDS=-+:5;IMPRECISE;CIPOS=-47,518;CIEND=-250,50;CIPOS95=-47,175;CIEND95=-93,50;MATEID=46581_1;EVENT=46581;SECONDARY;SU=5;PE=5;SR=0;ALG=PROD;AF=0.0001188;NSAMP=2;MSQ=50.72;AN=16834;AC=2;NS=8438;AC_Hom=0;AC_Het=2;AC_Hemi=0;MAF=0.000118511;HWE=1;NFAM=2
11	131659551	46582_2	N	N]4:120731037]	842.47	LOW	SVTYPE=BND;POS=131659551;STRANDS=++:8;IMPRECISE;CIPOS=-48,528;CIEND=-50,484;CIPOS95=-48,155;CIEND95=-50,85;MATEID=46582_1;EVENT=46582;SECONDARY;SU=8;PE=8;SR=0;ALG=PROD;AF=0.001663;NSAMP=28;MSQ=29.02;AN=16834;AC=28;NS=8438;AC_Hom=0;AC_Het=28;AC_Hemi=0;MAF=0.00165916;HWE=1;NFAM=28
11	131659557	16185_1	N	N[20:13829196[	5266.33	LOW	SVTYPE=BND;POS=131659557;STRANDS=+-:12;IMPRECISE;CIPOS=-29,480;CIEND=-194,30;CIPOS95=-29,126;CIEND95=-58,30;MATEID=16185_2;EVENT=16185;SU=12;PE=12;SR=0;ALG=PROD;AF=0.01307;NSAMP=220;MSQ=23.06;AN=16834;AC=220;NS=8438;AC_Hom=0;AC_Het=220;AC_Hemi=0;MAF=0.0130363;HWE=0.406764;NFAM=207
11	131659557	64769_2	N	N[7:154891151[	1780.69	LOW	SVTYPE=BND;POS=131659557;STRANDS=-+:4;IMPRECISE;CIPOS=-30,530;CIEND=-264,30;CIPOS95=-30,180;CIEND95=-111,30;MATEID=64769_1;EVENT=64769;SECONDARY;SU=4;PE=4;SR=0;ALG=PROD;AF=0.003802;NSAMP=64;MSQ=26.19;AN=16834;AC=64;NS=8438;AC_Hom=0;AC_Het=64;AC_Hemi=0;MAF=0.00379237;HWE=1;NFAM=63
11	131659558	46580_2	N	N]4:141283455]	8487.33	LOW	SVTYPE=BND;POS=131659558;STRANDS=++:88;CIPOS=-10,2;CIEND=-11,4;CIPOS95=0,0;CIEND95=0,0;MATEID=46580_1;EVENT=46580;SECONDARY;SU=88;PE=65;SR=23;ALG=PROD;AF=0.01758;NSAMP=296;MSQ=27.57;AN=16834;AC=296;NS=8438;AC_Hom=0;AC_Het=296;AC_Hemi=0;MAF=0.0175397;HWE=0.116871;NFAM=278
11	131659559	27324_2	N	N]2:107408349]	154.3	LOW	SVTYPE=BND;POS=131659559;STRANDS=++:4;IMPRECISE;CIPOS=-10,516;CIEND=-10,331;CIPOS95=-1,174;CIEND95=-2,96;MATEID=27324_1;EVENT=27324;SECONDARY;SU=4;PE=4;SR=0;ALG=PROD;AF=0.0002376;NSAMP=4;MSQ=31.52;AN=16834;AC=4;NS=8438;AC_Hom=0;AC_Het=4;AC_Hemi=0;MAF=0.000237023;HWE=1;NFAM=4
11	131659560	16360_1	N	N]21:43156212]	2893.26	LOW	SVTYPE=BND;POS=131659560;STRANDS=++:38;CIPOS=-5,10;CIEND=-10,9;CIPOS95=0,0;CIEND95=0,0;MATEID=16360_2;EVENT=16360;SU=38;PE=24;SR=14;ALG=PROD;AF=0.005762;NSAMP=97;MSQ=28.81;AN=16834;AC=97;NS=8438;AC_Hom=0;AC_Het=97;AC_Hemi=0;MAF=0.00574781;HWE=1;NFAM=96
11	131659561	38970_2	N	N[3:157747450[	144.07	LOW	SVTYPE=BND;POS=131659561;STRANDS=-+:5;IMPRECISE;CIPOS=-10,473;CIEND=-250,10;CIPOS95=-1,155;CIEND95=-120,2;MATEID=38970_1;EVENT=38970;SECONDARY;SU=5;PE=5;SR=0;ALG=PROD;AF=0.000297;NSAMP=5;MSQ=27.17;AN=16834;AC=5;NS=8438;AC_Hom=0;AC_Het=5;AC_Hemi=0;MAF=0.000296279;HWE=1;NFAM=5
11	131659561	64768_2	N	N[7:42773826[	207.73	LOW	SVTYPE=BND;POS=131659561;STRANDS=-+:4;IMPRECISE;CIPOS=-50,568;CIEND=-321,50;CIPOS95=-50,181;CIEND95=-136,50;MATEID=64768_1;EVENT=64768;SECONDARY;SU=4;PE=4;SR=0;ALG=PROD;AF=0.0004752;NSAMP=8;MSQ=24.95;AN=16834;AC=8;NS=8438;AC_Hom=0;AC_Het=8;AC_Hemi=0;MAF=0.000474046;HWE=1;NFAM=8
11	131659561	677_2	N	N]1:78353676]	288.69	LOW	SVTYPE=BND;POS=131659561;STRANDS=++:4;IMPRECISE;CIPOS=-10,495;CIEND=-10,330;CIPOS95=-1,173;CIEND95=-2,102;MATEID=677_1;EVENT=677;SECONDARY;SU=4;PE=4;SR=0;ALG=PROD;AF=0.00101;NSAMP=17;MSQ=11.95;AN=16834;AC=17;NS=8438;AC_Hom=2;AC_Het=17;AC_Hemi=0;MAF=0.00112586;HWE=0.0100926;NFAM=17
11	131659562	16403_1	N	N[22:29240451[	155.39	LOW	SVTYPE=BND;POS=131659562;STRANDS=+-:4;IMPRECISE;CIPOS=-10,560;CIEND=-274,10;CIPOS95=0,187;CIEND95=-123,2;MATEID=16403_2;EVENT=16403;SU=4;PE=4;SR=0;ALG=PROD;AF=0.0002376;NSAMP=4;MSQ=38.85;AN=16834;AC=4;NS=8438;AC_Hom=0;AC_Het=4;AC_Hemi=0;MAF=0.000237023;HWE=1;NFAM=4
11	131659562	258249_2	N	N[11:57171023[	13131.4	LOW	SVTYPE=BND;POS=57171023;STRANDS=-+:41;IMPRECISE;CIPOS=-36,414;CIEND=-163,50;CIPOS95=-36,69;CIEND95=-11,11;MATEID=258249_1;EVENT=258249;SECONDARY;SU=41;PE=41;SR=0;ALG=PROD;AF=0.04651;NSAMP=781;MSQ=15.17;AN=16834;AC=783;NS=8438;AC_Hom=4;AC_Het=781;AC_Hemi=0;MAF=0.0465158;HWE=1.84379e-06;NFAM=754
11	131659564	11755_2	N	]10:7608887]N	1621.81	LOW	SVTYPE=BND;POS=131659564;STRANDS=+-:20;IMPRECISE;CIPOS=-445,50;CIEND=-53,559;CIPOS95=-201,50;CIEND95=-53,167;MATEID=11755_1;EVENT=11755;SECONDARY;SU=20;PE=20;SR=0;ALG=SUM;AF=0.00297;NSAMP=50;MSQ=31.91;AN=16834;AC=50;NS=8438;AC_Hom=0;AC_Het=50;AC_Hemi=0;MAF=0.00296279;HWE=1;NFAM=50
11	131659564	59394_2	N	N]6:103653108]	26118.4	LOW	SVTYPE=BND;POS=131659564;STRANDS=++:16;IMPRECISE;CIPOS=-33,544;CIEND=-51,436;CIPOS95=-33,171;CIEND95=-51,121;MATEID=59394_1;EVENT=59394;SECONDARY;SU=16;PE=16;SR=0;ALG=SUM;AF=0.04134;NSAMP=696;MSQ=36.72;AN=16834;AC=696;NS=8438;AC_Hom=0;AC_Het=698;AC_Hemi=0;MAF=0.0413605;HWE=5.94672e-07;NFAM=635
11	131659565	1061_2	N	N[1:64704842[	951.48	LOW	SVTYPE=BND;POS=131659565;STRANDS=-+:20;IMPRECISE;CIPOS=-50,553;CIEND=-316,50;CIPOS95=-50,154;CIEND95=-118,50;MATEID=1061_1;EVENT=1061;SECONDARY;SU=20;PE=20;SR=0;ALG=SUM;AF=0.001842;NSAMP=31;MSQ=29.73;AN=16834;AC=31;NS=8438;AC_Hom=0;AC_Het=31;AC_Hemi=0;MAF=0.00183693;HWE=1;NFAM=31
11	131659687	15359_1	N	N]16:2571996]	80.79	LOW	SVTYPE=BND;POS=131659687;STRANDS=++:5;IMPRECISE;CIPOS=-10,401;CIEND=-10,459;CIPOS95=-1,131;CIEND95=-1,133;MATEID=15359_2;EVENT=15359;SU=5;PE=5;SR=0;ALG=PROD;AF=0.0001188;NSAMP=2;MSQ=40.4;AN=16834;AC=2;NS=8438;AC_Hom=0;AC_Het=2;AC_Hemi=0;MAF=0.000118511;HWE=1;NFAM=2
11	131659850	15358_1	N	[16:2571783[N	35520.7	LOW	SVTYPE=BND;POS=131659850;STRANDS=--:10;IMPRECISE;CIPOS=-216,30;CIEND=-398,30;CIPOS95=-69,30;CIEND95=-103,30;MATEID=15358_2;EVENT=15358;SU=10;PE=10;SR=0;ALG=PROD;AF=0.05233;NSAMP=871;MSQ=40.41;AN=16834;AC=881;NS=8438;AC_Hom=20;AC_Het=863;AC_Hemi=0;MAF=0.0523228;HWE=0.00276632;NFAM=724
11	131705389	104898	N	<DEL>	623.39	PASS	SVTYPE=DEL;POS=131705389;SVLEN=-23499;END=131728888;STRANDS=+-:26;CIPOS=-8,10;CIEND=-10,10;CIPOS95=0,0;CIEND95=0,0;SU=26;PE=13;SR=13;ALG=PROD;AF=5.94e-05;NSAMP=1;MSQ=623.39;AN=16834;AC=1;NS=8438;AC_Hom=0;AC_Het=1;AC_Hemi=0;MAF=5.92557e-05;HWE=1;NFAM=1
11	131716311	104899	N	<DEL>	1019.28	PASS	SVTYPE=DEL;POS=131716311;SVLEN=-1894;END=131718205;STRANDS=+-:41;CIPOS=-2,1;CIEND=-2,0;CIPOS95=0,0;CIEND95=0,0;SU=41;PE=26;SR=15;ALG=PROD;AF=5.94e-05;NSAMP=1;MSQ=1019.28;AN=16834;AC=1;NS=8438;AC_Hom=0;AC_Het=1;AC_Hemi=0;MAF=5.92557e-05;HWE=1;NFAM=1
11	131716614	11757_2	N	]10:97667880]N	895.91	LOW	SVTYPE=BND;POS=131716614;STRANDS=+-:94;CIPOS=-42,40;CIEND=-42,41;CIPOS95=0,0;CIEND95=0,0;MATEID=11757_1;EVENT=11757;SECONDARY;SU=94;PE=50;SR=44;ALG=PROD;AF=0.000297;NSAMP=5;MSQ=179.18;AN=16834;AC=5;NS=8438;AC_Hom=0;AC_Het=5;AC_Hemi=0;MAF=0.000296279;HWE=1;NFAM=5
11	131716630	11756_2	N	N[10:97632794[	1017.88	LOW	SVTYPE=BND;POS=131716630;STRANDS=-+:57;IMPRECISE;CIPOS=-46,329;CIEND=-132,48;CIPOS95=-40,40;CIEND95=-18,18;MATEID=11756_1;EVENT=11756;SECONDARY;SU=57;PE=57;SR=0;ALG=PROD;AF=0.000297;NSAMP=5;MSQ=203;AN=16834;AC=5;NS=8438;AC_Hom=0;AC_Het=5;AC_Hemi=0;MAF=0.000296279;HWE=1;NFAM=5
11	131719698	104900	N	<DEL>	764.41	PASS	SVTYPE=DEL;POS=131719698;SVLEN=-4863;END=131724561;STRANDS=+-:29;CIPOS=-3,3;CIEND=-4,1;CIPOS95=0,0;CIEND95=0,0;SU=29;PE=22;SR=7;ALG=PROD;AF=5.94e-05;NSAMP=1;MSQ=764.41;AN=16834;AC=1;NS=8438;AC_Hom=0;AC_Het=1;AC_Hemi=0;MAF=5.92557e-05;HWE=1;NFAM=1
11	131722999	104901	N	<DEL>	807.35	PASS	SVTYPE=DEL;POS=131722999;SVLEN=-321;END=131723320;STRANDS=+-:21;CIPOS=-3,1;CIEND=-9,10;CIPOS95=0,0;CIEND95=0,0;SU=21;PE=3;SR=18;ALG=PROD;AF=5.94e-05;NSAMP=1;MSQ=806.37;AN=16834;AC=1;NS=8438;AC_Hom=0;AC_Het=1;AC_Hemi=0;MAF=5.92557e-05;HWE=1;NFAM=1
11	131735815	296400_1	N	[11:131737322[N	14.92	LOW	SVTYPE=BND;POS=131735815;STRANDS=--:5;IMPRECISE;CIPOS=-164,10;CIEND=-213,10;CIPOS95=-65,3;CIEND95=-94,2;MATEID=296400_2;EVENT=296400;SU=5;PE=5;SR=0;ALG=PROD;AF=5.94e-05;NSAMP=1;MSQ=14.92;AN=16834;AC=1;NS=8438;AC_Hom=0;AC_Het=1;AC_Hemi=0;MAF=5.92557e-05;HWE=1;NFAM=1
11	131737322	296400_2	N	[11:131735815[N	14.92	LOW	SVTYPE=BND;POS=131737322;STRANDS=--:5;IMPRECISE;CIPOS=-213,10;CIEND=-164,10;CIPOS95=-94,2;CIEND95=-65,3;MATEID=296400_1;EVENT=296400;SECONDARY;SU=5;PE=5;SR=0;ALG=PROD;AF=5.94e-05;NSAMP=1;MSQ=14.92;AN=16834;AC=1;NS=8438;AC_Hom=0;AC_Het=1;AC_Hemi=0;MAF=5.92557e-05;HWE=1;NFAM=1
11	131743143	296402	N	<INV>	32487.8	LOW	SVTYPE=INV;POS=131743143;SVLEN=609;END=131743752;STRANDS=++:5,--:7;IMPRECISE;CIPOS=-20,22;CIEND=-70,30;CIPOS95=-2,2;CIEND95=-42,30;SU=12;PE=12;SR=0;ALG=PROD;AF=0.006594;NSAMP=109;MSQ=298.03;RETAINED;AN=16834;AC=111;NS=8438;AC_Hom=4;AC_Het=107;AC_Hemi=0;MAF=0.00657739;HWE=0.0505432;NFAM=109
11	131743909	14582_1	N	[12:27215285[N	4498.68	LOW	SVTYPE=BND;POS=131743909;STRANDS=--:31;IMPRECISE;CIPOS=-42,42;CIEND=-49,31;CIPOS95=-2,2;CIEND95=-3,3;MATEID=14582_2;EVENT=14582;SU=31;PE=30;SR=1;ALG=PROD;AF=0.01084;NSAMP=173;MSQ=23.95;AN=16788;AC=182;NS=8415;AC_Hom=18;AC_Het=164;AC_Hemi=0;MAF=0.010814;HWE=4.89634e-07;NFAM=167
11	131743949	11758_2	N	N[10:78386966[	3335.52	LOW	SVTYPE=BND;POS=131743949;STRANDS=-+:12;CIPOS=-29,28;CIEND=-29,28;CIPOS95=0,0;CIEND95=0,0;MATEID=11758_1;EVENT=11758;SECONDARY;SU=12;PE=0;SR=12;ALG=PROD;AF=0.01081;NSAMP=180;MSQ=17.54;AN=16832;AC=182;NS=8437;AC_Hom=4;AC_Het=178;AC_Hemi=0;MAF=0.0107858;HWE=0.255353;NFAM=179
11	131743949	14475_1	N	N]12:27215350]	962.58	LOW	SVTYPE=BND;POS=131743949;STRANDS=++:20;CIPOS=-10,10;CIEND=-7,10;CIPOS95=0,0;CIEND95=0,0;MATEID=14475_2;EVENT=14475;SU=20;PE=7;SR=13;ALG=PROD;AF=0.001729;NSAMP=28;MSQ=22.8;AN=16772;AC=29;NS=8406;AC_Hom=2;AC_Het=27;AC_Hemi=0;MAF=0.00172496;HWE=0.0239002;NFAM=28
11	131762000	14946_1	N	]13:108930937]N	65747.2	LOW	SVTYPE=BND;POS=131762000;STRANDS=-+:140;CIPOS=-6,4;CIEND=-4,4;CIPOS95=0,0;CIEND95=0,0;MATEID=14946_2;EVENT=14946;SU=140;PE=9;SR=131;ALG=PROD;AF=0.13;NSAMP=2188;MSQ=29.4;AN=16834;AC=2188;NS=8438;AC_Hom=0;AC_Het=2189;AC_Hemi=0;MAF=0.129711;HWE=0;NFAM=2034
11	131826622	258976_1	N	]11:131826822]N	4650.29	LOW	SVTYPE=BND;POS=131826622;STRANDS=-+:183;CIPOS=-4,3;CIEND=-4,3;CIPOS95=0,0;CIEND95=0,0;MATEID=258976_2;EVENT=258976;SU=183;PE=3;SR=180;ALG=PROD;AF=0.00701;NSAMP=118;MSQ=39.27;AN=16834;AC=118;NS=8438;AC_Hom=0;AC_Het=118;AC_Hemi=0;MAF=0.00699218;HWE=1;NFAM=118
11	131826822	258976_2	N	N[11:131826622[	4650.29	LOW	SVTYPE=BND;POS=131826622;STRANDS=-+:183;CIPOS=-4,3;CIEND=-4,3;CIPOS95=0,0;CIEND95=0,0;MATEID=258976_1;EVENT=258976;SECONDARY;SU=183;PE=3;SR=180;ALG=PROD;AF=0.00701;NSAMP=118;MSQ=39.27;AN=16834;AC=118;NS=8438;AC_Hom=0;AC_Het=118;AC_Hemi=0;MAF=0.00699218;HWE=1;NFAM=118
11	131838650	104902_1	N	N[11:131838852[	149.72	LOW	SVTYPE=BND;POS=131838650;STRANDS=+-:4;IMPRECISE;CIPOS=-10,191;CIEND=-86,9;CIPOS95=-2,90;CIEND95=-44,3;MATEID=104902_2;EVENT=104902;SU=4;PE=4;SR=0;ALG=PROD;AF=0.000594;NSAMP=10;MSQ=12.34;AN=16834;AC=10;NS=8438;AC_Hom=0;AC_Het=10;AC_Hemi=0;MAF=0.000592557;HWE=1;NFAM=10
11	131838852	104902_2	N	]11:131838650]N	149.72	LOW	SVTYPE=BND;POS=131838650;STRANDS=+-:4;IMPRECISE;CIPOS=-86,9;CIEND=-10,191;CIPOS95=-44,3;CIEND95=-2,90;MATEID=104902_1;EVENT=104902;SECONDARY;SU=4;PE=4;SR=0;ALG=PROD;AF=0.000594;NSAMP=10;MSQ=12.34;AN=16834;AC=10;NS=8438;AC_Hom=0;AC_Het=10;AC_Hemi=0;MAF=0.000592557;HWE=1;NFAM=10
11	131873709	258977	N	<DUP>	336.41	PASS	SVTYPE=DUP;POS=131873709;SVLEN=3825;END=131877534;STRANDS=-+:31;CIPOS=-10,10;CIEND=-7,10;CIPOS95=0,0;CIEND95=0,0;SU=31;PE=19;SR=12;ALG=PROD;AF=5.94e-05;NSAMP=1;MSQ=335.92;AN=16834;AC=1;NS=8438;AC_Hom=0;AC_Het=1;AC_Hemi=0;MAF=5.92557e-05;HWE=1;NFAM=1
11	131884367	296063_2	N	[11:76129566[N	6895.2	LOW	SVTYPE=BND;POS=131884367;STRANDS=--:476;CIPOS=-1,1;CIEND=-1,1;CIPOS95=0,0;CIEND95=0,0;MATEID=296063_1;EVENT=296063;SECONDARY;SU=476;PE=0;SR=476;ALG=PROD;AF=0.01141;NSAMP=192;MSQ=35.06;AN=16834;AC=192;NS=8438;AC_Hom=0;AC_Het=193;AC_Hemi=0;MAF=0.0114364;HWE=0.629972;NFAM=190
11	131885528	14689_1	N	[12:95596167[N	74.64	LOW	SVTYPE=BND;POS=131885528;STRANDS=--:8;CIPOS=-10,10;CIEND=-10,10;CIPOS95=0,0;CIEND95=0,0;MATEID=14689_2;EVENT=14689;SU=8;PE=0;SR=8;ALG=PROD;AF=5.94e-05;NSAMP=1;MSQ=74.57;AN=16834;AC=1;NS=8438;AC_Hom=0;AC_Het=1;AC_Hemi=0;MAF=5.92557e-05;HWE=1;NFAM=1
11	131901311	104903	N	<DEL>	608.36	PASS	SVTYPE=DEL;POS=131901311;SVLEN=-1932;END=131903243;STRANDS=+-:26;CIPOS=-25,26;CIEND=-30,26;CIPOS95=0,0;CIEND95=0,0;SU=26;PE=18;SR=8;ALG=PROD;AF=0.0001188;NSAMP=2;MSQ=304.18;AN=16834;AC=2;NS=8438;AC_Hom=0;AC_Het=2;AC_Hemi=0;MAF=0.000118511;HWE=1;NFAM=2
11	131911144	257658_2	N	N[11:19488573[	2563.9	LOW	SVTYPE=BND;POS=19488573;STRANDS=-+:35;CIPOS=-48,46;CIEND=-48,48;CIPOS95=0,0;CIEND95=0,0;MATEID=257658_1;EVENT=257658;SECONDARY;SU=35;PE=0;SR=35;ALG=PROD;AF=0.01129;NSAMP=170;MSQ=14.01;AN=16834;AC=190;NS=8438;AC_Hom=40;AC_Het=150;AC_Hemi=0;MAF=0.0112586;HWE=1.02448e-20;NFAM=167
11	131913872	104904_1	N	N[11:131914068[	1774.34	LOW	SVTYPE=BND;POS=131913872;STRANDS=+-:4;IMPRECISE;CIPOS=-7,8;CIEND=-9,8;CIPOS95=-1,3;CIEND95=0,0;MATEID=104904_2;EVENT=104904;SU=4;PE=0;SR=4;ALG=PROD;AF=0.004637;NSAMP=76;MSQ=21.82;AN=16820;AC=78;NS=8431;AC_Hom=4;AC_Het=75;AC_Hemi=0;MAF=0.00468509;HWE=0.0142146;NFAM=75
11	131914068	104904_2	N	]11:131913872]N	1774.34	LOW	SVTYPE=BND;POS=131913872;STRANDS=+-:4;IMPRECISE;CIPOS=-9,8;CIEND=-7,8;CIPOS95=0,0;CIEND95=-1,3;MATEID=104904_1;EVENT=104904;SECONDARY;SU=4;PE=0;SR=4;ALG=PROD;AF=0.004637;NSAMP=76;MSQ=21.82;AN=16820;AC=78;NS=8431;AC_Hom=4;AC_Het=75;AC_Hemi=0;MAF=0.00468509;HWE=0.0142146;NFAM=75
11	131924267	258978	N	<DUP>	247360	PASS	SVTYPE=DUP;POS=131924267;SVLEN=6037;END=131930304;STRANDS=-+:23067;CIPOS=0,0;CIEND=0,0;CIPOS95=0,0;CIEND95=0,0;SU=23067;PE=12958;SR=10109;ALG=PROD;AF=0.07604;NSAMP=1063;MSQ=232.37;AN=16834;AC=1280;NS=8438;AC_Hom=434;AC_Het=849;AC_Hemi=0;MAF=0.0760251;HWE=0;NFAM=912
11	131939030	258979_1	N	]11:131940139]N	46098.8	LOW	SVTYPE=BND;POS=131939030;STRANDS=-+:464;IMPRECISE;CIPOS=-55,11;CIEND=-10,170;CIPOS95=-5,5;CIEND95=-2,2;MATEID=258979_2;EVENT=258979;SU=464;PE=464;SR=0;ALG=PROD;AF=0.1035;NSAMP=1710;MSQ=26.36;AN=16834;AC=1742;NS=8438;AC_Hom=64;AC_Het=1679;AC_Hemi=0;MAF=0.103283;HWE=3.85239e-14;NFAM=1584
11	131939052	104907_1	N	N[11:131939806[	10422.2	LOW	SVTYPE=BND;POS=131939052;STRANDS=+-:9;IMPRECISE;CIPOS=-30,555;CIEND=-514,29;CIPOS95=-30,317;CIEND95=-324,29;MATEID=104907_2;EVENT=104907;SU=9;PE=9;SR=0;ALG=SUM;AF=0.003802;NSAMP=64;MSQ=162.76;RETAINED;AN=16834;AC=64;NS=8438;AC_Hom=0;AC_Het=64;AC_Hemi=0;MAF=0.00379237;HWE=1;NFAM=58
11	131939806	104907_2	N	]11:131939052]N	10422.2	LOW	SVTYPE=BND;POS=131939052;STRANDS=+-:9;IMPRECISE;CIPOS=-514,29;CIEND=-30,555;CIPOS95=-324,29;CIEND95=-30,317;MATEID=104907_1;EVENT=104907;SECONDARY;SU=9;PE=9;SR=0;ALG=SUM;AF=0.003802;NSAMP=64;MSQ=162.76;RETAINED;AN=16834;AC=64;NS=8438;AC_Hom=0;AC_Het=64;AC_Hemi=0;MAF=0.00379237;HWE=1;NFAM=58
11	131939867	258981_1	N	]11:131940370]N	372387	LOW	SVTYPE=BND;POS=131939867;STRANDS=-+:237;IMPRECISE;CIPOS=-702,213;CIEND=-131,711;CIPOS95=-190,190;CIEND95=-131,304;MATEID=258981_2;EVENT=258981;SU=237;PE=237;SR=0;ALG=SUM;AF=0.4531;NSAMP=6812;MSQ=54.34;RETAINED;AN=16832;AC=7627;NS=8437;AC_Hom=1638;AC_Het=6011;AC_Hemi=0;MAF=0.453301;HWE=0;NFAM=6057
11	131940027	104906_1	N	N[11:131940154[	1887.35	LOW	SVTYPE=BND;POS=131940027;STRANDS=+-:194;IMPRECISE;CIPOS=-303,141;CIEND=-336,40;CIPOS95=-192,141;CIEND95=-68,40;MATEID=104906_2;EVENT=104906;SU=194;PE=194;SR=0;ALG=SUM;AF=0.0007724;NSAMP=13;MSQ=144.82;AN=16830;AC=13;NS=8436;AC_Hom=0;AC_Het=13;AC_Hemi=0;MAF=0.000770507;HWE=1;NFAM=13
11	131940058	104909_1	N	N[11:131940536[	6620.64	LOW	SVTYPE=BND;POS=131940058;STRANDS=+-:12;IMPRECISE;CIPOS=-38,20;CIEND=-52,30;CIPOS95=-1,1;CIEND95=-9,9;MATEID=104909_2;EVENT=104909;SU=12;PE=12;SR=0;ALG=PROD;AF=0.01248;NSAMP=208;MSQ=30.73;RETAINED;AN=16832;AC=210;NS=8437;AC_Hom=4;AC_Het=206;AC_Hemi=0;MAF=0.0124452;HWE=0.374693;NFAM=208
11	131940139	258979_2	N	N[11:131939030[	46098.8	LOW	SVTYPE=BND;POS=131939030;STRANDS=-+:464;IMPRECISE;CIPOS=-10,170;CIEND=-55,11;CIPOS95=-2,2;CIEND95=-5,5;MATEID=258979_1;EVENT=258979;SECONDARY;SU=464;PE=464;SR=0;ALG=PROD;AF=0.1035;NSAMP=1710;MSQ=26.36;AN=16834;AC=1742;NS=8438;AC_Hom=64;AC_Het=1679;AC_Hemi=0;MAF=0.103283;HWE=3.85239e-14;NFAM=1584
11	131940154	104906_2	N	]11:131940027]N	1887.35	LOW	SVTYPE=BND;POS=131940027;STRANDS=+-:194;IMPRECISE;CIPOS=-336,40;CIEND=-303,141;CIPOS95=-68,40;CIEND95=-192,141;MATEID=104906_1;EVENT=104906;SECONDARY;SU=194;PE=194;SR=0;ALG=SUM;AF=0.0007724;NSAMP=13;MSQ=144.82;AN=16830;AC=13;NS=8436;AC_Hom=0;AC_Het=13;AC_Hemi=0;MAF=0.000770507;HWE=1;NFAM=13
11	131940331	104911_1	N	N[11:131940822[	7582.75	LOW	SVTYPE=BND;POS=131940331;STRANDS=+-:4;IMPRECISE;CIPOS=-10,431;CIEND=-198,10;CIPOS95=-1,163;CIEND95=-92,2;MATEID=104911_2;EVENT=104911;SU=4;PE=4;SR=0;ALG=PROD;AF=0.0145;NSAMP=243;MSQ=29.97;AN=16830;AC=244;NS=8436;AC_Hom=2;AC_Het=244;AC_Hemi=0;MAF=0.0145804;HWE=1;NFAM=241
11	131940370	258981_2	N	N[11:131939867[	372387	LOW	SVTYPE=BND;POS=131939867;STRANDS=-+:237;IMPRECISE;CIPOS=-131,711;CIEND=-702,213;CIPOS95=-131,304;CIEND95=-190,190;MATEID=258981_1;EVENT=258981;SECONDARY;SU=237;PE=237;SR=0;ALG=SUM;AF=0.4531;NSAMP=6812;MSQ=54.34;RETAINED;AN=16832;AC=7627;NS=8437;AC_Hom=1638;AC_Het=6011;AC_Hemi=0;MAF=0.453301;HWE=0;NFAM=6057
11	131940536	104909_2	N	]11:131940058]N	6620.64	LOW	SVTYPE=BND;POS=131940058;STRANDS=+-:12;IMPRECISE;CIPOS=-52,30;CIEND=-38,20;CIPOS95=-9,9;CIEND95=-1,1;MATEID=104909_1;EVENT=104909;SECONDARY;SU=12;PE=12;SR=0;ALG=PROD;AF=0.01248;NSAMP=208;MSQ=30.73;RETAINED;AN=16832;AC=210;NS=8437;AC_Hom=4;AC_Het=206;AC_Hemi=0;MAF=0.0124452;HWE=0.374693;NFAM=208
11	131940822	104911_2	N	]11:131940331]N	7582.75	LOW	SVTYPE=BND;POS=131940331;STRANDS=+-:4;IMPRECISE;CIPOS=-198,10;CIEND=-10,431;CIPOS95=-92,2;CIEND95=-1,163;MATEID=104911_1;EVENT=104911;SECONDARY;SU=4;PE=4;SR=0;ALG=PROD;AF=0.0145;NSAMP=243;MSQ=29.97;AN=16830;AC=244;NS=8436;AC_Hom=2;AC_Het=244;AC_Hemi=0;MAF=0.0145804;HWE=1;NFAM=241
11	131940914	64770_2	N	N]7:101696361]	1633.69	LOW	SVTYPE=BND;POS=131940914;STRANDS=++:147;IMPRECISE;CIPOS=-4,404;CIEND=-11,357;CIPOS95=-4,52;CIEND95=-11,35;MATEID=64770_1;EVENT=64770;SECONDARY;SU=147;PE=147;SR=0;ALG=PROD;AF=0.004336;NSAMP=73;MSQ=20.8;AN=16834;AC=73;NS=8438;AC_Hom=0;AC_Het=73;AC_Hemi=0;MAF=0.00432567;HWE=1;NFAM=72
11	131974878	15148_1	N	N]14:98376833]	5504.56	LOW	SVTYPE=BND;POS=131974878;STRANDS=++:4;IMPRECISE;CIPOS=-6,10;CIEND=-9,8;CIPOS95=0,1;CIEND95=0,0;MATEID=15148_2;EVENT=15148;SU=4;PE=0;SR=4;ALG=PROD;AF=0.01663;NSAMP=280;MSQ=18.2;AN=16834;AC=280;NS=8438;AC_Hom=0;AC_Het=281;AC_Hemi=0;MAF=0.0166509;HWE=0.17751;NFAM=263
11	131979047	104912	N	<DEL>	272.71	PASS	SVTYPE=DEL;POS=131979047;SVLEN=-6857;END=131985904;STRANDS=+-:12;CIPOS=-6,7;CIEND=-10,10;CIPOS95=0,0;CIEND95=0,0;SU=12;PE=8;SR=4;ALG=PROD;AF=5.94e-05;NSAMP=1;MSQ=272.71;AN=16834;AC=1;NS=8438;AC_Hom=0;AC_Het=1;AC_Hemi=0;MAF=5.92557e-05;HWE=1;NFAM=1
11	131980989	15270_1	N	[15:62858825[N	4.64	LOW	SVTYPE=BND;POS=131980989;STRANDS=--:4;CIPOS=-9,8;CIEND=-9,8;CIPOS95=0,0;CIEND95=0,0;MATEID=15270_2;EVENT=15270;SU=4;PE=0;SR=4;ALG=PROD;AF=5.94e-05;NSAMP=1;MSQ=4.64;AN=16834;AC=1;NS=8438;AC_Hom=0;AC_Het=1;AC_Hemi=0;MAF=5.92557e-05;HWE=1;NFAM=1
11	131995621	59395_2	N	[6:94764434[N	1.2218e+06	LOW	SVTYPE=BND;POS=131995621;STRANDS=--:4;IMPRECISE;CIPOS=-10,9;CIEND=-10,10;CIPOS95=-1,1;CIEND95=-1,0;MATEID=59395_1;EVENT=59395;SECONDARY;SU=4;PE=2;SR=2;ALG=PROD;AF=0.7824;NSAMP=8368;MSQ=145.56;AN=16834;AC=13171;NS=8438;AC_Hom=9636;AC_Het=3571;AC_Hemi=0;MAF=0.217409;HWE=0;NFAM=7351
11	131995631	16354_1	N	N[21:41510502[	78058.5	LOW	SVTYPE=BND;POS=131995631;STRANDS=+-:222;IMPRECISE;CIPOS=-5,289;CIEND=-395,4;CIPOS95=-5,32;CIEND95=-49,4;MATEID=16354_2;EVENT=16354;SU=222;PE=222;SR=0;ALG=PROD;AF=0.1546;NSAMP=2601;MSQ=29.34;AN=16832;AC=2602;NS=8437;AC_Hom=2;AC_Het=2604;AC_Hemi=0;MAF=0.154439;HWE=0;NFAM=2336
11	132004440	104914_1	N	N[11:132004549[	2445.63	LOW	SVTYPE=BND;POS=132004440;STRANDS=+-:14;CIPOS=-29,28;CIEND=-29,28;CIPOS95=0,0;CIEND95=0,0;MATEID=104914_2;EVENT=104914;SU=14;PE=0;SR=14;ALG=PROD;AF=0.001663;NSAMP=28;MSQ=87.32;AN=16834;AC=28;NS=8438;AC_Hom=0;AC_Het=28;AC_Hemi=0;MAF=0.00165916;HWE=1;NFAM=28
11	132004549	104914_2	N	]11:132004440]N	2445.63	LOW	SVTYPE=BND;POS=132004440;STRANDS=+-:14;CIPOS=-29,28;CIEND=-29,28;CIPOS95=0,0;CIEND95=0,0;MATEID=104914_1;EVENT=104914;SECONDARY;SU=14;PE=0;SR=14;ALG=PROD;AF=0.001663;NSAMP=28;MSQ=87.32;AN=16834;AC=28;NS=8438;AC_Hom=0;AC_Het=28;AC_Hemi=0;MAF=0.00165916;HWE=1;NFAM=28
11	132004632	27708_2	N	]2:48367604]N	10.23	LOW	SVTYPE=BND;POS=132004632;STRANDS=+-:531;CIPOS=-1,2;CIEND=-3,1;CIPOS95=0,0;CIEND95=0,0;MATEID=27708_1;EVENT=27708;SECONDARY;SU=531;PE=8;SR=523;ALG=PROD;AF=5.94e-05;NSAMP=1;MSQ=6.73;AN=16834;AC=1;NS=8438;AC_Hom=0;AC_Het=1;AC_Hemi=0;MAF=5.92557e-05;HWE=1;NFAM=1
11	132026387	104915_1	N	N[11:132026465[	110.84	LOW	SVTYPE=BND;POS=132026387;STRANDS=+-:4;CIPOS=-9,8;CIEND=-9,8;CIPOS95=0,0;CIEND95=0,0;MATEID=104915_2;EVENT=104915;SU=4;PE=0;SR=4;ALG=PROD;AF=5.94e-05;NSAMP=1;MSQ=110.84;AN=16834;AC=1;NS=8438;AC_Hom=0;AC_Het=1;AC_Hemi=0;MAF=5.92557e-05;HWE=1;NFAM=1
11	132026465	104915_2	N	]11:132026387]N	110.84	LOW	SVTYPE=BND;POS=132026387;STRANDS=+-:4;CIPOS=-9,8;CIEND=-9,8;CIPOS95=0,0;CIEND95=0,0;MATEID=104915_1;EVENT=104915;SECONDARY;SU=4;PE=0;SR=4;ALG=PROD;AF=5.94e-05;NSAMP=1;MSQ=110.84;AN=16834;AC=1;NS=8438;AC_Hom=0;AC_Het=1;AC_Hemi=0;MAF=5.92557e-05;HWE=1;NFAM=1
11	132032093	104916_1	N	N[11:132032415[	10429.8	LOW	SVTYPE=BND;POS=132032093;STRANDS=+-:4;IMPRECISE;CIPOS=-9,8;CIEND=-9,7;CIPOS95=0,0;CIEND95=-1,0;MATEID=104916_2;EVENT=104916;SU=4;PE=0;SR=4;ALG=PROD;AF=0.02436;NSAMP=410;MSQ=24.5;AN=16834;AC=410;NS=8438;AC_Hom=0;AC_Het=411;AC_Hemi=0;MAF=0.0243541;HWE=0.0102686;NFAM=407
11	132032415	104916_2	N	]11:132032093]N	10429.8	LOW	SVTYPE=BND;POS=132032093;STRANDS=+-:4;IMPRECISE;CIPOS=-9,7;CIEND=-9,8;CIPOS95=-1,0;CIEND95=0,0;MATEID=104916_1;EVENT=104916;SECONDARY;SU=4;PE=0;SR=4;ALG=PROD;AF=0.02436;NSAMP=410;MSQ=24.5;AN=16834;AC=410;NS=8438;AC_Hom=0;AC_Het=411;AC_Hemi=0;MAF=0.0243541;HWE=0.0102686;NFAM=407
11	132034469	104917	N	<DEL>	3117.12	PASS	SVTYPE=DEL;POS=132034469;SVLEN=-2683;END=132037152;STRANDS=+-:131;CIPOS=-3,2;CIEND=-7,3;CIPOS95=0,0;CIEND95=0,0;SU=131;PE=71;SR=60;ALG=PROD;AF=0.0004158;NSAMP=7;MSQ=445.3;AN=16834;AC=7;NS=8438;AC_Hom=0;AC_Het=7;AC_Hemi=0;MAF=0.00041479;HWE=1;NFAM=6
11	132037274	104918_1	N	N[11:132037351[	192.05	LOW	SVTYPE=BND;POS=132037274;STRANDS=+-:8;CIPOS=-10,10;CIEND=-10,10;CIPOS95=0,0;CIEND95=0,0;MATEID=104918_2;EVENT=104918;SU=8;PE=0;SR=8;ALG=PROD;AF=5.94e-05;NSAMP=1;MSQ=191.81;AN=16834;AC=1;NS=8438;AC_Hom=0;AC_Het=1;AC_Hemi=0;MAF=5.92557e-05;HWE=1;NFAM=1
11	132037351	104918_2	N	]11:132037274]N	192.05	LOW	SVTYPE=BND;POS=132037274;STRANDS=+-:8;CIPOS=-10,10;CIEND=-10,10;CIPOS95=0,0;CIEND95=0,0;MATEID=104918_1;EVENT=104918;SECONDARY;SU=8;PE=0;SR=8;ALG=PROD;AF=5.94e-05;NSAMP=1;MSQ=191.81;AN=16834;AC=1;NS=8438;AC_Hom=0;AC_Het=1;AC_Hemi=0;MAF=5.92557e-05;HWE=1;NFAM=1
11	132064022	16303_1	N	]21:22288771]N	663.34	LOW	SVTYPE=BND;POS=132064022;STRANDS=-+:8;CIPOS=-27,28;CIEND=-29,28;CIPOS95=0,0;CIEND95=0,0;MATEID=16303_2;EVENT=16303;SU=8;PE=0;SR=8;ALG=PROD;AF=0.00196;NSAMP=33;MSQ=18.65;AN=16834;AC=33;NS=8438;AC_Hom=0;AC_Het=33;AC_Hemi=0;MAF=0.00195544;HWE=1;NFAM=33
11	132069549	104919_1	N	N[11:132069630[	23185.1	LOW	SVTYPE=BND;POS=132069549;STRANDS=+-:536;CIPOS=-4,3;CIEND=-4,3;CIPOS95=0,0;CIEND95=0,0;MATEID=104919_2;EVENT=104919;SU=536;PE=2;SR=534;ALG=PROD;AF=0.007366;NSAMP=124;MSQ=186.98;AN=16834;AC=124;NS=8438;AC_Hom=0;AC_Het=124;AC_Hemi=0;MAF=0.00734771;HWE=1;NFAM=115
11	132069630	104919_2	N	]11:132069549]N	23185.1	LOW	SVTYPE=BND;POS=132069549;STRANDS=+-:536;CIPOS=-4,3;CIEND=-4,3;CIPOS95=0,0;CIEND95=0,0;MATEID=104919_1;EVENT=104919;SECONDARY;SU=536;PE=2;SR=534;ALG=PROD;AF=0.007366;NSAMP=124;MSQ=186.98;AN=16834;AC=124;NS=8438;AC_Hom=0;AC_Het=124;AC_Hemi=0;MAF=0.00734771;HWE=1;NFAM=115
11	132083488	104920	N	<DEL>	55428.4	PASS	SVTYPE=DEL;POS=132083488;SVLEN=-616;END=132084104;STRANDS=+-:18;CIPOS=-26,25;CIEND=-26,24;CIPOS95=0,0;CIEND95=0,0;SU=18;PE=8;SR=10;ALG=PROD;AF=0.06701;NSAMP=1128;MSQ=48.6;AN=16834;AC=1128;NS=8438;AC_Hom=0;AC_Het=1130;AC_Hemi=0;MAF=0.066959;HWE=4.2977e-18;NFAM=1057
11	132083626	104921	N	<DEL:ME:SINE|Alu|AluYa5>	2.93335e+06	PASS	SVTYPE=MEI;POS=132083626;SVLEN=-300;END=132083926;STRANDS=+-:69786;CIPOS=0,0;CIEND=0,0;CIPOS95=0,0;CIEND95=0,0;SU=69786;PE=15198;SR=54588;ALG=PROD;AF=0.3612;NSAMP=4938;MSQ=592.89;AN=16834;AC=6080;NS=8438;AC_Hom=2288;AC_Het=3804;AC_Hemi=0;MAF=0.360986;HWE=0.0357469;NFAM=4327
11	132145599	16759_1	N	[X:119528291[N	8644.21	LOW	SVTYPE=BND;POS=132145599;STRANDS=--:4;CIPOS=-9,8;CIEND=-9,8;CIPOS95=0,0;CIEND95=0,0;MATEID=16759_2;EVENT=16759;SU=4;PE=0;SR=4;ALG=PROD;AF=0.01877;NSAMP=316;MSQ=26.51;AN=16834;AC=316;NS=8438;AC_Hom=0;AC_Het=316;AC_Hemi=0;MAF=0.0187248;HWE=0.124637;NFAM=297
11	132145599	27709_2	N	[2:82824982[N	1619.39	LOW	SVTYPE=BND;POS=132145599;STRANDS=--:75;CIPOS=-9,8;CIEND=-10,4;CIPOS95=0,0;CIEND95=0,0;MATEID=27709_1;EVENT=27709;SECONDARY;SU=75;PE=47;SR=28;ALG=PROD;AF=0.002733;NSAMP=46;MSQ=34;AN=16834;AC=46;NS=8438;AC_Hom=0;AC_Het=46;AC_Hemi=0;MAF=0.00272576;HWE=1;NFAM=46
11	132145599	27710_2	N	[2:10138576[N	56.98	LOW	SVTYPE=BND;POS=132145599;STRANDS=--:9;CIPOS=-49,48;CIEND=-49,48;CIPOS95=0,0;CIEND95=0,0;MATEID=27710_1;EVENT=27710;SECONDARY;SU=9;PE=0;SR=9;ALG=PROD;AF=0.000297;NSAMP=5;MSQ=7.76;AN=16834;AC=5;NS=8438;AC_Hom=0;AC_Het=5;AC_Hemi=0;MAF=0.000296279;HWE=1;NFAM=5
11	132145627	27325_2	N	N]2:82825074]	1275.08	LOW	SVTYPE=BND;POS=132145627;STRANDS=++:25;IMPRECISE;CIPOS=-30,191;CIEND=-10,417;CIPOS95=-28,28;CIEND95=-10,118;MATEID=27325_1;EVENT=27325;SECONDARY;SU=25;PE=25;SR=0;ALG=PROD;AF=0.002257;NSAMP=38;MSQ=32.18;AN=16834;AC=38;NS=8438;AC_Hom=0;AC_Het=38;AC_Hemi=0;MAF=0.00225172;HWE=1;NFAM=38
11	132145652	16760_1	N	N]X:119528352]	2599.36	LOW	SVTYPE=BND;POS=132145652;STRANDS=++:4;CIPOS=-9,8;CIEND=-9,8;CIPOS95=0,0;CIEND95=0,0;MATEID=16760_2;EVENT=16760;SU=4;PE=0;SR=4;ALG=PROD;AF=0.009267;NSAMP=146;MSQ=17.02;AN=16834;AC=156;NS=8438;AC_Hom=20;AC_Het=136;AC_Hemi=0;MAF=0.0092439;HWE=1.79341e-09;NFAM=130
11	132178055	104922_1	N	N[11:132178136[	269.8	PASS	SVTYPE=BND;POS=132178055;STRANDS=+-:11;CIPOS=-3,2;CIEND=-3,2;CIPOS95=0,0;CIEND95=0,0;MATEID=104922_2;EVENT=104922;SU=11;PE=0;SR=11;ALG=PROD;AF=5.94e-05;NSAMP=1;MSQ=269.77;AN=16834;AC=1;NS=8438;AC_Hom=0;AC_Het=1;AC_Hemi=0;MAF=5.92557e-05;HWE=1;NFAM=1
11	132178136	104922_2	N	]11:132178055]N	269.8	PASS	SVTYPE=BND;POS=132178055;STRANDS=+-:11;CIPOS=-3,2;CIEND=-3,2;CIPOS95=0,0;CIEND95=0,0;MATEID=104922_1;EVENT=104922;SECONDARY;SU=11;PE=0;SR=11;ALG=PROD;AF=5.94e-05;NSAMP=1;MSQ=269.77;AN=16834;AC=1;NS=8438;AC_Hom=0;AC_Het=1;AC_Hemi=0;MAF=5.92557e-05;HWE=1;NFAM=1
11	132178665	295086_2	N	[11:15084688[N	272.52	PASS	SVTYPE=BND;POS=132178665;STRANDS=--:15;IMPRECISE;CIPOS=-10,9;CIEND=-10,7;CIPOS95=-3,0;CIEND95=-3,0;MATEID=295086_1;EVENT=295086;SECONDARY;SU=15;PE=14;SR=1;ALG=PROD;AF=5.94e-05;NSAMP=1;MSQ=272.52;AN=16834;AC=1;NS=8438;AC_Hom=0;AC_Het=1;AC_Hemi=0;MAF=5.92557e-05;HWE=1;NFAM=1
11	132190616	258965_2	N	N[11:130854732[	38.71	LOW	SVTYPE=BND;POS=130854732;STRANDS=-+:5;IMPRECISE;CIPOS=-10,423;CIEND=-360,10;CIPOS95=-2,122;CIEND95=-162,1;MATEID=258965_1;EVENT=258965;SECONDARY;SU=5;PE=5;SR=0;ALG=PROD;AF=5.94e-05;NSAMP=1;MSQ=38.3;AN=16834;AC=1;NS=8438;AC_Hom=0;AC_Het=1;AC_Hemi=0;MAF=5.92557e-05;HWE=1;NFAM=1
11	132195921	295131_2	N	N]11:19768571]	800.3	LOW	SVTYPE=BND;POS=132195921;STRANDS=++:8;IMPRECISE;CIPOS=-30,544;CIEND=-30,468;CIPOS95=-30,155;CIEND95=-30,97;MATEID=295131_1;EVENT=295131;SECONDARY;SU=8;PE=8;SR=0;ALG=PROD;AF=0.002139;NSAMP=36;MSQ=20.35;AN=16834;AC=36;NS=8438;AC_Hom=0;AC_Het=37;AC_Hemi=0;MAF=0.00219246;HWE=1;NFAM=36
11	132203231	104923_1	N	N[11:132203532[	1082.89	PASS	SVTYPE=BND;POS=132203231;STRANDS=+-:27;CIPOS=-22,21;CIEND=-30,30;CIPOS95=0,0;CIEND95=0,0;MATEID=104923_2;EVENT=104923;SU=27;PE=5;SR=22;ALG=PROD;AF=0.0001188;NSAMP=2;MSQ=539.5;AN=16834;AC=2;NS=8438;AC_Hom=0;AC_Het=2;AC_Hemi=0;MAF=0.000118511;HWE=1;NFAM=2
11	132203532	104923_2	N	]11:132203231]N	1082.89	PASS	SVTYPE=BND;POS=132203231;STRANDS=+-:27;CIPOS=-30,30;CIEND=-22,21;CIPOS95=0,0;CIEND95=0,0;MATEID=104923_1;EVENT=104923;SECONDARY;SU=27;PE=5;SR=22;ALG=PROD;AF=0.0001188;NSAMP=2;MSQ=539.5;AN=16834;AC=2;NS=8438;AC_Hom=0;AC_Het=2;AC_Hemi=0;MAF=0.000118511;HWE=1;NFAM=2
11	132235018	104924_1	N	N[11:132235083[	192.21	LOW	SVTYPE=BND;POS=132235018;STRANDS=+-:9;CIPOS=-4,3;CIEND=-4,3;CIPOS95=0,0;CIEND95=0,0;MATEID=104924_2;EVENT=104924;SU=9;PE=0;SR=9;ALG=PROD;AF=5.94e-05;NSAMP=1;MSQ=191.81;AN=16834;AC=1;NS=8438;AC_Hom=0;AC_Het=1;AC_Hemi=0;MAF=5.92557e-05;HWE=1;NFAM=1
11	132235083	104924_2	N	]11:132235018]N	192.21	LOW	SVTYPE=BND;POS=132235018;STRANDS=+-:9;CIPOS=-4,3;CIEND=-4,3;CIPOS95=0,0;CIEND95=0,0;MATEID=104924_1;EVENT=104924;SECONDARY;SU=9;PE=0;SR=9;ALG=PROD;AF=5.94e-05;NSAMP=1;MSQ=191.81;AN=16834;AC=1;NS=8438;AC_Hom=0;AC_Het=1;AC_Hemi=0;MAF=5.92557e-05;HWE=1;NFAM=1
11	132246350	104925	N	<DEL>	290.69	PASS	SVTYPE=DEL;POS=132246350;SVLEN=-109;END=132246459;STRANDS=+-:11;CIPOS=-3,2;CIEND=-3,2;CIPOS95=0,0;CIEND95=0,0;SU=11;PE=0;SR=11;ALG=PROD;AF=5.94e-05;NSAMP=1;MSQ=290.68;AN=16834;AC=1;NS=8438;AC_Hom=0;AC_Het=1;AC_Hemi=0;MAF=5.92557e-05;HWE=1;NFAM=1
11	132256847	16842_1	N	[X:150535734[N	75.54	LOW	SVTYPE=BND;POS=132256847;STRANDS=--:4;IMPRECISE;CIPOS=-239,10;CIEND=-359,10;CIPOS95=-110,2;CIEND95=-160,1;MATEID=16842_2;EVENT=16842;SU=4;PE=4;SR=0;ALG=PROD;AF=0.0001782;NSAMP=3;MSQ=25.18;AN=16834;AC=3;NS=8438;AC_Hom=0;AC_Het=3;AC_Hemi=0;MAF=0.000177767;HWE=1;NFAM=3
11	132282181	296211_2	N	N]11:98045786]	308.4	PASS	SVTYPE=BND;POS=132282181;STRANDS=++:21;CIPOS=-3,2;CIEND=-8,10;CIPOS95=0,0;CIEND95=0,0;MATEID=296211_1;EVENT=296211;SECONDARY;SU=21;PE=10;SR=11;ALG=PROD;AF=5.94e-05;NSAMP=1;MSQ=308.4;AN=16834;AC=1;NS=8438;AC_Hom=0;AC_Het=1;AC_Hemi=0;MAF=5.92557e-05;HWE=1;NFAM=1
11	132298974	1062_2	N	N[1:22985427[	124.6	LOW	SVTYPE=BND;POS=132298974;STRANDS=-+:4;CIPOS=-9,8;CIEND=-9,8;CIPOS95=0,0;CIEND95=0,0;MATEID=1062_1;EVENT=1062;SECONDARY;SU=4;PE=0;SR=4;ALG=PROD;AF=0.0003564;NSAMP=6;MSQ=19.73;AN=16834;AC=6;NS=8438;AC_Hom=0;AC_Het=6;AC_Hemi=0;MAF=0.000355534;HWE=1;NFAM=6
11	132309207	104926	N	<DEL>	362.7	PASS	SVTYPE=DEL;POS=132309207;SVLEN=-3868;END=132313075;STRANDS=+-:15;CIPOS=-4,4;CIEND=-6,3;CIPOS95=0,0;CIEND95=0,0;SU=15;PE=9;SR=6;ALG=PROD;AF=5.94e-05;NSAMP=1;MSQ=362.7;AN=16834;AC=1;NS=8438;AC_Hom=0;AC_Het=1;AC_Hemi=0;MAF=5.92557e-05;HWE=1;NFAM=1
11	132310796	296403_1	N	N]11:132314029]	494.19	PASS	SVTYPE=BND;POS=132310796;STRANDS=++:30;CIPOS=-7,10;CIEND=-7,7;CIPOS95=0,0;CIEND95=0,0;MATEID=296403_2;EVENT=296403;SU=30;PE=20;SR=10;ALG=PROD;AF=5.94e-05;NSAMP=1;MSQ=494.19;AN=16834;AC=1;NS=8438;AC_Hom=0;AC_Het=1;AC_Hemi=0;MAF=5.92557e-05;HWE=1;NFAM=1
11	132310871	296404_1	N	[11:132313577[N	65.17	LOW	SVTYPE=BND;POS=132310871;STRANDS=--:17;CIPOS=-10,10;CIEND=-5,3;CIPOS95=0,0;CIEND95=0,0;MATEID=296404_2;EVENT=296404;SU=17;PE=10;SR=7;ALG=PROD;AF=5.94e-05;NSAMP=1;MSQ=65.17;AN=16834;AC=1;NS=8438;AC_Hom=0;AC_Het=1;AC_Hemi=0;MAF=5.92557e-05;HWE=1;NFAM=1
11	132311097	73470_2	N	[9:10954450[N	2588.99	LOW	SVTYPE=BND;POS=132311097;STRANDS=--:12;IMPRECISE;CIPOS=-324,30;CIEND=-326,30;CIPOS95=-100,30;CIEND95=-66,30;MATEID=73470_1;EVENT=73470;SECONDARY;SU=12;PE=12;SR=0;ALG=PROD;AF=0.003802;NSAMP=64;MSQ=38.09;AN=16834;AC=64;NS=8438;AC_Hom=0;AC_Het=66;AC_Hemi=0;MAF=0.00391088;HWE=1;NFAM=62
11	132311298	73471_2	N	N]9:10954461]	234.71	LOW	SVTYPE=BND;POS=132311298;STRANDS=++:16;IMPRECISE;CIPOS=-50,442;CIEND=-10,458;CIPOS95=-50,96;CIEND95=-10,120;MATEID=73471_1;EVENT=73471;SECONDARY;SU=16;PE=16;SR=0;ALG=PROD;AF=0.0003564;NSAMP=6;MSQ=37.66;AN=16834;AC=6;NS=8438;AC_Hom=0;AC_Het=6;AC_Hemi=0;MAF=0.000355534;HWE=1;NFAM=6
11	132313577	296404_2	N	[11:132310871[N	65.17	LOW	SVTYPE=BND;POS=132313577;STRANDS=--:17;CIPOS=-5,3;CIEND=-10,10;CIPOS95=0,0;CIEND95=0,0;MATEID=296404_1;EVENT=296404;SECONDARY;SU=17;PE=10;SR=7;ALG=PROD;AF=5.94e-05;NSAMP=1;MSQ=65.17;AN=16834;AC=1;NS=8438;AC_Hom=0;AC_Het=1;AC_Hemi=0;MAF=5.92557e-05;HWE=1;NFAM=1
11	132314029	296403_2	N	N]11:132310796]	494.19	PASS	SVTYPE=BND;POS=132314029;STRANDS=++:30;CIPOS=-7,7;CIEND=-7,10;CIPOS95=0,0;CIEND95=0,0;MATEID=296403_1;EVENT=296403;SECONDARY;SU=30;PE=20;SR=10;ALG=PROD;AF=5.94e-05;NSAMP=1;MSQ=494.19;AN=16834;AC=1;NS=8438;AC_Hom=0;AC_Het=1;AC_Hemi=0;MAF=5.92557e-05;HWE=1;NFAM=1
11	132330604	104927_1	N	N[11:132330680[	191.84	LOW	SVTYPE=BND;POS=132330604;STRANDS=+-:8;CIPOS=-10,10;CIEND=-10,10;CIPOS95=0,0;CIEND95=0,0;MATEID=104927_2;EVENT=104927;SU=8;PE=0;SR=8;ALG=PROD;AF=5.94e-05;NSAMP=1;MSQ=191.81;AN=16834;AC=1;NS=8438;AC_Hom=0;AC_Het=1;AC_Hemi=0;MAF=5.92557e-05;HWE=1;NFAM=1
11	132330680	104927_2	N	]11:132330604]N	191.84	LOW	SVTYPE=BND;POS=132330604;STRANDS=+-:8;CIPOS=-10,10;CIEND=-10,10;CIPOS95=0,0;CIEND95=0,0;MATEID=104927_1;EVENT=104927;SECONDARY;SU=8;PE=0;SR=8;ALG=PROD;AF=5.94e-05;NSAMP=1;MSQ=191.81;AN=16834;AC=1;NS=8438;AC_Hom=0;AC_Het=1;AC_Hemi=0;MAF=5.92557e-05;HWE=1;NFAM=1
11	132339321	104928_1	N	N[11:132339657[	21.47	LOW	SVTYPE=BND;POS=132339321;STRANDS=+-:4;CIPOS=-9,8;CIEND=-9,8;CIPOS95=0,0;CIEND95=0,0;MATEID=104928_2;EVENT=104928;SU=4;PE=0;SR=4;ALG=PROD;AF=5.94e-05;NSAMP=1;MSQ=20.82;AN=16834;AC=1;NS=8438;AC_Hom=0;AC_Het=1;AC_Hemi=0;MAF=5.92557e-05;HWE=1;NFAM=1
11	132339520	104929_1	N	N[11:132339805[	544.05	LOW	SVTYPE=BND;POS=132339520;STRANDS=+-:8;CIPOS=-29,28;CIEND=-29,28;CIPOS95=0,0;CIEND95=0,0;MATEID=104929_2;EVENT=104929;SU=8;PE=0;SR=8;ALG=PROD;AF=0.00202;NSAMP=34;MSQ=14.37;AN=16834;AC=34;NS=8438;AC_Hom=0;AC_Het=35;AC_Hemi=0;MAF=0.00207395;HWE=1;NFAM=34
11	132339657	104928_2	N	]11:132339321]N	21.47	LOW	SVTYPE=BND;POS=132339321;STRANDS=+-:4;CIPOS=-9,8;CIEND=-9,8;CIPOS95=0,0;CIEND95=0,0;MATEID=104928_1;EVENT=104928;SECONDARY;SU=4;PE=0;SR=4;ALG=PROD;AF=5.94e-05;NSAMP=1;MSQ=20.82;AN=16834;AC=1;NS=8438;AC_Hom=0;AC_Het=1;AC_Hemi=0;MAF=5.92557e-05;HWE=1;NFAM=1
11	132339732	104930_1	N	N[11:132339806[	1860.65	LOW	SVTYPE=BND;POS=132339732;STRANDS=+-:4;CIPOS=-9,8;CIEND=-9,8;CIPOS95=0,0;CIEND95=0,0;MATEID=104930_2;EVENT=104930;SU=4;PE=0;SR=4;ALG=PROD;AF=0.006653;NSAMP=112;MSQ=14.32;AN=16834;AC=112;NS=8438;AC_Hom=0;AC_Het=113;AC_Hemi=0;MAF=0.0066959;HWE=1;NFAM=112
11	132339805	104929_2	N	]11:132339520]N	544.05	LOW	SVTYPE=BND;POS=132339520;STRANDS=+-:8;CIPOS=-29,28;CIEND=-29,28;CIPOS95=0,0;CIEND95=0,0;MATEID=104929_1;EVENT=104929;SECONDARY;SU=8;PE=0;SR=8;ALG=PROD;AF=0.00202;NSAMP=34;MSQ=14.37;AN=16834;AC=34;NS=8438;AC_Hom=0;AC_Het=35;AC_Hemi=0;MAF=0.00207395;HWE=1;NFAM=34
11	132339806	104930_2	N	]11:132339732]N	1860.65	LOW	SVTYPE=BND;POS=132339732;STRANDS=+-:4;CIPOS=-9,8;CIEND=-9,8;CIPOS95=0,0;CIEND95=0,0;MATEID=104930_1;EVENT=104930;SECONDARY;SU=4;PE=0;SR=4;ALG=PROD;AF=0.006653;NSAMP=112;MSQ=14.32;AN=16834;AC=112;NS=8438;AC_Hom=0;AC_Het=113;AC_Hemi=0;MAF=0.0066959;HWE=1;NFAM=112
11	132354949	104931_1	N	N[11:133364636[	174262	LOW	SVTYPE=BND;POS=132354949;STRANDS=+-:12091;CIPOS=-5,52;CIEND=-15,6;CIPOS95=0,0;CIEND95=0,0;MATEID=104931_2;EVENT=104931;SU=12091;PE=12091;SR=0;ALG=PROD;AF=0.1451;NSAMP=2443;MSQ=70.8;AN=16834;AC=2443;NS=8438;AC_Hom=0;AC_Het=2453;AC_Hemi=0;MAF=0.145354;HWE=0;NFAM=2259
11	132398127	64771_2	N	N]7:61603598]	9889.69	LOW	SVTYPE=BND;POS=132398127;STRANDS=++:4;CIPOS=-9,8;CIEND=-9,8;CIPOS95=0,0;CIEND95=0,0;MATEID=64771_1;EVENT=64771;SECONDARY;SU=4;PE=0;SR=4;ALG=PROD;AF=0.009564;NSAMP=160;MSQ=61.64;AN=16834;AC=161;NS=8438;AC_Hom=2;AC_Het=159;AC_Hemi=0;MAF=0.00954018;HWE=0.537243;NFAM=160
11	132454170	258985	N	<DUP>	81.86	PASS	SVTYPE=DUP;POS=132454170;SVLEN=193;END=132454363;STRANDS=-+:5;CIPOS=-10,10;CIEND=-10,10;CIPOS95=0,0;CIEND95=0,0;SU=5;PE=0;SR=5;ALG=PROD;AF=5.94e-05;NSAMP=1;MSQ=76.54;AN=16834;AC=1;NS=8438;AC_Hom=0;AC_Het=1;AC_Hemi=0;MAF=5.92557e-05;HWE=1;NFAM=1
11	132476341	104932	N	<DEL>	155.8	PASS	SVTYPE=DEL;POS=132476341;SVLEN=-109;END=132476450;STRANDS=+-:7;CIPOS=-5,4;CIEND=-5,4;CIPOS95=0,0;CIEND95=0,0;SU=7;PE=0;SR=7;ALG=PROD;AF=5.94e-05;NSAMP=1;MSQ=155.8;AN=16834;AC=1;NS=8438;AC_Hom=0;AC_Het=1;AC_Hemi=0;MAF=5.92557e-05;HWE=1;NFAM=1
11	132496762	16559_1	N	]X:40475271]N	944.98	LOW	SVTYPE=BND;POS=132496762;STRANDS=-+:123;CIPOS=-10,10;CIEND=-10,10;CIPOS95=0,0;CIEND95=0,0;MATEID=16559_2;EVENT=16559;SU=123;PE=0;SR=123;ALG=PROD;AF=0.001663;NSAMP=28;MSQ=33.08;AN=16834;AC=28;NS=8438;AC_Hom=0;AC_Het=28;AC_Hemi=0;MAF=0.00165916;HWE=1;NFAM=28
11	132501322	104933	N	<DEL>	419.56	PASS	SVTYPE=DEL;POS=132501322;SVLEN=-3011;END=132504333;STRANDS=+-:19;CIPOS=-6,6;CIEND=-5,2;CIPOS95=0,0;CIEND95=0,0;SU=19;PE=12;SR=7;ALG=PROD;AF=5.94e-05;NSAMP=1;MSQ=419.56;AN=16834;AC=1;NS=8438;AC_Hom=0;AC_Het=1;AC_Hemi=0;MAF=5.92557e-05;HWE=1;NFAM=1
11	132501425	104934	N	<DEL>	260.75	PASS	SVTYPE=DEL;POS=132501425;SVLEN=-1712;END=132503137;STRANDS=+-:13;IMPRECISE;CIPOS=-10,320;CIEND=-174,10;CIPOS95=-2,74;CIEND95=-54,2;SU=13;PE=13;SR=0;ALG=PROD;AF=5.94e-05;NSAMP=1;MSQ=260.75;AN=16834;AC=1;NS=8438;AC_Hom=0;AC_Het=1;AC_Hemi=0;MAF=5.92557e-05;HWE=1;NFAM=1
11	132504564	104936_1	N	N[11:132504667[	185.76	LOW	SVTYPE=BND;POS=132504564;STRANDS=+-:8;CIPOS=-10,10;CIEND=-10,10;CIPOS95=0,0;CIEND95=0,0;MATEID=104936_2;EVENT=104936;SU=8;PE=0;SR=8;ALG=PROD;AF=5.94e-05;NSAMP=1;MSQ=185.73;AN=16834;AC=1;NS=8438;AC_Hom=0;AC_Het=1;AC_Hemi=0;MAF=5.92557e-05;HWE=1;NFAM=1
11	132504667	104936_2	N	]11:132504564]N	185.76	LOW	SVTYPE=BND;POS=132504564;STRANDS=+-:8;CIPOS=-10,10;CIEND=-10,10;CIPOS95=0,0;CIEND95=0,0;MATEID=104936_1;EVENT=104936;SECONDARY;SU=8;PE=0;SR=8;ALG=PROD;AF=5.94e-05;NSAMP=1;MSQ=185.73;AN=16834;AC=1;NS=8438;AC_Hom=0;AC_Het=1;AC_Hemi=0;MAF=5.92557e-05;HWE=1;NFAM=1
11	132508059	38972_2	N	[3:28841062[N	41.45	LOW	SVTYPE=BND;POS=132508059;STRANDS=--:4;CIPOS=-9,8;CIEND=-9,8;CIPOS95=0,0;CIEND95=0,0;MATEID=38972_1;EVENT=38972;SECONDARY;SU=4;PE=0;SR=4;ALG=PROD;AF=0.000297;NSAMP=5;MSQ=6.56;AN=16834;AC=5;NS=8438;AC_Hom=0;AC_Het=5;AC_Hemi=0;MAF=0.000296279;HWE=1;NFAM=5
11	132522248	14921_1	N	]13:95714762]N	192.27	LOW	SVTYPE=BND;POS=132522248;STRANDS=-+:8;CIPOS=-29,28;CIEND=-29,28;CIPOS95=0,0;CIEND95=0,0;MATEID=14921_2;EVENT=14921;SU=8;PE=0;SR=8;ALG=PROD;AF=0.0004158;NSAMP=7;MSQ=25.43;AN=16834;AC=7;NS=8438;AC_Hom=0;AC_Het=7;AC_Hemi=0;MAF=0.00041479;HWE=1;NFAM=7
11	132522908	258986_1	N	]11:132523045]N	672.97	LOW	SVTYPE=BND;POS=132522908;STRANDS=-+:8;CIPOS=-10,10;CIEND=-10,10;CIPOS95=0,0;CIEND95=0,0;MATEID=258986_2;EVENT=258986;SU=8;PE=0;SR=8;ALG=PROD;AF=0.0006534;NSAMP=11;MSQ=60.34;AN=16834;AC=11;NS=8438;AC_Hom=0;AC_Het=11;AC_Hemi=0;MAF=0.000651813;HWE=1;NFAM=9
11	132523045	258986_2	N	N[11:132522908[	672.97	LOW	SVTYPE=BND;POS=132522908;STRANDS=-+:8;CIPOS=-10,10;CIEND=-10,10;CIPOS95=0,0;CIEND95=0,0;MATEID=258986_1;EVENT=258986;SECONDARY;SU=8;PE=0;SR=8;ALG=PROD;AF=0.0006534;NSAMP=11;MSQ=60.34;AN=16834;AC=11;NS=8438;AC_Hom=0;AC_Het=11;AC_Hemi=0;MAF=0.000651813;HWE=1;NFAM=9
11	132557752	104937	N	<DEL>	389.69	PASS	SVTYPE=DEL;POS=132557752;SVLEN=-1160;END=132558912;STRANDS=+-:15;IMPRECISE;CIPOS=-6,9;CIEND=-10,10;CIPOS95=-1,1;CIEND95=-1,0;SU=15;PE=12;SR=3;ALG=PROD;AF=5.94e-05;NSAMP=1;MSQ=389.69;AN=16834;AC=1;NS=8438;AC_Hom=0;AC_Het=1;AC_Hemi=0;MAF=5.92557e-05;HWE=1;NFAM=1
11	132558594	104938	N	<DEL:ME:SINE|Alu|AluYb8>	4.36576e+06	PASS	SVTYPE=MEI;POS=132558594;SVLEN=-280;END=132558874;STRANDS=+-:84442;CIPOS=0,0;CIEND=0,0;CIPOS95=0,0;CIEND95=0,0;SU=84442;PE=14582;SR=69860;ALG=PROD;AF=0.5393;NSAMP=6579;MSQ=662.15;AN=16834;AC=9078;NS=8438;AC_Hom=5006;AC_Het=4089;AC_Hemi=0;MAF=0.461069;HWE=0.0227106;NFAM=5799
11	132563883	104939	N	<DEL>	890.15	PASS	SVTYPE=DEL;POS=132563883;SVLEN=-2960;END=132566843;STRANDS=+-:40;CIPOS=-28,30;CIEND=-25,23;CIPOS95=0,0;CIEND95=0,0;SU=40;PE=18;SR=22;ALG=PROD;AF=0.0001188;NSAMP=2;MSQ=445.08;AN=16834;AC=2;NS=8438;AC_Hom=0;AC_Het=2;AC_Hemi=0;MAF=0.000118511;HWE=1;NFAM=2
11	132570682	104940	N	<DEL>	725.4	PASS	SVTYPE=DEL;POS=132570682;SVLEN=-6212;END=132576894;STRANDS=+-:30;CIPOS=-2,1;CIEND=-4,1;CIPOS95=0,0;CIEND95=0,0;SU=30;PE=18;SR=12;ALG=PROD;AF=5.94e-05;NSAMP=1;MSQ=725.4;AN=16834;AC=1;NS=8438;AC_Hom=0;AC_Het=1;AC_Hemi=0;MAF=5.92557e-05;HWE=1;NFAM=1
11	132586310	104941_1	N	N[11:132586497[	353.25	LOW	SVTYPE=BND;POS=132586310;STRANDS=+-:7;CIPOS=-5,4;CIEND=-5,4;CIPOS95=0,0;CIEND95=0,0;MATEID=104941_2;EVENT=104941;SU=7;PE=0;SR=7;ALG=PROD;AF=0.0006534;NSAMP=11;MSQ=30.89;AN=16834;AC=11;NS=8438;AC_Hom=0;AC_Het=11;AC_Hemi=0;MAF=0.000651813;HWE=1;NFAM=11
11	132586497	104941_2	N	]11:132586310]N	353.25	LOW	SVTYPE=BND;POS=132586310;STRANDS=+-:7;CIPOS=-5,4;CIEND=-5,4;CIPOS95=0,0;CIEND95=0,0;MATEID=104941_1;EVENT=104941;SECONDARY;SU=7;PE=0;SR=7;ALG=PROD;AF=0.0006534;NSAMP=11;MSQ=30.89;AN=16834;AC=11;NS=8438;AC_Hom=0;AC_Het=11;AC_Hemi=0;MAF=0.000651813;HWE=1;NFAM=11
11	132612410	104942_1	N	N[11:132615701[	1118.85	PASS	SVTYPE=BND;POS=132612410;STRANDS=+-:56;CIPOS=-28,28;CIEND=-23,21;CIPOS95=0,0;CIEND95=0,0;MATEID=104942_2;EVENT=104942;SU=56;PE=31;SR=25;ALG=PROD;AF=0.0002376;NSAMP=4;MSQ=279.28;AN=16834;AC=4;NS=8438;AC_Hom=0;AC_Het=4;AC_Hemi=0;MAF=0.000237023;HWE=1;NFAM=3
11	132613190	258987_1	N	]11:132616701]N	658.43	LOW	SVTYPE=BND;POS=132613190;STRANDS=-+:61;CIPOS=-30,30;CIEND=-23,22;CIPOS95=0,0;CIEND95=0,0;MATEID=258987_2;EVENT=258987;SU=61;PE=39;SR=22;ALG=PROD;AF=0.000297;NSAMP=3;MSQ=219.29;AN=16834;AC=5;NS=8438;AC_Hom=4;AC_Het=1;AC_Hemi=0;MAF=0.000296279;HWE=5.26811e-08;NFAM=2
11	132614240	104943	N	<DEL>	734.48	PASS	SVTYPE=DEL;POS=132614240;SVLEN=-427;END=132614667;STRANDS=+-:30;CIPOS=-2,1;CIEND=-3,0;CIPOS95=0,0;CIEND95=0,0;SU=30;PE=18;SR=12;ALG=PROD;AF=5.94e-05;NSAMP=1;MSQ=734.48;AN=16834;AC=1;NS=8438;AC_Hom=0;AC_Het=1;AC_Hemi=0;MAF=5.92557e-05;HWE=1;NFAM=1
11	132615701	104942_2	N	]11:132612410]N	1118.85	PASS	SVTYPE=BND;POS=132612410;STRANDS=+-:56;CIPOS=-23,21;CIEND=-28,28;CIPOS95=0,0;CIEND95=0,0;MATEID=104942_1;EVENT=104942;SECONDARY;SU=56;PE=31;SR=25;ALG=PROD;AF=0.0002376;NSAMP=4;MSQ=279.28;AN=16834;AC=4;NS=8438;AC_Hom=0;AC_Het=4;AC_Hemi=0;MAF=0.000237023;HWE=1;NFAM=3
11	132616701	258987_2	N	N[11:132613190[	658.43	LOW	SVTYPE=BND;POS=132613190;STRANDS=-+:61;CIPOS=-23,22;CIEND=-30,30;CIPOS95=0,0;CIEND95=0,0;MATEID=258987_1;EVENT=258987;SECONDARY;SU=61;PE=39;SR=22;ALG=PROD;AF=0.000297;NSAMP=3;MSQ=219.29;AN=16834;AC=5;NS=8438;AC_Hom=4;AC_Het=1;AC_Hemi=0;MAF=0.000296279;HWE=5.26811e-08;NFAM=2
11	132622901	104944	N	<DEL>	683.5	PASS	SVTYPE=DEL;POS=132622901;SVLEN=-2238;END=132625139;STRANDS=+-:26;CIPOS=-3,2;CIEND=-10,10;CIPOS95=0,0;CIEND95=0,0;SU=26;PE=17;SR=9;ALG=PROD;AF=5.94e-05;NSAMP=1;MSQ=683.5;AN=16834;AC=1;NS=8438;AC_Hom=0;AC_Het=1;AC_Hemi=0;MAF=5.92557e-05;HWE=1;NFAM=1
11	132626005	104945	N	<DEL>	551.68	PASS	SVTYPE=DEL;POS=132626005;SVLEN=-287;END=132626292;STRANDS=+-:21;CIPOS=-26,24;CIEND=-25,25;CIPOS95=0,0;CIEND95=0,0;SU=21;PE=5;SR=16;ALG=PROD;AF=0.0001782;NSAMP=3;MSQ=182.75;AN=16834;AC=3;NS=8438;AC_Hom=0;AC_Het=3;AC_Hemi=0;MAF=0.000177767;HWE=1;NFAM=3
11	132632037	104946	N	<DEL>	662.59	PASS	SVTYPE=DEL;POS=132632037;SVLEN=-970;END=132633007;STRANDS=+-:19;CIPOS=-6,10;CIEND=-10,10;CIPOS95=0,0;CIEND95=0,0;SU=19;PE=13;SR=6;ALG=PROD;AF=5.94e-05;NSAMP=1;MSQ=662.59;AN=16834;AC=1;NS=8438;AC_Hom=0;AC_Het=1;AC_Hemi=0;MAF=5.92557e-05;HWE=1;NFAM=1
11	132676076	104947_1	N	N[11:132676226[	258.16	LOW	SVTYPE=BND;POS=132676076;STRANDS=+-:11;CIPOS=-3,2;CIEND=-3,2;CIPOS95=0,0;CIEND95=0,0;MATEID=104947_2;EVENT=104947;SU=11;PE=0;SR=11;ALG=PROD;AF=0.0001188;NSAMP=2;MSQ=129.07;AN=16834;AC=2;NS=8438;AC_Hom=0;AC_Het=2;AC_Hemi=0;MAF=0.000118511;HWE=1;NFAM=2
11	132676226	104947_2	N	]11:132676076]N	258.16	LOW	SVTYPE=BND;POS=132676076;STRANDS=+-:11;CIPOS=-3,2;CIEND=-3,2;CIPOS95=0,0;CIEND95=0,0;MATEID=104947_1;EVENT=104947;SECONDARY;SU=11;PE=0;SR=11;ALG=PROD;AF=0.0001188;NSAMP=2;MSQ=129.07;AN=16834;AC=2;NS=8438;AC_Hom=0;AC_Het=2;AC_Hemi=0;MAF=0.000118511;HWE=1;NFAM=2
11	132685496	27711_2	N	[2:164284143[N	121.32	LOW	SVTYPE=BND;POS=132685496;STRANDS=--:21;CIPOS=-25,23;CIEND=-25,22;CIPOS95=0,0;CIEND95=0,0;MATEID=27711_1;EVENT=27711;SECONDARY;SU=21;PE=12;SR=9;ALG=PROD;AF=5.94e-05;NSAMP=1;MSQ=119.66;AN=16834;AC=1;NS=8438;AC_Hom=0;AC_Het=1;AC_Hemi=0;MAF=5.92557e-05;HWE=1;NFAM=1
11	132686314	27326_2	N	N]2:164284158]	302.2	LOW	SVTYPE=BND;POS=132686314;STRANDS=++:24;IMPRECISE;CIPOS=-28,288;CIEND=-28,315;CIPOS95=-28,36;CIEND95=-28,51;MATEID=27326_1;EVENT=27326;SECONDARY;SU=24;PE=24;SR=0;ALG=PROD;AF=0.0001782;NSAMP=3;MSQ=100.73;AN=16834;AC=3;NS=8438;AC_Hom=0;AC_Het=3;AC_Hemi=0;MAF=0.000177767;HWE=1;NFAM=3
11	132752013	104948	N	<DEL>	269.64	PASS	SVTYPE=DEL;POS=132752013;SVLEN=-5667;END=132757680;STRANDS=+-:14;CIPOS=-6,7;CIEND=-10,10;CIPOS95=0,0;CIEND95=0,0;SU=14;PE=10;SR=4;ALG=PROD;AF=5.94e-05;NSAMP=1;MSQ=269.64;AN=16834;AC=1;NS=8438;AC_Hom=0;AC_Het=1;AC_Hemi=0;MAF=5.92557e-05;HWE=1;NFAM=1
11	132760789	69836_2	N	N]8:14035481]	68.9	LOW	SVTYPE=BND;POS=132760789;STRANDS=++:13;CIPOS=-29,28;CIEND=-29,28;CIPOS95=0,0;CIEND95=0,0;MATEID=69836_1;EVENT=69836;SECONDARY;SU=13;PE=0;SR=13;ALG=PROD;AF=0.0002376;NSAMP=4;MSQ=13.72;AN=16834;AC=4;NS=8438;AC_Hom=0;AC_Het=4;AC_Hemi=0;MAF=0.000237023;HWE=1;NFAM=4
11	132770896	258988	N	<DUP>	401.76	PASS	SVTYPE=DUP;POS=132770896;SVLEN=226;END=132771122;STRANDS=-+:13;CIPOS=-25,23;CIEND=-29,28;CIPOS95=0,0;CIEND95=0,0;SU=13;PE=1;SR=12;ALG=PROD;AF=0.0005346;NSAMP=9;MSQ=44.21;AN=16834;AC=9;NS=8438;AC_Hom=0;AC_Het=9;AC_Hemi=0;MAF=0.000533302;HWE=1;NFAM=1
11	132772790	16226_1	N	[20:30318266[N	647.7	LOW	SVTYPE=BND;POS=132772790;STRANDS=--:27;IMPRECISE;CIPOS=-316,7;CIEND=-146,30;CIPOS95=-114,7;CIEND95=-26,26;MATEID=16226_2;EVENT=16226;SU=27;PE=27;SR=0;ALG=PROD;AF=0.0006534;NSAMP=11;MSQ=58.4;AN=16834;AC=11;NS=8438;AC_Hom=0;AC_Het=11;AC_Hemi=0;MAF=0.000651813;HWE=1;NFAM=11
11	132777802	104949	N	<DEL>	738.29	PASS	SVTYPE=DEL;POS=132777802;SVLEN=-175;END=132777977;STRANDS=+-:27;CIPOS=-10,7;CIEND=-10,10;CIPOS95=0,0;CIEND95=0,0;SU=27;PE=0;SR=27;ALG=PROD;AF=0.0002376;NSAMP=4;MSQ=183.49;AN=16834;AC=4;NS=8438;AC_Hom=0;AC_Het=4;AC_Hemi=0;MAF=0.000237023;HWE=1;NFAM=4
11	132815876	14485_1	N	N[12:9911688[	68.37	LOW	SVTYPE=BND;POS=132815876;STRANDS=+-:5;IMPRECISE;CIPOS=-10,420;CIEND=-167,10;CIPOS95=-1,126;CIEND95=-69,2;MATEID=14485_2;EVENT=14485;SU=5;PE=5;SR=0;ALG=PROD;AF=0.0001782;NSAMP=3;MSQ=19.92;AN=16834;AC=3;NS=8438;AC_Hom=0;AC_Het=3;AC_Hemi=0;MAF=0.000177767;HWE=1;NFAM=3
11	132835205	16306_1	N	]21:23756708]N	38.7	LOW	SVTYPE=BND;POS=132835205;STRANDS=-+:5;IMPRECISE;CIPOS=-482,10;CIEND=-10,478;CIPOS95=-168,0;CIEND95=-1,162;MATEID=16306_2;EVENT=16306;SU=5;PE=5;SR=0;ALG=PROD;AF=5.94e-05;NSAMP=1;MSQ=38.69;AN=16834;AC=1;NS=8438;AC_Hom=0;AC_Het=1;AC_Hemi=0;MAF=5.92557e-05;HWE=1;NFAM=1
11	132876194	104950_1	N	N[11:132876270[	242.81	LOW	SVTYPE=BND;POS=132876194;STRANDS=+-:10;CIPOS=-10,10;CIEND=-10,10;CIPOS95=0,0;CIEND95=0,0;MATEID=104950_2;EVENT=104950;SU=10;PE=0;SR=10;ALG=PROD;AF=5.94e-05;NSAMP=1;MSQ=242.78;AN=16834;AC=1;NS=8438;AC_Hom=0;AC_Het=1;AC_Hemi=0;MAF=5.92557e-05;HWE=1;NFAM=1
11	132876270	104950_2	N	]11:132876194]N	242.81	LOW	SVTYPE=BND;POS=132876194;STRANDS=+-:10;CIPOS=-10,10;CIEND=-10,10;CIPOS95=0,0;CIEND95=0,0;MATEID=104950_1;EVENT=104950;SECONDARY;SU=10;PE=0;SR=10;ALG=PROD;AF=5.94e-05;NSAMP=1;MSQ=242.78;AN=16834;AC=1;NS=8438;AC_Hom=0;AC_Het=1;AC_Hemi=0;MAF=5.92557e-05;HWE=1;NFAM=1
11	132880105	104951	N	<DEL>	1927.59	PASS	SVTYPE=DEL;POS=132880105;SVLEN=-2246;END=132882351;STRANDS=+-:81;CIPOS=-22,21;CIEND=-22,20;CIPOS95=0,0;CIEND95=0,0;SU=81;PE=44;SR=37;ALG=PROD;AF=0.0001782;NSAMP=3;MSQ=642.53;AN=16834;AC=3;NS=8438;AC_Hom=0;AC_Het=3;AC_Hemi=0;MAF=0.000177767;HWE=1;NFAM=3
11	132882432	73472_2	N	N[9:128581541[	23.75	LOW	SVTYPE=BND;POS=132882432;STRANDS=-+:6;IMPRECISE;CIPOS=-10,245;CIEND=-229,10;CIPOS95=0,151;CIEND95=-160,0;MATEID=73472_1;EVENT=73472;SECONDARY;SU=6;PE=6;SR=0;ALG=PROD;AF=5.94e-05;NSAMP=1;MSQ=23.75;AN=16834;AC=1;NS=8438;AC_Hom=0;AC_Het=1;AC_Hemi=0;MAF=5.92557e-05;HWE=1;NFAM=1
11	132885229	15421_1	N	]16:26821258]N	6496.72	LOW	SVTYPE=BND;POS=132885229;STRANDS=-+:16;IMPRECISE;CIPOS=-350,78;CIEND=-65,469;CIPOS95=-131,78;CIEND95=-65,123;MATEID=15421_2;EVENT=15421;SU=16;PE=16;SR=0;ALG=SUM;AF=0.01645;NSAMP=277;MSQ=22.27;AN=16834;AC=277;NS=8438;AC_Hom=0;AC_Het=277;AC_Hemi=0;MAF=0.0164138;HWE=0.176432;NFAM=266
11	132885393	15048_1	N	N]14:56208315]	125.95	LOW	SVTYPE=BND;POS=132885393;STRANDS=++:14;IMPRECISE;CIPOS=-28,500;CIEND=-30,351;CIPOS95=-28,127;CIEND95=-30,43;MATEID=15048_2;EVENT=15048;SU=14;PE=14;SR=0;ALG=PROD;AF=0.000297;NSAMP=5;MSQ=24.07;AN=16834;AC=5;NS=8438;AC_Hom=0;AC_Het=5;AC_Hemi=0;MAF=0.000296279;HWE=1;NFAM=5
11	132897658	15315_1	N	]15:84364017]N	105.79	LOW	SVTYPE=BND;POS=132897658;STRANDS=-+:13;CIPOS=-10,10;CIEND=-9,10;CIPOS95=0,0;CIEND95=0,0;MATEID=15315_2;EVENT=15315;SU=13;PE=9;SR=4;ALG=PROD;AF=5.94e-05;NSAMP=1;MSQ=101.37;AN=16834;AC=1;NS=8438;AC_Hom=0;AC_Het=1;AC_Hemi=0;MAF=5.92557e-05;HWE=1;NFAM=1
11	132897698	15878_1	N	N[18:60770495[	1989.98	LOW	SVTYPE=BND;POS=132897698;STRANDS=+-:47;IMPRECISE;CIPOS=-14,253;CIEND=-461,11;CIPOS95=-14,17;CIEND95=-89,11;MATEID=15878_2;EVENT=15878;SU=47;PE=47;SR=0;ALG=PROD;AF=0.005406;NSAMP=91;MSQ=20.2;AN=16834;AC=91;NS=8438;AC_Hom=0;AC_Het=91;AC_Hemi=0;MAF=0.00539227;HWE=1;NFAM=90
11	132897699	15139_1	N	N[14:95356152[	7844.76	LOW	SVTYPE=BND;POS=132897699;STRANDS=+-:352;IMPRECISE;CIPOS=-4,50;CIEND=-43,9;CIPOS95=-4,4;CIEND95=-2,2;MATEID=15139_2;EVENT=15139;SU=352;PE=351;SR=1;ALG=PROD;AF=0.02204;NSAMP=371;MSQ=19.86;AN=16834;AC=371;NS=8438;AC_Hom=0;AC_Het=371;AC_Hemi=0;MAF=0.0219839;HWE=0.0363704;NFAM=362
11	132898747	258989	N	<DUP>	204.43	PASS	SVTYPE=DUP;POS=132898747;SVLEN=1674;END=132900421;STRANDS=-+:19;CIPOS=-6,3;CIEND=-7,10;CIPOS95=0,0;CIEND95=0,0;SU=19;PE=13;SR=6;ALG=PROD;AF=5.94e-05;NSAMP=1;MSQ=200.83;AN=16834;AC=1;NS=8438;AC_Hom=0;AC_Het=1;AC_Hemi=0;MAF=5.92557e-05;HWE=1;NFAM=1
11	132901150	104952_1	N	N[11:132901514[	6.91	LOW	SVTYPE=BND;POS=132901150;STRANDS=+-:4;CIPOS=-9,8;CIEND=-9,8;CIPOS95=0,0;CIEND95=0,0;MATEID=104952_2;EVENT=104952;SU=4;PE=0;SR=4;ALG=PROD;AF=5.94e-05;NSAMP=1;MSQ=6.78;AN=16834;AC=1;NS=8438;AC_Hom=0;AC_Het=1;AC_Hemi=0;MAF=5.92557e-05;HWE=1;NFAM=1
11	132901514	104952_2	N	]11:132901150]N	6.91	LOW	SVTYPE=BND;POS=132901150;STRANDS=+-:4;CIPOS=-9,8;CIEND=-9,8;CIPOS95=0,0;CIEND95=0,0;MATEID=104952_1;EVENT=104952;SECONDARY;SU=4;PE=0;SR=4;ALG=PROD;AF=5.94e-05;NSAMP=1;MSQ=6.78;AN=16834;AC=1;NS=8438;AC_Hom=0;AC_Het=1;AC_Hemi=0;MAF=5.92557e-05;HWE=1;NFAM=1
11	132920981	15628_1	N	N]17:29668638]	836.2	LOW	SVTYPE=BND;POS=132920981;STRANDS=++:97;CIPOS=-25,24;CIEND=-25,24;CIPOS95=0,0;CIEND95=0,0;MATEID=15628_2;EVENT=15628;SU=97;PE=0;SR=97;ALG=PROD;AF=0.001426;NSAMP=24;MSQ=34.17;AN=16834;AC=24;NS=8438;AC_Hom=0;AC_Het=24;AC_Hemi=0;MAF=0.00142214;HWE=1;NFAM=24
11	132924949	104953_1	N	N[11:132925234[	27240.2	LOW	SVTYPE=BND;POS=132924949;STRANDS=+-:17;IMPRECISE;CIPOS=-169,272;CIEND=-293,212;CIPOS95=-134,134;CIEND95=-176,176;MATEID=104953_2;EVENT=104953;SU=17;PE=17;SR=0;ALG=SUM;AF=0.04503;NSAMP=758;MSQ=35.1;RETAINED;AN=16834;AC=758;NS=8438;AC_Hom=0;AC_Het=759;AC_Hemi=0;MAF=0.0449751;HWE=3.1865e-08;NFAM=736
11	132925234	104953_2	N	]11:132924949]N	27240.2	LOW	SVTYPE=BND;POS=132924949;STRANDS=+-:17;IMPRECISE;CIPOS=-293,212;CIEND=-169,272;CIPOS95=-176,176;CIEND95=-134,134;MATEID=104953_1;EVENT=104953;SECONDARY;SU=17;PE=17;SR=0;ALG=SUM;AF=0.04503;NSAMP=758;MSQ=35.1;RETAINED;AN=16834;AC=758;NS=8438;AC_Hom=0;AC_Het=759;AC_Hemi=0;MAF=0.0449751;HWE=3.1865e-08;NFAM=736
11	132951158	104955_1	N	N[11:132951240[	338.75	PASS	SVTYPE=BND;POS=132951158;STRANDS=+-:10;CIPOS=-10,10;CIEND=-10,10;CIPOS95=0,0;CIEND95=0,0;MATEID=104955_2;EVENT=104955;SU=10;PE=0;SR=10;ALG=PROD;AF=5.94e-05;NSAMP=1;MSQ=338.71;AN=16834;AC=1;NS=8438;AC_Hom=0;AC_Het=1;AC_Hemi=0;MAF=5.92557e-05;HWE=1;NFAM=1
11	132951240	104955_2	N	]11:132951158]N	338.75	PASS	SVTYPE=BND;POS=132951158;STRANDS=+-:10;CIPOS=-10,10;CIEND=-10,10;CIPOS95=0,0;CIEND95=0,0;MATEID=104955_1;EVENT=104955;SECONDARY;SU=10;PE=0;SR=10;ALG=PROD;AF=5.94e-05;NSAMP=1;MSQ=338.71;AN=16834;AC=1;NS=8438;AC_Hom=0;AC_Het=1;AC_Hemi=0;MAF=5.92557e-05;HWE=1;NFAM=1
11	132952466	104957	N	<DEL>	553.52	PASS	SVTYPE=DEL;POS=132952466;SVLEN=-488;END=132952954;STRANDS=+-:29;CIPOS=-9,10;CIEND=-9,9;CIPOS95=0,0;CIEND95=0,0;SU=29;PE=3;SR=26;ALG=PROD;AF=0.0004753;NSAMP=8;MSQ=68.76;AN=16830;AC=8;NS=8436;AC_Hom=0;AC_Het=8;AC_Hemi=0;MAF=0.000474158;HWE=1;NFAM=8
11	132959605	104958	N	<DEL>	2037.92	PASS	SVTYPE=DEL;POS=132959605;SVLEN=-1076;END=132960681;STRANDS=+-:95;CIPOS=-5,5;CIEND=-6,4;CIPOS95=0,0;CIEND95=0,0;SU=95;PE=52;SR=43;ALG=PROD;AF=0.0002376;NSAMP=4;MSQ=509.48;AN=16834;AC=4;NS=8438;AC_Hom=0;AC_Het=4;AC_Hemi=0;MAF=0.000237023;HWE=1;NFAM=4
11	132974135	104959_1	N	N[11:132974374[	592.44	PASS	SVTYPE=BND;POS=132974135;STRANDS=+-:11;CIPOS=-3,2;CIEND=-3,2;CIPOS95=0,0;CIEND95=0,0;MATEID=104959_2;EVENT=104959;SU=11;PE=0;SR=11;ALG=PROD;AF=0.0001188;NSAMP=2;MSQ=294.47;AN=16834;AC=2;NS=8438;AC_Hom=0;AC_Het=2;AC_Hemi=0;MAF=0.000118511;HWE=1;NFAM=2
11	132974374	104959_2	N	]11:132974135]N	592.44	PASS	SVTYPE=BND;POS=132974135;STRANDS=+-:11;CIPOS=-3,2;CIEND=-3,2;CIPOS95=0,0;CIEND95=0,0;MATEID=104959_1;EVENT=104959;SECONDARY;SU=11;PE=0;SR=11;ALG=PROD;AF=0.0001188;NSAMP=2;MSQ=294.47;AN=16834;AC=2;NS=8438;AC_Hom=0;AC_Het=2;AC_Hemi=0;MAF=0.000118511;HWE=1;NFAM=2
11	132982970	104960	N	<DEL>	260.82	PASS	SVTYPE=DEL;POS=132982970;SVLEN=-1846;END=132984816;STRANDS=+-:11;CIPOS=-6,6;CIEND=-7,4;CIPOS95=0,0;CIEND95=0,0;SU=11;PE=6;SR=5;ALG=PROD;AF=5.94e-05;NSAMP=1;MSQ=260.82;AN=16834;AC=1;NS=8438;AC_Hom=0;AC_Het=1;AC_Hemi=0;MAF=5.92557e-05;HWE=1;NFAM=1
11	132992200	104961	N	<DEL>	11359.2	PASS	SVTYPE=DEL;POS=132992200;SVLEN=-12253;END=133004453;STRANDS=+-:493;CIPOS=-2,1;CIEND=-2,1;CIPOS95=0,0;CIEND95=0,0;SU=493;PE=276;SR=217;ALG=PROD;AF=0.001485;NSAMP=25;MSQ=454.37;AN=16834;AC=25;NS=8438;AC_Hom=0;AC_Het=25;AC_Hemi=0;MAF=0.00148139;HWE=1;NFAM=18
11	132995612	104962_1	N	N[11:132995678[	51087.7	LOW	SVTYPE=BND;POS=132995612;STRANDS=+-:187;CIPOS=-3,1;CIEND=-6,3;CIPOS95=0,0;CIEND95=0,0;MATEID=104962_2;EVENT=104962;SU=187;PE=2;SR=185;ALG=PROD;AF=0.0963;NSAMP=1621;MSQ=30.76;AN=16832;AC=1621;NS=8437;AC_Hom=0;AC_Het=1623;AC_Hemi=0;MAF=0.0961835;HWE=5.13441e-38;NFAM=1469
11	132995678	104962_2	N	]11:132995612]N	51087.7	LOW	SVTYPE=BND;POS=132995612;STRANDS=+-:187;CIPOS=-6,3;CIEND=-3,1;CIPOS95=0,0;CIEND95=0,0;MATEID=104962_1;EVENT=104962;SECONDARY;SU=187;PE=2;SR=185;ALG=PROD;AF=0.0963;NSAMP=1621;MSQ=30.76;AN=16832;AC=1621;NS=8437;AC_Hom=0;AC_Het=1623;AC_Hemi=0;MAF=0.0961835;HWE=5.13441e-38;NFAM=1469
11	132995966	11759_2	N	[10:68428181[N	165.51	LOW	SVTYPE=BND;POS=132995966;STRANDS=--:5;CIPOS=-10,10;CIEND=-10,10;CIPOS95=0,0;CIEND95=0,0;MATEID=11759_1;EVENT=11759;SECONDARY;SU=5;PE=0;SR=5;ALG=PROD;AF=0.0004752;NSAMP=8;MSQ=17.68;AN=16834;AC=8;NS=8438;AC_Hom=0;AC_Het=8;AC_Hemi=0;MAF=0.000474046;HWE=1;NFAM=8
11	133010470	38606_2	N	N]3:3157909]	128.62	LOW	SVTYPE=BND;POS=133010470;STRANDS=++:6;IMPRECISE;CIPOS=-6,10;CIEND=-10,9;CIPOS95=-1,1;CIEND95=-1,1;MATEID=38606_1;EVENT=38606;SECONDARY;SU=6;PE=3;SR=3;ALG=PROD;AF=5.94e-05;NSAMP=1;MSQ=128.62;AN=16834;AC=1;NS=8438;AC_Hom=0;AC_Het=1;AC_Hemi=0;MAF=5.92557e-05;HWE=1;NFAM=1
11	133010719	678_2	N	N]1:12234324]	1486.89	LOW	SVTYPE=BND;POS=133010719;STRANDS=++:4;IMPRECISE;CIPOS=-10,433;CIEND=-10,518;CIPOS95=-2,117;CIEND95=-1,175;MATEID=678_1;EVENT=678;SECONDARY;SU=4;PE=4;SR=0;ALG=PROD;AF=0.003445;NSAMP=58;MSQ=23.4;AN=16834;AC=58;NS=8438;AC_Hom=0;AC_Het=59;AC_Hemi=0;MAF=0.00349609;HWE=1;NFAM=52
11	133010868	15945_1	N	[19:5796393[N	339.84	LOW	SVTYPE=BND;POS=133010868;STRANDS=--:8;IMPRECISE;CIPOS=-325,50;CIEND=-277,50;CIPOS95=-136,50;CIEND95=-91,50;MATEID=15945_2;EVENT=15945;SU=8;PE=8;SR=0;ALG=PROD;AF=0.0009505;NSAMP=16;MSQ=20.22;AN=16834;AC=16;NS=8438;AC_Hom=0;AC_Het=16;AC_Hemi=0;MAF=0.000948092;HWE=1;NFAM=16
11	133010916	1065_2	N	N[1:236079453[	1735.56	LOW	SVTYPE=BND;POS=133010916;STRANDS=-+:12;IMPRECISE;CIPOS=-29,28;CIEND=-30,26;CIPOS95=0,0;CIEND95=-1,1;MATEID=1065_1;EVENT=1065;SECONDARY;SU=12;PE=0;SR=12;ALG=PROD;AF=0.004633;NSAMP=59;MSQ=29.34;RETAINED;AN=16834;AC=78;NS=8438;AC_Hom=38;AC_Het=40;AC_Hemi=0;MAF=0.00462195;HWE=1.02264e-36;NFAM=59
11	133010952	1064_2	N	[1:12234179[N	8577.13	LOW	SVTYPE=BND;POS=133010952;STRANDS=--:59;IMPRECISE;CIPOS=-162,50;CIEND=-442,16;CIPOS95=-16,16;CIEND95=-99,16;MATEID=1064_1;EVENT=1064;SECONDARY;SU=59;PE=59;SR=0;ALG=PROD;AF=0.01426;NSAMP=240;MSQ=34.52;AN=16834;AC=240;NS=8438;AC_Hom=0;AC_Het=242;AC_Hemi=0;MAF=0.0143399;HWE=0.422352;NFAM=219
11	133010981	15946_1	N	N]19:5796089]	259.94	LOW	SVTYPE=BND;POS=133010981;STRANDS=++:4;IMPRECISE;CIPOS=-50,475;CIEND=-50,388;CIPOS95=-50,166;CIEND95=-50,115;MATEID=15946_2;EVENT=15946;SU=4;PE=4;SR=0;ALG=PROD;AF=0.0007128;NSAMP=12;MSQ=19.65;AN=16834;AC=12;NS=8438;AC_Hom=0;AC_Het=12;AC_Hemi=0;MAF=0.000711069;HWE=1;NFAM=12
11	133011000	69837_2	N	N[8:97262923[	4836.69	LOW	SVTYPE=BND;POS=133011000;STRANDS=-+:9;IMPRECISE;CIPOS=-7,359;CIEND=-274,5;CIPOS95=0,139;CIEND95=-56,0;MATEID=69837_1;EVENT=69837;SECONDARY;SU=9;PE=9;SR=0;ALG=PROD;AF=0.01485;NSAMP=250;MSQ=17.81;AN=16834;AC=250;NS=8438;AC_Hom=0;AC_Het=250;AC_Hemi=0;MAF=0.0148139;HWE=0.266882;NFAM=240
11	133011001	15128_1	N	N]14:91672140]	189.66	LOW	SVTYPE=BND;POS=133011001;STRANDS=++:6;IMPRECISE;CIPOS=-6,10;CIEND=-10,9;CIPOS95=-1,1;CIEND95=-1,1;MATEID=15128_2;EVENT=15128;SU=6;PE=3;SR=3;ALG=PROD;AF=0.000594;NSAMP=10;MSQ=17.26;AN=16834;AC=10;NS=8438;AC_Hom=0;AC_Het=10;AC_Hemi=0;MAF=0.000592557;HWE=1;NFAM=10
11	133011001	59396_2	N	[6:38009408[N	240.96	LOW	SVTYPE=BND;POS=133011001;STRANDS=--:5;IMPRECISE;CIPOS=-272,10;CIEND=-362,10;CIPOS95=-139,1;CIEND95=-171,1;MATEID=59396_1;EVENT=59396;SECONDARY;SU=5;PE=5;SR=0;ALG=PROD;AF=0.000297;NSAMP=5;MSQ=46.69;AN=16834;AC=5;NS=8438;AC_Hom=0;AC_Het=5;AC_Hemi=0;MAF=0.000296279;HWE=1;NFAM=5
11	133020579	104964	N	<DEL>	1142.01	PASS	SVTYPE=DEL;POS=133020579;SVLEN=-4480;END=133025059;STRANDS=+-:47;CIPOS=-24,24;CIEND=-26,23;CIPOS95=0,0;CIEND95=0,0;SU=47;PE=30;SR=17;ALG=PROD;AF=0.0001188;NSAMP=2;MSQ=571.01;AN=16834;AC=2;NS=8438;AC_Hom=0;AC_Het=2;AC_Hemi=0;MAF=0.000118511;HWE=1;NFAM=2
11	133040390	104965_1	N	N[11:133040445[	17364.4	LOW	SVTYPE=BND;POS=133040390;STRANDS=+-:492;CIPOS=-4,3;CIEND=-4,3;CIPOS95=0,0;CIEND95=0,0;MATEID=104965_2;EVENT=104965;SU=492;PE=3;SR=489;ALG=PROD;AF=0.006;NSAMP=101;MSQ=171.92;AN=16834;AC=101;NS=8438;AC_Hom=0;AC_Het=101;AC_Hemi=0;MAF=0.00598483;HWE=1;NFAM=98
11	133040445	104965_2	N	]11:133040390]N	17364.4	LOW	SVTYPE=BND;POS=133040390;STRANDS=+-:492;CIPOS=-4,3;CIEND=-4,3;CIPOS95=0,0;CIEND95=0,0;MATEID=104965_1;EVENT=104965;SECONDARY;SU=492;PE=3;SR=489;ALG=PROD;AF=0.006;NSAMP=101;MSQ=171.92;AN=16834;AC=101;NS=8438;AC_Hom=0;AC_Het=101;AC_Hemi=0;MAF=0.00598483;HWE=1;NFAM=98
11	133042002	104966	N	<DEL>	228.2	PASS	SVTYPE=DEL;POS=133042002;SVLEN=-60;END=133042062;STRANDS=+-:5;CIPOS=-10,10;CIEND=-10,10;CIPOS95=0,0;CIEND95=0,0;SU=5;PE=0;SR=5;ALG=PROD;AF=5.94e-05;NSAMP=1;MSQ=228.14;AN=16834;AC=1;NS=8438;AC_Hom=0;AC_Het=1;AC_Hemi=0;MAF=5.92557e-05;HWE=1;NFAM=1
11	133055914	104967_1	N	N[11:133055991[	3362.61	LOW	SVTYPE=BND;POS=133055914;STRANDS=+-:133;CIPOS=-8,7;CIEND=-4,6;CIPOS95=0,0;CIEND95=0,0;MATEID=104967_2;EVENT=104967;SU=133;PE=0;SR=133;ALG=PROD;AF=0.001129;NSAMP=19;MSQ=176.98;AN=16834;AC=19;NS=8438;AC_Hom=0;AC_Het=19;AC_Hemi=0;MAF=0.00112586;HWE=1;NFAM=19
11	133055991	104967_2	N	]11:133055914]N	3362.61	LOW	SVTYPE=BND;POS=133055914;STRANDS=+-:133;CIPOS=-4,6;CIEND=-8,7;CIPOS95=0,0;CIEND95=0,0;MATEID=104967_1;EVENT=104967;SECONDARY;SU=133;PE=0;SR=133;ALG=PROD;AF=0.001129;NSAMP=19;MSQ=176.98;AN=16834;AC=19;NS=8438;AC_Hom=0;AC_Het=19;AC_Hemi=0;MAF=0.00112586;HWE=1;NFAM=19
11	133073127	104968	N	<DEL>	215.79	PASS	SVTYPE=DEL;POS=133073127;SVLEN=-111;END=133073238;STRANDS=+-:9;CIPOS=-4,3;CIEND=-4,3;CIPOS95=0,0;CIEND95=0,0;SU=9;PE=0;SR=9;ALG=PROD;AF=5.94e-05;NSAMP=1;MSQ=215.79;AN=16834;AC=1;NS=8438;AC_Hom=0;AC_Het=1;AC_Hemi=0;MAF=5.92557e-05;HWE=1;NFAM=1
11	133074763	15008_1	N	N[14:39746870[	710.87	LOW	SVTYPE=BND;POS=133074763;STRANDS=+-:9;IMPRECISE;CIPOS=-30,413;CIEND=-437,30;CIPOS95=-30,83;CIEND95=-144,30;MATEID=15008_2;EVENT=15008;SU=9;PE=9;SR=0;ALG=PROD;AF=0.002851;NSAMP=48;MSQ=13.16;AN=16834;AC=48;NS=8438;AC_Hom=0;AC_Het=48;AC_Hemi=0;MAF=0.00284428;HWE=1;NFAM=47
11	133074809	15011_1	N	]14:39746990]N	374.41	LOW	SVTYPE=BND;POS=133074809;STRANDS=-+:27;IMPRECISE;CIPOS=-272,88;CIEND=-56,567;CIPOS95=-86,86;CIEND95=-56,143;MATEID=15011_2;EVENT=15011;SU=27;PE=27;SR=0;ALG=SUM;AF=0.0006534;NSAMP=11;MSQ=32.48;AN=16834;AC=11;NS=8438;AC_Hom=0;AC_Het=11;AC_Hemi=0;MAF=0.000651813;HWE=1;NFAM=11
11	133118447	296405_1	N	[11:133768952[N	4.52	LOW	SVTYPE=BND;POS=133118447;STRANDS=--:8;CIPOS=-9,6;CIEND=-10,10;CIPOS95=0,0;CIEND95=0,0;MATEID=296405_2;EVENT=296405;SU=8;PE=4;SR=4;ALG=PROD;AF=5.94e-05;NSAMP=1;MSQ=4.52;AN=16834;AC=1;NS=8438;AC_Hom=0;AC_Het=1;AC_Hemi=0;MAF=5.92557e-05;HWE=1;NFAM=1
11	133134423	104969	N	<DEL>	1075.69	PASS	SVTYPE=DEL;POS=133134423;SVLEN=-3373;END=133137796;STRANDS=+-:47;CIPOS=-8,10;CIEND=-30,30;CIPOS95=0,0;CIEND95=0,0;SU=47;PE=29;SR=18;ALG=PROD;AF=0.0002376;NSAMP=4;MSQ=268.92;AN=16834;AC=4;NS=8438;AC_Hom=0;AC_Het=4;AC_Hemi=0;MAF=0.000237023;HWE=1;NFAM=4
11	133140518	258990	N	<DUP>	511.28	PASS	SVTYPE=DUP;POS=133140518;SVLEN=11897;END=133152415;STRANDS=-+:54;CIPOS=-25,21;CIEND=-22,21;CIPOS95=0,0;CIEND95=0,0;SU=54;PE=27;SR=27;ALG=PROD;AF=0.0001782;NSAMP=3;MSQ=170.28;AN=16834;AC=3;NS=8438;AC_Hom=0;AC_Het=3;AC_Hemi=0;MAF=0.000177767;HWE=1;NFAM=3
11	133143858	104970	N	<DEL>	173.85	PASS	SVTYPE=DEL;POS=133143858;SVLEN=-71;END=133143929;STRANDS=+-:4;CIPOS=-9,8;CIEND=-9,8;CIPOS95=0,0;CIEND95=0,0;SU=4;PE=0;SR=4;ALG=PROD;AF=5.94e-05;NSAMP=1;MSQ=173.83;AN=16834;AC=1;NS=8438;AC_Hom=0;AC_Het=1;AC_Hemi=0;MAF=5.92557e-05;HWE=1;NFAM=1
11	133157864	104971	N	<DEL>	2233.11	PASS	SVTYPE=DEL;POS=133157864;SVLEN=-3458;END=133161322;STRANDS=+-:95;CIPOS=-4,5;CIEND=-6,3;CIPOS95=0,0;CIEND95=0,0;SU=95;PE=55;SR=40;ALG=PROD;AF=0.000297;NSAMP=5;MSQ=446.62;AN=16834;AC=5;NS=8438;AC_Hom=0;AC_Het=5;AC_Hemi=0;MAF=0.000296279;HWE=1;NFAM=5
11	133163790	296372_2	N	[11:125527083[N	86.08	LOW	SVTYPE=BND;POS=133163790;STRANDS=--:5;CIPOS=-10,10;CIEND=-10,10;CIPOS95=0,0;CIEND95=0,0;MATEID=296372_1;EVENT=296372;SECONDARY;SU=5;PE=0;SR=5;ALG=PROD;AF=0.0002376;NSAMP=4;MSQ=20.28;AN=16834;AC=4;NS=8438;AC_Hom=0;AC_Het=4;AC_Hemi=0;MAF=0.000237023;HWE=1;NFAM=4
11	133186896	104972	N	<DEL>	20.89	PASS	SVTYPE=DEL;POS=133186896;SVLEN=-1859;END=133188755;STRANDS=+-:4;IMPRECISE;CIPOS=-10,486;CIEND=-256,10;CIPOS95=-1,167;CIEND95=-121,2;SU=4;PE=4;SR=0;ALG=PROD;AF=5.94e-05;NSAMP=1;MSQ=20.89;AN=16834;AC=1;NS=8438;AC_Hom=0;AC_Het=1;AC_Hemi=0;MAF=5.92557e-05;HWE=1;NFAM=1
11	133193472	104973	N	<DEL>	359.69	PASS	SVTYPE=DEL;POS=133193472;SVLEN=-14963;END=133208435;STRANDS=+-:16;CIPOS=-4,4;CIEND=-10,10;CIPOS95=0,0;CIEND95=0,0;SU=16;PE=9;SR=7;ALG=PROD;AF=5.94e-05;NSAMP=1;MSQ=359.69;AN=16834;AC=1;NS=8438;AC_Hom=0;AC_Het=1;AC_Hemi=0;MAF=5.92557e-05;HWE=1;NFAM=1
11	133196184	104974_1	N	N[11:133196908[	1455.71	LOW	SVTYPE=BND;POS=133196184;STRANDS=+-:25;IMPRECISE;CIPOS=-20,20;CIEND=-29,30;CIPOS95=0,0;CIEND95=-1,1;MATEID=104974_2;EVENT=104974;SU=25;PE=22;SR=3;ALG=PROD;AF=0.003683;NSAMP=62;MSQ=20.96;AN=16834;AC=62;NS=8438;AC_Hom=0;AC_Het=62;AC_Hemi=0;MAF=0.00367386;HWE=1;NFAM=62
11	133196259	104975_1	N	N[11:133196554[	1165.71	LOW	SVTYPE=BND;POS=133196259;STRANDS=+-:5;IMPRECISE;CIPOS=-10,9;CIEND=-8,10;CIPOS95=-3,3;CIEND95=-3,3;MATEID=104975_2;EVENT=104975;SU=5;PE=4;SR=1;ALG=PROD;AF=0.004693;NSAMP=79;MSQ=11.89;AN=16834;AC=79;NS=8438;AC_Hom=0;AC_Het=79;AC_Hemi=0;MAF=0.0046812;HWE=1;NFAM=79
11	133196554	104975_2	N	]11:133196259]N	1165.71	LOW	SVTYPE=BND;POS=133196259;STRANDS=+-:5;IMPRECISE;CIPOS=-8,10;CIEND=-10,9;CIPOS95=-3,3;CIEND95=-3,3;MATEID=104975_1;EVENT=104975;SECONDARY;SU=5;PE=4;SR=1;ALG=PROD;AF=0.004693;NSAMP=79;MSQ=11.89;AN=16834;AC=79;NS=8438;AC_Hom=0;AC_Het=79;AC_Hemi=0;MAF=0.0046812;HWE=1;NFAM=79
11	133196698	104976_1	N	N[11:133196945[	972.36	LOW	SVTYPE=BND;POS=133196698;STRANDS=+-:20;IMPRECISE;CIPOS=-183,48;CIEND=-106,51;CIPOS95=-134,48;CIEND95=-57,51;MATEID=104976_2;EVENT=104976;SU=20;PE=0;SR=20;ALG=SUM;AF=0.001961;NSAMP=33;MSQ=27.82;RETAINED;AN=16832;AC=33;NS=8437;AC_Hom=0;AC_Het=33;AC_Hemi=0;MAF=0.00195567;HWE=1;NFAM=33
11	133196908	104974_2	N	]11:133196184]N	1455.71	LOW	SVTYPE=BND;POS=133196184;STRANDS=+-:25;IMPRECISE;CIPOS=-29,30;CIEND=-20,20;CIPOS95=-1,1;CIEND95=0,0;MATEID=104974_1;EVENT=104974;SECONDARY;SU=25;PE=22;SR=3;ALG=PROD;AF=0.003683;NSAMP=62;MSQ=20.96;AN=16834;AC=62;NS=8438;AC_Hom=0;AC_Het=62;AC_Hemi=0;MAF=0.00367386;HWE=1;NFAM=62
11	133196945	104976_2	N	]11:133196698]N	972.36	LOW	SVTYPE=BND;POS=133196698;STRANDS=+-:20;IMPRECISE;CIPOS=-106,51;CIEND=-183,48;CIPOS95=-57,51;CIEND95=-134,48;MATEID=104976_1;EVENT=104976;SECONDARY;SU=20;PE=0;SR=20;ALG=SUM;AF=0.001961;NSAMP=33;MSQ=27.82;RETAINED;AN=16832;AC=33;NS=8437;AC_Hom=0;AC_Het=33;AC_Hemi=0;MAF=0.00195567;HWE=1;NFAM=33
11	133220870	104980	N	<DEL>	160.47	PASS	SVTYPE=DEL;POS=133220870;SVLEN=-260;END=133221130;STRANDS=+-:6;CIPOS=-8,6;CIEND=-7,6;CIPOS95=0,0;CIEND95=0,0;SU=6;PE=1;SR=5;ALG=PROD;AF=5.94e-05;NSAMP=1;MSQ=158.74;AN=16834;AC=1;NS=8438;AC_Hom=0;AC_Het=1;AC_Hemi=0;MAF=5.92557e-05;HWE=1;NFAM=1
11	133221362	104981	N	<DEL>	17.79	PASS	SVTYPE=DEL;POS=133221362;SVLEN=-72478;END=133293840;STRANDS=+-:6;IMPRECISE;CIPOS=-8,10;CIEND=-10,10;CIPOS95=-1,1;CIEND95=-1,0;SU=6;PE=3;SR=3;ALG=PROD;AF=5.94e-05;NSAMP=1;MSQ=17.79;AN=16834;AC=1;NS=8438;AC_Hom=0;AC_Het=1;AC_Hemi=0;MAF=5.92557e-05;HWE=1;NFAM=1
11	133224092	104355_2	N	]11:119519152]N	1.35318e+06	LOW	SVTYPE=BND;POS=119519152;STRANDS=+-:59;IMPRECISE;CIPOS=-240,10;CIEND=-23,292;CIPOS95=-60,10;CIEND95=-23,49;MATEID=104355_1;EVENT=104355;SECONDARY;SU=59;PE=59;SR=0;ALG=PROD;AF=0.4765;NSAMP=8021;MSQ=168.27;AN=16834;AC=8021;NS=8438;AC_Hom=0;AC_Het=8041;AC_Hemi=0;MAF=0.476475;HWE=0;NFAM=7035
11	133224093	69838_2	N	]8:142479389]N	18898.9	LOW	SVTYPE=BND;POS=133224093;STRANDS=+-:9;CIPOS=-25,28;CIEND=-29,28;CIPOS95=0,0;CIEND95=0,0;MATEID=69838_1;EVENT=69838;SECONDARY;SU=9;PE=0;SR=9;ALG=PROD;AF=0.03523;NSAMP=593;MSQ=31.18;AN=16834;AC=593;NS=8438;AC_Hom=0;AC_Het=593;AC_Hemi=0;MAF=0.0351387;HWE=3.50947e-05;NFAM=536
11	133224095	1069_2	N	]1:175734860]N	302061	LOW	SVTYPE=BND;POS=133224095;STRANDS=+-:4;CIPOS=-29,28;CIEND=-29,28;CIPOS95=0,0;CIEND95=0,0;MATEID=1069_1;EVENT=1069;SECONDARY;SU=4;PE=0;SR=4;ALG=PROD;AF=0.2632;NSAMP=4430;MSQ=67.92;AN=16834;AC=4430;NS=8438;AC_Hom=0;AC_Het=4435;AC_Hemi=0;MAF=0.262799;HWE=0;NFAM=3884
11	133224098	11761_2	N	[10:50017537[N	396754	LOW	SVTYPE=BND;POS=133224098;STRANDS=--:4;CIPOS=-49,48;CIEND=-49,48;CIPOS95=0,0;CIEND95=0,0;MATEID=11761_1;EVENT=11761;SECONDARY;SU=4;PE=0;SR=4;ALG=PROD;AF=0.3128;NSAMP=5266;MSQ=75.11;AN=16834;AC=5266;NS=8438;AC_Hom=0;AC_Het=5271;AC_Hemi=0;MAF=0.312337;HWE=0;NFAM=4609
11	133224098	16438_1	N	[22:45380028[N	2.64978e+06	PASS	SVTYPE=BND;POS=133224098;STRANDS=--:65;CIPOS=-9,8;CIEND=-5,10;CIPOS95=0,0;CIEND95=0,0;MATEID=16438_2;EVENT=16438;SU=65;PE=6;SR=59;ALG=PROD;AF=0.5017;NSAMP=8407;MSQ=314.45;AN=16834;AC=8446;NS=8438;AC_Hom=78;AC_Het=8389;AC_Hemi=0;MAF=0.498282;HWE=0;NFAM=7386
11	133224100	11760_2	N	[10:50017176[N	182006	LOW	SVTYPE=BND;POS=133224100;STRANDS=--:8;IMPRECISE;CIPOS=-28,29;CIEND=-30,27;CIPOS95=-2,2;CIEND95=-1,1;MATEID=11760_1;EVENT=11760;SECONDARY;SU=8;PE=0;SR=8;ALG=PROD;AF=0.2011;NSAMP=3385;MSQ=53.35;AN=16834;AC=3385;NS=8438;AC_Hom=0;AC_Het=3389;AC_Hemi=0;MAF=0.200818;HWE=0;NFAM=2922
11	133224101	14738_1	N	]12:119145587]N	752446	LOW	SVTYPE=BND;POS=133224101;STRANDS=-+:4;CIPOS=-9,8;CIEND=-9,8;CIPOS95=0,0;CIEND95=0,0;MATEID=14738_2;EVENT=14738;SU=4;PE=0;SR=4;ALG=PROD;AF=0.4554;NSAMP=7666;MSQ=97.82;AN=16834;AC=7666;NS=8438;AC_Hom=0;AC_Het=7685;AC_Hemi=0;MAF=0.45538;HWE=0;NFAM=6707
11	133224101	16440_1	N	]22:46389321]N	940480	LOW	SVTYPE=BND;POS=133224101;STRANDS=-+:25;CIPOS=-29,28;CIEND=-22,29;CIPOS95=0,0;CIEND95=0,0;MATEID=16440_2;EVENT=16440;SU=25;PE=0;SR=25;ALG=PROD;AF=0.4674;NSAMP=7868;MSQ=119.17;AN=16834;AC=7869;NS=8438;AC_Hom=2;AC_Het=7886;AC_Hemi=0;MAF=0.467409;HWE=0;NFAM=6888
11	133224101	69909_2	N	[8:91571072[N	172802	LOW	SVTYPE=BND;POS=133224101;STRANDS=--:4;CIPOS=-9,8;CIEND=-9,8;CIPOS95=0,0;CIEND95=0,0;MATEID=69909_1;EVENT=69909;SECONDARY;SU=4;PE=0;SR=4;ALG=PROD;AF=0.1928;NSAMP=3245;MSQ=52.85;AN=16834;AC=3245;NS=8438;AC_Hom=0;AC_Het=3250;AC_Hemi=0;MAF=0.192581;HWE=0;NFAM=2812
11	133224117	59397_2	N	[6:168042074[N	59108.5	LOW	SVTYPE=BND;POS=133224117;STRANDS=--:530;CIPOS=-3,9;CIEND=-8,4;CIPOS95=0,0;CIEND95=0,0;MATEID=59397_1;EVENT=59397;SECONDARY;SU=530;PE=478;SR=52;ALG=PROD;AF=0.07734;NSAMP=1302;MSQ=44.87;AN=16834;AC=1302;NS=8438;AC_Hom=0;AC_Het=1304;AC_Hemi=0;MAF=0.0772695;HWE=2.70492e-24;NFAM=1193
11	133224137	1068_2	N	N[1:18376088[	796.6	LOW	SVTYPE=BND;POS=133224137;STRANDS=+-:186,-+:133;IMPRECISE;CIPOS=-45,277;CIEND=-305,26;CIPOS95=-26,26;CIEND95=-40,26;MATEID=1068_1;EVENT=1068;SECONDARY;SU=319;PE=319;SR=0;ALG=PROD;AF=0.001485;NSAMP=25;MSQ=31;AN=16834;AC=25;NS=8438;AC_Hom=0;AC_Het=25;AC_Hemi=0;MAF=0.00148139;HWE=1;NFAM=25
11	133224137	258873_2	N	N[11:119518973[	55133.8	LOW	SVTYPE=BND;POS=119518973;STRANDS=-+:324;IMPRECISE;CIPOS=-74,618;CIEND=-617,89;CIPOS95=-74,121;CIEND95=-125,89;MATEID=258873_1;EVENT=258873;SECONDARY;SU=324;PE=319;SR=5;ALG=SUM;AF=0.1109;NSAMP=1786;MSQ=30.44;AN=16834;AC=1867;NS=8438;AC_Hom=162;AC_Het=1708;AC_Hemi=0;MAF=0.110808;HWE=0.0127784;NFAM=1705
11	133224214	1067_2	N	N[1:175734821[	30195.7	LOW	SVTYPE=BND;POS=133224214;STRANDS=-+:20;CIPOS=-9,8;CIEND=-9,8;CIPOS95=0,0;CIEND95=0,0;MATEID=1067_1;EVENT=1067;SECONDARY;SU=20;PE=0;SR=20;ALG=PROD;AF=0.05732;NSAMP=965;MSQ=30.61;AN=16834;AC=965;NS=8438;AC_Hom=0;AC_Het=966;AC_Hemi=0;MAF=0.0572411;HWE=3.52828e-13;NFAM=873
11	133249863	104982_1	N	N[11:133249947[	737.18	LOW	SVTYPE=BND;POS=133249863;STRANDS=+-:26;CIPOS=-9,8;CIEND=-8,8;CIPOS95=0,0;CIEND95=0,0;MATEID=104982_2;EVENT=104982;SU=26;PE=0;SR=26;ALG=PROD;AF=0.000297;NSAMP=5;MSQ=147.43;AN=16834;AC=5;NS=8438;AC_Hom=0;AC_Het=5;AC_Hemi=0;MAF=0.000296279;HWE=1;NFAM=4
11	133249947	104982_2	N	]11:133249863]N	737.18	LOW	SVTYPE=BND;POS=133249863;STRANDS=+-:26;CIPOS=-8,8;CIEND=-9,8;CIPOS95=0,0;CIEND95=0,0;MATEID=104982_1;EVENT=104982;SECONDARY;SU=26;PE=0;SR=26;ALG=PROD;AF=0.000297;NSAMP=5;MSQ=147.43;AN=16834;AC=5;NS=8438;AC_Hom=0;AC_Het=5;AC_Hemi=0;MAF=0.000296279;HWE=1;NFAM=4
11	133303052	104983	N	<DEL:ME:SINE|Alu|AluYa8>	26354.8	PASS	SVTYPE=MEI;POS=133303052;SVLEN=-108;END=133303160;STRANDS=+-:1004;CIPOS=0,0;CIEND=0,0;CIPOS95=0,0;CIEND95=0,0;SU=1004;PE=3;SR=1001;ALG=PROD;AF=0.007069;NSAMP=113;MSQ=233.2;AN=16834;AC=119;NS=8438;AC_Hom=12;AC_Het=107;AC_Hemi=0;MAF=0.00705143;HWE=3.20515e-06;NFAM=109
11	133312224	258991	N	<DUP>	1171.39	PASS	SVTYPE=DUP;POS=133312224;SVLEN=11462;END=133323686;STRANDS=-+:108;CIPOS=-7,4;CIEND=-7,6;CIPOS95=0,0;CIEND95=0,0;SU=108;PE=62;SR=46;ALG=PROD;AF=0.000297;NSAMP=4;MSQ=292.76;AN=16834;AC=5;NS=8438;AC_Hom=2;AC_Het=3;AC_Hemi=0;MAF=0.000296279;HWE=0.00059254;NFAM=4
11	133319461	104984	N	<DEL>	135115	PASS	SVTYPE=DEL;POS=133319461;SVLEN=-3437;END=133322898;STRANDS=+-:5897;CIPOS=0,0;CIEND=0,0;CIPOS95=0,0;CIEND95=0,0;SU=5897;PE=3352;SR=2545;ALG=PROD;AF=0.02073;NSAMP=336;MSQ=402.12;AN=16834;AC=349;NS=8438;AC_Hom=26;AC_Het=323;AC_Hemi=0;MAF=0.0206803;HWE=6.09139e-05;NFAM=333
11	133321591	27328_2	N	N]2:85659904]	354.74	LOW	SVTYPE=BND;POS=133321591;STRANDS=++:26;IMPRECISE;CIPOS=-47,233;CIEND=-32,488;CIPOS95=-20,20;CIEND95=-32,92;MATEID=27328_1;EVENT=27328;SECONDARY;SU=26;PE=26;SR=0;ALG=PROD;AF=0.0007722;NSAMP=13;MSQ=26.02;AN=16834;AC=13;NS=8438;AC_Hom=0;AC_Het=13;AC_Hemi=0;MAF=0.000770325;HWE=1;NFAM=13
11	133327085	104985	N	<DEL>	191.83	PASS	SVTYPE=DEL;POS=133327085;SVLEN=-133;END=133327218;STRANDS=+-:9;CIPOS=-4,3;CIEND=-5,10;CIPOS95=0,0;CIEND95=0,0;SU=9;PE=0;SR=9;ALG=PROD;AF=5.94e-05;NSAMP=1;MSQ=191.81;AN=16834;AC=1;NS=8438;AC_Hom=0;AC_Het=1;AC_Hemi=0;MAF=5.92557e-05;HWE=1;NFAM=1
11	133328060	73473_2	N	N]9:86394486]	1788.82	LOW	SVTYPE=BND;POS=133328060;STRANDS=++:4;IMPRECISE;CIPOS=-10,231;CIEND=-9,307;CIPOS95=-1,73;CIEND95=0,188;MATEID=73473_1;EVENT=73473;SECONDARY;SU=4;PE=4;SR=0;ALG=PROD;AF=0.003742;NSAMP=63;MSQ=27.47;AN=16834;AC=63;NS=8438;AC_Hom=0;AC_Het=63;AC_Hemi=0;MAF=0.00373311;HWE=1;NFAM=62
11	133328311	53635_2	N	N[5:113382230[	23153.6	LOW	SVTYPE=BND;POS=133328311;STRANDS=-+:351;IMPRECISE;CIPOS=-50,176;CIEND=-111,50;CIPOS95=-8,8;CIEND95=-4,4;MATEID=53635_1;EVENT=53635;SECONDARY;SU=351;PE=350;SR=1;ALG=PROD;AF=0.01681;NSAMP=283;MSQ=81.55;AN=16834;AC=283;NS=8438;AC_Hom=0;AC_Het=285;AC_Hemi=0;MAF=0.0168879;HWE=0.179436;NFAM=280
11	133328538	53636_2	N	N[5:100423029[	3505.58	LOW	SVTYPE=BND;POS=133328538;STRANDS=-+:10;IMPRECISE;CIPOS=-48,463;CIEND=-257,50;CIPOS95=-48,137;CIEND95=-81,50;MATEID=53636_1;EVENT=53636;SECONDARY;SU=10;PE=10;SR=0;ALG=PROD;AF=0.01057;NSAMP=173;MSQ=19.44;AN=16834;AC=178;NS=8438;AC_Hom=10;AC_Het=168;AC_Hemi=0;MAF=0.0105475;HWE=0.00235494;NFAM=173
11	133328738	14882_1	N	N]13:77054615]	13.63	LOW	SVTYPE=BND;POS=133328738;STRANDS=++:4;CIPOS=-9,8;CIEND=-9,8;CIPOS95=0,0;CIEND95=0,0;MATEID=14882_2;EVENT=14882;SU=4;PE=0;SR=4;ALG=PROD;AF=5.94e-05;NSAMP=1;MSQ=12.11;AN=16834;AC=1;NS=8438;AC_Hom=0;AC_Het=1;AC_Hemi=0;MAF=5.92557e-05;HWE=1;NFAM=1
11	133353547	11762_2	N	]10:72022356]N	83.27	LOW	SVTYPE=BND;POS=133353547;STRANDS=+-:10;IMPRECISE;CIPOS=-439,25;CIEND=-27,414;CIPOS95=-116,25;CIEND95=-27,116;MATEID=11762_1;EVENT=11762;SECONDARY;SU=10;PE=10;SR=0;ALG=PROD;AF=0.0001188;NSAMP=2;MSQ=41.64;AN=16834;AC=2;NS=8438;AC_Hom=0;AC_Het=2;AC_Hemi=0;MAF=0.000118511;HWE=1;NFAM=2
11	133353723	679_2	N	N]1:169150408]	867.07	LOW	SVTYPE=BND;POS=133353723;STRANDS=++:39;CIPOS=-9,8;CIEND=-9,8;CIPOS95=0,0;CIEND95=0,0;MATEID=679_1;EVENT=679;SECONDARY;SU=39;PE=0;SR=39;ALG=PROD;AF=0.001723;NSAMP=29;MSQ=28.58;AN=16834;AC=29;NS=8438;AC_Hom=0;AC_Het=29;AC_Hemi=0;MAF=0.00171842;HWE=1;NFAM=29
11	133364636	104931_2	N	]11:132354949]N	174262	LOW	SVTYPE=BND;POS=132354949;STRANDS=+-:12091;CIPOS=-15,6;CIEND=-5,52;CIPOS95=0,0;CIEND95=0,0;MATEID=104931_1;EVENT=104931;SECONDARY;SU=12091;PE=12091;SR=0;ALG=PROD;AF=0.1451;NSAMP=2443;MSQ=70.8;AN=16834;AC=2443;NS=8438;AC_Hom=0;AC_Het=2453;AC_Hemi=0;MAF=0.145354;HWE=0;NFAM=2259
11	133369683	104986_1	N	N[11:133369754[	52345.3	LOW	SVTYPE=BND;POS=133369683;STRANDS=+-:1489;CIPOS=-1,0;CIEND=0,0;CIPOS95=0,0;CIEND95=0,0;MATEID=104986_2;EVENT=104986;SU=1489;PE=9;SR=1480;ALG=PROD;AF=0.02465;NSAMP=404;MSQ=129.5;AN=16834;AC=415;NS=8438;AC_Hom=22;AC_Het=393;AC_Hemi=0;MAF=0.0245911;HWE=0.0185198;NFAM=395
11	133369754	104986_2	N	]11:133369683]N	52345.3	LOW	SVTYPE=BND;POS=133369683;STRANDS=+-:1489;CIPOS=0,0;CIEND=-1,0;CIPOS95=0,0;CIEND95=0,0;MATEID=104986_1;EVENT=104986;SECONDARY;SU=1489;PE=9;SR=1480;ALG=PROD;AF=0.02465;NSAMP=404;MSQ=129.5;AN=16834;AC=415;NS=8438;AC_Hom=22;AC_Het=393;AC_Hemi=0;MAF=0.0245911;HWE=0.0185198;NFAM=395
11	133380422	104987	N	<DEL>	1489.49	PASS	SVTYPE=DEL;POS=133380422;SVLEN=-2320;END=133382742;STRANDS=+-:71;CIPOS=-7,9;CIEND=-10,10;CIPOS95=0,0;CIEND95=0,0;SU=71;PE=39;SR=32;ALG=PROD;AF=0.0002376;NSAMP=4;MSQ=372.37;AN=16834;AC=4;NS=8438;AC_Hom=0;AC_Het=4;AC_Hemi=0;MAF=0.000237023;HWE=1;NFAM=4
11	133388537	104988_1	N	N[11:133388671[	1202.12	LOW	SVTYPE=BND;POS=133388537;STRANDS=+-:52;CIPOS=-7,7;CIEND=-7,7;CIPOS95=0,0;CIEND95=0,0;MATEID=104988_2;EVENT=104988;SU=52;PE=1;SR=51;ALG=PROD;AF=0.002079;NSAMP=35;MSQ=33.62;AN=16834;AC=35;NS=8438;AC_Hom=0;AC_Het=35;AC_Hemi=0;MAF=0.00207395;HWE=1;NFAM=35
11	133388671	104988_2	N	]11:133388537]N	1202.12	LOW	SVTYPE=BND;POS=133388537;STRANDS=+-:52;CIPOS=-7,7;CIEND=-7,7;CIPOS95=0,0;CIEND95=0,0;MATEID=104988_1;EVENT=104988;SECONDARY;SU=52;PE=1;SR=51;ALG=PROD;AF=0.002079;NSAMP=35;MSQ=33.62;AN=16834;AC=35;NS=8438;AC_Hom=0;AC_Het=35;AC_Hemi=0;MAF=0.00207395;HWE=1;NFAM=35
11	133396189	104989	N	<DEL>	101.9	PASS	SVTYPE=DEL;POS=133396189;SVLEN=-67;END=133396256;STRANDS=+-:5;CIPOS=-10,10;CIEND=-10,10;CIPOS95=0,0;CIEND95=0,0;SU=5;PE=0;SR=5;ALG=PROD;AF=5.94e-05;NSAMP=1;MSQ=101.88;AN=16834;AC=1;NS=8438;AC_Hom=0;AC_Het=1;AC_Hemi=0;MAF=5.92557e-05;HWE=1;NFAM=1
11	133412074	104990_1	N	N[11:133416868[	14413.3	PASS	SVTYPE=BND;POS=133412074;STRANDS=+-:573;CIPOS=-6,10;CIEND=-10,8;CIPOS95=0,0;CIEND95=0,0;MATEID=104990_2;EVENT=104990;SU=573;PE=335;SR=238;ALG=PROD;AF=0.001604;NSAMP=25;MSQ=576.53;AN=16834;AC=27;NS=8438;AC_Hom=4;AC_Het=23;AC_Hemi=0;MAF=0.00159991;HWE=0.000183071;NFAM=25
11	133415770	104991_1	N	N[11:133415985[	124.46	LOW	SVTYPE=BND;POS=133415770;STRANDS=+-:4;CIPOS=-9,8;CIEND=-9,8;CIPOS95=0,0;CIEND95=0,0;MATEID=104991_2;EVENT=104991;SU=4;PE=0;SR=4;ALG=PROD;AF=0.0004159;NSAMP=7;MSQ=14.6;AN=16830;AC=7;NS=8436;AC_Hom=0;AC_Het=7;AC_Hemi=0;MAF=0.000414889;HWE=1;NFAM=7
11	133415985	104991_2	N	]11:133415770]N	124.46	LOW	SVTYPE=BND;POS=133415770;STRANDS=+-:4;CIPOS=-9,8;CIEND=-9,8;CIPOS95=0,0;CIEND95=0,0;MATEID=104991_1;EVENT=104991;SECONDARY;SU=4;PE=0;SR=4;ALG=PROD;AF=0.0004159;NSAMP=7;MSQ=14.6;AN=16830;AC=7;NS=8436;AC_Hom=0;AC_Het=7;AC_Hemi=0;MAF=0.000414889;HWE=1;NFAM=7
11	133416222	258992_1	N	]11:133416755]N	449610	LOW	SVTYPE=BND;POS=133416222;STRANDS=-+:1179;IMPRECISE;CIPOS=-701,135;CIEND=-567,533;CIPOS95=-354,135;CIEND95=-389,389;MATEID=258992_2;EVENT=258992;SU=1179;PE=1074;SR=105;ALG=SUM;AF=0.4147;NSAMP=6238;MSQ=71.69;RETAINED;AN=16832;AC=6980;NS=8437;AC_Hom=1488;AC_Het=5513;AC_Hemi=0;MAF=0.414899;HWE=0;NFAM=5524
11	133416678	104992_1	N	N[11:133416834[	36.56	LOW	SVTYPE=BND;POS=133416678;STRANDS=+-:4;CIPOS=-9,8;CIEND=-9,8;CIPOS95=0,0;CIEND95=0,0;MATEID=104992_2;EVENT=104992;SU=4;PE=0;SR=4;ALG=PROD;AF=0.0001783;NSAMP=3;MSQ=11.25;AN=16830;AC=3;NS=8436;AC_Hom=0;AC_Het=3;AC_Hemi=0;MAF=0.000177809;HWE=1;NFAM=3
11	133416755	258992_2	N	N[11:133416222[	449610	LOW	SVTYPE=BND;POS=133416222;STRANDS=-+:1179;IMPRECISE;CIPOS=-567,533;CIEND=-701,135;CIPOS95=-389,389;CIEND95=-354,135;MATEID=258992_1;EVENT=258992;SECONDARY;SU=1179;PE=1074;SR=105;ALG=SUM;AF=0.4147;NSAMP=6238;MSQ=71.69;RETAINED;AN=16832;AC=6980;NS=8437;AC_Hom=1488;AC_Het=5513;AC_Hemi=0;MAF=0.414899;HWE=0;NFAM=5524
11	133416834	104992_2	N	]11:133416678]N	36.56	LOW	SVTYPE=BND;POS=133416678;STRANDS=+-:4;CIPOS=-9,8;CIEND=-9,8;CIPOS95=0,0;CIEND95=0,0;MATEID=104992_1;EVENT=104992;SECONDARY;SU=4;PE=0;SR=4;ALG=PROD;AF=0.0001783;NSAMP=3;MSQ=11.25;AN=16830;AC=3;NS=8436;AC_Hom=0;AC_Het=3;AC_Hemi=0;MAF=0.000177809;HWE=1;NFAM=3
11	133416868	104990_2	N	]11:133412074]N	14413.3	PASS	SVTYPE=BND;POS=133412074;STRANDS=+-:573;CIPOS=-10,8;CIEND=-6,10;CIPOS95=0,0;CIEND95=0,0;MATEID=104990_1;EVENT=104990;SECONDARY;SU=573;PE=335;SR=238;ALG=PROD;AF=0.001604;NSAMP=25;MSQ=576.53;AN=16834;AC=27;NS=8438;AC_Hom=4;AC_Het=23;AC_Hemi=0;MAF=0.00159991;HWE=0.000183071;NFAM=25
11	133417481	104993_1	N	N[11:133417690[	707.25	LOW	SVTYPE=BND;POS=133417481;STRANDS=+-:8;CIPOS=-9,10;CIEND=-5,4;CIPOS95=0,0;CIEND95=0,0;MATEID=104993_2;EVENT=104993;SU=8;PE=1;SR=7;ALG=PROD;AF=0.0005346;NSAMP=9;MSQ=77.56;AN=16834;AC=9;NS=8438;AC_Hom=0;AC_Het=9;AC_Hemi=0;MAF=0.000533302;HWE=1;NFAM=9
11	133417690	104993_2	N	]11:133417481]N	707.25	LOW	SVTYPE=BND;POS=133417481;STRANDS=+-:8;CIPOS=-5,4;CIEND=-9,10;CIPOS95=0,0;CIEND95=0,0;MATEID=104993_1;EVENT=104993;SECONDARY;SU=8;PE=1;SR=7;ALG=PROD;AF=0.0005346;NSAMP=9;MSQ=77.56;AN=16834;AC=9;NS=8438;AC_Hom=0;AC_Het=9;AC_Hemi=0;MAF=0.000533302;HWE=1;NFAM=9
11	133421171	104994	N	<DEL>	551.83	PASS	SVTYPE=DEL;POS=133421171;SVLEN=-336;END=133421507;STRANDS=+-:15;CIPOS=-4,2;CIEND=-10,10;CIPOS95=0,0;CIEND95=0,0;SU=15;PE=4;SR=11;ALG=PROD;AF=5.94e-05;NSAMP=1;MSQ=551.5;AN=16834;AC=1;NS=8438;AC_Hom=0;AC_Het=1;AC_Hemi=0;MAF=5.92557e-05;HWE=1;NFAM=1
11	133435551	104995	N	<DEL>	461.45	PASS	SVTYPE=DEL;POS=133435551;SVLEN=-1339;END=133436890;STRANDS=+-:20;CIPOS=-4,4;CIEND=-6,2;CIPOS95=0,0;CIEND95=0,0;SU=20;PE=14;SR=6;ALG=PROD;AF=5.94e-05;NSAMP=1;MSQ=461.45;AN=16834;AC=1;NS=8438;AC_Hom=0;AC_Het=1;AC_Hemi=0;MAF=5.92557e-05;HWE=1;NFAM=1
11	133439535	104996	N	<DEL>	247.03	PASS	SVTYPE=DEL;POS=133439535;SVLEN=-169;END=133439704;STRANDS=+-:10;CIPOS=-4,2;CIEND=-8,10;CIPOS95=0,0;CIEND95=0,0;SU=10;PE=0;SR=10;ALG=PROD;AF=5.94e-05;NSAMP=1;MSQ=245.72;AN=16834;AC=1;NS=8438;AC_Hom=0;AC_Het=1;AC_Hemi=0;MAF=5.92557e-05;HWE=1;NFAM=1
11	133475002	104997_1	N	N[11:133475063[	1507.59	LOW	SVTYPE=BND;POS=133475002;STRANDS=+-:47;CIPOS=-26,25;CIEND=-25,25;CIPOS95=0,0;CIEND95=0,0;MATEID=104997_2;EVENT=104997;SU=47;PE=0;SR=47;ALG=PROD;AF=0.0004158;NSAMP=7;MSQ=196.08;AN=16834;AC=7;NS=8438;AC_Hom=0;AC_Het=8;AC_Hemi=0;MAF=0.000474046;HWE=1;NFAM=6
11	133475063	104997_2	N	]11:133475002]N	1507.59	LOW	SVTYPE=BND;POS=133475002;STRANDS=+-:47;CIPOS=-25,25;CIEND=-26,25;CIPOS95=0,0;CIEND95=0,0;MATEID=104997_1;EVENT=104997;SECONDARY;SU=47;PE=0;SR=47;ALG=PROD;AF=0.0004158;NSAMP=7;MSQ=196.08;AN=16834;AC=7;NS=8438;AC_Hom=0;AC_Het=8;AC_Hemi=0;MAF=0.000474046;HWE=1;NFAM=6
11	133483788	104998	N	<DEL>	213.97	PASS	SVTYPE=DEL;POS=133483788;SVLEN=-157;END=133483945;STRANDS=+-:6;CIPOS=-8,6;CIEND=-6,5;CIPOS95=0,0;CIEND95=0,0;SU=6;PE=0;SR=6;ALG=PROD;AF=5.94e-05;NSAMP=1;MSQ=212.78;AN=16834;AC=1;NS=8438;AC_Hom=0;AC_Het=1;AC_Hemi=0;MAF=5.92557e-05;HWE=1;NFAM=1
11	133499270	104999	N	<DEL>	278.28	PASS	SVTYPE=DEL;POS=133499270;SVLEN=-2663;END=133501933;STRANDS=+-:12;IMPRECISE;CIPOS=-30,397;CIEND=-216,30;CIPOS95=-30,91;CIEND95=-67,30;SU=12;PE=12;SR=0;ALG=PROD;AF=0.0001782;NSAMP=3;MSQ=92.76;AN=16834;AC=3;NS=8438;AC_Hom=0;AC_Het=3;AC_Hemi=0;MAF=0.000177767;HWE=1;NFAM=3
11	133499663	38974_2	N	[3:152947249[N	2164.27	LOW	SVTYPE=BND;POS=133499663;STRANDS=--:14;IMPRECISE;CIPOS=-247,43;CIEND=-350,30;CIPOS95=-72,43;CIEND95=-117,30;MATEID=38974_1;EVENT=38974;SECONDARY;SU=14;PE=14;SR=0;ALG=PROD;AF=0.004039;NSAMP=68;MSQ=31.13;AN=16834;AC=68;NS=8438;AC_Hom=0;AC_Het=68;AC_Hemi=0;MAF=0.00402939;HWE=1;NFAM=68
11	133499666	296396_2	N	[11:130436957[N	41.83	LOW	SVTYPE=BND;POS=133499666;STRANDS=--:5;IMPRECISE;CIPOS=-256,10;CIEND=-268,10;CIPOS95=-128,1;CIEND95=-138,1;MATEID=296396_1;EVENT=296396;SECONDARY;SU=5;PE=5;SR=0;ALG=PROD;AF=5.94e-05;NSAMP=1;MSQ=41.83;AN=16834;AC=1;NS=8438;AC_Hom=0;AC_Het=1;AC_Hemi=0;MAF=5.92557e-05;HWE=1;NFAM=1
11	133500006	16735_1	N	N]X:113838058]	201.3	LOW	SVTYPE=BND;POS=133500006;STRANDS=++:8;IMPRECISE;CIPOS=-30,557;CIEND=-30,449;CIPOS95=-30,151;CIEND95=-30,109;MATEID=16735_2;EVENT=16735;SU=8;PE=8;SR=0;ALG=PROD;AF=0.000594;NSAMP=10;MSQ=18.02;AN=16834;AC=10;NS=8438;AC_Hom=0;AC_Het=10;AC_Hemi=0;MAF=0.000592557;HWE=1;NFAM=9
11	133504428	105000_1	N	N[11:133504487[	155.86	LOW	SVTYPE=BND;POS=133504428;STRANDS=+-:8;CIPOS=-10,10;CIEND=-10,10;CIPOS95=0,0;CIEND95=0,0;MATEID=105000_2;EVENT=105000;SU=8;PE=0;SR=8;ALG=PROD;AF=5.94e-05;NSAMP=1;MSQ=155.8;AN=16834;AC=1;NS=8438;AC_Hom=0;AC_Het=1;AC_Hemi=0;MAF=5.92557e-05;HWE=1;NFAM=1
11	133504487	105000_2	N	]11:133504428]N	155.86	LOW	SVTYPE=BND;POS=133504428;STRANDS=+-:8;CIPOS=-10,10;CIEND=-10,10;CIPOS95=0,0;CIEND95=0,0;MATEID=105000_1;EVENT=105000;SECONDARY;SU=8;PE=0;SR=8;ALG=PROD;AF=5.94e-05;NSAMP=1;MSQ=155.8;AN=16834;AC=1;NS=8438;AC_Hom=0;AC_Het=1;AC_Hemi=0;MAF=5.92557e-05;HWE=1;NFAM=1
11	133510473	105001_1	N	N[11:133510529[	6280.62	LOW	SVTYPE=BND;POS=133510473;STRANDS=+-:171;CIPOS=-4,3;CIEND=-4,3;CIPOS95=0,0;CIEND95=0,0;MATEID=105001_2;EVENT=105001;SU=171;PE=0;SR=171;ALG=PROD;AF=0.002199;NSAMP=32;MSQ=191.08;AN=16828;AC=37;NS=8435;AC_Hom=10;AC_Het=27;AC_Hemi=0;MAF=0.00219324;HWE=2.37109e-10;NFAM=26
11	133510529	105001_2	N	]11:133510473]N	6280.62	LOW	SVTYPE=BND;POS=133510473;STRANDS=+-:171;CIPOS=-4,3;CIEND=-4,3;CIPOS95=0,0;CIEND95=0,0;MATEID=105001_1;EVENT=105001;SECONDARY;SU=171;PE=0;SR=171;ALG=PROD;AF=0.002199;NSAMP=32;MSQ=191.08;AN=16828;AC=37;NS=8435;AC_Hom=10;AC_Het=27;AC_Hemi=0;MAF=0.00219324;HWE=2.37109e-10;NFAM=26
11	133543021	259002	N	<DUP>	50.4	PASS	SVTYPE=DUP;POS=133543021;SVLEN=1231;END=133544252;STRANDS=-+:6;IMPRECISE;CIPOS=-186,10;CIEND=-10,270;CIPOS95=-88,2;CIEND95=-2,80;SU=6;PE=6;SR=0;ALG=PROD;AF=5.94e-05;NSAMP=1;MSQ=49.47;AN=16834;AC=1;NS=8438;AC_Hom=0;AC_Het=1;AC_Hemi=0;MAF=5.92557e-05;HWE=1;NFAM=1
11	133548764	105002_1	N	N[11:133548836[	1166.02	LOW	SVTYPE=BND;POS=133548764;STRANDS=+-:43;CIPOS=-5,4;CIEND=-5,4;CIPOS95=0,0;CIEND95=0,0;MATEID=105002_2;EVENT=105002;SU=43;PE=0;SR=43;ALG=PROD;AF=0.0003564;NSAMP=6;MSQ=194.33;AN=16834;AC=6;NS=8438;AC_Hom=0;AC_Het=6;AC_Hemi=0;MAF=0.000355534;HWE=1;NFAM=6
11	133548836	105002_2	N	]11:133548764]N	1166.02	LOW	SVTYPE=BND;POS=133548764;STRANDS=+-:43;CIPOS=-5,4;CIEND=-5,4;CIPOS95=0,0;CIEND95=0,0;MATEID=105002_1;EVENT=105002;SECONDARY;SU=43;PE=0;SR=43;ALG=PROD;AF=0.0003564;NSAMP=6;MSQ=194.33;AN=16834;AC=6;NS=8438;AC_Hom=0;AC_Het=6;AC_Hemi=0;MAF=0.000355534;HWE=1;NFAM=6
11	133550823	16632_1	N	]X:74694409]N	2256.13	LOW	SVTYPE=BND;POS=133550823;STRANDS=-+:125;CIPOS=-9,8;CIEND=-9,5;CIPOS95=0,0;CIEND95=0,0;MATEID=16632_2;EVENT=16632;SU=125;PE=0;SR=125;ALG=PROD;AF=0.006713;NSAMP=113;MSQ=17.52;AN=16834;AC=113;NS=8438;AC_Hom=0;AC_Het=115;AC_Hemi=0;MAF=0.00681441;HWE=1;NFAM=113
11	133560160	105003	N	<DEL>	71.76	PASS	SVTYPE=DEL;POS=133560160;SVLEN=-9727;END=133569887;STRANDS=+-:4;IMPRECISE;CIPOS=-10,384;CIEND=-288,10;CIPOS95=-1,133;CIEND95=-144,1;SU=4;PE=4;SR=0;ALG=PROD;AF=5.94e-05;NSAMP=1;MSQ=71.76;AN=16834;AC=1;NS=8438;AC_Hom=0;AC_Het=1;AC_Hemi=0;MAF=5.92557e-05;HWE=1;NFAM=1
11	133565855	259003	N	<DUP>	166.01	PASS	SVTYPE=DUP;POS=133565855;SVLEN=188;END=133566043;STRANDS=-+:5;IMPRECISE;CIPOS=-7,7;CIEND=-10,10;CIPOS95=0,1;CIEND95=0,0;SU=5;PE=0;SR=5;ALG=PROD;AF=0.0003564;NSAMP=6;MSQ=27.25;AN=16834;AC=6;NS=8438;AC_Hom=0;AC_Het=6;AC_Hemi=0;MAF=0.000355534;HWE=1;NFAM=3
11	133566141	105004	N	<DEL>	113.78	PASS	SVTYPE=DEL;POS=133566141;SVLEN=-3746;END=133569887;STRANDS=+-:8;CIPOS=-8,10;CIEND=-7,6;CIPOS95=0,0;CIEND95=0,0;SU=8;PE=3;SR=5;ALG=PROD;AF=5.94e-05;NSAMP=1;MSQ=113.78;AN=16834;AC=1;NS=8438;AC_Hom=0;AC_Het=1;AC_Hemi=0;MAF=5.92557e-05;HWE=1;NFAM=1
11	133576887	259005_1	N	]11:133577615]N	20041.4	LOW	SVTYPE=BND;POS=133576887;STRANDS=-+:14;IMPRECISE;CIPOS=-9,49;CIEND=-11,49;CIPOS95=-9,43;CIEND95=-11,36;MATEID=259005_2;EVENT=259005;SU=14;PE=12;SR=2;ALG=PROD;AF=0.03861;NSAMP=582;MSQ=32.99;RETAINED;AN=16834;AC=650;NS=8438;AC_Hom=136;AC_Het=515;AC_Hemi=0;MAF=0.0385755;HWE=2.29588e-32;NFAM=568
11	133576893	105006	N	<DEL>	57.41	PASS	SVTYPE=DEL;POS=133576893;SVLEN=-376;END=133577269;STRANDS=+-:4;CIPOS=-9,8;CIEND=-9,8;CIPOS95=0,0;CIEND95=0,0;SU=4;PE=0;SR=4;ALG=PROD;AF=0.0001782;NSAMP=3;MSQ=18.93;AN=16834;AC=3;NS=8438;AC_Hom=0;AC_Het=3;AC_Hemi=0;MAF=0.000177767;HWE=1;NFAM=3
11	133576913	105005_1	N	N[11:133577142[	177.74	LOW	SVTYPE=BND;POS=133576913;STRANDS=+-:4;CIPOS=-9,8;CIEND=-9,8;CIPOS95=0,0;CIEND95=0,0;MATEID=105005_2;EVENT=105005;SU=4;PE=0;SR=4;ALG=PROD;AF=0.0004752;NSAMP=8;MSQ=20.4;AN=16834;AC=8;NS=8438;AC_Hom=0;AC_Het=8;AC_Hemi=0;MAF=0.000474046;HWE=1;NFAM=8
11	133577142	105005_2	N	]11:133576913]N	177.74	LOW	SVTYPE=BND;POS=133576913;STRANDS=+-:4;CIPOS=-9,8;CIEND=-9,8;CIPOS95=0,0;CIEND95=0,0;MATEID=105005_1;EVENT=105005;SECONDARY;SU=4;PE=0;SR=4;ALG=PROD;AF=0.0004752;NSAMP=8;MSQ=20.4;AN=16834;AC=8;NS=8438;AC_Hom=0;AC_Het=8;AC_Hemi=0;MAF=0.000474046;HWE=1;NFAM=8
11	133577156	105007_1	N	N[11:133577423[	503.25	LOW	SVTYPE=BND;POS=133577156;STRANDS=+-:12;IMPRECISE;CIPOS=-92,360;CIEND=-29,348;CIPOS95=-58,58;CIEND95=-29,313;MATEID=105007_2;EVENT=105007;SU=12;PE=8;SR=4;ALG=PROD;AF=0.001247;NSAMP=21;MSQ=22;AN=16834;AC=21;NS=8438;AC_Hom=0;AC_Het=21;AC_Hemi=0;MAF=0.00124437;HWE=1;NFAM=21
11	133577423	105007_2	N	]11:133577156]N	503.25	LOW	SVTYPE=BND;POS=133577156;STRANDS=+-:12;IMPRECISE;CIPOS=-29,348;CIEND=-92,360;CIPOS95=-29,313;CIEND95=-58,58;MATEID=105007_1;EVENT=105007;SECONDARY;SU=12;PE=8;SR=4;ALG=PROD;AF=0.001247;NSAMP=21;MSQ=22;AN=16834;AC=21;NS=8438;AC_Hom=0;AC_Het=21;AC_Hemi=0;MAF=0.00124437;HWE=1;NFAM=21
11	133577615	259005_2	N	N[11:133576887[	20041.4	LOW	SVTYPE=BND;POS=133576887;STRANDS=-+:14;IMPRECISE;CIPOS=-11,49;CIEND=-9,49;CIPOS95=-11,36;CIEND95=-9,43;MATEID=259005_1;EVENT=259005;SECONDARY;SU=14;PE=12;SR=2;ALG=PROD;AF=0.03861;NSAMP=582;MSQ=32.99;RETAINED;AN=16834;AC=650;NS=8438;AC_Hom=136;AC_Het=515;AC_Hemi=0;MAF=0.0385755;HWE=2.29588e-32;NFAM=568
11	133577718	105008_1	N	N[11:133577778[	304.85	LOW	SVTYPE=BND;POS=133577718;STRANDS=+-:7;CIPOS=-6,4;CIEND=-5,4;CIPOS95=0,0;CIEND95=0,0;MATEID=105008_2;EVENT=105008;SU=7;PE=0;SR=7;ALG=PROD;AF=0.0002376;NSAMP=4;MSQ=70.56;AN=16834;AC=4;NS=8438;AC_Hom=0;AC_Het=4;AC_Hemi=0;MAF=0.000237023;HWE=1;NFAM=4
11	133577778	105008_2	N	]11:133577718]N	304.85	LOW	SVTYPE=BND;POS=133577718;STRANDS=+-:7;CIPOS=-5,4;CIEND=-6,4;CIPOS95=0,0;CIEND95=0,0;MATEID=105008_1;EVENT=105008;SECONDARY;SU=7;PE=0;SR=7;ALG=PROD;AF=0.0002376;NSAMP=4;MSQ=70.56;AN=16834;AC=4;NS=8438;AC_Hom=0;AC_Het=4;AC_Hemi=0;MAF=0.000237023;HWE=1;NFAM=4
11	133587490	105009	N	<DEL>	998.11	PASS	SVTYPE=DEL;POS=133587490;SVLEN=-961;END=133588451;STRANDS=+-:43;IMPRECISE;CIPOS=-27,204;CIEND=-107,30;CIPOS95=-27,28;CIEND95=-18,18;SU=43;PE=43;SR=0;ALG=PROD;AF=0.0001782;NSAMP=3;MSQ=332.7;AN=16834;AC=3;NS=8438;AC_Hom=0;AC_Het=3;AC_Hemi=0;MAF=0.000177767;HWE=1;NFAM=3
11	133594674	14476_1	N	N]12:59789679]	62.74	LOW	SVTYPE=BND;POS=133594674;STRANDS=++:6;CIPOS=-10,9;CIEND=-6,5;CIPOS95=0,0;CIEND95=0,0;MATEID=14476_2;EVENT=14476;SU=6;PE=0;SR=6;ALG=PROD;AF=5.94e-05;NSAMP=1;MSQ=62.74;AN=16834;AC=1;NS=8438;AC_Hom=0;AC_Het=1;AC_Hemi=0;MAF=5.92557e-05;HWE=1;NFAM=1
11	133608864	1070_2	N	]1:31205220]N	17788	LOW	SVTYPE=BND;POS=133608864;STRANDS=+-:79;CIPOS=-8,6;CIEND=-8,5;CIPOS95=0,0;CIEND95=0,0;MATEID=1070_1;EVENT=1070;SECONDARY;SU=79;PE=0;SR=79;ALG=PROD;AF=0.06469;NSAMP=1077;MSQ=15.71;AN=16834;AC=1089;NS=8438;AC_Hom=24;AC_Het=1069;AC_Hemi=0;MAF=0.0647665;HWE=3.47176e-06;NFAM=1010
11	133609031	1071_2	N	N[1:31205216[	57666.8	LOW	SVTYPE=BND;POS=133609031;STRANDS=-+:118;CIPOS=0,6;CIEND=-6,6;CIPOS95=0,0;CIEND95=0,0;MATEID=1071_1;EVENT=1071;SECONDARY;SU=118;PE=0;SR=118;ALG=PROD;AF=0.1455;NSAMP=2258;MSQ=25.3;AN=16822;AC=2447;NS=8432;AC_Hom=378;AC_Het=2075;AC_Hemi=0;MAF=0.145458;HWE=0.357505;NFAM=2053
11	133609033	105011_1	N	N[11:133609285[	51677.1	LOW	SVTYPE=BND;POS=133609033;STRANDS=+-:13;CIPOS=-20,21;CIEND=-27,28;CIPOS95=0,0;CIEND95=0,0;MATEID=105011_2;EVENT=105011;SU=13;PE=0;SR=13;ALG=PROD;AF=0.1179;NSAMP=1984;MSQ=25.27;AN=16832;AC=1984;NS=8437;AC_Hom=0;AC_Het=1989;AC_Hemi=0;MAF=0.117874;HWE=0;NFAM=1787
11	133609285	105011_2	N	]11:133609033]N	51677.1	LOW	SVTYPE=BND;POS=133609033;STRANDS=+-:13;CIPOS=-27,28;CIEND=-20,21;CIPOS95=0,0;CIEND95=0,0;MATEID=105011_1;EVENT=105011;SECONDARY;SU=13;PE=0;SR=13;ALG=PROD;AF=0.1179;NSAMP=1984;MSQ=25.27;AN=16832;AC=1984;NS=8437;AC_Hom=0;AC_Het=1989;AC_Hemi=0;MAF=0.117874;HWE=0;NFAM=1787
11	133667874	105012	N	<DEL>	279.02	PASS	SVTYPE=DEL;POS=133667874;SVLEN=-275;END=133668149;STRANDS=+-:10;CIPOS=-10,10;CIEND=-10,10;CIPOS95=0,0;CIEND95=0,0;SU=10;PE=0;SR=10;ALG=PROD;AF=5.94e-05;NSAMP=1;MSQ=278.53;AN=16834;AC=1;NS=8438;AC_Hom=0;AC_Het=1;AC_Hemi=0;MAF=5.92557e-05;HWE=1;NFAM=1
11	133687970	105013	N	<DEL>	371.59	PASS	SVTYPE=DEL;POS=133687970;SVLEN=-4243;END=133692213;STRANDS=+-:17;CIPOS=-4,4;CIEND=-10,10;CIPOS95=0,0;CIEND95=0,0;SU=17;PE=10;SR=7;ALG=PROD;AF=5.94e-05;NSAMP=1;MSQ=371.59;AN=16834;AC=1;NS=8438;AC_Hom=0;AC_Het=1;AC_Hemi=0;MAF=5.92557e-05;HWE=1;NFAM=1
11	133695503	259006_1	N	]11:133703703]N	83.79	LOW	SVTYPE=BND;POS=133695503;STRANDS=-+:8;CIPOS=-7,6;CIEND=-7,6;CIPOS95=0,0;CIEND95=0,0;MATEID=259006_2;EVENT=259006;SU=8;PE=3;SR=5;ALG=PROD;AF=5.94e-05;NSAMP=1;MSQ=83.33;AN=16834;AC=1;NS=8438;AC_Hom=0;AC_Het=1;AC_Hemi=0;MAF=5.92557e-05;HWE=1;NFAM=1
11	133695663	105014_1	N	N[11:133706302[	329.5	PASS	SVTYPE=BND;POS=133695663;STRANDS=+-:17;CIPOS=-8,10;CIEND=-10,10;CIPOS95=0,0;CIEND95=0,0;MATEID=105014_2;EVENT=105014;SU=17;PE=9;SR=8;ALG=PROD;AF=5.94e-05;NSAMP=1;MSQ=329.5;AN=16834;AC=1;NS=8438;AC_Hom=0;AC_Het=1;AC_Hemi=0;MAF=5.92557e-05;HWE=1;NFAM=1
11	133697893	105015	N	<DEL>	1588.43	PASS	SVTYPE=DEL;POS=133697893;SVLEN=-564;END=133698457;STRANDS=+-:68;CIPOS=-24,23;CIEND=-30,30;CIPOS95=0,0;CIEND95=0,0;SU=68;PE=38;SR=30;ALG=PROD;AF=0.0002376;NSAMP=4;MSQ=397.11;AN=16834;AC=4;NS=8438;AC_Hom=0;AC_Het=4;AC_Hemi=0;MAF=0.000237023;HWE=1;NFAM=4
11	133703702	105016	N	<DEL>	161.68	PASS	SVTYPE=DEL;POS=133703702;SVLEN=-2600;END=133706302;STRANDS=+-:5;IMPRECISE;CIPOS=-9,402;CIEND=-534,10;CIPOS95=0,142;CIEND95=-174,0;SU=5;PE=5;SR=0;ALG=PROD;AF=5.94e-05;NSAMP=1;MSQ=161.68;AN=16834;AC=1;NS=8438;AC_Hom=0;AC_Het=1;AC_Hemi=0;MAF=5.92557e-05;HWE=1;NFAM=1
11	133703703	259006_2	N	N[11:133695503[	83.79	LOW	SVTYPE=BND;POS=133695503;STRANDS=-+:8;CIPOS=-7,6;CIEND=-7,6;CIPOS95=0,0;CIEND95=0,0;MATEID=259006_1;EVENT=259006;SECONDARY;SU=8;PE=3;SR=5;ALG=PROD;AF=5.94e-05;NSAMP=1;MSQ=83.33;AN=16834;AC=1;NS=8438;AC_Hom=0;AC_Het=1;AC_Hemi=0;MAF=5.92557e-05;HWE=1;NFAM=1
11	133706302	105014_2	N	]11:133695663]N	329.5	PASS	SVTYPE=BND;POS=133695663;STRANDS=+-:17;CIPOS=-10,10;CIEND=-8,10;CIPOS95=0,0;CIEND95=0,0;MATEID=105014_1;EVENT=105014;SECONDARY;SU=17;PE=9;SR=8;ALG=PROD;AF=5.94e-05;NSAMP=1;MSQ=329.5;AN=16834;AC=1;NS=8438;AC_Hom=0;AC_Het=1;AC_Hemi=0;MAF=5.92557e-05;HWE=1;NFAM=1
11	133709118	296406_1	N	N]11:133749495]	50.85	LOW	SVTYPE=BND;POS=133709118;STRANDS=++:4;IMPRECISE;CIPOS=-10,334;CIEND=-10,468;CIPOS95=-2,116;CIEND95=-1,150;MATEID=296406_2;EVENT=296406;SU=4;PE=4;SR=0;ALG=PROD;AF=5.94e-05;NSAMP=1;MSQ=50.85;AN=16834;AC=1;NS=8438;AC_Hom=0;AC_Het=1;AC_Hemi=0;MAF=5.92557e-05;HWE=1;NFAM=1
11	133722286	105017	N	<DEL>	401.65	PASS	SVTYPE=DEL;POS=133722286;SVLEN=-7776;END=133730062;STRANDS=+-:17;CIPOS=-7,10;CIEND=-6,3;CIPOS95=0,0;CIEND95=0,0;SU=17;PE=11;SR=6;ALG=PROD;AF=5.94e-05;NSAMP=1;MSQ=401.65;AN=16834;AC=1;NS=8438;AC_Hom=0;AC_Het=1;AC_Hemi=0;MAF=5.92557e-05;HWE=1;NFAM=1
11	133728780	105018	N	<DEL>	1132.8	PASS	SVTYPE=DEL;POS=133728780;SVLEN=-1579;END=133730359;STRANDS=+-:58;IMPRECISE;CIPOS=-22,222;CIEND=-147,25;CIPOS95=-13,13;CIEND95=-15,15;SU=58;PE=58;SR=0;ALG=PROD;AF=0.000297;NSAMP=5;MSQ=226.56;AN=16834;AC=5;NS=8438;AC_Hom=0;AC_Het=5;AC_Hemi=0;MAF=0.000296279;HWE=1;NFAM=5
11	133736617	105019_1	N	N[11:133736706[	378.21	LOW	SVTYPE=BND;POS=133736617;STRANDS=+-:6;CIPOS=-6,5;CIEND=-6,5;CIPOS95=0,0;CIEND95=0,0;MATEID=105019_2;EVENT=105019;SU=6;PE=0;SR=6;ALG=PROD;AF=0.0005346;NSAMP=9;MSQ=38.43;AN=16834;AC=9;NS=8438;AC_Hom=0;AC_Het=9;AC_Hemi=0;MAF=0.000533302;HWE=1;NFAM=9
11	133736706	105019_2	N	]11:133736617]N	378.21	LOW	SVTYPE=BND;POS=133736617;STRANDS=+-:6;CIPOS=-6,5;CIEND=-6,5;CIPOS95=0,0;CIEND95=0,0;MATEID=105019_1;EVENT=105019;SECONDARY;SU=6;PE=0;SR=6;ALG=PROD;AF=0.0005346;NSAMP=9;MSQ=38.43;AN=16834;AC=9;NS=8438;AC_Hom=0;AC_Het=9;AC_Hemi=0;MAF=0.000533302;HWE=1;NFAM=9
11	133749495	296406_2	N	N]11:133709118]	50.85	LOW	SVTYPE=BND;POS=133749495;STRANDS=++:4;IMPRECISE;CIPOS=-10,468;CIEND=-10,334;CIPOS95=-1,150;CIEND95=-2,116;MATEID=296406_1;EVENT=296406;SECONDARY;SU=4;PE=4;SR=0;ALG=PROD;AF=5.94e-05;NSAMP=1;MSQ=50.85;AN=16834;AC=1;NS=8438;AC_Hom=0;AC_Het=1;AC_Hemi=0;MAF=5.92557e-05;HWE=1;NFAM=1
11	133768952	296405_2	N	[11:133118447[N	4.52	LOW	SVTYPE=BND;POS=133768952;STRANDS=--:8;CIPOS=-10,10;CIEND=-9,6;CIPOS95=0,0;CIEND95=0,0;MATEID=296405_1;EVENT=296405;SECONDARY;SU=8;PE=4;SR=4;ALG=PROD;AF=5.94e-05;NSAMP=1;MSQ=4.52;AN=16834;AC=1;NS=8438;AC_Hom=0;AC_Het=1;AC_Hemi=0;MAF=5.92557e-05;HWE=1;NFAM=1
11	133769924	259007	N	<DUP>	339.15	PASS	SVTYPE=DUP;POS=133769924;SVLEN=358;END=133770282;STRANDS=-+:28;CIPOS=-6,5;CIEND=-6,5;CIPOS95=0,0;CIEND95=0,0;SU=28;PE=0;SR=28;ALG=PROD;AF=0.0004158;NSAMP=7;MSQ=48.16;AN=16834;AC=7;NS=8438;AC_Hom=0;AC_Het=7;AC_Hemi=0;MAF=0.00041479;HWE=1;NFAM=7
11	133769926	105020_1	N	N[11:133770236[	538	LOW	SVTYPE=BND;POS=133769926;STRANDS=+-:18;CIPOS=-27,33;CIEND=-30,30;CIPOS95=0,0;CIEND95=0,0;MATEID=105020_2;EVENT=105020;SU=18;PE=0;SR=18;ALG=PROD;AF=0.0003564;NSAMP=6;MSQ=89.25;AN=16834;AC=6;NS=8438;AC_Hom=0;AC_Het=6;AC_Hemi=0;MAF=0.000355534;HWE=1;NFAM=6
11	133770236	105020_2	N	]11:133769926]N	538	LOW	SVTYPE=BND;POS=133769926;STRANDS=+-:18;CIPOS=-30,30;CIEND=-27,33;CIPOS95=0,0;CIEND95=0,0;MATEID=105020_1;EVENT=105020;SECONDARY;SU=18;PE=0;SR=18;ALG=PROD;AF=0.0003564;NSAMP=6;MSQ=89.25;AN=16834;AC=6;NS=8438;AC_Hom=0;AC_Het=6;AC_Hemi=0;MAF=0.000355534;HWE=1;NFAM=6
11	133771783	15759_1	N	]17:77998174]N	50114.2	LOW	SVTYPE=BND;POS=133771783;STRANDS=-+:769;CIPOS=-1,1;CIEND=-1,1;CIPOS95=0,0;CIEND95=0,0;MATEID=15759_2;EVENT=15759;SU=769;PE=1;SR=768;ALG=PROD;AF=0.07069;NSAMP=1190;MSQ=41.46;AN=16834;AC=1190;NS=8438;AC_Hom=0;AC_Het=1193;AC_Hemi=0;MAF=0.0706921;HWE=3.30175e-20;NFAM=1147
11	133771829	105022_1	N	N[11:133772211[	125.79	LOW	SVTYPE=BND;POS=133771829;STRANDS=+-:4;CIPOS=-9,8;CIEND=-9,8;CIPOS95=0,0;CIEND95=0,0;MATEID=105022_2;EVENT=105022;SU=4;PE=0;SR=4;ALG=PROD;AF=0.0004158;NSAMP=7;MSQ=16.93;AN=16834;AC=7;NS=8438;AC_Hom=0;AC_Het=7;AC_Hemi=0;MAF=0.00041479;HWE=1;NFAM=7
11	133771842	105021	N	<DEL>	321087	PASS	SVTYPE=DEL;POS=133771842;SVLEN=-69;END=133771911;STRANDS=+-:8951;CIPOS=-3,0;CIEND=0,0;CIPOS95=0,0;CIEND95=0,0;SU=8951;PE=32;SR=8919;ALG=PROD;AF=0.1794;NSAMP=2665;MSQ=120.18;AN=16834;AC=3020;NS=8438;AC_Hom=712;AC_Het=2316;AC_Hemi=0;MAF=0.179426;HWE=1.21319e-09;NFAM=2458
11	133772211	105022_2	N	]11:133771829]N	125.79	LOW	SVTYPE=BND;POS=133771829;STRANDS=+-:4;CIPOS=-9,8;CIEND=-9,8;CIPOS95=0,0;CIEND95=0,0;MATEID=105022_1;EVENT=105022;SECONDARY;SU=4;PE=0;SR=4;ALG=PROD;AF=0.0004158;NSAMP=7;MSQ=16.93;AN=16834;AC=7;NS=8438;AC_Hom=0;AC_Het=7;AC_Hemi=0;MAF=0.00041479;HWE=1;NFAM=7
11	133772249	105024_1	N	N[11:133772452[	369.72	LOW	SVTYPE=BND;POS=133772249;STRANDS=+-:4;IMPRECISE;CIPOS=-4,4;CIEND=-9,8;CIPOS95=-8,0;CIEND95=0,0;MATEID=105024_2;EVENT=105024;SU=4;PE=0;SR=4;ALG=PROD;AF=0.0007128;NSAMP=12;MSQ=28.48;RETAINED;AN=16834;AC=12;NS=8438;AC_Hom=0;AC_Het=12;AC_Hemi=0;MAF=0.000711069;HWE=1;NFAM=12
11	133772344	53637_2	N	]5:172024471]N	49.18	LOW	SVTYPE=BND;POS=133772344;STRANDS=+-:29;CIPOS=-29,28;CIEND=-29,28;CIPOS95=0,0;CIEND95=0,0;MATEID=53637_1;EVENT=53637;SECONDARY;SU=29;PE=0;SR=29;ALG=PROD;AF=0.0001188;NSAMP=2;MSQ=22.53;AN=16834;AC=2;NS=8438;AC_Hom=0;AC_Het=2;AC_Hemi=0;MAF=0.000118511;HWE=1;NFAM=2
11	133772452	105024_2	N	]11:133772249]N	369.72	LOW	SVTYPE=BND;POS=133772249;STRANDS=+-:4;IMPRECISE;CIPOS=-9,8;CIEND=-4,4;CIPOS95=0,0;CIEND95=-8,0;MATEID=105024_1;EVENT=105024;SECONDARY;SU=4;PE=0;SR=4;ALG=PROD;AF=0.0007128;NSAMP=12;MSQ=28.48;RETAINED;AN=16834;AC=12;NS=8438;AC_Hom=0;AC_Het=12;AC_Hemi=0;MAF=0.000711069;HWE=1;NFAM=12
11	133772462	11763_2	N	N[10:50950452[	4132.98	LOW	SVTYPE=BND;POS=133772462;STRANDS=-+:586;IMPRECISE;CIPOS=-7,264;CIEND=-245,11;CIPOS95=-7,27;CIEND95=-15,11;MATEID=11763_1;EVENT=11763;SECONDARY;SU=586;PE=586;SR=0;ALG=PROD;AF=0.01063;NSAMP=179;MSQ=21.53;AN=16834;AC=179;NS=8438;AC_Hom=0;AC_Het=180;AC_Hemi=0;MAF=0.010666;HWE=1;NFAM=174
11	133788562	105025_1	N	N[11:133789020[	169.36	LOW	SVTYPE=BND;POS=133788562;STRANDS=+-:5;IMPRECISE;CIPOS=-10,10;CIEND=-7,4;CIPOS95=0,0;CIEND95=-1,0;MATEID=105025_2;EVENT=105025;SU=5;PE=0;SR=5;ALG=PROD;AF=0.0006534;NSAMP=11;MSQ=14.68;AN=16834;AC=11;NS=8438;AC_Hom=0;AC_Het=11;AC_Hemi=0;MAF=0.000651813;HWE=1;NFAM=11
11	133789020	105025_2	N	]11:133788562]N	169.36	LOW	SVTYPE=BND;POS=133788562;STRANDS=+-:5;IMPRECISE;CIPOS=-7,4;CIEND=-10,10;CIPOS95=-1,0;CIEND95=0,0;MATEID=105025_1;EVENT=105025;SECONDARY;SU=5;PE=0;SR=5;ALG=PROD;AF=0.0006534;NSAMP=11;MSQ=14.68;AN=16834;AC=11;NS=8438;AC_Hom=0;AC_Het=11;AC_Hemi=0;MAF=0.000651813;HWE=1;NFAM=11
11	133789945	105026	N	<DEL>	12.12	PASS	SVTYPE=DEL;POS=133789945;SVLEN=-389;END=133790334;STRANDS=+-:4;CIPOS=-9,8;CIEND=-9,8;CIPOS95=0,0;CIEND95=0,0;SU=4;PE=0;SR=4;ALG=PROD;AF=5.94e-05;NSAMP=1;MSQ=12.11;AN=16834;AC=1;NS=8438;AC_Hom=0;AC_Het=1;AC_Hemi=0;MAF=5.92557e-05;HWE=1;NFAM=1
11	133870112	105027_1	N	N[11:133870662[	54777	LOW	SVTYPE=BND;POS=133870112;STRANDS=+-:2346;IMPRECISE;CIPOS=-9,62;CIEND=-32,9;CIPOS95=0,0;CIEND95=-1,1;MATEID=105027_2;EVENT=105027;SU=2346;PE=2346;SR=0;ALG=PROD;AF=0.02525;NSAMP=368;MSQ=148.7;AN=16834;AC=425;NS=8438;AC_Hom=114;AC_Het=311;AC_Hemi=0;MAF=0.0251837;HWE=3.08286e-44;NFAM=367
11	133870662	105027_2	N	]11:133870112]N	54777	LOW	SVTYPE=BND;POS=133870112;STRANDS=+-:2346;IMPRECISE;CIPOS=-32,9;CIEND=-9,62;CIPOS95=-1,1;CIEND95=0,0;MATEID=105027_1;EVENT=105027;SECONDARY;SU=2346;PE=2346;SR=0;ALG=PROD;AF=0.02525;NSAMP=368;MSQ=148.7;AN=16834;AC=425;NS=8438;AC_Hom=114;AC_Het=311;AC_Hemi=0;MAF=0.0251837;HWE=3.08286e-44;NFAM=367
11	133872487	296395_2	N	N]11:129892231]	68.69	LOW	SVTYPE=BND;POS=133872487;STRANDS=++:8;IMPRECISE;CIPOS=-10,213;CIEND=-10,329;CIPOS95=-3,39;CIEND95=0,133;MATEID=296395_1;EVENT=296395;SECONDARY;SU=8;PE=8;SR=0;ALG=PROD;AF=5.94e-05;NSAMP=1;MSQ=68.69;AN=16834;AC=1;NS=8438;AC_Hom=0;AC_Het=1;AC_Hemi=0;MAF=5.92557e-05;HWE=1;NFAM=1
11	133872537	258949_2	N	N[11:129841292[	60.57	LOW	SVTYPE=BND;POS=129841292;STRANDS=-+:7;IMPRECISE;CIPOS=-10,345;CIEND=-218,10;CIPOS95=-2,96;CIEND95=-113,1;MATEID=258949_1;EVENT=258949;SECONDARY;SU=7;PE=7;SR=0;ALG=PROD;AF=5.94e-05;NSAMP=1;MSQ=59.91;AN=16834;AC=1;NS=8438;AC_Hom=0;AC_Het=1;AC_Hemi=0;MAF=5.92557e-05;HWE=1;NFAM=1
11	133899519	105028	N	<DEL>	581.49	PASS	SVTYPE=DEL;POS=133899519;SVLEN=-1337;END=133900856;STRANDS=+-:26;CIPOS=-7,10;CIEND=-10,10;CIPOS95=0,0;CIEND95=0,0;SU=26;PE=15;SR=11;ALG=PROD;AF=5.94e-05;NSAMP=1;MSQ=581.49;AN=16834;AC=1;NS=8438;AC_Hom=0;AC_Het=1;AC_Hemi=0;MAF=5.92557e-05;HWE=1;NFAM=1
11	133905939	105029	N	<DEL>	383.07	PASS	SVTYPE=DEL;POS=133905939;SVLEN=-2481;END=133908420;STRANDS=+-:14;IMPRECISE;CIPOS=-27,474;CIEND=-184,30;CIPOS95=-27,124;CIEND95=-51,30;SU=14;PE=14;SR=0;ALG=PROD;AF=0.0001782;NSAMP=3;MSQ=127.69;AN=16834;AC=3;NS=8438;AC_Hom=0;AC_Het=3;AC_Hemi=0;MAF=0.000177767;HWE=1;NFAM=3
11	133923182	105031_1	N	N[11:133925368[	457510	LOW	SVTYPE=BND;POS=133923182;STRANDS=+-:7;IMPRECISE;CIPOS=-10,430;CIEND=-206,10;CIPOS95=0,102;CIEND95=-73,2;MATEID=105031_2;EVENT=105031;SU=7;PE=7;SR=0;ALG=PROD;AF=0.4196;NSAMP=7064;MSQ=64.49;AN=16834;AC=7064;NS=8438;AC_Hom=0;AC_Het=7082;AC_Hemi=0;MAF=0.419649;HWE=0;NFAM=6225
11	133924924	105032	N	<DEL>	236.86	PASS	SVTYPE=DEL;POS=133924924;SVLEN=-83;END=133925007;STRANDS=+-:6;CIPOS=-6,5;CIEND=-6,5;CIPOS95=0,0;CIEND95=0,0;SU=6;PE=0;SR=6;ALG=PROD;AF=5.94e-05;NSAMP=1;MSQ=236.83;AN=16834;AC=1;NS=8438;AC_Hom=0;AC_Het=1;AC_Hemi=0;MAF=5.92557e-05;HWE=1;NFAM=1
11	133925368	105031_2	N	]11:133923182]N	457510	LOW	SVTYPE=BND;POS=133923182;STRANDS=+-:7;IMPRECISE;CIPOS=-206,10;CIEND=-10,430;CIPOS95=-73,2;CIEND95=0,102;MATEID=105031_1;EVENT=105031;SECONDARY;SU=7;PE=7;SR=0;ALG=PROD;AF=0.4196;NSAMP=7064;MSQ=64.49;AN=16834;AC=7064;NS=8438;AC_Hom=0;AC_Het=7082;AC_Hemi=0;MAF=0.419649;HWE=0;NFAM=6225
11	133925371	15942_1	N	]19:4863152]N	3885.52	LOW	SVTYPE=BND;POS=133925371;STRANDS=-+:13;IMPRECISE;CIPOS=-159,30;CIEND=-30,438;CIPOS95=-32,30;CIEND95=-30,125;MATEID=15942_2;EVENT=15942;SU=13;PE=13;SR=0;ALG=PROD;AF=0.01182;NSAMP=199;MSQ=17.67;AN=16834;AC=199;NS=8438;AC_Hom=0;AC_Het=200;AC_Hemi=0;MAF=0.0118511;HWE=0.63382;NFAM=184
11	133925374	105033	N	<DEL>	87.91	PASS	SVTYPE=DEL;POS=133925374;SVLEN=-765;END=133926139;STRANDS=+-:5;IMPRECISE;CIPOS=-10,433;CIEND=-209,10;CIPOS95=-1,124;CIEND95=-93,2;SU=5;PE=5;SR=0;ALG=PROD;AF=5.94e-05;NSAMP=1;MSQ=83.91;AN=16834;AC=1;NS=8438;AC_Hom=0;AC_Het=1;AC_Hemi=0;MAF=5.92557e-05;HWE=1;NFAM=1
11	133925384	15941_1	N	N[19:4863040[	1543.89	LOW	SVTYPE=BND;POS=133925384;STRANDS=+-:8;IMPRECISE;CIPOS=-30,248;CIEND=-395,27;CIPOS95=-30,39;CIEND95=-130,27;MATEID=15941_2;EVENT=15941;SU=8;PE=8;SR=0;ALG=PROD;AF=0.003148;NSAMP=53;MSQ=26.83;AN=16834;AC=53;NS=8438;AC_Hom=0;AC_Het=54;AC_Hemi=0;MAF=0.00319981;HWE=1;NFAM=53
11	133933663	105034	N	<DEL>	47.41	PASS	SVTYPE=DEL;POS=133933663;SVLEN=-119;END=133933782;STRANDS=+-:4;CIPOS=-9,8;CIEND=-9,8;CIPOS95=0,0;CIEND95=0,0;SU=4;PE=0;SR=4;ALG=PROD;AF=0.0002376;NSAMP=4;MSQ=11.09;AN=16834;AC=4;NS=8438;AC_Hom=0;AC_Het=4;AC_Hemi=0;MAF=0.000237023;HWE=1;NFAM=4
11	133939407	105035	N	<DEL>	719.82	PASS	SVTYPE=DEL;POS=133939407;SVLEN=-65;END=133939472;STRANDS=+-:20;CIPOS=-20,20;CIEND=-26,25;CIPOS95=0,0;CIEND95=0,0;SU=20;PE=0;SR=20;ALG=PROD;AF=0.0004754;NSAMP=8;MSQ=89.87;AN=16828;AC=8;NS=8435;AC_Hom=0;AC_Het=8;AC_Hemi=0;MAF=0.000474215;HWE=1;NFAM=8
11	133960267	15331_1	N	N]15:92048761]	52968.5	LOW	SVTYPE=BND;POS=133960267;STRANDS=++:509;IMPRECISE;CIPOS=-38,211;CIEND=-10,283;CIPOS95=-5,5;CIEND95=-6,6;MATEID=15331_2;EVENT=15331;SU=509;PE=509;SR=0;ALG=PROD;AF=0.07146;NSAMP=1203;MSQ=43.6;AN=16834;AC=1203;NS=8438;AC_Hom=0;AC_Het=1205;AC_Hemi=0;MAF=0.0714032;HWE=1.36981e-20;NFAM=1115
11	133962257	105036	N	<DEL>	563.1	PASS	SVTYPE=DEL;POS=133962257;SVLEN=-1919;END=133964176;STRANDS=+-:25;IMPRECISE;CIPOS=-50,356;CIEND=-125,50;CIPOS95=-38,38;CIEND95=-27,27;SU=25;PE=25;SR=0;ALG=PROD;AF=0.0004158;NSAMP=7;MSQ=79.94;AN=16834;AC=7;NS=8438;AC_Hom=0;AC_Het=7;AC_Hemi=0;MAF=0.00041479;HWE=1;NFAM=5
11	133962961	105038_1	N	N[11:133964502[	1508.03	LOW	SVTYPE=BND;POS=133962961;STRANDS=+-:5;IMPRECISE;CIPOS=-30,368;CIEND=-272,30;CIPOS95=-30,119;CIEND95=-121,30;MATEID=105038_2;EVENT=105038;SU=5;PE=5;SR=0;ALG=PROD;AF=0.003624;NSAMP=61;MSQ=23.48;AN=16834;AC=61;NS=8438;AC_Hom=0;AC_Het=61;AC_Hemi=0;MAF=0.0036146;HWE=1;NFAM=61
11	133962964	105037	N	<DEL>	26602.6	PASS	SVTYPE=DEL;POS=133962964;SVLEN=-707;END=133963671;STRANDS=+-:12;IMPRECISE;CIPOS=-50,542;CIEND=-259,50;CIPOS95=-50,150;CIEND95=-133,50;SU=12;PE=12;SR=0;ALG=SUM;AF=0.03891;NSAMP=654;MSQ=39.84;AN=16834;AC=655;NS=8438;AC_Hom=2;AC_Het=657;AC_Hemi=0;MAF=0.0390495;HWE=5.50926e-05;NFAM=626
11	133963477	105039	N	<DEL>	246.44	PASS	SVTYPE=DEL;POS=133963477;SVLEN=-1027;END=133964504;STRANDS=+-:9;IMPRECISE;CIPOS=-24,56;CIEND=-159,30;CIPOS95=-19,19;CIEND95=-59,30;SU=9;PE=9;SR=0;ALG=PROD;AF=5.94e-05;NSAMP=1;MSQ=239.77;AN=16834;AC=1;NS=8438;AC_Hom=0;AC_Het=1;AC_Hemi=0;MAF=5.92557e-05;HWE=1;NFAM=1
11	133964502	105038_2	N	]11:133962961]N	1508.03	LOW	SVTYPE=BND;POS=133962961;STRANDS=+-:5;IMPRECISE;CIPOS=-272,30;CIEND=-30,368;CIPOS95=-121,30;CIEND95=-30,119;MATEID=105038_1;EVENT=105038;SECONDARY;SU=5;PE=5;SR=0;ALG=PROD;AF=0.003624;NSAMP=61;MSQ=23.48;AN=16834;AC=61;NS=8438;AC_Hom=0;AC_Het=61;AC_Hemi=0;MAF=0.0036146;HWE=1;NFAM=61
11	133972849	259008	N	<DUP>	835.14	PASS	SVTYPE=DUP;POS=133972849;SVLEN=828018;END=134800867;STRANDS=-+:58;CIPOS=-10,9;CIEND=-5,10;CIPOS95=0,0;CIEND95=0,0;SU=58;PE=50;SR=8;ALG=PROD;AF=0.0003564;NSAMP=5;MSQ=166.92;AN=16834;AC=6;NS=8438;AC_Hom=2;AC_Het=4;AC_Hemi=0;MAF=0.000355534;HWE=0.000888731;NFAM=3
11	133976402	296407_1	N	[11:133984084[N	80.78	LOW	SVTYPE=BND;POS=133976402;STRANDS=--:7;IMPRECISE;CIPOS=-207,10;CIEND=-240,10;CIPOS95=-98,2;CIEND95=-115,2;MATEID=296407_2;EVENT=296407;SU=7;PE=7;SR=0;ALG=PROD;AF=5.94e-05;NSAMP=1;MSQ=80.78;AN=16834;AC=1;NS=8438;AC_Hom=0;AC_Het=1;AC_Hemi=0;MAF=5.92557e-05;HWE=1;NFAM=1
11	133981028	105040_1	N	N[11:134307536[	2357.57	PASS	SVTYPE=BND;POS=133981028;STRANDS=+-:121;CIPOS=-3,2;CIEND=-9,6;CIPOS95=0,0;CIEND95=0,0;MATEID=105040_2;EVENT=105040;SU=121;PE=66;SR=55;ALG=PROD;AF=0.000297;NSAMP=5;MSQ=471.51;AN=16834;AC=5;NS=8438;AC_Hom=0;AC_Het=5;AC_Hemi=0;MAF=0.000296279;HWE=1;NFAM=3
11	133984084	296407_2	N	[11:133976402[N	80.78	LOW	SVTYPE=BND;POS=133984084;STRANDS=--:7;IMPRECISE;CIPOS=-240,10;CIEND=-207,10;CIPOS95=-115,2;CIEND95=-98,2;MATEID=296407_1;EVENT=296407;SECONDARY;SU=7;PE=7;SR=0;ALG=PROD;AF=5.94e-05;NSAMP=1;MSQ=80.78;AN=16834;AC=1;NS=8438;AC_Hom=0;AC_Het=1;AC_Hemi=0;MAF=5.92557e-05;HWE=1;NFAM=1
11	134007593	105041_1	N	N[11:134008147[	1562.55	LOW	SVTYPE=BND;POS=134007593;STRANDS=+-:28;IMPRECISE;CIPOS=-30,436;CIEND=-91,30;CIPOS95=-30,46;CIEND95=-15,15;MATEID=105041_2;EVENT=105041;SU=28;PE=28;SR=0;ALG=PROD;AF=0.002376;NSAMP=40;MSQ=38.13;AN=16834;AC=40;NS=8438;AC_Hom=0;AC_Het=40;AC_Hemi=0;MAF=0.00237023;HWE=1;NFAM=40
11	134007789	259009_1	N	]11:134008406]N	69426.1	LOW	SVTYPE=BND;POS=134007789;STRANDS=-+:154;IMPRECISE;CIPOS=-88,30;CIEND=-17,253;CIPOS95=-8,8;CIEND95=-14,14;MATEID=259009_2;EVENT=259009;SU=154;PE=154;SR=0;ALG=PROD;AF=0.1801;NSAMP=2965;MSQ=22.67;AN=16834;AC=3031;NS=8438;AC_Hom=134;AC_Het=2906;AC_Hemi=0;MAF=0.180137;HWE=0;NFAM=2582
11	134008147	105041_2	N	]11:134007593]N	1562.55	LOW	SVTYPE=BND;POS=134007593;STRANDS=+-:28;IMPRECISE;CIPOS=-91,30;CIEND=-30,436;CIPOS95=-15,15;CIEND95=-30,46;MATEID=105041_1;EVENT=105041;SECONDARY;SU=28;PE=28;SR=0;ALG=PROD;AF=0.002376;NSAMP=40;MSQ=38.13;AN=16834;AC=40;NS=8438;AC_Hom=0;AC_Het=40;AC_Hemi=0;MAF=0.00237023;HWE=1;NFAM=40
11	134008406	259009_2	N	N[11:134007789[	69426.1	LOW	SVTYPE=BND;POS=134007789;STRANDS=-+:154;IMPRECISE;CIPOS=-17,253;CIEND=-88,30;CIPOS95=-14,14;CIEND95=-8,8;MATEID=259009_1;EVENT=259009;SECONDARY;SU=154;PE=154;SR=0;ALG=PROD;AF=0.1801;NSAMP=2965;MSQ=22.67;AN=16834;AC=3031;NS=8438;AC_Hom=134;AC_Het=2906;AC_Hemi=0;MAF=0.180137;HWE=0;NFAM=2582
11	134033727	259010	N	<DUP>	118.4	PASS	SVTYPE=DUP;POS=134033727;SVLEN=2037;END=134035764;STRANDS=-+:9;IMPRECISE;CIPOS=-142,10;CIEND=-10,324;CIPOS95=-60,2;CIEND95=-2,91;SU=9;PE=9;SR=0;ALG=PROD;AF=5.94e-05;NSAMP=1;MSQ=113.99;AN=16834;AC=1;NS=8438;AC_Hom=0;AC_Het=1;AC_Hemi=0;MAF=5.92557e-05;HWE=1;NFAM=1
11	134034584	105042	N	<DEL>	83.91	PASS	SVTYPE=DEL;POS=134034584;SVLEN=-1168;END=134035752;STRANDS=+-:5;IMPRECISE;CIPOS=-10,338;CIEND=-143,10;CIPOS95=-2,85;CIEND95=-61,2;SU=5;PE=5;SR=0;ALG=PROD;AF=5.94e-05;NSAMP=1;MSQ=83.91;AN=16834;AC=1;NS=8438;AC_Hom=0;AC_Het=1;AC_Hemi=0;MAF=5.92557e-05;HWE=1;NFAM=1
11	134036066	105043_1	N	N[11:134037794[	118.65	LOW	SVTYPE=BND;POS=134036066;STRANDS=+-:6;IMPRECISE;CIPOS=-10,402;CIEND=-246,10;CIPOS95=-2,115;CIEND95=-122,2;MATEID=105043_2;EVENT=105043;SU=6;PE=6;SR=0;ALG=PROD;AF=0.0001782;NSAMP=3;MSQ=37.68;AN=16834;AC=3;NS=8438;AC_Hom=0;AC_Het=3;AC_Hemi=0;MAF=0.000177767;HWE=1;NFAM=3
11	134037168	105044	N	<DEL>	1345.79	PASS	SVTYPE=DEL;POS=134037168;SVLEN=-6980;END=134044148;STRANDS=+-:37;CIPOS=-9,10;CIEND=-10,10;CIPOS95=0,0;CIEND95=0,0;SU=37;PE=22;SR=15;ALG=PROD;AF=0.0002376;NSAMP=4;MSQ=336.44;AN=16834;AC=4;NS=8438;AC_Hom=0;AC_Het=4;AC_Hemi=0;MAF=0.000237023;HWE=1;NFAM=4
11	134037794	105043_2	N	]11:134036066]N	118.65	LOW	SVTYPE=BND;POS=134036066;STRANDS=+-:6;IMPRECISE;CIPOS=-246,10;CIEND=-10,402;CIPOS95=-122,2;CIEND95=-2,115;MATEID=105043_1;EVENT=105043;SECONDARY;SU=6;PE=6;SR=0;ALG=PROD;AF=0.0001782;NSAMP=3;MSQ=37.68;AN=16834;AC=3;NS=8438;AC_Hom=0;AC_Het=3;AC_Hemi=0;MAF=0.000177767;HWE=1;NFAM=3
11	134082270	296239_2	N	[11:100733791[N	129.29	LOW	SVTYPE=BND;POS=134082270;STRANDS=--:4;CIPOS=-9,8;CIEND=-9,8;CIPOS95=0,0;CIEND95=0,0;MATEID=296239_1;EVENT=296239;SECONDARY;SU=4;PE=0;SR=4;ALG=PROD;AF=0.0004752;NSAMP=8;MSQ=13.57;AN=16834;AC=8;NS=8438;AC_Hom=0;AC_Het=8;AC_Hemi=0;MAF=0.000474046;HWE=1;NFAM=8
11	134083183	105045_1	N	N[11:134083286[	118.13	LOW	SVTYPE=BND;POS=134083183;STRANDS=+-:5;CIPOS=-10,10;CIEND=-10,10;CIPOS95=0,0;CIEND95=0,0;MATEID=105045_2;EVENT=105045;SU=5;PE=0;SR=5;ALG=PROD;AF=0.0001782;NSAMP=3;MSQ=39.18;AN=16834;AC=3;NS=8438;AC_Hom=0;AC_Het=3;AC_Hemi=0;MAF=0.000177767;HWE=1;NFAM=3
11	134083286	105045_2	N	]11:134083183]N	118.13	LOW	SVTYPE=BND;POS=134083183;STRANDS=+-:5;CIPOS=-10,10;CIEND=-10,10;CIPOS95=0,0;CIEND95=0,0;MATEID=105045_1;EVENT=105045;SECONDARY;SU=5;PE=0;SR=5;ALG=PROD;AF=0.0001782;NSAMP=3;MSQ=39.18;AN=16834;AC=3;NS=8438;AC_Hom=0;AC_Het=3;AC_Hemi=0;MAF=0.000177767;HWE=1;NFAM=3
11	134137718	15005_1	N	]14:39014888]N	136.2	LOW	SVTYPE=BND;POS=134137718;STRANDS=-+:8;CIPOS=-29,28;CIEND=-29,28;CIPOS95=0,0;CIEND95=0,0;MATEID=15005_2;EVENT=15005;SU=8;PE=0;SR=8;ALG=PROD;AF=0.000297;NSAMP=5;MSQ=25.38;AN=16834;AC=5;NS=8438;AC_Hom=0;AC_Het=5;AC_Hemi=0;MAF=0.000296279;HWE=1;NFAM=5
11	134151267	259011_1	N	]11:134214397]N	9195.97	LOW	SVTYPE=BND;POS=134151267;STRANDS=-+:1201;IMPRECISE;CIPOS=-151,11;CIEND=-34,72;CIPOS95=-6,6;CIEND95=-3,3;MATEID=259011_2;EVENT=259011;SU=1201;PE=1201;SR=0;ALG=PROD;AF=0.01919;NSAMP=319;MSQ=28.23;AN=16834;AC=323;NS=8438;AC_Hom=8;AC_Het=316;AC_Hemi=0;MAF=0.0191989;HWE=0.554678;NFAM=306
11	134151607	105047_1	N	N[11:134214307[	138743	LOW	SVTYPE=BND;POS=134151607;STRANDS=+-:27;IMPRECISE;CIPOS=-16,42;CIEND=-40,21;CIPOS95=-16,36;CIEND95=-33,21;MATEID=105047_2;EVENT=105047;SU=27;PE=27;SR=0;ALG=PROD;AF=0.1287;NSAMP=2167;MSQ=63.55;RETAINED;AN=16834;AC=2167;NS=8438;AC_Hom=0;AC_Het=2173;AC_Hemi=0;MAF=0.128763;HWE=0;NFAM=1921
11	134151919	259012_1	N	]11:134214715]N	249.44	LOW	SVTYPE=BND;POS=134151919;STRANDS=-+:5;IMPRECISE;CIPOS=-268,10;CIEND=-10,542;CIPOS95=-138,1;CIEND95=0,166;MATEID=259012_2;EVENT=259012;SU=5;PE=5;SR=0;ALG=PROD;AF=0.001544;NSAMP=26;MSQ=6.87;AN=16834;AC=26;NS=8438;AC_Hom=0;AC_Het=26;AC_Hemi=0;MAF=0.00154065;HWE=1;NFAM=24
11	134156518	259013_1	N	]11:134156971]N	3325.33	LOW	SVTYPE=BND;POS=134156518;STRANDS=-+:74;IMPRECISE;CIPOS=-207,13;CIEND=-20,300;CIPOS95=-30,13;CIEND95=-18,18;MATEID=259013_2;EVENT=259013;SU=74;PE=74;SR=0;ALG=PROD;AF=0.01259;NSAMP=212;MSQ=13.32;AN=16834;AC=212;NS=8438;AC_Hom=0;AC_Het=212;AC_Hemi=0;MAF=0.0125622;HWE=0.644844;NFAM=211
11	134156665	105050_1	N	N[11:134156974[	2932.29	LOW	SVTYPE=BND;POS=134156665;STRANDS=+-:47;IMPRECISE;CIPOS=-222,325;CIEND=-289,47;CIPOS95=-149,149;CIEND95=-98,47;MATEID=105050_2;EVENT=105050;SU=47;PE=47;SR=0;ALG=SUM;AF=0.001485;NSAMP=25;MSQ=116.35;AN=16834;AC=25;NS=8438;AC_Hom=0;AC_Het=25;AC_Hemi=0;MAF=0.00148139;HWE=1;NFAM=25
11	134156971	259013_2	N	N[11:134156518[	3325.33	LOW	SVTYPE=BND;POS=134156518;STRANDS=-+:74;IMPRECISE;CIPOS=-20,300;CIEND=-207,13;CIPOS95=-18,18;CIEND95=-30,13;MATEID=259013_1;EVENT=259013;SECONDARY;SU=74;PE=74;SR=0;ALG=PROD;AF=0.01259;NSAMP=212;MSQ=13.32;AN=16834;AC=212;NS=8438;AC_Hom=0;AC_Het=212;AC_Hemi=0;MAF=0.0125622;HWE=0.644844;NFAM=211
11	134156974	105050_2	N	]11:134156665]N	2932.29	LOW	SVTYPE=BND;POS=134156665;STRANDS=+-:47;IMPRECISE;CIPOS=-289,47;CIEND=-222,325;CIPOS95=-98,47;CIEND95=-149,149;MATEID=105050_1;EVENT=105050;SECONDARY;SU=47;PE=47;SR=0;ALG=SUM;AF=0.001485;NSAMP=25;MSQ=116.35;AN=16834;AC=25;NS=8438;AC_Hom=0;AC_Het=25;AC_Hemi=0;MAF=0.00148139;HWE=1;NFAM=25
11	134170415	73474_2	N	[9:79783367[N	841.17	LOW	SVTYPE=BND;POS=134170415;STRANDS=--:4;IMPRECISE;CIPOS=-531,10;CIEND=-290,10;CIPOS95=-201,0;CIEND95=-154,1;MATEID=73474_1;EVENT=73474;SECONDARY;SU=4;PE=4;SR=0;ALG=PROD;AF=0.001663;NSAMP=28;MSQ=29.64;AN=16834;AC=28;NS=8438;AC_Hom=0;AC_Het=28;AC_Hemi=0;MAF=0.00165916;HWE=1;NFAM=28
11	134170527	73475_2	N	N]9:79783160]	1024.74	LOW	SVTYPE=BND;POS=134170527;STRANDS=++:4;IMPRECISE;CIPOS=-10,442;CIEND=-10,344;CIPOS95=-1,166;CIEND95=-2,104;MATEID=73475_1;EVENT=73475;SECONDARY;SU=4;PE=4;SR=0;ALG=PROD;AF=0.001842;NSAMP=31;MSQ=32.51;AN=16834;AC=31;NS=8438;AC_Hom=0;AC_Het=31;AC_Hemi=0;MAF=0.00183693;HWE=1;NFAM=31
11	134178008	64773_2	N	]7:157841716]N	8959.35	LOW	SVTYPE=BND;POS=134178008;STRANDS=+-:54;IMPRECISE;CIPOS=-564,50;CIEND=-50,365;CIPOS95=-141,50;CIEND95=-50,96;MATEID=64773_1;EVENT=64773;SECONDARY;SU=54;PE=45;SR=9;ALG=SUM;AF=0.02875;NSAMP=467;MSQ=17.59;RETAINED;AN=16834;AC=484;NS=8438;AC_Hom=36;AC_Het=454;AC_Hemi=0;MAF=0.0290353;HWE=0.000260554;NFAM=432
11	134178101	259014_1	N	]11:134178588]N	166910	LOW	SVTYPE=BND;POS=134178101;STRANDS=-+:5;IMPRECISE;CIPOS=-246,10;CIEND=-10,320;CIPOS95=-124,1;CIEND95=-2,108;MATEID=259014_2;EVENT=259014;SU=5;PE=5;SR=0;ALG=PROD;AF=0.2673;NSAMP=4349;MSQ=37.93;AN=16834;AC=4499;NS=8438;AC_Hom=300;AC_Het=4213;AC_Hemi=0;MAF=0.267421;HWE=0;NFAM=3814
11	134178147	105051_1	N	N[11:134178251[	3254.62	LOW	SVTYPE=BND;POS=134178147;STRANDS=+-:39;IMPRECISE;CIPOS=-27,142;CIEND=-64,50;CIPOS95=-13,13;CIEND95=-7,7;MATEID=105051_2;EVENT=105051;SU=39;PE=39;SR=0;ALG=PROD;AF=0.002198;NSAMP=37;MSQ=86.51;AN=16834;AC=37;NS=8438;AC_Hom=0;AC_Het=37;AC_Hemi=0;MAF=0.00219246;HWE=1;NFAM=37
11	134178251	105051_2	N	]11:134178147]N	3254.62	LOW	SVTYPE=BND;POS=134178147;STRANDS=+-:39;IMPRECISE;CIPOS=-64,50;CIEND=-27,142;CIPOS95=-7,7;CIEND95=-13,13;MATEID=105051_1;EVENT=105051;SECONDARY;SU=39;PE=39;SR=0;ALG=PROD;AF=0.002198;NSAMP=37;MSQ=86.51;AN=16834;AC=37;NS=8438;AC_Hom=0;AC_Het=37;AC_Hemi=0;MAF=0.00219246;HWE=1;NFAM=37
11	134178338	16280_1	N	N]20:60957344]	33856.6	LOW	SVTYPE=BND;POS=134178338;STRANDS=++:20;IMPRECISE;CIPOS=-1,40;CIEND=-46,50;CIPOS95=0,0;CIEND95=-2,2;MATEID=16280_2;EVENT=16280;SU=20;PE=19;SR=1;ALG=PROD;AF=0.07829;NSAMP=1318;MSQ=24.83;AN=16834;AC=1318;NS=8438;AC_Hom=0;AC_Het=1320;AC_Hemi=0;MAF=0.0782176;HWE=6.8942e-25;NFAM=1244
11	134178360	258886_2	N	N[11:120747085[	268183	LOW	SVTYPE=BND;POS=120747085;STRANDS=-+:171;CIPOS=-4,8;CIEND=-10,7;CIPOS95=0,0;CIEND95=0,0;MATEID=258886_1;EVENT=258886;SECONDARY;SU=171;PE=99;SR=72;ALG=PROD;AF=0.5712;NSAMP=7656;MSQ=34.83;AN=16834;AC=9616;NS=8438;AC_Hom=3932;AC_Het=5709;AC_Hemi=0;MAF=0.428715;HWE=0;NFAM=6757
11	134178380	27329_2	N	N]2:129098092]	983.58	LOW	SVTYPE=BND;POS=134178380;STRANDS=++:9;IMPRECISE;CIPOS=-30,396;CIEND=-30,342;CIPOS95=-30,132;CIEND95=-30,82;MATEID=27329_1;EVENT=27329;SECONDARY;SU=9;PE=9;SR=0;ALG=PROD;AF=0.002554;NSAMP=39;MSQ=22.11;AN=16834;AC=43;NS=8438;AC_Hom=8;AC_Het=35;AC_Hemi=0;MAF=0.002548;HWE=1.82662e-07;NFAM=39
11	134178433	15227_1	N	]15:45756172]N	5599.82	LOW	SVTYPE=BND;POS=134178433;STRANDS=-+:5;CIPOS=-10,10;CIEND=-10,10;CIPOS95=0,0;CIEND95=0,0;MATEID=15227_2;EVENT=15227;SU=5;PE=0;SR=5;ALG=PROD;AF=0.01461;NSAMP=246;MSQ=21.25;AN=16834;AC=246;NS=8438;AC_Hom=0;AC_Het=247;AC_Hemi=0;MAF=0.0146362;HWE=0.266798;NFAM=235
11	134178588	259014_2	N	N[11:134178101[	166910	LOW	SVTYPE=BND;POS=134178101;STRANDS=-+:5;IMPRECISE;CIPOS=-10,320;CIEND=-246,10;CIPOS95=-2,108;CIEND95=-124,1;MATEID=259014_1;EVENT=259014;SECONDARY;SU=5;PE=5;SR=0;ALG=PROD;AF=0.2673;NSAMP=4349;MSQ=37.93;AN=16834;AC=4499;NS=8438;AC_Hom=300;AC_Het=4213;AC_Hemi=0;MAF=0.267421;HWE=0;NFAM=3814
11	134191410	105052	N	<DEL>	1021.58	PASS	SVTYPE=DEL;POS=134191410;SVLEN=-4499;END=134195909;STRANDS=+-:46;CIPOS=-10,10;CIEND=-10,9;CIPOS95=0,0;CIEND95=0,0;SU=46;PE=30;SR=16;ALG=PROD;AF=0.0002376;NSAMP=4;MSQ=255.39;AN=16834;AC=4;NS=8438;AC_Hom=0;AC_Het=4;AC_Hemi=0;MAF=0.000237023;HWE=1;NFAM=4
11	134191604	296408	N	<INV>	218.73	LOW	SVTYPE=INV;POS=134191604;SVLEN=82492;END=134274096;STRANDS=++:9,--:7;IMPRECISE;CIPOS=-16,9;CIEND=-22,17;CIPOS95=-7,2;CIEND95=-12,8;SU=16;PE=16;SR=0;ALG=PROD;AF=5.94e-05;NSAMP=1;MSQ=218.73;AN=16834;AC=1;NS=8438;AC_Hom=0;AC_Het=1;AC_Hemi=0;MAF=5.92557e-05;HWE=1;NFAM=1
11	134201213	105053	N	<DEL>	485.56	PASS	SVTYPE=DEL;POS=134201213;SVLEN=-1356;END=134202569;STRANDS=+-:22;CIPOS=-3,2;CIEND=-10,10;CIPOS95=0,0;CIEND95=0,0;SU=22;PE=11;SR=11;ALG=PROD;AF=5.94e-05;NSAMP=1;MSQ=485.56;AN=16834;AC=1;NS=8438;AC_Hom=0;AC_Het=1;AC_Hemi=0;MAF=5.92557e-05;HWE=1;NFAM=1
11	134201680	105054_1	N	N[11:134201761[	62.27	LOW	SVTYPE=BND;POS=134201680;STRANDS=+-:4;IMPRECISE;CIPOS=-9,8;CIEND=-7,8;CIPOS95=0,1;CIEND95=-1,3;MATEID=105054_2;EVENT=105054;SU=4;PE=0;SR=4;ALG=PROD;AF=0.0001784;NSAMP=3;MSQ=10.69;AN=16814;AC=3;NS=8428;AC_Hom=0;AC_Het=3;AC_Hemi=0;MAF=0.000177978;HWE=1;NFAM=3
11	134201761	105054_2	N	]11:134201680]N	62.27	LOW	SVTYPE=BND;POS=134201680;STRANDS=+-:4;IMPRECISE;CIPOS=-7,8;CIEND=-9,8;CIPOS95=-1,3;CIEND95=0,1;MATEID=105054_1;EVENT=105054;SECONDARY;SU=4;PE=0;SR=4;ALG=PROD;AF=0.0001784;NSAMP=3;MSQ=10.69;AN=16814;AC=3;NS=8428;AC_Hom=0;AC_Het=3;AC_Hemi=0;MAF=0.000177978;HWE=1;NFAM=3
11	134203327	105055_1	N	N[11:134203381[	365.74	LOW	SVTYPE=BND;POS=134203327;STRANDS=+-:14;CIPOS=-24,23;CIEND=-24,23;CIPOS95=0,0;CIEND95=0,0;MATEID=105055_2;EVENT=105055;SU=14;PE=0;SR=14;ALG=PROD;AF=0.0001188;NSAMP=2;MSQ=182.82;AN=16834;AC=2;NS=8438;AC_Hom=0;AC_Het=2;AC_Hemi=0;MAF=0.000118511;HWE=1;NFAM=2
11	134203381	105055_2	N	]11:134203327]N	365.74	LOW	SVTYPE=BND;POS=134203327;STRANDS=+-:14;CIPOS=-24,23;CIEND=-24,23;CIPOS95=0,0;CIEND95=0,0;MATEID=105055_1;EVENT=105055;SECONDARY;SU=14;PE=0;SR=14;ALG=PROD;AF=0.0001188;NSAMP=2;MSQ=182.82;AN=16834;AC=2;NS=8438;AC_Hom=0;AC_Het=2;AC_Hemi=0;MAF=0.000118511;HWE=1;NFAM=2
11	134214307	105047_2	N	]11:134151607]N	138743	LOW	SVTYPE=BND;POS=134151607;STRANDS=+-:27;IMPRECISE;CIPOS=-40,21;CIEND=-16,42;CIPOS95=-33,21;CIEND95=-16,36;MATEID=105047_1;EVENT=105047;SECONDARY;SU=27;PE=27;SR=0;ALG=PROD;AF=0.1287;NSAMP=2167;MSQ=63.55;RETAINED;AN=16834;AC=2167;NS=8438;AC_Hom=0;AC_Het=2173;AC_Hemi=0;MAF=0.128763;HWE=0;NFAM=1921
11	134214397	259011_2	N	N[11:134151267[	9195.97	LOW	SVTYPE=BND;POS=134151267;STRANDS=-+:1201;IMPRECISE;CIPOS=-34,72;CIEND=-151,11;CIPOS95=-3,3;CIEND95=-6,6;MATEID=259011_1;EVENT=259011;SECONDARY;SU=1201;PE=1201;SR=0;ALG=PROD;AF=0.01919;NSAMP=319;MSQ=28.23;AN=16834;AC=323;NS=8438;AC_Hom=8;AC_Het=316;AC_Hemi=0;MAF=0.0191989;HWE=0.554678;NFAM=306
11	134214715	259012_2	N	N[11:134151919[	249.44	LOW	SVTYPE=BND;POS=134151919;STRANDS=-+:5;IMPRECISE;CIPOS=-10,542;CIEND=-268,10;CIPOS95=0,166;CIEND95=-138,1;MATEID=259012_1;EVENT=259012;SECONDARY;SU=5;PE=5;SR=0;ALG=PROD;AF=0.001544;NSAMP=26;MSQ=6.87;AN=16834;AC=26;NS=8438;AC_Hom=0;AC_Het=26;AC_Hemi=0;MAF=0.00154065;HWE=1;NFAM=24
11	134217992	259015	N	<DUP>	96.26	PASS	SVTYPE=DUP;POS=134217992;SVLEN=351;END=134218343;STRANDS=-+:9;CIPOS=-10,10;CIEND=-8,10;CIPOS95=0,0;CIEND95=0,0;SU=9;PE=4;SR=5;ALG=PROD;AF=5.94e-05;NSAMP=1;MSQ=87.64;AN=16834;AC=1;NS=8438;AC_Hom=0;AC_Het=1;AC_Hemi=0;MAF=5.92557e-05;HWE=1;NFAM=1
11	134245717	105056	N	<DEL>	755617	PASS	SVTYPE=DEL;POS=134245717;SVLEN=-255;END=134245972;STRANDS=+-:182;IMPRECISE;CIPOS=-126,421;CIEND=-265,178;CIPOS95=-65,65;CIEND95=-64,64;SU=182;PE=182;SR=0;ALG=SUM;AF=0.3215;NSAMP=5269;MSQ=142.61;AN=16828;AC=5411;NS=8435;AC_Hom=284;AC_Het=5141;AC_Hemi=0;MAF=0.321577;HWE=0;NFAM=4638
11	134273876	59399_2	N	[6:104451472[N	24469.7	LOW	SVTYPE=BND;POS=134273876;STRANDS=--:16;IMPRECISE;CIPOS=-544,10;CIEND=-251,31;CIPOS95=-125,10;CIEND95=-44,31;MATEID=59399_1;EVENT=59399;SECONDARY;SU=16;PE=16;SR=0;ALG=PROD;AF=0.06841;NSAMP=1144;MSQ=20.39;AN=16824;AC=1151;NS=8433;AC_Hom=14;AC_Het=1140;AC_Hemi=0;MAF=0.0684217;HWE=6.00706e-11;NFAM=1099
11	134273919	27330_2	N	N]2:58256083]	187.55	LOW	SVTYPE=BND;POS=134273919;STRANDS=++:24;IMPRECISE;CIPOS=-50,292;CIEND=-15,496;CIPOS95=-21,21;CIEND95=-15,100;MATEID=27330_1;EVENT=27330;SECONDARY;SU=24;PE=24;SR=0;ALG=PROD;AF=0.0004752;NSAMP=8;MSQ=20.2;AN=16834;AC=8;NS=8438;AC_Hom=0;AC_Het=8;AC_Hemi=0;MAF=0.000474046;HWE=1;NFAM=8
11	134305641	16749_1	N	N[X:116975470[	3485.49	LOW	SVTYPE=BND;POS=134305641;STRANDS=+-:8;IMPRECISE;CIPOS=-30,292;CIEND=-414,30;CIPOS95=-30,75;CIEND95=-147,30;MATEID=16749_2;EVENT=16749;SU=8;PE=8;SR=0;ALG=PROD;AF=0.01177;NSAMP=198;MSQ=16.09;AN=16828;AC=198;NS=8435;AC_Hom=0;AC_Het=199;AC_Hemi=0;MAF=0.0117961;HWE=0.633171;NFAM=196
11	134307536	105040_2	N	]11:133981028]N	2357.57	PASS	SVTYPE=BND;POS=133981028;STRANDS=+-:121;CIPOS=-9,6;CIEND=-3,2;CIPOS95=0,0;CIEND95=0,0;MATEID=105040_1;EVENT=105040;SECONDARY;SU=121;PE=66;SR=55;ALG=PROD;AF=0.000297;NSAMP=5;MSQ=471.51;AN=16834;AC=5;NS=8438;AC_Hom=0;AC_Het=5;AC_Hemi=0;MAF=0.000296279;HWE=1;NFAM=3
11	134310086	38607_2	N	N]3:140910255]	967.88	LOW	SVTYPE=BND;POS=134310086;STRANDS=++:69;IMPRECISE;CIPOS=-50,343;CIEND=-16,481;CIPOS95=-23,23;CIEND95=-16,94;MATEID=38607_1;EVENT=38607;SECONDARY;SU=69;PE=69;SR=0;ALG=PROD;AF=0.002079;NSAMP=35;MSQ=26.55;AN=16834;AC=35;NS=8438;AC_Hom=0;AC_Het=35;AC_Hemi=0;MAF=0.00207395;HWE=1;NFAM=35
11	134310140	53327_2	N	N]5:180062770]	3047.12	LOW	SVTYPE=BND;POS=134310140;STRANDS=++:12;IMPRECISE;CIPOS=-50,326;CIEND=-50,478;CIPOS95=-50,62;CIEND95=-50,117;MATEID=53327_1;EVENT=53327;SECONDARY;SU=12;PE=12;SR=0;ALG=PROD;AF=0.009148;NSAMP=154;MSQ=17.91;AN=16834;AC=154;NS=8438;AC_Hom=0;AC_Het=155;AC_Hemi=0;MAF=0.00918464;HWE=1;NFAM=154
11	134310158	64776_2	N	N[7:105373964[	2046.88	LOW	SVTYPE=BND;POS=134310158;STRANDS=-+:30;IMPRECISE;CIPOS=-50,238;CIEND=-274,37;CIPOS95=-18,18;CIEND95=-69,37;MATEID=64776_1;EVENT=64776;SECONDARY;SU=30;PE=30;SR=0;ALG=PROD;AF=0.005881;NSAMP=99;MSQ=18.94;AN=16834;AC=99;NS=8438;AC_Hom=0;AC_Het=99;AC_Hemi=0;MAF=0.00586632;HWE=1;NFAM=97
11	134310385	64777_2	N	[7:523090[N	816.02	LOW	SVTYPE=BND;POS=134310385;STRANDS=--:8;IMPRECISE;CIPOS=-330,50;CIEND=-187,50;CIPOS95=-127,50;CIEND95=-51,50;MATEID=64777_1;EVENT=64777;SECONDARY;SU=8;PE=8;SR=0;ALG=PROD;AF=0.002139;NSAMP=36;MSQ=21.26;AN=16834;AC=36;NS=8438;AC_Hom=0;AC_Het=36;AC_Hemi=0;MAF=0.00213321;HWE=1;NFAM=35
11	134310503	64775_2	N	]7:105374168]N	27029.2	LOW	SVTYPE=BND;POS=134310503;STRANDS=+-:35;IMPRECISE;CIPOS=-190,50;CIEND=-30,408;CIPOS95=-17,17;CIEND95=-30,74;MATEID=64775_1;EVENT=64775;SECONDARY;SU=35;PE=35;SR=0;ALG=PROD;AF=0.04497;NSAMP=757;MSQ=34.79;AN=16834;AC=757;NS=8438;AC_Hom=0;AC_Het=760;AC_Hemi=0;MAF=0.0450344;HWE=3.22054e-08;NFAM=705
11	134310504	53638_2	N	]5:175802363]N	10944.9	LOW	SVTYPE=BND;POS=134310504;STRANDS=+-:119;IMPRECISE;CIPOS=-190,26;CIEND=-16,413;CIPOS95=-9,9;CIEND95=-16,42;MATEID=53638_1;EVENT=53638;SECONDARY;SU=119;PE=119;SR=0;ALG=PROD;AF=0.02352;NSAMP=396;MSQ=26.8;RETAINED;AN=16834;AC=396;NS=8438;AC_Hom=0;AC_Het=396;AC_Hemi=0;MAF=0.0234653;HWE=0.0154176;NFAM=374
11	134310557	295938_2	N	[11:63843907[N	32856.4	LOW	SVTYPE=BND;POS=134310557;STRANDS=--:5;CIPOS=-10,10;CIEND=-10,10;CIPOS95=0,0;CIEND95=0,0;MATEID=295938_1;EVENT=295938;SECONDARY;SU=5;PE=0;SR=5;ALG=PROD;AF=0.04717;NSAMP=794;MSQ=40.68;AN=16834;AC=794;NS=8438;AC_Hom=0;AC_Het=796;AC_Hemi=0;MAF=0.0471676;HWE=6.30874e-09;NFAM=714
11	134310572	14751_1	N	[12:124988128[N	7883.77	LOW	SVTYPE=BND;POS=134310572;STRANDS=--:66;CIPOS=-9,8;CIEND=-9,8;CIPOS95=0,0;CIEND95=0,0;MATEID=14751_2;EVENT=14751;SU=66;PE=0;SR=66;ALG=PROD;AF=0.01277;NSAMP=215;MSQ=36;AN=16834;AC=215;NS=8438;AC_Hom=0;AC_Het=215;AC_Hemi=0;MAF=0.01274;HWE=0.648399;NFAM=214
11	134310572	15055_1	N	]14:62373544]N	9604.36	LOW	SVTYPE=BND;POS=134310572;STRANDS=-+:140;CIPOS=-7,5;CIEND=-4,5;CIPOS95=0,0;CIEND95=0,0;MATEID=15055_2;EVENT=15055;SU=140;PE=37;SR=103;ALG=PROD;AF=0.01842;NSAMP=310;MSQ=30.1;AN=16834;AC=310;NS=8438;AC_Hom=0;AC_Het=310;AC_Hemi=0;MAF=0.0183693;HWE=0.120414;NFAM=304
11	134310579	15958_1	N	]19:8788237]N	152404	LOW	SVTYPE=BND;POS=134310579;STRANDS=-+:694;CIPOS=-1,1;CIEND=-1,1;CIPOS95=0,0;CIEND95=0,0;MATEID=15958_2;EVENT=15958;SU=694;PE=0;SR=694;ALG=PROD;AF=0.1484;NSAMP=2498;MSQ=60.42;AN=16834;AC=2498;NS=8438;AC_Hom=0;AC_Het=2509;AC_Hemi=0;MAF=0.148673;HWE=0;NFAM=2291
11	134312203	105057	N	<DEL>	569.41	PASS	SVTYPE=DEL;POS=134312203;SVLEN=-10470;END=134322673;STRANDS=+-:23;CIPOS=-6,10;CIEND=-6,2;CIPOS95=0,0;CIEND95=0,0;SU=23;PE=16;SR=7;ALG=PROD;AF=5.94e-05;NSAMP=1;MSQ=569.41;AN=16834;AC=1;NS=8438;AC_Hom=0;AC_Het=1;AC_Hemi=0;MAF=5.92557e-05;HWE=1;NFAM=1
11	134320730	27331_2	N	N]2:235777166]	104.93	LOW	SVTYPE=BND;POS=134320730;STRANDS=++:19;CIPOS=-10,10;CIEND=-10,10;CIPOS95=0,0;CIEND95=0,0;MATEID=27331_1;EVENT=27331;SECONDARY;SU=19;PE=0;SR=19;ALG=PROD;AF=0.0003564;NSAMP=6;MSQ=14.95;AN=16834;AC=6;NS=8438;AC_Hom=0;AC_Het=6;AC_Hemi=0;MAF=0.000355534;HWE=1;NFAM=6
11	134321499	105058_1	N	N[11:134321779[	40788.7	LOW	SVTYPE=BND;POS=134321499;STRANDS=+-:16;IMPRECISE;CIPOS=-35,271;CIEND=-182,30;CIPOS95=-29,29;CIEND95=-33,30;MATEID=105058_2;EVENT=105058;SU=16;PE=16;SR=0;ALG=PROD;AF=0.05495;NSAMP=923;MSQ=43.45;AN=16834;AC=925;NS=8438;AC_Hom=4;AC_Het=923;AC_Hemi=0;MAF=0.0549301;HWE=1.51518e-09;NFAM=886
11	134321779	105058_2	N	]11:134321499]N	40788.7	LOW	SVTYPE=BND;POS=134321499;STRANDS=+-:16;IMPRECISE;CIPOS=-182,30;CIEND=-35,271;CIPOS95=-33,30;CIEND95=-29,29;MATEID=105058_1;EVENT=105058;SECONDARY;SU=16;PE=16;SR=0;ALG=PROD;AF=0.05495;NSAMP=923;MSQ=43.45;AN=16834;AC=925;NS=8438;AC_Hom=4;AC_Het=923;AC_Hemi=0;MAF=0.0549301;HWE=1.51518e-09;NFAM=886
11	134327477	105059	N	<DEL>	790909	PASS	SVTYPE=DEL;POS=134327477;SVLEN=-265;END=134327742;STRANDS=+-:13;IMPRECISE;CIPOS=-30,268;CIEND=-154,49;CIPOS95=-24,24;CIEND95=-40,40;SU=13;PE=13;SR=0;ALG=PROD;AF=0.3949;NSAMP=6647;MSQ=118.7;AN=16834;AC=6647;NS=8438;AC_Hom=0;AC_Het=6665;AC_Hemi=0;MAF=0.39494;HWE=0;NFAM=5918
11	134329144	105060_1	N	N[11:134329319[	5896.43	LOW	SVTYPE=BND;POS=134329144;STRANDS=+-:209;CIPOS=-5,4;CIEND=-2,2;CIPOS95=0,0;CIEND95=0,0;MATEID=105060_2;EVENT=105060;SU=209;PE=6;SR=203;ALG=PROD;AF=0.001485;NSAMP=25;MSQ=235.79;AN=16834;AC=25;NS=8438;AC_Hom=0;AC_Het=25;AC_Hemi=0;MAF=0.00148139;HWE=1;NFAM=22
11	134329319	105060_2	N	]11:134329144]N	5896.43	LOW	SVTYPE=BND;POS=134329144;STRANDS=+-:209;CIPOS=-2,2;CIEND=-5,4;CIPOS95=0,0;CIEND95=0,0;MATEID=105060_1;EVENT=105060;SECONDARY;SU=209;PE=6;SR=203;ALG=PROD;AF=0.001485;NSAMP=25;MSQ=235.79;AN=16834;AC=25;NS=8438;AC_Hom=0;AC_Het=25;AC_Hemi=0;MAF=0.00148139;HWE=1;NFAM=22
11	134346927	105061	N	<DEL>	241.74	PASS	SVTYPE=DEL;POS=134346927;SVLEN=-161;END=134347088;STRANDS=+-:51;CIPOS=-26,34;CIEND=-29,24;CIPOS95=0,0;CIEND95=0,0;SU=51;PE=1;SR=50;ALG=PROD;AF=0.000297;NSAMP=5;MSQ=47.47;AN=16834;AC=5;NS=8438;AC_Hom=0;AC_Het=5;AC_Hemi=0;MAF=0.000296279;HWE=1;NFAM=5
11	134347856	259016	N	<DUP>	416.48	PASS	SVTYPE=DUP;POS=134347856;SVLEN=265207;END=134613063;STRANDS=-+:32;CIPOS=-10,9;CIEND=-3,2;CIPOS95=0,0;CIEND95=0,0;SU=32;PE=22;SR=10;ALG=PROD;AF=0.0001188;NSAMP=1;MSQ=416.06;AN=16834;AC=2;NS=8438;AC_Hom=2;AC_Het=0;AC_Hemi=0;MAF=0.000118511;HWE=5.92593e-05;NFAM=1
11	134354183	105062	N	<DEL>	2892.12	PASS	SVTYPE=DEL;POS=134354183;SVLEN=-120182;END=134474365;STRANDS=+-:126;CIPOS=-42,41;CIEND=-43,41;CIPOS95=0,0;CIEND95=0,0;SU=126;PE=74;SR=52;ALG=PROD;AF=0.000297;NSAMP=5;MSQ=578.43;AN=16834;AC=5;NS=8438;AC_Hom=0;AC_Het=5;AC_Hemi=0;MAF=0.000296279;HWE=1;NFAM=5
11	134356325	105063_1	N	N[11:134356424[	5249.74	LOW	SVTYPE=BND;POS=134356325;STRANDS=+-:185;CIPOS=-30,75;CIEND=-59,30;CIPOS95=0,0;CIEND95=0,0;MATEID=105063_2;EVENT=105063;SU=185;PE=2;SR=183;ALG=SUM;AF=0.002673;NSAMP=44;MSQ=119.3;AN=16834;AC=45;NS=8438;AC_Hom=2;AC_Het=43;AC_Hemi=0;MAF=0.00266651;HWE=0.057122;NFAM=44
11	134356424	105063_2	N	]11:134356325]N	5249.74	LOW	SVTYPE=BND;POS=134356325;STRANDS=+-:185;CIPOS=-59,30;CIEND=-30,75;CIPOS95=0,0;CIEND95=0,0;MATEID=105063_1;EVENT=105063;SECONDARY;SU=185;PE=2;SR=183;ALG=SUM;AF=0.002673;NSAMP=44;MSQ=119.3;AN=16834;AC=45;NS=8438;AC_Hom=2;AC_Het=43;AC_Hemi=0;MAF=0.00266651;HWE=0.057122;NFAM=44
11	134359140	259017_1	N	]11:134359621]N	2882.49	LOW	SVTYPE=BND;POS=134359140;STRANDS=-+:7;IMPRECISE;CIPOS=-10,5;CIEND=-10,10;CIPOS95=-1,0;CIEND95=-1,1;MATEID=259017_2;EVENT=259017;SU=7;PE=4;SR=3;ALG=PROD;AF=0.007307;NSAMP=120;MSQ=22.96;AN=16834;AC=123;NS=8438;AC_Hom=6;AC_Het=118;AC_Hemi=0;MAF=0.00734771;HWE=0.0102748;NFAM=119
11	134359162	105065	N	<DEL>	777465	PASS	SVTYPE=DEL;POS=134359162;SVLEN=-206;END=134359368;STRANDS=+-:4;IMPRECISE;CIPOS=-50,49;CIEND=-50,50;CIPOS95=-3,3;CIEND95=-3,3;SU=4;PE=3;SR=1;ALG=PROD;AF=0.3328;NSAMP=5601;MSQ=138.4;RETAINED;AN=16834;AC=5603;NS=8438;AC_Hom=4;AC_Het=5611;AC_Hemi=0;MAF=0.332721;HWE=0;NFAM=4907
11	134359621	259017_2	N	N[11:134359140[	2882.49	LOW	SVTYPE=BND;POS=134359140;STRANDS=-+:7;IMPRECISE;CIPOS=-10,10;CIEND=-10,5;CIPOS95=-1,1;CIEND95=-1,0;MATEID=259017_1;EVENT=259017;SECONDARY;SU=7;PE=4;SR=3;ALG=PROD;AF=0.007307;NSAMP=120;MSQ=22.96;AN=16834;AC=123;NS=8438;AC_Hom=6;AC_Het=118;AC_Hemi=0;MAF=0.00734771;HWE=0.0102748;NFAM=119
11	134360893	259018_1	N	]11:134361469]N	143913	LOW	SVTYPE=BND;POS=134360893;STRANDS=-+:6;IMPRECISE;CIPOS=-302,10;CIEND=-10,347;CIPOS95=-132,1;CIEND95=-2,90;MATEID=259018_2;EVENT=259018;SU=6;PE=6;SR=0;ALG=PROD;AF=0.2876;NSAMP=4753;MSQ=29.84;AN=16834;AC=4842;NS=8438;AC_Hom=180;AC_Het=4681;AC_Hemi=0;MAF=0.288042;HWE=0;NFAM=4226
11	134361055	105068	N	<DEL>	442.74	PASS	SVTYPE=DEL;POS=134361055;SVLEN=-555;END=134361610;STRANDS=+-:17;IMPRECISE;CIPOS=-50,417;CIEND=-525,50;CIPOS95=-50,102;CIEND95=-251,50;SU=17;PE=17;SR=0;ALG=SUM;AF=0.0004158;NSAMP=7;MSQ=62.78;AN=16834;AC=7;NS=8438;AC_Hom=0;AC_Het=7;AC_Hemi=0;MAF=0.00041479;HWE=1;NFAM=7
11	134361469	259018_2	N	N[11:134360893[	143913	LOW	SVTYPE=BND;POS=134360893;STRANDS=-+:6;IMPRECISE;CIPOS=-10,347;CIEND=-302,10;CIPOS95=-2,90;CIEND95=-132,1;MATEID=259018_1;EVENT=259018;SECONDARY;SU=6;PE=6;SR=0;ALG=PROD;AF=0.2876;NSAMP=4753;MSQ=29.84;AN=16834;AC=4842;NS=8438;AC_Hom=180;AC_Het=4681;AC_Hemi=0;MAF=0.288042;HWE=0;NFAM=4226
11	134362434	105069	N	<DEL>	181418	PASS	SVTYPE=DEL;POS=134362434;SVLEN=-3005;END=134365439;STRANDS=+-:4837;CIPOS=-3,90;CIEND=-112,2;CIPOS95=0,0;CIEND95=0,0;SU=4837;PE=4837;SR=0;ALG=PROD;AF=0.04788;NSAMP=774;MSQ=233.88;AN=16834;AC=806;NS=8438;AC_Hom=66;AC_Het=742;AC_Hemi=0;MAF=0.0478786;HWE=0.00253493;NFAM=653
11	134374740	259019	N	<DUP>	795.33	PASS	SVTYPE=DUP;POS=134374740;SVLEN=258816;END=134633556;STRANDS=-+:78;CIPOS=-30,30;CIEND=-8,10;CIPOS95=0,0;CIEND95=0,0;SU=78;PE=43;SR=35;ALG=PROD;AF=0.0002376;NSAMP=4;MSQ=198.79;AN=16834;AC=4;NS=8438;AC_Hom=0;AC_Het=4;AC_Hemi=0;MAF=0.000237023;HWE=1;NFAM=4
11	134375784	105070	N	<DEL>	551.63	PASS	SVTYPE=DEL;POS=134375784;SVLEN=-25208;END=134400992;STRANDS=+-:23;CIPOS=-10,10;CIEND=-10,6;CIPOS95=0,0;CIEND95=0,0;SU=23;PE=15;SR=8;ALG=PROD;AF=5.94e-05;NSAMP=1;MSQ=551.63;AN=16834;AC=1;NS=8438;AC_Hom=0;AC_Het=1;AC_Hemi=0;MAF=5.92557e-05;HWE=1;NFAM=1
11	134384259	105071	N	<DEL>	647.5	PASS	SVTYPE=DEL;POS=134384259;SVLEN=-810;END=134385069;STRANDS=+-:23;CIPOS=-4,4;CIEND=-10,9;CIPOS95=0,0;CIEND95=0,0;SU=23;PE=16;SR=7;ALG=PROD;AF=5.94e-05;NSAMP=1;MSQ=647.5;AN=16834;AC=1;NS=8438;AC_Hom=0;AC_Het=1;AC_Hemi=0;MAF=5.92557e-05;HWE=1;NFAM=1
11	134393467	259020_1	N	]11:134394182]N	156682	LOW	SVTYPE=BND;POS=134393467;STRANDS=-+:23;IMPRECISE;CIPOS=-184,30;CIEND=-30,271;CIPOS95=-30,30;CIEND95=-21,21;MATEID=259020_2;EVENT=259020;SU=23;PE=23;SR=0;ALG=PROD;AF=0.2689;NSAMP=4187;MSQ=36.99;AN=16834;AC=4526;NS=8438;AC_Hom=680;AC_Het=3855;AC_Hemi=0;MAF=0.268725;HWE=0;NFAM=3968
11	134393676	105072_1	N	N[11:134394145[	73699.2	LOW	SVTYPE=BND;POS=134393676;STRANDS=+-:745;IMPRECISE;CIPOS=-405,605;CIEND=-661,200;CIPOS95=-230,230;CIEND95=-324,200;MATEID=105072_2;EVENT=105072;SU=745;PE=744;SR=1;ALG=SUM;AF=0.09338;NSAMP=1571;MSQ=46.26;RETAINED;AN=16824;AC=1571;NS=8433;AC_Hom=0;AC_Het=1577;AC_Hemi=0;MAF=0.0935017;HWE=1.01067e-35;NFAM=1438
11	134394145	105072_2	N	]11:134393676]N	73699.2	LOW	SVTYPE=BND;POS=134393676;STRANDS=+-:745;IMPRECISE;CIPOS=-661,200;CIEND=-405,605;CIPOS95=-324,200;CIEND95=-230,230;MATEID=105072_1;EVENT=105072;SECONDARY;SU=745;PE=744;SR=1;ALG=SUM;AF=0.09338;NSAMP=1571;MSQ=46.26;RETAINED;AN=16824;AC=1571;NS=8433;AC_Hom=0;AC_Het=1577;AC_Hemi=0;MAF=0.0935017;HWE=1.01067e-35;NFAM=1438
11	134394182	259020_2	N	N[11:134393467[	156682	LOW	SVTYPE=BND;POS=134393467;STRANDS=-+:23;IMPRECISE;CIPOS=-30,271;CIEND=-184,30;CIPOS95=-21,21;CIEND95=-30,30;MATEID=259020_1;EVENT=259020;SECONDARY;SU=23;PE=23;SR=0;ALG=PROD;AF=0.2689;NSAMP=4187;MSQ=36.99;AN=16834;AC=4526;NS=8438;AC_Hom=680;AC_Het=3855;AC_Hemi=0;MAF=0.268725;HWE=0;NFAM=3968
11	134394962	105074	N	<DEL>	854.87	PASS	SVTYPE=DEL;POS=134394962;SVLEN=-278;END=134395240;STRANDS=+-:19;CIPOS=-3,2;CIEND=-10,10;CIPOS95=0,0;CIEND95=0,0;SU=19;PE=8;SR=11;ALG=PROD;AF=5.94e-05;NSAMP=1;MSQ=851.33;AN=16834;AC=1;NS=8438;AC_Hom=0;AC_Het=1;AC_Hemi=0;MAF=5.92557e-05;HWE=1;NFAM=1
11	134395634	105075	N	<DEL>	587.31	PASS	SVTYPE=DEL;POS=134395634;SVLEN=-7731;END=134403365;STRANDS=+-:26;CIPOS=-3,2;CIEND=-4,1;CIPOS95=0,0;CIEND95=0,0;SU=26;PE=16;SR=10;ALG=PROD;AF=5.94e-05;NSAMP=1;MSQ=587.31;AN=16834;AC=1;NS=8438;AC_Hom=0;AC_Het=1;AC_Hemi=0;MAF=5.92557e-05;HWE=1;NFAM=1
11	134397015	105076	N	<DEL>	146.88	PASS	SVTYPE=DEL;POS=134397015;SVLEN=-64;END=134397079;STRANDS=+-:7;CIPOS=-5,4;CIEND=-5,4;CIPOS95=0,0;CIEND95=0,0;SU=7;PE=0;SR=7;ALG=PROD;AF=5.94e-05;NSAMP=1;MSQ=146.84;AN=16834;AC=1;NS=8438;AC_Hom=0;AC_Het=1;AC_Hemi=0;MAF=5.92557e-05;HWE=1;NFAM=1
11	134400125	105080_1	N	N[11:134400336[	2.81625e+06	PASS	SVTYPE=BND;POS=134400125;STRANDS=+-:266;IMPRECISE;CIPOS=-31,174;CIEND=-26,28;CIPOS95=-2,2;CIEND95=-3,3;MATEID=105080_2;EVENT=105080;SU=266;PE=266;SR=0;ALG=PROD;AF=0.6788;NSAMP=8117;MSQ=346.05;RETAINED;AN=16632;AC=11289;NS=8336;AC_Hom=6362;AC_Het=4955;AC_Hemi=0;MAF=0.321197;HWE=0;NFAM=7117
11	134400336	105080_2	N	]11:134400125]N	2.81625e+06	PASS	SVTYPE=BND;POS=134400125;STRANDS=+-:266;IMPRECISE;CIPOS=-26,28;CIEND=-31,174;CIPOS95=-3,3;CIEND95=-2,2;MATEID=105080_1;EVENT=105080;SECONDARY;SU=266;PE=266;SR=0;ALG=PROD;AF=0.6788;NSAMP=8117;MSQ=346.05;RETAINED;AN=16632;AC=11289;NS=8336;AC_Hom=6362;AC_Het=4955;AC_Hemi=0;MAF=0.321197;HWE=0;NFAM=7117
11	134400851	259021	N	<DUP>	179.74	PASS	SVTYPE=DUP;POS=134400851;SVLEN=259756;END=134660607;STRANDS=-+:19;CIPOS=-10,10;CIEND=-4,3;CIPOS95=0,0;CIEND95=0,0;SU=19;PE=10;SR=9;ALG=PROD;AF=5.94e-05;NSAMP=1;MSQ=179.36;AN=16834;AC=1;NS=8438;AC_Hom=0;AC_Het=1;AC_Hemi=0;MAF=5.92557e-05;HWE=1;NFAM=1
11	134403943	105082_1	N	N[11:134407557[	10099.2	PASS	SVTYPE=BND;POS=134403943;STRANDS=+-:476;CIPOS=-2,1;CIEND=-3,2;CIPOS95=0,0;CIEND95=0,0;MATEID=105082_2;EVENT=105082;SU=476;PE=265;SR=211;ALG=PROD;AF=0.001426;NSAMP=24;MSQ=420.8;AN=16834;AC=24;NS=8438;AC_Hom=0;AC_Het=24;AC_Hemi=0;MAF=0.00142214;HWE=1;NFAM=21
11	134407114	105083	N	<DEL>	680.24	PASS	SVTYPE=DEL;POS=134407114;SVLEN=-7036;END=134414150;STRANDS=+-:32;CIPOS=-25,26;CIEND=-25,23;CIPOS95=0,0;CIEND95=0,0;SU=32;PE=21;SR=11;ALG=PROD;AF=0.0001188;NSAMP=2;MSQ=340.12;AN=16834;AC=2;NS=8438;AC_Hom=0;AC_Het=2;AC_Hemi=0;MAF=0.000118511;HWE=1;NFAM=2
11	134407557	105082_2	N	]11:134403943]N	10099.2	PASS	SVTYPE=BND;POS=134403943;STRANDS=+-:476;CIPOS=-3,2;CIEND=-2,1;CIPOS95=0,0;CIEND95=0,0;MATEID=105082_1;EVENT=105082;SECONDARY;SU=476;PE=265;SR=211;ALG=PROD;AF=0.001426;NSAMP=24;MSQ=420.8;AN=16834;AC=24;NS=8438;AC_Hom=0;AC_Het=24;AC_Hemi=0;MAF=0.00142214;HWE=1;NFAM=21
11	134430482	105084	N	<DEL>	518.62	PASS	SVTYPE=DEL;POS=134430482;SVLEN=-6395;END=134436877;STRANDS=+-:22;CIPOS=-3,2;CIEND=-5,2;CIPOS95=0,0;CIEND95=0,0;SU=22;PE=13;SR=9;ALG=PROD;AF=5.94e-05;NSAMP=1;MSQ=518.62;AN=16834;AC=1;NS=8438;AC_Hom=0;AC_Het=1;AC_Hemi=0;MAF=5.92557e-05;HWE=1;NFAM=1
11	134435479	105085_1	N	N[11:134435600[	3637.32	LOW	SVTYPE=BND;POS=134435479;STRANDS=+-:37;CIPOS=-29,28;CIEND=-29,28;CIPOS95=0,0;CIEND95=0,0;MATEID=105085_2;EVENT=105085;SU=37;PE=0;SR=37;ALG=PROD;AF=0.004574;NSAMP=77;MSQ=46.61;AN=16834;AC=77;NS=8438;AC_Hom=0;AC_Het=77;AC_Hemi=0;MAF=0.00456269;HWE=1;NFAM=77
11	134435483	259022_1	N	]11:134435643]N	306118	LOW	SVTYPE=BND;POS=134435483;STRANDS=-+:3277;CIPOS=0,0;CIEND=0,0;CIPOS95=0,0;CIEND95=0,0;MATEID=259022_2;EVENT=259022;SU=3277;PE=1;SR=3276;ALG=PROD;AF=0.4019;NSAMP=6761;MSQ=45.06;AN=16834;AC=6765;NS=8438;AC_Hom=8;AC_Het=6773;AC_Hemi=0;MAF=0.401813;HWE=0;NFAM=5894
11	134435600	105085_2	N	]11:134435479]N	3637.32	LOW	SVTYPE=BND;POS=134435479;STRANDS=+-:37;CIPOS=-29,28;CIEND=-29,28;CIPOS95=0,0;CIEND95=0,0;MATEID=105085_1;EVENT=105085;SECONDARY;SU=37;PE=0;SR=37;ALG=PROD;AF=0.004574;NSAMP=77;MSQ=46.61;AN=16834;AC=77;NS=8438;AC_Hom=0;AC_Het=77;AC_Hemi=0;MAF=0.00456269;HWE=1;NFAM=77
11	134435643	259022_2	N	N[11:134435483[	306118	LOW	SVTYPE=BND;POS=134435483;STRANDS=-+:3277;CIPOS=0,0;CIEND=0,0;CIPOS95=0,0;CIEND95=0,0;MATEID=259022_1;EVENT=259022;SECONDARY;SU=3277;PE=1;SR=3276;ALG=PROD;AF=0.4019;NSAMP=6761;MSQ=45.06;AN=16834;AC=6765;NS=8438;AC_Hom=8;AC_Het=6773;AC_Hemi=0;MAF=0.401813;HWE=0;NFAM=5894
11	134438697	105086_1	N	N[11:134438871[	70.9	LOW	SVTYPE=BND;POS=134438697;STRANDS=+-:4;CIPOS=-9,8;CIEND=-9,8;CIPOS95=0,0;CIEND95=0,0;MATEID=105086_2;EVENT=105086;SU=4;PE=0;SR=4;ALG=PROD;AF=0.000297;NSAMP=5;MSQ=11.92;AN=16834;AC=5;NS=8438;AC_Hom=0;AC_Het=5;AC_Hemi=0;MAF=0.000296279;HWE=1;NFAM=5
11	134438871	105086_2	N	]11:134438697]N	70.9	LOW	SVTYPE=BND;POS=134438697;STRANDS=+-:4;CIPOS=-9,8;CIEND=-9,8;CIPOS95=0,0;CIEND95=0,0;MATEID=105086_1;EVENT=105086;SECONDARY;SU=4;PE=0;SR=4;ALG=PROD;AF=0.000297;NSAMP=5;MSQ=11.92;AN=16834;AC=5;NS=8438;AC_Hom=0;AC_Het=5;AC_Hemi=0;MAF=0.000296279;HWE=1;NFAM=5
11	134444106	259023	N	<DUP>	159.23	PASS	SVTYPE=DUP;POS=134444106;SVLEN=309417;END=134753523;STRANDS=-+:15;IMPRECISE;CIPOS=-8,3;CIEND=-6,7;CIPOS95=0,0;CIEND95=0,1;SU=15;PE=11;SR=4;ALG=PROD;AF=5.94e-05;NSAMP=1;MSQ=158.94;AN=16834;AC=1;NS=8438;AC_Hom=0;AC_Het=1;AC_Hemi=0;MAF=5.92557e-05;HWE=1;NFAM=1
11	134472471	259024	N	<DUP>	213.01	PASS	SVTYPE=DUP;POS=134472471;SVLEN=192;END=134472663;STRANDS=-+:8;CIPOS=-5,3;CIEND=-9,10;CIPOS95=0,0;CIEND95=0,0;SU=8;PE=1;SR=7;ALG=PROD;AF=0.0001782;NSAMP=3;MSQ=70.01;AN=16834;AC=3;NS=8438;AC_Hom=0;AC_Het=3;AC_Hemi=0;MAF=0.000177767;HWE=1;NFAM=3
11	134476748	259025	N	<DUP>	153.29	PASS	SVTYPE=DUP;POS=134476748;SVLEN=133309;END=134610057;STRANDS=-+:8;CIPOS=-10,10;CIEND=-10,10;CIPOS95=0,0;CIEND95=0,0;SU=8;PE=0;SR=8;ALG=PROD;AF=0.0001782;NSAMP=2;MSQ=74.05;AN=16834;AC=3;NS=8438;AC_Hom=2;AC_Het=1;AC_Hemi=0;MAF=0.000177767;HWE=0.000177778;NFAM=2
11	134476784	105087_1	N	N[11:134610711[	89.86	LOW	SVTYPE=BND;POS=134476784;STRANDS=+-:4;CIPOS=-9,8;CIEND=-9,8;CIPOS95=0,0;CIEND95=0,0;MATEID=105087_2;EVENT=105087;SU=4;PE=0;SR=4;ALG=PROD;AF=5.94e-05;NSAMP=1;MSQ=89.86;AN=16834;AC=1;NS=8438;AC_Hom=0;AC_Het=1;AC_Hemi=0;MAF=5.92557e-05;HWE=1;NFAM=1
11	134509819	105088_1	N	N[11:134509952[	35.97	LOW	SVTYPE=BND;POS=134509819;STRANDS=+-:4;CIPOS=-9,8;CIEND=-9,8;CIPOS95=0,0;CIEND95=0,0;MATEID=105088_2;EVENT=105088;SU=4;PE=0;SR=4;ALG=PROD;AF=5.94e-05;NSAMP=1;MSQ=32.75;AN=16834;AC=1;NS=8438;AC_Hom=0;AC_Het=1;AC_Hemi=0;MAF=5.92557e-05;HWE=1;NFAM=1
11	134509952	105088_2	N	]11:134509819]N	35.97	LOW	SVTYPE=BND;POS=134509819;STRANDS=+-:4;CIPOS=-9,8;CIEND=-9,8;CIPOS95=0,0;CIEND95=0,0;MATEID=105088_1;EVENT=105088;SECONDARY;SU=4;PE=0;SR=4;ALG=PROD;AF=5.94e-05;NSAMP=1;MSQ=32.75;AN=16834;AC=1;NS=8438;AC_Hom=0;AC_Het=1;AC_Hemi=0;MAF=5.92557e-05;HWE=1;NFAM=1
11	134514647	259026	N	<DUP>	288.9	PASS	SVTYPE=DUP;POS=134514647;SVLEN=95409;END=134610056;STRANDS=-+:9;IMPRECISE;CIPOS=-405,30;CIEND=-28,379;CIPOS95=-105,30;CIEND95=-28,81;SU=9;PE=9;SR=0;ALG=PROD;AF=0.0001782;NSAMP=2;MSQ=142.64;AN=16834;AC=3;NS=8438;AC_Hom=2;AC_Het=1;AC_Hemi=0;MAF=0.000177767;HWE=0.000177778;NFAM=2
11	134514647	259027	N	<DUP>	241.07	PASS	SVTYPE=DUP;POS=134514647;SVLEN=96130;END=134610777;STRANDS=-+:21;CIPOS=-25,24;CIEND=-25,24;CIPOS95=0,0;CIEND95=0,0;SU=21;PE=5;SR=16;ALG=PROD;AF=0.0001188;NSAMP=2;MSQ=119.77;AN=16834;AC=2;NS=8438;AC_Hom=0;AC_Het=2;AC_Hemi=0;MAF=0.000118511;HWE=1;NFAM=2
11	134539738	259028_1	N	]11:134541215]N	255.41	PASS	SVTYPE=BND;POS=134539738;STRANDS=-+:23;CIPOS=-10,10;CIEND=-8,10;CIPOS95=0,0;CIEND95=0,0;MATEID=259028_2;EVENT=259028;SU=23;PE=13;SR=10;ALG=PROD;AF=5.94e-05;NSAMP=1;MSQ=255.07;AN=16834;AC=1;NS=8438;AC_Hom=0;AC_Het=1;AC_Hemi=0;MAF=5.92557e-05;HWE=1;NFAM=1
11	134539858	105089_1	N	N[11:134541274[	590.19	PASS	SVTYPE=BND;POS=134539858;STRANDS=+-:32;CIPOS=-8,10;CIEND=0,0;CIPOS95=0,0;CIEND95=0,0;MATEID=105089_2;EVENT=105089;SU=32;PE=11;SR=21;ALG=PROD;AF=5.94e-05;NSAMP=1;MSQ=590.19;AN=16834;AC=1;NS=8438;AC_Hom=0;AC_Het=1;AC_Hemi=0;MAF=5.92557e-05;HWE=1;NFAM=1
11	134541215	259028_2	N	N[11:134539738[	255.41	PASS	SVTYPE=BND;POS=134539738;STRANDS=-+:23;CIPOS=-8,10;CIEND=-10,10;CIPOS95=0,0;CIEND95=0,0;MATEID=259028_1;EVENT=259028;SECONDARY;SU=23;PE=13;SR=10;ALG=PROD;AF=5.94e-05;NSAMP=1;MSQ=255.07;AN=16834;AC=1;NS=8438;AC_Hom=0;AC_Het=1;AC_Hemi=0;MAF=5.92557e-05;HWE=1;NFAM=1
11	134541274	105089_2	N	]11:134539858]N	590.19	PASS	SVTYPE=BND;POS=134539858;STRANDS=+-:32;CIPOS=0,0;CIEND=-8,10;CIPOS95=0,0;CIEND95=0,0;MATEID=105089_1;EVENT=105089;SECONDARY;SU=32;PE=11;SR=21;ALG=PROD;AF=5.94e-05;NSAMP=1;MSQ=590.19;AN=16834;AC=1;NS=8438;AC_Hom=0;AC_Het=1;AC_Hemi=0;MAF=5.92557e-05;HWE=1;NFAM=1
11	134557129	259029	N	<DUP>	282.2	PASS	SVTYPE=DUP;POS=134557129;SVLEN=201062;END=134758191;STRANDS=-+:28;CIPOS=-3,1;CIEND=-9,10;CIPOS95=0,0;CIEND95=0,0;SU=28;PE=16;SR=12;ALG=PROD;AF=5.94e-05;NSAMP=1;MSQ=281.12;AN=16834;AC=1;NS=8438;AC_Hom=0;AC_Het=1;AC_Hemi=0;MAF=5.92557e-05;HWE=1;NFAM=1
11	134561014	27713_2	N	]2:169416264]N	25.41	LOW	SVTYPE=BND;POS=134561014;STRANDS=+-:5;CIPOS=-10,10;CIEND=-10,10;CIPOS95=0,0;CIEND95=0,0;MATEID=27713_1;EVENT=27713;SECONDARY;SU=5;PE=0;SR=5;ALG=PROD;AF=0.0001188;NSAMP=2;MSQ=11.02;AN=16834;AC=2;NS=8438;AC_Hom=0;AC_Het=2;AC_Hemi=0;MAF=0.000118511;HWE=1;NFAM=2
11	134564330	14531_1	N	N[12:113071942[	53.58	LOW	SVTYPE=BND;POS=134564330;STRANDS=+-:8;IMPRECISE;CIPOS=-30,220;CIEND=-566,27;CIPOS95=-30,58;CIEND95=-158,27;MATEID=14531_2;EVENT=14531;SU=8;PE=8;SR=0;ALG=PROD;AF=0.0002376;NSAMP=4;MSQ=12.51;AN=16834;AC=4;NS=8438;AC_Hom=0;AC_Het=4;AC_Hemi=0;MAF=0.000237023;HWE=1;NFAM=4
11	134564404	16822_1	N	N[X:145330032[	119.72	LOW	SVTYPE=BND;POS=134564404;STRANDS=+-:6;IMPRECISE;CIPOS=-10,457;CIEND=-432,10;CIPOS95=0,146;CIEND95=-175,0;MATEID=16822_2;EVENT=16822;SU=6;PE=6;SR=0;ALG=PROD;AF=0.0001188;NSAMP=2;MSQ=59.84;AN=16834;AC=2;NS=8438;AC_Hom=0;AC_Het=2;AC_Hemi=0;MAF=0.000118511;HWE=1;NFAM=2
11	134574371	259030	N	<DUP>	224833	PASS	SVTYPE=DUP;POS=134574371;SVLEN=417;END=134574788;STRANDS=-+:83;IMPRECISE;CIPOS=-227,22;CIEND=-12,243;CIPOS95=-36,22;CIEND95=-12,19;SU=83;PE=83;SR=0;ALG=PROD;AF=0.2985;NSAMP=4665;MSQ=47.91;AN=16834;AC=5025;NS=8438;AC_Hom=720;AC_Het=4316;AC_Hemi=0;MAF=0.298412;HWE=0;NFAM=4197
11	134574537	105090_1	N	N[11:134574826[	43344.2	LOW	SVTYPE=BND;POS=134574537;STRANDS=+-:7;IMPRECISE;CIPOS=-10,265;CIEND=-201,10;CIPOS95=0,180;CIEND95=-145,0;MATEID=105090_2;EVENT=105090;SU=7;PE=7;SR=0;ALG=PROD;AF=0.0619;NSAMP=1042;MSQ=40.99;AN=16834;AC=1042;NS=8438;AC_Hom=0;AC_Het=1045;AC_Hemi=0;MAF=0.0619223;HWE=1.9786e-15;NFAM=987
11	134574826	105090_2	N	]11:134574537]N	43344.2	LOW	SVTYPE=BND;POS=134574537;STRANDS=+-:7;IMPRECISE;CIPOS=-201,10;CIEND=-10,265;CIPOS95=-145,0;CIEND95=0,180;MATEID=105090_1;EVENT=105090;SECONDARY;SU=7;PE=7;SR=0;ALG=PROD;AF=0.0619;NSAMP=1042;MSQ=40.99;AN=16834;AC=1042;NS=8438;AC_Hom=0;AC_Het=1045;AC_Hemi=0;MAF=0.0619223;HWE=1.9786e-15;NFAM=987
11	134575115	259031	N	<DUP>	14214	PASS	SVTYPE=DUP;POS=134575115;SVLEN=28753;END=134603868;STRANDS=-+:1317;CIPOS=0,0;CIEND=-1,0;CIPOS95=0,0;CIEND95=0,0;SU=1317;PE=733;SR=584;ALG=PROD;AF=0.005228;NSAMP=64;MSQ=222.06;AN=16834;AC=88;NS=8438;AC_Hom=48;AC_Het=40;AC_Hemi=0;MAF=0.00521451;HWE=0;NFAM=63
11	134584739	259032	N	<DUP>	103.2	PASS	SVTYPE=DUP;POS=134584739;SVLEN=129806;END=134714545;STRANDS=-+:12;CIPOS=-10,10;CIEND=-8,10;CIPOS95=0,0;CIEND95=0,0;SU=12;PE=6;SR=6;ALG=PROD;AF=5.94e-05;NSAMP=1;MSQ=102.77;AN=16834;AC=1;NS=8438;AC_Hom=0;AC_Het=1;AC_Hemi=0;MAF=5.92557e-05;HWE=1;NFAM=1
11	134597673	259033_1	N	]11:134617972]N	2954.77	LOW	SVTYPE=BND;POS=134597673;STRANDS=-+:279;CIPOS=-23,21;CIEND=-22,22;CIPOS95=0,0;CIEND95=0,0;MATEID=259033_2;EVENT=259033;SU=279;PE=151;SR=128;ALG=PROD;AF=0.0008317;NSAMP=13;MSQ=227.25;AN=16834;AC=14;NS=8438;AC_Hom=2;AC_Het=12;AC_Hemi=0;MAF=0.00082958;HWE=0.00538206;NFAM=4
11	134601982	105092	N	<DEL>	951332	PASS	SVTYPE=DEL;POS=134601982;SVLEN=-5679;END=134607661;STRANDS=+-:38661;CIPOS=0,0;CIEND=0,0;CIPOS95=0,0;CIEND95=0,0;SU=38661;PE=21973;SR=16688;ALG=PROD;AF=0.1116;NSAMP=1699;MSQ=559.27;AN=16834;AC=1878;NS=8438;AC_Hom=358;AC_Het=1523;AC_Hemi=0;MAF=0.11146;HWE=2.69217e-14;NFAM=1435
11	134605184	105096	N	<DEL>	1.08563e+06	PASS	SVTYPE=DEL;POS=134605184;SVLEN=-229;END=134605413;STRANDS=+-:7;IMPRECISE;CIPOS=-50,268;CIEND=-72,50;CIPOS95=-50,65;CIEND95=-15,15;SU=7;PE=7;SR=0;ALG=PROD;AF=0.4073;NSAMP=5417;MSQ=199.95;RETAINED;AN=16478;AC=6711;NS=8260;AC_Hom=2594;AC_Het=4132;AC_Hemi=0;MAF=0.407143;HWE=0.00103017;NFAM=4942
11	134610042	105097_1	N	N[11:134610538[	293802	LOW	SVTYPE=BND;POS=134610042;STRANDS=+-:12635;CIPOS=-163,452;CIEND=-548,50;CIPOS95=0,0;CIEND95=0,0;MATEID=105097_2;EVENT=105097;SU=12635;PE=2734;SR=9901;ALG=SUM;AF=0.1474;NSAMP=2481;MSQ=118.16;RETAINED;AN=16834;AC=2481;NS=8438;AC_Hom=0;AC_Het=2485;AC_Hemi=0;MAF=0.147251;HWE=0;NFAM=2230
11	134610051	259034_1	N	]11:134610239]N	12309.8	LOW	SVTYPE=BND;POS=134610051;STRANDS=-+:26;CIPOS=-29,28;CIEND=-22,21;CIPOS95=0,0;CIEND95=0,0;MATEID=259034_2;EVENT=259034;SU=26;PE=2;SR=24;ALG=PROD;AF=0.05073;NSAMP=730;MSQ=15.63;AN=16834;AC=854;NS=8438;AC_Hom=248;AC_Het=607;AC_Hemi=0;MAF=0.0506637;HWE=0;NFAM=660
11	134610134	259035_1	N	]11:134610687]N	76611.4	LOW	SVTYPE=BND;POS=134610134;STRANDS=-+:729;IMPRECISE;CIPOS=-81,27;CIEND=-36,167;CIPOS95=-4,4;CIEND95=-6,6;MATEID=259035_2;EVENT=259035;SU=729;PE=729;SR=0;ALG=PROD;AF=0.1907;NSAMP=3179;MSQ=23.53;AN=16834;AC=3210;NS=8438;AC_Hom=62;AC_Het=3154;AC_Hemi=0;MAF=0.190566;HWE=0;NFAM=2817
11	134610239	259034_2	N	N[11:134610051[	12309.8	LOW	SVTYPE=BND;POS=134610051;STRANDS=-+:26;CIPOS=-22,21;CIEND=-29,28;CIPOS95=0,0;CIEND95=0,0;MATEID=259034_1;EVENT=259034;SECONDARY;SU=26;PE=2;SR=24;ALG=PROD;AF=0.05073;NSAMP=730;MSQ=15.63;AN=16834;AC=854;NS=8438;AC_Hom=248;AC_Het=607;AC_Hemi=0;MAF=0.0506637;HWE=0;NFAM=660
11	134610362	11764_2	N	N[10:47023115[	15497.1	LOW	SVTYPE=BND;POS=134610362;STRANDS=-+:8;CIPOS=-26,23;CIEND=-29,28;CIPOS95=0,0;CIEND95=0,0;MATEID=11764_1;EVENT=11764;SECONDARY;SU=8;PE=0;SR=8;ALG=PROD;AF=0.03405;NSAMP=573;MSQ=26.12;AN=16830;AC=573;NS=8436;AC_Hom=0;AC_Het=574;AC_Hemi=0;MAF=0.0340209;HWE=8.09734e-05;NFAM=514
11	134610538	105097_2	N	]11:134610042]N	293802	LOW	SVTYPE=BND;POS=134610042;STRANDS=+-:12635;CIPOS=-548,50;CIEND=-163,452;CIPOS95=0,0;CIEND95=0,0;MATEID=105097_1;EVENT=105097;SECONDARY;SU=12635;PE=2734;SR=9901;ALG=SUM;AF=0.1474;NSAMP=2481;MSQ=118.16;RETAINED;AN=16834;AC=2481;NS=8438;AC_Hom=0;AC_Het=2485;AC_Hemi=0;MAF=0.147251;HWE=0;NFAM=2230
11	134610687	259035_2	N	N[11:134610134[	76611.4	LOW	SVTYPE=BND;POS=134610134;STRANDS=-+:729;IMPRECISE;CIPOS=-36,167;CIEND=-81,27;CIPOS95=-6,6;CIEND95=-4,4;MATEID=259035_1;EVENT=259035;SECONDARY;SU=729;PE=729;SR=0;ALG=PROD;AF=0.1907;NSAMP=3179;MSQ=23.53;AN=16834;AC=3210;NS=8438;AC_Hom=62;AC_Het=3154;AC_Hemi=0;MAF=0.190566;HWE=0;NFAM=2817
11	134610711	105087_2	N	]11:134476784]N	89.86	LOW	SVTYPE=BND;POS=134476784;STRANDS=+-:4;CIPOS=-9,8;CIEND=-9,8;CIPOS95=0,0;CIEND95=0,0;MATEID=105087_1;EVENT=105087;SECONDARY;SU=4;PE=0;SR=4;ALG=PROD;AF=5.94e-05;NSAMP=1;MSQ=89.86;AN=16834;AC=1;NS=8438;AC_Hom=0;AC_Het=1;AC_Hemi=0;MAF=5.92557e-05;HWE=1;NFAM=1
11	134614783	1072_2	N	[1:212627757[N	611.58	LOW	SVTYPE=BND;POS=134614783;STRANDS=--:4;CIPOS=-9,8;CIEND=-9,8;CIPOS95=0,0;CIEND95=0,0;MATEID=1072_1;EVENT=1072;SECONDARY;SU=4;PE=0;SR=4;ALG=PROD;AF=0.00202;NSAMP=34;MSQ=16.99;AN=16834;AC=34;NS=8438;AC_Hom=0;AC_Het=34;AC_Hemi=0;MAF=0.0020147;HWE=1;NFAM=34
11	134617972	259033_2	N	N[11:134597673[	2954.77	LOW	SVTYPE=BND;POS=134597673;STRANDS=-+:279;CIPOS=-22,22;CIEND=-23,21;CIPOS95=0,0;CIEND95=0,0;MATEID=259033_1;EVENT=259033;SECONDARY;SU=279;PE=151;SR=128;ALG=PROD;AF=0.0008317;NSAMP=13;MSQ=227.25;AN=16834;AC=14;NS=8438;AC_Hom=2;AC_Het=12;AC_Hemi=0;MAF=0.00082958;HWE=0.00538206;NFAM=4
11	134629260	259036_1	N	]11:134629745]N	273641	LOW	SVTYPE=BND;POS=134629260;STRANDS=-+:14;IMPRECISE;CIPOS=-450,50;CIEND=-50,369;CIPOS95=-124,50;CIEND95=-50,282;MATEID=259036_2;EVENT=259036;SU=14;PE=14;SR=0;ALG=SUM;AF=0.3963;NSAMP=6549;MSQ=41.53;AN=16834;AC=6672;NS=8438;AC_Hom=246;AC_Het=6445;AC_Hemi=0;MAF=0.39648;HWE=0;NFAM=5766
11	134629661	105103_1	N	N[11:134629808[	12442	LOW	SVTYPE=BND;POS=134629661;STRANDS=+-:31;IMPRECISE;CIPOS=-334,164;CIEND=-460,30;CIPOS95=-291,164;CIEND95=-144,30;MATEID=105103_2;EVENT=105103;SU=31;PE=31;SR=0;ALG=PROD;AF=0.0177;NSAMP=298;MSQ=40.9;AN=16834;AC=298;NS=8438;AC_Hom=0;AC_Het=299;AC_Hemi=0;MAF=0.0177175;HWE=0.116893;NFAM=288
11	134629745	259036_2	N	N[11:134629260[	273641	LOW	SVTYPE=BND;POS=134629260;STRANDS=-+:14;IMPRECISE;CIPOS=-50,369;CIEND=-450,50;CIPOS95=-50,282;CIEND95=-124,50;MATEID=259036_1;EVENT=259036;SECONDARY;SU=14;PE=14;SR=0;ALG=SUM;AF=0.3963;NSAMP=6549;MSQ=41.53;AN=16834;AC=6672;NS=8438;AC_Hom=246;AC_Het=6445;AC_Hemi=0;MAF=0.39648;HWE=0;NFAM=5766
11	134629808	105103_2	N	]11:134629661]N	12442	LOW	SVTYPE=BND;POS=134629661;STRANDS=+-:31;IMPRECISE;CIPOS=-460,30;CIEND=-334,164;CIPOS95=-144,30;CIEND95=-291,164;MATEID=105103_1;EVENT=105103;SECONDARY;SU=31;PE=31;SR=0;ALG=PROD;AF=0.0177;NSAMP=298;MSQ=40.9;AN=16834;AC=298;NS=8438;AC_Hom=0;AC_Het=299;AC_Hemi=0;MAF=0.0177175;HWE=0.116893;NFAM=288
11	134630148	105104_1	N	N[11:134630247[	3864.39	PASS	SVTYPE=BND;POS=134630148;STRANDS=+-:9;IMPRECISE;CIPOS=-10,97;CIEND=-58,10;CIPOS95=-2,43;CIEND95=-28,2;MATEID=105104_2;EVENT=105104;SU=9;PE=9;SR=0;ALG=PROD;AF=0.0007135;NSAMP=11;MSQ=332.52;AN=16818;AC=12;NS=8430;AC_Hom=2;AC_Het=10;AC_Hemi=0;MAF=0.000711744;HWE=0.0039096;NFAM=11
11	134630247	105104_2	N	]11:134630148]N	3864.39	PASS	SVTYPE=BND;POS=134630148;STRANDS=+-:9;IMPRECISE;CIPOS=-58,10;CIEND=-10,97;CIPOS95=-28,2;CIEND95=-2,43;MATEID=105104_1;EVENT=105104;SECONDARY;SU=9;PE=9;SR=0;ALG=PROD;AF=0.0007135;NSAMP=11;MSQ=332.52;AN=16818;AC=12;NS=8430;AC_Hom=2;AC_Het=10;AC_Hemi=0;MAF=0.000711744;HWE=0.0039096;NFAM=11
11	134631522	105105	N	<DEL>	725.27	PASS	SVTYPE=DEL;POS=134631522;SVLEN=-16223;END=134647745;STRANDS=+-:34;CIPOS=-24,24;CIEND=-24,22;CIPOS95=0,0;CIEND95=0,0;SU=34;PE=19;SR=15;ALG=PROD;AF=0.0001188;NSAMP=2;MSQ=362.63;AN=16834;AC=2;NS=8438;AC_Hom=0;AC_Het=2;AC_Hemi=0;MAF=0.000118511;HWE=1;NFAM=1
11	134640800	105106	N	<DEL>	922.58	PASS	SVTYPE=DEL;POS=134640800;SVLEN=-710;END=134641510;STRANDS=+-:67;CIPOS=-5,14;CIEND=-9,5;CIPOS95=0,0;CIEND95=0,0;SU=67;PE=37;SR=30;ALG=PROD;AF=0.0002376;NSAMP=4;MSQ=230.65;AN=16834;AC=4;NS=8438;AC_Hom=0;AC_Het=4;AC_Hemi=0;MAF=0.000237023;HWE=1;NFAM=3
11	134655982	296409_1	N	N]11:134702400]	883.88	PASS	SVTYPE=BND;POS=134655982;STRANDS=++:51;CIPOS=-23,22;CIEND=-23,22;CIPOS95=0,0;CIEND95=0,0;MATEID=296409_2;EVENT=296409;SU=51;PE=27;SR=24;ALG=PROD;AF=0.0001782;NSAMP=3;MSQ=294.63;AN=16834;AC=3;NS=8438;AC_Hom=0;AC_Het=3;AC_Hemi=0;MAF=0.000177767;HWE=1;NFAM=3
11	134660604	259037	N	<DUP>	173.57	PASS	SVTYPE=DUP;POS=134660604;SVLEN=103301;END=134763905;STRANDS=-+:18;CIPOS=-6,2;CIEND=-7,10;CIPOS95=0,0;CIEND95=0,0;SU=18;PE=12;SR=6;ALG=PROD;AF=5.94e-05;NSAMP=1;MSQ=172.39;AN=16834;AC=1;NS=8438;AC_Hom=0;AC_Het=1;AC_Hemi=0;MAF=5.92557e-05;HWE=1;NFAM=1
11	134693288	296410_1	N	[11:134714731[N	733.9	LOW	SVTYPE=BND;POS=134693288;STRANDS=--:46;CIPOS=-30,30;CIEND=-30,29;CIPOS95=0,0;CIEND95=0,0;MATEID=296410_2;EVENT=296410;SU=46;PE=27;SR=19;ALG=PROD;AF=0.0001782;NSAMP=3;MSQ=244.64;AN=16834;AC=3;NS=8438;AC_Hom=0;AC_Het=3;AC_Hemi=0;MAF=0.000177767;HWE=1;NFAM=3
11	134697227	259038	N	<DUP>	264719	PASS	SVTYPE=DUP;POS=134697227;SVLEN=791;END=134698018;STRANDS=-+:54;IMPRECISE;CIPOS=-50,49;CIEND=-36,50;CIPOS95=-2,2;CIEND95=-2,2;SU=54;PE=53;SR=1;ALG=PROD;AF=0.207;NSAMP=3338;MSQ=78.87;AN=16834;AC=3485;NS=8438;AC_Hom=296;AC_Het=3198;AC_Hemi=0;MAF=0.20704;HWE=0;NFAM=3031
11	134698931	259039	N	<DUP>	232.5	PASS	SVTYPE=DUP;POS=134698931;SVLEN=57807;END=134756738;STRANDS=-+:26;CIPOS=-25,24;CIEND=-25,30;CIPOS95=0,0;CIEND95=0,0;SU=26;PE=19;SR=7;ALG=PROD;AF=0.0001188;NSAMP=2;MSQ=116.01;AN=16834;AC=2;NS=8438;AC_Hom=0;AC_Het=2;AC_Hemi=0;MAF=0.000118511;HWE=1;NFAM=1
11	134700446	14692_1	N	[12:98383414[N	12200.6	LOW	SVTYPE=BND;POS=134700446;STRANDS=--:1308,++:179;CIPOS=-1,1;CIEND=-1,1;CIPOS95=0,0;CIEND95=0,0;MATEID=14692_2;EVENT=14692;SU=1487;PE=45;SR=1442;ALG=PROD;AF=0.02014;NSAMP=339;MSQ=34.73;AN=16834;AC=339;NS=8438;AC_Hom=0;AC_Het=343;AC_Hemi=0;MAF=0.0203247;HWE=0.0519543;NFAM=324
11	134700481	14524_1	N	N]12:98383458]	1269.1	LOW	SVTYPE=BND;POS=134700481;STRANDS=++:54;CIPOS=-30,30;CIEND=-30,30;CIPOS95=0,0;CIEND95=0,0;MATEID=14524_2;EVENT=14524;SU=54;PE=3;SR=51;ALG=PROD;AF=0.003683;NSAMP=62;MSQ=18.84;AN=16834;AC=62;NS=8438;AC_Hom=0;AC_Het=62;AC_Hemi=0;MAF=0.00367386;HWE=1;NFAM=61
11	134701733	16856_1	N	N]X:155093477]	1212.42	LOW	SVTYPE=BND;POS=134701733;STRANDS=++:18;CIPOS=-9,8;CIEND=-9,8;CIPOS95=0,0;CIEND95=0,0;MATEID=16856_2;EVENT=16856;SU=18;PE=0;SR=18;ALG=PROD;AF=0.003089;NSAMP=52;MSQ=22.35;AN=16834;AC=52;NS=8438;AC_Hom=0;AC_Het=52;AC_Hemi=0;MAF=0.0030813;HWE=1;NFAM=52
11	134702400	296409_2	N	N]11:134655982]	883.88	PASS	SVTYPE=BND;POS=134702400;STRANDS=++:51;CIPOS=-23,22;CIEND=-23,22;CIPOS95=0,0;CIEND95=0,0;MATEID=296409_1;EVENT=296409;SECONDARY;SU=51;PE=27;SR=24;ALG=PROD;AF=0.0001782;NSAMP=3;MSQ=294.63;AN=16834;AC=3;NS=8438;AC_Hom=0;AC_Het=3;AC_Hemi=0;MAF=0.000177767;HWE=1;NFAM=3
11	134703587	259040	N	<DUP>	819.27	PASS	SVTYPE=DUP;POS=134703587;SVLEN=13136;END=134716723;STRANDS=-+:63;CIPOS=-24,21;CIEND=-23,22;CIPOS95=0,0;CIEND95=0,0;SU=63;PE=46;SR=17;ALG=PROD;AF=0.0001782;NSAMP=2;MSQ=409.4;AN=16834;AC=3;NS=8438;AC_Hom=2;AC_Het=1;AC_Hemi=0;MAF=0.000177767;HWE=0.000177778;NFAM=2
11	134705559	105107	N	<DEL>	380.54	PASS	SVTYPE=DEL;POS=134705559;SVLEN=-25996;END=134731555;STRANDS=+-:15;CIPOS=-5,10;CIEND=-8,3;CIPOS95=0,0;CIEND95=0,0;SU=15;PE=11;SR=4;ALG=PROD;AF=5.94e-05;NSAMP=1;MSQ=380.54;AN=16834;AC=1;NS=8438;AC_Hom=0;AC_Het=1;AC_Hemi=0;MAF=5.92557e-05;HWE=1;NFAM=1
11	134709403	105108_1	N	N[11:134710115[	102445	LOW	SVTYPE=BND;POS=134709403;STRANDS=+-:4403;IMPRECISE;CIPOS=-4,33;CIEND=-24,14;CIPOS95=-1,1;CIEND95=0,0;MATEID=105108_2;EVENT=105108;SU=4403;PE=4403;SR=0;ALG=PROD;AF=0.03618;NSAMP=538;MSQ=190.11;AN=16834;AC=609;NS=8438;AC_Hom=142;AC_Het=468;AC_Hemi=0;MAF=0.036146;HWE=3.80874e-39;NFAM=528
11	134710115	105108_2	N	]11:134709403]N	102445	LOW	SVTYPE=BND;POS=134709403;STRANDS=+-:4403;IMPRECISE;CIPOS=-24,14;CIEND=-4,33;CIPOS95=0,0;CIEND95=-1,1;MATEID=105108_1;EVENT=105108;SECONDARY;SU=4403;PE=4403;SR=0;ALG=PROD;AF=0.03618;NSAMP=538;MSQ=190.11;AN=16834;AC=609;NS=8438;AC_Hom=142;AC_Het=468;AC_Hemi=0;MAF=0.036146;HWE=3.80874e-39;NFAM=528
11	134714731	296410_2	N	[11:134693288[N	733.9	LOW	SVTYPE=BND;POS=134714731;STRANDS=--:46;CIPOS=-30,29;CIEND=-30,30;CIPOS95=0,0;CIEND95=0,0;MATEID=296410_1;EVENT=296410;SECONDARY;SU=46;PE=27;SR=19;ALG=PROD;AF=0.0001782;NSAMP=3;MSQ=244.64;AN=16834;AC=3;NS=8438;AC_Hom=0;AC_Het=3;AC_Hemi=0;MAF=0.000177767;HWE=1;NFAM=3
11	134721692	105109_1	N	N[11:134721934[	92577.1	LOW	SVTYPE=BND;POS=134721692;STRANDS=+-:76;IMPRECISE;CIPOS=-149,356;CIEND=-280,126;CIPOS95=-78,78;CIEND95=-86,86;MATEID=105109_2;EVENT=105109;SU=76;PE=76;SR=0;ALG=SUM;AF=0.04538;NSAMP=763;MSQ=120.93;AN=16834;AC=764;NS=8438;AC_Hom=2;AC_Het=763;AC_Hemi=0;MAF=0.0453306;HWE=4.51374e-07;NFAM=694
11	134721934	105109_2	N	]11:134721692]N	92577.1	LOW	SVTYPE=BND;POS=134721692;STRANDS=+-:76;IMPRECISE;CIPOS=-280,126;CIEND=-149,356;CIPOS95=-86,86;CIEND95=-78,78;MATEID=105109_1;EVENT=105109;SECONDARY;SU=76;PE=76;SR=0;ALG=SUM;AF=0.04538;NSAMP=763;MSQ=120.93;AN=16834;AC=764;NS=8438;AC_Hom=2;AC_Het=763;AC_Hemi=0;MAF=0.0453306;HWE=4.51374e-07;NFAM=694
11	134732900	105110	N	<DEL>	1.80044e+06	PASS	SVTYPE=DEL;POS=134732900;SVLEN=-1212;END=134734112;STRANDS=+-:73284;CIPOS=0,0;CIEND=0,0;CIPOS95=0,0;CIEND95=0,0;SU=73284;PE=41255;SR=32029;ALG=PROD;AF=0.2111;NSAMP=3152;MSQ=569.12;AN=16834;AC=3553;NS=8438;AC_Hom=808;AC_Het=2758;AC_Hemi=0;MAF=0.211306;HWE=0.0777288;NFAM=2897
11	134737716	259041	N	<DUP>	309.51	PASS	SVTYPE=DUP;POS=134737716;SVLEN=78542;END=134816258;STRANDS=-+:33;CIPOS=-26,30;CIEND=-27,30;CIPOS95=0,0;CIEND95=0,0;SU=33;PE=19;SR=14;ALG=PROD;AF=0.0001188;NSAMP=2;MSQ=154.43;AN=16834;AC=2;NS=8438;AC_Hom=0;AC_Het=2;AC_Hemi=0;MAF=0.000118511;HWE=1;NFAM=2
11	134742446	105111	N	<DEL>	1017.74	PASS	SVTYPE=DEL;POS=134742446;SVLEN=-6312;END=134748758;STRANDS=+-:37;IMPRECISE;CIPOS=-9,354;CIEND=-365,7;CIPOS95=-9,38;CIEND95=-61,7;SU=37;PE=37;SR=0;ALG=PROD;AF=0.0004752;NSAMP=8;MSQ=127.22;AN=16834;AC=8;NS=8438;AC_Hom=0;AC_Het=8;AC_Hemi=0;MAF=0.000474046;HWE=1;NFAM=8
11	134742447	105112	N	<DEL>	1152.06	PASS	SVTYPE=DEL;POS=134742447;SVLEN=-8278;END=134750725;STRANDS=+-:86;CIPOS=-7,5;CIEND=-5,3;CIPOS95=0,0;CIEND95=0,0;SU=86;PE=29;SR=57;ALG=PROD;AF=0.0004158;NSAMP=7;MSQ=164.58;AN=16834;AC=7;NS=8438;AC_Hom=0;AC_Het=7;AC_Hemi=0;MAF=0.00041479;HWE=1;NFAM=7
11	134744371	105113	N	<DEL>	275.72	PASS	SVTYPE=DEL;POS=134744371;SVLEN=-69952;END=134814323;STRANDS=+-:9;IMPRECISE;CIPOS=-7,10;CIEND=-10,7;CIPOS95=-1,1;CIEND95=-1,0;SU=9;PE=6;SR=3;ALG=PROD;AF=5.94e-05;NSAMP=1;MSQ=275.72;AN=16834;AC=1;NS=8438;AC_Hom=0;AC_Het=1;AC_Hemi=0;MAF=5.92557e-05;HWE=1;NFAM=1
11	134745797	105114	N	<DEL>	611.49	PASS	SVTYPE=DEL;POS=134745797;SVLEN=-950;END=134746747;STRANDS=+-:27;CIPOS=-6,5;CIEND=-3,0;CIPOS95=0,0;CIEND95=0,0;SU=27;PE=14;SR=13;ALG=PROD;AF=5.94e-05;NSAMP=1;MSQ=611.49;AN=16834;AC=1;NS=8438;AC_Hom=0;AC_Het=1;AC_Hemi=0;MAF=5.92557e-05;HWE=1;NFAM=1
11	134748241	105115_1	N	N[11:134748483[	4603.57	PASS	SVTYPE=BND;POS=134748241;STRANDS=+-:82;CIPOS=-43,41;CIEND=-42,41;CIPOS95=0,0;CIEND95=0,0;MATEID=105115_2;EVENT=105115;SU=82;PE=2;SR=80;ALG=PROD;AF=0.0007128;NSAMP=11;MSQ=417.71;AN=16834;AC=12;NS=8438;AC_Hom=2;AC_Het=10;AC_Hemi=0;MAF=0.000711069;HWE=0.0039059;NFAM=10
11	134748483	105115_2	N	]11:134748241]N	4603.57	PASS	SVTYPE=BND;POS=134748241;STRANDS=+-:82;CIPOS=-42,41;CIEND=-43,41;CIPOS95=0,0;CIEND95=0,0;MATEID=105115_1;EVENT=105115;SECONDARY;SU=82;PE=2;SR=80;ALG=PROD;AF=0.0007128;NSAMP=11;MSQ=417.71;AN=16834;AC=12;NS=8438;AC_Hom=2;AC_Het=10;AC_Hemi=0;MAF=0.000711069;HWE=0.0039059;NFAM=10
11	134748759	259042_1	N	]11:134750834]N	1197.11	LOW	SVTYPE=BND;POS=134748759;STRANDS=-+:97;CIPOS=-7,3;CIEND=-4,8;CIPOS95=0,0;CIEND95=0,0;MATEID=259042_2;EVENT=259042;SU=97;PE=51;SR=46;ALG=PROD;AF=0.0005346;NSAMP=8;MSQ=149.58;AN=16834;AC=9;NS=8438;AC_Hom=2;AC_Het=7;AC_Hemi=0;MAF=0.000533302;HWE=0.00213201;NFAM=8
11	134750834	259042_2	N	N[11:134748759[	1197.11	LOW	SVTYPE=BND;POS=134748759;STRANDS=-+:97;CIPOS=-4,8;CIEND=-7,3;CIPOS95=0,0;CIEND95=0,0;MATEID=259042_1;EVENT=259042;SECONDARY;SU=97;PE=51;SR=46;ALG=PROD;AF=0.0005346;NSAMP=8;MSQ=149.58;AN=16834;AC=9;NS=8438;AC_Hom=2;AC_Het=7;AC_Hemi=0;MAF=0.000533302;HWE=0.00213201;NFAM=8
11	134758434	105116	N	<DEL>	461.5	PASS	SVTYPE=DEL;POS=134758434;SVLEN=-128;END=134758562;STRANDS=+-:19;CIPOS=-25,24;CIEND=-25,24;CIPOS95=0,0;CIEND95=0,0;SU=19;PE=0;SR=19;ALG=PROD;AF=0.0001782;NSAMP=3;MSQ=153.81;AN=16834;AC=3;NS=8438;AC_Hom=0;AC_Het=3;AC_Hemi=0;MAF=0.000177767;HWE=1;NFAM=2
11	134759847	105117_1	N	N[11:134760094[	294.93	LOW	SVTYPE=BND;POS=134759847;STRANDS=+-:4;IMPRECISE;CIPOS=-10,182;CIEND=-201,10;CIPOS95=-3,55;CIEND95=-93,2;MATEID=105117_2;EVENT=105117;SU=4;PE=4;SR=0;ALG=PROD;AF=0.0009505;NSAMP=16;MSQ=16.28;AN=16834;AC=16;NS=8438;AC_Hom=0;AC_Het=16;AC_Hemi=0;MAF=0.000948092;HWE=1;NFAM=16
11	134760036	105118	N	<DEL>	1561.76	PASS	SVTYPE=DEL;POS=134760036;SVLEN=-14506;END=134774542;STRANDS=+-:65;CIPOS=-23,23;CIEND=-30,30;CIPOS95=0,0;CIEND95=0,0;SU=65;PE=45;SR=20;ALG=PROD;AF=0.0001188;NSAMP=2;MSQ=780.88;AN=16834;AC=2;NS=8438;AC_Hom=0;AC_Het=2;AC_Hemi=0;MAF=0.000118511;HWE=1;NFAM=2
11	134760094	105117_2	N	]11:134759847]N	294.93	LOW	SVTYPE=BND;POS=134759847;STRANDS=+-:4;IMPRECISE;CIPOS=-201,10;CIEND=-10,182;CIPOS95=-93,2;CIEND95=-3,55;MATEID=105117_1;EVENT=105117;SECONDARY;SU=4;PE=4;SR=0;ALG=PROD;AF=0.0009505;NSAMP=16;MSQ=16.28;AN=16834;AC=16;NS=8438;AC_Hom=0;AC_Het=16;AC_Hemi=0;MAF=0.000948092;HWE=1;NFAM=16
11	134765494	105119_1	N	N[11:134784987[	883.43	PASS	SVTYPE=BND;POS=134765494;STRANDS=+-:47;CIPOS=-23,22;CIEND=-24,21;CIPOS95=0,0;CIEND95=0,0;MATEID=105119_2;EVENT=105119;SU=47;PE=31;SR=16;ALG=PROD;AF=0.0001188;NSAMP=2;MSQ=441.72;AN=16834;AC=2;NS=8438;AC_Hom=0;AC_Het=2;AC_Hemi=0;MAF=0.000118511;HWE=1;NFAM=2
11	134765614	105120	N	<DEL>	434.59	PASS	SVTYPE=DEL;POS=134765614;SVLEN=-14389;END=134780003;STRANDS=+-:20;CIPOS=-7,10;CIEND=-10,10;CIPOS95=0,0;CIEND95=0,0;SU=20;PE=11;SR=9;ALG=PROD;AF=5.94e-05;NSAMP=1;MSQ=434.59;AN=16834;AC=1;NS=8438;AC_Hom=0;AC_Het=1;AC_Hemi=0;MAF=5.92557e-05;HWE=1;NFAM=1
11	134773824	59400_2	N	N]6:32486105]	7329.33	LOW	SVTYPE=BND;POS=134773824;STRANDS=++:4;IMPRECISE;CIPOS=-10,473;CIEND=-10,515;CIPOS95=-1,162;CIEND95=0,164;MATEID=59400_1;EVENT=59400;SECONDARY;SU=4;PE=4;SR=0;ALG=PROD;AF=0.01705;NSAMP=287;MSQ=24.48;AN=16834;AC=287;NS=8438;AC_Hom=0;AC_Het=288;AC_Hemi=0;MAF=0.0170657;HWE=0.181435;NFAM=273
11	134784987	105119_2	N	]11:134765494]N	883.43	PASS	SVTYPE=BND;POS=134765494;STRANDS=+-:47;CIPOS=-24,21;CIEND=-23,22;CIPOS95=0,0;CIEND95=0,0;MATEID=105119_1;EVENT=105119;SECONDARY;SU=47;PE=31;SR=16;ALG=PROD;AF=0.0001188;NSAMP=2;MSQ=441.72;AN=16834;AC=2;NS=8438;AC_Hom=0;AC_Het=2;AC_Hemi=0;MAF=0.000118511;HWE=1;NFAM=2
11	134786279	105121	N	<DEL>	332.7	PASS	SVTYPE=DEL;POS=134786279;SVLEN=-1406;END=134787685;STRANDS=+-:13;CIPOS=-6,10;CIEND=-6,4;CIPOS95=0,0;CIEND95=0,0;SU=13;PE=7;SR=6;ALG=PROD;AF=5.94e-05;NSAMP=1;MSQ=332.7;AN=16834;AC=1;NS=8438;AC_Hom=0;AC_Het=1;AC_Hemi=0;MAF=5.92557e-05;HWE=1;NFAM=1
11	134786304	259043	N	<DUP>	1824.39	PASS	SVTYPE=DUP;POS=134786304;SVLEN=44684;END=134830988;STRANDS=-+:155;CIPOS=-22,20;CIEND=-27,30;CIPOS95=0,0;CIEND95=0,0;SU=155;PE=81;SR=74;ALG=PROD;AF=0.000594;NSAMP=6;MSQ=303.95;AN=16834;AC=10;NS=8438;AC_Hom=8;AC_Het=2;AC_Hemi=0;MAF=0.000592557;HWE=5.83062e-14;NFAM=6
11	134798173	105123_1	N	N[11:134799438[	26365.9	LOW	SVTYPE=BND;POS=134798173;STRANDS=+-:23;IMPRECISE;CIPOS=-141,495;CIEND=-165,50;CIPOS95=-85,85;CIEND95=-76,50;MATEID=105123_2;EVENT=105123;SU=23;PE=23;SR=0;ALG=SUM;AF=0.05257;NSAMP=881;MSQ=29.48;RETAINED;AN=16834;AC=885;NS=8438;AC_Hom=8;AC_Het=877;AC_Hemi=0;MAF=0.0524413;HWE=8.90423e-07;NFAM=841
11	134799352	105124_1	N	N[11:134799839[	1695.55	LOW	SVTYPE=BND;POS=134799352;STRANDS=+-:4;IMPRECISE;CIPOS=-10,453;CIEND=-229,10;CIPOS95=-1,142;CIEND95=-99,2;MATEID=105124_2;EVENT=105124;SU=4;PE=4;SR=0;ALG=PROD;AF=0.004633;NSAMP=78;MSQ=20.49;AN=16834;AC=78;NS=8438;AC_Hom=0;AC_Het=79;AC_Hemi=0;MAF=0.0046812;HWE=1;NFAM=77
11	134799438	105123_2	N	]11:134798173]N	26365.9	LOW	SVTYPE=BND;POS=134798173;STRANDS=+-:23;IMPRECISE;CIPOS=-165,50;CIEND=-141,495;CIPOS95=-76,50;CIEND95=-85,85;MATEID=105123_1;EVENT=105123;SECONDARY;SU=23;PE=23;SR=0;ALG=SUM;AF=0.05257;NSAMP=881;MSQ=29.48;RETAINED;AN=16834;AC=885;NS=8438;AC_Hom=8;AC_Het=877;AC_Hemi=0;MAF=0.0524413;HWE=8.90423e-07;NFAM=841
11	134799839	105124_2	N	]11:134799352]N	1695.55	LOW	SVTYPE=BND;POS=134799352;STRANDS=+-:4;IMPRECISE;CIPOS=-229,10;CIEND=-10,453;CIPOS95=-99,2;CIEND95=-1,142;MATEID=105124_1;EVENT=105124;SECONDARY;SU=4;PE=4;SR=0;ALG=PROD;AF=0.004633;NSAMP=78;MSQ=20.49;AN=16834;AC=78;NS=8438;AC_Hom=0;AC_Het=79;AC_Hemi=0;MAF=0.0046812;HWE=1;NFAM=77
11	134801440	259044	N	<DUP>	344.82	PASS	SVTYPE=DUP;POS=134801440;SVLEN=39417;END=134840857;STRANDS=-+:27;CIPOS=-6,1;CIEND=-4,5;CIPOS95=0,0;CIEND95=0,0;SU=27;PE=21;SR=6;ALG=PROD;AF=0.0001188;NSAMP=1;MSQ=344.4;AN=16834;AC=2;NS=8438;AC_Hom=2;AC_Het=0;AC_Hemi=0;MAF=0.000118511;HWE=5.92593e-05;NFAM=1
11	134804065	105131	N	<DEL>	221298	PASS	SVTYPE=DEL;POS=134804065;SVLEN=-999;END=134805064;STRANDS=+-:4;IMPRECISE;CIPOS=-50,89;CIEND=-174,50;CIPOS95=-23,23;CIEND95=-49,49;SU=4;PE=4;SR=0;ALG=PROD;AF=0.2124;NSAMP=2936;MSQ=75.1;RETAINED;AN=16780;AC=3564;NS=8411;AC_Hom=1258;AC_Het=2310;AC_Hemi=0;MAF=0.212103;HWE=0;NFAM=2752
11	134804320	259045	N	<DUP>	226.14	PASS	SVTYPE=DUP;POS=134804320;SVLEN=90248;END=134894568;STRANDS=-+:10;IMPRECISE;CIPOS=-10,8;CIEND=-10,10;CIPOS95=-1,1;CIEND95=-1,1;SU=10;PE=8;SR=2;ALG=PROD;AF=5.94e-05;NSAMP=1;MSQ=177.3;AN=16834;AC=1;NS=8438;AC_Hom=0;AC_Het=1;AC_Hemi=0;MAF=5.92557e-05;HWE=1;NFAM=1
11	134804769	105135	N	<DEL>	127082	PASS	SVTYPE=DEL;POS=134804769;SVLEN=-1029;END=134805798;STRANDS=+-:32;IMPRECISE;CIPOS=-40,404;CIEND=-93,174;CIPOS95=-40,127;CIEND95=-93,118;SU=32;PE=32;SR=0;ALG=SUM;AF=0.05251;NSAMP=842;MSQ=150.87;RETAINED;AN=16834;AC=884;NS=8438;AC_Hom=84;AC_Het=800;AC_Hemi=0;MAF=0.0523821;HWE=0.000156679;NFAM=698
11	134804808	105132_1	N	N[11:134805190[	8977.71	LOW	SVTYPE=BND;POS=134804808;STRANDS=+-:19;IMPRECISE;CIPOS=-30,166;CIEND=-99,30;CIPOS95=-22,22;CIEND95=-19,19;MATEID=105132_2;EVENT=105132;SU=19;PE=19;SR=0;ALG=PROD;AF=0.01895;NSAMP=315;MSQ=26.86;AN=16784;AC=318;NS=8413;AC_Hom=6;AC_Het=312;AC_Hemi=0;MAF=0.0188993;HWE=1;NFAM=311
11	134805190	105132_2	N	]11:134804808]N	8977.71	LOW	SVTYPE=BND;POS=134804808;STRANDS=+-:19;IMPRECISE;CIPOS=-99,30;CIEND=-30,166;CIPOS95=-19,19;CIEND95=-22,22;MATEID=105132_1;EVENT=105132;SECONDARY;SU=19;PE=19;SR=0;ALG=PROD;AF=0.01895;NSAMP=315;MSQ=26.86;AN=16784;AC=318;NS=8413;AC_Hom=6;AC_Het=312;AC_Hemi=0;MAF=0.0188993;HWE=1;NFAM=311
11	134805227	105133	N	<DEL>	151613	PASS	SVTYPE=DEL;POS=134805227;SVLEN=-198;END=134805425;STRANDS=+-:29;IMPRECISE;CIPOS=-48,237;CIEND=-165,50;CIPOS95=-48,76;CIEND95=-54,50;SU=29;PE=29;SR=0;ALG=PROD;AF=0.15;NSAMP=2497;MSQ=60.38;AN=16758;AC=2514;NS=8400;AC_Hom=34;AC_Het=2484;AC_Hemi=0;MAF=0.149881;HWE=0;NFAM=2342
11	134805709	105136	N	<DEL>	333.23	PASS	SVTYPE=DEL;POS=134805709;SVLEN=-387;END=134806096;STRANDS=+-:7;IMPRECISE;CIPOS=-10,287;CIEND=-181,10;CIPOS95=-2,76;CIEND95=-87,2;SU=7;PE=7;SR=0;ALG=PROD;AF=0.000297;NSAMP=5;MSQ=65.93;AN=16834;AC=5;NS=8438;AC_Hom=0;AC_Het=5;AC_Hemi=0;MAF=0.000296279;HWE=1;NFAM=5
11	134807055	105137_1	N	N[11:134807401[	641.29	LOW	SVTYPE=BND;POS=134807055;STRANDS=+-:6;IMPRECISE;CIPOS=-10,344;CIEND=-162,10;CIPOS95=-2,93;CIEND95=-69,2;MATEID=105137_2;EVENT=105137;SU=6;PE=6;SR=0;ALG=PROD;AF=0.001188;NSAMP=20;MSQ=30.9;AN=16834;AC=20;NS=8438;AC_Hom=0;AC_Het=20;AC_Hemi=0;MAF=0.00118511;HWE=1;NFAM=20
11	134807401	105137_2	N	]11:134807055]N	641.29	LOW	SVTYPE=BND;POS=134807055;STRANDS=+-:6;IMPRECISE;CIPOS=-162,10;CIEND=-10,344;CIPOS95=-69,2;CIEND95=-2,93;MATEID=105137_1;EVENT=105137;SECONDARY;SU=6;PE=6;SR=0;ALG=PROD;AF=0.001188;NSAMP=20;MSQ=30.9;AN=16834;AC=20;NS=8438;AC_Hom=0;AC_Het=20;AC_Hemi=0;MAF=0.00118511;HWE=1;NFAM=20
11	134812310	15804_1	N	N]18:14977017]	603.22	LOW	SVTYPE=BND;POS=134812310;STRANDS=++:66,--:6;IMPRECISE;CIPOS=-50,237;CIEND=-37,312;CIPOS95=-9,9;CIEND95=-19,19;MATEID=15804_2;EVENT=15804;SU=72;PE=72;SR=0;ALG=PROD;AF=0.0007128;NSAMP=12;MSQ=49.94;AN=16834;AC=12;NS=8438;AC_Hom=0;AC_Het=12;AC_Hemi=0;MAF=0.000711069;HWE=1;NFAM=12
11	134812579	15805_1	N	[18:14976716[N	4.67	LOW	SVTYPE=BND;POS=134812579;STRANDS=--:4;IMPRECISE;CIPOS=-225,30;CIEND=-279,30;CIPOS95=-88,30;CIEND95=-127,30;MATEID=15805_2;EVENT=15805;SU=4;PE=4;SR=0;ALG=PROD;AF=5.94e-05;NSAMP=1;MSQ=4.64;AN=16834;AC=1;NS=8438;AC_Hom=0;AC_Het=1;AC_Hemi=0;MAF=5.92557e-05;HWE=1;NFAM=1
11	134817543	259046	N	<DUP>	57.05	PASS	SVTYPE=DUP;POS=134817543;SVLEN=12705;END=134830248;STRANDS=-+:9;IMPRECISE;CIPOS=-10,7;CIEND=-7,10;CIPOS95=-1,0;CIEND95=-1,1;SU=9;PE=7;SR=2;ALG=PROD;AF=5.94e-05;NSAMP=1;MSQ=56.02;AN=16834;AC=1;NS=8438;AC_Hom=0;AC_Het=1;AC_Hemi=0;MAF=5.92557e-05;HWE=1;NFAM=1
11	134819740	259047	N	<DUP>	2166.84	PASS	SVTYPE=DUP;POS=134819740;SVLEN=21523;END=134841263;STRANDS=-+:133;CIPOS=-7,3;CIEND=-7,10;CIPOS95=0,0;CIEND95=0,0;SU=133;PE=102;SR=31;ALG=PROD;AF=0.000594;NSAMP=7;MSQ=309.41;AN=16834;AC=10;NS=8438;AC_Hom=6;AC_Het=4;AC_Hemi=0;MAF=0.000592557;HWE=6.55568e-10;NFAM=6
11	134822735	105138	N	<DEL:ME:LINE|L1|L1MA9>	2024.93	PASS	SVTYPE=MEI;POS=134822735;SVLEN=-366;END=134823101;STRANDS=+-:44;IMPRECISE;CIPOS=-10,7;CIEND=-9,7;CIPOS95=-1,1;CIEND95=-1,1;SU=44;PE=0;SR=44;ALG=PROD;AF=0.004515;NSAMP=76;MSQ=25.5;AN=16834;AC=76;NS=8438;AC_Hom=0;AC_Het=76;AC_Hemi=0;MAF=0.00450344;HWE=1;NFAM=76
11	134823964	15795_1	N	[18:14966830[N	13715.3	LOW	SVTYPE=BND;POS=134823964;STRANDS=--:699;IMPRECISE;CIPOS=-430,455;CIEND=-498,500;CIPOS95=-291,291;CIEND95=-89,89;MATEID=15795_2;EVENT=15795;SU=699;PE=699;SR=0;ALG=SUM;AF=0.01877;NSAMP=316;MSQ=42.26;RETAINED;AN=16834;AC=316;NS=8438;AC_Hom=0;AC_Het=317;AC_Hemi=0;MAF=0.0187841;HWE=0.125501;NFAM=291
11	134824169	15798_1	N	N]18:14967446]	19099.3	LOW	SVTYPE=BND;POS=134824169;STRANDS=++:67;IMPRECISE;CIPOS=-523,54;CIEND=-66,533;CIPOS95=-433,54;CIEND95=-66,97;MATEID=15798_2;EVENT=15798;SU=67;PE=67;SR=0;ALG=SUM;AF=0.02584;NSAMP=435;MSQ=42.62;RETAINED;AN=16834;AC=435;NS=8438;AC_Hom=0;AC_Het=437;AC_Hemi=0;MAF=0.0258948;HWE=0.00734301;NFAM=403
11	134824252	15796_1	N	N]18:14967044]	10377.2	LOW	SVTYPE=BND;POS=134824252;STRANDS=++:1762,--:72;IMPRECISE;CIPOS=-14,40;CIEND=-11,211;CIPOS95=-2,2;CIEND95=-11,13;MATEID=15796_2;EVENT=15796;SU=1834;PE=1834;SR=0;ALG=PROD;AF=0.01729;NSAMP=291;MSQ=34.69;AN=16834;AC=291;NS=8438;AC_Hom=0;AC_Het=292;AC_Hemi=0;MAF=0.0173027;HWE=0.184839;NFAM=271
11	134830365	16207_1	N	N]20:23412816]	496.5	LOW	SVTYPE=BND;POS=134830365;STRANDS=++:38;IMPRECISE;CIPOS=-10,273;CIEND=-10,487;CIPOS95=-10,20;CIEND95=-10,94;MATEID=16207_2;EVENT=16207;SU=38;PE=38;SR=0;ALG=PROD;AF=0.00101;NSAMP=17;MSQ=28.92;AN=16834;AC=17;NS=8438;AC_Hom=0;AC_Het=17;AC_Hemi=0;MAF=0.00100735;HWE=1;NFAM=16
11	134831574	105139_1	N	N[11:134831799[	307308	LOW	SVTYPE=BND;POS=134831574;STRANDS=+-:4;IMPRECISE;CIPOS=-10,222;CIEND=-207,9;CIPOS95=-3,49;CIEND95=-100,1;MATEID=105139_2;EVENT=105139;SU=4;PE=4;SR=0;ALG=PROD;AF=0.224;NSAMP=3763;MSQ=81.27;AN=16834;AC=3771;NS=8438;AC_Hom=16;AC_Het=3761;AC_Hemi=0;MAF=0.223809;HWE=0;NFAM=3379
11	134831799	105139_2	N	]11:134831574]N	307308	LOW	SVTYPE=BND;POS=134831574;STRANDS=+-:4;IMPRECISE;CIPOS=-207,9;CIEND=-10,222;CIPOS95=-100,1;CIEND95=-3,49;MATEID=105139_1;EVENT=105139;SECONDARY;SU=4;PE=4;SR=0;ALG=PROD;AF=0.224;NSAMP=3763;MSQ=81.27;AN=16834;AC=3771;NS=8438;AC_Hom=16;AC_Het=3761;AC_Hemi=0;MAF=0.223809;HWE=0;NFAM=3379
11	134841622	259048	N	<DUP>	454.54	PASS	SVTYPE=DUP;POS=134841622;SVLEN=6779;END=134848401;STRANDS=-+:40;CIPOS=-30,30;CIEND=-23,22;CIPOS95=0,0;CIEND95=0,0;SU=40;PE=25;SR=15;ALG=PROD;AF=0.0001188;NSAMP=2;MSQ=226.72;AN=16834;AC=2;NS=8438;AC_Hom=0;AC_Het=2;AC_Hemi=0;MAF=0.000118511;HWE=1;NFAM=2
11	134845022	105140_1	N	N[11:134845498[	15870.5	LOW	SVTYPE=BND;POS=134845022;STRANDS=+-:102;IMPRECISE;CIPOS=-79,561;CIEND=-296,292;CIPOS95=-79,175;CIEND95=-139,139;MATEID=105140_2;EVENT=105140;SU=102;PE=102;SR=0;ALG=SUM;AF=0.0224;NSAMP=377;MSQ=41.62;AN=16834;AC=377;NS=8438;AC_Hom=0;AC_Het=377;AC_Hemi=0;MAF=0.0223394;HWE=0.0230229;NFAM=369
11	134845498	105140_2	N	]11:134845022]N	15870.5	LOW	SVTYPE=BND;POS=134845022;STRANDS=+-:102;IMPRECISE;CIPOS=-296,292;CIEND=-79,561;CIPOS95=-139,139;CIEND95=-79,175;MATEID=105140_1;EVENT=105140;SECONDARY;SU=102;PE=102;SR=0;ALG=SUM;AF=0.0224;NSAMP=377;MSQ=41.62;AN=16834;AC=377;NS=8438;AC_Hom=0;AC_Het=377;AC_Hemi=0;MAF=0.0223394;HWE=0.0230229;NFAM=369
11	134850427	259049	N	<DUP>	115.5	PASS	SVTYPE=DUP;POS=134850427;SVLEN=68680;END=134919107;STRANDS=-+:16;CIPOS=-10,10;CIEND=-8,10;CIPOS95=0,0;CIEND95=0,0;SU=16;PE=9;SR=7;ALG=PROD;AF=5.94e-05;NSAMP=1;MSQ=114.69;AN=16834;AC=1;NS=8438;AC_Hom=0;AC_Het=1;AC_Hemi=0;MAF=5.92557e-05;HWE=1;NFAM=1
11	134855540	105141_1	N	N[11:134856343[	116.26	LOW	SVTYPE=BND;POS=134855540;STRANDS=+-:5;IMPRECISE;CIPOS=-10,421;CIEND=-234,10;CIPOS95=-2,125;CIEND95=-111,2;MATEID=105141_2;EVENT=105141;SU=5;PE=5;SR=0;ALG=PROD;AF=0.000297;NSAMP=5;MSQ=22.4;AN=16834;AC=5;NS=8438;AC_Hom=0;AC_Het=5;AC_Hemi=0;MAF=0.000296279;HWE=1;NFAM=5
11	134856343	105141_2	N	]11:134855540]N	116.26	LOW	SVTYPE=BND;POS=134855540;STRANDS=+-:5;IMPRECISE;CIPOS=-234,10;CIEND=-10,421;CIPOS95=-111,2;CIEND95=-2,125;MATEID=105141_1;EVENT=105141;SECONDARY;SU=5;PE=5;SR=0;ALG=PROD;AF=0.000297;NSAMP=5;MSQ=22.4;AN=16834;AC=5;NS=8438;AC_Hom=0;AC_Het=5;AC_Hemi=0;MAF=0.000296279;HWE=1;NFAM=5
11	134856358	15794_1	N	[18:14937580[N	65.9	LOW	SVTYPE=BND;POS=134856358;STRANDS=--:4;IMPRECISE;CIPOS=-292,10;CIEND=-245,10;CIPOS95=-157,1;CIEND95=-119,1;MATEID=15794_2;EVENT=15794;SU=4;PE=4;SR=0;ALG=PROD;AF=0.0001188;NSAMP=2;MSQ=31.32;AN=16834;AC=2;NS=8438;AC_Hom=0;AC_Het=2;AC_Hemi=0;MAF=0.000118511;HWE=1;NFAM=2
11	134859274	15793_1	N	N]18:14907021]	18.99	LOW	SVTYPE=BND;POS=134859274;STRANDS=++:10;IMPRECISE;CIPOS=-30,357;CIEND=-30,441;CIPOS95=-30,78;CIEND95=-30,123;MATEID=15793_2;EVENT=15793;SU=10;PE=10;SR=0;ALG=PROD;AF=0.0001188;NSAMP=2;MSQ=8.04;AN=16834;AC=2;NS=8438;AC_Hom=0;AC_Het=2;AC_Hemi=0;MAF=0.000118511;HWE=1;NFAM=2
11	134859306	69910_2	N	N[8:146297039[	326.56	PASS	SVTYPE=BND;POS=134859306;STRANDS=-+:19;CIPOS=-8,10;CIEND=-10,10;CIPOS95=0,0;CIEND95=0,0;MATEID=69910_1;EVENT=69910;SECONDARY;SU=19;PE=12;SR=7;ALG=PROD;AF=5.94e-05;NSAMP=1;MSQ=326.56;AN=16834;AC=1;NS=8438;AC_Hom=0;AC_Het=1;AC_Hemi=0;MAF=5.92557e-05;HWE=1;NFAM=1
11	134874236	105142	N	<DEL>	2886.43	PASS	SVTYPE=DEL;POS=134874236;SVLEN=-1963;END=134876199;STRANDS=+-:126;CIPOS=-5,8;CIEND=-8,9;CIPOS95=0,0;CIEND95=0,0;SU=126;PE=69;SR=57;ALG=PROD;AF=0.000297;NSAMP=5;MSQ=577.29;AN=16834;AC=5;NS=8438;AC_Hom=0;AC_Het=5;AC_Hemi=0;MAF=0.000296279;HWE=1;NFAM=5
11	134874591	259050	N	<DUP>	177.59	PASS	SVTYPE=DUP;POS=134874591;SVLEN=56145;END=134930736;STRANDS=-+:18;CIPOS=-10,10;CIEND=-8,10;CIPOS95=0,0;CIEND95=0,0;SU=18;PE=8;SR=10;ALG=PROD;AF=5.94e-05;NSAMP=1;MSQ=176.3;AN=16834;AC=1;NS=8438;AC_Hom=0;AC_Het=1;AC_Hemi=0;MAF=5.92557e-05;HWE=1;NFAM=1
11	134878234	105143	N	<DEL>	1174.88	PASS	SVTYPE=DEL;POS=134878234;SVLEN=-1050;END=134879284;STRANDS=+-:51;CIPOS=-23,22;CIEND=-23,21;CIPOS95=0,0;CIEND95=0,0;SU=51;PE=34;SR=17;ALG=PROD;AF=0.0001188;NSAMP=2;MSQ=587.44;AN=16834;AC=2;NS=8438;AC_Hom=0;AC_Het=2;AC_Hemi=0;MAF=0.000118511;HWE=1;NFAM=1
11	134881091	11765_2	N	N[10:107234549[	8268.21	LOW	SVTYPE=BND;POS=134881091;STRANDS=-+:43;CIPOS=-9,8;CIEND=-10,8;CIPOS95=0,0;CIEND95=0,0;MATEID=11765_1;EVENT=11765;SECONDARY;SU=43;PE=0;SR=43;ALG=PROD;AF=0.01925;NSAMP=324;MSQ=24.58;AN=16834;AC=324;NS=8438;AC_Hom=0;AC_Het=324;AC_Hemi=0;MAF=0.0191989;HWE=0.0781416;NFAM=319
11	134881091	680_2	N	N]1:99568382]	1933.56	LOW	SVTYPE=BND;POS=134881091;STRANDS=++:12;CIPOS=-29,28;CIEND=-29,28;CIPOS95=0,0;CIEND95=0,0;MATEID=680_1;EVENT=680;SECONDARY;SU=12;PE=0;SR=12;ALG=PROD;AF=0.005762;NSAMP=97;MSQ=18.87;AN=16834;AC=97;NS=8438;AC_Hom=0;AC_Het=97;AC_Hemi=0;MAF=0.00574781;HWE=1;NFAM=95
11	134885995	105144_1	N	N[11:134886187[	182.65	LOW	SVTYPE=BND;POS=134885995;STRANDS=+-:4;CIPOS=-9,8;CIEND=-9,8;CIPOS95=0,0;CIEND95=0,0;MATEID=105144_2;EVENT=105144;SU=4;PE=0;SR=4;ALG=PROD;AF=0.0005346;NSAMP=9;MSQ=16.07;AN=16834;AC=9;NS=8438;AC_Hom=0;AC_Het=10;AC_Hemi=0;MAF=0.000592557;HWE=1;NFAM=9
11	134886187	105144_2	N	]11:134885995]N	182.65	LOW	SVTYPE=BND;POS=134885995;STRANDS=+-:4;CIPOS=-9,8;CIEND=-9,8;CIPOS95=0,0;CIEND95=0,0;MATEID=105144_1;EVENT=105144;SECONDARY;SU=4;PE=0;SR=4;ALG=PROD;AF=0.0005346;NSAMP=9;MSQ=16.07;AN=16834;AC=9;NS=8438;AC_Hom=0;AC_Het=10;AC_Hemi=0;MAF=0.000592557;HWE=1;NFAM=9
11	134888847	296412_1	N	[11:134890525[N	6441.6	LOW	SVTYPE=BND;POS=134888847;STRANDS=--:435;CIPOS=-2,1;CIEND=-2,2;CIPOS95=0,0;CIEND95=0,0;MATEID=296412_2;EVENT=296412;SU=435;PE=76;SR=359;ALG=PROD;AF=0.006713;NSAMP=113;MSQ=56.8;AN=16834;AC=113;NS=8438;AC_Hom=0;AC_Het=113;AC_Hemi=0;MAF=0.0066959;HWE=1;NFAM=113
11	134888901	296411_1	N	N]11:134890182]	12014.9	LOW	SVTYPE=BND;POS=134888901;STRANDS=++:931;CIPOS=0,0;CIEND=0,0;CIPOS95=0,0;CIEND95=0,0;MATEID=296411_2;EVENT=296411;SU=931;PE=64;SR=867;ALG=PROD;AF=0.00998;NSAMP=168;MSQ=71.38;AN=16834;AC=168;NS=8438;AC_Hom=0;AC_Het=168;AC_Hemi=0;MAF=0.00995497;HWE=1;NFAM=168
11	134890182	296411_2	N	N]11:134888901]	12014.9	LOW	SVTYPE=BND;POS=134890182;STRANDS=++:931;CIPOS=0,0;CIEND=0,0;CIPOS95=0,0;CIEND95=0,0;MATEID=296411_1;EVENT=296411;SECONDARY;SU=931;PE=64;SR=867;ALG=PROD;AF=0.00998;NSAMP=168;MSQ=71.38;AN=16834;AC=168;NS=8438;AC_Hom=0;AC_Het=168;AC_Hemi=0;MAF=0.00995497;HWE=1;NFAM=168
11	134890183	105145_1	N	N[11:134890524[	43179	LOW	SVTYPE=BND;POS=134890183;STRANDS=+-:175;IMPRECISE;CIPOS=-9,49;CIEND=-50,10;CIPOS95=-2,2;CIEND95=-1,1;MATEID=105145_2;EVENT=105145;SU=175;PE=174;SR=1;ALG=PROD;AF=0.01491;NSAMP=247;MSQ=174.79;AN=16834;AC=251;NS=8438;AC_Hom=8;AC_Het=243;AC_Hemi=0;MAF=0.0148732;HWE=0.115538;NFAM=245
11	134890524	105145_2	N	]11:134890183]N	43179	LOW	SVTYPE=BND;POS=134890183;STRANDS=+-:175;IMPRECISE;CIPOS=-50,10;CIEND=-9,49;CIPOS95=-1,1;CIEND95=-2,2;MATEID=105145_1;EVENT=105145;SECONDARY;SU=175;PE=174;SR=1;ALG=PROD;AF=0.01491;NSAMP=247;MSQ=174.79;AN=16834;AC=251;NS=8438;AC_Hom=8;AC_Het=243;AC_Hemi=0;MAF=0.0148732;HWE=0.115538;NFAM=245
11	134890525	296412_2	N	[11:134888847[N	6441.6	LOW	SVTYPE=BND;POS=134890525;STRANDS=--:435;CIPOS=-2,2;CIEND=-2,1;CIPOS95=0,0;CIEND95=0,0;MATEID=296412_1;EVENT=296412;SECONDARY;SU=435;PE=76;SR=359;ALG=PROD;AF=0.006713;NSAMP=113;MSQ=56.8;AN=16834;AC=113;NS=8438;AC_Hom=0;AC_Het=113;AC_Hemi=0;MAF=0.0066959;HWE=1;NFAM=113
11	134893303	296413_1	N	N]11:134933770]	596.28	PASS	SVTYPE=BND;POS=134893303;STRANDS=++:31;CIPOS=-2,1;CIEND=-2,1;CIPOS95=0,0;CIEND95=0,0;MATEID=296413_2;EVENT=296413;SU=31;PE=17;SR=14;ALG=PROD;AF=5.94e-05;NSAMP=1;MSQ=596.27;AN=16834;AC=1;NS=8438;AC_Hom=0;AC_Het=1;AC_Hemi=0;MAF=5.92557e-05;HWE=1;NFAM=1
11	134895567	296414_1	N	[11:134921699[N	557.38	PASS	SVTYPE=BND;POS=134895567;STRANDS=--:29;CIPOS=-2,0;CIEND=-10,10;CIPOS95=0,0;CIEND95=0,0;MATEID=296414_2;EVENT=296414;SU=29;PE=9;SR=20;ALG=PROD;AF=5.94e-05;NSAMP=1;MSQ=557.38;AN=16834;AC=1;NS=8438;AC_Hom=0;AC_Het=1;AC_Hemi=0;MAF=5.92557e-05;HWE=1;NFAM=1
11	134897851	15540_1	N	[16:89508056[N	47.78	LOW	SVTYPE=BND;POS=134897851;STRANDS=--:6;IMPRECISE;CIPOS=-218,10;CIEND=-435,10;CIPOS95=-101,2;CIEND95=-172,0;MATEID=15540_2;EVENT=15540;SU=6;PE=6;SR=0;ALG=PROD;AF=5.94e-05;NSAMP=1;MSQ=47.78;AN=16834;AC=1;NS=8438;AC_Hom=0;AC_Het=1;AC_Hemi=0;MAF=5.92557e-05;HWE=1;NFAM=1
11	134909932	105146_1	N	N[11:134910307[	25938.6	LOW	SVTYPE=BND;POS=134909932;STRANDS=+-:9;IMPRECISE;CIPOS=-30,216;CIEND=-113,30;CIPOS95=-30,68;CIEND95=-19,19;MATEID=105146_2;EVENT=105146;SU=9;PE=9;SR=0;ALG=PROD;AF=0.04467;NSAMP=752;MSQ=33.82;AN=16834;AC=752;NS=8438;AC_Hom=0;AC_Het=754;AC_Hemi=0;MAF=0.0446788;HWE=5.1166e-08;NFAM=713
11	134910307	105146_2	N	]11:134909932]N	25938.6	LOW	SVTYPE=BND;POS=134909932;STRANDS=+-:9;IMPRECISE;CIPOS=-113,30;CIEND=-30,216;CIPOS95=-19,19;CIEND95=-30,68;MATEID=105146_1;EVENT=105146;SECONDARY;SU=9;PE=9;SR=0;ALG=PROD;AF=0.04467;NSAMP=752;MSQ=33.82;AN=16834;AC=752;NS=8438;AC_Hom=0;AC_Het=754;AC_Hemi=0;MAF=0.0446788;HWE=5.1166e-08;NFAM=713
11	134910890	105147_1	N	N[11:134912060[	2018.32	LOW	SVTYPE=BND;POS=134910890;STRANDS=+-:7;IMPRECISE;CIPOS=-10,300;CIEND=-170,10;CIPOS95=-1,114;CIEND95=-87,2;MATEID=105147_2;EVENT=105147;SU=7;PE=7;SR=0;ALG=PROD;AF=0.005584;NSAMP=94;MSQ=19.39;AN=16834;AC=94;NS=8438;AC_Hom=0;AC_Het=95;AC_Hemi=0;MAF=0.0056293;HWE=1;NFAM=91
11	134912060	105147_2	N	]11:134910890]N	2018.32	LOW	SVTYPE=BND;POS=134910890;STRANDS=+-:7;IMPRECISE;CIPOS=-170,10;CIEND=-10,300;CIPOS95=-87,2;CIEND95=-1,114;MATEID=105147_1;EVENT=105147;SECONDARY;SU=7;PE=7;SR=0;ALG=PROD;AF=0.005584;NSAMP=94;MSQ=19.39;AN=16834;AC=94;NS=8438;AC_Hom=0;AC_Het=95;AC_Hemi=0;MAF=0.0056293;HWE=1;NFAM=91
11	134912147	105148_1	N	N[11:134912578[	1131.21	LOW	SVTYPE=BND;POS=134912147;STRANDS=+-:14;IMPRECISE;CIPOS=-30,391;CIEND=-216,30;CIPOS95=-30,111;CIEND95=-68,30;MATEID=105148_2;EVENT=105148;SU=14;PE=14;SR=0;ALG=PROD;AF=0.003267;NSAMP=55;MSQ=19.32;AN=16834;AC=55;NS=8438;AC_Hom=0;AC_Het=55;AC_Hemi=0;MAF=0.00325907;HWE=1;NFAM=55
11	134912578	105148_2	N	]11:134912147]N	1131.21	LOW	SVTYPE=BND;POS=134912147;STRANDS=+-:14;IMPRECISE;CIPOS=-216,30;CIEND=-30,391;CIPOS95=-68,30;CIEND95=-30,111;MATEID=105148_1;EVENT=105148;SECONDARY;SU=14;PE=14;SR=0;ALG=PROD;AF=0.003267;NSAMP=55;MSQ=19.32;AN=16834;AC=55;NS=8438;AC_Hom=0;AC_Het=55;AC_Hemi=0;MAF=0.00325907;HWE=1;NFAM=55
11	134916754	105149_1	N	N[11:134935105[	653.39	PASS	SVTYPE=BND;POS=134916754;STRANDS=+-:25;CIPOS=-3,2;CIEND=-3,1;CIPOS95=0,0;CIEND95=0,0;MATEID=105149_2;EVENT=105149;SU=25;PE=15;SR=10;ALG=PROD;AF=5.94e-05;NSAMP=1;MSQ=653.38;AN=16834;AC=1;NS=8438;AC_Hom=0;AC_Het=1;AC_Hemi=0;MAF=5.92557e-05;HWE=1;NFAM=1
11	134921699	296414_2	N	[11:134895567[N	557.38	PASS	SVTYPE=BND;POS=134921699;STRANDS=--:29;CIPOS=-10,10;CIEND=-2,0;CIPOS95=0,0;CIEND95=0,0;MATEID=296414_1;EVENT=296414;SECONDARY;SU=29;PE=9;SR=20;ALG=PROD;AF=5.94e-05;NSAMP=1;MSQ=557.38;AN=16834;AC=1;NS=8438;AC_Hom=0;AC_Het=1;AC_Hemi=0;MAF=5.92557e-05;HWE=1;NFAM=1
11	134933770	296413_2	N	N]11:134893303]	596.28	PASS	SVTYPE=BND;POS=134933770;STRANDS=++:31;CIPOS=-2,1;CIEND=-2,1;CIPOS95=0,0;CIEND95=0,0;MATEID=296413_1;EVENT=296413;SECONDARY;SU=31;PE=17;SR=14;ALG=PROD;AF=5.94e-05;NSAMP=1;MSQ=596.27;AN=16834;AC=1;NS=8438;AC_Hom=0;AC_Het=1;AC_Hemi=0;MAF=5.92557e-05;HWE=1;NFAM=1
11	134935105	105149_2	N	]11:134916754]N	653.39	PASS	SVTYPE=BND;POS=134916754;STRANDS=+-:25;CIPOS=-3,1;CIEND=-3,2;CIPOS95=0,0;CIEND95=0,0;MATEID=105149_1;EVENT=105149;SECONDARY;SU=25;PE=15;SR=10;ALG=PROD;AF=5.94e-05;NSAMP=1;MSQ=653.38;AN=16834;AC=1;NS=8438;AC_Hom=0;AC_Het=1;AC_Hemi=0;MAF=5.92557e-05;HWE=1;NFAM=1
11	134936141	105151	N	<DEL>	149.67	PASS	SVTYPE=DEL;POS=134936141;SVLEN=-5297;END=134941438;STRANDS=+-:10;CIPOS=-7,7;CIEND=-10,10;CIPOS95=0,0;CIEND95=0,0;SU=10;PE=6;SR=4;ALG=PROD;AF=5.94e-05;NSAMP=1;MSQ=149.66;AN=16834;AC=1;NS=8438;AC_Hom=0;AC_Het=1;AC_Hemi=0;MAF=5.92557e-05;HWE=1;NFAM=1
11	134946130	14542_1	N	N[12:94882[	2415.63	LOW	SVTYPE=BND;POS=134946130;STRANDS=+-:4;IMPRECISE;CIPOS=-10,427;CIEND=-329,10;CIPOS95=-2,142;CIEND95=-171,1;MATEID=14542_2;EVENT=14542;SU=4;PE=4;SR=0;ALG=PROD;AF=0.006528;NSAMP=104;MSQ=17.88;AN=16392;AC=107;NS=8217;AC_Hom=6;AC_Het=101;AC_Hemi=0;MAF=0.00651089;HWE=0.00485614;NFAM=101
11	134946156	53325_2	N	N]5:12945]	1526.17	LOW	SVTYPE=BND;POS=134946156;STRANDS=++:17;IMPRECISE;CIPOS=-50,216;CIEND=-30,389;CIPOS95=-24,24;CIEND95=-30,106;MATEID=53325_1;EVENT=53325;SECONDARY;SU=17;PE=17;SR=0;ALG=PROD;AF=0.0008924;NSAMP=15;MSQ=97.33;AN=16808;AC=15;NS=8425;AC_Hom=0;AC_Het=15;AC_Hemi=0;MAF=0.000890208;HWE=1;NFAM=14
11	134946393	16286_1	N	N[20:62918134[	583.22	LOW	SVTYPE=BND;POS=134946393;STRANDS=+-:9;IMPRECISE;CIPOS=-30,29;CIEND=-30,28;CIPOS95=-1,1;CIEND95=-1,1;MATEID=16286_2;EVENT=16286;SU=9;PE=7;SR=2;ALG=PROD;AF=0.001426;NSAMP=24;MSQ=22.88;AN=16834;AC=24;NS=8438;AC_Hom=0;AC_Het=24;AC_Hemi=0;MAF=0.00142214;HWE=1;NFAM=24
11	134946456	73477_2	N	N]9:10450]	9758.67	LOW	SVTYPE=BND;POS=134946456;STRANDS=++:78;IMPRECISE;CIPOS=-50,628;CIEND=-338,654;CIPOS95=-50,153;CIEND95=-267,267;MATEID=73477_1;EVENT=73477;SECONDARY;SU=78;PE=77;SR=1;ALG=SUM;AF=0.02251;NSAMP=377;MSQ=24.98;AN=16834;AC=379;NS=8438;AC_Hom=4;AC_Het=376;AC_Hemi=0;MAF=0.0225172;HWE=0.450025;NFAM=371
11	134946471	15767_1	N	N]18:105661]	293.93	LOW	SVTYPE=BND;POS=134946471;STRANDS=++:13;IMPRECISE;CIPOS=-24,36;CIEND=-23,30;CIPOS95=-6,6;CIEND95=-1,1;MATEID=15767_2;EVENT=15767;SU=13;PE=9;SR=4;ALG=PROD;AF=0.0008317;NSAMP=14;MSQ=20.04;AN=16834;AC=14;NS=8438;AC_Hom=0;AC_Het=14;AC_Hemi=0;MAF=0.00082958;HWE=1;NFAM=14
11	134946510	15765_1	N	N[17:81194946[	322028	LOW	SVTYPE=BND;POS=134946510;STRANDS=+-:46;CIPOS=-6,11;CIEND=-7,11;CIPOS95=0,0;CIEND95=0,0;MATEID=15765_2;EVENT=15765;SU=46;PE=20;SR=26;ALG=PROD;AF=0.7061;NSAMP=5927;MSQ=54.02;AN=13734;AC=9698;NS=6886;AC_Hom=7566;AC_Het=2160;AC_Hemi=0;MAF=0.293784;HWE=0;NFAM=5165
11	134946512	64778_2	N	N]7:10242]	16540.9	LOW	SVTYPE=BND;POS=134946512;STRANDS=++:5;IMPRECISE;CIPOS=-10,353;CIEND=-10,396;CIPOS95=-1,123;CIEND95=-1,155;MATEID=64778_1;EVENT=64778;SECONDARY;SU=5;PE=5;SR=0;ALG=PROD;AF=0.7257;NSAMP=429;MSQ=38.45;AN=1174;AC=852;NS=588;AC_Hom=848;AC_Het=6;AC_Hemi=0;MAF=0.27381;HWE=0;NFAM=389
11	134946513	294905_2	N	N]11:175792]	1701.15	LOW	SVTYPE=BND;POS=134946513;STRANDS=++:46;IMPRECISE;CIPOS=-37,388;CIEND=-12,354;CIPOS95=-37,39;CIEND95=-12,41;MATEID=294905_1;EVENT=294905;SECONDARY;SU=46;PE=46;SR=0;ALG=PROD;AF=0.0009123;NSAMP=13;MSQ=92.28;AN=15346;AC=14;NS=7691;AC_Hom=2;AC_Het=12;AC_Hemi=0;MAF=0.000910155;HWE=0.00590371;NFAM=13
11	134946515	27714_2	N	N]2:243152624]	42298.3	LOW	SVTYPE=BND;POS=134946515;STRANDS=++:4;IMPRECISE;CIPOS=-10,502;CIEND=-10,542;CIPOS95=-1,166;CIEND95=-1,190;MATEID=27714_1;EVENT=27714;SECONDARY;SU=4;PE=4;SR=0;ALG=PROD;AF=0.1104;NSAMP=1835;MSQ=22.44;AN=16834;AC=1859;NS=8438;AC_Hom=48;AC_Het=1815;AC_Hemi=0;MAF=0.110393;HWE=6.92776e-24;NFAM=1678
11	134946516	46687_2	N	N[4:191043611[	61317	LOW	SVTYPE=BND;POS=134946516;STRANDS=-+:8;IMPRECISE;CIPOS=-22,21;CIEND=-28,30;CIPOS95=-1,1;CIEND95=-1,1;MATEID=46687_1;EVENT=46687;SECONDARY;SU=8;PE=4;SR=4;ALG=PROD;AF=0.1065;NSAMP=1697;MSQ=35.51;AN=16792;AC=1788;NS=8416;AC_Hom=182;AC_Het=1610;AC_Hemi=0;MAF=0.106464;HWE=0.646951;NFAM=1562
12	61627	46688_2	N	[4:79734222[N	798.92	LOW	SVTYPE=BND;POS=61627;STRANDS=--:43;IMPRECISE;CIPOS=-291,5;CIEND=-201,10;CIPOS95=-71,5;CIEND95=-22,10;MATEID=46688_1;EVENT=46688;SECONDARY;SU=43;PE=43;SR=0;ALG=PROD;AF=0.001129;NSAMP=19;MSQ=41.39;AN=16834;AC=19;NS=8438;AC_Hom=0;AC_Het=19;AC_Hemi=0;MAF=0.00112586;HWE=1;NFAM=19
12	64527	296415_1	N	N]12:52268803]	120.57	LOW	SVTYPE=BND;POS=64527;STRANDS=++:4;CIPOS=-9,8;CIEND=-9,8;CIPOS95=0,0;CIEND95=0,0;MATEID=296415_2;EVENT=296415;SU=4;PE=0;SR=4;ALG=PROD;AF=5.94e-05;NSAMP=1;MSQ=113.91;AN=16834;AC=1;NS=8438;AC_Hom=0;AC_Het=1;AC_Hemi=0;MAF=5.92557e-05;HWE=1;NFAM=1
12	82771	27715_2	N	]2:114350019]N	73.65	LOW	SVTYPE=BND;POS=82771;STRANDS=+-:5;IMPRECISE;CIPOS=-226,10;CIEND=-9,474;CIPOS95=-106,2;CIEND95=-1,172;MATEID=27715_1;EVENT=27715;SECONDARY;SU=5;PE=5;SR=0;ALG=PROD;AF=0.0001188;NSAMP=2;MSQ=32.96;AN=16834;AC=2;NS=8438;AC_Hom=0;AC_Het=2;AC_Hemi=0;MAF=0.000118511;HWE=1;NFAM=2
12	84139	105152_1	N	N[12:84289[	5240.91	LOW	SVTYPE=BND;POS=84139;STRANDS=+-:274;CIPOS=-4,3;CIEND=-3,2;CIPOS95=0,0;CIEND95=0,0;MATEID=105152_2;EVENT=105152;SU=274;PE=5;SR=269;ALG=PROD;AF=0.001901;NSAMP=32;MSQ=156.08;AN=16834;AC=32;NS=8438;AC_Hom=0;AC_Het=33;AC_Hemi=0;MAF=0.00195544;HWE=1;NFAM=31
12	84289	105152_2	N	]12:84139]N	5240.91	LOW	SVTYPE=BND;POS=84139;STRANDS=+-:274;CIPOS=-3,2;CIEND=-4,3;CIPOS95=0,0;CIEND95=0,0;MATEID=105152_1;EVENT=105152;SECONDARY;SU=274;PE=5;SR=269;ALG=PROD;AF=0.001901;NSAMP=32;MSQ=156.08;AN=16834;AC=32;NS=8438;AC_Hom=0;AC_Het=33;AC_Hemi=0;MAF=0.00195544;HWE=1;NFAM=31
12	91041	73478_2	N	N]9:14760]	134.69	LOW	SVTYPE=BND;POS=91041;STRANDS=++:14;IMPRECISE;CIPOS=-10,255;CIEND=-10,254;CIPOS95=-2,83;CIEND95=-2,73;MATEID=73478_1;EVENT=73478;SECONDARY;SU=14;PE=14;SR=0;ALG=PROD;AF=5.94e-05;NSAMP=1;MSQ=134.44;AN=16834;AC=1;NS=8438;AC_Hom=0;AC_Het=1;AC_Hemi=0;MAF=5.92557e-05;HWE=1;NFAM=1
12	94803	105153_1	N	N[12:94986[	575.29	LOW	SVTYPE=BND;POS=94803;STRANDS=+-:6;IMPRECISE;CIPOS=-6,5;CIEND=-8,5;CIPOS95=0,0;CIEND95=-1,0;MATEID=105153_2;EVENT=105153;SU=6;PE=0;SR=6;ALG=PROD;AF=0.001426;NSAMP=23;MSQ=23.61;AN=16830;AC=24;NS=8436;AC_Hom=2;AC_Het=22;AC_Hemi=0;MAF=0.00142248;HWE=0.0162478;NFAM=23
12	94882	14542_2	N	]11:134946130]N	2415.63	LOW	SVTYPE=BND;POS=94882;STRANDS=+-:4;IMPRECISE;CIPOS=-329,10;CIEND=-10,427;CIPOS95=-171,1;CIEND95=-2,142;MATEID=14542_1;EVENT=14542;SECONDARY;SU=4;PE=4;SR=0;ALG=PROD;AF=0.006528;NSAMP=104;MSQ=17.88;AN=16392;AC=107;NS=8217;AC_Hom=6;AC_Het=101;AC_Hemi=0;MAF=0.00651089;HWE=0.00485614;NFAM=101
12	94986	105153_2	N	]12:94803]N	575.29	LOW	SVTYPE=BND;POS=94803;STRANDS=+-:6;IMPRECISE;CIPOS=-8,5;CIEND=-6,5;CIPOS95=-1,0;CIEND95=0,0;MATEID=105153_1;EVENT=105153;SECONDARY;SU=6;PE=0;SR=6;ALG=PROD;AF=0.001426;NSAMP=23;MSQ=23.61;AN=16830;AC=24;NS=8436;AC_Hom=2;AC_Het=22;AC_Hemi=0;MAF=0.00142248;HWE=0.0162478;NFAM=23
12	95069	1075_2	N	N]1:10619]	386802	LOW	SVTYPE=BND;POS=95069;STRANDS=++:12;IMPRECISE;CIPOS=-28,179;CIEND=-30,440;CIPOS95=-21,21;CIEND95=-30,138;MATEID=1075_1;EVENT=1075;SECONDARY;SU=12;PE=12;SR=0;ALG=PROD;AF=0.3178;NSAMP=5346;MSQ=72.02;AN=16830;AC=5348;NS=8436;AC_Hom=4;AC_Het=5357;AC_Hemi=0;MAF=0.317745;HWE=0;NFAM=4621
12	95102	17623_1	N	N[15:102520301[	36400.7	LOW	SVTYPE=BND;POS=95102;STRANDS=+-:4;IMPRECISE;CIPOS=-46,64;CIEND=-160,50;CIPOS95=-19,19;CIEND95=-44,44;MATEID=17623_2;EVENT=17623;SU=4;PE=4;SR=0;ALG=PROD;AF=0.05378;NSAMP=905;MSQ=39.71;RETAINED;AN=16828;AC=905;NS=8435;AC_Hom=0;AC_Het=908;AC_Hemi=0;MAF=0.0538234;HWE=1.05987e-11;NFAM=833
12	95136	17625_1	N	N]16:60429]	306.36	LOW	SVTYPE=BND;POS=95136;STRANDS=++:13;IMPRECISE;CIPOS=-30,456;CIEND=-30,453;CIPOS95=-30,84;CIEND95=-30,108;MATEID=17625_2;EVENT=17625;SU=13;PE=13;SR=0;ALG=PROD;AF=0.000594;NSAMP=10;MSQ=29.74;AN=16834;AC=10;NS=8438;AC_Hom=0;AC_Het=10;AC_Hemi=0;MAF=0.000592557;HWE=1;NFAM=10
12	95158	53640_2	N	[5:11869[N	20825.5	LOW	SVTYPE=BND;POS=95158;STRANDS=--:119;IMPRECISE;CIPOS=-46,44;CIEND=-19,10;CIPOS95=0,0;CIEND95=-10,10;MATEID=53640_1;EVENT=53640;SECONDARY;SU=119;PE=103;SR=16;ALG=PROD;AF=0.02875;NSAMP=472;MSQ=43.35;AN=16834;AC=484;NS=8438;AC_Hom=24;AC_Het=460;AC_Hemi=0;MAF=0.0286798;HWE=0.0731414;NFAM=460
12	95218	18107_1	N	N[17:81194948[	251241	LOW	SVTYPE=BND;POS=95218;STRANDS=+-:78;IMPRECISE;CIPOS=-49,105;CIEND=-49,49;CIPOS95=-49,53;CIEND95=-5,5;MATEID=18107_2;EVENT=18107;SU=78;PE=4;SR=74;ALG=SUM;AF=0.2853;NSAMP=4801;MSQ=51.95;AN=16834;AC=4802;NS=8438;AC_Hom=2;AC_Het=4812;AC_Hemi=0;MAF=0.285257;HWE=0;NFAM=4219
12	95234	18905_1	N	N]GL000227.1:73988]	888.04	LOW	SVTYPE=BND;POS=95234;STRANDS=++:4;IMPRECISE;CIPOS=-10,425;CIEND=-10,480;CIPOS95=-2,127;CIEND95=-1,150;MATEID=18905_2;EVENT=18905;SU=4;PE=4;SR=0;ALG=PROD;AF=0.002139;NSAMP=36;MSQ=23.11;AN=16834;AC=36;NS=8438;AC_Hom=0;AC_Het=36;AC_Hemi=0;MAF=0.00213321;HWE=1;NFAM=36
12	95234	39355_2	N	N[3:197900492[	384.21	LOW	SVTYPE=BND;POS=95234;STRANDS=-+:26;IMPRECISE;CIPOS=-33,388;CIEND=-302,15;CIPOS95=-33,43;CIEND95=-88,15;MATEID=39355_1;EVENT=39355;SECONDARY;SU=26;PE=26;SR=0;ALG=PROD;AF=0.0009505;NSAMP=16;MSQ=23.03;AN=16834;AC=16;NS=8438;AC_Hom=0;AC_Het=16;AC_Hemi=0;MAF=0.000948092;HWE=1;NFAM=15
12	95240	73479_2	N	N]9:10450]	736.12	LOW	SVTYPE=BND;POS=95240;STRANDS=++:5;IMPRECISE;CIPOS=-10,462;CIEND=-10,509;CIPOS95=-1,147;CIEND95=0,183;MATEID=73479_1;EVENT=73479;SECONDARY;SU=5;PE=5;SR=0;ALG=PROD;AF=0.002436;NSAMP=41;MSQ=15.46;AN=16834;AC=41;NS=8438;AC_Hom=0;AC_Het=41;AC_Hemi=0;MAF=0.00242949;HWE=1;NFAM=41
12	145738	65072_2	N	[7:106003390[N	1.0393e+06	LOW	SVTYPE=BND;POS=145738;STRANDS=--:28830;IMPRECISE;CIPOS=-15,1;CIEND=-42,5;CIPOS95=0,0;CIEND95=-1,1;MATEID=65072_1;EVENT=65072;SECONDARY;SU=28830;PE=28830;SR=0;ALG=PROD;AF=0.4607;NSAMP=7755;MSQ=133.64;AN=16834;AC=7756;NS=8438;AC_Hom=2;AC_Het=7775;AC_Hemi=0;MAF=0.460832;HWE=0;NFAM=6862
12	145879	17959_1	N	]17:29447478]N	2919.24	LOW	SVTYPE=BND;POS=145879;STRANDS=-+:218;IMPRECISE;CIPOS=-377,83;CIEND=-36,537;CIPOS95=-131,83;CIEND95=-36,157;MATEID=17959_2;EVENT=17959;SU=218;PE=218;SR=0;ALG=PROD;AF=0.003267;NSAMP=55;MSQ=52.5;AN=16834;AC=55;NS=8438;AC_Hom=0;AC_Het=55;AC_Hemi=0;MAF=0.00325907;HWE=1;NFAM=55
12	147315	1076_2	N	]1:786057]N	392.37	PASS	SVTYPE=BND;POS=147315;STRANDS=+-:14;IMPRECISE;CIPOS=-10,6;CIEND=-3,10;CIPOS95=-3,0;CIEND95=-1,2;MATEID=1076_1;EVENT=1076;SECONDARY;SU=14;PE=13;SR=1;ALG=PROD;AF=5.94e-05;NSAMP=1;MSQ=392.37;AN=16834;AC=1;NS=8438;AC_Hom=0;AC_Het=1;AC_Hemi=0;MAF=5.92557e-05;HWE=1;NFAM=1
12	147828	105155	N	<DEL>	571.1	PASS	SVTYPE=DEL;POS=147828;SVLEN=-1940;END=149768;STRANDS=+-:31;IMPRECISE;CIPOS=-30,209;CIEND=-287,22;CIPOS95=-25,25;CIEND95=-71,22;SU=31;PE=31;SR=0;ALG=PROD;AF=0.0001782;NSAMP=3;MSQ=190.27;AN=16834;AC=3;NS=8438;AC_Hom=0;AC_Het=3;AC_Hemi=0;MAF=0.000177767;HWE=1;NFAM=3
12	158507	27716_2	N	N]2:114327178]	82.52	LOW	SVTYPE=BND;POS=158507;STRANDS=++:24;IMPRECISE;CIPOS=-50,331;CIEND=-47,313;CIPOS95=-50,51;CIEND95=-41,41;MATEID=27716_1;EVENT=27716;SECONDARY;SU=24;PE=24;SR=0;ALG=PROD;AF=0.0002376;NSAMP=4;MSQ=20.23;AN=16834;AC=4;NS=8438;AC_Hom=0;AC_Het=4;AC_Hemi=0;MAF=0.000237023;HWE=1;NFAM=4
12	164698	18130_1	N	N[18:10407825[	195.65	LOW	SVTYPE=BND;POS=164698;STRANDS=+-:22;IMPRECISE;CIPOS=-47,357;CIEND=-393,47;CIPOS95=-47,60;CIEND95=-58,47;MATEID=18130_2;EVENT=18130;SU=22;PE=22;SR=0;ALG=PROD;AF=0.0004158;NSAMP=7;MSQ=25.79;AN=16834;AC=7;NS=8438;AC_Hom=0;AC_Het=7;AC_Hemi=0;MAF=0.00041479;HWE=1;NFAM=7
12	164867	27717_2	N	[2:45199042[N	362.95	LOW	SVTYPE=BND;POS=164867;STRANDS=--:15;IMPRECISE;CIPOS=-201,41;CIEND=-445,26;CIPOS95=-55,41;CIEND95=-109,26;MATEID=27717_1;EVENT=27717;SECONDARY;SU=15;PE=15;SR=0;ALG=PROD;AF=0.0006534;NSAMP=11;MSQ=31.57;AN=16834;AC=11;NS=8438;AC_Hom=0;AC_Het=11;AC_Hemi=0;MAF=0.000651813;HWE=1;NFAM=11
12	166367	105156_1	N	N[12:172493[	443.16	PASS	SVTYPE=BND;POS=166367;STRANDS=+-:18;CIPOS=-9,10;CIEND=-10,10;CIPOS95=0,0;CIEND95=0,0;MATEID=105156_2;EVENT=105156;SU=18;PE=11;SR=7;ALG=PROD;AF=5.94e-05;NSAMP=1;MSQ=443.16;AN=16834;AC=1;NS=8438;AC_Hom=0;AC_Het=1;AC_Hemi=0;MAF=5.92557e-05;HWE=1;NFAM=1
12	167440	59401_2	N	]6:222265]N	6.68	LOW	SVTYPE=BND;POS=167440;STRANDS=+-:6;IMPRECISE;CIPOS=-221,10;CIEND=-10,450;CIPOS95=-109,2;CIEND95=0,130;MATEID=59401_1;EVENT=59401;SECONDARY;SU=6;PE=6;SR=0;ALG=PROD;AF=5.94e-05;NSAMP=1;MSQ=6.68;AN=16834;AC=1;NS=8438;AC_Hom=0;AC_Het=1;AC_Hemi=0;MAF=5.92557e-05;HWE=1;NFAM=1
12	167708	105157	N	<DEL>	215.47	PASS	SVTYPE=DEL;POS=167708;SVLEN=-2656;END=170364;STRANDS=+-:12;CIPOS=-8,10;CIEND=-10,10;CIPOS95=0,0;CIEND95=0,0;SU=12;PE=8;SR=4;ALG=PROD;AF=5.94e-05;NSAMP=1;MSQ=215.47;AN=16834;AC=1;NS=8438;AC_Hom=0;AC_Het=1;AC_Hemi=0;MAF=5.92557e-05;HWE=1;NFAM=1
12	168619	105158	N	<DEL>	8.97	PASS	SVTYPE=DEL;POS=168619;SVLEN=-1220;END=169839;STRANDS=+-:10;CIPOS=-8,10;CIEND=-10,10;CIPOS95=0,0;CIEND95=0,0;SU=10;PE=4;SR=6;ALG=PROD;AF=5.94e-05;NSAMP=1;MSQ=8.97;AN=16834;AC=1;NS=8438;AC_Hom=0;AC_Het=1;AC_Hemi=0;MAF=5.92557e-05;HWE=1;NFAM=1
12	168786	105159_1	N	N[12:174351[	3239.48	LOW	SVTYPE=BND;POS=168786;STRANDS=+-:266;CIPOS=-3,3;CIEND=-4,2;CIPOS95=0,0;CIEND95=0,0;MATEID=105159_2;EVENT=105159;SU=266;PE=137;SR=129;ALG=PROD;AF=0.00101;NSAMP=17;MSQ=190.56;AN=16834;AC=17;NS=8438;AC_Hom=0;AC_Het=17;AC_Hemi=0;MAF=0.00100735;HWE=1;NFAM=17
12	169979	18680_1	N	N]20:62965504]	2.11364e+06	PASS	SVTYPE=BND;POS=169979;STRANDS=++:108237;IMPRECISE;CIPOS=-222,587;CIEND=-170,627;CIPOS95=-46,46;CIEND95=-49,49;MATEID=18680_2;EVENT=18680;SU=108237;PE=108237;SR=0;ALG=SUM;AF=0.489;NSAMP=8229;MSQ=256.18;AN=16834;AC=8231;NS=8438;AC_Hom=4;AC_Het=8247;AC_Hemi=0;MAF=0.488919;HWE=0;NFAM=7239
12	170295	18922_1	N	]X:1734976]N	155.29	LOW	SVTYPE=BND;POS=170295;STRANDS=-+:11;IMPRECISE;CIPOS=-321,10;CIEND=-8,284;CIPOS95=-69,0;CIEND95=0,80;MATEID=18922_2;EVENT=18922;SU=11;PE=11;SR=0;ALG=PROD;AF=5.94e-05;NSAMP=1;MSQ=155.29;AN=16834;AC=1;NS=8438;AC_Hom=0;AC_Het=1;AC_Hemi=0;MAF=5.92557e-05;HWE=1;NFAM=1
12	172493	105156_2	N	]12:166367]N	443.16	PASS	SVTYPE=BND;POS=166367;STRANDS=+-:18;CIPOS=-10,10;CIEND=-9,10;CIPOS95=0,0;CIEND95=0,0;MATEID=105156_1;EVENT=105156;SECONDARY;SU=18;PE=11;SR=7;ALG=PROD;AF=5.94e-05;NSAMP=1;MSQ=443.16;AN=16834;AC=1;NS=8438;AC_Hom=0;AC_Het=1;AC_Hemi=0;MAF=5.92557e-05;HWE=1;NFAM=1
12	174351	105159_2	N	]12:168786]N	3239.48	LOW	SVTYPE=BND;POS=168786;STRANDS=+-:266;CIPOS=-4,2;CIEND=-3,3;CIPOS95=0,0;CIEND95=0,0;MATEID=105159_1;EVENT=105159;SECONDARY;SU=266;PE=137;SR=129;ALG=PROD;AF=0.00101;NSAMP=17;MSQ=190.56;AN=16834;AC=17;NS=8438;AC_Hom=0;AC_Het=17;AC_Hemi=0;MAF=0.00100735;HWE=1;NFAM=17
12	179870	59402_2	N	]6:305500]N	185.6	LOW	SVTYPE=BND;POS=179870;STRANDS=+-:10;IMPRECISE;CIPOS=-10,10;CIEND=-5,10;CIPOS95=-3,1;CIEND95=-1,3;MATEID=59402_1;EVENT=59402;SECONDARY;SU=10;PE=9;SR=1;ALG=PROD;AF=5.94e-05;NSAMP=1;MSQ=185.6;AN=16834;AC=1;NS=8438;AC_Hom=0;AC_Het=1;AC_Hemi=0;MAF=5.92557e-05;HWE=1;NFAM=1
12	187154	18676_1	N	[20:62947821[N	352232	LOW	SVTYPE=BND;POS=187154;STRANDS=--:101;IMPRECISE;CIPOS=-41,34;CIEND=-53,41;CIPOS95=-2,2;CIEND95=-3,3;MATEID=18676_2;EVENT=18676;SU=101;PE=101;SR=0;ALG=PROD;AF=0.1969;NSAMP=3312;MSQ=105.82;RETAINED;AN=16824;AC=3312;NS=8433;AC_Hom=0;AC_Het=3323;AC_Hemi=0;MAF=0.197024;HWE=0;NFAM=2757
12	187594	18674_1	N	N]20:62947679]	28560.3	LOW	SVTYPE=BND;POS=187594;STRANDS=++:4542,--:24;IMPRECISE;CIPOS=-162,653;CIEND=-157,619;CIPOS95=-110,110;CIEND95=-129,129;MATEID=18674_2;EVENT=18674;SU=4566;PE=4565;SR=1;ALG=SUM;AF=0.04051;NSAMP=682;MSQ=41.3;RETAINED;AN=16834;AC=682;NS=8438;AC_Hom=0;AC_Het=685;AC_Hemi=0;MAF=0.0405902;HWE=8.72027e-07;NFAM=633
12	190023	259051	N	<DUP>	211.33	PASS	SVTYPE=DUP;POS=190023;SVLEN=357437;END=547460;STRANDS=-+:20;CIPOS=-10,10;CIEND=-7,10;CIPOS95=0,0;CIEND95=0,0;SU=20;PE=11;SR=9;ALG=PROD;AF=5.94e-05;NSAMP=1;MSQ=211.03;AN=16834;AC=1;NS=8438;AC_Hom=0;AC_Het=1;AC_Hemi=0;MAF=5.92557e-05;HWE=1;NFAM=1
12	212623	105160_1	N	N[12:212790[	11062.5	LOW	SVTYPE=BND;POS=212623;STRANDS=+-:4;IMPRECISE;CIPOS=-9,8;CIEND=-7,9;CIPOS95=0,0;CIEND95=0,1;MATEID=105160_2;EVENT=105160;SU=4;PE=0;SR=4;ALG=PROD;AF=0.0278;NSAMP=467;MSQ=22.49;AN=16834;AC=468;NS=8438;AC_Hom=2;AC_Het=467;AC_Hemi=0;MAF=0.0277909;HWE=0.0232663;NFAM=442
12	212689	105161_1	N	N[12:213028[	345606	LOW	SVTYPE=BND;POS=212689;STRANDS=+-:1932;CIPOS=0,0;CIEND=0,0;CIPOS95=0,0;CIEND95=0,0;MATEID=105161_2;EVENT=105161;SU=1932;PE=53;SR=1879;ALG=PROD;AF=0.3172;NSAMP=5269;MSQ=65.2;AN=16816;AC=5334;NS=8429;AC_Hom=130;AC_Het=5214;AC_Hemi=0;MAF=0.317001;HWE=0;NFAM=4782
12	212790	105160_2	N	]12:212623]N	11062.5	LOW	SVTYPE=BND;POS=212623;STRANDS=+-:4;IMPRECISE;CIPOS=-7,9;CIEND=-9,8;CIPOS95=0,1;CIEND95=0,0;MATEID=105160_1;EVENT=105160;SECONDARY;SU=4;PE=0;SR=4;ALG=PROD;AF=0.0278;NSAMP=467;MSQ=22.49;AN=16834;AC=468;NS=8438;AC_Hom=2;AC_Het=467;AC_Hemi=0;MAF=0.0277909;HWE=0.0232663;NFAM=442
12	212790	259053_1	N	]12:212960]N	111004	LOW	SVTYPE=BND;POS=212790;STRANDS=-+:217;IMPRECISE;CIPOS=-657,53;CIEND=-54,614;CIPOS95=-162,53;CIEND95=-54,115;MATEID=259053_2;EVENT=259053;SU=217;PE=90;SR=127;ALG=SUM;AF=0.3424;NSAMP=4842;MSQ=22.3;RETAINED;AN=16814;AC=5757;NS=8428;AC_Hom=1830;AC_Het=3944;AC_Hemi=0;MAF=0.342549;HWE=0.000376631;NFAM=4234
12	212957	105162_1	N	N[12:213018[	216722	LOW	SVTYPE=BND;POS=212957;STRANDS=+-:8;CIPOS=-29,28;CIEND=-20,28;CIPOS95=0,0;CIEND95=0,0;MATEID=105162_2;EVENT=105162;SU=8;PE=0;SR=8;ALG=PROD;AF=0.3877;NSAMP=5347;MSQ=40.03;AN=15906;AC=6167;NS=7973;AC_Hom=1646;AC_Het=4540;AC_Hemi=0;MAF=0.387934;HWE=0;NFAM=4666
12	212960	259053_2	N	N[12:212790[	111004	LOW	SVTYPE=BND;POS=212790;STRANDS=-+:217;IMPRECISE;CIPOS=-54,614;CIEND=-657,53;CIPOS95=-54,115;CIEND95=-162,53;MATEID=259053_1;EVENT=259053;SECONDARY;SU=217;PE=90;SR=127;ALG=SUM;AF=0.3424;NSAMP=4842;MSQ=22.3;RETAINED;AN=16814;AC=5757;NS=8428;AC_Hom=1830;AC_Het=3944;AC_Hemi=0;MAF=0.342549;HWE=0.000376631;NFAM=4234
12	213018	105162_2	N	]12:212957]N	216722	LOW	SVTYPE=BND;POS=212957;STRANDS=+-:8;CIPOS=-20,28;CIEND=-29,28;CIPOS95=0,0;CIEND95=0,0;MATEID=105162_1;EVENT=105162;SECONDARY;SU=8;PE=0;SR=8;ALG=PROD;AF=0.3877;NSAMP=5347;MSQ=40.03;AN=15906;AC=6167;NS=7973;AC_Hom=1646;AC_Het=4540;AC_Hemi=0;MAF=0.387934;HWE=0;NFAM=4666
12	213028	105161_2	N	]12:212689]N	345606	LOW	SVTYPE=BND;POS=212689;STRANDS=+-:1932;CIPOS=0,0;CIEND=0,0;CIPOS95=0,0;CIEND95=0,0;MATEID=105161_1;EVENT=105161;SECONDARY;SU=1932;PE=53;SR=1879;ALG=PROD;AF=0.3172;NSAMP=5269;MSQ=65.2;AN=16816;AC=5334;NS=8429;AC_Hom=130;AC_Het=5214;AC_Hemi=0;MAF=0.317001;HWE=0;NFAM=4782
12	216858	11767_2	N	N[10:58483913[	40.46	LOW	SVTYPE=BND;POS=216858;STRANDS=-+:4;IMPRECISE;CIPOS=-10,509;CIEND=-305,10;CIPOS95=-1,172;CIEND95=-160,1;MATEID=11767_1;EVENT=11767;SECONDARY;SU=4;PE=4;SR=0;ALG=PROD;AF=5.94e-05;NSAMP=1;MSQ=38.76;AN=16834;AC=1;NS=8438;AC_Hom=0;AC_Het=1;AC_Hemi=0;MAF=5.92557e-05;HWE=1;NFAM=1
12	227518	105163_1	N	N[12:227817[	22896.8	PASS	SVTYPE=BND;POS=227518;STRANDS=+-:562;CIPOS=-1,1;CIEND=-1,1;CIPOS95=0,0;CIEND95=0,0;MATEID=105163_2;EVENT=105163;SU=562;PE=126;SR=436;ALG=PROD;AF=0.003089;NSAMP=52;MSQ=431.21;AN=16834;AC=52;NS=8438;AC_Hom=0;AC_Het=53;AC_Hemi=0;MAF=0.00314055;HWE=1;NFAM=41
12	227817	105163_2	N	]12:227518]N	22896.8	PASS	SVTYPE=BND;POS=227518;STRANDS=+-:562;CIPOS=-1,1;CIEND=-1,1;CIPOS95=0,0;CIEND95=0,0;MATEID=105163_1;EVENT=105163;SECONDARY;SU=562;PE=126;SR=436;ALG=PROD;AF=0.003089;NSAMP=52;MSQ=431.21;AN=16834;AC=52;NS=8438;AC_Hom=0;AC_Het=53;AC_Hemi=0;MAF=0.00314055;HWE=1;NFAM=41
12	227889	17624_1	N	N]15:102520404]	221.75	LOW	SVTYPE=BND;POS=227889;STRANDS=++:8;CIPOS=-49,50;CIEND=-47,50;CIPOS95=0,0;CIEND95=0,0;MATEID=17624_2;EVENT=17624;SU=8;PE=3;SR=5;ALG=PROD;AF=5.94e-05;NSAMP=1;MSQ=221.48;AN=16834;AC=1;NS=8438;AC_Hom=0;AC_Het=1;AC_Hemi=0;MAF=5.92557e-05;HWE=1;NFAM=1
12	231647	105164	N	<DEL>	497.52	PASS	SVTYPE=DEL;POS=231647;SVLEN=-2551;END=234198;STRANDS=+-:21;CIPOS=-9,10;CIEND=-3,1;CIPOS95=0,0;CIEND95=0,0;SU=21;PE=10;SR=11;ALG=PROD;AF=5.94e-05;NSAMP=1;MSQ=497.52;AN=16834;AC=1;NS=8438;AC_Hom=0;AC_Het=1;AC_Hemi=0;MAF=5.92557e-05;HWE=1;NFAM=1
12	235243	11769_2	N	]10:64149592]N	56.41	LOW	SVTYPE=BND;POS=235243;STRANDS=+-:32;CIPOS=-50,50;CIEND=-42,40;CIPOS95=0,0;CIEND95=0,0;MATEID=11769_1;EVENT=11769;SECONDARY;SU=32;PE=12;SR=20;ALG=PROD;AF=5.94e-05;NSAMP=1;MSQ=56.41;AN=16834;AC=1;NS=8438;AC_Hom=0;AC_Het=1;AC_Hemi=0;MAF=5.92557e-05;HWE=1;NFAM=1
12	235244	11768_2	N	N[10:64149498[	640.14	LOW	SVTYPE=BND;POS=235244;STRANDS=-+:55;CIPOS=-43,41;CIEND=-44,41;CIPOS95=0,0;CIEND95=0,0;MATEID=11768_1;EVENT=11768;SECONDARY;SU=55;PE=23;SR=32;ALG=PROD;AF=0.0001782;NSAMP=3;MSQ=213.38;AN=16834;AC=3;NS=8438;AC_Hom=0;AC_Het=3;AC_Hemi=0;MAF=0.000177767;HWE=1;NFAM=3
12	240134	259057_1	N	]12:240251]N	2742.92	LOW	SVTYPE=BND;POS=240134;STRANDS=-+:9;CIPOS=-29,28;CIEND=-28,28;CIPOS95=0,0;CIEND95=0,0;MATEID=259057_2;EVENT=259057;SU=9;PE=0;SR=9;ALG=PROD;AF=0.006534;NSAMP=108;MSQ=22.36;AN=16834;AC=110;NS=8438;AC_Hom=4;AC_Het=107;AC_Hemi=0;MAF=0.00657739;HWE=0.0505432;NFAM=107
12	240251	259057_2	N	N[12:240134[	2742.92	LOW	SVTYPE=BND;POS=240134;STRANDS=-+:9;CIPOS=-28,28;CIEND=-29,28;CIPOS95=0,0;CIEND95=0,0;MATEID=259057_1;EVENT=259057;SECONDARY;SU=9;PE=0;SR=9;ALG=PROD;AF=0.006534;NSAMP=108;MSQ=22.36;AN=16834;AC=110;NS=8438;AC_Hom=4;AC_Het=107;AC_Hemi=0;MAF=0.00657739;HWE=0.0505432;NFAM=107
12	243972	105166_1	N	N[12:244029[	1507.18	LOW	SVTYPE=BND;POS=243972;STRANDS=+-:40;CIPOS=-8,6;CIEND=-9,8;CIPOS95=0,0;CIEND95=0,0;MATEID=105166_2;EVENT=105166;SU=40;PE=1;SR=39;ALG=PROD;AF=0.001129;NSAMP=18;MSQ=83.66;AN=16834;AC=19;NS=8438;AC_Hom=2;AC_Het=17;AC_Hemi=0;MAF=0.00112586;HWE=0.0100926;NFAM=18
12	243992	259058_1	N	]12:244324]N	1389.87	LOW	SVTYPE=BND;POS=243992;STRANDS=-+:15;CIPOS=-6,4;CIEND=-5,4;CIPOS95=0,0;CIEND95=0,0;MATEID=259058_2;EVENT=259058;SU=15;PE=9;SR=6;ALG=PROD;AF=0.005822;NSAMP=98;MSQ=10.54;AN=16834;AC=98;NS=8438;AC_Hom=0;AC_Het=99;AC_Hemi=0;MAF=0.00586632;HWE=1;NFAM=98
12	244029	105166_2	N	]12:243972]N	1507.18	LOW	SVTYPE=BND;POS=243972;STRANDS=+-:40;CIPOS=-9,8;CIEND=-8,6;CIPOS95=0,0;CIEND95=0,0;MATEID=105166_1;EVENT=105166;SECONDARY;SU=40;PE=1;SR=39;ALG=PROD;AF=0.001129;NSAMP=18;MSQ=83.66;AN=16834;AC=19;NS=8438;AC_Hom=2;AC_Het=17;AC_Hemi=0;MAF=0.00112586;HWE=0.0100926;NFAM=18
12	244324	259058_2	N	N[12:243992[	1389.87	LOW	SVTYPE=BND;POS=243992;STRANDS=-+:15;CIPOS=-5,4;CIEND=-6,4;CIPOS95=0,0;CIEND95=0,0;MATEID=259058_1;EVENT=259058;SECONDARY;SU=15;PE=9;SR=6;ALG=PROD;AF=0.005822;NSAMP=98;MSQ=10.54;AN=16834;AC=98;NS=8438;AC_Hom=0;AC_Het=99;AC_Hemi=0;MAF=0.00586632;HWE=1;NFAM=98
12	252516	105167	N	<DEL>	599.27	PASS	SVTYPE=DEL;POS=252516;SVLEN=-2774;END=255290;STRANDS=+-:27;CIPOS=-8,10;CIEND=-3,1;CIPOS95=0,0;CIEND95=0,0;SU=27;PE=17;SR=10;ALG=PROD;AF=5.94e-05;NSAMP=1;MSQ=599.27;AN=16834;AC=1;NS=8438;AC_Hom=0;AC_Het=1;AC_Hemi=0;MAF=5.92557e-05;HWE=1;NFAM=1
12	253656	105168	N	<DEL>	677.56	PASS	SVTYPE=DEL;POS=253656;SVLEN=-46136;END=299792;STRANDS=+-:26;CIPOS=-7,7;CIEND=-8,10;CIPOS95=0,0;CIEND95=0,0;SU=26;PE=12;SR=14;ALG=PROD;AF=5.94e-05;NSAMP=1;MSQ=677.56;AN=16834;AC=1;NS=8438;AC_Hom=0;AC_Het=1;AC_Hemi=0;MAF=5.92557e-05;HWE=1;NFAM=1
12	260030	259059_1	N	]12:260412]N	24922.1	LOW	SVTYPE=BND;POS=260030;STRANDS=-+:8;IMPRECISE;CIPOS=-224,30;CIEND=-30,388;CIPOS95=-69,30;CIEND95=-30,70;MATEID=259059_2;EVENT=259059;SU=8;PE=8;SR=0;ALG=PROD;AF=0.07889;NSAMP=1314;MSQ=17.93;AN=16834;AC=1328;NS=8438;AC_Hom=28;AC_Het=1303;AC_Hemi=0;MAF=0.0788694;HWE=5.49661e-11;NFAM=1173
12	260239	105169	N	<DEL>	168533	PASS	SVTYPE=DEL;POS=260239;SVLEN=-176;END=260415;STRANDS=+-:29;IMPRECISE;CIPOS=-30,172;CIEND=-162,30;CIPOS95=-30,67;CIEND95=-56,30;SU=29;PE=29;SR=0;ALG=PROD;AF=0.1093;NSAMP=1840;MSQ=91.24;AN=16834;AC=1840;NS=8438;AC_Hom=0;AC_Het=1843;AC_Hemi=0;MAF=0.109208;HWE=0;NFAM=1633
12	260412	259059_2	N	N[12:260030[	24922.1	LOW	SVTYPE=BND;POS=260030;STRANDS=-+:8;IMPRECISE;CIPOS=-30,388;CIEND=-224,30;CIPOS95=-30,70;CIEND95=-69,30;MATEID=259059_1;EVENT=259059;SECONDARY;SU=8;PE=8;SR=0;ALG=PROD;AF=0.07889;NSAMP=1314;MSQ=17.93;AN=16834;AC=1328;NS=8438;AC_Hom=28;AC_Het=1303;AC_Hemi=0;MAF=0.0788694;HWE=5.49661e-11;NFAM=1173
12	269455	259060	N	<DUP>	205.81	PASS	SVTYPE=DUP;POS=269455;SVLEN=254275;END=523730;STRANDS=-+:20;CIPOS=-10,10;CIEND=-9,10;CIPOS95=0,0;CIEND95=0,0;SU=20;PE=9;SR=11;ALG=PROD;AF=5.94e-05;NSAMP=1;MSQ=205.23;AN=16834;AC=1;NS=8438;AC_Hom=0;AC_Het=1;AC_Hemi=0;MAF=5.92557e-05;HWE=1;NFAM=1
12	292230	105170_1	N	N[12:297965[	8742.81	PASS	SVTYPE=BND;POS=292230;STRANDS=+-:379;CIPOS=-2,2;CIEND=-3,1;CIPOS95=0,0;CIEND95=0,0;MATEID=105170_2;EVENT=105170;SU=379;PE=202;SR=177;ALG=PROD;AF=0.0009505;NSAMP=16;MSQ=546.43;AN=16834;AC=16;NS=8438;AC_Hom=0;AC_Het=16;AC_Hemi=0;MAF=0.000948092;HWE=1;NFAM=6
12	297965	105170_2	N	]12:292230]N	8742.81	PASS	SVTYPE=BND;POS=292230;STRANDS=+-:379;CIPOS=-3,1;CIEND=-2,2;CIPOS95=0,0;CIEND95=0,0;MATEID=105170_1;EVENT=105170;SECONDARY;SU=379;PE=202;SR=177;ALG=PROD;AF=0.0009505;NSAMP=16;MSQ=546.43;AN=16834;AC=16;NS=8438;AC_Hom=0;AC_Het=16;AC_Hemi=0;MAF=0.000948092;HWE=1;NFAM=6
12	299407	105171	N	<DEL>	2082.62	PASS	SVTYPE=DEL;POS=299407;SVLEN=-403;END=299810;STRANDS=+-:82;CIPOS=-26,25;CIEND=-6,3;CIPOS95=0,0;CIEND95=0,0;SU=82;PE=38;SR=44;ALG=PROD;AF=0.0004158;NSAMP=7;MSQ=297.52;AN=16834;AC=7;NS=8438;AC_Hom=0;AC_Het=7;AC_Hemi=0;MAF=0.00041479;HWE=1;NFAM=7
12	300757	105172_1	N	N[12:300819[	452.59	LOW	SVTYPE=BND;POS=300757;STRANDS=+-:13;CIPOS=-30,30;CIEND=-30,30;CIPOS95=0,0;CIEND95=0,0;MATEID=105172_2;EVENT=105172;SU=13;PE=0;SR=13;ALG=PROD;AF=0.0001782;NSAMP=3;MSQ=150.85;AN=16834;AC=3;NS=8438;AC_Hom=0;AC_Het=3;AC_Hemi=0;MAF=0.000177767;HWE=1;NFAM=3
12	300819	105172_2	N	]12:300757]N	452.59	LOW	SVTYPE=BND;POS=300757;STRANDS=+-:13;CIPOS=-30,30;CIEND=-30,30;CIPOS95=0,0;CIEND95=0,0;MATEID=105172_1;EVENT=105172;SECONDARY;SU=13;PE=0;SR=13;ALG=PROD;AF=0.0001782;NSAMP=3;MSQ=150.85;AN=16834;AC=3;NS=8438;AC_Hom=0;AC_Het=3;AC_Hemi=0;MAF=0.000177767;HWE=1;NFAM=3
12	306207	18663_1	N	[20:60680873[N	480.98	LOW	SVTYPE=BND;POS=306207;STRANDS=--:74;IMPRECISE;CIPOS=-343,10;CIEND=-156,50;CIPOS95=-59,10;CIEND95=-6,6;MATEID=18663_2;EVENT=18663;SU=74;PE=74;SR=0;ALG=PROD;AF=0.001544;NSAMP=26;MSQ=16.8;AN=16834;AC=26;NS=8438;AC_Hom=0;AC_Het=26;AC_Hemi=0;MAF=0.00154065;HWE=1;NFAM=26
12	306221	18661_1	N	[20:60195371[N	95.96	LOW	SVTYPE=BND;POS=306221;STRANDS=--:4;CIPOS=-9,8;CIEND=-9,8;CIPOS95=0,0;CIEND95=0,0;MATEID=18661_2;EVENT=18661;SU=4;PE=0;SR=4;ALG=PROD;AF=0.0004752;NSAMP=8;MSQ=10.05;AN=16834;AC=8;NS=8438;AC_Hom=0;AC_Het=8;AC_Hemi=0;MAF=0.000474046;HWE=1;NFAM=8
12	306225	17026_1	N	[13:23443420[N	178.98	LOW	SVTYPE=BND;POS=306225;STRANDS=--:4;IMPRECISE;CIPOS=-331,10;CIEND=-189,10;CIPOS95=-175,1;CIEND95=-76,2;MATEID=17026_2;EVENT=17026;SU=4;PE=4;SR=0;ALG=PROD;AF=0.0004752;NSAMP=8;MSQ=20.83;AN=16834;AC=8;NS=8438;AC_Hom=0;AC_Het=8;AC_Hemi=0;MAF=0.000474046;HWE=1;NFAM=8
12	306327	46691_2	N	N]4:185230654]	695.4	LOW	SVTYPE=BND;POS=306327;STRANDS=++:15;IMPRECISE;CIPOS=-50,309;CIEND=-50,366;CIPOS95=-50,162;CIEND95=-50,163;MATEID=46691_1;EVENT=46691;SECONDARY;SU=15;PE=15;SR=0;ALG=PROD;AF=0.0004158;NSAMP=7;MSQ=98.7;AN=16834;AC=7;NS=8438;AC_Hom=0;AC_Het=7;AC_Hemi=0;MAF=0.00041479;HWE=1;NFAM=7
12	306366	65073_2	N	N[7:105373959[	1401.62	LOW	SVTYPE=BND;POS=306366;STRANDS=-+:4;IMPRECISE;CIPOS=-10,310;CIEND=-304,10;CIPOS95=-2,112;CIEND95=-158,1;MATEID=65073_1;EVENT=65073;SECONDARY;SU=4;PE=4;SR=0;ALG=PROD;AF=0.003921;NSAMP=66;MSQ=20.04;AN=16834;AC=66;NS=8438;AC_Hom=0;AC_Het=66;AC_Hemi=0;MAF=0.00391088;HWE=1;NFAM=64
12	306371	16909_1	N	N]13:23443456]	14215.3	LOW	SVTYPE=BND;POS=306371;STRANDS=++:14;IMPRECISE;CIPOS=-23,30;CIEND=-30,29;CIPOS95=-1,1;CIEND95=-1,1;MATEID=16909_2;EVENT=16909;SU=14;PE=11;SR=3;ALG=PROD;AF=0.02424;NSAMP=408;MSQ=33.79;AN=16834;AC=408;NS=8438;AC_Hom=0;AC_Het=410;AC_Hemi=0;MAF=0.0242949;HWE=0.0102576;NFAM=389
12	306371	46689_2	N	N[4:7183586[	8586.68	LOW	SVTYPE=BND;POS=306371;STRANDS=-+:71;IMPRECISE;CIPOS=-14,151;CIEND=-272,16;CIPOS95=-14,15;CIEND95=-49,16;MATEID=46689_1;EVENT=46689;SECONDARY;SU=71;PE=71;SR=0;ALG=PROD;AF=0.02061;NSAMP=347;MSQ=23.67;AN=16834;AC=347;NS=8438;AC_Hom=0;AC_Het=347;AC_Hemi=0;MAF=0.0205617;HWE=0.0526324;NFAM=334
12	306373	46690_2	N	]4:7183766]N	4052.2	LOW	SVTYPE=BND;POS=306373;STRANDS=+-:36;IMPRECISE;CIPOS=-314,10;CIEND=-11,512;CIPOS95=-64,10;CIEND95=-11,93;MATEID=46690_1;EVENT=46690;SECONDARY;SU=36;PE=36;SR=0;ALG=PROD;AF=0.01093;NSAMP=184;MSQ=21.02;AN=16834;AC=184;NS=8438;AC_Hom=0;AC_Het=184;AC_Hemi=0;MAF=0.0109031;HWE=0.628075;NFAM=174
12	306374	18662_1	N	N]20:60680930]	21359.6	LOW	SVTYPE=BND;POS=306374;STRANDS=++:2389,--:1;IMPRECISE;CIPOS=-25,319;CIEND=-48,196;CIPOS95=-25,46;CIEND95=-6,6;MATEID=18662_2;EVENT=18662;SU=2390;PE=2390;SR=0;ALG=PROD;AF=0.03903;NSAMP=657;MSQ=31.79;AN=16834;AC=657;NS=8438;AC_Hom=0;AC_Het=660;AC_Hemi=0;MAF=0.0391088;HWE=3.11436e-06;NFAM=600
12	309310	19332_1	N	N[X:154776840[	37.95	LOW	SVTYPE=BND;POS=309310;STRANDS=+-:4;IMPRECISE;CIPOS=-10,448;CIEND=-465,10;CIPOS95=-1,137;CIEND95=-162,0;MATEID=19332_2;EVENT=19332;SU=4;PE=4;SR=0;ALG=PROD;AF=0.0001188;NSAMP=2;MSQ=17.27;AN=16834;AC=2;NS=8438;AC_Hom=0;AC_Het=2;AC_Hemi=0;MAF=0.000118511;HWE=1;NFAM=2
12	309486	73480_2	N	]9:107004758]N	24.4	LOW	SVTYPE=BND;POS=309486;STRANDS=+-:4;IMPRECISE;CIPOS=-206,10;CIEND=-10,459;CIPOS95=-89,2;CIEND95=-1,148;MATEID=73480_1;EVENT=73480;SECONDARY;SU=4;PE=4;SR=0;ALG=PROD;AF=0.0001188;NSAMP=2;MSQ=12.2;AN=16834;AC=2;NS=8438;AC_Hom=0;AC_Het=2;AC_Hemi=0;MAF=0.000118511;HWE=1;NFAM=2
12	325254	105173_1	N	N[12:325565[	44171.8	LOW	SVTYPE=BND;POS=325254;STRANDS=+-:65;IMPRECISE;CIPOS=-39,241;CIEND=-229,30;CIPOS95=-28,28;CIEND95=-29,29;MATEID=105173_2;EVENT=105173;SU=65;PE=65;SR=0;ALG=PROD;AF=0.03398;NSAMP=572;MSQ=76.86;AN=16834;AC=572;NS=8438;AC_Hom=0;AC_Het=573;AC_Hemi=0;MAF=0.0339535;HWE=8.02722e-05;NFAM=551
12	325565	105173_2	N	]12:325254]N	44171.8	LOW	SVTYPE=BND;POS=325254;STRANDS=+-:65;IMPRECISE;CIPOS=-229,30;CIEND=-39,241;CIPOS95=-29,29;CIEND95=-28,28;MATEID=105173_1;EVENT=105173;SECONDARY;SU=65;PE=65;SR=0;ALG=PROD;AF=0.03398;NSAMP=572;MSQ=76.86;AN=16834;AC=572;NS=8438;AC_Hom=0;AC_Het=573;AC_Hemi=0;MAF=0.0339535;HWE=8.02722e-05;NFAM=551
12	332076	105174	N	<DEL>	3393.22	PASS	SVTYPE=DEL;POS=332076;SVLEN=-702;END=332778;STRANDS=+-:139;CIPOS=-6,7;CIEND=-10,7;CIPOS95=0,0;CIEND95=0,0;SU=139;PE=81;SR=58;ALG=PROD;AF=0.0002376;NSAMP=4;MSQ=848.31;AN=16834;AC=4;NS=8438;AC_Hom=0;AC_Het=4;AC_Hemi=0;MAF=0.000237023;HWE=1;NFAM=2
12	333132	105175_1	N	N[12:333498[	129.81	LOW	SVTYPE=BND;POS=333132;STRANDS=+-:27;CIPOS=-29,28;CIEND=-29,28;CIPOS95=0,0;CIEND95=0,0;MATEID=105175_2;EVENT=105175;SU=27;PE=0;SR=27;ALG=PROD;AF=0.000297;NSAMP=5;MSQ=25.51;AN=16834;AC=5;NS=8438;AC_Hom=0;AC_Het=5;AC_Hemi=0;MAF=0.000296279;HWE=1;NFAM=5
12	333498	105175_2	N	]12:333132]N	129.81	LOW	SVTYPE=BND;POS=333132;STRANDS=+-:27;CIPOS=-29,28;CIEND=-29,28;CIPOS95=0,0;CIEND95=0,0;MATEID=105175_1;EVENT=105175;SECONDARY;SU=27;PE=0;SR=27;ALG=PROD;AF=0.000297;NSAMP=5;MSQ=25.51;AN=16834;AC=5;NS=8438;AC_Hom=0;AC_Het=5;AC_Hemi=0;MAF=0.000296279;HWE=1;NFAM=5
12	342750	259061	N	<DUP>	109.96	PASS	SVTYPE=DUP;POS=342750;SVLEN=449;END=343199;STRANDS=-+:8;IMPRECISE;CIPOS=-384,5;CIEND=-8,381;CIPOS95=-151,0;CIEND95=0,157;SU=8;PE=8;SR=0;ALG=PROD;AF=5.94e-05;NSAMP=1;MSQ=105.44;AN=16834;AC=1;NS=8438;AC_Hom=0;AC_Het=1;AC_Hemi=0;MAF=5.92557e-05;HWE=1;NFAM=1
12	342751	296416_1	N	[12:344656[N	202.92	LOW	SVTYPE=BND;POS=342751;STRANDS=--:23;IMPRECISE;CIPOS=-30,29;CIEND=-30,26;CIPOS95=-1,1;CIEND95=-1,1;MATEID=296416_2;EVENT=296416;SU=23;PE=21;SR=2;ALG=PROD;AF=0.0001188;NSAMP=2;MSQ=101.45;AN=16834;AC=2;NS=8438;AC_Hom=0;AC_Het=2;AC_Hemi=0;MAF=0.000118511;HWE=1;NFAM=2
12	342959	105176_1	N	N[12:343207[	1275.89	PASS	SVTYPE=BND;POS=342959;STRANDS=+-:33;CIPOS=-30,30;CIEND=-22,21;CIPOS95=0,0;CIEND95=0,0;MATEID=105176_2;EVENT=105176;SU=33;PE=5;SR=28;ALG=PROD;AF=0.0002376;NSAMP=4;MSQ=318.47;AN=16834;AC=4;NS=8438;AC_Hom=0;AC_Het=4;AC_Hemi=0;MAF=0.000237023;HWE=1;NFAM=4
12	343200	296417_1	N	N]12:344859]	736.21	LOW	SVTYPE=BND;POS=343200;STRANDS=++:45;CIPOS=-26,27;CIEND=-24,27;CIPOS95=0,0;CIEND95=0,0;MATEID=296417_2;EVENT=296417;SU=45;PE=36;SR=9;ALG=PROD;AF=0.0001782;NSAMP=3;MSQ=245.4;AN=16834;AC=3;NS=8438;AC_Hom=0;AC_Het=3;AC_Hemi=0;MAF=0.000177767;HWE=1;NFAM=3
12	343207	105176_2	N	]12:342959]N	1275.89	PASS	SVTYPE=BND;POS=342959;STRANDS=+-:33;CIPOS=-22,21;CIEND=-30,30;CIPOS95=0,0;CIEND95=0,0;MATEID=105176_1;EVENT=105176;SECONDARY;SU=33;PE=5;SR=28;ALG=PROD;AF=0.0002376;NSAMP=4;MSQ=318.47;AN=16834;AC=4;NS=8438;AC_Hom=0;AC_Het=4;AC_Hemi=0;MAF=0.000237023;HWE=1;NFAM=4
12	344656	296416_2	N	[12:342751[N	202.92	LOW	SVTYPE=BND;POS=344656;STRANDS=--:23;IMPRECISE;CIPOS=-30,26;CIEND=-30,29;CIPOS95=-1,1;CIEND95=-1,1;MATEID=296416_1;EVENT=296416;SECONDARY;SU=23;PE=21;SR=2;ALG=PROD;AF=0.0001188;NSAMP=2;MSQ=101.45;AN=16834;AC=2;NS=8438;AC_Hom=0;AC_Het=2;AC_Hemi=0;MAF=0.000118511;HWE=1;NFAM=2
12	344859	296417_2	N	N]12:343200]	736.21	LOW	SVTYPE=BND;POS=344859;STRANDS=++:45;CIPOS=-24,27;CIEND=-26,27;CIPOS95=0,0;CIEND95=0,0;MATEID=296417_1;EVENT=296417;SECONDARY;SU=45;PE=36;SR=9;ALG=PROD;AF=0.0001782;NSAMP=3;MSQ=245.4;AN=16834;AC=3;NS=8438;AC_Hom=0;AC_Het=3;AC_Hemi=0;MAF=0.000177767;HWE=1;NFAM=3
12	348212	259062	N	<DUP>	21935.2	PASS	SVTYPE=DUP;POS=348212;SVLEN=296;END=348508;STRANDS=-+:8;IMPRECISE;CIPOS=-254,29;CIEND=-27,484;CIPOS95=-94,29;CIEND95=-27,153;SU=8;PE=7;SR=1;ALG=SUM;AF=0.04812;NSAMP=780;MSQ=26.98;AN=16834;AC=810;NS=8438;AC_Hom=60;AC_Het=756;AC_Hemi=0;MAF=0.0483527;HWE=0.0234677;NFAM=760
12	348274	105177_1	N	N[12:348489[	27654	LOW	SVTYPE=BND;POS=348274;STRANDS=+-:16;IMPRECISE;CIPOS=-10,214;CIEND=-67,10;CIPOS95=-3,31;CIEND95=-14,2;MATEID=105177_2;EVENT=105177;SU=16;PE=16;SR=0;ALG=PROD;AF=0.04497;NSAMP=757;MSQ=35.83;AN=16834;AC=757;NS=8438;AC_Hom=0;AC_Het=757;AC_Hemi=0;MAF=0.0448566;HWE=3.15566e-08;NFAM=687
12	348489	105177_2	N	]12:348274]N	27654	LOW	SVTYPE=BND;POS=348274;STRANDS=+-:16;IMPRECISE;CIPOS=-67,10;CIEND=-10,214;CIPOS95=-14,2;CIEND95=-3,31;MATEID=105177_1;EVENT=105177;SECONDARY;SU=16;PE=16;SR=0;ALG=PROD;AF=0.04497;NSAMP=757;MSQ=35.83;AN=16834;AC=757;NS=8438;AC_Hom=0;AC_Het=757;AC_Hemi=0;MAF=0.0448566;HWE=3.15566e-08;NFAM=687
12	355299	17575_1	N	[15:86394625[N	665.65	LOW	SVTYPE=BND;POS=355299;STRANDS=--:8;CIPOS=-29,28;CIEND=-29,28;CIPOS95=0,0;CIEND95=0,0;MATEID=17575_2;EVENT=17575;SU=8;PE=0;SR=8;ALG=PROD;AF=0.002198;NSAMP=37;MSQ=16;AN=16834;AC=37;NS=8438;AC_Hom=0;AC_Het=37;AC_Hemi=0;MAF=0.00219246;HWE=1;NFAM=36
12	357312	105178	N	<DEL>	788.14	PASS	SVTYPE=DEL;POS=357312;SVLEN=-3501;END=360813;STRANDS=+-:32;CIPOS=-23,22;CIEND=-30,28;CIPOS95=0,0;CIEND95=0,0;SU=32;PE=20;SR=12;ALG=PROD;AF=0.0001188;NSAMP=2;MSQ=394.07;AN=16834;AC=2;NS=8438;AC_Hom=0;AC_Het=2;AC_Hemi=0;MAF=0.000118511;HWE=1;NFAM=2
12	371178	259063	N	<DUP>	1053.79	PASS	SVTYPE=DUP;POS=371178;SVLEN=22434;END=393612;STRANDS=-+:99;CIPOS=-9,4;CIEND=-5,7;CIPOS95=0,0;CIEND95=0,0;SU=99;PE=72;SR=27;ALG=PROD;AF=0.000297;NSAMP=5;MSQ=210.65;AN=16834;AC=5;NS=8438;AC_Hom=0;AC_Het=5;AC_Hemi=0;MAF=0.000296279;HWE=1;NFAM=5
12	377500	105179	N	<DEL>	4951.33	PASS	SVTYPE=DEL;POS=377500;SVLEN=-7329;END=384829;STRANDS=+-:216;CIPOS=-23,22;CIEND=-25,22;CIPOS95=0,0;CIEND95=0,0;SU=216;PE=123;SR=93;ALG=PROD;AF=0.000594;NSAMP=10;MSQ=495.13;AN=16834;AC=10;NS=8438;AC_Hom=0;AC_Het=10;AC_Hemi=0;MAF=0.000592557;HWE=1;NFAM=1
12	398080	105180	N	<DEL>	245.72	PASS	SVTYPE=DEL;POS=398080;SVLEN=-656;END=398736;STRANDS=+-:11;IMPRECISE;CIPOS=-7,10;CIEND=-10,10;CIPOS95=-1,1;CIEND95=-1,0;SU=11;PE=8;SR=3;ALG=PROD;AF=5.94e-05;NSAMP=1;MSQ=245.72;AN=16834;AC=1;NS=8438;AC_Hom=0;AC_Het=1;AC_Hemi=0;MAF=5.92557e-05;HWE=1;NFAM=1
12	408183	259064	N	<DUP>	135.22	PASS	SVTYPE=DUP;POS=408183;SVLEN=114112;END=522295;STRANDS=-+:12;CIPOS=-10,10;CIEND=-10,10;CIPOS95=0,0;CIEND95=0,0;SU=12;PE=5;SR=7;ALG=PROD;AF=5.94e-05;NSAMP=1;MSQ=133.21;AN=16834;AC=1;NS=8438;AC_Hom=0;AC_Het=1;AC_Hemi=0;MAF=5.92557e-05;HWE=1;NFAM=1
12	434579	259065	N	<DUP>	319.43	PASS	SVTYPE=DUP;POS=434579;SVLEN=1221;END=435800;STRANDS=-+:31;CIPOS=-30,23;CIEND=-26,29;CIPOS95=0,0;CIEND95=0,0;SU=31;PE=25;SR=6;ALG=PROD;AF=0.0001188;NSAMP=2;MSQ=159.19;AN=16834;AC=2;NS=8438;AC_Hom=0;AC_Het=2;AC_Hemi=0;MAF=0.000118511;HWE=1;NFAM=2
12	451081	38975_2	N	N]3:85592383]	110.33	LOW	SVTYPE=BND;POS=451081;STRANDS=++:331;CIPOS=-2,2;CIEND=-2,2;CIPOS95=0,0;CIEND95=0,0;MATEID=38975_1;EVENT=38975;SECONDARY;SU=331;PE=0;SR=331;ALG=PROD;AF=0.000297;NSAMP=5;MSQ=20.54;AN=16834;AC=5;NS=8438;AC_Hom=0;AC_Het=5;AC_Hemi=0;MAF=0.000296279;HWE=1;NFAM=5
12	457488	296418_1	N	[12:480288[N	534.06	LOW	SVTYPE=BND;POS=457488;STRANDS=--:27;IMPRECISE;CIPOS=-170,30;CIEND=-152,30;CIPOS95=-45,30;CIEND95=-28,28;MATEID=296418_2;EVENT=296418;SU=27;PE=27;SR=0;ALG=PROD;AF=0.000297;NSAMP=5;MSQ=106.8;AN=16834;AC=5;NS=8438;AC_Hom=0;AC_Het=5;AC_Hemi=0;MAF=0.000296279;HWE=1;NFAM=5
12	457742	296419_1	N	N]12:480228]	241.14	LOW	SVTYPE=BND;POS=457742;STRANDS=++:27;IMPRECISE;CIPOS=-22,422;CIEND=-40,267;CIPOS95=-22,63;CIEND95=-21,21;MATEID=296419_2;EVENT=296419;SU=27;PE=27;SR=0;ALG=PROD;AF=0.000297;NSAMP=5;MSQ=48.17;AN=16834;AC=5;NS=8438;AC_Hom=0;AC_Het=5;AC_Hemi=0;MAF=0.000296279;HWE=1;NFAM=5
12	466739	105182	N	<DEL>	872.05	PASS	SVTYPE=DEL;POS=466739;SVLEN=-1993;END=468732;STRANDS=+-:29;CIPOS=-24,26;CIEND=-28,29;CIPOS95=0,0;CIEND95=0,0;SU=29;PE=21;SR=8;ALG=PROD;AF=0.0001782;NSAMP=3;MSQ=290.68;RETAINED;AN=16834;AC=3;NS=8438;AC_Hom=0;AC_Het=3;AC_Hemi=0;MAF=0.000177767;HWE=1;NFAM=3
12	479871	259066	N	<DUP>	54.21	PASS	SVTYPE=DUP;POS=479871;SVLEN=4007;END=483878;STRANDS=-+:6;IMPRECISE;CIPOS=-10,10;CIEND=-5,10;CIPOS95=-3,1;CIEND95=-1,3;SU=6;PE=5;SR=1;ALG=PROD;AF=5.94e-05;NSAMP=1;MSQ=53.19;AN=16834;AC=1;NS=8438;AC_Hom=0;AC_Het=1;AC_Hemi=0;MAF=5.92557e-05;HWE=1;NFAM=1
12	480228	296419_2	N	N]12:457742]	241.14	LOW	SVTYPE=BND;POS=480228;STRANDS=++:27;IMPRECISE;CIPOS=-40,267;CIEND=-22,422;CIPOS95=-21,21;CIEND95=-22,63;MATEID=296419_1;EVENT=296419;SECONDARY;SU=27;PE=27;SR=0;ALG=PROD;AF=0.000297;NSAMP=5;MSQ=48.17;AN=16834;AC=5;NS=8438;AC_Hom=0;AC_Het=5;AC_Hemi=0;MAF=0.000296279;HWE=1;NFAM=5
12	480288	296418_2	N	[12:457488[N	534.06	LOW	SVTYPE=BND;POS=480288;STRANDS=--:27;IMPRECISE;CIPOS=-152,30;CIEND=-170,30;CIPOS95=-28,28;CIEND95=-45,30;MATEID=296418_1;EVENT=296418;SECONDARY;SU=27;PE=27;SR=0;ALG=PROD;AF=0.000297;NSAMP=5;MSQ=106.8;AN=16834;AC=5;NS=8438;AC_Hom=0;AC_Het=5;AC_Hemi=0;MAF=0.000296279;HWE=1;NFAM=5
12	498720	17066_1	N	]13:44453953]N	1038.5	LOW	SVTYPE=BND;POS=498720;STRANDS=-+:17;CIPOS=-28,25;CIEND=-29,28;CIPOS95=0,0;CIEND95=0,0;MATEID=17066_2;EVENT=17066;SU=17;PE=0;SR=17;ALG=PROD;AF=0.002614;NSAMP=44;MSQ=22.47;AN=16834;AC=44;NS=8438;AC_Hom=0;AC_Het=44;AC_Hemi=0;MAF=0.00260725;HWE=1;NFAM=44
12	518362	105183	N	<DEL>	29957.7	PASS	SVTYPE=DEL;POS=518362;SVLEN=-691;END=519053;STRANDS=+-:1610;IMPRECISE;CIPOS=-5,111;CIEND=-94,17;CIPOS95=-4,4;CIEND95=-4,4;SU=1610;PE=1610;SR=0;ALG=PROD;AF=0.0123;NSAMP=204;MSQ=146.79;AN=16834;AC=207;NS=8438;AC_Hom=6;AC_Het=201;AC_Hemi=0;MAF=0.0122659;HWE=0.132482;NFAM=200
12	522200	105185_1	N	N[12:522796[	1565.25	LOW	SVTYPE=BND;POS=522200;STRANDS=+-:77;IMPRECISE;CIPOS=-50,190;CIEND=-134,34;CIPOS95=-9,9;CIEND95=-11,11;MATEID=105185_2;EVENT=105185;SU=77;PE=77;SR=0;ALG=PROD;AF=0.0007128;NSAMP=12;MSQ=130.06;AN=16834;AC=12;NS=8438;AC_Hom=0;AC_Het=12;AC_Hemi=0;MAF=0.000711069;HWE=1;NFAM=12
12	522216	105184_1	N	N[12:522435[	5942.36	LOW	SVTYPE=BND;POS=522216;STRANDS=+-:19;IMPRECISE;CIPOS=-50,212;CIEND=-147,67;CIPOS95=-27,27;CIEND95=-27,27;MATEID=105184_2;EVENT=105184;SU=19;PE=19;SR=0;ALG=PROD;AF=0.003386;NSAMP=57;MSQ=103.21;AN=16834;AC=57;NS=8438;AC_Hom=0;AC_Het=57;AC_Hemi=0;MAF=0.00337758;HWE=1;NFAM=57
12	522435	105184_2	N	]12:522216]N	5942.36	LOW	SVTYPE=BND;POS=522216;STRANDS=+-:19;IMPRECISE;CIPOS=-147,67;CIEND=-50,212;CIPOS95=-27,27;CIEND95=-27,27;MATEID=105184_1;EVENT=105184;SECONDARY;SU=19;PE=19;SR=0;ALG=PROD;AF=0.003386;NSAMP=57;MSQ=103.21;AN=16834;AC=57;NS=8438;AC_Hom=0;AC_Het=57;AC_Hemi=0;MAF=0.00337758;HWE=1;NFAM=57
12	522691	105186	N	<DEL>	49063.6	PASS	SVTYPE=DEL;POS=522691;SVLEN=-816;END=523507;STRANDS=+-:2200;CIPOS=-1,1;CIEND=0,1;CIPOS95=0,0;CIEND95=0,0;SU=2200;PE=1542;SR=658;ALG=PROD;AF=0.01099;NSAMP=184;MSQ=266.64;AN=16834;AC=185;NS=8438;AC_Hom=2;AC_Het=183;AC_Hemi=0;MAF=0.0109623;HWE=1;NFAM=180
12	522796	105185_2	N	]12:522200]N	1565.25	LOW	SVTYPE=BND;POS=522200;STRANDS=+-:77;IMPRECISE;CIPOS=-134,34;CIEND=-50,190;CIPOS95=-11,11;CIEND95=-9,9;MATEID=105185_1;EVENT=105185;SECONDARY;SU=77;PE=77;SR=0;ALG=PROD;AF=0.0007128;NSAMP=12;MSQ=130.06;AN=16834;AC=12;NS=8438;AC_Hom=0;AC_Het=12;AC_Hemi=0;MAF=0.000711069;HWE=1;NFAM=12
12	522990	105187_1	N	N[12:523342[	40593.6	LOW	SVTYPE=BND;POS=522990;STRANDS=+-:280;IMPRECISE;CIPOS=-35,171;CIEND=-89,13;CIPOS95=-9,9;CIEND95=-8,8;MATEID=105187_2;EVENT=105187;SU=280;PE=280;SR=0;ALG=PROD;AF=0.0136;NSAMP=227;MSQ=178.82;AN=16834;AC=229;NS=8438;AC_Hom=4;AC_Het=225;AC_Hemi=0;MAF=0.0135696;HWE=0.668639;NFAM=221
12	523342	105187_2	N	]12:522990]N	40593.6	LOW	SVTYPE=BND;POS=522990;STRANDS=+-:280;IMPRECISE;CIPOS=-89,13;CIEND=-35,171;CIPOS95=-8,8;CIEND95=-9,9;MATEID=105187_1;EVENT=105187;SECONDARY;SU=280;PE=280;SR=0;ALG=PROD;AF=0.0136;NSAMP=227;MSQ=178.82;AN=16834;AC=229;NS=8438;AC_Hom=4;AC_Het=225;AC_Hemi=0;MAF=0.0135696;HWE=0.668639;NFAM=221
12	523658	105188	N	<DEL>	668.54	PASS	SVTYPE=DEL;POS=523658;SVLEN=-3425;END=527083;STRANDS=+-:29;CIPOS=-5,5;CIEND=-10,10;CIPOS95=0,0;CIEND95=0,0;SU=29;PE=13;SR=16;ALG=PROD;AF=5.94e-05;NSAMP=1;MSQ=668.54;AN=16834;AC=1;NS=8438;AC_Hom=0;AC_Het=1;AC_Hemi=0;MAF=5.92557e-05;HWE=1;NFAM=1
12	524099	105189	N	<DEL>	218.73	PASS	SVTYPE=DEL;POS=524099;SVLEN=-2073;END=526172;STRANDS=+-:12;CIPOS=-7,8;CIEND=-10,10;CIPOS95=0,0;CIEND95=0,0;SU=12;PE=8;SR=4;ALG=PROD;AF=5.94e-05;NSAMP=1;MSQ=218.73;AN=16834;AC=1;NS=8438;AC_Hom=0;AC_Het=1;AC_Hemi=0;MAF=5.92557e-05;HWE=1;NFAM=1
12	524200	105190_1	N	N[12:524546[	429.8	LOW	SVTYPE=BND;POS=524200;STRANDS=+-:11;CIPOS=-5,4;CIEND=-6,3;CIPOS95=0,0;CIEND95=0,0;MATEID=105190_2;EVENT=105190;SU=11;PE=5;SR=6;ALG=PROD;AF=0.0001188;NSAMP=2;MSQ=214.59;AN=16834;AC=2;NS=8438;AC_Hom=0;AC_Het=2;AC_Hemi=0;MAF=0.000118511;HWE=1;NFAM=2
12	524475	105191_1	N	N[12:524540[	6023.22	LOW	SVTYPE=BND;POS=524475;STRANDS=+-:104;CIPOS=-5,4;CIEND=-5,4;CIPOS95=0,0;CIEND95=0,0;MATEID=105191_2;EVENT=105191;SU=104;PE=0;SR=104;ALG=PROD;AF=0.003208;NSAMP=51;MSQ=117.4;RETAINED;AN=16832;AC=54;NS=8437;AC_Hom=6;AC_Het=48;AC_Hemi=0;MAF=0.00320019;HWE=7.67275e-05;NFAM=50
12	524540	105191_2	N	]12:524475]N	6023.22	LOW	SVTYPE=BND;POS=524475;STRANDS=+-:104;CIPOS=-5,4;CIEND=-5,4;CIPOS95=0,0;CIEND95=0,0;MATEID=105191_1;EVENT=105191;SECONDARY;SU=104;PE=0;SR=104;ALG=PROD;AF=0.003208;NSAMP=51;MSQ=117.4;RETAINED;AN=16832;AC=54;NS=8437;AC_Hom=6;AC_Het=48;AC_Hemi=0;MAF=0.00320019;HWE=7.67275e-05;NFAM=50
12	524546	105190_2	N	]12:524200]N	429.8	LOW	SVTYPE=BND;POS=524200;STRANDS=+-:11;CIPOS=-6,3;CIEND=-5,4;CIPOS95=0,0;CIEND95=0,0;MATEID=105190_1;EVENT=105190;SECONDARY;SU=11;PE=5;SR=6;ALG=PROD;AF=0.0001188;NSAMP=2;MSQ=214.59;AN=16834;AC=2;NS=8438;AC_Hom=0;AC_Het=2;AC_Hemi=0;MAF=0.000118511;HWE=1;NFAM=2
12	524595	105193_1	N	N[12:524704[	172.19	LOW	SVTYPE=BND;POS=524595;STRANDS=+-:7;CIPOS=-5,4;CIEND=-5,4;CIPOS95=0,0;CIEND95=0,0;MATEID=105193_2;EVENT=105193;SU=7;PE=0;SR=7;ALG=PROD;AF=0.0001188;NSAMP=2;MSQ=77.26;AN=16832;AC=2;NS=8437;AC_Hom=0;AC_Het=2;AC_Hemi=0;MAF=0.000118526;HWE=1;NFAM=2
12	524704	105193_2	N	]12:524595]N	172.19	LOW	SVTYPE=BND;POS=524595;STRANDS=+-:7;CIPOS=-5,4;CIEND=-5,4;CIPOS95=0,0;CIEND95=0,0;MATEID=105193_1;EVENT=105193;SECONDARY;SU=7;PE=0;SR=7;ALG=PROD;AF=0.0001188;NSAMP=2;MSQ=77.26;AN=16832;AC=2;NS=8437;AC_Hom=0;AC_Het=2;AC_Hemi=0;MAF=0.000118526;HWE=1;NFAM=2
12	525485	64782_2	N	N]7:116530667]	52.22	LOW	SVTYPE=BND;POS=525485;STRANDS=++:4;IMPRECISE;CIPOS=-30,312;CIEND=-28,449;CIPOS95=-30,65;CIEND95=-28,138;MATEID=64782_1;EVENT=64782;SECONDARY;SU=4;PE=4;SR=0;ALG=PROD;AF=0.0002376;NSAMP=4;MSQ=12.03;AN=16834;AC=4;NS=8438;AC_Hom=0;AC_Het=4;AC_Hemi=0;MAF=0.000237023;HWE=1;NFAM=2
12	525504	53641_2	N	N]5:108180796]	2408.35	LOW	SVTYPE=BND;POS=525504;STRANDS=++:59;IMPRECISE;CIPOS=-69,468;CIEND=-50,568;CIPOS95=-69,86;CIEND95=-50,130;MATEID=53641_1;EVENT=53641;SECONDARY;SU=59;PE=59;SR=0;ALG=SUM;AF=0.006;NSAMP=101;MSQ=22.44;AN=16834;AC=101;NS=8438;AC_Hom=0;AC_Het=102;AC_Hemi=0;MAF=0.00604409;HWE=1;NFAM=100
12	525517	105194_1	N	N[12:525571[	21541.3	LOW	SVTYPE=BND;POS=525517;STRANDS=+-:18;CIPOS=-20,20;CIEND=-26,30;CIPOS95=0,0;CIEND95=0,0;MATEID=105194_2;EVENT=105194;SU=18;PE=0;SR=18;ALG=PROD;AF=0.04837;NSAMP=665;MSQ=28.82;AN=15938;AC=771;NS=7988;AC_Hom=214;AC_Het=560;AC_Hemi=0;MAF=0.0484477;HWE=0;NFAM=639
```
