## Supplementary File 2 for "Mapping and characterization of structural variation in 17,795 deeply sequenced human genomes": B37.callset.public.vcf (part 88 of 143)

```
12	525544	53642_2	N	[5:108180698[N	3450.25	LOW	SVTYPE=BND;POS=525544;STRANDS=--:17;IMPRECISE;CIPOS=-50,49;CIEND=-49,27;CIPOS95=-1,1;CIEND95=-1,1;MATEID=53642_1;EVENT=53642;SECONDARY;SU=17;PE=14;SR=3;ALG=PROD;AF=0.01058;NSAMP=178;MSQ=18.05;AN=16832;AC=178;NS=8437;AC_Hom=0;AC_Het=179;AC_Hemi=0;MAF=0.010608;HWE=1;NFAM=170
12	525544	65074_2	N	[7:116530564[N	365.58	LOW	SVTYPE=BND;POS=525544;STRANDS=--:12;IMPRECISE;CIPOS=-168,50;CIEND=-457,30;CIPOS95=-35,35;CIEND95=-119,30;MATEID=65074_1;EVENT=65074;SECONDARY;SU=12;PE=12;SR=0;ALG=PROD;AF=0.001129;NSAMP=19;MSQ=17.17;AN=16834;AC=19;NS=8438;AC_Hom=0;AC_Het=19;AC_Hemi=0;MAF=0.00112586;HWE=1;NFAM=18
12	525571	105194_2	N	]12:525517]N	21541.3	LOW	SVTYPE=BND;POS=525517;STRANDS=+-:18;CIPOS=-26,30;CIEND=-20,20;CIPOS95=0,0;CIEND95=0,0;MATEID=105194_1;EVENT=105194;SECONDARY;SU=18;PE=0;SR=18;ALG=PROD;AF=0.04837;NSAMP=665;MSQ=28.82;AN=15938;AC=771;NS=7988;AC_Hom=214;AC_Het=560;AC_Hemi=0;MAF=0.0484477;HWE=0;NFAM=639
12	528647	105195_1	N	N[12:531370[	110.9	LOW	SVTYPE=BND;POS=528647;STRANDS=+-:9;IMPRECISE;CIPOS=-10,265;CIEND=-325,10;CIPOS95=-2,59;CIEND95=-104,0;MATEID=105195_2;EVENT=105195;SU=9;PE=9;SR=0;ALG=PROD;AF=5.94e-05;NSAMP=1;MSQ=110.52;AN=16834;AC=1;NS=8438;AC_Hom=0;AC_Het=1;AC_Hemi=0;MAF=5.92557e-05;HWE=1;NFAM=1
12	531370	105195_2	N	]12:528647]N	110.9	LOW	SVTYPE=BND;POS=528647;STRANDS=+-:9;IMPRECISE;CIPOS=-325,10;CIEND=-10,265;CIPOS95=-104,0;CIEND95=-2,59;MATEID=105195_1;EVENT=105195;SECONDARY;SU=9;PE=9;SR=0;ALG=PROD;AF=5.94e-05;NSAMP=1;MSQ=110.52;AN=16834;AC=1;NS=8438;AC_Hom=0;AC_Het=1;AC_Hemi=0;MAF=5.92557e-05;HWE=1;NFAM=1
12	532303	105196_1	N	N[12:532660[	227676	LOW	SVTYPE=BND;POS=532303;STRANDS=+-:7;IMPRECISE;CIPOS=-10,301;CIEND=-278,10;CIPOS95=0,68;CIEND95=-56,0;MATEID=105196_2;EVENT=105196;SU=7;PE=7;SR=0;ALG=PROD;AF=0.315;NSAMP=5150;MSQ=43.85;AN=16834;AC=5302;NS=8438;AC_Hom=304;AC_Het=5009;AC_Hemi=0;MAF=0.314826;HWE=0;NFAM=4518
12	532660	105196_2	N	]12:532303]N	227676	LOW	SVTYPE=BND;POS=532303;STRANDS=+-:7;IMPRECISE;CIPOS=-278,10;CIEND=-10,301;CIPOS95=-56,0;CIEND95=0,68;MATEID=105196_1;EVENT=105196;SECONDARY;SU=7;PE=7;SR=0;ALG=PROD;AF=0.315;NSAMP=5150;MSQ=43.85;AN=16834;AC=5302;NS=8438;AC_Hom=304;AC_Het=5009;AC_Hemi=0;MAF=0.314826;HWE=0;NFAM=4518
12	534464	17746_1	N	]16:28710837]N	23471.9	LOW	SVTYPE=BND;POS=534464;STRANDS=-+:31;CIPOS=-10,9;CIEND=-5,10;CIPOS95=0,0;CIEND95=0,0;MATEID=17746_2;EVENT=17746;SU=31;PE=20;SR=11;ALG=PROD;AF=0.04184;NSAMP=579;MSQ=40.06;AN=16804;AC=703;NS=8423;AC_Hom=248;AC_Het=455;AC_Hemi=0;MAF=0.041731;HWE=0;NFAM=573
12	534465	27718_2	N	[2:41973180[N	104745	LOW	SVTYPE=BND;POS=534465;STRANDS=--:4764;CIPOS=-1,2;CIEND=0,13;CIPOS95=0,0;CIEND95=0,0;MATEID=27718_1;EVENT=27718;SECONDARY;SU=4764;PE=3966;SR=798;ALG=PROD;AF=0.08681;NSAMP=1284;MSQ=81.47;AN=16806;AC=1459;NS=8424;AC_Hom=350;AC_Het=1109;AC_Hemi=0;MAF=0.0865978;HWE=5.88929e-40;NFAM=1266
12	537442	105197	N	<DEL>	188.67	PASS	SVTYPE=DEL;POS=537442;SVLEN=-2522;END=539964;STRANDS=+-:9;IMPRECISE;CIPOS=-10,262;CIEND=-214,10;CIPOS95=-1,62;CIEND95=-50,2;SU=9;PE=9;SR=0;ALG=PROD;AF=5.94e-05;NSAMP=1;MSQ=188.67;AN=16834;AC=1;NS=8438;AC_Hom=0;AC_Het=1;AC_Hemi=0;MAF=5.92557e-05;HWE=1;NFAM=1
12	547114	105198	N	<DEL>	728.21	PASS	SVTYPE=DEL;POS=547114;SVLEN=-805;END=547919;STRANDS=+-:31;CIPOS=-23,22;CIEND=-25,22;CIPOS95=0,0;CIEND95=0,0;SU=31;PE=15;SR=16;ALG=PROD;AF=0.0001188;NSAMP=2;MSQ=364.11;AN=16834;AC=2;NS=8438;AC_Hom=0;AC_Het=2;AC_Hemi=0;MAF=0.000118511;HWE=1;NFAM=2
12	555060	105199	N	<DEL:ME:SINE|Alu|AluY>	35.83	PASS	SVTYPE=MEI;POS=555060;SVLEN=-303;END=555363;STRANDS=+-:4;CIPOS=-9,8;CIEND=-9,8;CIPOS95=0,0;CIEND95=0,0;SU=4;PE=0;SR=4;ALG=PROD;AF=5.94e-05;NSAMP=1;MSQ=32.88;AN=16834;AC=1;NS=8438;AC_Hom=0;AC_Het=1;AC_Hemi=0;MAF=5.92557e-05;HWE=1;NFAM=1
12	557208	105200	N	<DEL:ME:SINE|Alu|AluY>	37.12	PASS	SVTYPE=MEI;POS=557208;SVLEN=-301;END=557509;STRANDS=+-:6;CIPOS=-6,5;CIEND=-8,7;CIPOS95=0,0;CIEND95=0,0;SU=6;PE=0;SR=6;ALG=PROD;AF=0.0001188;NSAMP=2;MSQ=16.38;AN=16834;AC=2;NS=8438;AC_Hom=0;AC_Het=2;AC_Hemi=0;MAF=0.000118511;HWE=1;NFAM=2
12	574594	296420_1	N	N]12:605807]	455.5	PASS	SVTYPE=BND;POS=574594;STRANDS=++:24;CIPOS=-9,10;CIEND=-3,2;CIPOS95=0,0;CIEND95=0,0;MATEID=296420_2;EVENT=296420;SU=24;PE=13;SR=11;ALG=PROD;AF=5.94e-05;NSAMP=1;MSQ=455.5;AN=16834;AC=1;NS=8438;AC_Hom=0;AC_Het=1;AC_Hemi=0;MAF=5.92557e-05;HWE=1;NFAM=1
12	580291	105201	N	<DEL:ME:SINE|Alu|AluSg>	111.91	PASS	SVTYPE=MEI;POS=580291;SVLEN=-299;END=580590;STRANDS=+-:4;CIPOS=-9,8;CIEND=-9,8;CIPOS95=0,0;CIEND95=0,0;SU=4;PE=0;SR=4;ALG=PROD;AF=0.0004752;NSAMP=8;MSQ=12.84;AN=16834;AC=8;NS=8438;AC_Hom=0;AC_Het=8;AC_Hemi=0;MAF=0.000474046;HWE=1;NFAM=8
12	589082	105202	N	<DEL:ME:SINE|Alu|AluY>	949.76	PASS	SVTYPE=MEI;POS=589082;SVLEN=-296;END=589378;STRANDS=+-:17;CIPOS=-29,28;CIEND=-10,10;CIPOS95=0,0;CIEND95=0,0;SU=17;PE=0;SR=17;ALG=PROD;AF=0.002733;NSAMP=46;MSQ=18.8;AN=16834;AC=46;NS=8438;AC_Hom=0;AC_Het=46;AC_Hemi=0;MAF=0.00272576;HWE=1;NFAM=46
12	603297	296421_1	N	[12:614169[N	389.62	PASS	SVTYPE=BND;POS=603297;STRANDS=--:17;IMPRECISE;CIPOS=-109,10;CIEND=-136,10;CIPOS95=-48,2;CIEND95=-31,1;MATEID=296421_2;EVENT=296421;SU=17;PE=17;SR=0;ALG=PROD;AF=5.94e-05;NSAMP=1;MSQ=389.62;AN=16834;AC=1;NS=8438;AC_Hom=0;AC_Het=1;AC_Hemi=0;MAF=5.92557e-05;HWE=1;NFAM=1
12	605807	296420_2	N	N]12:574594]	455.5	PASS	SVTYPE=BND;POS=605807;STRANDS=++:24;CIPOS=-3,2;CIEND=-9,10;CIPOS95=0,0;CIEND95=0,0;MATEID=296420_1;EVENT=296420;SECONDARY;SU=24;PE=13;SR=11;ALG=PROD;AF=5.94e-05;NSAMP=1;MSQ=455.5;AN=16834;AC=1;NS=8438;AC_Hom=0;AC_Het=1;AC_Hemi=0;MAF=5.92557e-05;HWE=1;NFAM=1
12	614169	296421_2	N	[12:603297[N	389.62	PASS	SVTYPE=BND;POS=614169;STRANDS=--:17;IMPRECISE;CIPOS=-136,10;CIEND=-109,10;CIPOS95=-31,1;CIEND95=-48,2;MATEID=296421_1;EVENT=296421;SECONDARY;SU=17;PE=17;SR=0;ALG=PROD;AF=5.94e-05;NSAMP=1;MSQ=389.62;AN=16834;AC=1;NS=8438;AC_Hom=0;AC_Het=1;AC_Hemi=0;MAF=5.92557e-05;HWE=1;NFAM=1
12	616053	105203	N	<DEL>	98.88	PASS	SVTYPE=DEL;POS=616053;SVLEN=-49134;END=665187;STRANDS=+-:5;IMPRECISE;CIPOS=-10,419;CIEND=-264,10;CIPOS95=-2,118;CIEND95=-133,1;SU=5;PE=5;SR=0;ALG=PROD;AF=5.94e-05;NSAMP=1;MSQ=98.88;AN=16834;AC=1;NS=8438;AC_Hom=0;AC_Het=1;AC_Hemi=0;MAF=5.92557e-05;HWE=1;NFAM=1
12	620191	1077_2	N	N]1:151334305]	1609.05	LOW	SVTYPE=BND;POS=620191;STRANDS=++:12;CIPOS=-29,28;CIEND=-29,28;CIPOS95=0,0;CIEND95=0,0;MATEID=1077_1;EVENT=1077;SECONDARY;SU=12;PE=0;SR=12;ALG=PROD;AF=0.004396;NSAMP=72;MSQ=21.8;AN=16834;AC=74;NS=8438;AC_Hom=4;AC_Het=70;AC_Hemi=0;MAF=0.00438493;HWE=0.011023;NFAM=68
12	620428	259067_1	N	]12:620978]N	754683	LOW	SVTYPE=BND;POS=620428;STRANDS=-+:6049;IMPRECISE;CIPOS=-439,740;CIEND=-213,1015;CIPOS95=-159,159;CIEND95=-213,247;MATEID=259067_2;EVENT=259067;SU=6049;PE=6046;SR=3;ALG=SUM;AF=0.5911;NSAMP=7913;MSQ=95.09;RETAINED;AN=16834;AC=9950;NS=8438;AC_Hom=4088;AC_Het=5889;AC_Hemi=0;MAF=0.408805;HWE=0;NFAM=6974
12	620560	105205_1	N	N[12:620755[	574131	LOW	SVTYPE=BND;POS=620560;STRANDS=+-:228;IMPRECISE;CIPOS=-370,461;CIEND=-404,277;CIPOS95=-237,237;CIEND95=-112,112;MATEID=105205_2;EVENT=105205;SU=228;PE=227;SR=1;ALG=SUM;AF=0.335;NSAMP=5638;MSQ=101.61;RETAINED;AN=16834;AC=5640;NS=8438;AC_Hom=4;AC_Het=5648;AC_Hemi=0;MAF=0.334913;HWE=0;NFAM=5112
12	620598	259074_1	N	]12:622272]N	574.4	LOW	SVTYPE=BND;POS=620598;STRANDS=-+:8;IMPRECISE;CIPOS=-208,30;CIEND=-30,321;CIPOS95=-91,30;CIEND95=-30,87;MATEID=259074_2;EVENT=259074;SU=8;PE=8;SR=0;ALG=PROD;AF=0.002257;NSAMP=38;MSQ=10.7;AN=16834;AC=38;NS=8438;AC_Hom=0;AC_Het=38;AC_Hemi=0;MAF=0.00225172;HWE=1;NFAM=38
12	620755	105205_2	N	]12:620560]N	574131	LOW	SVTYPE=BND;POS=620560;STRANDS=+-:228;IMPRECISE;CIPOS=-404,277;CIEND=-370,461;CIPOS95=-112,112;CIEND95=-237,237;MATEID=105205_1;EVENT=105205;SECONDARY;SU=228;PE=227;SR=1;ALG=SUM;AF=0.335;NSAMP=5638;MSQ=101.61;RETAINED;AN=16834;AC=5640;NS=8438;AC_Hom=4;AC_Het=5648;AC_Hemi=0;MAF=0.334913;HWE=0;NFAM=5112
12	620835	105211	N	<DEL>	434.79	PASS	SVTYPE=DEL;POS=620835;SVLEN=-1451;END=622286;STRANDS=+-:11;IMPRECISE;CIPOS=-10,244;CIEND=-120,10;CIPOS95=-3,48;CIEND95=-49,3;SU=11;PE=11;SR=0;ALG=PROD;AF=0.0001188;NSAMP=2;MSQ=215.78;AN=16834;AC=2;NS=8438;AC_Hom=0;AC_Het=2;AC_Hemi=0;MAF=0.000118511;HWE=1;NFAM=2
12	620911	105210	N	<DEL>	786.35	PASS	SVTYPE=DEL;POS=620911;SVLEN=-1016;END=621927;STRANDS=+-:14;IMPRECISE;CIPOS=-10,59;CIEND=-88,10;CIPOS95=-4,10;CIEND95=-34,3;SU=14;PE=14;SR=0;ALG=PROD;AF=0.0003564;NSAMP=6;MSQ=129.65;AN=16834;AC=6;NS=8438;AC_Hom=0;AC_Het=6;AC_Hemi=0;MAF=0.000355534;HWE=1;NFAM=6
12	620978	259067_2	N	N[12:620428[	754683	LOW	SVTYPE=BND;POS=620428;STRANDS=-+:6049;IMPRECISE;CIPOS=-213,1015;CIEND=-439,740;CIPOS95=-213,247;CIEND95=-159,159;MATEID=259067_1;EVENT=259067;SECONDARY;SU=6049;PE=6046;SR=3;ALG=SUM;AF=0.5911;NSAMP=7913;MSQ=95.09;RETAINED;AN=16834;AC=9950;NS=8438;AC_Hom=4088;AC_Het=5889;AC_Hemi=0;MAF=0.408805;HWE=0;NFAM=6974
12	622272	259074_2	N	N[12:620598[	574.4	LOW	SVTYPE=BND;POS=620598;STRANDS=-+:8;IMPRECISE;CIPOS=-30,321;CIEND=-208,30;CIPOS95=-30,87;CIEND95=-91,30;MATEID=259074_1;EVENT=259074;SECONDARY;SU=8;PE=8;SR=0;ALG=PROD;AF=0.002257;NSAMP=38;MSQ=10.7;AN=16834;AC=38;NS=8438;AC_Hom=0;AC_Het=38;AC_Hemi=0;MAF=0.00225172;HWE=1;NFAM=38
12	627989	27719_2	N	N]2:809333]	101.07	LOW	SVTYPE=BND;POS=627989;STRANDS=++:10;IMPRECISE;CIPOS=-26,426;CIEND=-26,426;CIPOS95=-26,148;CIEND95=-26,148;MATEID=27719_1;EVENT=27719;SECONDARY;SU=10;PE=10;SR=0;ALG=PROD;AF=0.0002376;NSAMP=4;MSQ=23.88;AN=16834;AC=4;NS=8438;AC_Hom=0;AC_Het=4;AC_Hemi=0;MAF=0.000237023;HWE=1;NFAM=4
12	650992	105212_1	N	N[12:651515[	34.23	LOW	SVTYPE=BND;POS=650992;STRANDS=+-:4;IMPRECISE;CIPOS=-9,8;CIEND=-10,8;CIPOS95=0,0;CIEND95=-1,0;MATEID=105212_2;EVENT=105212;SU=4;PE=0;SR=4;ALG=PROD;AF=0.0001188;NSAMP=2;MSQ=16.46;AN=16834;AC=2;NS=8438;AC_Hom=0;AC_Het=2;AC_Hemi=0;MAF=0.000118511;HWE=1;NFAM=2
12	651515	105212_2	N	]12:650992]N	34.23	LOW	SVTYPE=BND;POS=650992;STRANDS=+-:4;IMPRECISE;CIPOS=-10,8;CIEND=-9,8;CIPOS95=-1,0;CIEND95=0,0;MATEID=105212_1;EVENT=105212;SECONDARY;SU=4;PE=0;SR=4;ALG=PROD;AF=0.0001188;NSAMP=2;MSQ=16.46;AN=16834;AC=2;NS=8438;AC_Hom=0;AC_Het=2;AC_Hemi=0;MAF=0.000118511;HWE=1;NFAM=2
12	652880	105213_1	N	N[12:653229[	4729.92	LOW	SVTYPE=BND;POS=652880;STRANDS=+-:57;IMPRECISE;CIPOS=-31,189;CIEND=-103,50;CIPOS95=-14,14;CIEND95=-8,8;MATEID=105213_2;EVENT=105213;SU=57;PE=57;SR=0;ALG=PROD;AF=0.007604;NSAMP=128;MSQ=35.89;AN=16834;AC=128;NS=8438;AC_Hom=0;AC_Het=128;AC_Hemi=0;MAF=0.00758474;HWE=1;NFAM=128
12	653229	105213_2	N	]12:652880]N	4729.92	LOW	SVTYPE=BND;POS=652880;STRANDS=+-:57;IMPRECISE;CIPOS=-103,50;CIEND=-31,189;CIPOS95=-8,8;CIEND95=-14,14;MATEID=105213_1;EVENT=105213;SECONDARY;SU=57;PE=57;SR=0;ALG=PROD;AF=0.007604;NSAMP=128;MSQ=35.89;AN=16834;AC=128;NS=8438;AC_Hom=0;AC_Het=128;AC_Hemi=0;MAF=0.00758474;HWE=1;NFAM=128
12	654445	105214	N	<DEL>	458.44	PASS	SVTYPE=DEL;POS=654445;SVLEN=-14485;END=668930;STRANDS=+-:23;CIPOS=-3,2;CIEND=-3,1;CIPOS95=0,0;CIEND95=0,0;SU=23;PE=12;SR=11;ALG=PROD;AF=5.94e-05;NSAMP=1;MSQ=458.44;AN=16834;AC=1;NS=8438;AC_Hom=0;AC_Het=1;AC_Hemi=0;MAF=5.92557e-05;HWE=1;NFAM=1
12	655235	105215_1	N	N[12:655424[	1741.58	LOW	SVTYPE=BND;POS=655235;STRANDS=+-:8;IMPRECISE;CIPOS=-29,28;CIEND=-26,28;CIPOS95=0,0;CIEND95=-1,1;MATEID=105215_2;EVENT=105215;SU=8;PE=4;SR=4;ALG=PROD;AF=0.004634;NSAMP=78;MSQ=19.91;AN=16832;AC=78;NS=8437;AC_Hom=0;AC_Het=78;AC_Hemi=0;MAF=0.0046225;HWE=1;NFAM=78
12	655424	105215_2	N	]12:655235]N	1741.58	LOW	SVTYPE=BND;POS=655235;STRANDS=+-:8;IMPRECISE;CIPOS=-26,28;CIEND=-29,28;CIPOS95=-1,1;CIEND95=0,0;MATEID=105215_1;EVENT=105215;SECONDARY;SU=8;PE=4;SR=4;ALG=PROD;AF=0.004634;NSAMP=78;MSQ=19.91;AN=16832;AC=78;NS=8437;AC_Hom=0;AC_Het=78;AC_Hemi=0;MAF=0.0046225;HWE=1;NFAM=78
12	663812	296422_1	N	[12:785354[N	93078.3	LOW	SVTYPE=BND;POS=663812;STRANDS=--:7;IMPRECISE;CIPOS=-245,10;CIEND=-445,10;CIPOS95=-75,1;CIEND95=-134,0;MATEID=296422_2;EVENT=296422;SU=7;PE=7;SR=0;ALG=PROD;AF=0.1808;NSAMP=3044;MSQ=29.94;AN=16834;AC=3044;NS=8438;AC_Hom=0;AC_Het=3051;AC_Hemi=0;MAF=0.180789;HWE=0;NFAM=2680
12	665072	259078	N	<DUP>	522.16	PASS	SVTYPE=DUP;POS=665072;SVLEN=53022;END=718094;STRANDS=-+:45;CIPOS=-30,30;CIEND=-25,28;CIPOS95=0,0;CIEND95=0,0;SU=45;PE=33;SR=12;ALG=PROD;AF=0.0001782;NSAMP=3;MSQ=173.96;AN=16834;AC=3;NS=8438;AC_Hom=0;AC_Het=3;AC_Hemi=0;MAF=0.000177767;HWE=1;NFAM=3
12	665219	105216_1	N	N[12:1082365[	56.6	LOW	SVTYPE=BND;POS=665219;STRANDS=+-:7;IMPRECISE;CIPOS=-10,356;CIEND=-286,10;CIPOS95=-2,103;CIEND95=-99,1;MATEID=105216_2;EVENT=105216;SU=7;PE=7;SR=0;ALG=PROD;AF=5.94e-05;NSAMP=1;MSQ=56.6;AN=16834;AC=1;NS=8438;AC_Hom=0;AC_Het=1;AC_Hemi=0;MAF=5.92557e-05;HWE=1;NFAM=1
12	679780	105217	N	<DEL>	2559.67	PASS	SVTYPE=DEL;POS=679780;SVLEN=-1156;END=680936;STRANDS=+-:116;CIPOS=-25,24;CIEND=-23,21;CIPOS95=0,0;CIEND95=0,0;SU=116;PE=65;SR=51;ALG=PROD;AF=0.0004158;NSAMP=7;MSQ=365.67;AN=16834;AC=7;NS=8438;AC_Hom=0;AC_Het=7;AC_Hemi=0;MAF=0.00041479;HWE=1;NFAM=7
12	686109	259079	N	<DUP>	179.45	PASS	SVTYPE=DUP;POS=686109;SVLEN=578493;END=1264602;STRANDS=-+:19;CIPOS=-6,3;CIEND=-4,4;CIPOS95=0,0;CIEND95=0,0;SU=19;PE=13;SR=6;ALG=PROD;AF=5.94e-05;NSAMP=1;MSQ=178.81;AN=16834;AC=1;NS=8438;AC_Hom=0;AC_Het=1;AC_Hemi=0;MAF=5.92557e-05;HWE=1;NFAM=1
12	686587	17204_1	N	]14:32979710]N	156.28	LOW	SVTYPE=BND;POS=686587;STRANDS=-+:9;IMPRECISE;CIPOS=-40,45;CIEND=-44,47;CIPOS95=-3,3;CIEND95=-1,1;MATEID=17204_2;EVENT=17204;SU=9;PE=4;SR=5;ALG=PROD;AF=0.0006534;NSAMP=11;MSQ=11.5;AN=16834;AC=11;NS=8438;AC_Hom=0;AC_Het=11;AC_Hemi=0;MAF=0.000651813;HWE=1;NFAM=11
12	686604	105218_1	N	N[12:61302281[	140353	LOW	SVTYPE=BND;POS=686604;STRANDS=+-:17;CIPOS=-10,10;CIEND=-10,10;CIPOS95=0,0;CIEND95=0,0;MATEID=105218_2;EVENT=105218;SU=17;PE=8;SR=9;ALG=PROD;AF=0.1725;NSAMP=2849;MSQ=48.81;AN=16834;AC=2904;NS=8438;AC_Hom=110;AC_Het=2798;AC_Hemi=0;MAF=0.172316;HWE=0;NFAM=2508
12	686604	16910_1	N	N]13:105439138]	313.77	LOW	SVTYPE=BND;POS=686604;STRANDS=++:20;CIPOS=-29,27;CIEND=-25,26;CIPOS95=0,0;CIEND95=0,0;MATEID=16910_2;EVENT=16910;SU=20;PE=7;SR=13;ALG=PROD;AF=0.0005346;NSAMP=9;MSQ=34.72;AN=16834;AC=9;NS=8438;AC_Hom=0;AC_Het=9;AC_Hemi=0;MAF=0.000533302;HWE=1;NFAM=9
12	686604	69911_2	N	N]8:136847474]	113092	LOW	SVTYPE=BND;POS=686604;STRANDS=++:32,--:4,-+:2687,+-:1661;IMPRECISE;CIPOS=-377,473;CIEND=-683,668;CIPOS95=-22,22;CIEND95=-72,72;MATEID=69911_1;EVENT=69911;SECONDARY;SU=4384;PE=1788;SR=2596;ALG=SUM;AF=0.1442;NSAMP=2425;MSQ=46.16;RETAINED;AN=16834;AC=2428;NS=8438;AC_Hom=6;AC_Het=2426;AC_Hemi=0;MAF=0.14411;HWE=0;NFAM=2125
12	686604	69912_2	N	N[8:136847474[	273589	LOW	SVTYPE=BND;POS=686604;STRANDS=-+:297;CIPOS=-50,50;CIEND=-93,41;CIPOS95=0,0;CIEND95=0,0;MATEID=69912_1;EVENT=69912;SECONDARY;SU=297;PE=177;SR=120;ALG=SUM;AF=0.1793;NSAMP=3016;MSQ=90.4;AN=16834;AC=3018;NS=8438;AC_Hom=4;AC_Het=3018;AC_Hemi=0;MAF=0.179071;HWE=0;NFAM=2626
12	686606	18906_1	N	N[GL000243.1:24036[	774.66	LOW	SVTYPE=BND;POS=686606;STRANDS=+-:5;IMPRECISE;CIPOS=-10,10;CIEND=-10,6;CIPOS95=-1,1;CIEND95=-1,0;MATEID=18906_2;EVENT=18906;SU=5;PE=3;SR=2;ALG=PROD;AF=0.00196;NSAMP=33;MSQ=21.34;AN=16834;AC=33;NS=8438;AC_Hom=0;AC_Het=33;AC_Hemi=0;MAF=0.00195544;HWE=1;NFAM=32
12	687962	296423	N	<INV>	96.07	LOW	SVTYPE=INV;POS=687962;SVLEN=1289;END=689251;STRANDS=++:8,--:18;IMPRECISE;CIPOS=-261,54;CIEND=-321,50;CIPOS95=-110,54;CIEND95=-181,50;SU=26;PE=26;SR=0;ALG=SUM;AF=0.0001782;NSAMP=3;MSQ=30.72;AN=16834;AC=3;NS=8438;AC_Hom=0;AC_Het=3;AC_Hemi=0;MAF=0.000177767;HWE=1;NFAM=3
12	699966	105221_1	N	N[12:700123[	163734	LOW	SVTYPE=BND;POS=699966;STRANDS=+-:691;IMPRECISE;CIPOS=-158,313;CIEND=-231,168;CIPOS95=-61,61;CIEND95=-39,39;MATEID=105221_2;EVENT=105221;SU=691;PE=691;SR=0;ALG=SUM;AF=0.04934;NSAMP=692;MSQ=235.52;AN=16640;AC=821;NS=8340;AC_Hom=258;AC_Het=564;AC_Hemi=0;MAF=0.0492806;HWE=0;NFAM=570
12	700123	105221_2	N	]12:699966]N	163734	LOW	SVTYPE=BND;POS=699966;STRANDS=+-:691;IMPRECISE;CIPOS=-231,168;CIEND=-158,313;CIPOS95=-39,39;CIEND95=-61,61;MATEID=105221_1;EVENT=105221;SECONDARY;SU=691;PE=691;SR=0;ALG=SUM;AF=0.04934;NSAMP=692;MSQ=235.52;AN=16640;AC=821;NS=8340;AC_Hom=258;AC_Het=564;AC_Hemi=0;MAF=0.0492806;HWE=0;NFAM=570
12	706407	296424_1	N	N]12:885057]	415.85	PASS	SVTYPE=BND;POS=706407;STRANDS=++:33;CIPOS=-3,2;CIEND=-2,1;CIPOS95=0,0;CIEND95=0,0;MATEID=296424_2;EVENT=296424;SU=33;PE=20;SR=13;ALG=PROD;AF=5.94e-05;NSAMP=1;MSQ=415.85;AN=16834;AC=1;NS=8438;AC_Hom=0;AC_Het=1;AC_Hemi=0;MAF=5.92557e-05;HWE=1;NFAM=1
12	710397	38976_2	N	N[3:197466295[	182.93	LOW	SVTYPE=BND;POS=710397;STRANDS=-+:11;IMPRECISE;CIPOS=-30,360;CIEND=-339,33;CIPOS95=-30,122;CIEND95=-147,33;MATEID=38976_1;EVENT=38976;SECONDARY;SU=11;PE=11;SR=0;ALG=PROD;AF=0.0001782;NSAMP=3;MSQ=60.76;AN=16834;AC=3;NS=8438;AC_Hom=0;AC_Het=3;AC_Hemi=0;MAF=0.000177767;HWE=1;NFAM=3
12	710477	105222_1	N	N[12:710756[	662.56	LOW	SVTYPE=BND;POS=710477;STRANDS=+-:12;IMPRECISE;CIPOS=-29,28;CIEND=-27,27;CIPOS95=0,0;CIEND95=-2,2;MATEID=105222_2;EVENT=105222;SU=12;PE=0;SR=12;ALG=PROD;AF=0.001485;NSAMP=25;MSQ=24.77;AN=16834;AC=25;NS=8438;AC_Hom=0;AC_Het=25;AC_Hemi=0;MAF=0.00148139;HWE=1;NFAM=25
12	710570	296425_1	N	[12:1549511[N	197.69	LOW	SVTYPE=BND;POS=710570;STRANDS=--:11;IMPRECISE;CIPOS=-141,10;CIEND=-206,10;CIPOS95=-44,3;CIEND95=-114,1;MATEID=296425_2;EVENT=296425;SU=11;PE=11;SR=0;ALG=PROD;AF=5.94e-05;NSAMP=1;MSQ=197.69;AN=16834;AC=1;NS=8438;AC_Hom=0;AC_Het=1;AC_Hemi=0;MAF=5.92557e-05;HWE=1;NFAM=1
12	710756	105222_2	N	]12:710477]N	662.56	LOW	SVTYPE=BND;POS=710477;STRANDS=+-:12;IMPRECISE;CIPOS=-27,27;CIEND=-29,28;CIPOS95=-2,2;CIEND95=0,0;MATEID=105222_1;EVENT=105222;SECONDARY;SU=12;PE=0;SR=12;ALG=PROD;AF=0.001485;NSAMP=25;MSQ=24.77;AN=16834;AC=25;NS=8438;AC_Hom=0;AC_Het=25;AC_Hemi=0;MAF=0.00148139;HWE=1;NFAM=25
12	718189	105223_1	N	N[12:718491[	1741.7	LOW	SVTYPE=BND;POS=718189;STRANDS=+-:4;CIPOS=-9,8;CIEND=-9,8;CIPOS95=0,0;CIEND95=0,0;MATEID=105223_2;EVENT=105223;SU=4;PE=0;SR=4;ALG=PROD;AF=0.001129;NSAMP=19;MSQ=91.51;AN=16834;AC=19;NS=8438;AC_Hom=0;AC_Het=19;AC_Hemi=0;MAF=0.00112586;HWE=1;NFAM=19
12	718491	105223_2	N	]12:718189]N	1741.7	LOW	SVTYPE=BND;POS=718189;STRANDS=+-:4;CIPOS=-9,8;CIEND=-9,8;CIPOS95=0,0;CIEND95=0,0;MATEID=105223_1;EVENT=105223;SECONDARY;SU=4;PE=0;SR=4;ALG=PROD;AF=0.001129;NSAMP=19;MSQ=91.51;AN=16834;AC=19;NS=8438;AC_Hom=0;AC_Het=19;AC_Hemi=0;MAF=0.00112586;HWE=1;NFAM=19
12	729480	105224	N	<DEL>	623.51	PASS	SVTYPE=DEL;POS=729480;SVLEN=-3614;END=733094;STRANDS=+-:25;CIPOS=-3,2;CIEND=-10,10;CIPOS95=0,0;CIEND95=0,0;SU=25;PE=16;SR=9;ALG=PROD;AF=5.94e-05;NSAMP=1;MSQ=623.51;AN=16834;AC=1;NS=8438;AC_Hom=0;AC_Het=1;AC_Hemi=0;MAF=5.92557e-05;HWE=1;NFAM=1
12	737271	105225	N	<DEL>	470.59	PASS	SVTYPE=DEL;POS=737271;SVLEN=-904;END=738175;STRANDS=+-:21;CIPOS=-7,10;CIEND=-7,3;CIPOS95=0,0;CIEND95=0,0;SU=21;PE=16;SR=5;ALG=PROD;AF=5.94e-05;NSAMP=1;MSQ=470.59;AN=16834;AC=1;NS=8438;AC_Hom=0;AC_Het=1;AC_Hemi=0;MAF=5.92557e-05;HWE=1;NFAM=1
12	747719	259080_1	N	]12:785367]N	116351	LOW	SVTYPE=BND;POS=747719;STRANDS=-+:42;IMPRECISE;CIPOS=-303,23;CIEND=-10,346;CIPOS95=-71,23;CIEND95=-10,28;MATEID=259080_2;EVENT=259080;SU=42;PE=42;SR=0;ALG=PROD;AF=0.3268;NSAMP=5385;MSQ=21.14;AN=16834;AC=5502;NS=8438;AC_Hom=238;AC_Het=5278;AC_Hemi=0;MAF=0.326855;HWE=0;NFAM=4737
12	747878	105227_1	N	N[12:785353[	338968	LOW	SVTYPE=BND;POS=747878;STRANDS=+-:60;CIPOS=-2,12;CIEND=-10,9;CIPOS95=0,0;CIEND95=0,0;MATEID=105227_2;EVENT=105227;SU=60;PE=48;SR=12;ALG=PROD;AF=0.3467;NSAMP=5836;MSQ=57.72;AN=16834;AC=5836;NS=8438;AC_Hom=0;AC_Het=5853;AC_Hemi=0;MAF=0.346824;HWE=0;NFAM=5095
12	747879	105226_1	N	N[12:751603[	287.67	LOW	SVTYPE=BND;POS=747879;STRANDS=+-:16;IMPRECISE;CIPOS=-30,218;CIEND=-178,30;CIPOS95=-25,25;CIEND95=-45,30;MATEID=105226_2;EVENT=105226;SU=16;PE=16;SR=0;ALG=PROD;AF=0.0002376;NSAMP=4;MSQ=71.24;AN=16834;AC=4;NS=8438;AC_Hom=0;AC_Het=4;AC_Hemi=0;MAF=0.000237023;HWE=1;NFAM=4
12	751603	105226_2	N	]12:747879]N	287.67	LOW	SVTYPE=BND;POS=747879;STRANDS=+-:16;IMPRECISE;CIPOS=-178,30;CIEND=-30,218;CIPOS95=-45,30;CIEND95=-25,25;MATEID=105226_1;EVENT=105226;SECONDARY;SU=16;PE=16;SR=0;ALG=PROD;AF=0.0002376;NSAMP=4;MSQ=71.24;AN=16834;AC=4;NS=8438;AC_Hom=0;AC_Het=4;AC_Hemi=0;MAF=0.000237023;HWE=1;NFAM=4
12	765091	105228	N	<DEL>	200.63	PASS	SVTYPE=DEL;POS=765091;SVLEN=-1588;END=766679;STRANDS=+-:13;IMPRECISE;CIPOS=-10,233;CIEND=-123,10;CIPOS95=-2,54;CIEND95=-53,2;SU=13;PE=13;SR=0;ALG=PROD;AF=5.94e-05;NSAMP=1;MSQ=200.63;AN=16834;AC=1;NS=8438;AC_Hom=0;AC_Het=1;AC_Hemi=0;MAF=5.92557e-05;HWE=1;NFAM=1
12	772220	259081	N	<DUP>	2543.88	PASS	SVTYPE=DUP;POS=772220;SVLEN=26029;END=798249;STRANDS=-+:247;CIPOS=-26,25;CIEND=-23,22;CIPOS95=0,0;CIEND95=0,0;SU=247;PE=149;SR=98;ALG=PROD;AF=0.0007128;NSAMP=10;MSQ=254.37;AN=16834;AC=12;NS=8438;AC_Hom=4;AC_Het=8;AC_Hemi=0;MAF=0.000711069;HWE=5.20966e-06;NFAM=10
12	779602	46694_2	N	N[4:102027530[	331.64	LOW	SVTYPE=BND;POS=779602;STRANDS=-+:4;IMPRECISE;CIPOS=-10,348;CIEND=-441,10;CIPOS95=-2,98;CIEND95=-149,0;MATEID=46694_1;EVENT=46694;SECONDARY;SU=4;PE=4;SR=0;ALG=PROD;AF=0.001247;NSAMP=21;MSQ=13.7;AN=16834;AC=21;NS=8438;AC_Hom=0;AC_Het=21;AC_Hemi=0;MAF=0.00124437;HWE=1;NFAM=20
12	779611	1079_2	N	N[1:84886795[	385.96	LOW	SVTYPE=BND;POS=779611;STRANDS=-+:8;IMPRECISE;CIPOS=-50,338;CIEND=-366,50;CIPOS95=-50,66;CIEND95=-129,50;MATEID=1079_1;EVENT=1079;SECONDARY;SU=8;PE=8;SR=0;ALG=PROD;AF=0.0008317;NSAMP=14;MSQ=26.67;AN=16834;AC=14;NS=8438;AC_Hom=0;AC_Het=14;AC_Hemi=0;MAF=0.00082958;HWE=1;NFAM=14
12	779639	1078_2	N	]1:84886896]N	279.62	LOW	SVTYPE=BND;POS=779639;STRANDS=+-:17;IMPRECISE;CIPOS=-30,29;CIEND=-24,30;CIPOS95=-3,3;CIEND95=-3,3;MATEID=1078_1;EVENT=1078;SECONDARY;SU=17;PE=16;SR=1;ALG=PROD;AF=0.0004158;NSAMP=7;MSQ=39.67;AN=16834;AC=7;NS=8438;AC_Hom=0;AC_Het=7;AC_Hemi=0;MAF=0.00041479;HWE=1;NFAM=7
12	785315	105229_1	N	N[12:907393[	38.82	LOW	SVTYPE=BND;POS=785315;STRANDS=+-:5;IMPRECISE;CIPOS=-10,356;CIEND=-285,10;CIPOS95=-2,92;CIEND95=-154,1;MATEID=105229_2;EVENT=105229;SU=5;PE=5;SR=0;ALG=PROD;AF=5.94e-05;NSAMP=1;MSQ=38.82;AN=16834;AC=1;NS=8438;AC_Hom=0;AC_Het=1;AC_Hemi=0;MAF=5.92557e-05;HWE=1;NFAM=1
12	785350	105230_1	N	N[12:1732460[	1495.39	LOW	SVTYPE=BND;POS=785350;STRANDS=+-:21;IMPRECISE;CIPOS=-50,390;CIEND=-382,50;CIPOS95=-39,39;CIEND95=-101,50;MATEID=105230_2;EVENT=105230;SU=21;PE=21;SR=0;ALG=PROD;AF=0.004574;NSAMP=77;MSQ=18.09;AN=16834;AC=77;NS=8438;AC_Hom=0;AC_Het=77;AC_Hemi=0;MAF=0.00456269;HWE=1;NFAM=69
12	785353	105227_2	N	]12:747878]N	338968	LOW	SVTYPE=BND;POS=747878;STRANDS=+-:60;CIPOS=-10,9;CIEND=-2,12;CIPOS95=0,0;CIEND95=0,0;MATEID=105227_1;EVENT=105227;SECONDARY;SU=60;PE=48;SR=12;ALG=PROD;AF=0.3467;NSAMP=5836;MSQ=57.72;AN=16834;AC=5836;NS=8438;AC_Hom=0;AC_Het=5853;AC_Hemi=0;MAF=0.346824;HWE=0;NFAM=5095
12	785353	259082_1	N	]12:1732632]N	78185.9	LOW	SVTYPE=BND;POS=785353;STRANDS=-+:49;IMPRECISE;CIPOS=-254,10;CIEND=-20,456;CIPOS95=-28,10;CIEND95=-20,68;MATEID=259082_2;EVENT=259082;SU=49;PE=49;SR=0;ALG=PROD;AF=0.2513;NSAMP=4165;MSQ=18.1;AN=16834;AC=4231;NS=8438;AC_Hom=132;AC_Het=4112;AC_Hemi=0;MAF=0.251481;HWE=0;NFAM=3658
12	785354	18034_1	N	[17:55161402[N	54419.8	LOW	SVTYPE=BND;POS=785354;STRANDS=--:4;IMPRECISE;CIPOS=-351,10;CIEND=-379,10;CIPOS95=-125,2;CIEND95=-147,1;MATEID=18034_2;EVENT=18034;SU=4;PE=4;SR=0;ALG=PROD;AF=0.1213;NSAMP=2042;MSQ=25.94;AN=16834;AC=2042;NS=8438;AC_Hom=0;AC_Het=2049;AC_Hemi=0;MAF=0.121415;HWE=0;NFAM=1827
12	785354	18049_1	N	[17:61399599[N	39115.8	LOW	SVTYPE=BND;POS=785354;STRANDS=--:5;CIPOS=-10,10;CIEND=-10,10;CIPOS95=0,0;CIEND95=0,0;MATEID=18049_2;EVENT=18049;SU=5;PE=0;SR=5;ALG=PROD;AF=0.09154;NSAMP=1541;MSQ=24.55;AN=16834;AC=1541;NS=8438;AC_Hom=0;AC_Het=1546;AC_Hemi=0;MAF=0.0916094;HWE=2.64991e-34;NFAM=1405
12	785354	18268_1	N	[19:2598405[N	51966.4	LOW	SVTYPE=BND;POS=785354;STRANDS=--:4;IMPRECISE;CIPOS=-473,10;CIEND=-443,10;CIPOS95=-168,0;CIEND95=-174,0;MATEID=18268_2;EVENT=18268;SU=4;PE=4;SR=0;ALG=PROD;AF=0.1131;NSAMP=1904;MSQ=26.52;AN=16834;AC=1904;NS=8438;AC_Hom=0;AC_Het=1910;AC_Hemi=0;MAF=0.113178;HWE=0;NFAM=1712
12	785354	18821_1	N	]22:29661066]N	56127	LOW	SVTYPE=BND;POS=785354;STRANDS=-+:5;IMPRECISE;CIPOS=-10,9;CIEND=-7,9;CIPOS95=-1,1;CIEND95=-1,1;MATEID=18821_2;EVENT=18821;SU=5;PE=2;SR=3;ALG=PROD;AF=0.1206;NSAMP=2030;MSQ=26.83;AN=16834;AC=2030;NS=8438;AC_Hom=0;AC_Het=2035;AC_Hemi=0;MAF=0.120585;HWE=0;NFAM=1837
12	785354	18842_1	N	]22:39222147]N	88463.8	LOW	SVTYPE=BND;POS=785354;STRANDS=-+:16;CIPOS=-30,29;CIEND=-26,30;CIPOS95=0,0;CIEND95=0,0;MATEID=18842_2;EVENT=18842;SU=16;PE=7;SR=9;ALG=PROD;AF=0.142;NSAMP=2390;MSQ=36.29;AN=16834;AC=2390;NS=8438;AC_Hom=0;AC_Het=2397;AC_Hemi=0;MAF=0.142036;HWE=0;NFAM=2153
12	785354	296422_2	N	[12:663812[N	93078.3	LOW	SVTYPE=BND;POS=785354;STRANDS=--:7;IMPRECISE;CIPOS=-445,10;CIEND=-245,10;CIPOS95=-134,0;CIEND95=-75,1;MATEID=296422_1;EVENT=296422;SECONDARY;SU=7;PE=7;SR=0;ALG=PROD;AF=0.1808;NSAMP=3044;MSQ=29.94;AN=16834;AC=3044;NS=8438;AC_Hom=0;AC_Het=3051;AC_Hemi=0;MAF=0.180789;HWE=0;NFAM=2680
12	785354	53644_2	N	[5:19461480[N	117.63	LOW	SVTYPE=BND;POS=785354;STRANDS=--:21;CIPOS=-9,8;CIEND=-9,8;CIPOS95=0,0;CIEND95=0,0;MATEID=53644_1;EVENT=53644;SECONDARY;SU=21;PE=0;SR=21;ALG=PROD;AF=0.000594;NSAMP=10;MSQ=9.23;AN=16834;AC=10;NS=8438;AC_Hom=0;AC_Het=10;AC_Hemi=0;MAF=0.000592557;HWE=1;NFAM=10
12	785362	17713_1	N	[16:11116487[N	8389.96	LOW	SVTYPE=BND;POS=785362;STRANDS=--:5;CIPOS=-9,6;CIEND=-9,6;CIPOS95=0,0;CIEND95=0,0;MATEID=17713_2;EVENT=17713;SU=5;PE=1;SR=4;ALG=PROD;AF=0.01853;NSAMP=312;MSQ=26.18;AN=16834;AC=312;NS=8438;AC_Hom=0;AC_Het=312;AC_Hemi=0;MAF=0.0184878;HWE=0.12164;NFAM=307
12	785367	259080_2	N	N[12:747719[	116351	LOW	SVTYPE=BND;POS=747719;STRANDS=-+:42;IMPRECISE;CIPOS=-10,346;CIEND=-303,23;CIPOS95=-10,28;CIEND95=-71,23;MATEID=259080_1;EVENT=259080;SECONDARY;SU=42;PE=42;SR=0;ALG=PROD;AF=0.3268;NSAMP=5385;MSQ=21.14;AN=16834;AC=5502;NS=8438;AC_Hom=238;AC_Het=5278;AC_Hemi=0;MAF=0.326855;HWE=0;NFAM=4737
12	792109	259083	N	<DUP>	67.02	PASS	SVTYPE=DUP;POS=792109;SVLEN=593;END=792702;STRANDS=-+:9;CIPOS=-9,6;CIEND=-8,10;CIPOS95=0,0;CIEND95=0,0;SU=9;PE=5;SR=4;ALG=PROD;AF=5.94e-05;NSAMP=1;MSQ=58.77;AN=16834;AC=1;NS=8438;AC_Hom=0;AC_Het=1;AC_Hemi=0;MAF=5.92557e-05;HWE=1;NFAM=1
12	798606	105231_1	N	N[12:798831[	302.47	LOW	SVTYPE=BND;POS=798606;STRANDS=+-:4;IMPRECISE;CIPOS=-10,207;CIEND=-175,10;CIPOS95=-3,60;CIEND95=-66,3;MATEID=105231_2;EVENT=105231;SU=4;PE=4;SR=0;ALG=PROD;AF=0.00101;NSAMP=17;MSQ=14.56;AN=16834;AC=17;NS=8438;AC_Hom=0;AC_Het=17;AC_Hemi=0;MAF=0.00100735;HWE=1;NFAM=17
12	798831	105231_2	N	]12:798606]N	302.47	LOW	SVTYPE=BND;POS=798606;STRANDS=+-:4;IMPRECISE;CIPOS=-175,10;CIEND=-10,207;CIPOS95=-66,3;CIEND95=-3,60;MATEID=105231_1;EVENT=105231;SECONDARY;SU=4;PE=4;SR=0;ALG=PROD;AF=0.00101;NSAMP=17;MSQ=14.56;AN=16834;AC=17;NS=8438;AC_Hom=0;AC_Het=17;AC_Hemi=0;MAF=0.00100735;HWE=1;NFAM=17
12	804249	46695_2	N	[4:111323443[N	4290.01	LOW	SVTYPE=BND;POS=804249;STRANDS=--:4;IMPRECISE;CIPOS=-513,7;CIEND=-513,7;CIPOS95=-170,0;CIEND95=-170,0;MATEID=46695_1;EVENT=46695;SECONDARY;SU=4;PE=4;SR=0;ALG=PROD;AF=0.01354;NSAMP=228;MSQ=17.43;AN=16834;AC=228;NS=8438;AC_Hom=0;AC_Het=228;AC_Hemi=0;MAF=0.0135103;HWE=0.409274;NFAM=225
12	804289	69914_2	N	N[8:64004620[	938549	LOW	SVTYPE=BND;POS=804289;STRANDS=-+:29099;CIPOS=0,0;CIEND=0,0;CIPOS95=0,0;CIEND95=0,0;MATEID=69914_1;EVENT=69914;SECONDARY;SU=29099;PE=16966;SR=12133;ALG=PROD;AF=0.4298;NSAMP=7236;MSQ=129.33;AN=16834;AC=7236;NS=8438;AC_Hom=0;AC_Het=7255;AC_Hemi=0;MAF=0.4299;HWE=0;NFAM=6340
12	804423	105232_1	N	N[12:804536[	27.22	LOW	SVTYPE=BND;POS=804423;STRANDS=+-:9;IMPRECISE;CIPOS=-81,28;CIEND=-71,30;CIPOS95=-53,28;CIEND95=-42,30;MATEID=105232_2;EVENT=105232;SU=9;PE=0;SR=9;ALG=SUM;AF=0.0001188;NSAMP=2;MSQ=13.61;AN=16834;AC=2;NS=8438;AC_Hom=0;AC_Het=2;AC_Hemi=0;MAF=0.000118511;HWE=1;NFAM=2
12	804536	105232_2	N	]12:804423]N	27.22	LOW	SVTYPE=BND;POS=804423;STRANDS=+-:9;IMPRECISE;CIPOS=-71,30;CIEND=-81,28;CIPOS95=-42,30;CIEND95=-53,28;MATEID=105232_1;EVENT=105232;SECONDARY;SU=9;PE=0;SR=9;ALG=SUM;AF=0.0001188;NSAMP=2;MSQ=13.61;AN=16834;AC=2;NS=8438;AC_Hom=0;AC_Het=2;AC_Hemi=0;MAF=0.000118511;HWE=1;NFAM=2
12	814176	105233_1	N	N[12:814271[	9.38	LOW	SVTYPE=BND;POS=814176;STRANDS=+-:4;IMPRECISE;CIPOS=-9,8;CIEND=-9,8;CIPOS95=0,0;CIEND95=0,1;MATEID=105233_2;EVENT=105233;SU=4;PE=0;SR=4;ALG=PROD;AF=5.94e-05;NSAMP=1;MSQ=9.36;AN=16834;AC=1;NS=8438;AC_Hom=0;AC_Het=1;AC_Hemi=0;MAF=5.92557e-05;HWE=1;NFAM=1
12	814271	105233_2	N	]12:814176]N	9.38	LOW	SVTYPE=BND;POS=814176;STRANDS=+-:4;IMPRECISE;CIPOS=-9,8;CIEND=-9,8;CIPOS95=0,1;CIEND95=0,0;MATEID=105233_1;EVENT=105233;SECONDARY;SU=4;PE=0;SR=4;ALG=PROD;AF=5.94e-05;NSAMP=1;MSQ=9.36;AN=16834;AC=1;NS=8438;AC_Hom=0;AC_Het=1;AC_Hemi=0;MAF=5.92557e-05;HWE=1;NFAM=1
12	825012	105234	N	<DEL>	575.55	PASS	SVTYPE=DEL;POS=825012;SVLEN=-8028;END=833040;STRANDS=+-:23;CIPOS=-4,5;CIEND=-10,10;CIPOS95=0,0;CIEND95=0,0;SU=23;PE=17;SR=6;ALG=PROD;AF=5.94e-05;NSAMP=1;MSQ=575.55;AN=16834;AC=1;NS=8438;AC_Hom=0;AC_Het=1;AC_Hemi=0;MAF=5.92557e-05;HWE=1;NFAM=1
12	831423	105235_1	N	N[12:831508[	2038.66	LOW	SVTYPE=BND;POS=831423;STRANDS=+-:9;IMPRECISE;CIPOS=-27,20;CIEND=-20,27;CIPOS95=-3,3;CIEND95=-3,3;MATEID=105235_2;EVENT=105235;SU=9;PE=0;SR=9;ALG=PROD;AF=0.003803;NSAMP=64;MSQ=30.34;AN=16830;AC=64;NS=8436;AC_Hom=0;AC_Het=64;AC_Hemi=0;MAF=0.00379327;HWE=1;NFAM=61
12	831508	105235_2	N	]12:831423]N	2038.66	LOW	SVTYPE=BND;POS=831423;STRANDS=+-:9;IMPRECISE;CIPOS=-20,27;CIEND=-27,20;CIPOS95=-3,3;CIEND95=-3,3;MATEID=105235_1;EVENT=105235;SECONDARY;SU=9;PE=0;SR=9;ALG=PROD;AF=0.003803;NSAMP=64;MSQ=30.34;AN=16830;AC=64;NS=8436;AC_Hom=0;AC_Het=64;AC_Hemi=0;MAF=0.00379327;HWE=1;NFAM=61
12	831789	259084	N	<DUP>	182.07	PASS	SVTYPE=DUP;POS=831789;SVLEN=4111;END=835900;STRANDS=-+:14;CIPOS=-10,10;CIEND=-8,10;CIPOS95=0,0;CIEND95=0,0;SU=14;PE=8;SR=6;ALG=PROD;AF=5.94e-05;NSAMP=1;MSQ=181.48;AN=16834;AC=1;NS=8438;AC_Hom=0;AC_Het=1;AC_Hemi=0;MAF=5.92557e-05;HWE=1;NFAM=1
12	862301	105236_1	N	N[12:862379[	10708.4	PASS	SVTYPE=BND;POS=862301;STRANDS=+-:435;CIPOS=-1,1;CIEND=-1,1;CIPOS95=0,0;CIEND95=0,0;MATEID=105236_2;EVENT=105236;SU=435;PE=0;SR=435;ALG=PROD;AF=0.002438;NSAMP=41;MSQ=261.13;AN=16820;AC=41;NS=8431;AC_Hom=0;AC_Het=41;AC_Hemi=0;MAF=0.0024315;HWE=1;NFAM=29
12	862379	105236_2	N	]12:862301]N	10708.4	PASS	SVTYPE=BND;POS=862301;STRANDS=+-:435;CIPOS=-1,1;CIEND=-1,1;CIPOS95=0,0;CIEND95=0,0;MATEID=105236_1;EVENT=105236;SECONDARY;SU=435;PE=0;SR=435;ALG=PROD;AF=0.002438;NSAMP=41;MSQ=261.13;AN=16820;AC=41;NS=8431;AC_Hom=0;AC_Het=41;AC_Hemi=0;MAF=0.0024315;HWE=1;NFAM=29
12	862428	105237_1	N	N[12:862624[	96.67	LOW	SVTYPE=BND;POS=862428;STRANDS=+-:6;CIPOS=-6,5;CIEND=-6,5;CIPOS95=0,0;CIEND95=0,0;MATEID=105237_2;EVENT=105237;SU=6;PE=0;SR=6;ALG=PROD;AF=0.0002376;NSAMP=4;MSQ=20.34;AN=16834;AC=4;NS=8438;AC_Hom=0;AC_Het=4;AC_Hemi=0;MAF=0.000237023;HWE=1;NFAM=4
12	862624	105237_2	N	]12:862428]N	96.67	LOW	SVTYPE=BND;POS=862428;STRANDS=+-:6;CIPOS=-6,5;CIEND=-6,5;CIPOS95=0,0;CIEND95=0,0;MATEID=105237_1;EVENT=105237;SECONDARY;SU=6;PE=0;SR=6;ALG=PROD;AF=0.0002376;NSAMP=4;MSQ=20.34;AN=16834;AC=4;NS=8438;AC_Hom=0;AC_Het=4;AC_Hemi=0;MAF=0.000237023;HWE=1;NFAM=4
12	866805	105238	N	<DEL>	1.02197e+06	PASS	SVTYPE=DEL;POS=866805;SVLEN=-7978;END=874783;STRANDS=+-:41749;CIPOS=0,0;CIEND=0,0;CIPOS95=0,0;CIEND95=0,0;SU=41749;PE=22997;SR=18752;ALG=PROD;AF=0.1318;NSAMP=1974;MSQ=516.63;AN=16834;AC=2219;NS=8438;AC_Hom=492;AC_Het=1731;AC_Hemi=0;MAF=0.131726;HWE=5.43504e-19;NFAM=1698
12	870566	46696_2	N	[4:159029423[N	59.94	LOW	SVTYPE=BND;POS=870566;STRANDS=--:4;IMPRECISE;CIPOS=-562,10;CIEND=-379,10;CIPOS95=-189,0;CIEND95=-181,1;MATEID=46696_1;EVENT=46696;SECONDARY;SU=4;PE=4;SR=0;ALG=PROD;AF=5.94e-05;NSAMP=1;MSQ=59.8;AN=16834;AC=1;NS=8438;AC_Hom=0;AC_Het=1;AC_Hemi=0;MAF=5.92557e-05;HWE=1;NFAM=1
12	879412	296426_1	N	N]12:1682953]	98.75	LOW	SVTYPE=BND;POS=879412;STRANDS=++:7;IMPRECISE;CIPOS=-10,365;CIEND=-10,315;CIPOS95=-1,125;CIEND95=-2,82;MATEID=296426_2;EVENT=296426;SU=7;PE=7;SR=0;ALG=PROD;AF=5.94e-05;NSAMP=1;MSQ=98.75;AN=16834;AC=1;NS=8438;AC_Hom=0;AC_Het=1;AC_Hemi=0;MAF=5.92557e-05;HWE=1;NFAM=1
12	883822	105239	N	<DEL>	656.45	PASS	SVTYPE=DEL;POS=883822;SVLEN=-2004;END=885826;STRANDS=+-:22;IMPRECISE;CIPOS=-5,9;CIEND=-10,10;CIPOS95=-1,1;CIEND95=-1,0;SU=22;PE=19;SR=3;ALG=PROD;AF=5.94e-05;NSAMP=1;MSQ=656.45;AN=16834;AC=1;NS=8438;AC_Hom=0;AC_Het=1;AC_Hemi=0;MAF=5.92557e-05;HWE=1;NFAM=1
12	885057	296424_2	N	N]12:706407]	415.85	PASS	SVTYPE=BND;POS=885057;STRANDS=++:33;CIPOS=-2,1;CIEND=-3,2;CIPOS95=0,0;CIEND95=0,0;MATEID=296424_1;EVENT=296424;SECONDARY;SU=33;PE=20;SR=13;ALG=PROD;AF=5.94e-05;NSAMP=1;MSQ=415.85;AN=16834;AC=1;NS=8438;AC_Hom=0;AC_Het=1;AC_Hemi=0;MAF=5.92557e-05;HWE=1;NFAM=1
12	892724	105240_1	N	N[12:893203[	1107.66	LOW	SVTYPE=BND;POS=892724;STRANDS=+-:14;IMPRECISE;CIPOS=-30,493;CIEND=-383,50;CIPOS95=-30,168;CIEND95=-88,50;MATEID=105240_2;EVENT=105240;SU=14;PE=14;SR=0;ALG=SUM;AF=0.001426;NSAMP=24;MSQ=44.69;AN=16834;AC=24;NS=8438;AC_Hom=0;AC_Het=25;AC_Hemi=0;MAF=0.00148139;HWE=1;NFAM=24
12	893203	105240_2	N	]12:892724]N	1107.66	LOW	SVTYPE=BND;POS=892724;STRANDS=+-:14;IMPRECISE;CIPOS=-383,50;CIEND=-30,493;CIPOS95=-88,50;CIEND95=-30,168;MATEID=105240_1;EVENT=105240;SECONDARY;SU=14;PE=14;SR=0;ALG=SUM;AF=0.001426;NSAMP=24;MSQ=44.69;AN=16834;AC=24;NS=8438;AC_Hom=0;AC_Het=25;AC_Hemi=0;MAF=0.00148139;HWE=1;NFAM=24
12	897898	14477_2	N	]11:47659951]N	5196.84	LOW	SVTYPE=BND;POS=897898;STRANDS=+-:438;IMPRECISE;CIPOS=-247,5;CIEND=-18,83;CIPOS95=-39,5;CIEND95=-4,4;MATEID=14477_1;EVENT=14477;SECONDARY;SU=438;PE=438;SR=0;ALG=PROD;AF=0.007544;NSAMP=127;MSQ=40.37;AN=16834;AC=127;NS=8438;AC_Hom=0;AC_Het=127;AC_Hemi=0;MAF=0.00752548;HWE=1;NFAM=127
12	907393	105229_2	N	]12:785315]N	38.82	LOW	SVTYPE=BND;POS=785315;STRANDS=+-:5;IMPRECISE;CIPOS=-285,10;CIEND=-10,356;CIPOS95=-154,1;CIEND95=-2,92;MATEID=105229_1;EVENT=105229;SECONDARY;SU=5;PE=5;SR=0;ALG=PROD;AF=5.94e-05;NSAMP=1;MSQ=38.82;AN=16834;AC=1;NS=8438;AC_Hom=0;AC_Het=1;AC_Hemi=0;MAF=5.92557e-05;HWE=1;NFAM=1
12	915470	259085_1	N	]12:922109]N	226.97	LOW	SVTYPE=BND;POS=915470;STRANDS=-+:23;CIPOS=-10,10;CIEND=-3,2;CIPOS95=0,0;CIEND95=0,0;MATEID=259085_2;EVENT=259085;SU=23;PE=14;SR=9;ALG=PROD;AF=5.94e-05;NSAMP=1;MSQ=226.29;AN=16834;AC=1;NS=8438;AC_Hom=0;AC_Het=1;AC_Hemi=0;MAF=5.92557e-05;HWE=1;NFAM=1
12	916026	105241_1	N	N[12:918410[	185.56	LOW	SVTYPE=BND;POS=916026;STRANDS=+-:8;IMPRECISE;CIPOS=-7,433;CIEND=-505,10;CIPOS95=0,136;CIEND95=-145,1;MATEID=105241_2;EVENT=105241;SU=8;PE=8;SR=0;ALG=PROD;AF=5.94e-05;NSAMP=1;MSQ=185.47;AN=16834;AC=1;NS=8438;AC_Hom=0;AC_Het=1;AC_Hemi=0;MAF=5.92557e-05;HWE=1;NFAM=1
12	916027	296427_1	N	N]12:921660]	778.93	PASS	SVTYPE=BND;POS=916027;STRANDS=++:43;CIPOS=-2,1;CIEND=0,1;CIPOS95=0,0;CIEND95=0,0;MATEID=296427_2;EVENT=296427;SU=43;PE=26;SR=17;ALG=PROD;AF=5.94e-05;NSAMP=1;MSQ=778.93;AN=16834;AC=1;NS=8438;AC_Hom=0;AC_Het=1;AC_Hemi=0;MAF=5.92557e-05;HWE=1;NFAM=1
12	918392	105242_1	N	N[12:921656[	614.24	PASS	SVTYPE=BND;POS=918392;STRANDS=+-:29;CIPOS=-7,10;CIEND=-3,1;CIPOS95=0,0;CIEND95=0,0;MATEID=105242_2;EVENT=105242;SU=29;PE=16;SR=13;ALG=PROD;AF=5.94e-05;NSAMP=1;MSQ=614.24;AN=16834;AC=1;NS=8438;AC_Hom=0;AC_Het=1;AC_Hemi=0;MAF=5.92557e-05;HWE=1;NFAM=1
12	918410	105241_2	N	]12:916026]N	185.56	LOW	SVTYPE=BND;POS=916026;STRANDS=+-:8;IMPRECISE;CIPOS=-505,10;CIEND=-7,433;CIPOS95=-145,1;CIEND95=0,136;MATEID=105241_1;EVENT=105241;SECONDARY;SU=8;PE=8;SR=0;ALG=PROD;AF=5.94e-05;NSAMP=1;MSQ=185.47;AN=16834;AC=1;NS=8438;AC_Hom=0;AC_Het=1;AC_Hemi=0;MAF=5.92557e-05;HWE=1;NFAM=1
12	918412	296428_1	N	[12:921423[N	416.17	PASS	SVTYPE=BND;POS=918412;STRANDS=--:27;CIPOS=-10,10;CIEND=-2,0;CIPOS95=0,0;CIEND95=0,0;MATEID=296428_2;EVENT=296428;SU=27;PE=15;SR=12;ALG=PROD;AF=5.94e-05;NSAMP=1;MSQ=416.17;AN=16834;AC=1;NS=8438;AC_Hom=0;AC_Het=1;AC_Hemi=0;MAF=5.92557e-05;HWE=1;NFAM=1
12	921423	296428_2	N	[12:918412[N	416.17	PASS	SVTYPE=BND;POS=921423;STRANDS=--:27;CIPOS=-2,0;CIEND=-10,10;CIPOS95=0,0;CIEND95=0,0;MATEID=296428_1;EVENT=296428;SECONDARY;SU=27;PE=15;SR=12;ALG=PROD;AF=5.94e-05;NSAMP=1;MSQ=416.17;AN=16834;AC=1;NS=8438;AC_Hom=0;AC_Het=1;AC_Hemi=0;MAF=5.92557e-05;HWE=1;NFAM=1
12	921656	105242_2	N	]12:918392]N	614.24	PASS	SVTYPE=BND;POS=918392;STRANDS=+-:29;CIPOS=-3,1;CIEND=-7,10;CIPOS95=0,0;CIEND95=0,0;MATEID=105242_1;EVENT=105242;SECONDARY;SU=29;PE=16;SR=13;ALG=PROD;AF=5.94e-05;NSAMP=1;MSQ=614.24;AN=16834;AC=1;NS=8438;AC_Hom=0;AC_Het=1;AC_Hemi=0;MAF=5.92557e-05;HWE=1;NFAM=1
12	921660	296427_2	N	N]12:916027]	778.93	PASS	SVTYPE=BND;POS=921660;STRANDS=++:43;CIPOS=0,1;CIEND=-2,1;CIPOS95=0,0;CIEND95=0,0;MATEID=296427_1;EVENT=296427;SECONDARY;SU=43;PE=26;SR=17;ALG=PROD;AF=5.94e-05;NSAMP=1;MSQ=778.93;AN=16834;AC=1;NS=8438;AC_Hom=0;AC_Het=1;AC_Hemi=0;MAF=5.92557e-05;HWE=1;NFAM=1
12	922109	259085_2	N	N[12:915470[	226.97	LOW	SVTYPE=BND;POS=915470;STRANDS=-+:23;CIPOS=-3,2;CIEND=-10,10;CIPOS95=0,0;CIEND95=0,0;MATEID=259085_1;EVENT=259085;SECONDARY;SU=23;PE=14;SR=9;ALG=PROD;AF=5.94e-05;NSAMP=1;MSQ=226.29;AN=16834;AC=1;NS=8438;AC_Hom=0;AC_Het=1;AC_Hemi=0;MAF=5.92557e-05;HWE=1;NFAM=1
12	929632	259086_1	N	]12:930233]N	60380.2	LOW	SVTYPE=BND;POS=929632;STRANDS=-+:1168;CIPOS=-3,1;CIEND=-2,5;CIPOS95=0,0;CIEND95=0,0;MATEID=259086_2;EVENT=259086;SU=1168;PE=956;SR=212;ALG=PROD;AF=0.1869;NSAMP=3070;MSQ=18.82;AN=16834;AC=3147;NS=8438;AC_Hom=156;AC_Het=3000;AC_Hemi=0;MAF=0.187011;HWE=0;NFAM=2823
12	930233	259086_2	N	N[12:929632[	60380.2	LOW	SVTYPE=BND;POS=929632;STRANDS=-+:1168;CIPOS=-2,5;CIEND=-3,1;CIPOS95=0,0;CIEND95=0,0;MATEID=259086_1;EVENT=259086;SECONDARY;SU=1168;PE=956;SR=212;ALG=PROD;AF=0.1869;NSAMP=3070;MSQ=18.82;AN=16834;AC=3147;NS=8438;AC_Hom=156;AC_Het=3000;AC_Hemi=0;MAF=0.187011;HWE=0;NFAM=2823
12	947245	1080_2	N	]1:167175227]N	82774.2	LOW	SVTYPE=BND;POS=947245;STRANDS=+-:738;CIPOS=-2,2;CIEND=-2,2;CIPOS95=0,0;CIEND95=0,0;MATEID=1080_1;EVENT=1080;SECONDARY;SU=738;PE=0;SR=738;ALG=PROD;AF=0.1433;NSAMP=2207;MSQ=37.12;AN=16834;AC=2413;NS=8438;AC_Hom=412;AC_Het=2006;AC_Hemi=0;MAF=0.14328;HWE=0.00449344;NFAM=1931
12	961186	259087_1	N	]12:96236354]N	681.36	LOW	SVTYPE=BND;POS=961186;STRANDS=-+:53;CIPOS=-6,4;CIEND=-7,10;CIPOS95=0,0;CIEND95=0,0;MATEID=259087_2;EVENT=259087;SU=53;PE=18;SR=35;ALG=PROD;AF=0.0007128;NSAMP=9;MSQ=74.93;AN=16834;AC=12;NS=8438;AC_Hom=6;AC_Het=6;AC_Hemi=0;MAF=0.000711069;HWE=2.88335e-09;NFAM=9
12	995254	259088	N	<DUP>	86.24	PASS	SVTYPE=DUP;POS=995254;SVLEN=2364;END=997618;STRANDS=-+:10;CIPOS=0,6;CIEND=-5,5;CIPOS95=0,0;CIEND95=0,0;SU=10;PE=4;SR=6;ALG=PROD;AF=5.94e-05;NSAMP=1;MSQ=85.79;AN=16834;AC=1;NS=8438;AC_Hom=0;AC_Het=1;AC_Hemi=0;MAF=5.92557e-05;HWE=1;NFAM=1
12	999251	105243_1	N	N[12:999445[	6171.02	LOW	SVTYPE=BND;POS=999251;STRANDS=+-:145;CIPOS=-4,3;CIEND=-4,3;CIPOS95=0,0;CIEND95=0,0;MATEID=105243_2;EVENT=105243;SU=145;PE=4;SR=141;ALG=PROD;AF=0.002079;NSAMP=34;MSQ=181.26;AN=16834;AC=35;NS=8438;AC_Hom=2;AC_Het=33;AC_Hemi=0;MAF=0.00207395;HWE=0.0347126;NFAM=34
12	999445	105243_2	N	]12:999251]N	6171.02	LOW	SVTYPE=BND;POS=999251;STRANDS=+-:145;CIPOS=-4,3;CIEND=-4,3;CIPOS95=0,0;CIEND95=0,0;MATEID=105243_1;EVENT=105243;SECONDARY;SU=145;PE=4;SR=141;ALG=PROD;AF=0.002079;NSAMP=34;MSQ=181.26;AN=16834;AC=35;NS=8438;AC_Hom=2;AC_Het=33;AC_Hemi=0;MAF=0.00207395;HWE=0.0347126;NFAM=34
12	1024290	59404_2	N	N]6:123171503]	3152.45	LOW	SVTYPE=BND;POS=1024290;STRANDS=++:275;CIPOS=-4,5;CIEND=-4,5;CIPOS95=0,0;CIEND95=0,0;MATEID=59404_1;EVENT=59404;SECONDARY;SU=275;PE=208;SR=67;ALG=PROD;AF=0.001247;NSAMP=21;MSQ=150.12;AN=16834;AC=21;NS=8438;AC_Hom=0;AC_Het=21;AC_Hemi=0;MAF=0.00124437;HWE=1;NFAM=18
12	1028993	105249	N	<DEL>	1.52853e+06	PASS	SVTYPE=DEL;POS=1028993;SVLEN=-487;END=1029480;STRANDS=+-:31;IMPRECISE;CIPOS=-44,40;CIEND=-40,48;CIPOS95=-4,4;CIEND95=-4,4;SU=31;PE=30;SR=1;ALG=PROD;AF=0.3863;NSAMP=5105;MSQ=298.87;RETAINED;AN=16834;AC=6503;NS=8438;AC_Hom=2802;AC_Het=3714;AC_Hemi=0;MAF=0.38611;HWE=5.80388e-11;NFAM=4543
12	1030651	259089	N	<DUP>	83.06	PASS	SVTYPE=DUP;POS=1030651;SVLEN=25719;END=1056370;STRANDS=-+:10;IMPRECISE;CIPOS=-316,10;CIEND=-10,292;CIPOS95=-94,0;CIEND95=-2,71;SU=10;PE=10;SR=0;ALG=PROD;AF=5.94e-05;NSAMP=1;MSQ=82.33;AN=16834;AC=1;NS=8438;AC_Hom=0;AC_Het=1;AC_Hemi=0;MAF=5.92557e-05;HWE=1;NFAM=1
12	1030726	105250_1	N	N[12:1030784[	143.9	LOW	SVTYPE=BND;POS=1030726;STRANDS=+-:8;CIPOS=-10,10;CIEND=0,5;CIPOS95=0,0;CIEND95=0,0;MATEID=105250_2;EVENT=105250;SU=8;PE=0;SR=8;ALG=PROD;AF=5.94e-05;NSAMP=1;MSQ=143.77;AN=16834;AC=1;NS=8438;AC_Hom=0;AC_Het=1;AC_Hemi=0;MAF=5.92557e-05;HWE=1;NFAM=1
12	1030784	105250_2	N	]12:1030726]N	143.9	LOW	SVTYPE=BND;POS=1030726;STRANDS=+-:8;CIPOS=0,5;CIEND=-10,10;CIPOS95=0,0;CIEND95=0,0;MATEID=105250_1;EVENT=105250;SECONDARY;SU=8;PE=0;SR=8;ALG=PROD;AF=5.94e-05;NSAMP=1;MSQ=143.77;AN=16834;AC=1;NS=8438;AC_Hom=0;AC_Het=1;AC_Hemi=0;MAF=5.92557e-05;HWE=1;NFAM=1
12	1037012	46697_2	N	[4:175366102[N	95.62	LOW	SVTYPE=BND;POS=1037012;STRANDS=--:15;IMPRECISE;CIPOS=-9,10;CIEND=-7,10;CIPOS95=0,0;CIEND95=0,1;MATEID=46697_1;EVENT=46697;SECONDARY;SU=15;PE=10;SR=5;ALG=PROD;AF=5.94e-05;NSAMP=1;MSQ=95.62;AN=16834;AC=1;NS=8438;AC_Hom=0;AC_Het=1;AC_Hemi=0;MAF=5.92557e-05;HWE=1;NFAM=1
12	1037491	105251	N	<DEL>	335.64	PASS	SVTYPE=DEL;POS=1037491;SVLEN=-6095;END=1043586;STRANDS=+-:13;IMPRECISE;CIPOS=-4,10;CIEND=-10,10;CIPOS95=-1,3;CIEND95=-3,1;SU=13;PE=12;SR=1;ALG=PROD;AF=5.94e-05;NSAMP=1;MSQ=335.64;AN=16834;AC=1;NS=8438;AC_Hom=0;AC_Het=1;AC_Hemi=0;MAF=5.92557e-05;HWE=1;NFAM=1
12	1042512	105253	N	<DEL>	308.78	PASS	SVTYPE=DEL;POS=1042512;SVLEN=-1585;END=1044097;STRANDS=+-:14;IMPRECISE;CIPOS=-10,243;CIEND=-106,10;CIPOS95=-2,69;CIEND95=-46,2;SU=14;PE=14;SR=0;ALG=PROD;AF=5.94e-05;NSAMP=1;MSQ=308.78;AN=16834;AC=1;NS=8438;AC_Hom=0;AC_Het=1;AC_Hemi=0;MAF=5.92557e-05;HWE=1;NFAM=1
12	1043456	105254	N	<DEL>	221.68	PASS	SVTYPE=DEL;POS=1043456;SVLEN=-574;END=1044030;STRANDS=+-:11;IMPRECISE;CIPOS=-10,215;CIEND=-261,7;CIPOS95=-3,42;CIEND95=-62,0;SU=11;PE=11;SR=0;ALG=PROD;AF=5.94e-05;NSAMP=1;MSQ=221.67;AN=16834;AC=1;NS=8438;AC_Hom=0;AC_Het=1;AC_Hemi=0;MAF=5.92557e-05;HWE=1;NFAM=1
12	1057053	17421_1	N	]15:30957608]N	2381.81	LOW	SVTYPE=BND;POS=1057053;STRANDS=-+:4;IMPRECISE;CIPOS=-8,6;CIEND=-9,8;CIPOS95=-1,1;CIEND95=0,0;MATEID=17421_2;EVENT=17421;SU=4;PE=0;SR=4;ALG=PROD;AF=0.008198;NSAMP=138;MSQ=16.06;AN=16834;AC=138;NS=8438;AC_Hom=0;AC_Het=138;AC_Hemi=0;MAF=0.00817729;HWE=1;NFAM=133
12	1057131	27721_2	N	[2:104803674[N	776.94	LOW	SVTYPE=BND;POS=1057131;STRANDS=--:9;IMPRECISE;CIPOS=-272,30;CIEND=-300,30;CIPOS95=-103,30;CIEND95=-109,30;MATEID=27721_1;EVENT=27721;SECONDARY;SU=9;PE=9;SR=0;ALG=PROD;AF=0.00202;NSAMP=34;MSQ=20.44;AN=16834;AC=34;NS=8438;AC_Hom=0;AC_Het=34;AC_Hemi=0;MAF=0.0020147;HWE=1;NFAM=34
12	1062162	38977_2	N	]3:115182694]N	385.69	LOW	SVTYPE=BND;POS=1062162;STRANDS=+-:4;CIPOS=-9,8;CIEND=-9,8;CIPOS95=0,0;CIEND95=0,0;MATEID=38977_1;EVENT=38977;SECONDARY;SU=4;PE=0;SR=4;ALG=PROD;AF=0.0003006;NSAMP=5;MSQ=18.4;AN=16636;AC=5;NS=8339;AC_Hom=0;AC_Het=5;AC_Hemi=0;MAF=0.000299796;HWE=1;NFAM=5
12	1072950	73482_2	N	[9:115268148[N	134.57	LOW	SVTYPE=BND;POS=1072950;STRANDS=--:16;CIPOS=-6,2;CIEND=-5,4;CIPOS95=0,0;CIEND95=0,0;MATEID=73482_1;EVENT=73482;SECONDARY;SU=16;PE=10;SR=6;ALG=PROD;AF=5.94e-05;NSAMP=1;MSQ=134.57;AN=16834;AC=1;NS=8438;AC_Hom=0;AC_Het=1;AC_Hemi=0;MAF=5.92557e-05;HWE=1;NFAM=1
12	1073123	73483_2	N	N]9:115268138]	6.68	LOW	SVTYPE=BND;POS=1073123;STRANDS=++:8;IMPRECISE;CIPOS=-6,9;CIEND=-10,9;CIPOS95=-1,1;CIEND95=-1,1;MATEID=73483_1;EVENT=73483;SECONDARY;SU=8;PE=5;SR=3;ALG=PROD;AF=5.94e-05;NSAMP=1;MSQ=6.68;AN=16834;AC=1;NS=8438;AC_Hom=0;AC_Het=1;AC_Hemi=0;MAF=5.92557e-05;HWE=1;NFAM=1
12	1073623	105256	N	<DEL>	16845.5	PASS	SVTYPE=DEL;POS=1073623;SVLEN=-5630;END=1079253;STRANDS=+-:900;IMPRECISE;CIPOS=-17,137;CIEND=-84,33;CIPOS95=-2,2;CIEND95=-1,1;SU=900;PE=900;SR=0;ALG=PROD;AF=0.00594;NSAMP=97;MSQ=173.6;AN=16834;AC=100;NS=8438;AC_Hom=6;AC_Het=94;AC_Hemi=0;MAF=0.00592557;HWE=0.00306621;NFAM=96
12	1074356	105257	N	<DEL>	317.61	PASS	SVTYPE=DEL;POS=1074356;SVLEN=-605;END=1074961;STRANDS=+-:7;IMPRECISE;CIPOS=-10,250;CIEND=-139,10;CIPOS95=-2,67;CIEND95=-59,2;SU=7;PE=7;SR=0;ALG=PROD;AF=0.0001188;NSAMP=2;MSQ=158.8;AN=16828;AC=2;NS=8435;AC_Hom=0;AC_Het=2;AC_Hemi=0;MAF=0.000118554;HWE=1;NFAM=2
12	1074393	259090	N	<DUP>	506.47	PASS	SVTYPE=DUP;POS=1074393;SVLEN=751;END=1075144;STRANDS=-+:45;IMPRECISE;CIPOS=-26,20;CIEND=-25,30;CIPOS95=-6,6;CIEND95=-2,2;SU=45;PE=44;SR=1;ALG=PROD;AF=0.0002377;NSAMP=3;MSQ=165.53;AN=16828;AC=4;NS=8435;AC_Hom=2;AC_Het=2;AC_Hemi=0;MAF=0.000237107;HWE=0.000355671;NFAM=2
12	1074433	105258	N	<DEL>	377.34	PASS	SVTYPE=DEL;POS=1074433;SVLEN=-671;END=1075104;STRANDS=+-:16;IMPRECISE;CIPOS=-4,10;CIEND=-8,4;CIPOS95=0,0;CIEND95=-1,0;SU=16;PE=11;SR=5;ALG=PROD;AF=0.0001188;NSAMP=2;MSQ=188.67;AN=16828;AC=2;NS=8435;AC_Hom=0;AC_Het=2;AC_Hemi=0;MAF=0.000118554;HWE=1;NFAM=2
12	1079956	105259	N	<DEL>	335.2	PASS	SVTYPE=DEL;POS=1079956;SVLEN=-186;END=1080142;STRANDS=+-:7;CIPOS=-5,4;CIEND=0,8;CIPOS95=0,0;CIEND95=0,0;SU=7;PE=0;SR=7;ALG=PROD;AF=5.94e-05;NSAMP=1;MSQ=326.63;RETAINED;AN=16834;AC=1;NS=8438;AC_Hom=0;AC_Het=1;AC_Hemi=0;MAF=5.92557e-05;HWE=1;NFAM=1
12	1080953	259092_1	N	]12:6462764]N	32.16	LOW	SVTYPE=BND;POS=1080953;STRANDS=-+:4;IMPRECISE;CIPOS=-356,10;CIEND=-10,427;CIPOS95=-162,1;CIEND95=-2,129;MATEID=259092_2;EVENT=259092;SU=4;PE=4;SR=0;ALG=PROD;AF=5.94e-05;NSAMP=1;MSQ=29.25;AN=16834;AC=1;NS=8438;AC_Hom=0;AC_Het=1;AC_Hemi=0;MAF=5.92557e-05;HWE=1;NFAM=1
12	1081147	105261	N	<DEL>	332.7	PASS	SVTYPE=DEL;POS=1081147;SVLEN=-1288;END=1082435;STRANDS=+-:16;IMPRECISE;CIPOS=-10,179;CIEND=-95,10;CIPOS95=-3,38;CIEND95=-39,3;SU=16;PE=16;SR=0;ALG=PROD;AF=5.94e-05;NSAMP=1;MSQ=332.7;AN=16834;AC=1;NS=8438;AC_Hom=0;AC_Het=1;AC_Hemi=0;MAF=5.92557e-05;HWE=1;NFAM=1
12	1081154	259091_1	N	]12:1857654]N	40.37	LOW	SVTYPE=BND;POS=1081154;STRANDS=-+:4;IMPRECISE;CIPOS=-237,10;CIEND=-10,501;CIPOS95=-107,2;CIEND95=-1,171;MATEID=259091_2;EVENT=259091;SU=4;PE=4;SR=0;ALG=PROD;AF=0.0001188;NSAMP=2;MSQ=20.02;AN=16834;AC=2;NS=8438;AC_Hom=0;AC_Het=2;AC_Hemi=0;MAF=0.000118511;HWE=1;NFAM=2
12	1081779	17168_1	N	[13:114024057[N	5633.81	LOW	SVTYPE=BND;POS=1081779;STRANDS=--:154;IMPRECISE;CIPOS=-245,12;CIEND=-155,12;CIPOS95=-33,12;CIEND95=-6,6;MATEID=17168_2;EVENT=17168;SU=154;PE=154;SR=0;ALG=PROD;AF=0.01022;NSAMP=172;MSQ=32;AN=16834;AC=172;NS=8438;AC_Hom=0;AC_Het=173;AC_Hemi=0;MAF=0.0102512;HWE=1;NFAM=163
12	1081942	16911_1	N	N]13:114024007]	3076.08	LOW	SVTYPE=BND;POS=1081942;STRANDS=++:133;CIPOS=-8,5;CIEND=-10,9;CIPOS95=0,0;CIEND95=0,0;MATEID=16911_2;EVENT=16911;SU=133;PE=107;SR=26;ALG=PROD;AF=0.004455;NSAMP=75;MSQ=40.09;AN=16834;AC=75;NS=8438;AC_Hom=0;AC_Het=75;AC_Hemi=0;MAF=0.00444418;HWE=1;NFAM=72
12	1082365	105216_2	N	]12:665219]N	56.6	LOW	SVTYPE=BND;POS=665219;STRANDS=+-:7;IMPRECISE;CIPOS=-286,10;CIEND=-10,356;CIPOS95=-99,1;CIEND95=-2,103;MATEID=105216_1;EVENT=105216;SECONDARY;SU=7;PE=7;SR=0;ALG=PROD;AF=5.94e-05;NSAMP=1;MSQ=56.6;AN=16834;AC=1;NS=8438;AC_Hom=0;AC_Het=1;AC_Hemi=0;MAF=5.92557e-05;HWE=1;NFAM=1
12	1082710	105262_1	N	N[12:1082994[	41.41	LOW	SVTYPE=BND;POS=1082710;STRANDS=+-:5;CIPOS=-10,10;CIEND=-10,10;CIPOS95=0,0;CIEND95=0,0;MATEID=105262_2;EVENT=105262;SU=5;PE=0;SR=5;ALG=PROD;AF=0.0001782;NSAMP=3;MSQ=10.26;AN=16834;AC=3;NS=8438;AC_Hom=0;AC_Het=3;AC_Hemi=0;MAF=0.000177767;HWE=1;NFAM=3
12	1082994	105262_2	N	]12:1082710]N	41.41	LOW	SVTYPE=BND;POS=1082710;STRANDS=+-:5;CIPOS=-10,10;CIEND=-10,10;CIPOS95=0,0;CIEND95=0,0;MATEID=105262_1;EVENT=105262;SECONDARY;SU=5;PE=0;SR=5;ALG=PROD;AF=0.0001782;NSAMP=3;MSQ=10.26;AN=16834;AC=3;NS=8438;AC_Hom=0;AC_Het=3;AC_Hemi=0;MAF=0.000177767;HWE=1;NFAM=3
12	1100414	19067_1	N	]X:50556174]N	2720.86	LOW	SVTYPE=BND;POS=1100414;STRANDS=-+:365;CIPOS=-2,3;CIEND=-2,3;CIPOS95=0,0;CIEND95=0,0;MATEID=19067_2;EVENT=19067;SU=365;PE=0;SR=365;ALG=PROD;AF=0.004876;NSAMP=82;MSQ=32;AN=16816;AC=82;NS=8429;AC_Hom=0;AC_Het=82;AC_Hemi=0;MAF=0.00486416;HWE=1;NFAM=81
12	1100446	1081_2	N	N]1:200378768]	114	LOW	SVTYPE=BND;POS=1100446;STRANDS=++:4;CIPOS=-9,8;CIEND=-9,8;CIPOS95=0,0;CIEND95=0,0;MATEID=1081_1;EVENT=1081;SECONDARY;SU=4;PE=0;SR=4;ALG=PROD;AF=0.0001188;NSAMP=2;MSQ=55.2;AN=16834;AC=2;NS=8438;AC_Hom=0;AC_Het=2;AC_Hemi=0;MAF=0.000118511;HWE=1;NFAM=2
12	1108425	38978_2	N	]3:176990401]N	167.69	LOW	SVTYPE=BND;POS=1108425;STRANDS=+-:21;CIPOS=-3,1;CIEND=-3,2;CIPOS95=0,0;CIEND95=0,0;MATEID=38978_1;EVENT=38978;SECONDARY;SU=21;PE=11;SR=10;ALG=PROD;AF=5.94e-05;NSAMP=1;MSQ=167.69;AN=16834;AC=1;NS=8438;AC_Hom=0;AC_Het=1;AC_Hemi=0;MAF=5.92557e-05;HWE=1;NFAM=1
12	1108560	105263	N	<DEL>	1486.67	PASS	SVTYPE=DEL;POS=1108560;SVLEN=-736;END=1109296;STRANDS=+-:60;CIPOS=-24,23;CIEND=-24,21;CIPOS95=0,0;CIEND95=0,0;SU=60;PE=47;SR=13;ALG=PROD;AF=0.0001188;NSAMP=2;MSQ=743.34;AN=16834;AC=2;NS=8438;AC_Hom=0;AC_Het=2;AC_Hemi=0;MAF=0.000118511;HWE=1;NFAM=2
12	1109744	296429_1	N	[12:1126313[N	338.65	PASS	SVTYPE=BND;POS=1109744;STRANDS=--:17;IMPRECISE;CIPOS=-334,10;CIEND=-96,10;CIPOS95=-65,0;CIEND95=-38,3;MATEID=296429_2;EVENT=296429;SU=17;PE=17;SR=0;ALG=PROD;AF=5.94e-05;NSAMP=1;MSQ=338.65;AN=16834;AC=1;NS=8438;AC_Hom=0;AC_Het=1;AC_Hemi=0;MAF=5.92557e-05;HWE=1;NFAM=1
12	1112377	105264	N	<DEL>	155.74	PASS	SVTYPE=DEL;POS=1112377;SVLEN=-1149;END=1113526;STRANDS=+-:10;IMPRECISE;CIPOS=-5,5;CIEND=-10,10;CIPOS95=-1,0;CIEND95=0,0;SU=10;PE=6;SR=4;ALG=PROD;AF=5.94e-05;NSAMP=1;MSQ=155.73;AN=16834;AC=1;NS=8438;AC_Hom=0;AC_Het=1;AC_Hemi=0;MAF=5.92557e-05;HWE=1;NFAM=1
12	1113802	105265_1	N	N[12:1114491[	5000.97	LOW	SVTYPE=BND;POS=1113802;STRANDS=+-:255;CIPOS=-4,10;CIEND=-10,10;CIPOS95=0,0;CIEND95=0,0;MATEID=105265_2;EVENT=105265;SU=255;PE=233;SR=22;ALG=PROD;AF=0.001544;NSAMP=26;MSQ=192.34;AN=16834;AC=26;NS=8438;AC_Hom=0;AC_Het=26;AC_Hemi=0;MAF=0.00154065;HWE=1;NFAM=9
12	1114491	105265_2	N	]12:1113802]N	5000.97	LOW	SVTYPE=BND;POS=1113802;STRANDS=+-:255;CIPOS=-10,10;CIEND=-4,10;CIPOS95=0,0;CIEND95=0,0;MATEID=105265_1;EVENT=105265;SECONDARY;SU=255;PE=233;SR=22;ALG=PROD;AF=0.001544;NSAMP=26;MSQ=192.34;AN=16834;AC=26;NS=8438;AC_Hom=0;AC_Het=26;AC_Hemi=0;MAF=0.00154065;HWE=1;NFAM=9
12	1115127	259093_1	N	]12:1594424]N	1280.3	LOW	SVTYPE=BND;POS=1115127;STRANDS=-+:135;IMPRECISE;CIPOS=-234,35;CIEND=-50,358;CIPOS95=-54,35;CIEND95=-37,37;MATEID=259093_2;EVENT=259093;SU=135;PE=135;SR=0;ALG=PROD;AF=0.00202;NSAMP=32;MSQ=39.39;AN=16834;AC=34;NS=8438;AC_Hom=4;AC_Het=30;AC_Hemi=0;MAF=0.0020147;HWE=0.000480299;NFAM=32
12	1115332	46698_2	N	N[4:109397678[	367.08	LOW	SVTYPE=BND;POS=1115332;STRANDS=-+:29;IMPRECISE;CIPOS=-50,259;CIEND=-365,30;CIPOS95=-11,11;CIEND95=-95,30;MATEID=46698_1;EVENT=46698;SECONDARY;SU=29;PE=29;SR=0;ALG=PROD;AF=0.0006534;NSAMP=11;MSQ=32.89;AN=16834;AC=11;NS=8438;AC_Hom=0;AC_Het=11;AC_Hemi=0;MAF=0.000651813;HWE=1;NFAM=11
12	1115391	105266_1	N	N[12:1594529[	2331.95	LOW	SVTYPE=BND;POS=1115391;STRANDS=+-:157;IMPRECISE;CIPOS=-46,283;CIEND=-90,40;CIPOS95=-13,13;CIEND95=-7,7;MATEID=105266_2;EVENT=105266;SU=157;PE=157;SR=0;ALG=PROD;AF=0.001663;NSAMP=28;MSQ=83.19;AN=16834;AC=28;NS=8438;AC_Hom=0;AC_Het=28;AC_Hemi=0;MAF=0.00165916;HWE=1;NFAM=28
12	1115457	46699_2	N	]4:109397784]N	458.04	LOW	SVTYPE=BND;POS=1115457;STRANDS=+-:32;IMPRECISE;CIPOS=-397,106;CIEND=-51,527;CIPOS95=-123,106;CIEND95=-51,157;MATEID=46699_1;EVENT=46699;SECONDARY;SU=32;PE=32;SR=0;ALG=PROD;AF=0.0008317;NSAMP=14;MSQ=32.2;AN=16834;AC=14;NS=8438;AC_Hom=0;AC_Het=14;AC_Hemi=0;MAF=0.00082958;HWE=1;NFAM=14
12	1126313	296429_2	N	[12:1109744[N	338.65	PASS	SVTYPE=BND;POS=1126313;STRANDS=--:17;IMPRECISE;CIPOS=-96,10;CIEND=-334,10;CIPOS95=-38,3;CIEND95=-65,0;MATEID=296429_1;EVENT=296429;SECONDARY;SU=17;PE=17;SR=0;ALG=PROD;AF=5.94e-05;NSAMP=1;MSQ=338.65;AN=16834;AC=1;NS=8438;AC_Hom=0;AC_Het=1;AC_Hemi=0;MAF=5.92557e-05;HWE=1;NFAM=1
12	1126383	296430_1	N	N]12:1129449]	56.67	LOW	SVTYPE=BND;POS=1126383;STRANDS=++:8;IMPRECISE;CIPOS=-10,322;CIEND=-10,432;CIPOS95=-2,83;CIEND95=-2,111;MATEID=296430_2;EVENT=296430;SU=8;PE=8;SR=0;ALG=PROD;AF=5.94e-05;NSAMP=1;MSQ=56.67;AN=16834;AC=1;NS=8438;AC_Hom=0;AC_Het=1;AC_Hemi=0;MAF=5.92557e-05;HWE=1;NFAM=1
12	1129449	296430_2	N	N]12:1126383]	56.67	LOW	SVTYPE=BND;POS=1129449;STRANDS=++:8;IMPRECISE;CIPOS=-10,432;CIEND=-10,322;CIPOS95=-2,111;CIEND95=-2,83;MATEID=296430_1;EVENT=296430;SECONDARY;SU=8;PE=8;SR=0;ALG=PROD;AF=5.94e-05;NSAMP=1;MSQ=56.67;AN=16834;AC=1;NS=8438;AC_Hom=0;AC_Het=1;AC_Hemi=0;MAF=5.92557e-05;HWE=1;NFAM=1
12	1144942	105267	N	<DEL>	98.69	PASS	SVTYPE=DEL;POS=1144942;SVLEN=-2099;END=1147041;STRANDS=+-:5;IMPRECISE;CIPOS=-10,354;CIEND=-311,10;CIPOS95=-2,107;CIEND95=-142,1;SU=5;PE=5;SR=0;ALG=PROD;AF=5.94e-05;NSAMP=1;MSQ=98.69;AN=16834;AC=1;NS=8438;AC_Hom=0;AC_Het=1;AC_Hemi=0;MAF=5.92557e-05;HWE=1;NFAM=1
12	1156625	18822_1	N	N[22:30039285[	281.47	LOW	SVTYPE=BND;POS=1156625;STRANDS=+-:10;IMPRECISE;CIPOS=-28,384;CIEND=-196,30;CIPOS95=-28,93;CIEND95=-66,30;MATEID=18822_2;EVENT=18822;SU=10;PE=10;SR=0;ALG=PROD;AF=0.0001188;NSAMP=2;MSQ=140.74;AN=16834;AC=2;NS=8438;AC_Hom=0;AC_Het=2;AC_Hemi=0;MAF=0.000118511;HWE=1;NFAM=1
12	1160997	105268_1	N	N[12:1161164[	5551.97	LOW	SVTYPE=BND;POS=1160997;STRANDS=+-:4;IMPRECISE;CIPOS=-10,165;CIEND=-124,10;CIPOS95=-1,102;CIEND95=-73,1;MATEID=105268_2;EVENT=105268;SU=4;PE=4;SR=0;ALG=PROD;AF=0.006594;NSAMP=111;MSQ=49.19;AN=16834;AC=111;NS=8438;AC_Hom=0;AC_Het=111;AC_Hemi=0;MAF=0.00657739;HWE=1;NFAM=105
12	1161164	105268_2	N	]12:1160997]N	5551.97	LOW	SVTYPE=BND;POS=1160997;STRANDS=+-:4;IMPRECISE;CIPOS=-124,10;CIEND=-10,165;CIPOS95=-73,1;CIEND95=-1,102;MATEID=105268_1;EVENT=105268;SECONDARY;SU=4;PE=4;SR=0;ALG=PROD;AF=0.006594;NSAMP=111;MSQ=49.19;AN=16834;AC=111;NS=8438;AC_Hom=0;AC_Het=111;AC_Hemi=0;MAF=0.00657739;HWE=1;NFAM=105
12	1165835	27724_2	N	[2:156531481[N	277.61	LOW	SVTYPE=BND;POS=1165835;STRANDS=--:47;CIPOS=-30,30;CIEND=-30,26;CIPOS95=0,0;CIEND95=0,0;MATEID=27724_1;EVENT=27724;SECONDARY;SU=47;PE=31;SR=16;ALG=PROD;AF=0.0001782;NSAMP=3;MSQ=92.54;AN=16834;AC=3;NS=8438;AC_Hom=0;AC_Het=3;AC_Hemi=0;MAF=0.000177767;HWE=1;NFAM=3
12	1165846	27725_2	N	N]2:156532025]	35.56	LOW	SVTYPE=BND;POS=1165846;STRANDS=++:8;IMPRECISE;CIPOS=-30,373;CIEND=-30,339;CIPOS95=-30,117;CIEND95=-30,86;MATEID=27725_1;EVENT=27725;SECONDARY;SU=8;PE=8;SR=0;ALG=PROD;AF=5.94e-05;NSAMP=1;MSQ=35.56;AN=16834;AC=1;NS=8438;AC_Hom=0;AC_Het=1;AC_Hemi=0;MAF=5.92557e-05;HWE=1;NFAM=1
12	1177280	1082_2	N	]1:35479475]N	1471.34	LOW	SVTYPE=BND;POS=1177280;STRANDS=+-:145;IMPRECISE;CIPOS=-177,37;CIEND=-15,397;CIPOS95=-7,7;CIEND95=-15,50;MATEID=1082_1;EVENT=1082;SECONDARY;SU=145;PE=145;SR=0;ALG=PROD;AF=0.003267;NSAMP=55;MSQ=25.55;AN=16834;AC=55;NS=8438;AC_Hom=0;AC_Het=55;AC_Hemi=0;MAF=0.00325907;HWE=1;NFAM=54
12	1177306	17050_1	N	]13:37552411]N	1000.58	LOW	SVTYPE=BND;POS=1177306;STRANDS=-+:42;IMPRECISE;CIPOS=-278,31;CIEND=-30,510;CIPOS95=-38,31;CIEND95=-30,96;MATEID=17050_2;EVENT=17050;SU=42;PE=42;SR=0;ALG=PROD;AF=0.002376;NSAMP=40;MSQ=23.81;AN=16834;AC=40;NS=8438;AC_Hom=0;AC_Het=40;AC_Hemi=0;MAF=0.00237023;HWE=1;NFAM=40
12	1177366	73485_2	N	]9:124780033]N	1181.4	LOW	SVTYPE=BND;POS=1177366;STRANDS=+-:56;IMPRECISE;CIPOS=-174,30;CIEND=-10,418;CIPOS95=-9,9;CIEND95=-10,80;MATEID=73485_1;EVENT=73485;SECONDARY;SU=56;PE=56;SR=0;ALG=PROD;AF=0.003267;NSAMP=55;MSQ=20.24;AN=16834;AC=55;NS=8438;AC_Hom=0;AC_Het=55;AC_Hemi=0;MAF=0.00325907;HWE=1;NFAM=53
12	1177450	17049_1	N	[13:37552330[N	3918.24	LOW	SVTYPE=BND;POS=1177450;STRANDS=--:322;IMPRECISE;CIPOS=-271,10;CIEND=-332,3;CIPOS95=-15,10;CIEND95=-39,3;MATEID=17049_2;EVENT=17049;SU=322;PE=322;SR=0;ALG=PROD;AF=0.008614;NSAMP=145;MSQ=26.01;AN=16834;AC=145;NS=8438;AC_Hom=0;AC_Het=145;AC_Hemi=0;MAF=0.00859208;HWE=1;NFAM=139
12	1177458	1083_2	N	[1:35479329[N	49.2	LOW	SVTYPE=BND;POS=1177458;STRANDS=--:4;IMPRECISE;CIPOS=-530,50;CIEND=-564,46;CIPOS95=-178,50;CIEND95=-181,46;MATEID=1083_1;EVENT=1083;SECONDARY;SU=4;PE=4;SR=0;ALG=PROD;AF=5.94e-05;NSAMP=1;MSQ=38.82;AN=16834;AC=1;NS=8438;AC_Hom=0;AC_Het=1;AC_Hemi=0;MAF=5.92557e-05;HWE=1;NFAM=1
12	1183565	105269	N	<DEL>	227.75	PASS	SVTYPE=DEL;POS=1183565;SVLEN=-1593;END=1185158;STRANDS=+-:12;CIPOS=-4,3;CIEND=-5,2;CIPOS95=0,0;CIEND95=0,0;SU=12;PE=5;SR=7;ALG=PROD;AF=5.94e-05;NSAMP=1;MSQ=227.75;AN=16834;AC=1;NS=8438;AC_Hom=0;AC_Het=1;AC_Hemi=0;MAF=5.92557e-05;HWE=1;NFAM=1
12	1188583	105270_1	N	N[12:1188966[	19109.1	LOW	SVTYPE=BND;POS=1188583;STRANDS=+-:65;IMPRECISE;CIPOS=-50,236;CIEND=-188,40;CIPOS95=-10,10;CIEND95=-12,12;MATEID=105270_2;EVENT=105270;SU=65;PE=65;SR=0;ALG=PROD;AF=0.03571;NSAMP=598;MSQ=31.35;AN=16830;AC=601;NS=8436;AC_Hom=6;AC_Het=596;AC_Hemi=0;MAF=0.0356804;HWE=0.0102159;NFAM=574
12	1188966	105270_2	N	]12:1188583]N	19109.1	LOW	SVTYPE=BND;POS=1188583;STRANDS=+-:65;IMPRECISE;CIPOS=-188,40;CIEND=-50,236;CIPOS95=-12,12;CIEND95=-10,10;MATEID=105270_1;EVENT=105270;SECONDARY;SU=65;PE=65;SR=0;ALG=PROD;AF=0.03571;NSAMP=598;MSQ=31.35;AN=16830;AC=601;NS=8436;AC_Hom=6;AC_Het=596;AC_Hemi=0;MAF=0.0356804;HWE=0.0102159;NFAM=574
12	1194251	105272	N	<DEL>	245999	PASS	SVTYPE=DEL;POS=1194251;SVLEN=-5673;END=1199924;STRANDS=+-:8672;IMPRECISE;CIPOS=-7,78;CIEND=-54,14;CIPOS95=-1,1;CIEND95=0,0;SU=8672;PE=8672;SR=0;ALG=PROD;AF=0.1442;NSAMP=2317;MSQ=106.01;AN=16834;AC=2427;NS=8438;AC_Hom=220;AC_Het=2211;AC_Hemi=0;MAF=0.144051;HWE=2.14819e-09;NFAM=1926
12	1194256	105271	N	<DEL>	256627	PASS	SVTYPE=DEL;POS=1194256;SVLEN=-271;END=1194527;STRANDS=+-:83;IMPRECISE;CIPOS=-50,191;CIEND=-199,16;CIPOS95=-7,7;CIEND95=-15,15;SU=83;PE=83;SR=0;ALG=PROD;AF=0.1935;NSAMP=3223;MSQ=79.3;AN=16832;AC=3257;NS=8437;AC_Hom=68;AC_Het=3197;AC_Hemi=0;MAF=0.193493;HWE=0;NFAM=2953
12	1194787	105273_1	N	N[12:1199939[	133824	LOW	SVTYPE=BND;POS=1194787;STRANDS=+-:217;IMPRECISE;CIPOS=-14,28;CIEND=-154,49;CIPOS95=-1,1;CIEND95=-9,9;MATEID=105273_2;EVENT=105273;SU=217;PE=217;SR=0;ALG=PROD;AF=0.1513;NSAMP=2151;MSQ=61.7;AN=16828;AC=2546;NS=8435;AC_Hom=790;AC_Het=1760;AC_Hemi=0;MAF=0.151156;HWE=0;NFAM=1981
12	1199939	105273_2	N	]12:1194787]N	133824	LOW	SVTYPE=BND;POS=1194787;STRANDS=+-:217;IMPRECISE;CIPOS=-154,49;CIEND=-14,28;CIPOS95=-9,9;CIEND95=-1,1;MATEID=105273_1;EVENT=105273;SECONDARY;SU=217;PE=217;SR=0;ALG=PROD;AF=0.1513;NSAMP=2151;MSQ=61.7;AN=16828;AC=2546;NS=8435;AC_Hom=790;AC_Het=1760;AC_Hemi=0;MAF=0.151156;HWE=0;NFAM=1981
12	1200078	64784_2	N	N]7:38002638]	146.03	LOW	SVTYPE=BND;POS=1200078;STRANDS=++:72;CIPOS=-17,25;CIEND=-10,10;CIPOS95=0,0;CIEND95=0,0;MATEID=64784_1;EVENT=64784;SECONDARY;SU=72;PE=0;SR=72;ALG=PROD;AF=0.0004158;NSAMP=7;MSQ=20.56;AN=16834;AC=7;NS=8438;AC_Hom=0;AC_Het=7;AC_Hemi=0;MAF=0.00041479;HWE=1;NFAM=7
12	1203144	11770_2	N	N[10:67450942[	2318.63	LOW	SVTYPE=BND;POS=1203144;STRANDS=-+:35;CIPOS=-7,7;CIEND=-9,8;CIPOS95=0,0;CIEND95=0,0;MATEID=11770_1;EVENT=11770;SECONDARY;SU=35;PE=0;SR=35;ALG=PROD;AF=0.00493;NSAMP=83;MSQ=26.56;AN=16834;AC=83;NS=8438;AC_Hom=0;AC_Het=84;AC_Hemi=0;MAF=0.00497748;HWE=1;NFAM=82
12	1211630	105276_1	N	N[12:1211727[	2437.07	PASS	SVTYPE=BND;POS=1211630;STRANDS=+-:82;CIPOS=-30,30;CIEND=-30,3;CIPOS95=0,0;CIEND95=0,0;MATEID=105276_2;EVENT=105276;SU=82;PE=0;SR=82;ALG=PROD;AF=0.0005346;NSAMP=9;MSQ=270.78;AN=16834;AC=9;NS=8438;AC_Hom=0;AC_Het=9;AC_Hemi=0;MAF=0.000533302;HWE=1;NFAM=9
12	1211727	105276_2	N	]12:1211630]N	2437.07	PASS	SVTYPE=BND;POS=1211630;STRANDS=+-:82;CIPOS=-30,3;CIEND=-30,30;CIPOS95=0,0;CIEND95=0,0;MATEID=105276_1;EVENT=105276;SECONDARY;SU=82;PE=0;SR=82;ALG=PROD;AF=0.0005346;NSAMP=9;MSQ=270.78;AN=16834;AC=9;NS=8438;AC_Hom=0;AC_Het=9;AC_Hemi=0;MAF=0.000533302;HWE=1;NFAM=9
12	1228686	18953_1	N	]X:9448005]N	4638.16	LOW	SVTYPE=BND;POS=1228686;STRANDS=-+:4;IMPRECISE;CIPOS=-10,9;CIEND=-10,9;CIPOS95=-1,0;CIEND95=-1,1;MATEID=18953_2;EVENT=18953;SU=4;PE=1;SR=3;ALG=PROD;AF=0.01212;NSAMP=204;MSQ=21.52;AN=16834;AC=204;NS=8438;AC_Hom=0;AC_Het=204;AC_Hemi=0;MAF=0.0120882;HWE=0.636899;NFAM=202
12	1230846	259095_1	N	]12:1231870]N	1.4827e+06	LOW	SVTYPE=BND;POS=1230846;STRANDS=-+:12;IMPRECISE;CIPOS=-191,139;CIEND=-520,48;CIPOS95=-91,91;CIEND95=-470,48;MATEID=259095_2;EVENT=259095;SU=12;PE=7;SR=5;ALG=SUM;AF=0.6926;NSAMP=8225;MSQ=179.7;RETAINED;AN=16834;AC=11659;NS=8438;AC_Hom=6890;AC_Het=4801;AC_Hemi=0;MAF=0.307241;HWE=0;NFAM=7214
12	1230911	105278	N	<DEL>	2.28201e+06	PASS	SVTYPE=DEL;POS=1230911;SVLEN=-356;END=1231267;STRANDS=+-:1180;IMPRECISE;CIPOS=-277,472;CIEND=-561,190;CIPOS95=-201,201;CIEND95=-81,81;SU=1180;PE=1180;SR=0;ALG=SUM;AF=0.5855;NSAMP=8258;MSQ=275.65;RETAINED;AN=16834;AC=9856;NS=8438;AC_Hom=3204;AC_Het=6677;AC_Hemi=0;MAF=0.414494;HWE=0;NFAM=7248
12	1231870	259095_2	N	N[12:1230846[	1.4827e+06	LOW	SVTYPE=BND;POS=1230846;STRANDS=-+:12;IMPRECISE;CIPOS=-520,48;CIEND=-191,139;CIPOS95=-470,48;CIEND95=-91,91;MATEID=259095_1;EVENT=259095;SECONDARY;SU=12;PE=7;SR=5;ALG=SUM;AF=0.6926;NSAMP=8225;MSQ=179.7;RETAINED;AN=16834;AC=11659;NS=8438;AC_Hom=6890;AC_Het=4801;AC_Hemi=0;MAF=0.307241;HWE=0;NFAM=7214
12	1233622	259098	N	<DUP>	428.76	PASS	SVTYPE=DUP;POS=1233622;SVLEN=16989;END=1250611;STRANDS=-+:31;CIPOS=-5,1;CIEND=-4,4;CIPOS95=0,0;CIEND95=0,0;SU=31;PE=24;SR=7;ALG=PROD;AF=0.0001188;NSAMP=1;MSQ=428.36;AN=16834;AC=2;NS=8438;AC_Hom=2;AC_Het=0;AC_Hemi=0;MAF=0.000118511;HWE=5.92593e-05;NFAM=1
12	1247202	1084_2	N	]1:233309891]N	1753.52	LOW	SVTYPE=BND;POS=1247202;STRANDS=+-:51;IMPRECISE;CIPOS=-446,33;CIEND=-31,424;CIPOS95=-89,33;CIEND95=-31,92;MATEID=1084_1;EVENT=1084;SECONDARY;SU=51;PE=51;SR=0;ALG=PROD;AF=0.003446;NSAMP=58;MSQ=29.1;AN=16832;AC=58;NS=8437;AC_Hom=0;AC_Het=58;AC_Hemi=0;MAF=0.00343724;HWE=1;NFAM=56
12	1247210	46700_2	N	[4:174404315[N	148055	LOW	SVTYPE=BND;POS=1247210;STRANDS=--:8;IMPRECISE;CIPOS=-631,26;CIEND=-629,30;CIPOS95=-177,26;CIEND95=-176,30;MATEID=46700_1;EVENT=46700;SECONDARY;SU=8;PE=8;SR=0;ALG=PROD;AF=0.1497;NSAMP=2498;MSQ=58.93;AN=16822;AC=2519;NS=8432;AC_Hom=42;AC_Het=2483;AC_Hemi=0;MAF=0.149727;HWE=0;NFAM=2308
12	1247325	18062_1	N	[17:66571834[N	72.81	LOW	SVTYPE=BND;POS=1247325;STRANDS=--:11;CIPOS=-25,24;CIEND=-25,24;CIPOS95=0,0;CIEND95=0,0;MATEID=18062_2;EVENT=18062;SU=11;PE=0;SR=11;ALG=PROD;AF=0.0001782;NSAMP=3;MSQ=14.58;AN=16834;AC=3;NS=8438;AC_Hom=0;AC_Het=3;AC_Hemi=0;MAF=0.000177767;HWE=1;NFAM=3
12	1253828	296431_1	N	N]12:63949942]	100.22	LOW	SVTYPE=BND;POS=1253828;STRANDS=++:4;CIPOS=-9,8;CIEND=-9,8;CIPOS95=0,0;CIEND95=0,0;MATEID=296431_2;EVENT=296431;SU=4;PE=0;SR=4;ALG=PROD;AF=0.0003564;NSAMP=6;MSQ=13.2;AN=16834;AC=6;NS=8438;AC_Hom=0;AC_Het=6;AC_Hemi=0;MAF=0.000355534;HWE=1;NFAM=6
12	1306071	53646_2	N	]5:68362540]N	165.9	LOW	SVTYPE=BND;POS=1306071;STRANDS=-+:19,+-:14;IMPRECISE;CIPOS=-49,584;CIEND=-188,101;CIPOS95=-49,204;CIEND95=-49,49;MATEID=53646_1;EVENT=53646;SECONDARY;SU=33;PE=22;SR=11;ALG=SUM;AF=0.0004752;NSAMP=8;MSQ=18.94;RETAINED;AN=16834;AC=8;NS=8438;AC_Hom=0;AC_Het=8;AC_Hemi=0;MAF=0.000474046;HWE=1;NFAM=8
12	1306074	18427_1	N	]19:38835523]N	969.54	LOW	SVTYPE=BND;POS=1306074;STRANDS=-+:4;IMPRECISE;CIPOS=-30,28;CIEND=-30,30;CIPOS95=-3,3;CIEND95=-3,3;MATEID=18427_2;EVENT=18427;SU=4;PE=3;SR=1;ALG=PROD;AF=0.002257;NSAMP=38;MSQ=23.87;AN=16834;AC=38;NS=8438;AC_Hom=0;AC_Het=39;AC_Hemi=0;MAF=0.00231097;HWE=1;NFAM=38
12	1306088	14428_2	N	N]11:66829263]	10996.1	LOW	SVTYPE=BND;POS=1306088;STRANDS=++:37;CIPOS=-9,8;CIEND=-9,8;CIPOS95=0,0;CIEND95=0,0;MATEID=14428_1;EVENT=14428;SECONDARY;SU=37;PE=0;SR=37;ALG=PROD;AF=0.01931;NSAMP=325;MSQ=33.29;AN=16834;AC=325;NS=8438;AC_Hom=0;AC_Het=325;AC_Hemi=0;MAF=0.0192581;HWE=0.078343;NFAM=320
12	1306100	105287_1	N	N[12:133388778[	72921	LOW	SVTYPE=BND;POS=1306100;STRANDS=+-:58;CIPOS=-27,28;CIEND=-29,28;CIPOS95=0,0;CIEND95=0,0;MATEID=105287_2;EVENT=105287;SU=58;PE=0;SR=58;ALG=PROD;AF=0.1067;NSAMP=1797;MSQ=39.99;AN=16834;AC=1797;NS=8438;AC_Hom=0;AC_Het=1802;AC_Hemi=0;MAF=0.106779;HWE=0;NFAM=1656
12	1306104	46701_2	N	N[4:62871688[	518.55	LOW	SVTYPE=BND;POS=1306104;STRANDS=-+:4;IMPRECISE;CIPOS=-30,29;CIEND=-28,29;CIPOS95=-3,3;CIEND95=-2,2;MATEID=46701_1;EVENT=46701;SECONDARY;SU=4;PE=3;SR=1;ALG=PROD;AF=0.001901;NSAMP=32;MSQ=15.4;AN=16834;AC=32;NS=8438;AC_Hom=0;AC_Het=32;AC_Hemi=0;MAF=0.00189618;HWE=1;NFAM=32
12	1306164	53648_2	N	N[5:37033947[	278.07	LOW	SVTYPE=BND;POS=1306164;STRANDS=-+:5;IMPRECISE;CIPOS=-28,525;CIEND=-304,30;CIPOS95=-28,183;CIEND95=-146,30;MATEID=53648_1;EVENT=53648;SECONDARY;SU=5;PE=5;SR=0;ALG=PROD;AF=0.00101;NSAMP=17;MSQ=14.93;AN=16834;AC=17;NS=8438;AC_Hom=0;AC_Het=17;AC_Hemi=0;MAF=0.00100735;HWE=1;NFAM=17
12	1306187	46702_2	N	]4:62871764]N	199.79	LOW	SVTYPE=BND;POS=1306187;STRANDS=+-:4;IMPRECISE;CIPOS=-264,30;CIEND=-28,535;CIPOS95=-111,30;CIEND95=-28,178;MATEID=46702_1;EVENT=46702;SECONDARY;SU=4;PE=4;SR=0;ALG=PROD;AF=0.000594;NSAMP=10;MSQ=15.63;AN=16834;AC=10;NS=8438;AC_Hom=0;AC_Het=11;AC_Hemi=0;MAF=0.000651813;HWE=1;NFAM=10
12	1351230	105288	N	<DEL>	1198.61	PASS	SVTYPE=DEL;POS=1351230;SVLEN=-2637;END=1353867;STRANDS=+-:51;CIPOS=-30,30;CIEND=-30,30;CIPOS95=0,0;CIEND95=0,0;SU=51;PE=44;SR=7;ALG=PROD;AF=0.0001782;NSAMP=3;MSQ=399.54;AN=16834;AC=3;NS=8438;AC_Hom=0;AC_Het=3;AC_Hemi=0;MAF=0.000177767;HWE=1;NFAM=3
12	1365579	105289	N	<DEL>	316193	PASS	SVTYPE=DEL;POS=1365579;SVLEN=-790;END=1366369;STRANDS=+-:13570;CIPOS=0,0;CIEND=0,0;CIPOS95=0,0;CIEND95=0,0;SU=13570;PE=7799;SR=5771;ALG=PROD;AF=0.04259;NSAMP=694;MSQ=453.52;AN=16834;AC=717;NS=8438;AC_Hom=46;AC_Het=675;AC_Hemi=0;MAF=0.0427234;HWE=0.060243;NFAM=669
12	1366256	105290	N	<DEL>	413.54	PASS	SVTYPE=DEL;POS=1366256;SVLEN=-22946;END=1389202;STRANDS=+-:21;CIPOS=-7,10;CIEND=-10,10;CIPOS95=0,0;CIEND95=0,0;SU=21;PE=13;SR=8;ALG=PROD;AF=5.94e-05;NSAMP=1;MSQ=413.54;AN=16834;AC=1;NS=8438;AC_Hom=0;AC_Het=1;AC_Hemi=0;MAF=5.92557e-05;HWE=1;NFAM=1
12	1373966	105291_1	N	N[12:1374021[	566.68	PASS	SVTYPE=BND;POS=1373966;STRANDS=+-:18;CIPOS=-29,28;CIEND=-29,28;CIPOS95=0,0;CIEND95=0,0;MATEID=105291_2;EVENT=105291;SU=18;PE=0;SR=18;ALG=PROD;AF=0.0001188;NSAMP=2;MSQ=283.26;AN=16834;AC=2;NS=8438;AC_Hom=0;AC_Het=2;AC_Hemi=0;MAF=0.000118511;HWE=1;NFAM=1
12	1374021	105291_2	N	]12:1373966]N	566.68	PASS	SVTYPE=BND;POS=1373966;STRANDS=+-:18;CIPOS=-29,28;CIEND=-29,28;CIPOS95=0,0;CIEND95=0,0;MATEID=105291_1;EVENT=105291;SECONDARY;SU=18;PE=0;SR=18;ALG=PROD;AF=0.0001188;NSAMP=2;MSQ=283.26;AN=16834;AC=2;NS=8438;AC_Hom=0;AC_Het=2;AC_Hemi=0;MAF=0.000118511;HWE=1;NFAM=1
12	1400068	105292	N	<DEL>	512.68	PASS	SVTYPE=DEL;POS=1400068;SVLEN=-3560;END=1403628;STRANDS=+-:21;CIPOS=-3,2;CIEND=-3,1;CIPOS95=0,0;CIEND95=0,0;SU=21;PE=11;SR=10;ALG=PROD;AF=5.94e-05;NSAMP=1;MSQ=512.68;AN=16834;AC=1;NS=8438;AC_Hom=0;AC_Het=1;AC_Hemi=0;MAF=5.92557e-05;HWE=1;NFAM=1
12	1402286	105293	N	<DEL>	82694	PASS	SVTYPE=DEL;POS=1402286;SVLEN=-383;END=1402669;STRANDS=+-:2700;IMPRECISE;CIPOS=-6,87;CIEND=-50,9;CIPOS95=0,0;CIEND95=-1,1;SU=2700;PE=2700;SR=0;ALG=PROD;AF=0.04396;NSAMP=732;MSQ=112.36;AN=16834;AC=740;NS=8438;AC_Hom=16;AC_Het=727;AC_Hemi=0;MAF=0.044027;HWE=0.0273087;NFAM=697
12	1402564	105294	N	<DEL>	167554	PASS	SVTYPE=DEL;POS=1402564;SVLEN=-172;END=1402736;STRANDS=+-:23;IMPRECISE;CIPOS=-46,52;CIEND=-165,50;CIPOS95=-8,8;CIEND95=-36,36;SU=23;PE=23;SR=0;ALG=PROD;AF=0.09261;NSAMP=1554;MSQ=107.25;AN=16834;AC=1559;NS=8438;AC_Hom=10;AC_Het=1555;AC_Hemi=0;MAF=0.0927352;HWE=1.43729e-27;NFAM=1344
12	1402670	18524_1	N	[20:3311156[N	14.85	LOW	SVTYPE=BND;POS=1402670;STRANDS=--:5;CIPOS=-10,10;CIEND=-10,10;CIPOS95=0,0;CIEND95=0,0;MATEID=18524_2;EVENT=18524;SU=5;PE=0;SR=5;ALG=PROD;AF=5.94e-05;NSAMP=1;MSQ=14.85;AN=16834;AC=1;NS=8438;AC_Hom=0;AC_Het=1;AC_Hemi=0;MAF=5.92557e-05;HWE=1;NFAM=1
12	1414092	18114_1	N	]18:1540957]N	550.23	LOW	SVTYPE=BND;POS=1414092;STRANDS=-+:4;IMPRECISE;CIPOS=-450,50;CIEND=-50,640;CIPOS95=-212,50;CIEND95=-50,205;MATEID=18114_2;EVENT=18114;SU=4;PE=4;SR=0;ALG=PROD;AF=0.001901;NSAMP=32;MSQ=15.11;AN=16834;AC=32;NS=8438;AC_Hom=0;AC_Het=32;AC_Hemi=0;MAF=0.00189618;HWE=1;NFAM=30
12	1414244	18115_1	N	N[18:1541312[	65.81	LOW	SVTYPE=BND;POS=1414244;STRANDS=+-:6;IMPRECISE;CIPOS=-50,679;CIEND=-406,50;CIPOS95=-50,189;CIEND95=-145,50;MATEID=18115_2;EVENT=18115;SU=6;PE=6;SR=0;ALG=PROD;AF=5.94e-05;NSAMP=1;MSQ=65.81;AN=16834;AC=1;NS=8438;AC_Hom=0;AC_Het=1;AC_Hemi=0;MAF=5.92557e-05;HWE=1;NFAM=1
12	1419091	105295	N	<DEL:ME:SINE|Alu|AluY>	19.59	PASS	SVTYPE=MEI;POS=1419091;SVLEN=-227;END=1419318;STRANDS=+-:4;CIPOS=-9,8;CIEND=-9,8;CIPOS95=0,0;CIEND95=0,0;SU=4;PE=0;SR=4;ALG=PROD;AF=0.0001188;NSAMP=2;MSQ=8.4;AN=16834;AC=2;NS=8438;AC_Hom=0;AC_Het=2;AC_Hemi=0;MAF=0.000118511;HWE=1;NFAM=2
12	1431314	18508_1	N	]19:59062082]N	34659.8	LOW	SVTYPE=BND;POS=1431314;STRANDS=-+:3406;CIPOS=-1,0;CIEND=-1,1;CIPOS95=0,0;CIEND95=0,0;MATEID=18508_2;EVENT=18508;SU=3406;PE=2952;SR=454;ALG=PROD;AF=0.0221;NSAMP=372;MSQ=93;AN=16834;AC=372;NS=8438;AC_Hom=0;AC_Het=372;AC_Hemi=0;MAF=0.0220431;HWE=0.0366743;NFAM=363
12	1437586	259099_1	N	]12:1438613]N	16837	LOW	SVTYPE=BND;POS=1437586;STRANDS=-+:1526;CIPOS=0,0;CIEND=-1,0;CIPOS95=0,0;CIEND95=0,0;MATEID=259099_2;EVENT=259099;SU=1526;PE=807;SR=719;ALG=PROD;AF=0.008317;NSAMP=98;MSQ=171.76;AN=16834;AC=140;NS=8438;AC_Hom=84;AC_Het=56;AC_Hemi=0;MAF=0.0082958;HWE=0;NFAM=97
12	1437992	105296	N	<DEL>	865745	PASS	SVTYPE=DEL;POS=1437992;SVLEN=-618;END=1438610;STRANDS=+-:36317;CIPOS=0,0;CIEND=0,0;CIPOS95=0,0;CIEND95=0,0;SU=36317;PE=19545;SR=16772;ALG=PROD;AF=0.1116;NSAMP=1751;MSQ=492.44;AN=16834;AC=1879;NS=8438;AC_Hom=258;AC_Het=1628;AC_Hemi=0;MAF=0.111756;HWE=0.0115344;NFAM=1623
12	1438613	259099_2	N	N[12:1437586[	16837	LOW	SVTYPE=BND;POS=1437586;STRANDS=-+:1526;CIPOS=-1,0;CIEND=0,0;CIPOS95=0,0;CIEND95=0,0;MATEID=259099_1;EVENT=259099;SECONDARY;SU=1526;PE=807;SR=719;ALG=PROD;AF=0.008317;NSAMP=98;MSQ=171.76;AN=16834;AC=140;NS=8438;AC_Hom=84;AC_Het=56;AC_Hemi=0;MAF=0.0082958;HWE=0;NFAM=97
12	1442220	17834_1	N	]16:76012562]N	6.05	LOW	SVTYPE=BND;POS=1442220;STRANDS=-+:5;CIPOS=-10,10;CIEND=-10,10;CIPOS95=0,0;CIEND95=0,0;MATEID=17834_2;EVENT=17834;SU=5;PE=0;SR=5;ALG=PROD;AF=5.94e-05;NSAMP=1;MSQ=4.6;AN=16834;AC=1;NS=8438;AC_Hom=0;AC_Het=1;AC_Hemi=0;MAF=5.92557e-05;HWE=1;NFAM=1
12	1461733	105297_1	N	N[12:1461885[	32059.9	LOW	SVTYPE=BND;POS=1461733;STRANDS=+-:1305;CIPOS=0,0;CIEND=0,0;CIPOS95=0,0;CIEND95=0,0;MATEID=105297_2;EVENT=105297;SU=1305;PE=7;SR=1298;ALG=PROD;AF=0.008851;NSAMP=148;MSQ=216.59;AN=16834;AC=149;NS=8438;AC_Hom=2;AC_Het=147;AC_Hemi=0;MAF=0.00882911;HWE=0.482716;NFAM=145
12	1461885	105297_2	N	]12:1461733]N	32059.9	LOW	SVTYPE=BND;POS=1461733;STRANDS=+-:1305;CIPOS=0,0;CIEND=0,0;CIPOS95=0,0;CIEND95=0,0;MATEID=105297_1;EVENT=105297;SECONDARY;SU=1305;PE=7;SR=1298;ALG=PROD;AF=0.008851;NSAMP=148;MSQ=216.59;AN=16834;AC=149;NS=8438;AC_Hom=2;AC_Het=147;AC_Hemi=0;MAF=0.00882911;HWE=0.482716;NFAM=145
12	1480699	105298	N	<DEL>	65641.3	PASS	SVTYPE=DEL;POS=1480699;SVLEN=-187;END=1480886;STRANDS=+-:42;IMPRECISE;CIPOS=-30,172;CIEND=-144,19;CIPOS95=-30,51;CIEND95=-63,19;SU=42;PE=42;SR=0;ALG=PROD;AF=0.0423;NSAMP=711;MSQ=92.1;AN=16834;AC=712;NS=8438;AC_Hom=2;AC_Het=710;AC_Hemi=0;MAF=0.0421901;HWE=4.93617e-06;NFAM=662
12	1503435	296432_1	N	[12:1631128[N	35.56	LOW	SVTYPE=BND;POS=1503435;STRANDS=--:6;IMPRECISE;CIPOS=-365,10;CIEND=-239,10;CIPOS95=-113,2;CIEND95=-59,1;MATEID=296432_2;EVENT=296432;SU=6;PE=6;SR=0;ALG=PROD;AF=5.94e-05;NSAMP=1;MSQ=35.56;AN=16834;AC=1;NS=8438;AC_Hom=0;AC_Het=1;AC_Hemi=0;MAF=5.92557e-05;HWE=1;NFAM=1
12	1511781	18044_1	N	]17:60139988]N	80.83	LOW	SVTYPE=BND;POS=1511781;STRANDS=-+:4;CIPOS=-9,8;CIEND=-9,8;CIPOS95=0,0;CIEND95=0,0;MATEID=18044_2;EVENT=18044;SU=4;PE=0;SR=4;ALG=PROD;AF=0.0003564;NSAMP=6;MSQ=11.74;AN=16834;AC=6;NS=8438;AC_Hom=0;AC_Het=6;AC_Hemi=0;MAF=0.000355534;HWE=1;NFAM=6
12	1511781	18516_1	N	]20:1466318]N	234.27	LOW	SVTYPE=BND;POS=1511781;STRANDS=-+:22;CIPOS=-49,48;CIEND=-49,48;CIPOS95=0,0;CIEND95=0,0;MATEID=18516_2;EVENT=18516;SU=22;PE=0;SR=22;ALG=PROD;AF=0.0006534;NSAMP=11;MSQ=19.44;AN=16834;AC=11;NS=8438;AC_Hom=0;AC_Het=11;AC_Hemi=0;MAF=0.000651813;HWE=1;NFAM=11
12	1511811	11771_2	N	N[10:100272570[	6290.15	LOW	SVTYPE=BND;POS=1511811;STRANDS=-+:23;CIPOS=-10,10;CIEND=-10,10;CIPOS95=0,0;CIEND95=0,0;MATEID=11771_1;EVENT=11771;SECONDARY;SU=23;PE=0;SR=23;ALG=PROD;AF=0.01544;NSAMP=260;MSQ=23.09;AN=16834;AC=260;NS=8438;AC_Hom=0;AC_Het=260;AC_Hemi=0;MAF=0.0154065;HWE=0.270992;NFAM=255
12	1520928	105299	N	<DEL>	62.87	PASS	SVTYPE=DEL;POS=1520928;SVLEN=-13116;END=1534044;STRANDS=+-:5;IMPRECISE;CIPOS=-10,415;CIEND=-205,10;CIPOS95=-1,133;CIEND95=-94,2;SU=5;PE=5;SR=0;ALG=PROD;AF=5.94e-05;NSAMP=1;MSQ=62.87;AN=16834;AC=1;NS=8438;AC_Hom=0;AC_Het=1;AC_Hemi=0;MAF=5.92557e-05;HWE=1;NFAM=1
12	1525398	296433_1	N	[12:1526068[N	2092.35	LOW	SVTYPE=BND;POS=1525398;STRANDS=--:143;CIPOS=-4,2;CIEND=-4,4;CIPOS95=0,0;CIEND95=0,0;MATEID=296433_2;EVENT=296433;SU=143;PE=47;SR=96;ALG=PROD;AF=0.000594;NSAMP=10;MSQ=209.23;AN=16834;AC=10;NS=8438;AC_Hom=0;AC_Het=10;AC_Hemi=0;MAF=0.000592557;HWE=1;NFAM=10
12	1525489	296434_1	N	N]12:1526057]	1856.44	LOW	SVTYPE=BND;POS=1525489;STRANDS=++:120;CIPOS=-2,4;CIEND=-8,5;CIPOS95=0,0;CIEND95=0,0;MATEID=296434_2;EVENT=296434;SU=120;PE=46;SR=74;ALG=PROD;AF=0.0005346;NSAMP=9;MSQ=206.27;AN=16834;AC=9;NS=8438;AC_Hom=0;AC_Het=9;AC_Hemi=0;MAF=0.000533302;HWE=1;NFAM=9
12	1525873	296435_1	N	N]12:1683079]	299.32	PASS	SVTYPE=BND;POS=1525873;STRANDS=++:18;IMPRECISE;CIPOS=-4,5;CIEND=-7,10;CIPOS95=-1,0;CIEND95=0,0;MATEID=296435_2;EVENT=296435;SU=18;PE=14;SR=4;ALG=PROD;AF=5.94e-05;NSAMP=1;MSQ=299.32;AN=16834;AC=1;NS=8438;AC_Hom=0;AC_Het=1;AC_Hemi=0;MAF=5.92557e-05;HWE=1;NFAM=1
12	1526057	296434_2	N	N]12:1525489]	1856.44	LOW	SVTYPE=BND;POS=1526057;STRANDS=++:120;CIPOS=-8,5;CIEND=-2,4;CIPOS95=0,0;CIEND95=0,0;MATEID=296434_1;EVENT=296434;SECONDARY;SU=120;PE=46;SR=74;ALG=PROD;AF=0.0005346;NSAMP=9;MSQ=206.27;AN=16834;AC=9;NS=8438;AC_Hom=0;AC_Het=9;AC_Hemi=0;MAF=0.000533302;HWE=1;NFAM=9
12	1526068	296433_2	N	[12:1525398[N	2092.35	LOW	SVTYPE=BND;POS=1526068;STRANDS=--:143;CIPOS=-4,4;CIEND=-4,2;CIPOS95=0,0;CIEND95=0,0;MATEID=296433_1;EVENT=296433;SECONDARY;SU=143;PE=47;SR=96;ALG=PROD;AF=0.000594;NSAMP=10;MSQ=209.23;AN=16834;AC=10;NS=8438;AC_Hom=0;AC_Het=10;AC_Hemi=0;MAF=0.000592557;HWE=1;NFAM=10
12	1527727	14543_2	N	[11:26895795[N	219.53	LOW	SVTYPE=BND;POS=1527727;STRANDS=--:8;IMPRECISE;CIPOS=-403,30;CIEND=-259,32;CIPOS95=-138,30;CIEND95=-70,32;MATEID=14543_1;EVENT=14543;SECONDARY;SU=8;PE=8;SR=0;ALG=PROD;AF=0.0004752;NSAMP=8;MSQ=27.27;AN=16834;AC=8;NS=8438;AC_Hom=0;AC_Het=8;AC_Hemi=0;MAF=0.000474046;HWE=1;NFAM=8
12	1527727	64785_2	N	]7:31183890]N	4329.13	LOW	SVTYPE=BND;POS=1527727;STRANDS=+-:209;IMPRECISE;CIPOS=-629,67;CIEND=-131,502;CIPOS95=-147,67;CIEND95=-87,87;MATEID=64785_1;EVENT=64785;SECONDARY;SU=209;PE=209;SR=0;ALG=SUM;AF=0.007544;NSAMP=127;MSQ=33.38;AN=16834;AC=127;NS=8438;AC_Hom=0;AC_Het=127;AC_Hemi=0;MAF=0.00752548;HWE=1;NFAM=115
12	1527731	46703_2	N	]4:187220989]N	2525.66	LOW	SVTYPE=BND;POS=1527731;STRANDS=+-:147;IMPRECISE;CIPOS=-230,12;CIEND=-50,208;CIPOS95=-52,12;CIEND95=-6,6;MATEID=46703_1;EVENT=46703;SECONDARY;SU=147;PE=147;SR=0;ALG=PROD;AF=0.004515;NSAMP=76;MSQ=32.54;AN=16834;AC=76;NS=8438;AC_Hom=0;AC_Het=76;AC_Hemi=0;MAF=0.00450344;HWE=1;NFAM=76
12	1527734	53649_2	N	[5:106654519[N	42279.4	LOW	SVTYPE=BND;POS=1527734;STRANDS=--:2339;IMPRECISE;CIPOS=-170,20;CIEND=-88,13;CIPOS95=-9,9;CIEND95=-1,1;MATEID=53649_1;EVENT=53649;SECONDARY;SU=2339;PE=2339;SR=0;ALG=PROD;AF=0.04936;NSAMP=831;MSQ=49.95;AN=16834;AC=831;NS=8438;AC_Hom=0;AC_Het=835;AC_Hemi=0;MAF=0.0494785;HWE=7.53583e-10;NFAM=774
12	1527740	14478_2	N	]11:7421164]N	370.81	LOW	SVTYPE=BND;POS=1527740;STRANDS=+-:8;IMPRECISE;CIPOS=-456,42;CIEND=-41,425;CIPOS95=-134,42;CIEND95=-41,118;MATEID=14478_1;EVENT=14478;SECONDARY;SU=8;PE=8;SR=0;ALG=PROD;AF=0.0009505;NSAMP=16;MSQ=22.15;AN=16834;AC=16;NS=8438;AC_Hom=0;AC_Het=16;AC_Hemi=0;MAF=0.000948092;HWE=1;NFAM=16
12	1527747	14544_2	N	[11:109914923[N	25.92	LOW	SVTYPE=BND;POS=1527747;STRANDS=--:4;IMPRECISE;CIPOS=-485,30;CIEND=-183,30;CIPOS95=-144,30;CIEND95=-65,30;MATEID=14544_1;EVENT=14544;SECONDARY;SU=4;PE=4;SR=0;ALG=PROD;AF=0.0001188;NSAMP=2;MSQ=9.83;AN=16834;AC=2;NS=8438;AC_Hom=0;AC_Het=2;AC_Hemi=0;MAF=0.000118511;HWE=1;NFAM=2
12	1527752	17507_1	N	]15:57368061]N	3010.9	LOW	SVTYPE=BND;POS=1527752;STRANDS=-+:95;IMPRECISE;CIPOS=-319,18;CIEND=-44,204;CIPOS95=-57,18;CIEND95=-6,6;MATEID=17507_2;EVENT=17507;SU=95;PE=95;SR=0;ALG=PROD;AF=0.006178;NSAMP=104;MSQ=27.93;AN=16834;AC=104;NS=8438;AC_Hom=0;AC_Het=104;AC_Hemi=0;MAF=0.0061626;HWE=1;NFAM=101
12	1527754	1085_2	N	]1:67693664]N	64.8	LOW	SVTYPE=BND;POS=1527754;STRANDS=+-:4;IMPRECISE;CIPOS=-309,10;CIEND=-10,310;CIPOS95=-134,1;CIEND95=-2,97;MATEID=1085_1;EVENT=1085;SECONDARY;SU=4;PE=4;SR=0;ALG=PROD;AF=0.0001782;NSAMP=3;MSQ=20.62;AN=16834;AC=3;NS=8438;AC_Hom=0;AC_Het=3;AC_Hemi=0;MAF=0.000177767;HWE=1;NFAM=3
12	1527759	105300_1	N	N[12:40933156[	163.91	LOW	SVTYPE=BND;POS=1527759;STRANDS=+-:6;IMPRECISE;CIPOS=-10,441;CIEND=-416,10;CIPOS95=-2,113;CIEND95=-161,1;MATEID=105300_2;EVENT=105300;SU=6;PE=6;SR=0;ALG=PROD;AF=0.0004752;NSAMP=8;MSQ=17.82;AN=16834;AC=8;NS=8438;AC_Hom=0;AC_Het=8;AC_Hemi=0;MAF=0.000474046;HWE=1;NFAM=8
12	1527892	53650_2	N	N]5:106654493]	1264.52	LOW	SVTYPE=BND;POS=1527892;STRANDS=++:72;IMPRECISE;CIPOS=-49,579;CIEND=-114,390;CIPOS95=-49,106;CIEND95=-76,76;MATEID=53650_1;EVENT=53650;SECONDARY;SU=72;PE=72;SR=0;ALG=SUM;AF=0.003267;NSAMP=55;MSQ=21.36;AN=16834;AC=55;NS=8438;AC_Hom=0;AC_Het=55;AC_Hemi=0;MAF=0.00325907;HWE=1;NFAM=53
12	1527894	65075_2	N	N[7:31184034[	801.21	LOW	SVTYPE=BND;POS=1527894;STRANDS=-+:8;IMPRECISE;CIPOS=-30,517;CIEND=-243,30;CIPOS95=-30,143;CIEND95=-67,30;MATEID=65075_1;EVENT=65075;SECONDARY;SU=8;PE=8;SR=0;ALG=PROD;AF=0.001723;NSAMP=29;MSQ=25.71;AN=16834;AC=29;NS=8438;AC_Hom=0;AC_Het=29;AC_Hemi=0;MAF=0.00171842;HWE=1;NFAM=29
12	1534071	296436_1	N	N]12:32295423]	40.32	LOW	SVTYPE=BND;POS=1534071;STRANDS=++:7;CIPOS=-6,6;CIEND=-8,6;CIPOS95=0,0;CIEND95=0,0;MATEID=296436_2;EVENT=296436;SU=7;PE=2;SR=5;ALG=PROD;AF=5.94e-05;NSAMP=1;MSQ=38.63;AN=16834;AC=1;NS=8438;AC_Hom=0;AC_Het=1;AC_Hemi=0;MAF=5.92557e-05;HWE=1;NFAM=1
12	1540812	105301	N	<DEL>	374.59	PASS	SVTYPE=DEL;POS=1540812;SVLEN=-4978;END=1545790;STRANDS=+-:17;CIPOS=-6,7;CIEND=-8,3;CIPOS95=0,0;CIEND95=0,0;SU=17;PE=13;SR=4;ALG=PROD;AF=5.94e-05;NSAMP=1;MSQ=374.59;AN=16834;AC=1;NS=8438;AC_Hom=0;AC_Het=1;AC_Hemi=0;MAF=5.92557e-05;HWE=1;NFAM=1
12	1544162	259100	N	<DUP>	73.06	PASS	SVTYPE=DUP;POS=1544162;SVLEN=2462;END=1546624;STRANDS=-+:10;IMPRECISE;CIPOS=-10,5;CIEND=-7,10;CIPOS95=-1,0;CIEND95=-1,1;SU=10;PE=7;SR=3;ALG=PROD;AF=5.94e-05;NSAMP=1;MSQ=72.73;AN=16834;AC=1;NS=8438;AC_Hom=0;AC_Het=1;AC_Hemi=0;MAF=5.92557e-05;HWE=1;NFAM=1
12	1549511	296425_2	N	[12:710570[N	197.69	LOW	SVTYPE=BND;POS=1549511;STRANDS=--:11;IMPRECISE;CIPOS=-206,10;CIEND=-141,10;CIPOS95=-114,1;CIEND95=-44,3;MATEID=296425_1;EVENT=296425;SECONDARY;SU=11;PE=11;SR=0;ALG=PROD;AF=5.94e-05;NSAMP=1;MSQ=197.69;AN=16834;AC=1;NS=8438;AC_Hom=0;AC_Het=1;AC_Hemi=0;MAF=5.92557e-05;HWE=1;NFAM=1
12	1549773	59406_2	N	]6:148588533]N	830.78	LOW	SVTYPE=BND;POS=1549773;STRANDS=+-:138;CIPOS=-7,4;CIEND=-10,9;CIPOS95=0,0;CIEND95=0,0;MATEID=59406_1;EVENT=59406;SECONDARY;SU=138;PE=77;SR=61;ALG=PROD;AF=0.002079;NSAMP=35;MSQ=23.07;AN=16834;AC=35;NS=8438;AC_Hom=0;AC_Het=35;AC_Hemi=0;MAF=0.00207395;HWE=1;NFAM=34
12	1592225	105302_1	N	N[12:1593198[	4485.6	PASS	SVTYPE=BND;POS=1592225;STRANDS=+-:145;CIPOS=-24,30;CIEND=-30,26;CIPOS95=0,0;CIEND95=0,0;MATEID=105302_2;EVENT=105302;SU=145;PE=137;SR=8;ALG=PROD;AF=0.0008317;NSAMP=14;MSQ=320.4;AN=16834;AC=14;NS=8438;AC_Hom=0;AC_Het=14;AC_Hemi=0;MAF=0.00082958;HWE=1;NFAM=3
12	1592871	105303_1	N	N[12:1594367[	57277.2	LOW	SVTYPE=BND;POS=1592871;STRANDS=+-:18;IMPRECISE;CIPOS=-4,244;CIEND=-163,10;CIPOS95=0,82;CIEND95=-34,1;MATEID=105303_2;EVENT=105303;SU=18;PE=18;SR=0;ALG=PROD;AF=0.1016;NSAMP=1710;MSQ=32.77;AN=16834;AC=1710;NS=8438;AC_Hom=0;AC_Het=1714;AC_Hemi=0;MAF=0.101564;HWE=1.33404e-42;NFAM=1536
12	1593198	105302_2	N	]12:1592225]N	4485.6	PASS	SVTYPE=BND;POS=1592225;STRANDS=+-:145;CIPOS=-30,26;CIEND=-24,30;CIPOS95=0,0;CIEND95=0,0;MATEID=105302_1;EVENT=105302;SECONDARY;SU=145;PE=137;SR=8;ALG=PROD;AF=0.0008317;NSAMP=14;MSQ=320.4;AN=16834;AC=14;NS=8438;AC_Hom=0;AC_Het=14;AC_Hemi=0;MAF=0.00082958;HWE=1;NFAM=3
12	1594001	259101_1	N	]12:1594657]N	753.63	LOW	SVTYPE=BND;POS=1594001;STRANDS=-+:29;CIPOS=-30,30;CIEND=-25,30;CIPOS95=0,0;CIEND95=0,0;MATEID=259101_2;EVENT=259101;SU=29;PE=20;SR=9;ALG=PROD;AF=0.002436;NSAMP=41;MSQ=12.9;AN=16834;AC=41;NS=8438;AC_Hom=0;AC_Het=42;AC_Hemi=0;MAF=0.00248874;HWE=1;NFAM=41
12	1594367	105303_2	N	]12:1592871]N	57277.2	LOW	SVTYPE=BND;POS=1592871;STRANDS=+-:18;IMPRECISE;CIPOS=-163,10;CIEND=-4,244;CIPOS95=-34,1;CIEND95=0,82;MATEID=105303_1;EVENT=105303;SECONDARY;SU=18;PE=18;SR=0;ALG=PROD;AF=0.1016;NSAMP=1710;MSQ=32.77;AN=16834;AC=1710;NS=8438;AC_Hom=0;AC_Het=1714;AC_Hemi=0;MAF=0.101564;HWE=1.33404e-42;NFAM=1536
12	1594424	259093_2	N	N[12:1115127[	1280.3	LOW	SVTYPE=BND;POS=1115127;STRANDS=-+:135;IMPRECISE;CIPOS=-50,358;CIEND=-234,35;CIPOS95=-37,37;CIEND95=-54,35;MATEID=259093_1;EVENT=259093;SECONDARY;SU=135;PE=135;SR=0;ALG=PROD;AF=0.00202;NSAMP=32;MSQ=39.39;AN=16834;AC=34;NS=8438;AC_Hom=4;AC_Het=30;AC_Hemi=0;MAF=0.0020147;HWE=0.000480299;NFAM=32
12	1594529	105266_2	N	]12:1115391]N	2331.95	LOW	SVTYPE=BND;POS=1115391;STRANDS=+-:157;IMPRECISE;CIPOS=-90,40;CIEND=-46,283;CIPOS95=-7,7;CIEND95=-13,13;MATEID=105266_1;EVENT=105266;SECONDARY;SU=157;PE=157;SR=0;ALG=PROD;AF=0.001663;NSAMP=28;MSQ=83.19;AN=16834;AC=28;NS=8438;AC_Hom=0;AC_Het=28;AC_Hemi=0;MAF=0.00165916;HWE=1;NFAM=28
12	1594657	259101_2	N	N[12:1594001[	753.63	LOW	SVTYPE=BND;POS=1594001;STRANDS=-+:29;CIPOS=-25,30;CIEND=-30,30;CIPOS95=0,0;CIEND95=0,0;MATEID=259101_1;EVENT=259101;SECONDARY;SU=29;PE=20;SR=9;ALG=PROD;AF=0.002436;NSAMP=41;MSQ=12.9;AN=16834;AC=41;NS=8438;AC_Hom=0;AC_Het=42;AC_Hemi=0;MAF=0.00248874;HWE=1;NFAM=41
12	1594659	105304	N	<DEL>	341.27	PASS	SVTYPE=DEL;POS=1594659;SVLEN=-1134;END=1595793;STRANDS=+-:20;IMPRECISE;CIPOS=-30,242;CIEND=-138,30;CIPOS95=-30,44;CIEND95=-31,30;SU=20;PE=20;SR=0;ALG=PROD;AF=0.0001188;NSAMP=2;MSQ=170.63;AN=16834;AC=2;NS=8438;AC_Hom=0;AC_Het=2;AC_Hemi=0;MAF=0.000118511;HWE=1;NFAM=2
12	1611342	105305	N	<DEL>	854.46	PASS	SVTYPE=DEL;POS=1611342;SVLEN=-2918;END=1614260;STRANDS=+-:34;CIPOS=-2,1;CIEND=-10,10;CIPOS95=0,0;CIEND95=0,0;SU=34;PE=18;SR=16;ALG=PROD;AF=5.94e-05;NSAMP=1;MSQ=854.46;AN=16834;AC=1;NS=8438;AC_Hom=0;AC_Het=1;AC_Hemi=0;MAF=5.92557e-05;HWE=1;NFAM=1
12	1617998	19353_1	N	[Y:17474778[N	131508	LOW	SVTYPE=BND;POS=1617998;STRANDS=--:5402;IMPRECISE;CIPOS=-36,30;CIEND=-122,31;CIPOS95=0,0;CIEND95=-2,2;MATEID=19353_2;EVENT=19353;SU=5402;PE=5402;SR=0;ALG=PROD;AF=0.08025;NSAMP=1321;MSQ=99.39;AN=16834;AC=1351;NS=8438;AC_Hom=60;AC_Het=1292;AC_Hemi=0;MAF=0.0801138;HWE=0.000203387;NFAM=1215
12	1618066	19354_1	N	N]Y:17475065]	45546.3	LOW	SVTYPE=BND;POS=1618066;STRANDS=++:1827;IMPRECISE;CIPOS=-13,70;CIEND=-10,105;CIPOS95=0,0;CIEND95=-2,2;MATEID=19354_2;EVENT=19354;SU=1827;PE=1827;SR=0;ALG=PROD;AF=0.04521;NSAMP=760;MSQ=59.65;AN=16834;AC=761;NS=8438;AC_Hom=2;AC_Het=759;AC_Hemi=0;MAF=0.0450936;HWE=7.07144e-07;NFAM=721
12	1629680	65076_2	N	[7:3396959[N	143.49	LOW	SVTYPE=BND;POS=1629680;STRANDS=--:4;IMPRECISE;CIPOS=-229,10;CIEND=-482,8;CIPOS95=-106,2;CIEND95=-169,1;MATEID=65076_1;EVENT=65076;SECONDARY;SU=4;PE=4;SR=0;ALG=PROD;AF=0.0004158;NSAMP=7;MSQ=15.89;AN=16834;AC=7;NS=8438;AC_Hom=0;AC_Het=7;AC_Hemi=0;MAF=0.00041479;HWE=1;NFAM=7
12	1631128	296432_2	N	[12:1503435[N	35.56	LOW	SVTYPE=BND;POS=1631128;STRANDS=--:6;IMPRECISE;CIPOS=-239,10;CIEND=-365,10;CIPOS95=-59,1;CIEND95=-113,2;MATEID=296432_1;EVENT=296432;SECONDARY;SU=6;PE=6;SR=0;ALG=PROD;AF=5.94e-05;NSAMP=1;MSQ=35.56;AN=16834;AC=1;NS=8438;AC_Hom=0;AC_Het=1;AC_Hemi=0;MAF=5.92557e-05;HWE=1;NFAM=1
12	1634029	105306	N	<DEL>	284.74	PASS	SVTYPE=DEL;POS=1634029;SVLEN=-587;END=1634616;STRANDS=+-:14;CIPOS=-5,6;CIEND=-7,4;CIPOS95=0,0;CIEND95=0,0;SU=14;PE=9;SR=5;ALG=PROD;AF=5.94e-05;NSAMP=1;MSQ=284.74;AN=16834;AC=1;NS=8438;AC_Hom=0;AC_Het=1;AC_Hemi=0;MAF=5.92557e-05;HWE=1;NFAM=1
12	1635776	105307	N	<DEL>	527.71	PASS	SVTYPE=DEL;POS=1635776;SVLEN=-904;END=1636680;STRANDS=+-:20;CIPOS=-4,3;CIEND=-5,1;CIPOS95=0,0;CIEND95=0,0;SU=20;PE=12;SR=8;ALG=PROD;AF=5.94e-05;NSAMP=1;MSQ=527.71;AN=16834;AC=1;NS=8438;AC_Hom=0;AC_Het=1;AC_Hemi=0;MAF=5.92557e-05;HWE=1;NFAM=1
12	1659171	105308_1	N	N[12:1659339[	1055.53	PASS	SVTYPE=BND;POS=1659171;STRANDS=+-:37;CIPOS=-10,10;CIEND=-10,10;CIPOS95=0,0;CIEND95=0,0;MATEID=105308_2;EVENT=105308;SU=37;PE=0;SR=37;ALG=PROD;AF=0.0002376;NSAMP=4;MSQ=262.99;AN=16834;AC=4;NS=8438;AC_Hom=0;AC_Het=4;AC_Hemi=0;MAF=0.000237023;HWE=1;NFAM=4
12	1659339	105308_2	N	]12:1659171]N	1055.53	PASS	SVTYPE=BND;POS=1659171;STRANDS=+-:37;CIPOS=-10,10;CIEND=-10,10;CIPOS95=0,0;CIEND95=0,0;MATEID=105308_1;EVENT=105308;SECONDARY;SU=37;PE=0;SR=37;ALG=PROD;AF=0.0002376;NSAMP=4;MSQ=262.99;AN=16834;AC=4;NS=8438;AC_Hom=0;AC_Het=4;AC_Hemi=0;MAF=0.000237023;HWE=1;NFAM=4
12	1662331	17240_1	N	]14:50053420]N	131.37	LOW	SVTYPE=BND;POS=1662331;STRANDS=-+:6;IMPRECISE;CIPOS=-358,10;CIEND=-10,385;CIPOS95=-117,0;CIEND95=-1,136;MATEID=17240_2;EVENT=17240;SU=6;PE=6;SR=0;ALG=PROD;AF=5.94e-05;NSAMP=1;MSQ=131.37;AN=16834;AC=1;NS=8438;AC_Hom=0;AC_Het=1;AC_Hemi=0;MAF=5.92557e-05;HWE=1;NFAM=1
12	1662346	17239_1	N	N[14:50053293[	170.7	LOW	SVTYPE=BND;POS=1662346;STRANDS=+-:15;CIPOS=-4,2;CIEND=-10,10;CIPOS95=0,0;CIEND95=0,0;MATEID=17239_2;EVENT=17239;SU=15;PE=6;SR=9;ALG=PROD;AF=5.94e-05;NSAMP=1;MSQ=170.7;AN=16834;AC=1;NS=8438;AC_Hom=0;AC_Het=1;AC_Hemi=0;MAF=5.92557e-05;HWE=1;NFAM=1
12	1673789	105309_1	N	N[12:1674058[	39.48	LOW	SVTYPE=BND;POS=1673789;STRANDS=+-:5;IMPRECISE;CIPOS=-9,6;CIEND=-10,10;CIPOS95=-1,0;CIEND95=0,0;MATEID=105309_2;EVENT=105309;SU=5;PE=0;SR=5;ALG=PROD;AF=5.94e-05;NSAMP=1;MSQ=38.82;AN=16834;AC=1;NS=8438;AC_Hom=0;AC_Het=1;AC_Hemi=0;MAF=5.92557e-05;HWE=1;NFAM=1
12	1674058	105309_2	N	]12:1673789]N	39.48	LOW	SVTYPE=BND;POS=1673789;STRANDS=+-:5;IMPRECISE;CIPOS=-10,10;CIEND=-9,6;CIPOS95=0,0;CIEND95=-1,0;MATEID=105309_1;EVENT=105309;SECONDARY;SU=5;PE=0;SR=5;ALG=PROD;AF=5.94e-05;NSAMP=1;MSQ=38.82;AN=16834;AC=1;NS=8438;AC_Hom=0;AC_Het=1;AC_Hemi=0;MAF=5.92557e-05;HWE=1;NFAM=1
12	1682953	296426_2	N	N]12:879412]	98.75	LOW	SVTYPE=BND;POS=1682953;STRANDS=++:7;IMPRECISE;CIPOS=-10,315;CIEND=-10,365;CIPOS95=-2,82;CIEND95=-1,125;MATEID=296426_1;EVENT=296426;SECONDARY;SU=7;PE=7;SR=0;ALG=PROD;AF=5.94e-05;NSAMP=1;MSQ=98.75;AN=16834;AC=1;NS=8438;AC_Hom=0;AC_Het=1;AC_Hemi=0;MAF=5.92557e-05;HWE=1;NFAM=1
12	1683079	296435_2	N	N]12:1525873]	299.32	PASS	SVTYPE=BND;POS=1683079;STRANDS=++:18;IMPRECISE;CIPOS=-7,10;CIEND=-4,5;CIPOS95=0,0;CIEND95=-1,0;MATEID=296435_1;EVENT=296435;SECONDARY;SU=18;PE=14;SR=4;ALG=PROD;AF=5.94e-05;NSAMP=1;MSQ=299.32;AN=16834;AC=1;NS=8438;AC_Hom=0;AC_Het=1;AC_Hemi=0;MAF=5.92557e-05;HWE=1;NFAM=1
12	1683510	259102	N	<DUP>	820047	PASS	SVTYPE=DUP;POS=1683510;SVLEN=147;END=1683657;STRANDS=-+:8902;CIPOS=0,0;CIEND=0,0;CIPOS95=0,0;CIEND95=0,0;SU=8902;PE=1519;SR=7383;ALG=PROD;AF=0.4881;NSAMP=7814;MSQ=104.66;AN=16834;AC=8216;NS=8438;AC_Hom=804;AC_Het=7430;AC_Hemi=0;MAF=0.487912;HWE=0;NFAM=6842
12	1687641	105310_1	N	N[12:1688508[	13193.7	LOW	SVTYPE=BND;POS=1687641;STRANDS=+-:763;IMPRECISE;CIPOS=-16,103;CIEND=-92,17;CIPOS95=-1,1;CIEND95=-1,1;MATEID=105310_2;EVENT=105310;SU=763;PE=763;SR=0;ALG=PROD;AF=0.004515;NSAMP=76;MSQ=173.59;AN=16834;AC=76;NS=8438;AC_Hom=0;AC_Het=76;AC_Hemi=0;MAF=0.00450344;HWE=1;NFAM=73
12	1688508	105310_2	N	]12:1687641]N	13193.7	LOW	SVTYPE=BND;POS=1687641;STRANDS=+-:763;IMPRECISE;CIPOS=-92,17;CIEND=-16,103;CIPOS95=-1,1;CIEND95=-1,1;MATEID=105310_1;EVENT=105310;SECONDARY;SU=763;PE=763;SR=0;ALG=PROD;AF=0.004515;NSAMP=76;MSQ=173.59;AN=16834;AC=76;NS=8438;AC_Hom=0;AC_Het=76;AC_Hemi=0;MAF=0.00450344;HWE=1;NFAM=73
12	1698460	17238_1	N	]14:48608918]N	6.83	LOW	SVTYPE=BND;POS=1698460;STRANDS=-+:4;CIPOS=-9,8;CIEND=-9,8;CIPOS95=0,0;CIEND95=0,0;MATEID=17238_2;EVENT=17238;SU=4;PE=0;SR=4;ALG=PROD;AF=5.94e-05;NSAMP=1;MSQ=6.83;AN=16834;AC=1;NS=8438;AC_Hom=0;AC_Het=1;AC_Hemi=0;MAF=5.92557e-05;HWE=1;NFAM=1
12	1703578	105311_1	N	N[12:1703955[	23.99	LOW	SVTYPE=BND;POS=1703578;STRANDS=+-:5;CIPOS=-10,10;CIEND=-10,10;CIPOS95=0,0;CIEND95=0,0;MATEID=105311_2;EVENT=105311;SU=5;PE=0;SR=5;ALG=PROD;AF=0.0001189;NSAMP=2;MSQ=9.49;AN=16816;AC=2;NS=8429;AC_Hom=0;AC_Het=2;AC_Hemi=0;MAF=0.000118638;HWE=1;NFAM=2
12	1703955	105311_2	N	]12:1703578]N	23.99	LOW	SVTYPE=BND;POS=1703578;STRANDS=+-:5;CIPOS=-10,10;CIEND=-10,10;CIPOS95=0,0;CIEND95=0,0;MATEID=105311_1;EVENT=105311;SECONDARY;SU=5;PE=0;SR=5;ALG=PROD;AF=0.0001189;NSAMP=2;MSQ=9.49;AN=16816;AC=2;NS=8429;AC_Hom=0;AC_Het=2;AC_Hemi=0;MAF=0.000118638;HWE=1;NFAM=2
12	1706671	73487_2	N	]9:93312674]N	850.63	LOW	SVTYPE=BND;POS=1706671;STRANDS=+-:21;CIPOS=-9,8;CIEND=-9,8;CIPOS95=0,0;CIEND95=0,0;MATEID=73487_1;EVENT=73487;SECONDARY;SU=21;PE=0;SR=21;ALG=PROD;AF=0.002733;NSAMP=46;MSQ=18.17;AN=16834;AC=46;NS=8438;AC_Hom=0;AC_Het=46;AC_Hemi=0;MAF=0.00272576;HWE=1;NFAM=46
12	1712253	259103	N	<DUP>	66520.3	PASS	SVTYPE=DUP;POS=1712253;SVLEN=321;END=1712574;STRANDS=-+:4087;CIPOS=0,0;CIEND=0,0;CIPOS95=0,0;CIEND95=0,0;SU=4087;PE=1259;SR=2828;ALG=PROD;AF=0.03594;NSAMP=563;MSQ=118.13;AN=16834;AC=605;NS=8438;AC_Hom=84;AC_Het=521;AC_Hemi=0;MAF=0.0358497;HWE=1.70007e-14;NFAM=555
12	1713952	105312_1	N	N[12:1714228[	4617.03	LOW	SVTYPE=BND;POS=1713952;STRANDS=+-:12;IMPRECISE;CIPOS=-20,19;CIEND=-20,27;CIPOS95=0,0;CIEND95=-7,7;MATEID=105312_2;EVENT=105312;SU=12;PE=0;SR=12;ALG=PROD;AF=0.01527;NSAMP=182;MSQ=24.92;AN=16834;AC=257;NS=8438;AC_Hom=150;AC_Het=107;AC_Hemi=0;MAF=0.0152287;HWE=0;NFAM=179
12	1714081	105313_1	N	N[12:1714334[	1008.08	LOW	SVTYPE=BND;POS=1714081;STRANDS=+-:4;CIPOS=-9,8;CIEND=-9,8;CIPOS95=0,0;CIEND95=0,0;MATEID=105313_2;EVENT=105313;SU=4;PE=0;SR=4;ALG=PROD;AF=0.004039;NSAMP=68;MSQ=12.41;AN=16834;AC=68;NS=8438;AC_Hom=0;AC_Het=68;AC_Hemi=0;MAF=0.00402939;HWE=1;NFAM=68
12	1714228	105312_2	N	]12:1713952]N	4617.03	LOW	SVTYPE=BND;POS=1713952;STRANDS=+-:12;IMPRECISE;CIPOS=-20,27;CIEND=-20,19;CIPOS95=-7,7;CIEND95=0,0;MATEID=105312_1;EVENT=105312;SECONDARY;SU=12;PE=0;SR=12;ALG=PROD;AF=0.01527;NSAMP=182;MSQ=24.92;AN=16834;AC=257;NS=8438;AC_Hom=150;AC_Het=107;AC_Hemi=0;MAF=0.0152287;HWE=0;NFAM=179
12	1714236	105314_1	N	N[12:1714306[	5105.24	LOW	SVTYPE=BND;POS=1714236;STRANDS=+-:4;CIPOS=-9,8;CIEND=-9,8;CIPOS95=0,0;CIEND95=0,0;MATEID=105314_2;EVENT=105314;SU=4;PE=0;SR=4;ALG=PROD;AF=0.01261;NSAMP=191;MSQ=23.56;AN=16732;AC=211;NS=8387;AC_Hom=40;AC_Het=171;AC_Hemi=0;MAF=0.012579;HWE=1.00823e-18;NFAM=191
12	1714306	105314_2	N	]12:1714236]N	5105.24	LOW	SVTYPE=BND;POS=1714236;STRANDS=+-:4;CIPOS=-9,8;CIEND=-9,8;CIPOS95=0,0;CIEND95=0,0;MATEID=105314_1;EVENT=105314;SECONDARY;SU=4;PE=0;SR=4;ALG=PROD;AF=0.01261;NSAMP=191;MSQ=23.56;AN=16732;AC=211;NS=8387;AC_Hom=40;AC_Het=171;AC_Hemi=0;MAF=0.012579;HWE=1.00823e-18;NFAM=191
12	1714334	105313_2	N	]12:1714081]N	1008.08	LOW	SVTYPE=BND;POS=1714081;STRANDS=+-:4;CIPOS=-9,8;CIEND=-9,8;CIPOS95=0,0;CIEND95=0,0;MATEID=105313_1;EVENT=105313;SECONDARY;SU=4;PE=0;SR=4;ALG=PROD;AF=0.004039;NSAMP=68;MSQ=12.41;AN=16834;AC=68;NS=8438;AC_Hom=0;AC_Het=68;AC_Hemi=0;MAF=0.00402939;HWE=1;NFAM=68
12	1730104	18305_1	N	]19:9281688]N	45827.1	LOW	SVTYPE=BND;POS=1730104;STRANDS=-+:192;IMPRECISE;CIPOS=-234,12;CIEND=-12,429;CIPOS95=-8,8;CIEND95=-12,42;MATEID=18305_2;EVENT=18305;SU=192;PE=192;SR=0;ALG=PROD;AF=0.08815;NSAMP=1484;MSQ=30.04;AN=16834;AC=1484;NS=8438;AC_Hom=0;AC_Het=1489;AC_Hemi=0;MAF=0.0882318;HWE=7.04453e-32;NFAM=1372
12	1730104	69916_2	N	[8:128860657[N	17833.3	LOW	SVTYPE=BND;POS=1730104;STRANDS=--:259;IMPRECISE;CIPOS=-152,16;CIEND=-326,9;CIPOS95=-5,5;CIEND95=-33,9;MATEID=69916_1;EVENT=69916;SECONDARY;SU=259;PE=259;SR=0;ALG=PROD;AF=0.0316;NSAMP=532;MSQ=32.76;AN=16834;AC=532;NS=8438;AC_Hom=0;AC_Het=534;AC_Hemi=0;MAF=0.0316426;HWE=0.000268534;NFAM=503
12	1730109	259104_1	N	]12:10369417]N	22623.1	LOW	SVTYPE=BND;POS=1730109;STRANDS=-+:309;CIPOS=-2,2;CIEND=-2,2;CIPOS95=0,0;CIEND95=0,0;MATEID=259104_2;EVENT=259104;SU=309;PE=0;SR=309;ALG=PROD;AF=0.0793;NSAMP=1334;MSQ=15.78;AN=16834;AC=1335;NS=8438;AC_Hom=2;AC_Het=1342;AC_Hemi=0;MAF=0.0796397;HWE=5.91808e-24;NFAM=1296
12	1730110	17694_1	N	]16:5000435]N	12312.3	LOW	SVTYPE=BND;POS=1730110;STRANDS=-+:4;IMPRECISE;CIPOS=-532,6;CIEND=-10,539;CIPOS95=-180,0;CIEND95=-1,178;MATEID=17694_2;EVENT=17694;SU=4;PE=4;SR=0;ALG=PROD;AF=0.02875;NSAMP=484;MSQ=24.08;AN=16834;AC=484;NS=8438;AC_Hom=0;AC_Het=486;AC_Hemi=0;MAF=0.0287983;HWE=0.00136986;NFAM=480
12	1730110	17984_1	N	[17:36594951[N	14162	LOW	SVTYPE=BND;POS=1730110;STRANDS=--:788;IMPRECISE;CIPOS=-98,10;CIEND=-333,3;CIPOS95=-1,1;CIEND95=-28,3;MATEID=17984_2;EVENT=17984;SU=788;PE=788;SR=0;ALG=PROD;AF=0.02816;NSAMP=474;MSQ=28.85;AN=16834;AC=474;NS=8438;AC_Hom=0;AC_Het=475;AC_Hemi=0;MAF=0.0281465;HWE=0.00208531;NFAM=463
12	1730121	46704_2	N	[4:40762602[N	660.06	LOW	SVTYPE=BND;POS=1730121;STRANDS=--:171;CIPOS=-5,5;CIEND=-5,4;CIPOS95=0,0;CIEND95=0,0;MATEID=46704_1;EVENT=46704;SECONDARY;SU=171;PE=22;SR=149;ALG=PROD;AF=0.001426;NSAMP=24;MSQ=26.53;AN=16834;AC=24;NS=8438;AC_Hom=0;AC_Het=24;AC_Hemi=0;MAF=0.00142214;HWE=1;NFAM=24
12	1731944	105315	N	<DEL>	209.78	PASS	SVTYPE=DEL;POS=1731944;SVLEN=-4150;END=1736094;STRANDS=+-:11;IMPRECISE;CIPOS=-10,348;CIEND=-129,10;CIPOS95=-2,74;CIEND95=-54,2;SU=11;PE=11;SR=0;ALG=PROD;AF=5.94e-05;NSAMP=1;MSQ=209.78;AN=16834;AC=1;NS=8438;AC_Hom=0;AC_Het=1;AC_Hemi=0;MAF=5.92557e-05;HWE=1;NFAM=1
12	1732460	105230_2	N	]12:785350]N	1495.39	LOW	SVTYPE=BND;POS=785350;STRANDS=+-:21;IMPRECISE;CIPOS=-382,50;CIEND=-50,390;CIPOS95=-101,50;CIEND95=-39,39;MATEID=105230_1;EVENT=105230;SECONDARY;SU=21;PE=21;SR=0;ALG=PROD;AF=0.004574;NSAMP=77;MSQ=18.09;AN=16834;AC=77;NS=8438;AC_Hom=0;AC_Het=77;AC_Hemi=0;MAF=0.00456269;HWE=1;NFAM=69
12	1732632	259082_2	N	N[12:785353[	78185.9	LOW	SVTYPE=BND;POS=785353;STRANDS=-+:49;IMPRECISE;CIPOS=-20,456;CIEND=-254,10;CIPOS95=-20,68;CIEND95=-28,10;MATEID=259082_1;EVENT=259082;SECONDARY;SU=49;PE=49;SR=0;ALG=PROD;AF=0.2513;NSAMP=4165;MSQ=18.1;AN=16834;AC=4231;NS=8438;AC_Hom=132;AC_Het=4112;AC_Hemi=0;MAF=0.251481;HWE=0;NFAM=3658
12	1735909	105316	N	<DEL>	1198.64	PASS	SVTYPE=DEL;POS=1735909;SVLEN=-99;END=1736008;STRANDS=+-:18;CIPOS=-25,24;CIEND=-25,24;CIPOS95=0,0;CIEND95=0,0;SU=18;PE=0;SR=18;ALG=PROD;AF=0.000297;NSAMP=5;MSQ=239.72;AN=16834;AC=5;NS=8438;AC_Hom=0;AC_Het=5;AC_Hemi=0;MAF=0.000296279;HWE=1;NFAM=2
12	1745695	14545_2	N	N[11:103503492[	5117.83	LOW	SVTYPE=BND;POS=1745695;STRANDS=-+:4;CIPOS=-9,8;CIEND=-9,8;CIPOS95=0,0;CIEND95=0,0;MATEID=14545_1;EVENT=14545;SECONDARY;SU=4;PE=0;SR=4;ALG=PROD;AF=0.01562;NSAMP=177;MSQ=28;AN=16834;AC=263;NS=8438;AC_Hom=174;AC_Het=94;AC_Hemi=0;MAF=0.0158805;HWE=0;NFAM=171
12	1760167	105317_1	N	N[12:1760769[	292.48	LOW	SVTYPE=BND;POS=1760167;STRANDS=+-:8;IMPRECISE;CIPOS=-7,373;CIEND=-236,10;CIPOS95=0,128;CIEND95=-71,1;MATEID=105317_2;EVENT=105317;SU=8;PE=8;SR=0;ALG=PROD;AF=0.0005346;NSAMP=9;MSQ=30.61;AN=16834;AC=9;NS=8438;AC_Hom=0;AC_Het=9;AC_Hemi=0;MAF=0.000533302;HWE=1;NFAM=9
12	1760769	105317_2	N	]12:1760167]N	292.48	LOW	SVTYPE=BND;POS=1760167;STRANDS=+-:8;IMPRECISE;CIPOS=-236,10;CIEND=-7,373;CIPOS95=-71,1;CIEND95=0,128;MATEID=105317_1;EVENT=105317;SECONDARY;SU=8;PE=8;SR=0;ALG=PROD;AF=0.0005346;NSAMP=9;MSQ=30.61;AN=16834;AC=9;NS=8438;AC_Hom=0;AC_Het=9;AC_Hemi=0;MAF=0.000533302;HWE=1;NFAM=9
12	1761675	105318_1	N	N[12:1762320[	451.36	LOW	SVTYPE=BND;POS=1761675;STRANDS=+-:14;IMPRECISE;CIPOS=-7,227;CIEND=-122,10;CIPOS95=-1,60;CIEND95=-55,2;MATEID=105318_2;EVENT=105318;SU=14;PE=14;SR=0;ALG=PROD;AF=0.0001782;NSAMP=3;MSQ=149.14;AN=16834;AC=3;NS=8438;AC_Hom=0;AC_Het=3;AC_Hemi=0;MAF=0.000177767;HWE=1;NFAM=3
12	1762320	105318_2	N	]12:1761675]N	451.36	LOW	SVTYPE=BND;POS=1761675;STRANDS=+-:14;IMPRECISE;CIPOS=-122,10;CIEND=-7,227;CIPOS95=-55,2;CIEND95=-1,60;MATEID=105318_1;EVENT=105318;SECONDARY;SU=14;PE=14;SR=0;ALG=PROD;AF=0.0001782;NSAMP=3;MSQ=149.14;AN=16834;AC=3;NS=8438;AC_Hom=0;AC_Het=3;AC_Hemi=0;MAF=0.000177767;HWE=1;NFAM=3
12	1765757	105320	N	<DEL>	266.44	PASS	SVTYPE=DEL;POS=1765757;SVLEN=-1781;END=1767538;STRANDS=+-:15;IMPRECISE;CIPOS=-30,238;CIEND=-227,30;CIPOS95=-29,29;CIEND95=-41,30;SU=15;PE=15;SR=0;ALG=PROD;AF=0.0001188;NSAMP=2;MSQ=133.22;AN=16834;AC=2;NS=8438;AC_Hom=0;AC_Het=2;AC_Hemi=0;MAF=0.000118511;HWE=1;NFAM=2
12	1765803	105319	N	<DEL>	1879.31	PASS	SVTYPE=DEL;POS=1765803;SVLEN=-1094;END=1766897;STRANDS=+-:92;CIPOS=-24,17;CIEND=-30,9;CIPOS95=0,0;CIEND95=0,0;SU=92;PE=60;SR=32;ALG=PROD;AF=0.0003564;NSAMP=6;MSQ=313.22;AN=16834;AC=6;NS=8438;AC_Hom=0;AC_Het=6;AC_Hemi=0;MAF=0.000355534;HWE=1;NFAM=6
12	1770345	105321_1	N	N[12:1770542[	736943	LOW	SVTYPE=BND;POS=1770345;STRANDS=+-:589;IMPRECISE;CIPOS=-13,107;CIEND=-28,18;CIPOS95=-2,2;CIEND95=-2,2;MATEID=105321_2;EVENT=105321;SU=589;PE=589;SR=0;ALG=PROD;AF=0.633;NSAMP=5414;MSQ=135.36;RETAINED;AN=13382;AC=8471;NS=6708;AC_Hom=6132;AC_Het=2361;AC_Hemi=0;MAF=0.36695;HWE=0;NFAM=4580
12	1770542	105321_2	N	]12:1770345]N	736943	LOW	SVTYPE=BND;POS=1770345;STRANDS=+-:589;IMPRECISE;CIPOS=-28,18;CIEND=-13,107;CIPOS95=-2,2;CIEND95=-2,2;MATEID=105321_1;EVENT=105321;SECONDARY;SU=589;PE=589;SR=0;ALG=PROD;AF=0.633;NSAMP=5414;MSQ=135.36;RETAINED;AN=13382;AC=8471;NS=6708;AC_Hom=6132;AC_Het=2361;AC_Hemi=0;MAF=0.36695;HWE=0;NFAM=4580
12	1781056	259105_1	N	]12:1781400]N	225.83	LOW	SVTYPE=BND;POS=1781056;STRANDS=-+:7;IMPRECISE;CIPOS=-279,10;CIEND=-10,285;CIPOS95=-116,0;CIEND95=-2,72;MATEID=259105_2;EVENT=259105;SU=7;PE=7;SR=0;ALG=PROD;AF=0.0004752;NSAMP=8;MSQ=23.24;AN=16834;AC=8;NS=8438;AC_Hom=0;AC_Het=9;AC_Hemi=0;MAF=0.000533302;HWE=1;NFAM=8
12	1781400	259105_2	N	N[12:1781056[	225.83	LOW	SVTYPE=BND;POS=1781056;STRANDS=-+:7;IMPRECISE;CIPOS=-10,285;CIEND=-279,10;CIPOS95=-2,72;CIEND95=-116,0;MATEID=259105_1;EVENT=259105;SECONDARY;SU=7;PE=7;SR=0;ALG=PROD;AF=0.0004752;NSAMP=8;MSQ=23.24;AN=16834;AC=8;NS=8438;AC_Hom=0;AC_Het=9;AC_Hemi=0;MAF=0.000533302;HWE=1;NFAM=8
12	1788209	105323	N	<DEL>	425.57	PASS	SVTYPE=DEL;POS=1788209;SVLEN=-4017;END=1792226;STRANDS=+-:12;IMPRECISE;CIPOS=-10,387;CIEND=-333,10;CIPOS95=-1,69;CIEND95=-75,0;SU=12;PE=12;SR=0;ALG=PROD;AF=5.94e-05;NSAMP=1;MSQ=425.57;AN=16834;AC=1;NS=8438;AC_Hom=0;AC_Het=1;AC_Hemi=0;MAF=5.92557e-05;HWE=1;NFAM=1
12	1792165	105324_1	N	N[12:1792425[	29.84	LOW	SVTYPE=BND;POS=1792165;STRANDS=+-:4;CIPOS=-9,8;CIEND=-9,8;CIPOS95=0,0;CIEND95=0,0;MATEID=105324_2;EVENT=105324;SU=4;PE=0;SR=4;ALG=PROD;AF=0.0001188;NSAMP=2;MSQ=12.77;AN=16834;AC=2;NS=8438;AC_Hom=0;AC_Het=2;AC_Hemi=0;MAF=0.000118511;HWE=1;NFAM=2
12	1792425	105324_2	N	]12:1792165]N	29.84	LOW	SVTYPE=BND;POS=1792165;STRANDS=+-:4;CIPOS=-9,8;CIEND=-9,8;CIPOS95=0,0;CIEND95=0,0;MATEID=105324_1;EVENT=105324;SECONDARY;SU=4;PE=0;SR=4;ALG=PROD;AF=0.0001188;NSAMP=2;MSQ=12.77;AN=16834;AC=2;NS=8438;AC_Hom=0;AC_Het=2;AC_Hemi=0;MAF=0.000118511;HWE=1;NFAM=2
12	1796325	296438_1	N	N]12:2890284]	29.81	LOW	SVTYPE=BND;POS=1796325;STRANDS=++:5;IMPRECISE;CIPOS=-10,456;CIEND=-10,538;CIPOS95=-2,104;CIEND95=-1,181;MATEID=296438_2;EVENT=296438;SU=5;PE=5;SR=0;ALG=PROD;AF=5.94e-05;NSAMP=1;MSQ=29.81;AN=16834;AC=1;NS=8438;AC_Hom=0;AC_Het=1;AC_Hemi=0;MAF=5.92557e-05;HWE=1;NFAM=1
12	1796447	296437_1	N	[12:2890064[N	38.82	LOW	SVTYPE=BND;POS=1796447;STRANDS=--:5;IMPRECISE;CIPOS=-281,10;CIEND=-533,10;CIPOS95=-133,2;CIEND95=-187,1;MATEID=296437_2;EVENT=296437;SU=5;PE=5;SR=0;ALG=PROD;AF=5.94e-05;NSAMP=1;MSQ=38.82;AN=16834;AC=1;NS=8438;AC_Hom=0;AC_Het=1;AC_Hemi=0;MAF=5.92557e-05;HWE=1;NFAM=1
12	1798028	59408_2	N	[6:41967973[N	1181.61	LOW	SVTYPE=BND;POS=1798028;STRANDS=--:66;IMPRECISE;CIPOS=-347,9;CIEND=-225,10;CIPOS95=-37,9;CIEND95=-30,10;MATEID=59408_1;EVENT=59408;SECONDARY;SU=66;PE=66;SR=0;ALG=PROD;AF=0.0009505;NSAMP=16;MSQ=73.79;AN=16834;AC=16;NS=8438;AC_Hom=0;AC_Het=16;AC_Hemi=0;MAF=0.000948092;HWE=1;NFAM=16
12	1798043	59407_2	N	N]6:41968266]	1987.68	LOW	SVTYPE=BND;POS=1798043;STRANDS=++:75;IMPRECISE;CIPOS=-10,360;CIEND=-10,299;CIPOS95=-10,29;CIEND95=-10,26;MATEID=59407_1;EVENT=59407;SECONDARY;SU=75;PE=75;SR=0;ALG=PROD;AF=0.001069;NSAMP=18;MSQ=110.42;AN=16834;AC=18;NS=8438;AC_Hom=0;AC_Het=18;AC_Hemi=0;MAF=0.0010666;HWE=1;NFAM=18
12	1804534	105325	N	<DEL:ME:SINE|Alu|AluSq>	60518.6	PASS	SVTYPE=MEI;POS=1804534;SVLEN=-295;END=1804829;STRANDS=+-:5;CIPOS=-10,10;CIEND=-10,10;CIPOS95=0,0;CIEND95=0,0;SU=5;PE=0;SR=5;ALG=PROD;AF=0.06653;NSAMP=1119;MSQ=53.7;AN=16834;AC=1120;NS=8438;AC_Hom=2;AC_Het=1120;AC_Hemi=0;MAF=0.066485;HWE=4.20855e-16;NFAM=948
12	1808038	105326	N	<DEL>	1595.6	PASS	SVTYPE=DEL;POS=1808038;SVLEN=-523;END=1808561;STRANDS=+-:54;CIPOS=-24,24;CIEND=-28,23;CIPOS95=0,0;CIEND95=0,0;SU=54;PE=45;SR=9;ALG=PROD;AF=0.0001782;NSAMP=3;MSQ=531.52;AN=16834;AC=3;NS=8438;AC_Hom=0;AC_Het=3;AC_Hemi=0;MAF=0.000177767;HWE=1;NFAM=3
12	1819213	259106	N	<DUP>	63.41	PASS	SVTYPE=DUP;POS=1819213;SVLEN=5811;END=1825024;STRANDS=-+:8;IMPRECISE;CIPOS=-141,10;CIEND=-10,183;CIPOS95=-60,2;CIEND95=-3,48;SU=8;PE=8;SR=0;ALG=PROD;AF=5.94e-05;NSAMP=1;MSQ=62.9;AN=16834;AC=1;NS=8438;AC_Hom=0;AC_Het=1;AC_Hemi=0;MAF=5.92557e-05;HWE=1;NFAM=1
12	1819559	105327	N	<DEL>	11998.3	PASS	SVTYPE=DEL;POS=1819559;SVLEN=-5615;END=1825174;STRANDS=+-:588;IMPRECISE;CIPOS=-10,113;CIEND=-96,10;CIPOS95=-2,2;CIEND95=-1,1;SU=588;PE=588;SR=0;ALG=PROD;AF=0.004099;NSAMP=68;MSQ=176.4;AN=16834;AC=69;NS=8438;AC_Hom=2;AC_Het=67;AC_Hemi=0;MAF=0.00408865;HWE=0.130277;NFAM=68
12	1847363	105328_1	N	N[12:1847431[	342.19	LOW	SVTYPE=BND;POS=1847363;STRANDS=+-:9;CIPOS=-29,28;CIEND=-29,28;CIPOS95=0,0;CIEND95=0,0;MATEID=105328_2;EVENT=105328;SU=9;PE=0;SR=9;ALG=PROD;AF=0.0001188;NSAMP=2;MSQ=170.83;AN=16834;AC=2;NS=8438;AC_Hom=0;AC_Het=2;AC_Hemi=0;MAF=0.000118511;HWE=1;NFAM=2
12	1847431	105328_2	N	]12:1847363]N	342.19	LOW	SVTYPE=BND;POS=1847363;STRANDS=+-:9;CIPOS=-29,28;CIEND=-29,28;CIPOS95=0,0;CIEND95=0,0;MATEID=105328_1;EVENT=105328;SECONDARY;SU=9;PE=0;SR=9;ALG=PROD;AF=0.0001188;NSAMP=2;MSQ=170.83;AN=16834;AC=2;NS=8438;AC_Hom=0;AC_Het=2;AC_Hemi=0;MAF=0.000118511;HWE=1;NFAM=2
12	1852449	105329_1	N	N[12:1852791[	133.62	LOW	SVTYPE=BND;POS=1852449;STRANDS=+-:8;CIPOS=-29,28;CIEND=-29,28;CIPOS95=0,0;CIEND95=0,0;MATEID=105329_2;EVENT=105329;SU=8;PE=0;SR=8;ALG=PROD;AF=0.000297;NSAMP=5;MSQ=25.3;AN=16834;AC=5;NS=8438;AC_Hom=0;AC_Het=5;AC_Hemi=0;MAF=0.000296279;HWE=1;NFAM=5
12	1852791	105329_2	N	]12:1852449]N	133.62	LOW	SVTYPE=BND;POS=1852449;STRANDS=+-:8;CIPOS=-29,28;CIEND=-29,28;CIPOS95=0,0;CIEND95=0,0;MATEID=105329_1;EVENT=105329;SECONDARY;SU=8;PE=0;SR=8;ALG=PROD;AF=0.000297;NSAMP=5;MSQ=25.3;AN=16834;AC=5;NS=8438;AC_Hom=0;AC_Het=5;AC_Hemi=0;MAF=0.000296279;HWE=1;NFAM=5
12	1857412	105330_1	N	N[12:129998395[	230.44	LOW	SVTYPE=BND;POS=1857412;STRANDS=+-:20;IMPRECISE;CIPOS=-30,256;CIEND=-202,30;CIPOS95=-30,43;CIEND95=-92,30;MATEID=105330_2;EVENT=105330;SU=20;PE=20;SR=0;ALG=PROD;AF=0.0001188;NSAMP=2;MSQ=115.16;AN=16834;AC=2;NS=8438;AC_Hom=0;AC_Het=2;AC_Hemi=0;MAF=0.000118511;HWE=1;NFAM=2
12	1857561	259107_1	N	]12:129998537]N	96.18	LOW	SVTYPE=BND;POS=1857561;STRANDS=-+:5;IMPRECISE;CIPOS=-184,10;CIEND=-10,446;CIPOS95=-81,2;CIEND95=-1,168;MATEID=259107_2;EVENT=259107;SU=5;PE=5;SR=0;ALG=PROD;AF=0.000297;NSAMP=5;MSQ=18.12;AN=16834;AC=5;NS=8438;AC_Hom=0;AC_Het=5;AC_Hemi=0;MAF=0.000296279;HWE=1;NFAM=5
12	1857654	259091_2	N	N[12:1081154[	40.37	LOW	SVTYPE=BND;POS=1081154;STRANDS=-+:4;IMPRECISE;CIPOS=-10,501;CIEND=-237,10;CIPOS95=-1,171;CIEND95=-107,2;MATEID=259091_1;EVENT=259091;SECONDARY;SU=4;PE=4;SR=0;ALG=PROD;AF=0.0001188;NSAMP=2;MSQ=20.02;AN=16834;AC=2;NS=8438;AC_Hom=0;AC_Het=2;AC_Hemi=0;MAF=0.000118511;HWE=1;NFAM=2
12	1861159	105331	N	<DEL>	137.76	PASS	SVTYPE=DEL;POS=1861159;SVLEN=-8713;END=1869872;STRANDS=+-:5;IMPRECISE;CIPOS=-9,10;CIEND=-10,10;CIPOS95=-1,1;CIEND95=-1,1;SU=5;PE=3;SR=2;ALG=PROD;AF=5.94e-05;NSAMP=1;MSQ=137.76;AN=16834;AC=1;NS=8438;AC_Hom=0;AC_Het=1;AC_Hemi=0;MAF=5.92557e-05;HWE=1;NFAM=1
12	1864015	105332	N	<DEL>	2.74866e+06	PASS	SVTYPE=DEL;POS=1864015;SVLEN=-311;END=1864326;STRANDS=+-:30900;CIPOS=0,0;CIEND=0,0;CIPOS95=0,0;CIEND95=0,0;SU=30900;PE=13739;SR=17161;ALG=PROD;AF=0.3473;NSAMP=4582;MSQ=597.73;AN=16834;AC=5847;NS=8438;AC_Hom=2536;AC_Het=3328;AC_Hemi=0;MAF=0.347476;HWE=1.35593e-32;NFAM=3868
12	1884023	105333_1	N	N[12:1884318[	240308	LOW	SVTYPE=BND;POS=1884023;STRANDS=+-:14;IMPRECISE;CIPOS=-49,314;CIEND=-330,30;CIPOS95=-49,82;CIEND95=-196,30;MATEID=105333_2;EVENT=105333;SU=14;PE=14;SR=0;ALG=PROD;AF=0.2352;NSAMP=3960;MSQ=60.27;AN=16834;AC=3960;NS=8438;AC_Hom=0;AC_Het=3972;AC_Hemi=0;MAF=0.235364;HWE=0;NFAM=3493
12	1884318	105333_2	N	]12:1884023]N	240308	LOW	SVTYPE=BND;POS=1884023;STRANDS=+-:14;IMPRECISE;CIPOS=-330,30;CIEND=-49,314;CIPOS95=-196,30;CIEND95=-49,82;MATEID=105333_1;EVENT=105333;SECONDARY;SU=14;PE=14;SR=0;ALG=PROD;AF=0.2352;NSAMP=3960;MSQ=60.27;AN=16834;AC=3960;NS=8438;AC_Hom=0;AC_Het=3972;AC_Hemi=0;MAF=0.235364;HWE=0;NFAM=3493
12	1888196	17547_1	N	]15:76513169]N	227596	LOW	SVTYPE=BND;POS=1888196;STRANDS=-+:15143;CIPOS=0,0;CIEND=0,0;CIPOS95=0,0;CIEND95=0,0;MATEID=17547_2;EVENT=17547;SU=15143;PE=32;SR=15111;ALG=PROD;AF=0.1969;NSAMP=3314;MSQ=68.27;AN=16834;AC=3314;NS=8438;AC_Hom=0;AC_Het=3322;AC_Hemi=0;MAF=0.196848;HWE=0;NFAM=3074
12	1888231	17279_1	N	N]14:60773794]	5542.72	LOW	SVTYPE=BND;POS=1888231;STRANDS=++:272;CIPOS=-2,2;CIEND=-2,2;CIPOS95=0,0;CIEND95=0,0;MATEID=17279_2;EVENT=17279;SU=272;PE=0;SR=272;ALG=PROD;AF=0.01093;NSAMP=184;MSQ=29.33;AN=16834;AC=184;NS=8438;AC_Hom=0;AC_Het=185;AC_Hemi=0;MAF=0.0109623;HWE=0.62811;NFAM=177
12	1898246	59409_2	N	]6:3021550]N	18.11	LOW	SVTYPE=BND;POS=1898246;STRANDS=+-:4;IMPRECISE;CIPOS=-308,10;CIEND=-10,440;CIPOS95=-162,1;CIEND95=-1,151;MATEID=59409_1;EVENT=59409;SECONDARY;SU=4;PE=4;SR=0;ALG=PROD;AF=5.94e-05;NSAMP=1;MSQ=17.91;AN=16834;AC=1;NS=8438;AC_Hom=0;AC_Het=1;AC_Hemi=0;MAF=5.92557e-05;HWE=1;NFAM=1
12	1898456	59410_2	N	N[6:3021978[	245.21	LOW	SVTYPE=BND;POS=1898456;STRANDS=-+:51;IMPRECISE;CIPOS=-63,577;CIEND=-295,122;CIPOS95=-63,108;CIEND95=-132,122;MATEID=59410_1;EVENT=59410;SECONDARY;SU=51;PE=51;SR=0;ALG=SUM;AF=0.0007722;NSAMP=13;MSQ=18.22;AN=16834;AC=13;NS=8438;AC_Hom=0;AC_Het=13;AC_Hemi=0;MAF=0.000770325;HWE=1;NFAM=13
12	1899990	105334	N	<DEL>	335.77	PASS	SVTYPE=DEL;POS=1899990;SVLEN=-10663;END=1910653;STRANDS=+-:13;CIPOS=-9,10;CIEND=-10,10;CIPOS95=0,0;CIEND95=0,0;SU=13;PE=6;SR=7;ALG=PROD;AF=5.94e-05;NSAMP=1;MSQ=335.77;AN=16834;AC=1;NS=8438;AC_Hom=0;AC_Het=1;AC_Hemi=0;MAF=5.92557e-05;HWE=1;NFAM=1
12	1900562	17241_1	N	N[14:50107532[	107.77	LOW	SVTYPE=BND;POS=1900562;STRANDS=+-:10;IMPRECISE;CIPOS=-6,10;CIEND=-10,10;CIPOS95=-1,1;CIEND95=-1,0;MATEID=17241_2;EVENT=17241;SU=10;PE=8;SR=2;ALG=PROD;AF=5.94e-05;NSAMP=1;MSQ=107.77;AN=16834;AC=1;NS=8438;AC_Hom=0;AC_Het=1;AC_Hemi=0;MAF=5.92557e-05;HWE=1;NFAM=1
12	1900614	17242_1	N	]14:50107968]N	230.37	LOW	SVTYPE=BND;POS=1900614;STRANDS=-+:19;CIPOS=-3,1;CIEND=-7,7;CIPOS95=0,0;CIEND95=0,0;MATEID=17242_2;EVENT=17242;SU=19;PE=9;SR=10;ALG=PROD;AF=5.94e-05;NSAMP=1;MSQ=230.37;AN=16834;AC=1;NS=8438;AC_Hom=0;AC_Het=1;AC_Hemi=0;MAF=5.92557e-05;HWE=1;NFAM=1
12	1901551	105335	N	<DEL>	848.32	PASS	SVTYPE=DEL;POS=1901551;SVLEN=-3050;END=1904601;STRANDS=+-:35;CIPOS=0,0;CIEND=-2,0;CIPOS95=0,0;CIEND95=0,0;SU=35;PE=19;SR=16;ALG=PROD;AF=5.94e-05;NSAMP=1;MSQ=848.32;AN=16834;AC=1;NS=8438;AC_Hom=0;AC_Het=1;AC_Hemi=0;MAF=5.92557e-05;HWE=1;NFAM=1
12	1917213	105336_1	N	N[12:1917566[	332.96	LOW	SVTYPE=BND;POS=1917213;STRANDS=+-:14;CIPOS=-3,2;CIEND=-10,10;CIPOS95=0,0;CIEND95=0,0;MATEID=105336_2;EVENT=105336;SU=14;PE=4;SR=10;ALG=PROD;AF=0.0001188;NSAMP=2;MSQ=166.46;AN=16834;AC=2;NS=8438;AC_Hom=0;AC_Het=2;AC_Hemi=0;MAF=0.000118511;HWE=1;NFAM=2
12	1917566	105336_2	N	]12:1917213]N	332.96	LOW	SVTYPE=BND;POS=1917213;STRANDS=+-:14;CIPOS=-10,10;CIEND=-3,2;CIPOS95=0,0;CIEND95=0,0;MATEID=105336_1;EVENT=105336;SECONDARY;SU=14;PE=4;SR=10;ALG=PROD;AF=0.0001188;NSAMP=2;MSQ=166.46;AN=16834;AC=2;NS=8438;AC_Hom=0;AC_Het=2;AC_Hemi=0;MAF=0.000118511;HWE=1;NFAM=2
12	1924427	105337	N	<DEL>	302312	PASS	SVTYPE=DEL;POS=1924427;SVLEN=-441;END=1924868;STRANDS=+-:11506;CIPOS=0,0;CIEND=0,0;CIPOS95=0,0;CIEND95=0,0;SU=11506;PE=5854;SR=5652;ALG=PROD;AF=0.04432;NSAMP=712;MSQ=424.59;AN=16834;AC=746;NS=8438;AC_Hom=68;AC_Het=678;AC_Hemi=0;MAF=0.0442048;HWE=4.83479e-05;NFAM=697
12	1927963	53652_2	N	N]5:56431378]	222.6	LOW	SVTYPE=BND;POS=1927963;STRANDS=++:20;IMPRECISE;CIPOS=-46,441;CIEND=-46,249;CIPOS95=-46,108;CIEND95=-39,39;MATEID=53652_1;EVENT=53652;SECONDARY;SU=20;PE=20;SR=0;ALG=PROD;AF=0.0004752;NSAMP=8;MSQ=27.23;AN=16834;AC=8;NS=8438;AC_Hom=0;AC_Het=8;AC_Hemi=0;MAF=0.000474046;HWE=1;NFAM=8
12	1927964	18200_1	N	N[18:51451713[	22787	LOW	SVTYPE=BND;POS=1927964;STRANDS=+-:1073;IMPRECISE;CIPOS=-1,49;CIEND=-49,6;CIPOS95=-1,3;CIEND95=-1,1;MATEID=18200_2;EVENT=18200;SU=1073;PE=1071;SR=2;ALG=PROD;AF=0.02299;NSAMP=387;MSQ=58.7;AN=16834;AC=387;NS=8438;AC_Hom=0;AC_Het=387;AC_Hemi=0;MAF=0.022932;HWE=0.0240454;NFAM=325
12	1927968	53651_2	N	N[5:78426550[	413672	LOW	SVTYPE=BND;POS=1927968;STRANDS=-+:983;CIPOS=-1,9;CIEND=-9,3;CIPOS95=0,0;CIEND95=0,0;MATEID=53651_1;EVENT=53651;SECONDARY;SU=983;PE=930;SR=53;ALG=PROD;AF=0.2746;NSAMP=4581;MSQ=89.8;AN=16834;AC=4622;NS=8438;AC_Hom=82;AC_Het=4557;AC_Hemi=0;MAF=0.274887;HWE=0;NFAM=4058
12	1927968	69918_2	N	N]8:43174591]	35.64	LOW	SVTYPE=BND;POS=1927968;STRANDS=++:8;IMPRECISE;CIPOS=-25,30;CIEND=-30,29;CIPOS95=-3,3;CIEND95=-3,3;MATEID=69918_1;EVENT=69918;SECONDARY;SU=8;PE=7;SR=1;ALG=PROD;AF=5.94e-05;NSAMP=1;MSQ=32.88;AN=16834;AC=1;NS=8438;AC_Hom=0;AC_Het=1;AC_Hemi=0;MAF=5.92557e-05;HWE=1;NFAM=1
12	1927969	69917_2	N	N]8:43033780]	918.59	LOW	SVTYPE=BND;POS=1927969;STRANDS=++:22;IMPRECISE;CIPOS=-29,504;CIEND=-50,399;CIPOS95=-29,119;CIEND95=-46,46;MATEID=69917_1;EVENT=69917;SECONDARY;SU=22;PE=22;SR=0;ALG=PROD;AF=0.001782;NSAMP=30;MSQ=29.31;AN=16834;AC=30;NS=8438;AC_Hom=0;AC_Het=30;AC_Hemi=0;MAF=0.00177767;HWE=1;NFAM=30
12	1932588	105338	N	<DEL>	483.95	PASS	SVTYPE=DEL;POS=1932588;SVLEN=-1381;END=1933969;STRANDS=+-:25;CIPOS=-2,1;CIEND=0,1;CIPOS95=0,0;CIEND95=0,0;SU=25;PE=13;SR=12;ALG=PROD;AF=5.94e-05;NSAMP=1;MSQ=482.43;AN=16834;AC=1;NS=8438;AC_Hom=0;AC_Het=1;AC_Hemi=0;MAF=5.92557e-05;HWE=1;NFAM=1
12	1948911	105339	N	<DEL>	890.28	PASS	SVTYPE=DEL;POS=1948911;SVLEN=-35741;END=1984652;STRANDS=+-:33;CIPOS=-8,10;CIEND=-2,0;CIPOS95=0,0;CIEND95=0,0;SU=33;PE=21;SR=12;ALG=PROD;AF=5.94e-05;NSAMP=1;MSQ=890.28;AN=16834;AC=1;NS=8438;AC_Hom=0;AC_Het=1;AC_Hemi=0;MAF=5.92557e-05;HWE=1;NFAM=1
12	1958274	17944_1	N	[17:25538269[N	194.15	LOW	SVTYPE=BND;POS=1958274;STRANDS=--:18;CIPOS=-30,28;CIEND=-30,25;CIPOS95=0,0;CIEND95=0,0;MATEID=17944_2;EVENT=17944;SU=18;PE=9;SR=9;ALG=PROD;AF=0.0002376;NSAMP=4;MSQ=48.54;AN=16834;AC=4;NS=8438;AC_Hom=0;AC_Het=4;AC_Hemi=0;MAF=0.000237023;HWE=1;NFAM=4
12	1959967	105340_1	N	N[12:1960024[	581.53	LOW	SVTYPE=BND;POS=1959967;STRANDS=+-:5;CIPOS=-10,10;CIEND=-10,10;CIPOS95=0,0;CIEND95=0,0;MATEID=105340_2;EVENT=105340;SU=5;PE=0;SR=5;ALG=PROD;AF=0.000297;NSAMP=5;MSQ=116.26;AN=16834;AC=5;NS=8438;AC_Hom=0;AC_Het=5;AC_Hemi=0;MAF=0.000296279;HWE=1;NFAM=5
12	1960024	105340_2	N	]12:1959967]N	581.53	LOW	SVTYPE=BND;POS=1959967;STRANDS=+-:5;CIPOS=-10,10;CIEND=-10,10;CIPOS95=0,0;CIEND95=0,0;MATEID=105340_1;EVENT=105340;SECONDARY;SU=5;PE=0;SR=5;ALG=PROD;AF=0.000297;NSAMP=5;MSQ=116.26;AN=16834;AC=5;NS=8438;AC_Hom=0;AC_Het=5;AC_Hemi=0;MAF=0.000296279;HWE=1;NFAM=5
12	1977694	259108	N	<DUP>	67.33	PASS	SVTYPE=DUP;POS=1977694;SVLEN=158;END=1977852;STRANDS=-+:5;CIPOS=-10,10;CIEND=-10,10;CIPOS95=0,0;CIEND95=0,0;SU=5;PE=0;SR=5;ALG=PROD;AF=5.94e-05;NSAMP=1;MSQ=42.96;AN=16834;AC=1;NS=8438;AC_Hom=0;AC_Het=1;AC_Hemi=0;MAF=5.92557e-05;HWE=1;NFAM=1
12	1978928	105341_1	N	N[12:1978997[	293.64	PASS	SVTYPE=BND;POS=1978928;STRANDS=+-:6;CIPOS=-6,5;CIEND=-6,5;CIPOS95=0,0;CIEND95=0,0;MATEID=105341_2;EVENT=105341;SU=6;PE=0;SR=6;ALG=PROD;AF=5.94e-05;NSAMP=1;MSQ=293.63;AN=16834;AC=1;NS=8438;AC_Hom=0;AC_Het=1;AC_Hemi=0;MAF=5.92557e-05;HWE=1;NFAM=1
12	1978997	105341_2	N	]12:1978928]N	293.64	PASS	SVTYPE=BND;POS=1978928;STRANDS=+-:6;CIPOS=-6,5;CIEND=-6,5;CIPOS95=0,0;CIEND95=0,0;MATEID=105341_1;EVENT=105341;SECONDARY;SU=6;PE=0;SR=6;ALG=PROD;AF=5.94e-05;NSAMP=1;MSQ=293.63;AN=16834;AC=1;NS=8438;AC_Hom=0;AC_Het=1;AC_Hemi=0;MAF=5.92557e-05;HWE=1;NFAM=1
12	1982055	105342	N	<DEL>	1040.26	PASS	SVTYPE=DEL;POS=1982055;SVLEN=-3875;END=1985930;STRANDS=+-:42;CIPOS=-23,22;CIEND=-23,21;CIPOS95=0,0;CIEND95=0,0;SU=42;PE=22;SR=20;ALG=PROD;AF=0.0001188;NSAMP=2;MSQ=520.12;AN=16834;AC=2;NS=8438;AC_Hom=0;AC_Het=2;AC_Hemi=0;MAF=0.000118511;HWE=1;NFAM=2
12	2016832	105343_1	N	N[12:2016959[	1041.54	LOW	SVTYPE=BND;POS=2016832;STRANDS=+-:8;CIPOS=-29,27;CIEND=-20,20;CIPOS95=0,0;CIEND95=0,0;MATEID=105343_2;EVENT=105343;SU=8;PE=0;SR=8;ALG=PROD;AF=0.003624;NSAMP=61;MSQ=14.69;AN=16834;AC=61;NS=8438;AC_Hom=0;AC_Het=61;AC_Hemi=0;MAF=0.0036146;HWE=1;NFAM=61
12	2016959	105343_2	N	]12:2016832]N	1041.54	LOW	SVTYPE=BND;POS=2016832;STRANDS=+-:8;CIPOS=-20,20;CIEND=-29,27;CIPOS95=0,0;CIEND95=0,0;MATEID=105343_1;EVENT=105343;SECONDARY;SU=8;PE=0;SR=8;ALG=PROD;AF=0.003624;NSAMP=61;MSQ=14.69;AN=16834;AC=61;NS=8438;AC_Hom=0;AC_Het=61;AC_Hemi=0;MAF=0.0036146;HWE=1;NFAM=61
12	2030788	105344	N	<DEL>	553653	PASS	SVTYPE=DEL;POS=2030788;SVLEN=-333;END=2031121;STRANDS=+-:8754;IMPRECISE;CIPOS=-6,22;CIEND=-11,6;CIPOS95=0,0;CIEND95=-1,1;SU=8754;PE=8754;SR=0;ALG=PROD;AF=0.3425;NSAMP=3815;MSQ=144.78;RETAINED;AN=16664;AC=5708;NS=8352;AC_Hom=3788;AC_Het=1925;AC_Hemi=0;MAF=0.342014;HWE=0;NFAM=3622
12	2033217	105346	N	<DEL>	707.36	PASS	SVTYPE=DEL;POS=2033217;SVLEN=-2423;END=2035640;STRANDS=+-:30;CIPOS=-7,10;CIEND=-7,10;CIPOS95=0,0;CIEND95=0,0;SU=30;PE=19;SR=11;ALG=PROD;AF=5.94e-05;NSAMP=1;MSQ=707.36;AN=16834;AC=1;NS=8438;AC_Hom=0;AC_Het=1;AC_Hemi=0;MAF=5.92557e-05;HWE=1;NFAM=1
12	2033642	105347_1	N	N[12:2033722[	521.59	PASS	SVTYPE=BND;POS=2033642;STRANDS=+-:19;CIPOS=-24,23;CIEND=-24,23;CIPOS95=0,0;CIEND95=0,0;MATEID=105347_2;EVENT=105347;SU=19;PE=0;SR=19;ALG=PROD;AF=0.0001188;NSAMP=2;MSQ=260.78;AN=16834;AC=2;NS=8438;AC_Hom=0;AC_Het=2;AC_Hemi=0;MAF=0.000118511;HWE=1;NFAM=2
12	2033722	105347_2	N	]12:2033642]N	521.59	PASS	SVTYPE=BND;POS=2033642;STRANDS=+-:19;CIPOS=-24,23;CIEND=-24,23;CIPOS95=0,0;CIEND95=0,0;MATEID=105347_1;EVENT=105347;SECONDARY;SU=19;PE=0;SR=19;ALG=PROD;AF=0.0001188;NSAMP=2;MSQ=260.78;AN=16834;AC=2;NS=8438;AC_Hom=0;AC_Het=2;AC_Hemi=0;MAF=0.000118511;HWE=1;NFAM=2
12	2038924	105348_1	N	N[12:2039090[	516.24	LOW	SVTYPE=BND;POS=2038924;STRANDS=+-:4;IMPRECISE;CIPOS=-10,9;CIEND=-10,9;CIPOS95=-1,1;CIEND95=-1,1;MATEID=105348_2;EVENT=105348;SU=4;PE=1;SR=3;ALG=PROD;AF=0.0006534;NSAMP=11;MSQ=43.48;AN=16834;AC=11;NS=8438;AC_Hom=0;AC_Het=11;AC_Hemi=0;MAF=0.000651813;HWE=1;NFAM=10
12	2039090	105348_2	N	]12:2038924]N	516.24	LOW	SVTYPE=BND;POS=2038924;STRANDS=+-:4;IMPRECISE;CIPOS=-10,9;CIEND=-10,9;CIPOS95=-1,1;CIEND95=-1,1;MATEID=105348_1;EVENT=105348;SECONDARY;SU=4;PE=1;SR=3;ALG=PROD;AF=0.0006534;NSAMP=11;MSQ=43.48;AN=16834;AC=11;NS=8438;AC_Hom=0;AC_Het=11;AC_Hemi=0;MAF=0.000651813;HWE=1;NFAM=10
12	2067284	105349_1	N	N[12:2067754[	226.88	LOW	SVTYPE=BND;POS=2067284;STRANDS=+-:8;IMPRECISE;CIPOS=-10,272;CIEND=-285,10;CIPOS95=-2,66;CIEND95=-124,1;MATEID=105349_2;EVENT=105349;SU=8;PE=8;SR=0;ALG=PROD;AF=0.0004158;NSAMP=7;MSQ=17.63;AN=16834;AC=7;NS=8438;AC_Hom=0;AC_Het=8;AC_Hemi=0;MAF=0.000474046;HWE=1;NFAM=7
12	2067316	259109_1	N	]12:2067716]N	150428	LOW	SVTYPE=BND;POS=2067316;STRANDS=-+:4;IMPRECISE;CIPOS=-330,10;CIEND=-10,476;CIPOS95=-173,1;CIEND95=-1,147;MATEID=259109_2;EVENT=259109;SU=4;PE=4;SR=0;ALG=PROD;AF=0.291;NSAMP=4753;MSQ=31.18;AN=16834;AC=4898;NS=8438;AC_Hom=292;AC_Het=4626;AC_Hemi=0;MAF=0.29142;HWE=0;NFAM=4198
12	2067716	259109_2	N	N[12:2067316[	150428	LOW	SVTYPE=BND;POS=2067316;STRANDS=-+:4;IMPRECISE;CIPOS=-10,476;CIEND=-330,10;CIPOS95=-1,147;CIEND95=-173,1;MATEID=259109_1;EVENT=259109;SECONDARY;SU=4;PE=4;SR=0;ALG=PROD;AF=0.291;NSAMP=4753;MSQ=31.18;AN=16834;AC=4898;NS=8438;AC_Hom=292;AC_Het=4626;AC_Hemi=0;MAF=0.29142;HWE=0;NFAM=4198
12	2067754	105349_2	N	]12:2067284]N	226.88	LOW	SVTYPE=BND;POS=2067284;STRANDS=+-:8;IMPRECISE;CIPOS=-285,10;CIEND=-10,272;CIPOS95=-124,1;CIEND95=-2,66;MATEID=105349_1;EVENT=105349;SECONDARY;SU=8;PE=8;SR=0;ALG=PROD;AF=0.0004158;NSAMP=7;MSQ=17.63;AN=16834;AC=7;NS=8438;AC_Hom=0;AC_Het=8;AC_Hemi=0;MAF=0.000474046;HWE=1;NFAM=7
12	2067843	105350_1	N	N[12:2068127[	11872.7	LOW	SVTYPE=BND;POS=2067843;STRANDS=+-:9;IMPRECISE;CIPOS=-30,263;CIEND=-179,30;CIPOS95=-30,40;CIEND95=-47,30;MATEID=105350_2;EVENT=105350;SU=9;PE=9;SR=0;ALG=PROD;AF=0.0123;NSAMP=207;MSQ=56.91;AN=16834;AC=207;NS=8438;AC_Hom=0;AC_Het=207;AC_Hemi=0;MAF=0.0122659;HWE=0.639607;NFAM=202
12	2068127	105350_2	N	]12:2067843]N	11872.7	LOW	SVTYPE=BND;POS=2067843;STRANDS=+-:9;IMPRECISE;CIPOS=-179,30;CIEND=-30,263;CIPOS95=-47,30;CIEND95=-30,40;MATEID=105350_1;EVENT=105350;SECONDARY;SU=9;PE=9;SR=0;ALG=PROD;AF=0.0123;NSAMP=207;MSQ=56.91;AN=16834;AC=207;NS=8438;AC_Hom=0;AC_Het=207;AC_Hemi=0;MAF=0.0122659;HWE=0.639607;NFAM=202
12	2077016	64787_2	N	N]7:48212396]	155.54	LOW	SVTYPE=BND;POS=2077016;STRANDS=++:10;IMPRECISE;CIPOS=-30,408;CIEND=-30,446;CIPOS95=-30,100;CIEND95=-30,94;MATEID=64787_1;EVENT=64787;SECONDARY;SU=10;PE=10;SR=0;ALG=PROD;AF=0.0001188;NSAMP=2;MSQ=77.78;AN=16834;AC=2;NS=8438;AC_Hom=0;AC_Het=2;AC_Hemi=0;MAF=0.000118511;HWE=1;NFAM=2
12	2089842	1087_2	N	]1:103096384]N	1086.95	LOW	SVTYPE=BND;POS=2089842;STRANDS=+-:49;IMPRECISE;CIPOS=-145,14;CIEND=-10,349;CIPOS95=-21,14;CIEND95=-10,82;MATEID=1087_1;EVENT=1087;SECONDARY;SU=49;PE=49;SR=0;ALG=PROD;AF=0.001604;NSAMP=24;MSQ=43.57;AN=16830;AC=27;NS=8436;AC_Hom=6;AC_Het=21;AC_Hemi=0;MAF=0.00160028;HWE=9.16371e-07;NFAM=24
12	2092655	105351	N	<DEL>	254.88	PASS	SVTYPE=DEL;POS=2092655;SVLEN=-125;END=2092780;STRANDS=+-:10;CIPOS=-10,10;CIEND=-10,10;CIPOS95=0,0;CIEND95=0,0;SU=10;PE=0;SR=10;ALG=PROD;AF=5.94e-05;NSAMP=1;MSQ=254.8;AN=16834;AC=1;NS=8438;AC_Hom=0;AC_Het=1;AC_Hemi=0;MAF=5.92557e-05;HWE=1;NFAM=1
12	2127565	105352	N	<DEL>	2466.55	PASS	SVTYPE=DEL;POS=2127565;SVLEN=-3236;END=2130801;STRANDS=+-:90;CIPOS=-5,10;CIEND=-10,10;CIPOS95=0,0;CIEND95=0,0;SU=90;PE=69;SR=21;ALG=PROD;AF=0.0003564;NSAMP=6;MSQ=411.09;AN=16834;AC=6;NS=8438;AC_Hom=0;AC_Het=6;AC_Hemi=0;MAF=0.000355534;HWE=1;NFAM=6
12	2128732	17633_1	N	N]16:9618218]	10.42	LOW	SVTYPE=BND;POS=2128732;STRANDS=++:4;CIPOS=-9,8;CIEND=-9,8;CIPOS95=0,0;CIEND95=0,0;MATEID=17633_2;EVENT=17633;SU=4;PE=0;SR=4;ALG=PROD;AF=5.94e-05;NSAMP=1;MSQ=4.64;AN=16834;AC=1;NS=8438;AC_Hom=0;AC_Het=1;AC_Hemi=0;MAF=5.92557e-05;HWE=1;NFAM=1
12	2130648	259110	N	<DUP>	127.1	PASS	SVTYPE=DUP;POS=2130648;SVLEN=53483;END=2184131;STRANDS=-+:16;IMPRECISE;CIPOS=-10,8;CIEND=-8,10;CIPOS95=-2,0;CIEND95=-1,1;SU=16;PE=14;SR=2;ALG=PROD;AF=5.94e-05;NSAMP=1;MSQ=126.68;AN=16834;AC=1;NS=8438;AC_Hom=0;AC_Het=1;AC_Hemi=0;MAF=5.92557e-05;HWE=1;NFAM=1
12	2130771	105353	N	<DEL>	467.4	PASS	SVTYPE=DEL;POS=2130771;SVLEN=-2253;END=2133024;STRANDS=+-:21;CIPOS=-23,27;CIEND=-29,24;CIPOS95=0,0;CIEND95=0,0;SU=21;PE=16;SR=5;ALG=PROD;AF=0.0001188;NSAMP=2;MSQ=233.69;AN=16834;AC=2;NS=8438;AC_Hom=0;AC_Het=2;AC_Hemi=0;MAF=0.000118511;HWE=1;NFAM=2
12	2161694	105354_1	N	N[12:2162006[	108.26	LOW	SVTYPE=BND;POS=2161694;STRANDS=+-:14;CIPOS=-29,28;CIEND=-28,26;CIPOS95=0,0;CIEND95=0,0;MATEID=105354_2;EVENT=105354;SU=14;PE=0;SR=14;ALG=PROD;AF=0.0003565;NSAMP=6;MSQ=16.35;AN=16828;AC=6;NS=8435;AC_Hom=0;AC_Het=6;AC_Hemi=0;MAF=0.000355661;HWE=1;NFAM=6
12	2162006	105354_2	N	]12:2161694]N	108.26	LOW	SVTYPE=BND;POS=2161694;STRANDS=+-:14;CIPOS=-28,26;CIEND=-29,28;CIPOS95=0,0;CIEND95=0,0;MATEID=105354_1;EVENT=105354;SECONDARY;SU=14;PE=0;SR=14;ALG=PROD;AF=0.0003565;NSAMP=6;MSQ=16.35;AN=16828;AC=6;NS=8435;AC_Hom=0;AC_Het=6;AC_Hemi=0;MAF=0.000355661;HWE=1;NFAM=6
12	2162117	105355_1	N	N[12:2162202[	7.35	LOW	SVTYPE=BND;POS=2162117;STRANDS=+-:4;CIPOS=-9,8;CIEND=-9,8;CIPOS95=0,0;CIEND95=0,0;MATEID=105355_2;EVENT=105355;SU=4;PE=0;SR=4;ALG=PROD;AF=5.947e-05;NSAMP=1;MSQ=6.83;AN=16816;AC=1;NS=8429;AC_Hom=0;AC_Het=1;AC_Hemi=0;MAF=5.9319e-05;HWE=1;NFAM=1
12	2162202	105355_2	N	]12:2162117]N	7.35	LOW	SVTYPE=BND;POS=2162117;STRANDS=+-:4;CIPOS=-9,8;CIEND=-9,8;CIPOS95=0,0;CIEND95=0,0;MATEID=105355_1;EVENT=105355;SECONDARY;SU=4;PE=0;SR=4;ALG=PROD;AF=5.947e-05;NSAMP=1;MSQ=6.83;AN=16816;AC=1;NS=8429;AC_Hom=0;AC_Het=1;AC_Hemi=0;MAF=5.9319e-05;HWE=1;NFAM=1
12	2162802	105356_1	N	N[12:2163073[	136.36	LOW	SVTYPE=BND;POS=2162802;STRANDS=+-:31;CIPOS=-30,30;CIEND=-30,30;CIPOS95=0,0;CIEND95=0,0;MATEID=105356_2;EVENT=105356;SU=31;PE=0;SR=31;ALG=PROD;AF=0.0005346;NSAMP=9;MSQ=13.52;AN=16834;AC=9;NS=8438;AC_Hom=0;AC_Het=9;AC_Hemi=0;MAF=0.000533302;HWE=1;NFAM=9
12	2163073	105356_2	N	]12:2162802]N	136.36	LOW	SVTYPE=BND;POS=2162802;STRANDS=+-:31;CIPOS=-30,30;CIEND=-30,30;CIPOS95=0,0;CIEND95=0,0;MATEID=105356_1;EVENT=105356;SECONDARY;SU=31;PE=0;SR=31;ALG=PROD;AF=0.0005346;NSAMP=9;MSQ=13.52;AN=16834;AC=9;NS=8438;AC_Hom=0;AC_Het=9;AC_Hemi=0;MAF=0.000533302;HWE=1;NFAM=9
12	2165640	105357	N	<DEL>	209.78	PASS	SVTYPE=DEL;POS=2165640;SVLEN=-131;END=2165771;STRANDS=+-:6;CIPOS=-6,5;CIEND=-6,5;CIPOS95=0,0;CIEND95=0,0;SU=6;PE=0;SR=6;ALG=PROD;AF=5.94e-05;NSAMP=1;MSQ=209.78;AN=16834;AC=1;NS=8438;AC_Hom=0;AC_Het=1;AC_Hemi=0;MAF=5.92557e-05;HWE=1;NFAM=1
12	2176616	18646_1	N	]20:53301223]N	546.66	LOW	SVTYPE=BND;POS=2176616;STRANDS=-+:4;CIPOS=-9,8;CIEND=-9,8;CIPOS95=0,0;CIEND95=0,0;MATEID=18646_2;EVENT=18646;SU=4;PE=0;SR=4;ALG=PROD;AF=0.001842;NSAMP=31;MSQ=16.39;AN=16834;AC=31;NS=8438;AC_Hom=0;AC_Het=31;AC_Hemi=0;MAF=0.00183693;HWE=1;NFAM=31
12	2177948	105358	N	<DEL>	434.65	PASS	SVTYPE=DEL;POS=2177948;SVLEN=-5106;END=2183054;STRANDS=+-:18;CIPOS=-7,10;CIEND=-10,10;CIPOS95=0,0;CIEND95=0,0;SU=18;PE=9;SR=9;ALG=PROD;AF=5.94e-05;NSAMP=1;MSQ=434.65;AN=16834;AC=1;NS=8438;AC_Hom=0;AC_Het=1;AC_Hemi=0;MAF=5.92557e-05;HWE=1;NFAM=1
12	2180016	1088_2	N	N[1:196661809[	202.54	LOW	SVTYPE=BND;POS=2180016;STRANDS=-+:14;CIPOS=-29,28;CIEND=-29,28;CIPOS95=0,0;CIEND95=0,0;MATEID=1088_1;EVENT=1088;SECONDARY;SU=14;PE=0;SR=14;ALG=PROD;AF=0.0006534;NSAMP=11;MSQ=16.7;AN=16834;AC=11;NS=8438;AC_Hom=0;AC_Het=11;AC_Hemi=0;MAF=0.000651813;HWE=1;NFAM=11
12	2180307	17322_1	N	]14:78424185]N	44324.7	LOW	SVTYPE=BND;POS=2180307;STRANDS=-+:28;CIPOS=-10,7;CIEND=-10,10;CIPOS95=0,0;CIEND95=0,0;MATEID=17322_2;EVENT=17322;SU=28;PE=20;SR=8;ALG=PROD;AF=0.09519;NSAMP=1602;MSQ=26.8;AN=16830;AC=1602;NS=8436;AC_Hom=0;AC_Het=1603;AC_Hemi=0;MAF=0.0950095;HWE=5.85683e-37;NFAM=1470
12	2180307	38980_2	N	]3:122870712]N	1072.04	LOW	SVTYPE=BND;POS=2180307;STRANDS=+-:4;IMPRECISE;CIPOS=-564,10;CIEND=-10,516;CIPOS95=-194,0;CIEND95=-1,179;MATEID=38980_1;EVENT=38980;SECONDARY;SU=4;PE=4;SR=0;ALG=PROD;AF=0.001307;NSAMP=22;MSQ=48.21;AN=16834;AC=22;NS=8438;AC_Hom=0;AC_Het=22;AC_Hemi=0;MAF=0.00130363;HWE=1;NFAM=21
12	2187383	105359	N	<DEL>	551.38	PASS	SVTYPE=DEL;POS=2187383;SVLEN=-381;END=2187764;STRANDS=+-:14;CIPOS=-28,26;CIEND=-27,26;CIPOS95=0,0;CIEND95=0,0;SU=14;PE=4;SR=10;ALG=PROD;AF=0.0001188;NSAMP=2;MSQ=275.69;AN=16834;AC=2;NS=8438;AC_Hom=0;AC_Het=2;AC_Hemi=0;MAF=0.000118511;HWE=1;NFAM=2
12	2196149	296439_1	N	[12:2198717[N	35.82	LOW	SVTYPE=BND;POS=2196149;STRANDS=--:5;IMPRECISE;CIPOS=-5,8;CIEND=-10,10;CIPOS95=0,1;CIEND95=0,0;MATEID=296439_2;EVENT=296439;SU=5;PE=0;SR=5;ALG=PROD;AF=5.94e-05;NSAMP=1;MSQ=35.82;AN=16834;AC=1;NS=8438;AC_Hom=0;AC_Het=1;AC_Hemi=0;MAF=5.92557e-05;HWE=1;NFAM=1
12	2196150	296440_1	N	N]12:2198781]	83.78	LOW	SVTYPE=BND;POS=2196150;STRANDS=++:5;CIPOS=-10,10;CIEND=-10,10;CIPOS95=0,0;CIEND95=0,0;MATEID=296440_2;EVENT=296440;SU=5;PE=0;SR=5;ALG=PROD;AF=5.94e-05;NSAMP=1;MSQ=83.78;AN=16834;AC=1;NS=8438;AC_Hom=0;AC_Het=1;AC_Hemi=0;MAF=5.92557e-05;HWE=1;NFAM=1
12	2198717	296439_2	N	[12:2196149[N	35.82	LOW	SVTYPE=BND;POS=2198717;STRANDS=--:5;IMPRECISE;CIPOS=-10,10;CIEND=-5,8;CIPOS95=0,0;CIEND95=0,1;MATEID=296439_1;EVENT=296439;SECONDARY;SU=5;PE=0;SR=5;ALG=PROD;AF=5.94e-05;NSAMP=1;MSQ=35.82;AN=16834;AC=1;NS=8438;AC_Hom=0;AC_Het=1;AC_Hemi=0;MAF=5.92557e-05;HWE=1;NFAM=1
12	2198781	296440_2	N	N]12:2196150]	83.78	LOW	SVTYPE=BND;POS=2198781;STRANDS=++:5;CIPOS=-10,10;CIEND=-10,10;CIPOS95=0,0;CIEND95=0,0;MATEID=296440_1;EVENT=296440;SECONDARY;SU=5;PE=0;SR=5;ALG=PROD;AF=5.94e-05;NSAMP=1;MSQ=83.78;AN=16834;AC=1;NS=8438;AC_Hom=0;AC_Het=1;AC_Hemi=0;MAF=5.92557e-05;HWE=1;NFAM=1
12	2215154	259113_1	N	]12:2216338]N	18973.7	LOW	SVTYPE=BND;POS=2215154;STRANDS=-+:5;IMPRECISE;CIPOS=-331,10;CIEND=-10,404;CIPOS95=-168,1;CIEND95=-2,128;MATEID=259113_2;EVENT=259113;SU=5;PE=5;SR=0;ALG=PROD;AF=0.07901;NSAMP=1321;MSQ=13.15;AN=16834;AC=1330;NS=8438;AC_Hom=18;AC_Het=1317;AC_Hemi=0;MAF=0.0791064;HWE=1.05529e-14;NFAM=1202
12	2215196	259112_1	N	]12:2215741]N	287759	LOW	SVTYPE=BND;POS=2215196;STRANDS=-+:32;IMPRECISE;CIPOS=-401,51;CIEND=-183,476;CIPOS95=-155,51;CIEND95=-153,153;MATEID=259112_2;EVENT=259112;SU=32;PE=32;SR=0;ALG=SUM;AF=0.575;NSAMP=6932;MSQ=41.26;RETAINED;AN=16832;AC=9679;NS=8437;AC_Hom=5520;AC_Het=4191;AC_Hemi=0;MAF=0.424499;HWE=0.12974;NFAM=6105
12	2215326	105367	N	<DEL>	206247	PASS	SVTYPE=DEL;POS=2215326;SVLEN=-341;END=2215667;STRANDS=+-:10;IMPRECISE;CIPOS=-50,93;CIEND=-134,50;CIPOS95=-27,27;CIEND95=-25,25;SU=10;PE=10;SR=0;ALG=PROD;AF=0.2365;NSAMP=3940;MSQ=52.05;RETAINED;AN=16826;AC=3979;NS=8434;AC_Hom=80;AC_Het=3910;AC_Hemi=0;MAF=0.236543;HWE=0;NFAM=3419
12	2215741	259112_2	N	N[12:2215196[	287759	LOW	SVTYPE=BND;POS=2215196;STRANDS=-+:32;IMPRECISE;CIPOS=-183,476;CIEND=-401,51;CIPOS95=-153,153;CIEND95=-155,51;MATEID=259112_1;EVENT=259112;SECONDARY;SU=32;PE=32;SR=0;ALG=SUM;AF=0.575;NSAMP=6932;MSQ=41.26;RETAINED;AN=16832;AC=9679;NS=8437;AC_Hom=5520;AC_Het=4191;AC_Hemi=0;MAF=0.424499;HWE=0.12974;NFAM=6105
12	2215765	259114_1	N	]12:2216472]N	131515	LOW	SVTYPE=BND;POS=2215765;STRANDS=-+:4;IMPRECISE;CIPOS=-389,10;CIEND=-10,504;CIPOS95=-164,2;CIEND95=-1,164;MATEID=259114_2;EVENT=259114;SU=4;PE=4;SR=0;ALG=PROD;AF=0.2987;NSAMP=4776;MSQ=27.04;AN=16834;AC=5029;NS=8438;AC_Hom=512;AC_Het=4534;AC_Hemi=0;MAF=0.299004;HWE=0;NFAM=4219
12	2216338	259113_2	N	N[12:2215154[	18973.7	LOW	SVTYPE=BND;POS=2215154;STRANDS=-+:5;IMPRECISE;CIPOS=-10,404;CIEND=-331,10;CIPOS95=-2,128;CIEND95=-168,1;MATEID=259113_1;EVENT=259113;SECONDARY;SU=5;PE=5;SR=0;ALG=PROD;AF=0.07901;NSAMP=1321;MSQ=13.15;AN=16834;AC=1330;NS=8438;AC_Hom=18;AC_Het=1317;AC_Hemi=0;MAF=0.0791064;HWE=1.05529e-14;NFAM=1202
12	2216472	259114_2	N	N[12:2215765[	131515	LOW	SVTYPE=BND;POS=2215765;STRANDS=-+:4;IMPRECISE;CIPOS=-10,504;CIEND=-389,10;CIPOS95=-1,164;CIEND95=-164,2;MATEID=259114_1;EVENT=259114;SECONDARY;SU=4;PE=4;SR=0;ALG=PROD;AF=0.2987;NSAMP=4776;MSQ=27.04;AN=16834;AC=5029;NS=8438;AC_Hom=512;AC_Het=4534;AC_Hemi=0;MAF=0.299004;HWE=0;NFAM=4219
12	2216500	105370_1	N	N[12:2216639[	16118.4	LOW	SVTYPE=BND;POS=2216500;STRANDS=+-:20;IMPRECISE;CIPOS=-30,119;CIEND=-83,30;CIPOS95=-30,32;CIEND95=-30,30;MATEID=105370_2;EVENT=105370;SU=20;PE=20;SR=0;ALG=PROD;AF=0.01247;NSAMP=210;MSQ=76.06;AN=16834;AC=210;NS=8438;AC_Hom=0;AC_Het=211;AC_Hemi=0;MAF=0.012503;HWE=0.643726;NFAM=203
12	2216639	105370_2	N	]12:2216500]N	16118.4	LOW	SVTYPE=BND;POS=2216500;STRANDS=+-:20;IMPRECISE;CIPOS=-83,30;CIEND=-30,119;CIPOS95=-30,30;CIEND95=-30,32;MATEID=105370_1;EVENT=105370;SECONDARY;SU=20;PE=20;SR=0;ALG=PROD;AF=0.01247;NSAMP=210;MSQ=76.06;AN=16834;AC=210;NS=8438;AC_Hom=0;AC_Het=211;AC_Hemi=0;MAF=0.012503;HWE=0.643726;NFAM=203
12	2224033	105371	N	<DEL>	68.89	PASS	SVTYPE=DEL;POS=2224033;SVLEN=-87;END=2224120;STRANDS=+-:4;CIPOS=-9,8;CIEND=-9,8;CIPOS95=0,0;CIEND95=0,0;SU=4;PE=0;SR=4;ALG=PROD;AF=5.94e-05;NSAMP=1;MSQ=68.88;AN=16834;AC=1;NS=8438;AC_Hom=0;AC_Het=1;AC_Hemi=0;MAF=5.92557e-05;HWE=1;NFAM=1
12	2224785	105372	N	<DEL>	170.85	PASS	SVTYPE=DEL;POS=2224785;SVLEN=-60;END=2224845;STRANDS=+-:5;CIPOS=-10,10;CIEND=-10,10;CIPOS95=0,0;CIEND95=0,0;SU=5;PE=0;SR=5;ALG=PROD;AF=5.94e-05;NSAMP=1;MSQ=170.83;AN=16834;AC=1;NS=8438;AC_Hom=0;AC_Het=1;AC_Hemi=0;MAF=5.92557e-05;HWE=1;NFAM=1
12	2244571	296445_1	N	N]12:4618938]	1098.07	LOW	SVTYPE=BND;POS=2244571;STRANDS=++:17;IMPRECISE;CIPOS=-50,375;CIEND=-50,453;CIPOS95=-50,71;CIEND95=-50,70;MATEID=296445_2;EVENT=296445;SU=17;PE=17;SR=0;ALG=PROD;AF=0.002139;NSAMP=36;MSQ=29.45;AN=16834;AC=36;NS=8438;AC_Hom=0;AC_Het=36;AC_Hemi=0;MAF=0.00213321;HWE=1;NFAM=36
12	2244788	296442_1	N	[12:4618676[N	4624.22	LOW	SVTYPE=BND;POS=2244788;STRANDS=--:47;IMPRECISE;CIPOS=-125,46;CIEND=-270,36;CIPOS95=-13,13;CIEND95=-51,36;MATEID=296442_2;EVENT=296442;SU=47;PE=47;SR=0;ALG=PROD;AF=0.006831;NSAMP=115;MSQ=39.68;RETAINED;AN=16834;AC=115;NS=8438;AC_Hom=0;AC_Het=115;AC_Hemi=0;MAF=0.00681441;HWE=1;NFAM=114
12	2244902	259115_1	N	]12:3506735]N	137.65	LOW	SVTYPE=BND;POS=2244902;STRANDS=-+:4;IMPRECISE;CIPOS=-311,10;CIEND=-10,544;CIPOS95=-160,1;CIEND95=-1,192;MATEID=259115_2;EVENT=259115;SU=4;PE=4;SR=0;ALG=PROD;AF=0.0004752;NSAMP=7;MSQ=18.18;AN=16834;AC=8;NS=8438;AC_Hom=2;AC_Het=6;AC_Hemi=0;MAF=0.000474046;HWE=0.00165852;NFAM=7
12	2244922	296443	N	<INV>	3914.21	LOW	SVTYPE=INV;POS=2244922;SVLEN=2373754;END=4618676;STRANDS=++:5,--:5;IMPRECISE;CIPOS=-50,51;CIEND=-90,105;CIPOS95=-3,3;CIEND95=-50,50;SU=10;PE=10;SR=0;ALG=PROD;AF=0.006;NSAMP=101;MSQ=38.09;AN=16834;AC=101;NS=8438;AC_Hom=0;AC_Het=101;AC_Hemi=0;MAF=0.00598483;HWE=1;NFAM=100
12	2245123	105373_1	N	N[12:3506985[	372.53	LOW	SVTYPE=BND;POS=2245123;STRANDS=+-:17;IMPRECISE;CIPOS=-30,364;CIEND=-203,30;CIPOS95=-30,94;CIEND95=-45,30;MATEID=105373_2;EVENT=105373;SU=17;PE=17;SR=0;ALG=PROD;AF=0.0001188;NSAMP=2;MSQ=185.79;AN=16834;AC=2;NS=8438;AC_Hom=0;AC_Het=2;AC_Hemi=0;MAF=0.000118511;HWE=1;NFAM=2
12	2281088	105374	N	<DEL>	512.36	PASS	SVTYPE=DEL;POS=2281088;SVLEN=-2576;END=2283664;STRANDS=+-:25;CIPOS=-7,10;CIEND=-3,1;CIPOS95=0,0;CIEND95=0,0;SU=25;PE=12;SR=13;ALG=PROD;AF=5.94e-05;NSAMP=1;MSQ=512.36;AN=16834;AC=1;NS=8438;AC_Hom=0;AC_Het=1;AC_Hemi=0;MAF=5.92557e-05;HWE=1;NFAM=1
12	2282100	105375	N	<DEL>	1081.89	PASS	SVTYPE=DEL;POS=2282100;SVLEN=-1297;END=2283397;STRANDS=+-:51;CIPOS=-27,30;CIEND=-29,28;CIPOS95=0,0;CIEND95=0,0;SU=51;PE=30;SR=21;ALG=PROD;AF=0.0002376;NSAMP=4;MSQ=270.47;AN=16834;AC=4;NS=8438;AC_Hom=0;AC_Het=4;AC_Hemi=0;MAF=0.000237023;HWE=1;NFAM=4
12	2291939	105376	N	<DEL>	254.74	PASS	SVTYPE=DEL;POS=2291939;SVLEN=-457;END=2292396;STRANDS=+-:12;CIPOS=-7,6;CIEND=-8,5;CIPOS95=0,0;CIEND95=0,0;SU=12;PE=7;SR=5;ALG=PROD;AF=5.94e-05;NSAMP=1;MSQ=254.74;AN=16834;AC=1;NS=8438;AC_Hom=0;AC_Het=1;AC_Hemi=0;MAF=5.92557e-05;HWE=1;NFAM=1
12	2303289	105379_1	N	N[12:2303430[	113.71	LOW	SVTYPE=BND;POS=2303289;STRANDS=+-:4;CIPOS=-9,8;CIEND=-9,8;CIPOS95=0,0;CIEND95=0,0;MATEID=105379_2;EVENT=105379;SU=4;PE=0;SR=4;ALG=PROD;AF=0.0004158;NSAMP=7;MSQ=12.31;AN=16834;AC=7;NS=8438;AC_Hom=0;AC_Het=7;AC_Hemi=0;MAF=0.00041479;HWE=1;NFAM=7
12	2303430	105379_2	N	]12:2303289]N	113.71	LOW	SVTYPE=BND;POS=2303289;STRANDS=+-:4;CIPOS=-9,8;CIEND=-9,8;CIPOS95=0,0;CIEND95=0,0;MATEID=105379_1;EVENT=105379;SECONDARY;SU=4;PE=0;SR=4;ALG=PROD;AF=0.0004158;NSAMP=7;MSQ=12.31;AN=16834;AC=7;NS=8438;AC_Hom=0;AC_Het=7;AC_Hemi=0;MAF=0.00041479;HWE=1;NFAM=7
12	2323900	64788_2	N	N]7:155955011]	8818.29	LOW	SVTYPE=BND;POS=2323900;STRANDS=++:23;IMPRECISE;CIPOS=-13,315;CIEND=-30,485;CIPOS95=-13,47;CIEND95=-30,105;MATEID=64788_1;EVENT=64788;SECONDARY;SU=23;PE=23;SR=0;ALG=PROD;AF=0.02091;NSAMP=352;MSQ=24.15;AN=16834;AC=352;NS=8438;AC_Hom=0;AC_Het=353;AC_Hemi=0;MAF=0.0209173;HWE=0.0545253;NFAM=345
12	2328052	105380_1	N	N[12:2328146[	107.85	LOW	SVTYPE=BND;POS=2328052;STRANDS=+-:4;CIPOS=-9,8;CIEND=-9,8;CIPOS95=0,0;CIEND95=0,0;MATEID=105380_2;EVENT=105380;SU=4;PE=0;SR=4;ALG=PROD;AF=5.94e-05;NSAMP=1;MSQ=107.83;AN=16834;AC=1;NS=8438;AC_Hom=0;AC_Het=1;AC_Hemi=0;MAF=5.92557e-05;HWE=1;NFAM=1
12	2328146	105380_2	N	]12:2328052]N	107.85	LOW	SVTYPE=BND;POS=2328052;STRANDS=+-:4;CIPOS=-9,8;CIEND=-9,8;CIPOS95=0,0;CIEND95=0,0;MATEID=105380_1;EVENT=105380;SECONDARY;SU=4;PE=0;SR=4;ALG=PROD;AF=5.94e-05;NSAMP=1;MSQ=107.83;AN=16834;AC=1;NS=8438;AC_Hom=0;AC_Het=1;AC_Hemi=0;MAF=5.92557e-05;HWE=1;NFAM=1
12	2331626	105381	N	<DEL>	1216.65	PASS	SVTYPE=DEL;POS=2331626;SVLEN=-600;END=2332226;STRANDS=+-:58;CIPOS=-44,43;CIEND=-49,45;CIPOS95=0,0;CIEND95=0,0;SU=58;PE=26;SR=32;ALG=PROD;AF=0.0002376;NSAMP=4;MSQ=304.16;AN=16834;AC=4;NS=8438;AC_Hom=0;AC_Het=4;AC_Hemi=0;MAF=0.000237023;HWE=1;NFAM=4
12	2453974	105382	N	<DEL>	392.57	PASS	SVTYPE=DEL;POS=2453974;SVLEN=-18419;END=2472393;STRANDS=+-:18;CIPOS=-8,10;CIEND=-4,1;CIPOS95=0,0;CIEND95=0,0;SU=18;PE=10;SR=8;ALG=PROD;AF=5.94e-05;NSAMP=1;MSQ=392.57;AN=16834;AC=1;NS=8438;AC_Hom=0;AC_Het=1;AC_Hemi=0;MAF=5.92557e-05;HWE=1;NFAM=1
12	2457369	105383	N	<DEL>	278.66	PASS	SVTYPE=DEL;POS=2457369;SVLEN=-2387;END=2459756;STRANDS=+-:14;CIPOS=-6,4;CIEND=-10,10;CIPOS95=0,0;CIEND95=0,0;SU=14;PE=7;SR=7;ALG=PROD;AF=5.94e-05;NSAMP=1;MSQ=278.66;AN=16834;AC=1;NS=8438;AC_Hom=0;AC_Het=1;AC_Hemi=0;MAF=5.92557e-05;HWE=1;NFAM=1
12	2467416	17836_1	N	]16:76908703]N	6249.96	LOW	SVTYPE=BND;POS=2467416;STRANDS=-+:9;CIPOS=-29,28;CIEND=-29,28;CIPOS95=0,0;CIEND95=0,0;MATEID=17836_2;EVENT=17836;SU=9;PE=0;SR=9;ALG=PROD;AF=0.0123;NSAMP=207;MSQ=28.65;AN=16834;AC=207;NS=8438;AC_Hom=0;AC_Het=209;AC_Hemi=0;MAF=0.0123845;HWE=0.641595;NFAM=191
12	2511819	105384	N	<DEL>	335.58	PASS	SVTYPE=DEL;POS=2511819;SVLEN=-6643;END=2518462;STRANDS=+-:16;CIPOS=-8,10;CIEND=-10,10;CIPOS95=0,0;CIEND95=0,0;SU=16;PE=7;SR=9;ALG=PROD;AF=5.94e-05;NSAMP=1;MSQ=335.58;AN=16834;AC=1;NS=8438;AC_Hom=0;AC_Het=1;AC_Hemi=0;MAF=5.92557e-05;HWE=1;NFAM=1
12	2516554	105385_1	N	N[12:2516812[	268464	LOW	SVTYPE=BND;POS=2516554;STRANDS=+-:533;IMPRECISE;CIPOS=-196,381;CIEND=-290,177;CIPOS95=-64,64;CIEND95=-70,70;MATEID=105385_2;EVENT=105385;SU=533;PE=533;SR=0;ALG=SUM;AF=0.1684;NSAMP=2816;MSQ=94.34;AN=16834;AC=2835;NS=8438;AC_Hom=40;AC_Het=2807;AC_Hemi=0;MAF=0.168701;HWE=0;NFAM=2552
12	2516812	105385_2	N	]12:2516554]N	268464	LOW	SVTYPE=BND;POS=2516554;STRANDS=+-:533;IMPRECISE;CIPOS=-290,177;CIEND=-196,381;CIPOS95=-70,70;CIEND95=-64,64;MATEID=105385_1;EVENT=105385;SECONDARY;SU=533;PE=533;SR=0;ALG=SUM;AF=0.1684;NSAMP=2816;MSQ=94.34;AN=16834;AC=2835;NS=8438;AC_Hom=40;AC_Het=2807;AC_Hemi=0;MAF=0.168701;HWE=0;NFAM=2552
12	2527244	105386	N	<DEL>	776.24	PASS	SVTYPE=DEL;POS=2527244;SVLEN=-9926;END=2537170;STRANDS=+-:31;CIPOS=-3,2;CIEND=-3,0;CIPOS95=0,0;CIEND95=0,0;SU=31;PE=22;SR=9;ALG=PROD;AF=5.94e-05;NSAMP=1;MSQ=776.24;AN=16834;AC=1;NS=8438;AC_Hom=0;AC_Het=1;AC_Hemi=0;MAF=5.92557e-05;HWE=1;NFAM=1
12	2527691	296446_1	N	N]12:2532248]	5822.56	PASS	SVTYPE=BND;POS=2527691;STRANDS=++:363;CIPOS=-6,7;CIEND=-2,1;CIPOS95=0,0;CIEND95=0,0;MATEID=296446_2;EVENT=296446;SU=363;PE=180;SR=183;ALG=PROD;AF=0.00101;NSAMP=17;MSQ=342.5;AN=16834;AC=17;NS=8438;AC_Hom=0;AC_Het=17;AC_Hemi=0;MAF=0.00100735;HWE=1;NFAM=17
12	2527694	259116_1	N	]12:2533563]N	3768.87	LOW	SVTYPE=BND;POS=2527694;STRANDS=-+:333;CIPOS=-3,1;CIEND=-2,2;CIPOS95=0,0;CIEND95=0,0;MATEID=259116_2;EVENT=259116;SU=333;PE=189;SR=144;ALG=PROD;AF=0.001485;NSAMP=17;MSQ=221.67;AN=16834;AC=25;NS=8438;AC_Hom=16;AC_Het=9;AC_Hemi=0;MAF=0.00148139;HWE=6.30651e-22;NFAM=17
12	2531632	296447_1	N	[12:2533264[N	4857.77	PASS	SVTYPE=BND;POS=2531632;STRANDS=--:361;CIPOS=-6,6;CIEND=-7,3;CIPOS95=0,0;CIEND95=0,0;MATEID=296447_2;EVENT=296447;SU=361;PE=207;SR=154;ALG=PROD;AF=0.00101;NSAMP=17;MSQ=285.75;AN=16834;AC=17;NS=8438;AC_Hom=0;AC_Het=17;AC_Hemi=0;MAF=0.00100735;HWE=1;NFAM=17
12	2532248	296446_2	N	N]12:2527691]	5822.56	PASS	SVTYPE=BND;POS=2532248;STRANDS=++:363;CIPOS=-2,1;CIEND=-6,7;CIPOS95=0,0;CIEND95=0,0;MATEID=296446_1;EVENT=296446;SECONDARY;SU=363;PE=180;SR=183;ALG=PROD;AF=0.00101;NSAMP=17;MSQ=342.5;AN=16834;AC=17;NS=8438;AC_Hom=0;AC_Het=17;AC_Hemi=0;MAF=0.00100735;HWE=1;NFAM=17
12	2533264	296447_2	N	[12:2531632[N	4857.77	PASS	SVTYPE=BND;POS=2533264;STRANDS=--:361;CIPOS=-7,3;CIEND=-6,6;CIPOS95=0,0;CIEND95=0,0;MATEID=296447_1;EVENT=296447;SECONDARY;SU=361;PE=207;SR=154;ALG=PROD;AF=0.00101;NSAMP=17;MSQ=285.75;AN=16834;AC=17;NS=8438;AC_Hom=0;AC_Het=17;AC_Hemi=0;MAF=0.00100735;HWE=1;NFAM=17
12	2533563	259116_2	N	N[12:2527694[	3768.87	LOW	SVTYPE=BND;POS=2527694;STRANDS=-+:333;CIPOS=-2,2;CIEND=-3,1;CIPOS95=0,0;CIEND95=0,0;MATEID=259116_1;EVENT=259116;SECONDARY;SU=333;PE=189;SR=144;ALG=PROD;AF=0.001485;NSAMP=17;MSQ=221.67;AN=16834;AC=25;NS=8438;AC_Hom=16;AC_Het=9;AC_Hemi=0;MAF=0.00148139;HWE=6.30651e-22;NFAM=17
12	2546439	105387	N	<DEL>	1570.71	PASS	SVTYPE=DEL;POS=2546439;SVLEN=-605;END=2547044;STRANDS=+-:67;CIPOS=-26,30;CIEND=-30,30;CIPOS95=0,0;CIEND95=0,0;SU=67;PE=42;SR=25;ALG=PROD;AF=0.0001782;NSAMP=3;MSQ=523.57;AN=16834;AC=3;NS=8438;AC_Hom=0;AC_Het=3;AC_Hemi=0;MAF=0.000177767;HWE=1;NFAM=3
12	2546989	105388_1	N	N[12:2547144[	1488.51	LOW	SVTYPE=BND;POS=2546989;STRANDS=+-:8;CIPOS=-29,28;CIEND=-29,28;CIPOS95=0,0;CIEND95=0,0;MATEID=105388_2;EVENT=105388;SU=8;PE=0;SR=8;ALG=PROD;AF=0.0008911;NSAMP=15;MSQ=98.68;AN=16834;AC=15;NS=8438;AC_Hom=0;AC_Het=15;AC_Hemi=0;MAF=0.000888836;HWE=1;NFAM=14
12	2546991	259117_1	N	]12:2547475]N	3040.43	LOW	SVTYPE=BND;POS=2546991;STRANDS=-+:108;IMPRECISE;CIPOS=-363,165;CIEND=-102,499;CIPOS95=-96,96;CIEND95=-102,104;MATEID=259117_2;EVENT=259117;SU=108;PE=107;SR=1;ALG=SUM;AF=0.007307;NSAMP=122;MSQ=21.99;AN=16834;AC=123;NS=8438;AC_Hom=2;AC_Het=122;AC_Hemi=0;MAF=0.00734771;HWE=0.365691;NFAM=121
12	2547144	105388_2	N	]12:2546989]N	1488.51	LOW	SVTYPE=BND;POS=2546989;STRANDS=+-:8;CIPOS=-29,28;CIEND=-29,28;CIPOS95=0,0;CIEND95=0,0;MATEID=105388_1;EVENT=105388;SECONDARY;SU=8;PE=0;SR=8;ALG=PROD;AF=0.0008911;NSAMP=15;MSQ=98.68;AN=16834;AC=15;NS=8438;AC_Hom=0;AC_Het=15;AC_Hemi=0;MAF=0.000888836;HWE=1;NFAM=14
12	2547475	259117_2	N	N[12:2546991[	3040.43	LOW	SVTYPE=BND;POS=2546991;STRANDS=-+:108;IMPRECISE;CIPOS=-102,499;CIEND=-363,165;CIPOS95=-102,104;CIEND95=-96,96;MATEID=259117_1;EVENT=259117;SECONDARY;SU=108;PE=107;SR=1;ALG=SUM;AF=0.007307;NSAMP=122;MSQ=21.99;AN=16834;AC=123;NS=8438;AC_Hom=2;AC_Het=122;AC_Hemi=0;MAF=0.00734771;HWE=0.365691;NFAM=121
12	2555385	105389_1	N	N[12:2555661[	132.47	LOW	SVTYPE=BND;POS=2555385;STRANDS=+-:4;CIPOS=-9,8;CIEND=-9,8;CIPOS95=0,0;CIEND95=0,0;MATEID=105389_2;EVENT=105389;SU=4;PE=0;SR=4;ALG=PROD;AF=0.0004752;NSAMP=8;MSQ=13.74;AN=16834;AC=8;NS=8438;AC_Hom=0;AC_Het=8;AC_Hemi=0;MAF=0.000474046;HWE=1;NFAM=8
12	2555557	105390_1	N	N[12:2555662[	134.95	LOW	SVTYPE=BND;POS=2555557;STRANDS=+-:5;IMPRECISE;CIPOS=-1,7;CIEND=-6,8;CIPOS95=-1,3;CIEND95=-1,2;MATEID=105390_2;EVENT=105390;SU=5;PE=0;SR=5;ALG=PROD;AF=0.000594;NSAMP=10;MSQ=9.28;AN=16834;AC=10;NS=8438;AC_Hom=0;AC_Het=10;AC_Hemi=0;MAF=0.000592557;HWE=1;NFAM=10
12	2555636	105391_1	N	N[12:2555921[	447.53	LOW	SVTYPE=BND;POS=2555636;STRANDS=+-:21;CIPOS=-46,48;CIEND=-46,48;CIPOS95=0,0;CIEND95=0,0;MATEID=105391_2;EVENT=105391;SU=21;PE=0;SR=21;ALG=PROD;AF=0.001247;NSAMP=21;MSQ=18.92;AN=16834;AC=21;NS=8438;AC_Hom=0;AC_Het=21;AC_Hemi=0;MAF=0.00124437;HWE=1;NFAM=21
12	2555661	105389_2	N	]12:2555385]N	132.47	LOW	SVTYPE=BND;POS=2555385;STRANDS=+-:4;CIPOS=-9,8;CIEND=-9,8;CIPOS95=0,0;CIEND95=0,0;MATEID=105389_1;EVENT=105389;SECONDARY;SU=4;PE=0;SR=4;ALG=PROD;AF=0.0004752;NSAMP=8;MSQ=13.74;AN=16834;AC=8;NS=8438;AC_Hom=0;AC_Het=8;AC_Hemi=0;MAF=0.000474046;HWE=1;NFAM=8
12	2555662	105390_2	N	]12:2555557]N	134.95	LOW	SVTYPE=BND;POS=2555557;STRANDS=+-:5;IMPRECISE;CIPOS=-6,8;CIEND=-1,7;CIPOS95=-1,2;CIEND95=-1,3;MATEID=105390_1;EVENT=105390;SECONDARY;SU=5;PE=0;SR=5;ALG=PROD;AF=0.000594;NSAMP=10;MSQ=9.28;AN=16834;AC=10;NS=8438;AC_Hom=0;AC_Het=10;AC_Hemi=0;MAF=0.000592557;HWE=1;NFAM=10
12	2555921	105391_2	N	]12:2555636]N	447.53	LOW	SVTYPE=BND;POS=2555636;STRANDS=+-:21;CIPOS=-46,48;CIEND=-46,48;CIPOS95=0,0;CIEND95=0,0;MATEID=105391_1;EVENT=105391;SECONDARY;SU=21;PE=0;SR=21;ALG=PROD;AF=0.001247;NSAMP=21;MSQ=18.92;AN=16834;AC=21;NS=8438;AC_Hom=0;AC_Het=21;AC_Hemi=0;MAF=0.00124437;HWE=1;NFAM=21
12	2567452	105392_1	N	N[12:2567527[	715.96	LOW	SVTYPE=BND;POS=2567452;STRANDS=+-:25;CIPOS=-10,10;CIEND=-10,10;CIPOS95=0,0;CIEND95=0,0;MATEID=105392_2;EVENT=105392;SU=25;PE=0;SR=25;ALG=PROD;AF=0.0003564;NSAMP=6;MSQ=119.32;AN=16834;AC=6;NS=8438;AC_Hom=0;AC_Het=6;AC_Hemi=0;MAF=0.000355534;HWE=1;NFAM=6
12	2567527	105392_2	N	]12:2567452]N	715.96	LOW	SVTYPE=BND;POS=2567452;STRANDS=+-:25;CIPOS=-10,10;CIEND=-10,10;CIPOS95=0,0;CIEND95=0,0;MATEID=105392_1;EVENT=105392;SECONDARY;SU=25;PE=0;SR=25;ALG=PROD;AF=0.0003564;NSAMP=6;MSQ=119.32;AN=16834;AC=6;NS=8438;AC_Hom=0;AC_Het=6;AC_Hemi=0;MAF=0.000355534;HWE=1;NFAM=6
12	2571409	105393_1	N	N[12:2571506[	91.47	LOW	SVTYPE=BND;POS=2571409;STRANDS=+-:6;CIPOS=-8,10;CIEND=-6,5;CIPOS95=0,0;CIEND95=0,0;MATEID=105393_2;EVENT=105393;SU=6;PE=0;SR=6;ALG=PROD;AF=0.0001782;NSAMP=3;MSQ=29.84;AN=16834;AC=3;NS=8438;AC_Hom=0;AC_Het=3;AC_Hemi=0;MAF=0.000177767;HWE=1;NFAM=3
12	2571506	105393_2	N	]12:2571409]N	91.47	LOW	SVTYPE=BND;POS=2571409;STRANDS=+-:6;CIPOS=-6,5;CIEND=-8,10;CIPOS95=0,0;CIEND95=0,0;MATEID=105393_1;EVENT=105393;SECONDARY;SU=6;PE=0;SR=6;ALG=PROD;AF=0.0001782;NSAMP=3;MSQ=29.84;AN=16834;AC=3;NS=8438;AC_Hom=0;AC_Het=3;AC_Hemi=0;MAF=0.000177767;HWE=1;NFAM=3
12	2637866	259118	N	<DUP>	101.39	PASS	SVTYPE=DUP;POS=2637866;SVLEN=6922;END=2644788;STRANDS=-+:12;IMPRECISE;CIPOS=-10,4;CIEND=-8,10;CIPOS95=-1,0;CIEND95=-1,1;SU=12;PE=9;SR=3;ALG=PROD;AF=5.94e-05;NSAMP=1;MSQ=100.63;AN=16834;AC=1;NS=8438;AC_Hom=0;AC_Het=1;AC_Hemi=0;MAF=5.92557e-05;HWE=1;NFAM=1
12	2642894	105394	N	<DEL>	1480.53	PASS	SVTYPE=DEL;POS=2642894;SVLEN=-435;END=2643329;STRANDS=+-:63;CIPOS=-29,30;CIEND=-20,20;CIPOS95=0,0;CIEND95=0,0;SU=63;PE=30;SR=33;ALG=PROD;AF=0.0001782;NSAMP=3;MSQ=493.51;AN=16834;AC=3;NS=8438;AC_Hom=0;AC_Het=3;AC_Hemi=0;MAF=0.000177767;HWE=1;NFAM=2
12	2648402	105395	N	<DEL>	88.26	PASS	SVTYPE=DEL;POS=2648402;SVLEN=-632;END=2649034;STRANDS=+-:5;IMPRECISE;CIPOS=-10,392;CIEND=-208,10;CIPOS95=-1,146;CIEND95=-98,2;SU=5;PE=5;SR=0;ALG=PROD;AF=0.0001188;NSAMP=2;MSQ=43.47;AN=16834;AC=2;NS=8438;AC_Hom=0;AC_Het=2;AC_Hemi=0;MAF=0.000118511;HWE=1;NFAM=2
12	2681504	259119_1	N	]12:2682149]N	574962	LOW	SVTYPE=BND;POS=2681504;STRANDS=-+:212;IMPRECISE;CIPOS=-89,15;CIEND=-53,19;CIPOS95=-6,6;CIEND95=-1,1;MATEID=259119_2;EVENT=259119;SU=212;PE=212;SR=0;ALG=PROD;AF=0.5945;NSAMP=8117;MSQ=70.61;AN=16834;AC=10008;NS=8438;AC_Hom=3796;AC_Het=6240;AC_Hemi=0;MAF=0.405309;HWE=0;NFAM=7111
12	2681702	18368_1	N	]19:23649565]N	186.37	LOW	SVTYPE=BND;POS=2681702;STRANDS=-+:5;CIPOS=-10,10;CIEND=-10,10;CIPOS95=0,0;CIEND95=0,0;MATEID=18368_2;EVENT=18368;SU=5;PE=0;SR=5;ALG=PROD;AF=0.0004158;NSAMP=7;MSQ=25.88;AN=16834;AC=7;NS=8438;AC_Hom=0;AC_Het=7;AC_Hemi=0;MAF=0.00041479;HWE=1;NFAM=7
12	2681714	18367_1	N	]19:23649361]N	631977	LOW	SVTYPE=BND;POS=2681714;STRANDS=-+:4;IMPRECISE;CIPOS=-10,9;CIEND=-10,9;CIPOS95=-1,1;CIEND95=-1,1;MATEID=18367_2;EVENT=18367;SU=4;PE=2;SR=2;ALG=PROD;AF=0.4351;NSAMP=7271;MSQ=86.63;AN=16834;AC=7324;NS=8438;AC_Hom=106;AC_Het=7237;AC_Hemi=0;MAF=0.435115;HWE=0;NFAM=6403
12	2682149	259119_2	N	N[12:2681504[	574962	LOW	SVTYPE=BND;POS=2681504;STRANDS=-+:212;IMPRECISE;CIPOS=-53,19;CIEND=-89,15;CIPOS95=-1,1;CIEND95=-6,6;MATEID=259119_1;EVENT=259119;SECONDARY;SU=212;PE=212;SR=0;ALG=PROD;AF=0.5945;NSAMP=8117;MSQ=70.61;AN=16834;AC=10008;NS=8438;AC_Hom=3796;AC_Het=6240;AC_Hemi=0;MAF=0.405309;HWE=0;NFAM=7111
12	2687695	105396	N	<DEL>	599.27	PASS	SVTYPE=DEL;POS=2687695;SVLEN=-1148;END=2688843;STRANDS=+-:30;CIPOS=-23,22;CIEND=-26,30;CIPOS95=0,0;CIEND95=0,0;SU=30;PE=15;SR=15;ALG=PROD;AF=0.0001188;NSAMP=2;MSQ=299.64;AN=16834;AC=2;NS=8438;AC_Hom=0;AC_Het=2;AC_Hemi=0;MAF=0.000118511;HWE=1;NFAM=2
12	2698776	105397_1	N	N[12:2698958[	109182	PASS	SVTYPE=BND;POS=2698776;STRANDS=+-:3245;CIPOS=0,0;CIEND=0,0;CIPOS95=0,0;CIEND95=0,0;MATEID=105397_2;EVENT=105397;SU=3245;PE=89;SR=3156;ALG=PROD;AF=0.02014;NSAMP=331;MSQ=328.78;AN=16834;AC=339;NS=8438;AC_Hom=16;AC_Het=324;AC_Hemi=0;MAF=0.020147;HWE=0.0210996;NFAM=292
12	2698958	105397_2	N	]12:2698776]N	109182	PASS	SVTYPE=BND;POS=2698776;STRANDS=+-:3245;CIPOS=0,0;CIEND=0,0;CIPOS95=0,0;CIEND95=0,0;MATEID=105397_1;EVENT=105397;SECONDARY;SU=3245;PE=89;SR=3156;ALG=PROD;AF=0.02014;NSAMP=331;MSQ=328.78;AN=16834;AC=339;NS=8438;AC_Hom=16;AC_Het=324;AC_Hemi=0;MAF=0.020147;HWE=0.0210996;NFAM=292
12	2726013	296448	N	<INV>	12.17	LOW	SVTYPE=INV;POS=2726013;SVLEN=142;END=2726155;STRANDS=++:2,--:2;IMPRECISE;CIPOS=-10,10;CIEND=-10,9;CIPOS95=-3,3;CIEND95=-3,3;SU=4;PE=3;SR=1;ALG=PROD;AF=5.94e-05;NSAMP=1;MSQ=12.17;AN=16834;AC=1;NS=8438;AC_Hom=0;AC_Het=1;AC_Hemi=0;MAF=5.92557e-05;HWE=1;NFAM=1
12	2735406	105398	N	<DEL>	179.65	PASS	SVTYPE=DEL;POS=2735406;SVLEN=-1286;END=2736692;STRANDS=+-:9;IMPRECISE;CIPOS=-10,341;CIEND=-99,10;CIPOS95=0,60;CIEND95=-39,3;SU=9;PE=9;SR=0;ALG=PROD;AF=5.94e-05;NSAMP=1;MSQ=179.65;AN=16834;AC=1;NS=8438;AC_Hom=0;AC_Het=1;AC_Hemi=0;MAF=5.92557e-05;HWE=1;NFAM=1
12	2758842	105400_1	N	N[12:2759149[	16803.8	PASS	SVTYPE=BND;POS=2758842;STRANDS=+-:367;CIPOS=-2,2;CIEND=-2,2;CIPOS95=0,0;CIEND95=0,0;MATEID=105400_2;EVENT=105400;SU=367;PE=79;SR=288;ALG=PROD;AF=0.002614;NSAMP=44;MSQ=381.89;AN=16834;AC=44;NS=8438;AC_Hom=0;AC_Het=44;AC_Hemi=0;MAF=0.00260725;HWE=1;NFAM=44
12	2759149	105400_2	N	]12:2758842]N	16803.8	PASS	SVTYPE=BND;POS=2758842;STRANDS=+-:367;CIPOS=-2,2;CIEND=-2,2;CIPOS95=0,0;CIEND95=0,0;MATEID=105400_1;EVENT=105400;SECONDARY;SU=367;PE=79;SR=288;ALG=PROD;AF=0.002614;NSAMP=44;MSQ=381.89;AN=16834;AC=44;NS=8438;AC_Hom=0;AC_Het=44;AC_Hemi=0;MAF=0.00260725;HWE=1;NFAM=44
12	2782359	105401	N	<DEL:ME:SINE|Alu|AluSp>	39	PASS	SVTYPE=MEI;POS=2782359;SVLEN=-286;END=2782645;STRANDS=+-:4;CIPOS=-9,8;CIEND=-9,8;CIPOS95=0,0;CIEND95=0,0;SU=4;PE=0;SR=4;ALG=PROD;AF=0.0001188;NSAMP=2;MSQ=16.53;AN=16834;AC=2;NS=8438;AC_Hom=0;AC_Het=2;AC_Hemi=0;MAF=0.000118511;HWE=1;NFAM=2
12	2792017	1089_2	N	]1:238047392]N	33842	LOW	SVTYPE=BND;POS=2792017;STRANDS=+-:51;CIPOS=-9,8;CIEND=-6,10;CIPOS95=0,0;CIEND95=0,0;MATEID=1089_1;EVENT=1089;SECONDARY;SU=51;PE=17;SR=34;ALG=PROD;AF=0.07924;NSAMP=1334;MSQ=24.54;AN=16834;AC=1334;NS=8438;AC_Hom=0;AC_Het=1337;AC_Hemi=0;MAF=0.0792249;HWE=1.76782e-25;NFAM=1206
12	2792017	18284_1	N	[19:6717532[N	334495	LOW	SVTYPE=BND;POS=2792017;STRANDS=--:1748;IMPRECISE;CIPOS=-49,3;CIEND=-31,9;CIPOS95=-1,1;CIEND95=0,0;MATEID=18284_2;EVENT=18284;SU=1748;PE=1677;SR=71;ALG=PROD;AF=0.2717;NSAMP=4574;MSQ=72.86;AN=16834;AC=4574;NS=8438;AC_Hom=0;AC_Het=4582;AC_Hemi=0;MAF=0.27151;HWE=0;NFAM=3981
12	2792017	18871_1	N	[22:44731949[N	310532	LOW	SVTYPE=BND;POS=2792017;STRANDS=--:4;IMPRECISE;CIPOS=-428,10;CIEND=-606,6;CIPOS95=-158,0;CIEND95=-211,0;MATEID=18871_2;EVENT=18871;SU=4;PE=4;SR=0;ALG=PROD;AF=0.3387;NSAMP=5700;MSQ=54.17;AN=16834;AC=5701;NS=8438;AC_Hom=2;AC_Het=5710;AC_Hemi=0;MAF=0.338469;HWE=0;NFAM=4957
12	2792017	59411_2	N	[6:41644945[N	67138.8	LOW	SVTYPE=BND;POS=2792017;STRANDS=--:4;IMPRECISE;CIPOS=-552,10;CIEND=-680,10;CIPOS95=-196,0;CIEND95=-229,0;MATEID=59411_1;EVENT=59411;SECONDARY;SU=4;PE=4;SR=0;ALG=PROD;AF=0.1099;NSAMP=1850;MSQ=35.67;AN=16834;AC=1850;NS=8438;AC_Hom=0;AC_Het=1855;AC_Hemi=0;MAF=0.109919;HWE=0;NFAM=1611
12	2792017	65077_2	N	[7:145994051[N	26783.6	LOW	SVTYPE=BND;POS=2792017;STRANDS=--:26;IMPRECISE;CIPOS=-225,46;CIEND=-300,38;CIPOS95=-73,46;CIEND95=-103,38;MATEID=65077_1;EVENT=65077;SECONDARY;SU=26;PE=26;SR=0;ALG=PROD;AF=0.06332;NSAMP=1054;MSQ=24.58;AN=16834;AC=1066;NS=8438;AC_Hom=24;AC_Het=1043;AC_Hemi=0;MAF=0.0632259;HWE=1.23483e-05;NFAM=933
12	2792076	38981_2	N	N]3:196043821]	7265.9	LOW	SVTYPE=BND;POS=2792076;STRANDS=++:33;CIPOS=-26,25;CIEND=-10,30;CIPOS95=0,0;CIEND95=0,0;MATEID=38981_1;EVENT=38981;SECONDARY;SU=33;PE=14;SR=19;ALG=PROD;AF=0.01004;NSAMP=169;MSQ=42.09;AN=16834;AC=169;NS=8438;AC_Hom=0;AC_Het=172;AC_Hemi=0;MAF=0.010192;HWE=1;NFAM=167
12	2794121	259120_1	N	]12:2850553]N	9044.04	LOW	SVTYPE=BND;POS=2794121;STRANDS=-+:1037;IMPRECISE;CIPOS=-164,31;CIEND=-27,132;CIPOS95=-4,4;CIEND95=-2,2;MATEID=259120_2;EVENT=259120;SU=1037;PE=1037;SR=0;ALG=PROD;AF=0.0218;NSAMP=358;MSQ=24.9;AN=16834;AC=367;NS=8438;AC_Hom=18;AC_Het=349;AC_Hemi=0;MAF=0.0217469;HWE=0.0182816;NFAM=356
12	2794347	105402_1	N	N[12:2850462[	1189.21	LOW	SVTYPE=BND;POS=2794347;STRANDS=+-:108;IMPRECISE;CIPOS=-46,82;CIEND=-70,16;CIPOS95=-6,6;CIEND95=-14,14;MATEID=105402_2;EVENT=105402;SU=108;PE=108;SR=0;ALG=PROD;AF=0.001129;NSAMP=19;MSQ=62.31;AN=16834;AC=19;NS=8438;AC_Hom=0;AC_Het=19;AC_Hemi=0;MAF=0.00112586;HWE=1;NFAM=19
12	2794773	259121_1	N	]12:2851205]N	407.2	LOW	SVTYPE=BND;POS=2794773;STRANDS=-+:36;IMPRECISE;CIPOS=-108,29;CIEND=-23,276;CIPOS95=-14,14;CIEND95=-23,31;MATEID=259121_2;EVENT=259121;SU=36;PE=36;SR=0;ALG=PROD;AF=0.001129;NSAMP=19;MSQ=20.57;AN=16834;AC=19;NS=8438;AC_Hom=0;AC_Het=19;AC_Hemi=0;MAF=0.00112586;HWE=1;NFAM=16
12	2819875	105403	N	<DEL>	581.56	PASS	SVTYPE=DEL;POS=2819875;SVLEN=-6232;END=2826107;STRANDS=+-:25;CIPOS=-3,3;CIEND=-4,2;CIPOS95=0,0;CIEND95=0,0;SU=25;PE=16;SR=9;ALG=PROD;AF=5.94e-05;NSAMP=1;MSQ=581.56;AN=16834;AC=1;NS=8438;AC_Hom=0;AC_Het=1;AC_Hemi=0;MAF=5.92557e-05;HWE=1;NFAM=1
12	2826169	105404	N	<DEL>	2133.94	PASS	SVTYPE=DEL;POS=2826169;SVLEN=-390;END=2826559;STRANDS=+-:63;CIPOS=-7,9;CIEND=-8,6;CIPOS95=0,0;CIEND95=0,0;SU=63;PE=38;SR=25;ALG=PROD;AF=0.0002376;NSAMP=4;MSQ=533.48;AN=16834;AC=4;NS=8438;AC_Hom=0;AC_Het=4;AC_Hemi=0;MAF=0.000237023;HWE=1;NFAM=4
12	2829106	105405_1	N	N[12:2829776[	12760.9	LOW	SVTYPE=BND;POS=2829106;STRANDS=+-:100;IMPRECISE;CIPOS=-146,629;CIEND=-460,101;CIPOS95=-146,172;CIEND95=-230,101;MATEID=105405_2;EVENT=105405;SU=100;PE=100;SR=0;ALG=SUM;AF=0.02269;NSAMP=382;MSQ=32.46;AN=16834;AC=382;NS=8438;AC_Hom=0;AC_Het=384;AC_Hemi=0;MAF=0.0227542;HWE=0.0235592;NFAM=377
12	2829421	259122_1	N	]12:2830313]N	142843	LOW	SVTYPE=BND;POS=2829421;STRANDS=-+:13;IMPRECISE;CIPOS=-295,30;CIEND=-32,413;CIPOS95=-175,30;CIEND95=-32,99;MATEID=259122_2;EVENT=259122;SU=13;PE=13;SR=0;ALG=SUM;AF=0.3018;NSAMP=5066;MSQ=27.65;AN=16834;AC=5080;NS=8438;AC_Hom=32;AC_Het=5066;AC_Hemi=0;MAF=0.302086;HWE=0;NFAM=4576
12	2829625	18651_1	N	]20:56771960]N	2772.61	LOW	SVTYPE=BND;POS=2829625;STRANDS=-+:30;IMPRECISE;CIPOS=-62,30;CIEND=-50,220;CIPOS95=-7,7;CIEND95=-8,8;MATEID=18651_2;EVENT=18651;SU=30;PE=30;SR=0;ALG=PROD;AF=0.006594;NSAMP=111;MSQ=23.55;AN=16834;AC=111;NS=8438;AC_Hom=0;AC_Het=112;AC_Hemi=0;MAF=0.00663664;HWE=1;NFAM=110
12	2829776	105405_2	N	]12:2829106]N	12760.9	LOW	SVTYPE=BND;POS=2829106;STRANDS=+-:100;IMPRECISE;CIPOS=-460,101;CIEND=-146,629;CIPOS95=-230,101;CIEND95=-146,172;MATEID=105405_1;EVENT=105405;SECONDARY;SU=100;PE=100;SR=0;ALG=SUM;AF=0.02269;NSAMP=382;MSQ=32.46;AN=16834;AC=382;NS=8438;AC_Hom=0;AC_Het=384;AC_Hemi=0;MAF=0.0227542;HWE=0.0235592;NFAM=377
12	2829800	17557_1	N	[15:81192927[N	1143.45	LOW	SVTYPE=BND;POS=2829800;STRANDS=--:8;IMPRECISE;CIPOS=-195,30;CIEND=-594,30;CIPOS95=-101,30;CIEND95=-195,30;MATEID=17557_2;EVENT=17557;SU=8;PE=8;SR=0;ALG=SUM;AF=0.003505;NSAMP=59;MSQ=17.18;AN=16834;AC=59;NS=8438;AC_Hom=0;AC_Het=59;AC_Hemi=0;MAF=0.00349609;HWE=1;NFAM=59
12	2830018	17385_1	N	N]14:104632182]	11.68	LOW	SVTYPE=BND;POS=2830018;STRANDS=++:4;CIPOS=-9,8;CIEND=-9,8;CIPOS95=0,0;CIEND95=0,0;MATEID=17385_2;EVENT=17385;SU=4;PE=0;SR=4;ALG=PROD;AF=0.0001188;NSAMP=2;MSQ=5.73;AN=16834;AC=2;NS=8438;AC_Hom=0;AC_Het=2;AC_Hemi=0;MAF=0.000118511;HWE=1;NFAM=2
12	2830313	259122_2	N	N[12:2829421[	142843	LOW	SVTYPE=BND;POS=2829421;STRANDS=-+:13;IMPRECISE;CIPOS=-32,413;CIEND=-295,30;CIPOS95=-32,99;CIEND95=-175,30;MATEID=259122_1;EVENT=259122;SECONDARY;SU=13;PE=13;SR=0;ALG=SUM;AF=0.3018;NSAMP=5066;MSQ=27.65;AN=16834;AC=5080;NS=8438;AC_Hom=32;AC_Het=5066;AC_Hemi=0;MAF=0.302086;HWE=0;NFAM=4576
12	2844572	259123	N	<DUP>	231.77	PASS	SVTYPE=DUP;POS=2844572;SVLEN=52468;END=2897040;STRANDS=-+:14;IMPRECISE;CIPOS=-10,10;CIEND=-5,9;CIPOS95=-1,0;CIEND95=-1,1;SU=14;PE=11;SR=3;ALG=PROD;AF=0.0001188;NSAMP=1;MSQ=231.12;AN=16834;AC=2;NS=8438;AC_Hom=2;AC_Het=0;AC_Hemi=0;MAF=0.000118511;HWE=5.92593e-05;NFAM=1
12	2850462	105402_2	N	]12:2794347]N	1189.21	LOW	SVTYPE=BND;POS=2794347;STRANDS=+-:108;IMPRECISE;CIPOS=-70,16;CIEND=-46,82;CIPOS95=-14,14;CIEND95=-6,6;MATEID=105402_1;EVENT=105402;SECONDARY;SU=108;PE=108;SR=0;ALG=PROD;AF=0.001129;NSAMP=19;MSQ=62.31;AN=16834;AC=19;NS=8438;AC_Hom=0;AC_Het=19;AC_Hemi=0;MAF=0.00112586;HWE=1;NFAM=19
12	2850553	259120_2	N	N[12:2794121[	9044.04	LOW	SVTYPE=BND;POS=2794121;STRANDS=-+:1037;IMPRECISE;CIPOS=-27,132;CIEND=-164,31;CIPOS95=-2,2;CIEND95=-4,4;MATEID=259120_1;EVENT=259120;SECONDARY;SU=1037;PE=1037;SR=0;ALG=PROD;AF=0.0218;NSAMP=358;MSQ=24.9;AN=16834;AC=367;NS=8438;AC_Hom=18;AC_Het=349;AC_Hemi=0;MAF=0.0217469;HWE=0.0182816;NFAM=356
12	2851205	259121_2	N	N[12:2794773[	407.2	LOW	SVTYPE=BND;POS=2794773;STRANDS=-+:36;IMPRECISE;CIPOS=-23,276;CIEND=-108,29;CIPOS95=-23,31;CIEND95=-14,14;MATEID=259121_1;EVENT=259121;SECONDARY;SU=36;PE=36;SR=0;ALG=PROD;AF=0.001129;NSAMP=19;MSQ=20.57;AN=16834;AC=19;NS=8438;AC_Hom=0;AC_Het=19;AC_Hemi=0;MAF=0.00112586;HWE=1;NFAM=16
12	2852014	105406	N	<DEL>	401.71	PASS	SVTYPE=DEL;POS=2852014;SVLEN=-2976;END=2854990;STRANDS=+-:14;CIPOS=-6,6;CIEND=-10,10;CIPOS95=0,0;CIEND95=0,0;SU=14;PE=9;SR=5;ALG=PROD;AF=5.94e-05;NSAMP=1;MSQ=401.71;AN=16834;AC=1;NS=8438;AC_Hom=0;AC_Het=1;AC_Hemi=0;MAF=5.92557e-05;HWE=1;NFAM=1
12	2854976	11772_2	N	[10:88354225[N	67906.1	LOW	SVTYPE=BND;POS=2854976;STRANDS=--:2274;CIPOS=0,0;CIEND=-2,0;CIPOS95=0,0;CIEND95=0,0;MATEID=11772_1;EVENT=11772;SECONDARY;SU=2274;PE=311;SR=1963;ALG=PROD;AF=0.09944;NSAMP=1656;MSQ=40.47;AN=16834;AC=1674;NS=8438;AC_Hom=36;AC_Het=1644;AC_Hemi=0;MAF=0.0995497;HWE=2.2128e-20;NFAM=1484
12	2855000	11773_2	N	N]10:88354315]	446728	LOW	SVTYPE=BND;POS=2855000;STRANDS=++:21123;CIPOS=0,0;CIEND=0,0;CIPOS95=0,0;CIEND95=0,0;MATEID=11773_1;EVENT=11773;SECONDARY;SU=21123;PE=12377;SR=8746;ALG=PROD;AF=0.2613;NSAMP=4398;MSQ=101.01;AN=16834;AC=4398;NS=8438;AC_Hom=0;AC_Het=4414;AC_Hemi=0;MAF=0.261555;HWE=0;NFAM=3879
12	2858859	73489_2	N	N[9:80931887[	173583	LOW	SVTYPE=BND;POS=2858859;STRANDS=-+:11330;CIPOS=-2,8;CIEND=-9,1;CIPOS95=0,0;CIEND95=0,0;MATEID=73489_1;EVENT=73489;SECONDARY;SU=11330;PE=11308;SR=22;ALG=PROD;AF=0.06083;NSAMP=1024;MSQ=168.59;AN=16834;AC=1024;NS=8438;AC_Hom=0;AC_Het=1031;AC_Hemi=0;MAF=0.0610927;HWE=4.6466e-15;NFAM=903
12	2858881	73490_2	N	]9:80932491]N	246349	LOW	SVTYPE=BND;POS=2858881;STRANDS=+-:22475;CIPOS=0,0;CIEND=0,0;CIPOS95=0,0;CIEND95=0,0;MATEID=73490_1;EVENT=73490;SECONDARY;SU=22475;PE=13387;SR=9088;ALG=PROD;AF=0.06713;NSAMP=1130;MSQ=216.78;AN=16834;AC=1130;NS=8438;AC_Hom=0;AC_Het=1136;AC_Hemi=0;MAF=0.0673145;HWE=2.77034e-18;NFAM=985
12	2859410	73491_2	N	[9:80931888[N	12201.8	LOW	SVTYPE=BND;POS=2859410;STRANDS=--:255;CIPOS=-3,2;CIEND=-3,2;CIPOS95=0,0;CIEND95=0,0;MATEID=73491_1;EVENT=73491;SECONDARY;SU=255;PE=13;SR=242;ALG=PROD;AF=0.01129;NSAMP=190;MSQ=63.25;AN=16834;AC=190;NS=8438;AC_Hom=0;AC_Het=191;AC_Hemi=0;MAF=0.0113178;HWE=0.629246;NFAM=177
12	2864950	105407_1	N	N[12:2870137[	5843.53	PASS	SVTYPE=BND;POS=2864950;STRANDS=+-:247;CIPOS=-4,5;CIEND=-3,2;CIPOS95=0,0;CIEND95=0,0;MATEID=105407_2;EVENT=105407;SU=247;PE=176;SR=71;ALG=PROD;AF=0.0009505;NSAMP=16;MSQ=365.22;AN=16834;AC=16;NS=8438;AC_Hom=0;AC_Het=16;AC_Hemi=0;MAF=0.000948092;HWE=1;NFAM=15
12	2865852	105408_1	N	N[12:2866279[	2.19922e+06	PASS	SVTYPE=BND;POS=2865852;STRANDS=+-:4;CIPOS=-9,8;CIEND=-9,8;CIPOS95=0,0;CIEND95=0,0;MATEID=105408_2;EVENT=105408;SU=4;PE=0;SR=4;ALG=PROD;AF=0.4429;NSAMP=7455;MSQ=294.07;AN=16834;AC=7455;NS=8438;AC_Hom=0;AC_Het=7473;AC_Hemi=0;MAF=0.442818;HWE=0;NFAM=6545
12	2865896	296449_1	N	[12:2867874[N	125.23	LOW	SVTYPE=BND;POS=2865896;STRANDS=--:13;CIPOS=-10,9;CIEND=-4,3;CIPOS95=0,0;CIEND95=0,0;MATEID=296449_2;EVENT=296449;SU=13;PE=5;SR=8;ALG=PROD;AF=5.94e-05;NSAMP=1;MSQ=125.23;AN=16834;AC=1;NS=8438;AC_Hom=0;AC_Het=1;AC_Hemi=0;MAF=5.92557e-05;HWE=1;NFAM=1
12	2865998	296450_1	N	N]12:2867867]	59.22	LOW	SVTYPE=BND;POS=2865998;STRANDS=++:12;CIPOS=-5,6;CIEND=-7,6;CIPOS95=0,0;CIEND95=0,0;MATEID=296450_2;EVENT=296450;SU=12;PE=7;SR=5;ALG=PROD;AF=5.94e-05;NSAMP=1;MSQ=59.22;AN=16834;AC=1;NS=8438;AC_Hom=0;AC_Het=1;AC_Hemi=0;MAF=5.92557e-05;HWE=1;NFAM=1
12	2866279	105408_2	N	]12:2865852]N	2.19922e+06	PASS	SVTYPE=BND;POS=2865852;STRANDS=+-:4;CIPOS=-9,8;CIEND=-9,8;CIPOS95=0,0;CIEND95=0,0;MATEID=105408_1;EVENT=105408;SECONDARY;SU=4;PE=0;SR=4;ALG=PROD;AF=0.4429;NSAMP=7455;MSQ=294.07;AN=16834;AC=7455;NS=8438;AC_Hom=0;AC_Het=7473;AC_Hemi=0;MAF=0.442818;HWE=0;NFAM=6545
12	2866280	65078_2	N	[7:71170117[N	3680.25	LOW	SVTYPE=BND;POS=2866280;STRANDS=--:83;CIPOS=-6,5;CIEND=-10,5;CIPOS95=0,0;CIEND95=0,0;MATEID=65078_1;EVENT=65078;SECONDARY;SU=83;PE=13;SR=70;ALG=PROD;AF=0.007901;NSAMP=133;MSQ=26.79;AN=16834;AC=133;NS=8438;AC_Hom=0;AC_Het=133;AC_Hemi=0;MAF=0.00788101;HWE=1;NFAM=127
12	2866933	105409	N	<DEL:ME:LINE|L1|L1PB1>	158023	PASS	SVTYPE=MEI;POS=2866933;SVLEN=-1276;END=2868209;STRANDS=+-:1565;IMPRECISE;CIPOS=-31,49;CIEND=-50,30;CIPOS95=-1,1;CIEND95=-1,1;SU=1565;PE=1563;SR=2;ALG=PROD;AF=0.1427;NSAMP=2402;MSQ=65.39;AN=16834;AC=2402;NS=8438;AC_Hom=0;AC_Het=2408;AC_Hemi=0;MAF=0.142688;HWE=0;NFAM=2289
12	2867326	105410_1	N	N[12:2867836[	209942	LOW	SVTYPE=BND;POS=2867326;STRANDS=+-:4;IMPRECISE;CIPOS=-50,114;CIEND=-90,49;CIPOS95=-28,28;CIEND95=-24,24;MATEID=105410_2;EVENT=105410;SU=4;PE=4;SR=0;ALG=PROD;AF=0.1843;NSAMP=3102;MSQ=67.31;AN=16834;AC=3102;NS=8438;AC_Hom=0;AC_Het=3110;AC_Hemi=0;MAF=0.184285;HWE=0;NFAM=2867
12	2867836	105410_2	N	]12:2867326]N	209942	LOW	SVTYPE=BND;POS=2867326;STRANDS=+-:4;IMPRECISE;CIPOS=-90,49;CIEND=-50,114;CIPOS95=-24,24;CIEND95=-28,28;MATEID=105410_1;EVENT=105410;SECONDARY;SU=4;PE=4;SR=0;ALG=PROD;AF=0.1843;NSAMP=3102;MSQ=67.31;AN=16834;AC=3102;NS=8438;AC_Hom=0;AC_Het=3110;AC_Hemi=0;MAF=0.184285;HWE=0;NFAM=2867
12	2867867	296450_2	N	N]12:2865998]	59.22	LOW	SVTYPE=BND;POS=2867867;STRANDS=++:12;CIPOS=-7,6;CIEND=-5,6;CIPOS95=0,0;CIEND95=0,0;MATEID=296450_1;EVENT=296450;SECONDARY;SU=12;PE=7;SR=5;ALG=PROD;AF=5.94e-05;NSAMP=1;MSQ=59.22;AN=16834;AC=1;NS=8438;AC_Hom=0;AC_Het=1;AC_Hemi=0;MAF=5.92557e-05;HWE=1;NFAM=1
12	2867874	296449_2	N	[12:2865896[N	125.23	LOW	SVTYPE=BND;POS=2867874;STRANDS=--:13;CIPOS=-4,3;CIEND=-10,9;CIPOS95=0,0;CIEND95=0,0;MATEID=296449_1;EVENT=296449;SECONDARY;SU=13;PE=5;SR=8;ALG=PROD;AF=5.94e-05;NSAMP=1;MSQ=125.23;AN=16834;AC=1;NS=8438;AC_Hom=0;AC_Het=1;AC_Hemi=0;MAF=5.92557e-05;HWE=1;NFAM=1
12	2868190	105411_1	N	N[12:2869456[	24209.1	PASS	SVTYPE=BND;POS=2868190;STRANDS=+-:1022;CIPOS=-1,1;CIEND=-1,0;CIPOS95=0,0;CIEND95=0,0;MATEID=105411_2;EVENT=105411;SU=1022;PE=584;SR=438;ALG=PROD;AF=0.004455;NSAMP=75;MSQ=322.79;AN=16834;AC=75;NS=8438;AC_Hom=0;AC_Het=75;AC_Hemi=0;MAF=0.00444418;HWE=1;NFAM=74
12	2868192	105412_1	N	N[12:2871052[	5761.06	LOW	SVTYPE=BND;POS=2868192;STRANDS=+-:33;IMPRECISE;CIPOS=-11,402;CIEND=-267,10;CIPOS95=-11,83;CIEND95=-57,10;MATEID=105412_2;EVENT=105412;SU=33;PE=33;SR=0;ALG=PROD;AF=0.003742;NSAMP=63;MSQ=91.33;AN=16834;AC=63;NS=8438;AC_Hom=0;AC_Het=63;AC_Hemi=0;MAF=0.00373311;HWE=1;NFAM=62
12	2868468	46706_2	N	N[4:178551225[	268.8	LOW	SVTYPE=BND;POS=2868468;STRANDS=-+:4;IMPRECISE;CIPOS=-9,526;CIEND=-553,10;CIPOS95=0,188;CIEND95=-188,0;MATEID=46706_1;EVENT=46706;SECONDARY;SU=4;PE=4;SR=0;ALG=PROD;AF=0.0008317;NSAMP=14;MSQ=18.6;AN=16834;AC=14;NS=8438;AC_Hom=0;AC_Het=14;AC_Hemi=0;MAF=0.00082958;HWE=1;NFAM=14
12	2869456	105411_2	N	]12:2868190]N	24209.1	PASS	SVTYPE=BND;POS=2868190;STRANDS=+-:1022;CIPOS=-1,0;CIEND=-1,1;CIPOS95=0,0;CIEND95=0,0;MATEID=105411_1;EVENT=105411;SECONDARY;SU=1022;PE=584;SR=438;ALG=PROD;AF=0.004455;NSAMP=75;MSQ=322.79;AN=16834;AC=75;NS=8438;AC_Hom=0;AC_Het=75;AC_Hemi=0;MAF=0.00444418;HWE=1;NFAM=74
12	2869666	105413_1	N	N[12:2871052[	23712.8	PASS	SVTYPE=BND;POS=2869666;STRANDS=+-:1135;CIPOS=-1,1;CIEND=-1,1;CIPOS95=0,0;CIEND95=0,0;MATEID=105413_2;EVENT=105413;SU=1135;PE=583;SR=552;ALG=PROD;AF=0.004455;NSAMP=75;MSQ=316.17;AN=16834;AC=75;NS=8438;AC_Hom=0;AC_Het=75;AC_Hemi=0;MAF=0.00444418;HWE=1;NFAM=74
12	2870137	105407_2	N	]12:2864950]N	5843.53	PASS	SVTYPE=BND;POS=2864950;STRANDS=+-:247;CIPOS=-3,2;CIEND=-4,5;CIPOS95=0,0;CIEND95=0,0;MATEID=105407_1;EVENT=105407;SECONDARY;SU=247;PE=176;SR=71;ALG=PROD;AF=0.0009505;NSAMP=16;MSQ=365.22;AN=16834;AC=16;NS=8438;AC_Hom=0;AC_Het=16;AC_Hemi=0;MAF=0.000948092;HWE=1;NFAM=15
12	2871052	105412_2	N	]12:2868192]N	5761.06	LOW	SVTYPE=BND;POS=2868192;STRANDS=+-:33;IMPRECISE;CIPOS=-267,10;CIEND=-11,402;CIPOS95=-57,10;CIEND95=-11,83;MATEID=105412_1;EVENT=105412;SECONDARY;SU=33;PE=33;SR=0;ALG=PROD;AF=0.003742;NSAMP=63;MSQ=91.33;AN=16834;AC=63;NS=8438;AC_Hom=0;AC_Het=63;AC_Hemi=0;MAF=0.00373311;HWE=1;NFAM=62
12	2871052	105413_2	N	]12:2869666]N	23712.8	PASS	SVTYPE=BND;POS=2869666;STRANDS=+-:1135;CIPOS=-1,1;CIEND=-1,1;CIPOS95=0,0;CIEND95=0,0;MATEID=105413_1;EVENT=105413;SECONDARY;SU=1135;PE=583;SR=552;ALG=PROD;AF=0.004455;NSAMP=75;MSQ=316.17;AN=16834;AC=75;NS=8438;AC_Hom=0;AC_Het=75;AC_Hemi=0;MAF=0.00444418;HWE=1;NFAM=74
12	2890064	296437_2	N	[12:1796447[N	38.82	LOW	SVTYPE=BND;POS=2890064;STRANDS=--:5;IMPRECISE;CIPOS=-533,10;CIEND=-281,10;CIPOS95=-187,1;CIEND95=-133,2;MATEID=296437_1;EVENT=296437;SECONDARY;SU=5;PE=5;SR=0;ALG=PROD;AF=5.94e-05;NSAMP=1;MSQ=38.82;AN=16834;AC=1;NS=8438;AC_Hom=0;AC_Het=1;AC_Hemi=0;MAF=5.92557e-05;HWE=1;NFAM=1
12	2890284	296438_2	N	N]12:1796325]	29.81	LOW	SVTYPE=BND;POS=2890284;STRANDS=++:5;IMPRECISE;CIPOS=-10,538;CIEND=-10,456;CIPOS95=-1,181;CIEND95=-2,104;MATEID=296438_1;EVENT=296438;SECONDARY;SU=5;PE=5;SR=0;ALG=PROD;AF=5.94e-05;NSAMP=1;MSQ=29.81;AN=16834;AC=1;NS=8438;AC_Hom=0;AC_Het=1;AC_Hemi=0;MAF=5.92557e-05;HWE=1;NFAM=1
12	2895958	27729_2	N	]2:235414063]N	1336.46	LOW	SVTYPE=BND;POS=2895958;STRANDS=+-:47;IMPRECISE;CIPOS=-591,31;CIEND=-174,406;CIPOS95=-173,31;CIEND95=-115,115;MATEID=27729_1;EVENT=27729;SECONDARY;SU=47;PE=47;SR=0;ALG=PROD;AF=0.001307;NSAMP=22;MSQ=60.26;AN=16834;AC=22;NS=8438;AC_Hom=0;AC_Het=22;AC_Hemi=0;MAF=0.00130363;HWE=1;NFAM=22
12	2896035	59412_2	N	N]6:42454029]	881.91	LOW	SVTYPE=BND;POS=2896035;STRANDS=++:27;IMPRECISE;CIPOS=-50,341;CIEND=-41,413;CIPOS95=-31,31;CIEND95=-41,82;MATEID=59412_1;EVENT=59412;SECONDARY;SU=27;PE=27;SR=0;ALG=PROD;AF=0.001782;NSAMP=30;MSQ=28.27;AN=16834;AC=30;NS=8438;AC_Hom=0;AC_Het=30;AC_Hemi=0;MAF=0.00177767;HWE=1;NFAM=26
12	2896040	59413_2	N	[6:42453869[N	226.11	LOW	SVTYPE=BND;POS=2896040;STRANDS=--:9;IMPRECISE;CIPOS=-183,50;CIEND=-443,50;CIPOS95=-47,47;CIEND95=-111,50;MATEID=59413_1;EVENT=59413;SECONDARY;SU=9;PE=9;SR=0;ALG=PROD;AF=0.000594;NSAMP=10;MSQ=21.31;AN=16834;AC=10;NS=8438;AC_Hom=0;AC_Het=10;AC_Hemi=0;MAF=0.000592557;HWE=1;NFAM=8
12	2896059	27730_2	N	N[2:235414180[	74.85	LOW	SVTYPE=BND;POS=2896059;STRANDS=-+:7;IMPRECISE;CIPOS=-10,378;CIEND=-277,10;CIPOS95=-1,159;CIEND95=-122,1;MATEID=27730_1;EVENT=27730;SECONDARY;SU=7;PE=7;SR=0;ALG=PROD;AF=0.0001188;NSAMP=2;MSQ=37.27;AN=16834;AC=2;NS=8438;AC_Hom=0;AC_Het=2;AC_Hemi=0;MAF=0.000118511;HWE=1;NFAM=2
12	2896077	73492_2	N	N]9:14860541]	79.49	LOW	SVTYPE=BND;POS=2896077;STRANDS=++:16;CIPOS=-27,26;CIEND=-28,26;CIPOS95=0,0;CIEND95=0,0;MATEID=73492_1;EVENT=73492;SECONDARY;SU=16;PE=4;SR=12;ALG=PROD;AF=0.0001188;NSAMP=2;MSQ=38.93;AN=16834;AC=2;NS=8438;AC_Hom=0;AC_Het=2;AC_Hemi=0;MAF=0.000118511;HWE=1;NFAM=2
12	2904424	105414_1	N	N[12:2904716[	39.68	LOW	SVTYPE=BND;POS=2904424;STRANDS=+-:5;IMPRECISE;CIPOS=-10,10;CIEND=-5,8;CIPOS95=0,0;CIEND95=0,1;MATEID=105414_2;EVENT=105414;SU=5;PE=0;SR=5;ALG=PROD;AF=0.0001189;NSAMP=2;MSQ=18.29;AN=16816;AC=2;NS=8429;AC_Hom=0;AC_Het=2;AC_Hemi=0;MAF=0.000118638;HWE=1;NFAM=2
12	2904716	105414_2	N	]12:2904424]N	39.68	LOW	SVTYPE=BND;POS=2904424;STRANDS=+-:5;IMPRECISE;CIPOS=-5,8;CIEND=-10,10;CIPOS95=0,1;CIEND95=0,0;MATEID=105414_1;EVENT=105414;SECONDARY;SU=5;PE=0;SR=5;ALG=PROD;AF=0.0001189;NSAMP=2;MSQ=18.29;AN=16816;AC=2;NS=8429;AC_Hom=0;AC_Het=2;AC_Hemi=0;MAF=0.000118638;HWE=1;NFAM=2
12	2919060	105415	N	<DEL>	386.62	PASS	SVTYPE=DEL;POS=2919060;SVLEN=-902;END=2919962;STRANDS=+-:13;IMPRECISE;CIPOS=-5,10;CIEND=-10,10;CIPOS95=-1,1;CIEND95=-1,0;SU=13;PE=11;SR=2;ALG=PROD;AF=5.94e-05;NSAMP=1;MSQ=386.62;AN=16834;AC=1;NS=8438;AC_Hom=0;AC_Het=1;AC_Hemi=0;MAF=5.92557e-05;HWE=1;NFAM=1
12	2920026	17686_1	N	]16:1534899]N	50791	LOW	SVTYPE=BND;POS=2920026;STRANDS=-+:1169;CIPOS=0,0;CIEND=0,0;CIPOS95=0,0;CIEND95=0,0;MATEID=17686_2;EVENT=17686;SU=1169;PE=105;SR=1064;ALG=PROD;AF=0.05934;NSAMP=999;MSQ=50.41;AN=16834;AC=999;NS=8438;AC_Hom=0;AC_Het=1001;AC_Hemi=0;MAF=0.059315;HWE=4.2228e-14;NFAM=967
12	2921639	105417_1	N	N[12:2921754[	134.82	LOW	SVTYPE=BND;POS=2921639;STRANDS=+-:5;CIPOS=-10,10;CIEND=-10,10;CIPOS95=0,0;CIEND95=0,0;MATEID=105417_2;EVENT=105417;SU=5;PE=0;SR=5;ALG=PROD;AF=5.94e-05;NSAMP=1;MSQ=134.82;RETAINED;AN=16834;AC=1;NS=8438;AC_Hom=0;AC_Het=1;AC_Hemi=0;MAF=5.92557e-05;HWE=1;NFAM=1
12	2921754	105417_2	N	]12:2921639]N	134.82	LOW	SVTYPE=BND;POS=2921639;STRANDS=+-:5;CIPOS=-10,10;CIEND=-10,10;CIPOS95=0,0;CIEND95=0,0;MATEID=105417_1;EVENT=105417;SECONDARY;SU=5;PE=0;SR=5;ALG=PROD;AF=5.94e-05;NSAMP=1;MSQ=134.82;RETAINED;AN=16834;AC=1;NS=8438;AC_Hom=0;AC_Het=1;AC_Hemi=0;MAF=5.92557e-05;HWE=1;NFAM=1
12	2939249	105418	N	<DEL>	245.72	PASS	SVTYPE=DEL;POS=2939249;SVLEN=-1458;END=2940707;STRANDS=+-:9;IMPRECISE;CIPOS=-10,450;CIEND=-116,10;CIPOS95=0,111;CIEND95=-46,3;SU=9;PE=9;SR=0;ALG=PROD;AF=5.94e-05;NSAMP=1;MSQ=245.72;AN=16834;AC=1;NS=8438;AC_Hom=0;AC_Het=1;AC_Hemi=0;MAF=5.92557e-05;HWE=1;NFAM=1
12	2944385	53653_2	N	[5:122424776[N	1217.79	LOW	SVTYPE=BND;POS=2944385;STRANDS=--:5;IMPRECISE;CIPOS=-166,10;CIEND=-371,10;CIPOS95=-72,2;CIEND95=-147,1;MATEID=53653_1;EVENT=53653;SECONDARY;SU=5;PE=5;SR=0;ALG=PROD;AF=0.002733;NSAMP=46;MSQ=25.67;AN=16834;AC=46;NS=8438;AC_Hom=0;AC_Het=46;AC_Hemi=0;MAF=0.00272576;HWE=1;NFAM=46
12	2945358	259124	N	<DUP>	339.28	PASS	SVTYPE=DUP;POS=2945358;SVLEN=31214;END=2976572;STRANDS=-+:29;CIPOS=-3,1;CIEND=-2,1;CIPOS95=0,0;CIEND95=0,0;SU=29;PE=15;SR=14;ALG=PROD;AF=0.0001188;NSAMP=1;MSQ=338.64;AN=16834;AC=2;NS=8438;AC_Hom=2;AC_Het=0;AC_Hemi=0;MAF=0.000118511;HWE=5.92593e-05;NFAM=1
12	2952933	105419	N	<DEL>	648622	PASS	SVTYPE=DEL;POS=2952933;SVLEN=-415;END=2953348;STRANDS=+-:21578;CIPOS=0,0;CIEND=0,0;CIPOS95=0,0;CIEND95=0,0;SU=21578;PE=14068;SR=7510;ALG=PROD;AF=0.09879;NSAMP=1548;MSQ=418.68;AN=16834;AC=1663;NS=8438;AC_Hom=230;AC_Het=1434;AC_Hemi=0;MAF=0.0986016;HWE=0.000107815;NFAM=1446
12	2953165	105420	N	<DEL>	809.07	PASS	SVTYPE=DEL;POS=2953165;SVLEN=-112;END=2953277;STRANDS=+-:4;IMPRECISE;CIPOS=-30,30;CIEND=-30,29;CIPOS95=-1,1;CIEND95=-1,1;SU=4;PE=1;SR=3;ALG=PROD;AF=0.0001805;NSAMP=3;MSQ=261.78;AN=16622;AC=3;NS=8332;AC_Hom=0;AC_Het=3;AC_Hemi=0;MAF=0.000180029;HWE=1;NFAM=3
12	2955741	105421_1	N	N[12:2955842[	389.83	PASS	SVTYPE=BND;POS=2955741;STRANDS=+-:14;CIPOS=-10,10;CIEND=-10,10;CIPOS95=0,0;CIEND95=0,0;MATEID=105421_2;EVENT=105421;SU=14;PE=0;SR=14;ALG=PROD;AF=5.94e-05;NSAMP=1;MSQ=389.75;AN=16834;AC=1;NS=8438;AC_Hom=0;AC_Het=1;AC_Hemi=0;MAF=5.92557e-05;HWE=1;NFAM=1
12	2955842	105421_2	N	]12:2955741]N	389.83	PASS	SVTYPE=BND;POS=2955741;STRANDS=+-:14;CIPOS=-10,10;CIEND=-10,10;CIPOS95=0,0;CIEND95=0,0;MATEID=105421_1;EVENT=105421;SECONDARY;SU=14;PE=0;SR=14;ALG=PROD;AF=5.94e-05;NSAMP=1;MSQ=389.75;AN=16834;AC=1;NS=8438;AC_Hom=0;AC_Het=1;AC_Hemi=0;MAF=5.92557e-05;HWE=1;NFAM=1
12	2959981	105422	N	<DEL>	125.74	PASS	SVTYPE=DEL;POS=2959981;SVLEN=-2525;END=2962506;STRANDS=+-:6;IMPRECISE;CIPOS=-10,359;CIEND=-209,10;CIPOS95=-2,91;CIEND95=-99,2;SU=6;PE=6;SR=0;ALG=PROD;AF=5.94e-05;NSAMP=1;MSQ=125.74;AN=16834;AC=1;NS=8438;AC_Hom=0;AC_Het=1;AC_Hemi=0;MAF=5.92557e-05;HWE=1;NFAM=1
12	2963336	105423_1	N	N[12:2963456[	1761.08	LOW	SVTYPE=BND;POS=2963336;STRANDS=+-:36;CIPOS=-29,28;CIEND=-26,25;CIPOS95=0,0;CIEND95=0,0;MATEID=105423_2;EVENT=105423;SU=36;PE=1;SR=35;ALG=PROD;AF=0.0007128;NSAMP=12;MSQ=146.75;AN=16834;AC=12;NS=8438;AC_Hom=0;AC_Het=12;AC_Hemi=0;MAF=0.000711069;HWE=1;NFAM=4
12	2963456	105423_2	N	]12:2963336]N	1761.08	LOW	SVTYPE=BND;POS=2963336;STRANDS=+-:36;CIPOS=-26,25;CIEND=-29,28;CIPOS95=0,0;CIEND95=0,0;MATEID=105423_1;EVENT=105423;SECONDARY;SU=36;PE=1;SR=35;ALG=PROD;AF=0.0007128;NSAMP=12;MSQ=146.75;AN=16834;AC=12;NS=8438;AC_Hom=0;AC_Het=12;AC_Hemi=0;MAF=0.000711069;HWE=1;NFAM=4
12	2965049	105424	N	<DEL>	275.78	PASS	SVTYPE=DEL;POS=2965049;SVLEN=-1487;END=2966536;STRANDS=+-:12;CIPOS=-6,5;CIEND=-10,10;CIPOS95=0,0;CIEND95=0,0;SU=12;PE=7;SR=5;ALG=PROD;AF=5.94e-05;NSAMP=1;MSQ=275.78;AN=16834;AC=1;NS=8438;AC_Hom=0;AC_Het=1;AC_Hemi=0;MAF=5.92557e-05;HWE=1;NFAM=1
12	2965663	259125	N	<DUP>	205.09	PASS	SVTYPE=DUP;POS=2965663;SVLEN=22816;END=2988479;STRANDS=-+:18;CIPOS=-9,7;CIEND=-8,10;CIPOS95=0,0;CIEND95=0,0;SU=18;PE=9;SR=9;ALG=PROD;AF=0.0001188;NSAMP=1;MSQ=204.43;AN=16834;AC=2;NS=8438;AC_Hom=2;AC_Het=0;AC_Hemi=0;MAF=0.000118511;HWE=5.92593e-05;NFAM=1
12	2978609	105425_1	N	N[12:2978751[	69.34	LOW	SVTYPE=BND;POS=2978609;STRANDS=+-:4;CIPOS=-9,8;CIEND=-9,8;CIPOS95=0,0;CIEND95=0,0;MATEID=105425_2;EVENT=105425;SU=4;PE=0;SR=4;ALG=PROD;AF=0.000297;NSAMP=5;MSQ=12.8;AN=16834;AC=5;NS=8438;AC_Hom=0;AC_Het=5;AC_Hemi=0;MAF=0.000296279;HWE=1;NFAM=5
12	2978751	105425_2	N	]12:2978609]N	69.34	LOW	SVTYPE=BND;POS=2978609;STRANDS=+-:4;CIPOS=-9,8;CIEND=-9,8;CIPOS95=0,0;CIEND95=0,0;MATEID=105425_1;EVENT=105425;SECONDARY;SU=4;PE=0;SR=4;ALG=PROD;AF=0.000297;NSAMP=5;MSQ=12.8;AN=16834;AC=5;NS=8438;AC_Hom=0;AC_Het=5;AC_Hemi=0;MAF=0.000296279;HWE=1;NFAM=5
12	2987469	105426	N	<DEL>	46597.2	PASS	SVTYPE=DEL;POS=2987469;SVLEN=-4355;END=2991824;STRANDS=+-:1692;CIPOS=-1,1;CIEND=-1,0;CIPOS95=0,0;CIEND95=0,0;SU=1692;PE=1099;SR=593;ALG=PROD;AF=0.007722;NSAMP=130;MSQ=358.44;AN=16834;AC=130;NS=8438;AC_Hom=0;AC_Het=130;AC_Hemi=0;MAF=0.00770325;HWE=1;NFAM=128
12	2989449	105427_1	N	N[12:2989744[	136.63	LOW	SVTYPE=BND;POS=2989449;STRANDS=+-:8;CIPOS=-29,28;CIEND=-29,28;CIPOS95=0,0;CIEND95=0,0;MATEID=105427_2;EVENT=105427;SU=8;PE=0;SR=8;ALG=PROD;AF=0.0003564;NSAMP=6;MSQ=22.13;AN=16834;AC=6;NS=8438;AC_Hom=0;AC_Het=6;AC_Hemi=0;MAF=0.000355534;HWE=1;NFAM=6
12	2989585	105428	N	<DEL>	254.48	PASS	SVTYPE=DEL;POS=2989585;SVLEN=-1214;END=2990799;STRANDS=+-:11;IMPRECISE;CIPOS=-10,342;CIEND=-275,10;CIPOS95=-2,63;CIEND95=-67,0;SU=11;PE=11;SR=0;ALG=PROD;AF=5.94e-05;NSAMP=1;MSQ=254.48;AN=16834;AC=1;NS=8438;AC_Hom=0;AC_Het=1;AC_Hemi=0;MAF=5.92557e-05;HWE=1;NFAM=1
12	2989744	105427_2	N	]12:2989449]N	136.63	LOW	SVTYPE=BND;POS=2989449;STRANDS=+-:8;CIPOS=-29,28;CIEND=-29,28;CIPOS95=0,0;CIEND95=0,0;MATEID=105427_1;EVENT=105427;SECONDARY;SU=8;PE=0;SR=8;ALG=PROD;AF=0.0003564;NSAMP=6;MSQ=22.13;AN=16834;AC=6;NS=8438;AC_Hom=0;AC_Het=6;AC_Hemi=0;MAF=0.000355534;HWE=1;NFAM=6
12	2990215	259126	N	<DUP>	83.37	PASS	SVTYPE=DUP;POS=2990215;SVLEN=45805;END=3036020;STRANDS=-+:9;CIPOS=-10,10;CIEND=-9,10;CIPOS95=0,0;CIEND95=0,0;SU=9;PE=4;SR=5;ALG=PROD;AF=5.94e-05;NSAMP=1;MSQ=82.97;AN=16834;AC=1;NS=8438;AC_Hom=0;AC_Het=1;AC_Hemi=0;MAF=5.92557e-05;HWE=1;NFAM=1
12	2992647	65079_2	N	[7:148110530[N	340.92	LOW	SVTYPE=BND;POS=2992647;STRANDS=--:4;IMPRECISE;CIPOS=-509,7;CIEND=-234,10;CIPOS95=-167,0;CIEND95=-107,2;MATEID=65079_1;EVENT=65079;SECONDARY;SU=4;PE=4;SR=0;ALG=PROD;AF=0.001366;NSAMP=23;MSQ=13.31;AN=16834;AC=23;NS=8438;AC_Hom=0;AC_Het=23;AC_Hemi=0;MAF=0.00136288;HWE=1;NFAM=22
12	2992920	105429_1	N	N[12:2993376[	2321.06	LOW	SVTYPE=BND;POS=2992920;STRANDS=+-:68;IMPRECISE;CIPOS=-65,448;CIEND=-211,107;CIPOS95=-65,219;CIEND95=-50,50;MATEID=105429_2;EVENT=105429;SU=68;PE=68;SR=0;ALG=SUM;AF=0.00196;NSAMP=33;MSQ=70.02;AN=16834;AC=33;NS=8438;AC_Hom=0;AC_Het=33;AC_Hemi=0;MAF=0.00195544;HWE=1;NFAM=33
12	2993376	105429_2	N	]12:2992920]N	2321.06	LOW	SVTYPE=BND;POS=2992920;STRANDS=+-:68;IMPRECISE;CIPOS=-211,107;CIEND=-65,448;CIPOS95=-50,50;CIEND95=-65,219;MATEID=105429_1;EVENT=105429;SECONDARY;SU=68;PE=68;SR=0;ALG=SUM;AF=0.00196;NSAMP=33;MSQ=70.02;AN=16834;AC=33;NS=8438;AC_Hom=0;AC_Het=33;AC_Hemi=0;MAF=0.00195544;HWE=1;NFAM=33
12	2993379	259127_1	N	]12:2993829]N	1571.15	LOW	SVTYPE=BND;POS=2993379;STRANDS=-+:134;CIPOS=-5,6;CIEND=-4,3;CIPOS95=0,0;CIEND95=0,0;MATEID=259127_2;EVENT=259127;SU=134;PE=19;SR=115;ALG=PROD;AF=0.002911;NSAMP=48;MSQ=32.36;AN=16834;AC=49;NS=8438;AC_Hom=2;AC_Het=47;AC_Hemi=0;MAF=0.00290353;HWE=0.0674996;NFAM=48
12	2993673	105430	N	<DEL>	404.59	PASS	SVTYPE=DEL;POS=2993673;SVLEN=-52907;END=3046580;STRANDS=+-:17;IMPRECISE;CIPOS=-10,176;CIEND=-170,10;CIPOS95=-3,30;CIEND95=-51,1;SU=17;PE=17;SR=0;ALG=PROD;AF=5.94e-05;NSAMP=1;MSQ=404.59;AN=16834;AC=1;NS=8438;AC_Hom=0;AC_Het=1;AC_Hemi=0;MAF=5.92557e-05;HWE=1;NFAM=1
12	2993827	27731_2	N	[2:138364748[N	96623.9	LOW	SVTYPE=BND;POS=2993827;STRANDS=--:9352;CIPOS=0,0;CIEND=0,0;CIPOS95=0,0;CIEND95=0,0;MATEID=27731_1;EVENT=27731;SECONDARY;SU=9352;PE=5502;SR=3850;ALG=PROD;AF=0.02673;NSAMP=449;MSQ=214.13;AN=16834;AC=450;NS=8438;AC_Hom=2;AC_Het=449;AC_Hemi=0;MAF=0.0267243;HWE=0.0326917;NFAM=437
12	2993829	259127_2	N	N[12:2993379[	1571.15	LOW	SVTYPE=BND;POS=2993379;STRANDS=-+:134;CIPOS=-4,3;CIEND=-5,6;CIPOS95=0,0;CIEND95=0,0;MATEID=259127_1;EVENT=259127;SECONDARY;SU=134;PE=19;SR=115;ALG=PROD;AF=0.002911;NSAMP=48;MSQ=32.36;AN=16834;AC=49;NS=8438;AC_Hom=2;AC_Het=47;AC_Hemi=0;MAF=0.00290353;HWE=0.0674996;NFAM=48
12	2994185	27732_2	N	N]2:138364741]	97296.2	LOW	SVTYPE=BND;POS=2994185;STRANDS=++:9941;CIPOS=0,0;CIEND=0,0;CIPOS95=0,0;CIEND95=0,0;MATEID=27732_1;EVENT=27732;SECONDARY;SU=9941;PE=5517;SR=4424;ALG=PROD;AF=0.02626;NSAMP=442;MSQ=219.82;AN=16834;AC=442;NS=8438;AC_Hom=0;AC_Het=443;AC_Hemi=0;MAF=0.0262503;HWE=0.00459214;NFAM=430
12	2995088	17524_1	N	[15:65521676[N	4079.81	LOW	SVTYPE=BND;POS=2995088;STRANDS=--:18;CIPOS=-9,8;CIEND=-9,8;CIPOS95=0,0;CIEND95=0,0;MATEID=17524_2;EVENT=17524;SU=18;PE=0;SR=18;ALG=PROD;AF=0.01093;NSAMP=184;MSQ=20.78;AN=16834;AC=184;NS=8438;AC_Hom=0;AC_Het=185;AC_Hemi=0;MAF=0.0109623;HWE=0.62811;NFAM=183
12	2995088	18131_1	N	[18:11024257[N	10275.8	LOW	SVTYPE=BND;POS=2995088;STRANDS=--:143;CIPOS=-5,4;CIEND=-5,4;CIPOS95=0,0;CIEND95=0,0;MATEID=18131_2;EVENT=18131;SU=143;PE=0;SR=143;ALG=PROD;AF=0.02311;NSAMP=389;MSQ=25.54;AN=16834;AC=389;NS=8438;AC_Hom=0;AC_Het=390;AC_Hemi=0;MAF=0.0231097;HWE=0.0246912;NFAM=379
12	2995092	18348_1	N	]19:20790497]N	720.28	LOW	SVTYPE=BND;POS=2995092;STRANDS=-+:18;CIPOS=-9,8;CIEND=-9,8;CIPOS95=0,0;CIEND95=0,0;MATEID=18348_2;EVENT=18348;SU=18;PE=0;SR=18;ALG=PROD;AF=0.001604;NSAMP=27;MSQ=25.64;AN=16834;AC=27;NS=8438;AC_Hom=0;AC_Het=27;AC_Hemi=0;MAF=0.00159991;HWE=1;NFAM=27
12	3012621	105431	N	<DEL>	472.55	PASS	SVTYPE=DEL;POS=3012621;SVLEN=-142;END=3012763;STRANDS=+-:13;CIPOS=-25,24;CIEND=-25,24;CIPOS95=0,0;CIEND95=0,0;SU=13;PE=0;SR=13;ALG=PROD;AF=0.0001188;NSAMP=2;MSQ=235.3;AN=16834;AC=2;NS=8438;AC_Hom=0;AC_Het=2;AC_Hemi=0;MAF=0.000118511;HWE=1;NFAM=2
12	3043874	105432	N	<DEL>	134.82	PASS	SVTYPE=DEL;POS=3043874;SVLEN=-1988;END=3045862;STRANDS=+-:7;IMPRECISE;CIPOS=-6,10;CIEND=-10,10;CIPOS95=-1,1;CIEND95=-1,1;SU=7;PE=5;SR=2;ALG=PROD;AF=5.94e-05;NSAMP=1;MSQ=134.82;AN=16834;AC=1;NS=8438;AC_Hom=0;AC_Het=1;AC_Hemi=0;MAF=5.92557e-05;HWE=1;NFAM=1
12	3046546	259128	N	<DUP>	49.17	PASS	SVTYPE=DUP;POS=3046546;SVLEN=35239;END=3081785;STRANDS=-+:5;IMPRECISE;CIPOS=-221,10;CIEND=-10,352;CIPOS95=-126,1;CIEND95=-1,140;SU=5;PE=5;SR=0;ALG=PROD;AF=5.94e-05;NSAMP=1;MSQ=42.96;AN=16834;AC=1;NS=8438;AC_Hom=0;AC_Het=1;AC_Hemi=0;MAF=5.92557e-05;HWE=1;NFAM=1
12	3047731	105433_1	N	N[12:3048137[	18.35	LOW	SVTYPE=BND;POS=3047731;STRANDS=+-:4;CIPOS=-9,8;CIEND=-9,8;CIPOS95=0,0;CIEND95=0,0;MATEID=105433_2;EVENT=105433;SU=4;PE=0;SR=4;ALG=PROD;AF=5.94e-05;NSAMP=1;MSQ=17.85;AN=16834;AC=1;NS=8438;AC_Hom=0;AC_Het=1;AC_Hemi=0;MAF=5.92557e-05;HWE=1;NFAM=1
12	3048137	105433_2	N	]12:3047731]N	18.35	LOW	SVTYPE=BND;POS=3047731;STRANDS=+-:4;CIPOS=-9,8;CIEND=-9,8;CIPOS95=0,0;CIEND95=0,0;MATEID=105433_1;EVENT=105433;SECONDARY;SU=4;PE=0;SR=4;ALG=PROD;AF=5.94e-05;NSAMP=1;MSQ=17.85;AN=16834;AC=1;NS=8438;AC_Hom=0;AC_Het=1;AC_Hemi=0;MAF=5.92557e-05;HWE=1;NFAM=1
12	3049465	17077_1	N	[13:50166273[N	25.53	LOW	SVTYPE=BND;POS=3049465;STRANDS=--:4;IMPRECISE;CIPOS=-489,30;CIEND=-351,30;CIPOS95=-168,30;CIEND95=-168,30;MATEID=17077_2;EVENT=17077;SU=4;PE=4;SR=0;ALG=PROD;AF=5.94e-05;NSAMP=1;MSQ=23.81;AN=16834;AC=1;NS=8438;AC_Hom=0;AC_Het=1;AC_Hemi=0;MAF=5.92557e-05;HWE=1;NFAM=1
12	3049945	105434_1	N	N[12:3049997[	218.92	LOW	SVTYPE=BND;POS=3049945;STRANDS=+-:8;CIPOS=-5,4;CIEND=-10,10;CIPOS95=0,0;CIEND95=0,0;MATEID=105434_2;EVENT=105434;SU=8;PE=0;SR=8;ALG=PROD;AF=5.94e-05;NSAMP=1;MSQ=218.8;AN=16834;AC=1;NS=8438;AC_Hom=0;AC_Het=1;AC_Hemi=0;MAF=5.92557e-05;HWE=1;NFAM=1
12	3049997	105434_2	N	]12:3049945]N	218.92	LOW	SVTYPE=BND;POS=3049945;STRANDS=+-:8;CIPOS=-10,10;CIEND=-5,4;CIPOS95=0,0;CIEND95=0,0;MATEID=105434_1;EVENT=105434;SECONDARY;SU=8;PE=0;SR=8;ALG=PROD;AF=5.94e-05;NSAMP=1;MSQ=218.8;AN=16834;AC=1;NS=8438;AC_Hom=0;AC_Het=1;AC_Hemi=0;MAF=5.92557e-05;HWE=1;NFAM=1
12	3063662	105435	N	<DEL>	209579	PASS	SVTYPE=DEL;POS=3063662;SVLEN=-237;END=3063899;STRANDS=+-:4325;CIPOS=0,0;CIEND=0,0;CIPOS95=0,0;CIEND95=0,0;SU=4325;PE=175;SR=4150;ALG=PROD;AF=0.04301;NSAMP=691;MSQ=302.86;AN=16834;AC=724;NS=8438;AC_Hom=66;AC_Het=659;AC_Hemi=0;MAF=0.0429604;HWE=4.60859e-05;NFAM=685
12	3063836	296451_1	N	N]12:3283863]	14.85	LOW	SVTYPE=BND;POS=3063836;STRANDS=++:4;IMPRECISE;CIPOS=-10,388;CIEND=-10,271;CIPOS95=-1,139;CIEND95=-2,79;MATEID=296451_2;EVENT=296451;SU=4;PE=4;SR=0;ALG=PROD;AF=5.94e-05;NSAMP=1;MSQ=14.85;AN=16834;AC=1;NS=8438;AC_Hom=0;AC_Het=1;AC_Hemi=0;MAF=5.92557e-05;HWE=1;NFAM=1
12	3064257	296452_1	N	N]12:3064463]	203.64	LOW	SVTYPE=BND;POS=3064257;STRANDS=++:12;IMPRECISE;CIPOS=-1,26;CIEND=-10,525;CIPOS95=-10,17;CIEND95=0,120;MATEID=296452_2;EVENT=296452;SU=12;PE=12;SR=0;ALG=PROD;AF=5.94e-05;NSAMP=1;MSQ=203.64;AN=16834;AC=1;NS=8438;AC_Hom=0;AC_Het=1;AC_Hemi=0;MAF=5.92557e-05;HWE=1;NFAM=1
12	3064285	296453_1	N	[12:3067945[N	467.46	PASS	SVTYPE=BND;POS=3064285;STRANDS=--:24;CIPOS=-10,8;CIEND=-10,10;CIPOS95=0,0;CIEND95=0,0;MATEID=296453_2;EVENT=296453;SU=24;PE=14;SR=10;ALG=PROD;AF=5.94e-05;NSAMP=1;MSQ=467.46;AN=16834;AC=1;NS=8438;AC_Hom=0;AC_Het=1;AC_Hemi=0;MAF=5.92557e-05;HWE=1;NFAM=1
12	3064304	105436_1	N	N[12:3064566[	113.99	LOW	SVTYPE=BND;POS=3064304;STRANDS=+-:4;IMPRECISE;CIPOS=-7,9;CIEND=-9,8;CIPOS95=0,1;CIEND95=0,0;MATEID=105436_2;EVENT=105436;SU=4;PE=0;SR=4;ALG=PROD;AF=0.0002376;NSAMP=4;MSQ=27.42;AN=16834;AC=4;NS=8438;AC_Hom=0;AC_Het=4;AC_Hemi=0;MAF=0.000237023;HWE=1;NFAM=4
12	3064463	296452_2	N	N]12:3064257]	203.64	LOW	SVTYPE=BND;POS=3064463;STRANDS=++:12;IMPRECISE;CIPOS=-10,525;CIEND=-1,26;CIPOS95=0,120;CIEND95=-10,17;MATEID=296452_1;EVENT=296452;SECONDARY;SU=12;PE=12;SR=0;ALG=PROD;AF=5.94e-05;NSAMP=1;MSQ=203.64;AN=16834;AC=1;NS=8438;AC_Hom=0;AC_Het=1;AC_Hemi=0;MAF=5.92557e-05;HWE=1;NFAM=1
12	3064566	105436_2	N	]12:3064304]N	113.99	LOW	SVTYPE=BND;POS=3064304;STRANDS=+-:4;IMPRECISE;CIPOS=-9,8;CIEND=-7,9;CIPOS95=0,0;CIEND95=0,1;MATEID=105436_1;EVENT=105436;SECONDARY;SU=4;PE=0;SR=4;ALG=PROD;AF=0.0002376;NSAMP=4;MSQ=27.42;AN=16834;AC=4;NS=8438;AC_Hom=0;AC_Het=4;AC_Hemi=0;MAF=0.000237023;HWE=1;NFAM=4
12	3067945	296453_2	N	[12:3064285[N	467.46	PASS	SVTYPE=BND;POS=3067945;STRANDS=--:24;CIPOS=-10,10;CIEND=-10,8;CIPOS95=0,0;CIEND95=0,0;MATEID=296453_1;EVENT=296453;SECONDARY;SU=24;PE=14;SR=10;ALG=PROD;AF=5.94e-05;NSAMP=1;MSQ=467.46;AN=16834;AC=1;NS=8438;AC_Hom=0;AC_Het=1;AC_Hemi=0;MAF=5.92557e-05;HWE=1;NFAM=1
12	3071510	1090_2	N	N]1:205520966]	6153.63	LOW	SVTYPE=BND;POS=3071510;STRANDS=++:5;CIPOS=-10,10;CIEND=-10,10;CIPOS95=0,0;CIEND95=0,0;MATEID=1090_1;EVENT=1090;SECONDARY;SU=5;PE=0;SR=5;ALG=PROD;AF=0.01818;NSAMP=306;MSQ=18.86;AN=16834;AC=306;NS=8438;AC_Hom=0;AC_Het=307;AC_Hemi=0;MAF=0.0181915;HWE=0.118914;NFAM=291
12	3073535	259129	N	<DUP>	178.53	PASS	SVTYPE=DUP;POS=3073535;SVLEN=13900;END=3087435;STRANDS=-+:17;CIPOS=-10,10;CIEND=-9,10;CIPOS95=0,0;CIEND95=0,0;SU=17;PE=9;SR=8;ALG=PROD;AF=5.94e-05;NSAMP=1;MSQ=178.33;AN=16834;AC=1;NS=8438;AC_Hom=0;AC_Het=1;AC_Hemi=0;MAF=5.92557e-05;HWE=1;NFAM=1
12	3075704	259130_1	N	]12:3076072]N	1903.97	LOW	SVTYPE=BND;POS=3075704;STRANDS=-+:4;IMPRECISE;CIPOS=-238,10;CIEND=-10,420;CIPOS95=-111,2;CIEND95=-1,123;MATEID=259130_2;EVENT=259130;SU=4;PE=4;SR=0;ALG=PROD;AF=0.006178;NSAMP=104;MSQ=15.78;AN=16834;AC=104;NS=8438;AC_Hom=0;AC_Het=105;AC_Hemi=0;MAF=0.00622185;HWE=1;NFAM=90
12	3076043	105437	N	<DEL>	236.38	PASS	SVTYPE=DEL;POS=3076043;SVLEN=-1302;END=3077345;STRANDS=+-:16;IMPRECISE;CIPOS=-30,170;CIEND=-252,30;CIPOS95=-24,24;CIEND95=-63,30;SU=16;PE=16;SR=0;ALG=PROD;AF=0.0001188;NSAMP=2;MSQ=118.19;AN=16834;AC=2;NS=8438;AC_Hom=0;AC_Het=2;AC_Hemi=0;MAF=0.000118511;HWE=1;NFAM=1
12	3076072	259130_2	N	N[12:3075704[	1903.97	LOW	SVTYPE=BND;POS=3075704;STRANDS=-+:4;IMPRECISE;CIPOS=-10,420;CIEND=-238,10;CIPOS95=-1,123;CIEND95=-111,2;MATEID=259130_1;EVENT=259130;SECONDARY;SU=4;PE=4;SR=0;ALG=PROD;AF=0.006178;NSAMP=104;MSQ=15.78;AN=16834;AC=104;NS=8438;AC_Hom=0;AC_Het=105;AC_Hemi=0;MAF=0.00622185;HWE=1;NFAM=90
12	3080423	105438	N	<DEL>	910.94	PASS	SVTYPE=DEL;POS=3080423;SVLEN=-9877;END=3090300;STRANDS=+-:44;CIPOS=-28,30;CIEND=-30,30;CIPOS95=0,0;CIEND95=0,0;SU=44;PE=27;SR=17;ALG=PROD;AF=0.0001782;NSAMP=3;MSQ=303.64;AN=16834;AC=3;NS=8438;AC_Hom=0;AC_Het=3;AC_Hemi=0;MAF=0.000177767;HWE=1;NFAM=3
12	3080930	105440	N	<DEL>	596.46	PASS	SVTYPE=DEL;POS=3080930;SVLEN=-3873;END=3084803;STRANDS=+-:25;IMPRECISE;CIPOS=-9,148;CIEND=-147,10;CIPOS95=-1,23;CIEND95=-39,1;SU=25;PE=25;SR=0;ALG=PROD;AF=5.94e-05;NSAMP=1;MSQ=596.46;AN=16834;AC=1;NS=8438;AC_Hom=0;AC_Het=1;AC_Hemi=0;MAF=5.92557e-05;HWE=1;NFAM=1
12	3081032	105439_1	N	N[12:3081282[	134.06	LOW	SVTYPE=BND;POS=3081032;STRANDS=+-:22;CIPOS=-9,8;CIEND=-9,8;CIPOS95=0,0;CIEND95=0,0;MATEID=105439_2;EVENT=105439;SU=22;PE=0;SR=22;ALG=PROD;AF=0.000594;NSAMP=10;MSQ=11.26;AN=16834;AC=10;NS=8438;AC_Hom=0;AC_Het=11;AC_Hemi=0;MAF=0.000651813;HWE=1;NFAM=10
12	3081282	105439_2	N	]12:3081032]N	134.06	LOW	SVTYPE=BND;POS=3081032;STRANDS=+-:22;CIPOS=-9,8;CIEND=-9,8;CIPOS95=0,0;CIEND95=0,0;MATEID=105439_1;EVENT=105439;SECONDARY;SU=22;PE=0;SR=22;ALG=PROD;AF=0.000594;NSAMP=10;MSQ=11.26;AN=16834;AC=10;NS=8438;AC_Hom=0;AC_Het=11;AC_Hemi=0;MAF=0.000651813;HWE=1;NFAM=10
12	3114631	1091_2	N	[1:114748374[N	552.45	LOW	SVTYPE=BND;POS=3114631;STRANDS=--:108;CIPOS=-5,5;CIEND=-5,5;CIPOS95=0,0;CIEND95=0,0;MATEID=1091_1;EVENT=1091;SECONDARY;SU=108;PE=0;SR=108;ALG=PROD;AF=0.001663;NSAMP=28;MSQ=19.05;AN=16834;AC=28;NS=8438;AC_Hom=0;AC_Het=28;AC_Hemi=0;MAF=0.00165916;HWE=1;NFAM=28
12	3125699	105441	N	<DEL>	1315.78	PASS	SVTYPE=DEL;POS=3125699;SVLEN=-798;END=3126497;STRANDS=+-:57;CIPOS=-22,20;CIEND=-22,20;CIPOS95=0,0;CIEND95=0,0;SU=57;PE=30;SR=27;ALG=PROD;AF=0.0001188;NSAMP=2;MSQ=657.89;AN=16834;AC=2;NS=8438;AC_Hom=0;AC_Het=2;AC_Hemi=0;MAF=0.000118511;HWE=1;NFAM=2
12	3143014	105442	N	<DEL>	176406	PASS	SVTYPE=DEL;POS=3143014;SVLEN=-386;END=3143400;STRANDS=+-:5832;CIPOS=0,0;CIEND=0,0;CIPOS95=0,0;CIEND95=0,0;SU=5832;PE=2569;SR=3263;ALG=PROD;AF=0.02851;NSAMP=466;MSQ=378.09;AN=16834;AC=480;NS=8438;AC_Hom=28;AC_Het=453;AC_Hemi=0;MAF=0.028502;HWE=0.00952677;NFAM=460
12	3152589	105443_1	N	N[12:3152641[	4555.68	LOW	SVTYPE=BND;POS=3152589;STRANDS=+-:214;CIPOS=-3,24;CIEND=-6,10;CIPOS95=0,0;CIEND95=0,0;MATEID=105443_2;EVENT=105443;SU=214;PE=1;SR=213;ALG=PROD;AF=0.001368;NSAMP=22;MSQ=206.07;AN=16816;AC=23;NS=8429;AC_Hom=2;AC_Het=21;AC_Hemi=0;MAF=0.00136434;HWE=0.0149154;NFAM=20
12	3152641	105443_2	N	]12:3152589]N	4555.68	LOW	SVTYPE=BND;POS=3152589;STRANDS=+-:214;CIPOS=-6,10;CIEND=-3,24;CIPOS95=0,0;CIEND95=0,0;MATEID=105443_1;EVENT=105443;SECONDARY;SU=214;PE=1;SR=213;ALG=PROD;AF=0.001368;NSAMP=22;MSQ=206.07;AN=16816;AC=23;NS=8429;AC_Hom=2;AC_Het=21;AC_Hemi=0;MAF=0.00136434;HWE=0.0149154;NFAM=20
12	3153148	105444	N	<DEL>	1936.33	PASS	SVTYPE=DEL;POS=3153148;SVLEN=-361;END=3153509;STRANDS=+-:54;CIPOS=-7,4;CIEND=-9,10;CIPOS95=0,0;CIEND95=0,0;SU=54;PE=21;SR=33;ALG=PROD;AF=0.0002376;NSAMP=4;MSQ=484.07;AN=16834;AC=4;NS=8438;AC_Hom=0;AC_Het=4;AC_Hemi=0;MAF=0.000237023;HWE=1;NFAM=4
12	3154943	65080_2	N	[7:10259373[N	7343.76	LOW	SVTYPE=BND;POS=3154943;STRANDS=--:783;CIPOS=-2,1;CIEND=-2,1;CIPOS95=0,0;CIEND95=0,0;MATEID=65080_1;EVENT=65080;SECONDARY;SU=783;PE=418;SR=365;ALG=PROD;AF=0.003208;NSAMP=54;MSQ=135.99;AN=16834;AC=54;NS=8438;AC_Hom=0;AC_Het=54;AC_Hemi=0;MAF=0.00319981;HWE=1;NFAM=43
12	3155192	64789_2	N	N]7:10259389]	2724.49	LOW	SVTYPE=BND;POS=3155192;STRANDS=++:285;IMPRECISE;CIPOS=-11,256;CIEND=-7,244;CIPOS95=-9,9;CIEND95=-7,7;MATEID=64789_1;EVENT=64789;SECONDARY;SU=285;PE=285;SR=0;ALG=PROD;AF=0.002139;NSAMP=36;MSQ=75.61;AN=16834;AC=36;NS=8438;AC_Hom=0;AC_Het=36;AC_Hemi=0;MAF=0.00213321;HWE=1;NFAM=30
12	3167871	105445_1	N	N[12:6280419[	20819.3	LOW	SVTYPE=BND;POS=3167871;STRANDS=+-:7;IMPRECISE;CIPOS=-3,10;CIEND=-10,9;CIPOS95=-1,3;CIEND95=-3,3;MATEID=105445_2;EVENT=105445;SU=7;PE=6;SR=1;ALG=PROD;AF=0.05762;NSAMP=781;MSQ=26.33;AN=16834;AC=970;NS=8438;AC_Hom=378;AC_Het=594;AC_Hemi=0;MAF=0.0575966;HWE=0;NFAM=724
12	3168471	105446	N	<DEL>	478.07	PASS	SVTYPE=DEL;POS=3168471;SVLEN=-1121;END=3169592;STRANDS=+-:30;IMPRECISE;CIPOS=-47,248;CIEND=-182,32;CIPOS95=-25,25;CIEND95=-26,26;SU=30;PE=30;SR=0;ALG=PROD;AF=0.0002376;NSAMP=4;MSQ=119.03;AN=16834;AC=4;NS=8438;AC_Hom=0;AC_Het=4;AC_Hemi=0;MAF=0.000237023;HWE=1;NFAM=4
12	3174646	18863_1	N	[22:43145936[N	3800.55	LOW	SVTYPE=BND;POS=3174646;STRANDS=--:21;CIPOS=-9,8;CIEND=-9,8;CIPOS95=0,0;CIEND95=0,0;MATEID=18863_2;EVENT=18863;SU=21;PE=0;SR=21;ALG=PROD;AF=0.003742;NSAMP=63;MSQ=59.85;AN=16834;AC=63;NS=8438;AC_Hom=0;AC_Het=64;AC_Hemi=0;MAF=0.00379237;HWE=1;NFAM=63
12	3198562	296454_1	N	N]12:3677127]	6.78	LOW	SVTYPE=BND;POS=3198562;STRANDS=++:4;IMPRECISE;CIPOS=-10,439;CIEND=-10,474;CIPOS95=-1,143;CIEND95=-1,163;MATEID=296454_2;EVENT=296454;SU=4;PE=4;SR=0;ALG=PROD;AF=5.94e-05;NSAMP=1;MSQ=6.78;AN=16834;AC=1;NS=8438;AC_Hom=0;AC_Het=1;AC_Hemi=0;MAF=5.92557e-05;HWE=1;NFAM=1
12	3205210	14546_2	N	N[11:73527404[	112524	LOW	SVTYPE=BND;POS=3205210;STRANDS=-+:4;IMPRECISE;CIPOS=-6,10;CIEND=-10,9;CIPOS95=-1,1;CIEND95=-1,1;MATEID=14546_1;EVENT=14546;SECONDARY;SU=4;PE=2;SR=2;ALG=PROD;AF=0.09493;NSAMP=1540;MSQ=72.87;AN=16834;AC=1598;NS=8438;AC_Hom=116;AC_Het=1482;AC_Hemi=0;MAF=0.0946907;HWE=0.0260002;NFAM=1444
12	3214945	105447_1	N	N[12:3215252[	2571.99	LOW	SVTYPE=BND;POS=3214945;STRANDS=+-:50;CIPOS=-9,8;CIEND=-8,8;CIPOS95=0,0;CIEND95=0,0;MATEID=105447_2;EVENT=105447;SU=50;PE=0;SR=50;ALG=PROD;AF=0.006416;NSAMP=108;MSQ=22.28;AN=16834;AC=108;NS=8438;AC_Hom=0;AC_Het=110;AC_Hemi=0;MAF=0.00651813;HWE=1;NFAM=107
12	3215252	105447_2	N	]12:3214945]N	2571.99	LOW	SVTYPE=BND;POS=3214945;STRANDS=+-:50;CIPOS=-8,8;CIEND=-9,8;CIPOS95=0,0;CIEND95=0,0;MATEID=105447_1;EVENT=105447;SECONDARY;SU=50;PE=0;SR=50;ALG=PROD;AF=0.006416;NSAMP=108;MSQ=22.28;AN=16834;AC=108;NS=8438;AC_Hom=0;AC_Het=110;AC_Hemi=0;MAF=0.00651813;HWE=1;NFAM=107
12	3264898	105448	N	<DEL>	1219.85	PASS	SVTYPE=DEL;POS=3264898;SVLEN=-1664;END=3266562;STRANDS=+-:47;CIPOS=-24,26;CIEND=-27,22;CIPOS95=0,0;CIEND95=0,0;SU=47;PE=37;SR=10;ALG=PROD;AF=0.0001188;NSAMP=2;MSQ=609.92;AN=16834;AC=2;NS=8438;AC_Hom=0;AC_Het=2;AC_Hemi=0;MAF=0.000118511;HWE=1;NFAM=2
12	3267887	259131_1	N	]12:100051698]N	76679.7	LOW	SVTYPE=BND;POS=3267887;STRANDS=-+:5;IMPRECISE;CIPOS=-9,6;CIEND=-6,9;CIPOS95=0,0;CIEND95=0,1;MATEID=259131_2;EVENT=259131;SU=5;PE=1;SR=4;ALG=PROD;AF=0.2531;NSAMP=4089;MSQ=18.01;AN=16834;AC=4260;NS=8438;AC_Hom=344;AC_Het=3927;AC_Hemi=0;MAF=0.253081;HWE=0;NFAM=3603
12	3283863	296451_2	N	N]12:3063836]	14.85	LOW	SVTYPE=BND;POS=3283863;STRANDS=++:4;IMPRECISE;CIPOS=-10,271;CIEND=-10,388;CIPOS95=-2,79;CIEND95=-1,139;MATEID=296451_1;EVENT=296451;SECONDARY;SU=4;PE=4;SR=0;ALG=PROD;AF=5.94e-05;NSAMP=1;MSQ=14.85;AN=16834;AC=1;NS=8438;AC_Hom=0;AC_Het=1;AC_Hemi=0;MAF=5.92557e-05;HWE=1;NFAM=1
12	3283902	296455_1	N	N]12:5252980]	157802	LOW	SVTYPE=BND;POS=3283902;STRANDS=++:12387;IMPRECISE;CIPOS=-12,12;CIEND=-8,44;CIPOS95=0,0;CIEND95=-1,1;MATEID=296455_2;EVENT=296455;SU=12387;PE=12387;SR=0;ALG=PROD;AF=0.1168;NSAMP=1966;MSQ=79.9;AN=16834;AC=1966;NS=8438;AC_Hom=0;AC_Het=1972;AC_Hemi=0;MAF=0.116852;HWE=0;NFAM=1607
12	3283917	296456_1	N	[12:5252748[N	135188	LOW	SVTYPE=BND;POS=3283917;STRANDS=--:10661;IMPRECISE;CIPOS=-13,4;CIEND=-1,5;CIPOS95=0,0;CIEND95=-1,1;MATEID=296456_2;EVENT=296456;SU=10661;PE=10660;SR=1;ALG=PROD;AF=0.1067;NSAMP=1797;MSQ=74.75;AN=16834;AC=1797;NS=8438;AC_Hom=0;AC_Het=1806;AC_Hemi=0;MAF=0.107016;HWE=0;NFAM=1482
12	3297304	259132	N	<DUP>	370.96	PASS	SVTYPE=DUP;POS=3297304;SVLEN=58878;END=3356182;STRANDS=-+:30;CIPOS=-4,0;CIEND=-6,10;CIPOS95=0,0;CIEND95=0,0;SU=30;PE=22;SR=8;ALG=PROD;AF=0.0001188;NSAMP=1;MSQ=370.42;AN=16834;AC=2;NS=8438;AC_Hom=2;AC_Het=0;AC_Hemi=0;MAF=0.000118511;HWE=5.92593e-05;NFAM=1
12	3306211	296457_1	N	[12:3308828[N	122.61	LOW	SVTYPE=BND;POS=3306211;STRANDS=--:12;IMPRECISE;CIPOS=-10,6;CIEND=-10,6;CIPOS95=-1,0;CIEND95=-1,0;MATEID=296457_2;EVENT=296457;SU=12;PE=9;SR=3;ALG=PROD;AF=5.94e-05;NSAMP=1;MSQ=122.61;AN=16834;AC=1;NS=8438;AC_Hom=0;AC_Het=1;AC_Hemi=0;MAF=5.92557e-05;HWE=1;NFAM=1
12	3306643	296458_1	N	N]12:3308827]	542.48	PASS	SVTYPE=BND;POS=3306643;STRANDS=++:27;CIPOS=-2,1;CIEND=-2,1;CIPOS95=0,0;CIEND95=0,0;MATEID=296458_2;EVENT=296458;SU=27;PE=14;SR=13;ALG=PROD;AF=5.94e-05;NSAMP=1;MSQ=542.48;AN=16834;AC=1;NS=8438;AC_Hom=0;AC_Het=1;AC_Hemi=0;MAF=5.92557e-05;HWE=1;NFAM=1
12	3307021	105454	N	<DEL>	791918	PASS	SVTYPE=DEL;POS=3307021;SVLEN=-984;END=3308005;STRANDS=+-:10;IMPRECISE;CIPOS=-50,49;CIEND=-50,47;CIPOS95=-3,3;CIEND95=-5,5;SU=10;PE=9;SR=1;ALG=PROD;AF=0.1945;NSAMP=2916;MSQ=270.4;RETAINED;AN=16834;AC=3275;NS=8438;AC_Hom=724;AC_Het=2564;AC_Hemi=0;MAF=0.194833;HWE=0.00441312;NFAM=2546
12	3307202	259133_1	N	]12:3308006]N	147083	LOW	SVTYPE=BND;POS=3307202;STRANDS=-+:12;IMPRECISE;CIPOS=0,29;CIEND=-27,50;CIPOS95=0,4;CIEND95=-13,13;MATEID=259133_2;EVENT=259133;SU=12;PE=12;SR=0;ALG=PROD;AF=0.3144;NSAMP=4874;MSQ=29.61;RETAINED;AN=16644;AC=5233;NS=8342;AC_Hom=720;AC_Het=4527;AC_Hemi=0;MAF=0.314493;HWE=0;NFAM=4203
12	3308006	259133_2	N	N[12:3307202[	147083	LOW	SVTYPE=BND;POS=3307202;STRANDS=-+:12;IMPRECISE;CIPOS=-27,50;CIEND=0,29;CIPOS95=-13,13;CIEND95=0,4;MATEID=259133_1;EVENT=259133;SECONDARY;SU=12;PE=12;SR=0;ALG=PROD;AF=0.3144;NSAMP=4874;MSQ=29.61;RETAINED;AN=16644;AC=5233;NS=8342;AC_Hom=720;AC_Het=4527;AC_Hemi=0;MAF=0.314493;HWE=0;NFAM=4203
12	3308827	296458_2	N	N]12:3306643]	542.48	PASS	SVTYPE=BND;POS=3308827;STRANDS=++:27;CIPOS=-2,1;CIEND=-2,1;CIPOS95=0,0;CIEND95=0,0;MATEID=296458_1;EVENT=296458;SECONDARY;SU=27;PE=14;SR=13;ALG=PROD;AF=5.94e-05;NSAMP=1;MSQ=542.48;AN=16834;AC=1;NS=8438;AC_Hom=0;AC_Het=1;AC_Hemi=0;MAF=5.92557e-05;HWE=1;NFAM=1
12	3308828	296457_2	N	[12:3306211[N	122.61	LOW	SVTYPE=BND;POS=3308828;STRANDS=--:12;IMPRECISE;CIPOS=-10,6;CIEND=-10,6;CIPOS95=-1,0;CIEND95=-1,0;MATEID=296457_1;EVENT=296457;SECONDARY;SU=12;PE=9;SR=3;ALG=PROD;AF=5.94e-05;NSAMP=1;MSQ=122.61;AN=16834;AC=1;NS=8438;AC_Hom=0;AC_Het=1;AC_Hemi=0;MAF=5.92557e-05;HWE=1;NFAM=1
12	3317483	259135	N	<DUP>	273.02	PASS	SVTYPE=DUP;POS=3317483;SVLEN=21344;END=3338827;STRANDS=-+:29;CIPOS=-10,10;CIEND=-8,10;CIPOS95=0,0;CIEND95=0,0;SU=29;PE=16;SR=13;ALG=PROD;AF=5.94e-05;NSAMP=1;MSQ=272.77;AN=16834;AC=1;NS=8438;AC_Hom=0;AC_Het=1;AC_Hemi=0;MAF=5.92557e-05;HWE=1;NFAM=1
12	3321116	18752_1	N	N]21:38520927]	32.43	LOW	SVTYPE=BND;POS=3321116;STRANDS=++:6;IMPRECISE;CIPOS=-9,444;CIEND=-10,394;CIPOS95=0,167;CIEND95=-1,125;MATEID=18752_2;EVENT=18752;SU=6;PE=6;SR=0;ALG=PROD;AF=5.94e-05;NSAMP=1;MSQ=32.43;AN=16834;AC=1;NS=8438;AC_Hom=0;AC_Het=1;AC_Hemi=0;MAF=5.92557e-05;HWE=1;NFAM=1
12	3329430	39356_2	N	[3:98422943[N	14.83	LOW	SVTYPE=BND;POS=3329430;STRANDS=--:4;IMPRECISE;CIPOS=-267,10;CIEND=-473,7;CIPOS95=-140,1;CIEND95=-164,0;MATEID=39356_1;EVENT=39356;SECONDARY;SU=4;PE=4;SR=0;ALG=PROD;AF=5.94e-05;NSAMP=1;MSQ=12.05;AN=16834;AC=1;NS=8438;AC_Hom=0;AC_Het=1;AC_Hemi=0;MAF=5.92557e-05;HWE=1;NFAM=1
12	3330542	73493_2	N	N]9:80249350]	2784.87	LOW	SVTYPE=BND;POS=3330542;STRANDS=++:4;IMPRECISE;CIPOS=-10,8;CIEND=-9,8;CIPOS95=-1,0;CIEND95=0,0;MATEID=73493_1;EVENT=73493;SECONDARY;SU=4;PE=0;SR=4;ALG=PROD;AF=0.007366;NSAMP=124;MSQ=21.22;AN=16834;AC=124;NS=8438;AC_Hom=0;AC_Het=124;AC_Hemi=0;MAF=0.00734771;HWE=1;NFAM=122
12	3335807	59414_2	N	]6:131562773]N	804.65	LOW	SVTYPE=BND;POS=3335807;STRANDS=+-:92;IMPRECISE;CIPOS=-355,10;CIEND=-36,217;CIPOS95=-57,10;CIEND95=-5,5;MATEID=59414_1;EVENT=59414;SECONDARY;SU=92;PE=92;SR=0;ALG=PROD;AF=0.001782;NSAMP=30;MSQ=23.68;AN=16834;AC=30;NS=8438;AC_Hom=0;AC_Het=31;AC_Hemi=0;MAF=0.00183693;HWE=1;NFAM=30
12	3335831	296460_1	N	N]12:8503531]	1332.45	LOW	SVTYPE=BND;POS=3335831;STRANDS=++:14;IMPRECISE;CIPOS=-30,334;CIEND=-26,417;CIPOS95=-30,50;CIEND95=-26,110;MATEID=296460_2;EVENT=296460;SU=14;PE=14;SR=0;ALG=PROD;AF=0.004396;NSAMP=72;MSQ=17.61;AN=16834;AC=74;NS=8438;AC_Hom=4;AC_Het=70;AC_Hemi=0;MAF=0.00438493;HWE=0.011023;NFAM=72
12	3335833	46707_2	N	]4:120018358]N	123.46	LOW	SVTYPE=BND;POS=3335833;STRANDS=+-:4;IMPRECISE;CIPOS=-10,8;CIEND=-10,10;CIPOS95=-3,0;CIEND95=-3,3;MATEID=46707_1;EVENT=46707;SECONDARY;SU=4;PE=3;SR=1;ALG=PROD;AF=0.0003564;NSAMP=6;MSQ=19.13;AN=16834;AC=6;NS=8438;AC_Hom=0;AC_Het=6;AC_Hemi=0;MAF=0.000355534;HWE=1;NFAM=6
12	3335873	11774_2	N	]10:30227830]N	1071.36	LOW	SVTYPE=BND;POS=3335873;STRANDS=+-:4;IMPRECISE;CIPOS=-10,8;CIEND=-10,9;CIPOS95=-1,0;CIEND95=-1,1;MATEID=11774_1;EVENT=11774;SECONDARY;SU=4;PE=1;SR=3;ALG=PROD;AF=0.003267;NSAMP=55;MSQ=17.76;AN=16834;AC=55;NS=8438;AC_Hom=0;AC_Het=55;AC_Hemi=0;MAF=0.00325907;HWE=1;NFAM=55
12	3335877	27733_2	N	[2:231446294[N	2969.85	LOW	SVTYPE=BND;POS=3335877;STRANDS=--:4;IMPRECISE;CIPOS=-10,8;CIEND=-10,9;CIPOS95=-1,0;CIEND95=-1,1;MATEID=27733_1;EVENT=27733;SECONDARY;SU=4;PE=2;SR=2;ALG=PROD;AF=0.008614;NSAMP=144;MSQ=19.38;AN=16834;AC=145;NS=8438;AC_Hom=2;AC_Het=143;AC_Hemi=0;MAF=0.00859208;HWE=0.464193;NFAM=142
12	3335928	59415_2	N	N[6:131562720[	1971.77	LOW	SVTYPE=BND;POS=3335928;STRANDS=-+:177;IMPRECISE;CIPOS=-14,395;CIEND=-111,50;CIPOS95=-14,44;CIEND95=-10,10;MATEID=59415_1;EVENT=59415;SECONDARY;SU=177;PE=177;SR=0;ALG=PROD;AF=0.005406;NSAMP=91;MSQ=20.43;AN=16834;AC=91;NS=8438;AC_Hom=0;AC_Het=91;AC_Hemi=0;MAF=0.00539227;HWE=1;NFAM=91
12	3335933	18628_1	N	[20:47724979[N	7317.87	LOW	SVTYPE=BND;POS=3335933;STRANDS=--:18;IMPRECISE;CIPOS=-158,30;CIEND=-533,10;CIPOS95=-24,24;CIEND95=-113,10;MATEID=18628_2;EVENT=18628;SU=18;PE=18;SR=0;ALG=PROD;AF=0.01871;NSAMP=307;MSQ=22.9;AN=16832;AC=315;NS=8437;AC_Hom=16;AC_Het=301;AC_Hemi=0;MAF=0.0187863;HWE=0.0097229;NFAM=282
12	3335954	46708_2	N	N[4:120018400[	14537.4	LOW	SVTYPE=BND;POS=3335954;STRANDS=-+:24;IMPRECISE;CIPOS=-34,20;CIEND=-30,29;CIPOS95=0,0;CIEND95=-1,1;MATEID=46708_1;EVENT=46708;SECONDARY;SU=24;PE=20;SR=4;ALG=PROD;AF=0.03885;NSAMP=489;MSQ=29.38;AN=16834;AC=654;NS=8438;AC_Hom=332;AC_Het=326;AC_Hemi=0;MAF=0.0389903;HWE=0;NFAM=462
12	3335961	296459_1	N	[12:8503416[N	30425.9	LOW	SVTYPE=BND;POS=3335961;STRANDS=--:122;IMPRECISE;CIPOS=-139,13;CIEND=-399,7;CIPOS95=-7,7;CIEND95=-55,7;MATEID=296459_2;EVENT=296459;SU=122;PE=122;SR=0;ALG=PROD;AF=0.07218;NSAMP=1060;MSQ=28.42;AN=16834;AC=1215;NS=8438;AC_Hom=310;AC_Het=905;AC_Hemi=0;MAF=0.0719957;HWE=0;NFAM=948
12	3335962	11775_2	N	N[10:30227833[	27263.7	LOW	SVTYPE=BND;POS=3335962;STRANDS=-+:25;IMPRECISE;CIPOS=-5,28;CIEND=-33,19;CIPOS95=-2,2;CIEND95=-1,1;MATEID=11775_1;EVENT=11775;SECONDARY;SU=25;PE=22;SR=3;ALG=PROD;AF=0.04093;NSAMP=689;MSQ=38.55;AN=16834;AC=689;NS=8438;AC_Hom=0;AC_Het=695;AC_Hemi=0;MAF=0.0411827;HWE=5.78147e-07;NFAM=629
12	3335963	1092_2	N	N]1:188313881]	3966.91	LOW	SVTYPE=BND;POS=3335963;STRANDS=++:58;IMPRECISE;CIPOS=-13,478;CIEND=-30,339;CIPOS95=-13,98;CIEND95=-27,27;MATEID=1092_1;EVENT=1092;SECONDARY;SU=58;PE=58;SR=0;ALG=PROD;AF=0.01069;NSAMP=180;MSQ=19.74;AN=16834;AC=180;NS=8438;AC_Hom=0;AC_Het=182;AC_Hemi=0;MAF=0.0107845;HWE=1;NFAM=179
12	3335965	11776_2	N	N]10:61622275]	487.53	LOW	SVTYPE=BND;POS=3335965;STRANDS=++:8;IMPRECISE;CIPOS=-22,20;CIEND=-30,29;CIPOS95=-1,1;CIEND95=-3,3;MATEID=11776_1;EVENT=11776;SECONDARY;SU=8;PE=7;SR=1;ALG=PROD;AF=0.001307;NSAMP=22;MSQ=20.76;AN=16834;AC=22;NS=8438;AC_Hom=0;AC_Het=22;AC_Hemi=0;MAF=0.00130363;HWE=1;NFAM=21
12	3335966	1093_2	N	]1:64099631]N	1191.86	LOW	SVTYPE=BND;POS=3335966;STRANDS=+-:13;IMPRECISE;CIPOS=-227,94;CIEND=-48,476;CIPOS95=-64,64;CIEND95=-48,132;MATEID=1093_1;EVENT=1093;SECONDARY;SU=13;PE=13;SR=0;ALG=PROD;AF=0.003564;NSAMP=58;MSQ=19.31;AN=16834;AC=60;NS=8438;AC_Hom=4;AC_Het=56;AC_Hemi=0;MAF=0.00355534;HWE=0.00483492;NFAM=58
12	3344002	105455	N	<DEL>	377.73	PASS	SVTYPE=DEL;POS=3344002;SVLEN=-1013;END=3345015;STRANDS=+-:16;CIPOS=-5,4;CIEND=-10,10;CIPOS95=0,0;CIEND95=0,0;SU=16;PE=9;SR=7;ALG=PROD;AF=5.94e-05;NSAMP=1;MSQ=377.73;AN=16834;AC=1;NS=8438;AC_Hom=0;AC_Het=1;AC_Hemi=0;MAF=5.92557e-05;HWE=1;NFAM=1
12	3346932	259136	N	<DUP>	385.57	PASS	SVTYPE=DUP;POS=3346932;SVLEN=17444;END=3364376;STRANDS=-+:35;CIPOS=-3,1;CIEND=-2,2;CIPOS95=0,0;CIEND95=0,0;SU=35;PE=24;SR=11;ALG=PROD;AF=5.94e-05;NSAMP=1;MSQ=385.31;AN=16834;AC=1;NS=8438;AC_Hom=0;AC_Het=1;AC_Hemi=0;MAF=5.92557e-05;HWE=1;NFAM=1
12	3352730	105456	N	<DEL>	245.85	PASS	SVTYPE=DEL;POS=3352730;SVLEN=-60;END=3352790;STRANDS=+-:11;CIPOS=-3,2;CIEND=-3,2;CIPOS95=0,0;CIEND95=0,0;SU=11;PE=0;SR=11;ALG=PROD;AF=5.94e-05;NSAMP=1;MSQ=245.79;AN=16834;AC=1;NS=8438;AC_Hom=0;AC_Het=1;AC_Hemi=0;MAF=5.92557e-05;HWE=1;NFAM=1
12	3362626	105457	N	<DEL>	308.59	PASS	SVTYPE=DEL;POS=3362626;SVLEN=-2860;END=3365486;STRANDS=+-:16;CIPOS=-4,3;CIEND=-4,1;CIPOS95=0,0;CIEND95=0,0;SU=16;PE=8;SR=8;ALG=PROD;AF=5.94e-05;NSAMP=1;MSQ=308.59;AN=16834;AC=1;NS=8438;AC_Hom=0;AC_Het=1;AC_Hemi=0;MAF=5.92557e-05;HWE=1;NFAM=1
12	3377307	259139_1	N	]12:3378218]N	150354	LOW	SVTYPE=BND;POS=3377307;STRANDS=-+:10;IMPRECISE;CIPOS=-277,30;CIEND=-30,239;CIPOS95=-83,30;CIEND95=-30,58;MATEID=259139_2;EVENT=259139;SU=10;PE=10;SR=0;ALG=PROD;AF=0.296;NSAMP=4756;MSQ=31.2;RETAINED;AN=16834;AC=4983;NS=8438;AC_Hom=454;AC_Het=4543;AC_Hemi=0;MAF=0.296101;HWE=0;NFAM=4263
12	3377427	259138_1	N	]12:3377948]N	220370	LOW	SVTYPE=BND;POS=3377427;STRANDS=-+:4;IMPRECISE;CIPOS=-126,10;CIEND=-9,127;CIPOS95=-52,2;CIEND95=-3,48;MATEID=259138_2;EVENT=259138;SU=4;PE=4;SR=0;ALG=PROD;AF=0.3925;NSAMP=6086;MSQ=35.84;AN=16834;AC=6608;NS=8438;AC_Hom=1052;AC_Het=5577;AC_Hemi=0;MAF=0.392806;HWE=0;NFAM=5336
12	3377948	259138_2	N	N[12:3377427[	220370	LOW	SVTYPE=BND;POS=3377427;STRANDS=-+:4;IMPRECISE;CIPOS=-9,127;CIEND=-126,10;CIPOS95=-3,48;CIEND95=-52,2;MATEID=259138_1;EVENT=259138;SECONDARY;SU=4;PE=4;SR=0;ALG=PROD;AF=0.3925;NSAMP=6086;MSQ=35.84;AN=16834;AC=6608;NS=8438;AC_Hom=1052;AC_Het=5577;AC_Hemi=0;MAF=0.392806;HWE=0;NFAM=5336
12	3378065	259141_1	N	]12:3378379]N	218751	LOW	SVTYPE=BND;POS=3378065;STRANDS=-+:4;IMPRECISE;CIPOS=-335,10;CIEND=-10,374;CIPOS95=-146,1;CIEND95=-1,131;MATEID=259141_2;EVENT=259141;SU=4;PE=4;SR=0;ALG=PROD;AF=0.4355;NSAMP=6380;MSQ=33.97;AN=16834;AC=7332;NS=8438;AC_Hom=1918;AC_Het=5437;AC_Hemi=0;MAF=0.435826;HWE=0;NFAM=5578
12	3378218	259139_2	N	N[12:3377307[	150354	LOW	SVTYPE=BND;POS=3377307;STRANDS=-+:10;IMPRECISE;CIPOS=-30,239;CIEND=-277,30;CIPOS95=-30,58;CIEND95=-83,30;MATEID=259139_1;EVENT=259139;SECONDARY;SU=10;PE=10;SR=0;ALG=PROD;AF=0.296;NSAMP=4756;MSQ=31.2;RETAINED;AN=16834;AC=4983;NS=8438;AC_Hom=454;AC_Het=4543;AC_Hemi=0;MAF=0.296101;HWE=0;NFAM=4263
12	3378268	105458_1	N	N[12:3378671[	5465.86	LOW	SVTYPE=BND;POS=3378268;STRANDS=+-:4;IMPRECISE;CIPOS=-10,401;CIEND=-230,10;CIPOS95=-1,140;CIEND95=-101,2;MATEID=105458_2;EVENT=105458;SU=4;PE=4;SR=0;ALG=PROD;AF=0.0139;NSAMP=234;MSQ=22.21;AN=16834;AC=234;NS=8438;AC_Hom=0;AC_Het=235;AC_Hemi=0;MAF=0.0139251;HWE=0.414474;NFAM=227
12	3378379	259141_2	N	N[12:3378065[	218751	LOW	SVTYPE=BND;POS=3378065;STRANDS=-+:4;IMPRECISE;CIPOS=-10,374;CIEND=-335,10;CIPOS95=-1,131;CIEND95=-146,1;MATEID=259141_1;EVENT=259141;SECONDARY;SU=4;PE=4;SR=0;ALG=PROD;AF=0.4355;NSAMP=6380;MSQ=33.97;AN=16834;AC=7332;NS=8438;AC_Hom=1918;AC_Het=5437;AC_Hemi=0;MAF=0.435826;HWE=0;NFAM=5578
12	3378671	105458_2	N	]12:3378268]N	5465.86	LOW	SVTYPE=BND;POS=3378268;STRANDS=+-:4;IMPRECISE;CIPOS=-230,10;CIEND=-10,401;CIPOS95=-101,2;CIEND95=-1,140;MATEID=105458_1;EVENT=105458;SECONDARY;SU=4;PE=4;SR=0;ALG=PROD;AF=0.0139;NSAMP=234;MSQ=22.21;AN=16834;AC=234;NS=8438;AC_Hom=0;AC_Het=235;AC_Hemi=0;MAF=0.0139251;HWE=0.414474;NFAM=227
12	3397078	296461_1	N	N]12:3397159]	5.32	LOW	SVTYPE=BND;POS=3397078;STRANDS=++:4;CIPOS=-9,8;CIEND=-9,8;CIPOS95=0,0;CIEND95=0,0;MATEID=296461_2;EVENT=296461;SU=4;PE=0;SR=4;ALG=PROD;AF=5.94e-05;NSAMP=1;MSQ=4.64;AN=16834;AC=1;NS=8438;AC_Hom=0;AC_Het=1;AC_Hemi=0;MAF=5.92557e-05;HWE=1;NFAM=1
12	3397159	296461_2	N	N]12:3397078]	5.32	LOW	SVTYPE=BND;POS=3397159;STRANDS=++:4;CIPOS=-9,8;CIEND=-9,8;CIPOS95=0,0;CIEND95=0,0;MATEID=296461_1;EVENT=296461;SECONDARY;SU=4;PE=0;SR=4;ALG=PROD;AF=5.94e-05;NSAMP=1;MSQ=4.64;AN=16834;AC=1;NS=8438;AC_Hom=0;AC_Het=1;AC_Hemi=0;MAF=5.92557e-05;HWE=1;NFAM=1
12	3411642	105459_1	N	N[12:3411965[	611.08	LOW	SVTYPE=BND;POS=3411642;STRANDS=+-:4;IMPRECISE;CIPOS=-9,8;CIEND=-7,8;CIPOS95=0,0;CIEND95=-1,3;MATEID=105459_2;EVENT=105459;SU=4;PE=0;SR=4;ALG=PROD;AF=0.00202;NSAMP=34;MSQ=16.45;AN=16834;AC=34;NS=8438;AC_Hom=0;AC_Het=34;AC_Hemi=0;MAF=0.0020147;HWE=1;NFAM=34
12	3411965	105459_2	N	]12:3411642]N	611.08	LOW	SVTYPE=BND;POS=3411642;STRANDS=+-:4;IMPRECISE;CIPOS=-7,8;CIEND=-9,8;CIPOS95=-1,3;CIEND95=0,0;MATEID=105459_1;EVENT=105459;SECONDARY;SU=4;PE=0;SR=4;ALG=PROD;AF=0.00202;NSAMP=34;MSQ=16.45;AN=16834;AC=34;NS=8438;AC_Hom=0;AC_Het=34;AC_Hemi=0;MAF=0.0020147;HWE=1;NFAM=34
12	3419071	105460	N	<DEL>	788.39	PASS	SVTYPE=DEL;POS=3419071;SVLEN=-31547;END=3450618;STRANDS=+-:31;CIPOS=-6,10;CIEND=-3,1;CIPOS95=0,0;CIEND95=0,0;SU=31;PE=20;SR=11;ALG=PROD;AF=5.94e-05;NSAMP=1;MSQ=788.39;AN=16834;AC=1;NS=8438;AC_Hom=0;AC_Het=1;AC_Hemi=0;MAF=5.92557e-05;HWE=1;NFAM=1
12	3431381	259142	N	<DUP>	130.25	PASS	SVTYPE=DUP;POS=3431381;SVLEN=500;END=3431881;STRANDS=-+:13;CIPOS=-10,10;CIEND=-5,4;CIPOS95=0,0;CIEND95=0,0;SU=13;PE=7;SR=6;ALG=PROD;AF=0.0001188;NSAMP=2;MSQ=63.86;AN=16834;AC=2;NS=8438;AC_Hom=0;AC_Het=2;AC_Hemi=0;MAF=0.000118511;HWE=1;NFAM=2
12	3432556	105461_1	N	N[12:3432632[	8086.6	LOW	SVTYPE=BND;POS=3432556;STRANDS=+-:298;CIPOS=-2,1;CIEND=-2,2;CIPOS95=0,0;CIEND95=0,0;MATEID=105461_2;EVENT=105461;SU=298;PE=1;SR=297;ALG=PROD;AF=0.002139;NSAMP=36;MSQ=224.63;AN=16834;AC=36;NS=8438;AC_Hom=0;AC_Het=36;AC_Hemi=0;MAF=0.00213321;HWE=1;NFAM=36
12	3432632	105461_2	N	]12:3432556]N	8086.6	LOW	SVTYPE=BND;POS=3432556;STRANDS=+-:298;CIPOS=-2,2;CIEND=-2,1;CIPOS95=0,0;CIEND95=0,0;MATEID=105461_1;EVENT=105461;SECONDARY;SU=298;PE=1;SR=297;ALG=PROD;AF=0.002139;NSAMP=36;MSQ=224.63;AN=16834;AC=36;NS=8438;AC_Hom=0;AC_Het=36;AC_Hemi=0;MAF=0.00213321;HWE=1;NFAM=36
12	3437009	105462	N	<DEL>	416.74	PASS	SVTYPE=DEL;POS=3437009;SVLEN=-6619;END=3443628;STRANDS=+-:19;CIPOS=-2,1;CIEND=-2,1;CIPOS95=0,0;CIEND95=0,0;SU=19;PE=6;SR=13;ALG=PROD;AF=5.94e-05;NSAMP=1;MSQ=416.74;AN=16834;AC=1;NS=8438;AC_Hom=0;AC_Het=1;AC_Hemi=0;MAF=5.92557e-05;HWE=1;NFAM=1
12	3437380	105463_1	N	N[12:3438280[	5994.59	PASS	SVTYPE=BND;POS=3437380;STRANDS=+-:252;CIPOS=-3,3;CIEND=-3,1;CIPOS95=0,0;CIEND95=0,0;MATEID=105463_2;EVENT=105463;SU=252;PE=154;SR=98;ALG=PROD;AF=0.0007128;NSAMP=12;MSQ=499.55;AN=16834;AC=12;NS=8438;AC_Hom=0;AC_Het=12;AC_Hemi=0;MAF=0.000711069;HWE=1;NFAM=10
12	3438280	105463_2	N	]12:3437380]N	5994.59	PASS	SVTYPE=BND;POS=3437380;STRANDS=+-:252;CIPOS=-3,1;CIEND=-3,3;CIPOS95=0,0;CIEND95=0,0;MATEID=105463_1;EVENT=105463;SECONDARY;SU=252;PE=154;SR=98;ALG=PROD;AF=0.0007128;NSAMP=12;MSQ=499.55;AN=16834;AC=12;NS=8438;AC_Hom=0;AC_Het=12;AC_Hemi=0;MAF=0.000711069;HWE=1;NFAM=10
12	3455803	53657_2	N	N[5:173545096[	57.96	LOW	SVTYPE=BND;POS=3455803;STRANDS=-+:15;IMPRECISE;CIPOS=-40,296;CIEND=-381,26;CIPOS95=-40,50;CIEND95=-116,26;MATEID=53657_1;EVENT=53657;SECONDARY;SU=15;PE=15;SR=0;ALG=PROD;AF=0.0002376;NSAMP=4;MSQ=13.64;AN=16834;AC=4;NS=8438;AC_Hom=0;AC_Het=4;AC_Hemi=0;MAF=0.000237023;HWE=1;NFAM=4
12	3455863	17605_1	N	[15:95357191[N	3841.54	LOW	SVTYPE=BND;POS=3455863;STRANDS=--:104;IMPRECISE;CIPOS=-255,11;CIEND=-135,40;CIPOS95=-35,11;CIEND95=-4,4;MATEID=17605_2;EVENT=17605;SU=104;PE=104;SR=0;ALG=PROD;AF=0.007722;NSAMP=130;MSQ=28.61;AN=16834;AC=130;NS=8438;AC_Hom=0;AC_Het=130;AC_Hemi=0;MAF=0.00770325;HWE=1;NFAM=123
12	3455863	69919_2	N	]8:133929266]N	8377.13	LOW	SVTYPE=BND;POS=3455863;STRANDS=+-:688;IMPRECISE;CIPOS=-196,13;CIEND=-10,129;CIPOS95=-13,13;CIEND95=-1,1;MATEID=69919_1;EVENT=69919;SECONDARY;SU=688;PE=688;SR=0;ALG=PROD;AF=0.01628;NSAMP=274;MSQ=29.77;AN=16834;AC=274;NS=8438;AC_Hom=0;AC_Het=274;AC_Hemi=0;MAF=0.0162361;HWE=0.17618;NFAM=264
12	3455866	18012_1	N	]17:43294932]N	1224.75	LOW	SVTYPE=BND;POS=3455866;STRANDS=-+:33;IMPRECISE;CIPOS=0,14;CIEND=-11,21;CIPOS95=0,1;CIEND95=-1,1;MATEID=18012_2;EVENT=18012;SU=33;PE=32;SR=1;ALG=PROD;AF=0.00303;NSAMP=51;MSQ=23.07;AN=16834;AC=51;NS=8438;AC_Hom=0;AC_Het=51;AC_Hemi=0;MAF=0.00302204;HWE=1;NFAM=50
12	3455867	19277_1	N	[X:133649466[N	1135.04	LOW	SVTYPE=BND;POS=3455867;STRANDS=--:47;IMPRECISE;CIPOS=-301,50;CIEND=-196,50;CIPOS95=-69,50;CIEND95=-12,12;MATEID=19277_2;EVENT=19277;SU=47;PE=47;SR=0;ALG=PROD;AF=0.001782;NSAMP=30;MSQ=36.86;AN=16834;AC=30;NS=8438;AC_Hom=0;AC_Het=30;AC_Hemi=0;MAF=0.00177767;HWE=1;NFAM=30
12	3455867	53655_2	N	[5:5493096[N	265.55	LOW	SVTYPE=BND;POS=3455867;STRANDS=--:13;IMPRECISE;CIPOS=-228,50;CIEND=-196,50;CIPOS95=-81,50;CIEND95=-36,36;MATEID=53655_1;EVENT=53655;SECONDARY;SU=13;PE=13;SR=0;ALG=PROD;AF=0.0007722;NSAMP=13;MSQ=18.91;AN=16834;AC=13;NS=8438;AC_Hom=0;AC_Het=13;AC_Hemi=0;MAF=0.000770325;HWE=1;NFAM=13
12	3455867	65082_2	N	[7:151479524[N	167.48	LOW	SVTYPE=BND;POS=3455867;STRANDS=--:17;IMPRECISE;CIPOS=-412,36;CIEND=-160,50;CIPOS95=-105,36;CIEND95=-34,34;MATEID=65082_1;EVENT=65082;SECONDARY;SU=17;PE=17;SR=0;ALG=PROD;AF=0.0007128;NSAMP=12;MSQ=12.36;AN=16834;AC=12;NS=8438;AC_Hom=0;AC_Het=12;AC_Hemi=0;MAF=0.000711069;HWE=1;NFAM=12
12	3455867	73494_2	N	]9:1287033]N	2539.36	LOW	SVTYPE=BND;POS=3455867;STRANDS=+-:58;IMPRECISE;CIPOS=-48,9;CIEND=-10,49;CIPOS95=-1,1;CIEND95=-1,1;MATEID=73494_1;EVENT=73494;SECONDARY;SU=58;PE=54;SR=4;ALG=PROD;AF=0.006178;NSAMP=104;MSQ=23.05;AN=16834;AC=104;NS=8438;AC_Hom=0;AC_Het=104;AC_Hemi=0;MAF=0.0061626;HWE=1;NFAM=97
12	3455868	18216_1	N	]18:56769699]N	1270.02	LOW	SVTYPE=BND;POS=3455868;STRANDS=-+:44;IMPRECISE;CIPOS=-325,16;CIEND=-49,213;CIPOS95=-78,16;CIEND95=-20,20;MATEID=18216_2;EVENT=18216;SU=44;PE=44;SR=0;ALG=PROD;AF=0.002673;NSAMP=45;MSQ=27.4;AN=16834;AC=45;NS=8438;AC_Hom=0;AC_Het=45;AC_Hemi=0;MAF=0.00266651;HWE=1;NFAM=44
12	3455868	27734_2	N	[2:135592407[N	694.2	LOW	SVTYPE=BND;POS=3455868;STRANDS=--:29;IMPRECISE;CIPOS=-309,14;CIEND=-163,50;CIPOS95=-73,14;CIEND95=-18,18;MATEID=27734_1;EVENT=27734;SECONDARY;SU=29;PE=29;SR=0;ALG=PROD;AF=0.002257;NSAMP=38;MSQ=16.96;AN=16834;AC=38;NS=8438;AC_Hom=0;AC_Het=38;AC_Hemi=0;MAF=0.00225172;HWE=1;NFAM=38
12	3455868	65083_2	N	[7:89837767[N	388.65	LOW	SVTYPE=BND;POS=3455868;STRANDS=--:24;IMPRECISE;CIPOS=-298,50;CIEND=-171,50;CIPOS95=-86,50;CIEND95=-18,18;MATEID=65083_1;EVENT=65083;SECONDARY;SU=24;PE=24;SR=0;ALG=PROD;AF=0.0008317;NSAMP=14;MSQ=27.06;AN=16834;AC=14;NS=8438;AC_Hom=0;AC_Het=14;AC_Hemi=0;MAF=0.00082958;HWE=1;NFAM=13
12	3455869	18018_1	N	[17:47640201[N	562.64	LOW	SVTYPE=BND;POS=3455869;STRANDS=--:13;IMPRECISE;CIPOS=-274,30;CIEND=-214,30;CIPOS95=-77,30;CIEND95=-44,30;MATEID=18018_2;EVENT=18018;SU=13;PE=13;SR=0;ALG=PROD;AF=0.00196;NSAMP=33;MSQ=15.23;AN=16834;AC=33;NS=8438;AC_Hom=0;AC_Het=33;AC_Hemi=0;MAF=0.00195544;HWE=1;NFAM=33
12	3455869	65081_2	N	[7:25866616[N	2138.14	LOW	SVTYPE=BND;POS=3455869;STRANDS=--:82;IMPRECISE;CIPOS=-453,60;CIEND=-268,175;CIPOS95=-120,60;CIEND95=-121,121;MATEID=65081_1;EVENT=65081;SECONDARY;SU=82;PE=82;SR=0;ALG=SUM;AF=0.003861;NSAMP=65;MSQ=32.21;AN=16834;AC=65;NS=8438;AC_Hom=0;AC_Het=65;AC_Hemi=0;MAF=0.00385162;HWE=1;NFAM=60
12	3455869	73496_2	N	]9:74670265]N	332.76	LOW	SVTYPE=BND;POS=3455869;STRANDS=+-:17;IMPRECISE;CIPOS=-251,38;CIEND=-50,294;CIPOS95=-76,38;CIEND95=-42,42;MATEID=73496_1;EVENT=73496;SECONDARY;SU=17;PE=17;SR=0;ALG=PROD;AF=0.0007722;NSAMP=13;MSQ=24.27;AN=16834;AC=13;NS=8438;AC_Hom=0;AC_Het=13;AC_Hemi=0;MAF=0.000770325;HWE=1;NFAM=13
12	3455869	73497_2	N	[9:90017478[N	1047.07	LOW	SVTYPE=BND;POS=3455869;STRANDS=--:22;IMPRECISE;CIPOS=-305,50;CIEND=-212,50;CIPOS95=-71,50;CIEND95=-22,22;MATEID=73497_1;EVENT=73497;SECONDARY;SU=22;PE=22;SR=0;ALG=PROD;AF=0.002673;NSAMP=45;MSQ=21.71;AN=16834;AC=45;NS=8438;AC_Hom=0;AC_Het=45;AC_Hemi=0;MAF=0.00266651;HWE=1;NFAM=45
12	3455872	14547_2	N	[11:58985531[N	170.64	LOW	SVTYPE=BND;POS=3455872;STRANDS=--:4;IMPRECISE;CIPOS=-608,10;CIEND=-315,10;CIPOS95=-206,1;CIEND95=-157,1;MATEID=14547_1;EVENT=14547;SECONDARY;SU=4;PE=4;SR=0;ALG=PROD;AF=0.0007128;NSAMP=12;MSQ=13.38;AN=16834;AC=12;NS=8438;AC_Hom=0;AC_Het=12;AC_Hemi=0;MAF=0.000711069;HWE=1;NFAM=12
12	3455876	38982_2	N	]3:54680161]N	668.75	LOW	SVTYPE=BND;POS=3455876;STRANDS=+-:31;IMPRECISE;CIPOS=-266,23;CIEND=-30,251;CIPOS95=-73,23;CIEND95=-18,18;MATEID=38982_1;EVENT=38982;SECONDARY;SU=31;PE=31;SR=0;ALG=PROD;AF=0.00202;NSAMP=34;MSQ=18.19;AN=16834;AC=34;NS=8438;AC_Hom=0;AC_Het=34;AC_Hemi=0;MAF=0.0020147;HWE=1;NFAM=33
12	3455877	19066_1	N	]X:50361295]N	2652.74	LOW	SVTYPE=BND;POS=3455877;STRANDS=-+:89;IMPRECISE;CIPOS=-335,29;CIEND=-10,291;CIPOS95=-54,29;CIEND95=-10,13;MATEID=19066_2;EVENT=19066;SU=89;PE=89;SR=0;ALG=PROD;AF=0.004336;NSAMP=73;MSQ=35.35;AN=16834;AC=73;NS=8438;AC_Hom=0;AC_Het=73;AC_Hemi=0;MAF=0.00432567;HWE=1;NFAM=73
12	3455878	46709_2	N	[4:4704629[N	8749.18	LOW	SVTYPE=BND;POS=3455878;STRANDS=--:8;IMPRECISE;CIPOS=-320,30;CIEND=-190,30;CIPOS95=-76,30;CIEND95=-45,30;MATEID=46709_1;EVENT=46709;SECONDARY;SU=8;PE=8;SR=0;ALG=PROD;AF=0.01895;NSAMP=319;MSQ=26.43;AN=16834;AC=319;NS=8438;AC_Hom=0;AC_Het=319;AC_Hemi=0;MAF=0.0189026;HWE=0.0776771;NFAM=306
12	3455879	17856_1	N	[16:87072289[N	275.46	LOW	SVTYPE=BND;POS=3455879;STRANDS=--:18;IMPRECISE;CIPOS=-608,50;CIEND=-304,50;CIPOS95=-161,50;CIEND95=-117,50;MATEID=17856_2;EVENT=17856;SU=18;PE=18;SR=0;ALG=SUM;AF=0.0004752;NSAMP=8;MSQ=31.84;AN=16834;AC=8;NS=8438;AC_Hom=0;AC_Het=8;AC_Hemi=0;MAF=0.000474046;HWE=1;NFAM=8
12	3455879	27735_2	N	]2:159150470]N	584.87	LOW	SVTYPE=BND;POS=3455879;STRANDS=+-:16;IMPRECISE;CIPOS=-332,50;CIEND=-50,251;CIPOS95=-90,50;CIEND95=-36,36;MATEID=27735_1;EVENT=27735;SECONDARY;SU=16;PE=16;SR=0;ALG=PROD;AF=0.001247;NSAMP=21;MSQ=27.03;AN=16834;AC=21;NS=8438;AC_Hom=0;AC_Het=21;AC_Hemi=0;MAF=0.00124437;HWE=1;NFAM=21
12	3455884	18525_1	N	]20:4208346]N	247.6	LOW	SVTYPE=BND;POS=3455884;STRANDS=-+:13;IMPRECISE;CIPOS=-382,32;CIEND=-37,340;CIPOS95=-104,32;CIEND95=-34,34;MATEID=18525_2;EVENT=18525;SU=13;PE=13;SR=0;ALG=PROD;AF=0.0005346;NSAMP=9;MSQ=23.99;AN=16834;AC=9;NS=8438;AC_Hom=0;AC_Het=9;AC_Hemi=0;MAF=0.000533302;HWE=1;NFAM=8
12	3455888	11777_2	N	[10:116544122[N	869.64	LOW	SVTYPE=BND;POS=3455888;STRANDS=--:9;IMPRECISE;CIPOS=-30,26;CIEND=-30,29;CIPOS95=-2,2;CIEND95=-1,1;MATEID=11777_1;EVENT=11777;SECONDARY;SU=9;PE=7;SR=2;ALG=PROD;AF=0.001901;NSAMP=32;MSQ=26.53;AN=16834;AC=32;NS=8438;AC_Hom=0;AC_Het=32;AC_Hemi=0;MAF=0.00189618;HWE=1;NFAM=32
12	3455892	53654_2	N	]5:77756596]N	1152.4	LOW	SVTYPE=BND;POS=3455892;STRANDS=+-:61;IMPRECISE;CIPOS=-8,6;CIEND=-10,10;CIPOS95=-2,2;CIEND95=0,0;MATEID=53654_1;EVENT=53654;SECONDARY;SU=61;PE=51;SR=10;ALG=PROD;AF=0.002257;NSAMP=38;MSQ=29.39;AN=16834;AC=38;NS=8438;AC_Hom=0;AC_Het=38;AC_Hemi=0;MAF=0.00225172;HWE=1;NFAM=38
12	3455893	11778_2	N	]10:35941020]N	40.21	LOW	SVTYPE=BND;POS=3455893;STRANDS=+-:4;IMPRECISE;CIPOS=-533,30;CIEND=-30,498;CIPOS95=-179,30;CIEND95=-30,156;MATEID=11778_1;EVENT=11778;SECONDARY;SU=4;PE=4;SR=0;ALG=PROD;AF=0.0002376;NSAMP=4;MSQ=8.43;AN=16834;AC=4;NS=8438;AC_Hom=0;AC_Het=4;AC_Hemi=0;MAF=0.000237023;HWE=1;NFAM=4
12	3455893	17046_1	N	[13:36400702[N	4153.6	LOW	SVTYPE=BND;POS=3455893;STRANDS=--:187;CIPOS=-4,3;CIEND=-7,9;CIPOS95=0,0;CIEND95=0,0;MATEID=17046_2;EVENT=17046;SU=187;PE=148;SR=39;ALG=PROD;AF=0.01034;NSAMP=174;MSQ=22.96;AN=16834;AC=174;NS=8438;AC_Hom=0;AC_Het=174;AC_Hemi=0;MAF=0.0103105;HWE=1;NFAM=168
12	3455894	296462_1	N	[12:53236822[N	396.52	LOW	SVTYPE=BND;POS=3455894;STRANDS=--:4;IMPRECISE;CIPOS=-367,10;CIEND=-72,10;CIPOS95=-166,1;CIEND95=-43,2;MATEID=296462_2;EVENT=296462;SU=4;PE=4;SR=0;ALG=PROD;AF=0.001723;NSAMP=29;MSQ=10.81;AN=16834;AC=29;NS=8438;AC_Hom=0;AC_Het=29;AC_Hemi=0;MAF=0.00171842;HWE=1;NFAM=28
12	3455894	59416_2	N	[6:134479852[N	510.25	LOW	SVTYPE=BND;POS=3455894;STRANDS=--:6;IMPRECISE;CIPOS=-302,10;CIEND=-132,10;CIPOS95=-90,1;CIEND95=-48,3;MATEID=59416_1;EVENT=59416;SECONDARY;SU=6;PE=6;SR=0;ALG=PROD;AF=0.001782;NSAMP=30;MSQ=14.51;AN=16834;AC=30;NS=8438;AC_Hom=0;AC_Het=30;AC_Hemi=0;MAF=0.00177767;HWE=1;NFAM=30
12	3455901	73495_2	N	]9:21915019]N	716.96	LOW	SVTYPE=BND;POS=3455901;STRANDS=+-:42;IMPRECISE;CIPOS=-10,8;CIEND=-10,10;CIPOS95=-1,1;CIEND95=0,0;MATEID=73495_1;EVENT=73495;SECONDARY;SU=42;PE=33;SR=9;ALG=PROD;AF=0.001604;NSAMP=27;MSQ=24.01;AN=16834;AC=27;NS=8438;AC_Hom=0;AC_Het=28;AC_Hemi=0;MAF=0.00165916;HWE=1;NFAM=27
12	3455910	69920_2	N	[8:26061473[N	172.56	LOW	SVTYPE=BND;POS=3455910;STRANDS=--:9;IMPRECISE;CIPOS=-506,45;CIEND=-233,50;CIPOS95=-143,45;CIEND95=-60,50;MATEID=69920_1;EVENT=69920;SECONDARY;SU=9;PE=9;SR=0;ALG=PROD;AF=0.0005346;NSAMP=9;MSQ=17.66;AN=16834;AC=9;NS=8438;AC_Hom=0;AC_Het=9;AC_Hemi=0;MAF=0.000533302;HWE=1;NFAM=9
12	3455913	18586_1	N	[20:31166040[N	217.63	LOW	SVTYPE=BND;POS=3455913;STRANDS=--:4;IMPRECISE;CIPOS=-551,7;CIEND=-252,10;CIPOS95=-193,0;CIEND95=-114,2;MATEID=18586_2;EVENT=18586;SU=4;PE=4;SR=0;ALG=PROD;AF=0.0004752;NSAMP=8;MSQ=24.97;AN=16834;AC=8;NS=8438;AC_Hom=0;AC_Het=8;AC_Hemi=0;MAF=0.000474046;HWE=1;NFAM=8
12	3455914	53656_2	N	[5:16944325[N	10090.2	LOW	SVTYPE=BND;POS=3455914;STRANDS=--:9;IMPRECISE;CIPOS=-503,47;CIEND=-223,50;CIPOS95=-125,47;CIEND95=-51,50;MATEID=53656_1;EVENT=53656;SECONDARY;SU=9;PE=9;SR=0;ALG=PROD;AF=0.02228;NSAMP=374;MSQ=25.88;AN=16834;AC=375;NS=8438;AC_Hom=2;AC_Het=373;AC_Hemi=0;MAF=0.0222209;HWE=0.133011;NFAM=337
12	3456542	105464_1	N	N[12:3456803[	478.5	LOW	SVTYPE=BND;POS=3456542;STRANDS=+-:11;CIPOS=-4,2;CIEND=-10,10;CIPOS95=0,0;CIEND95=0,0;MATEID=105464_2;EVENT=105464;SU=11;PE=1;SR=10;ALG=PROD;AF=0.0001188;NSAMP=2;MSQ=238.53;AN=16834;AC=2;NS=8438;AC_Hom=0;AC_Het=2;AC_Hemi=0;MAF=0.000118511;HWE=1;NFAM=2
12	3456803	105464_2	N	]12:3456542]N	478.5	LOW	SVTYPE=BND;POS=3456542;STRANDS=+-:11;CIPOS=-10,10;CIEND=-4,2;CIPOS95=0,0;CIEND95=0,0;MATEID=105464_1;EVENT=105464;SECONDARY;SU=11;PE=1;SR=10;ALG=PROD;AF=0.0001188;NSAMP=2;MSQ=238.53;AN=16834;AC=2;NS=8438;AC_Hom=0;AC_Het=2;AC_Hemi=0;MAF=0.000118511;HWE=1;NFAM=2
12	3496690	105465	N	<DEL>	3228.34	PASS	SVTYPE=DEL;POS=3496690;SVLEN=-1135;END=3497825;STRANDS=+-:139;CIPOS=-4,3;CIEND=-6,2;CIPOS95=0,0;CIEND95=0,0;SU=139;PE=76;SR=63;ALG=PROD;AF=0.0004158;NSAMP=7;MSQ=461.19;AN=16834;AC=7;NS=8438;AC_Hom=0;AC_Het=7;AC_Hemi=0;MAF=0.00041479;HWE=1;NFAM=7
12	3506507	27737_2	N	N]2:4691432]	140.52	LOW	SVTYPE=BND;POS=3506507;STRANDS=++:7;IMPRECISE;CIPOS=-50,374;CIEND=-50,408;CIPOS95=-50,99;CIEND95=-50,113;MATEID=27737_1;EVENT=27737;SECONDARY;SU=7;PE=7;SR=0;ALG=PROD;AF=0.0001188;NSAMP=2;MSQ=70.27;AN=16834;AC=2;NS=8438;AC_Hom=0;AC_Het=2;AC_Hemi=0;MAF=0.000118511;HWE=1;NFAM=2
12	3506735	259115_2	N	N[12:2244902[	137.65	LOW	SVTYPE=BND;POS=2244902;STRANDS=-+:4;IMPRECISE;CIPOS=-10,544;CIEND=-311,10;CIPOS95=-1,192;CIEND95=-160,1;MATEID=259115_1;EVENT=259115;SECONDARY;SU=4;PE=4;SR=0;ALG=PROD;AF=0.0004752;NSAMP=7;MSQ=18.18;AN=16834;AC=8;NS=8438;AC_Hom=2;AC_Het=6;AC_Hemi=0;MAF=0.000474046;HWE=0.00165852;NFAM=7
12	3506768	296464_1	N	N]12:4618652]	214.71	LOW	SVTYPE=BND;POS=3506768;STRANDS=++:14;IMPRECISE;CIPOS=-50,781;CIEND=-291,473;CIPOS95=-50,418;CIEND95=-251,251;MATEID=296464_2;EVENT=296464;SU=14;PE=14;SR=0;ALG=SUM;AF=0.0004752;NSAMP=8;MSQ=26.56;AN=16834;AC=8;NS=8438;AC_Hom=0;AC_Het=8;AC_Hemi=0;MAF=0.000474046;HWE=1;NFAM=8
12	3506800	27736_2	N	[2:4691184[N	320.49	LOW	SVTYPE=BND;POS=3506800;STRANDS=--:15;IMPRECISE;CIPOS=-211,30;CIEND=-305,30;CIPOS95=-58,30;CIEND95=-112,30;MATEID=27736_1;EVENT=27736;SECONDARY;SU=15;PE=15;SR=0;ALG=PROD;AF=0.0001188;NSAMP=2;MSQ=160.25;AN=16834;AC=2;NS=8438;AC_Hom=0;AC_Het=2;AC_Hemi=0;MAF=0.000118511;HWE=1;NFAM=2
12	3506935	296463_1	N	[12:4618421[N	735.36	LOW	SVTYPE=BND;POS=3506935;STRANDS=--:69;IMPRECISE;CIPOS=-111,42;CIEND=-211,34;CIPOS95=-8,8;CIEND95=-35,34;MATEID=296463_2;EVENT=296463;SU=69;PE=69;SR=0;ALG=PROD;AF=0.0008911;NSAMP=15;MSQ=48.76;AN=16834;AC=15;NS=8438;AC_Hom=0;AC_Het=15;AC_Hemi=0;MAF=0.000888836;HWE=1;NFAM=14
12	3506985	105373_2	N	]12:2245123]N	372.53	LOW	SVTYPE=BND;POS=2245123;STRANDS=+-:17;IMPRECISE;CIPOS=-203,30;CIEND=-30,364;CIPOS95=-45,30;CIEND95=-30,94;MATEID=105373_1;EVENT=105373;SECONDARY;SU=17;PE=17;SR=0;ALG=PROD;AF=0.0001188;NSAMP=2;MSQ=185.79;AN=16834;AC=2;NS=8438;AC_Hom=0;AC_Het=2;AC_Hemi=0;MAF=0.000118511;HWE=1;NFAM=2
12	3554765	105466	N	<DEL>	401.71	PASS	SVTYPE=DEL;POS=3554765;SVLEN=-11148;END=3565913;STRANDS=+-:18;CIPOS=-7,10;CIEND=-5,2;CIPOS95=0,0;CIEND95=0,0;SU=18;PE=11;SR=7;ALG=PROD;AF=5.94e-05;NSAMP=1;MSQ=401.71;AN=16834;AC=1;NS=8438;AC_Hom=0;AC_Het=1;AC_Hemi=0;MAF=5.92557e-05;HWE=1;NFAM=1
12	3561554	105467	N	<DEL>	764.09	PASS	SVTYPE=DEL;POS=3561554;SVLEN=-5588;END=3567142;STRANDS=+-:34;CIPOS=-27,30;CIEND=-29,26;CIPOS95=0,0;CIEND95=0,0;SU=34;PE=18;SR=16;ALG=PROD;AF=0.0001782;NSAMP=3;MSQ=254.7;AN=16834;AC=3;NS=8438;AC_Hom=0;AC_Het=3;AC_Hemi=0;MAF=0.000177767;HWE=1;NFAM=3
12	3568948	296466_1	N	N]12:3570139]	359.63	PASS	SVTYPE=BND;POS=3568948;STRANDS=++:16;CIPOS=-5,7;CIEND=-7,10;CIPOS95=0,0;CIEND95=0,0;MATEID=296466_2;EVENT=296466;SU=16;PE=11;SR=5;ALG=PROD;AF=5.94e-05;NSAMP=1;MSQ=359.63;AN=16834;AC=1;NS=8438;AC_Hom=0;AC_Het=1;AC_Hemi=0;MAF=5.92557e-05;HWE=1;NFAM=1
12	3568960	296465_1	N	[12:3569591[N	185.47	LOW	SVTYPE=BND;POS=3568960;STRANDS=--:16;CIPOS=-6,3;CIEND=-6,3;CIPOS95=0,0;CIEND95=0,0;MATEID=296465_2;EVENT=296465;SU=16;PE=10;SR=6;ALG=PROD;AF=5.94e-05;NSAMP=1;MSQ=185.47;AN=16834;AC=1;NS=8438;AC_Hom=0;AC_Het=1;AC_Hemi=0;MAF=5.92557e-05;HWE=1;NFAM=1
12	3569591	296465_2	N	[12:3568960[N	185.47	LOW	SVTYPE=BND;POS=3569591;STRANDS=--:16;CIPOS=-6,3;CIEND=-6,3;CIPOS95=0,0;CIEND95=0,0;MATEID=296465_1;EVENT=296465;SECONDARY;SU=16;PE=10;SR=6;ALG=PROD;AF=5.94e-05;NSAMP=1;MSQ=185.47;AN=16834;AC=1;NS=8438;AC_Hom=0;AC_Het=1;AC_Hemi=0;MAF=5.92557e-05;HWE=1;NFAM=1
12	3570139	296466_2	N	N]12:3568948]	359.63	PASS	SVTYPE=BND;POS=3570139;STRANDS=++:16;CIPOS=-7,10;CIEND=-5,7;CIPOS95=0,0;CIEND95=0,0;MATEID=296466_1;EVENT=296466;SECONDARY;SU=16;PE=11;SR=5;ALG=PROD;AF=5.94e-05;NSAMP=1;MSQ=359.63;AN=16834;AC=1;NS=8438;AC_Hom=0;AC_Het=1;AC_Hemi=0;MAF=5.92557e-05;HWE=1;NFAM=1
12	3570829	105468	N	<DEL>	81742.4	PASS	SVTYPE=DEL;POS=3570829;SVLEN=-1374;END=3572203;STRANDS=+-:3572;CIPOS=0,0;CIEND=0,0;CIPOS95=0,0;CIEND95=0,0;SU=3572;PE=2056;SR=1516;ALG=PROD;AF=0.01164;NSAMP=194;MSQ=421.34;AN=16834;AC=196;NS=8438;AC_Hom=4;AC_Het=192;AC_Hemi=0;MAF=0.0116141;HWE=0.313366;NFAM=190
12	3605363	53658_2	N	]5:45220988]N	41.64	LOW	SVTYPE=BND;POS=3605363;STRANDS=+-:14;CIPOS=-29,28;CIEND=-29,28;CIPOS95=0,0;CIEND95=0,0;MATEID=53658_1;EVENT=53658;SECONDARY;SU=14;PE=0;SR=14;ALG=PROD;AF=0.0001188;NSAMP=1;MSQ=31.46;AN=16834;AC=2;NS=8438;AC_Hom=2;AC_Het=0;AC_Hemi=0;MAF=0.000118511;HWE=5.92593e-05;NFAM=1
12	3605381	46711_2	N	]4:46164332]N	62.87	LOW	SVTYPE=BND;POS=3605381;STRANDS=+-:5;IMPRECISE;CIPOS=-396,10;CIEND=-10,467;CIPOS95=-134,1;CIEND95=-2,129;MATEID=46711_1;EVENT=46711;SECONDARY;SU=5;PE=5;SR=0;ALG=PROD;AF=5.94e-05;NSAMP=1;MSQ=62.87;AN=16834;AC=1;NS=8438;AC_Hom=0;AC_Het=1;AC_Hemi=0;MAF=5.92557e-05;HWE=1;NFAM=1
12	3605800	296467_1	N	N]12:3606216]	6.53	LOW	SVTYPE=BND;POS=3605800;STRANDS=++:11;CIPOS=-6,7;CIEND=-6,7;CIPOS95=0,0;CIEND95=0,0;MATEID=296467_2;EVENT=296467;SU=11;PE=7;SR=4;ALG=PROD;AF=5.94e-05;NSAMP=1;MSQ=6.53;AN=16834;AC=1;NS=8438;AC_Hom=0;AC_Het=1;AC_Hemi=0;MAF=5.92557e-05;HWE=1;NFAM=1
12	3605803	46712_2	N	[4:46164326[N	200.57	LOW	SVTYPE=BND;POS=3605803;STRANDS=--:20;CIPOS=-4,3;CIEND=-10,10;CIPOS95=0,0;CIEND95=0,0;MATEID=46712_1;EVENT=46712;SECONDARY;SU=20;PE=11;SR=9;ALG=PROD;AF=5.94e-05;NSAMP=1;MSQ=200.57;AN=16834;AC=1;NS=8438;AC_Hom=0;AC_Het=1;AC_Hemi=0;MAF=5.92557e-05;HWE=1;NFAM=1
12	3606216	296467_2	N	N]12:3605800]	6.53	LOW	SVTYPE=BND;POS=3606216;STRANDS=++:11;CIPOS=-6,7;CIEND=-6,7;CIPOS95=0,0;CIEND95=0,0;MATEID=296467_1;EVENT=296467;SECONDARY;SU=11;PE=7;SR=4;ALG=PROD;AF=5.94e-05;NSAMP=1;MSQ=6.53;AN=16834;AC=1;NS=8438;AC_Hom=0;AC_Het=1;AC_Hemi=0;MAF=5.92557e-05;HWE=1;NFAM=1
12	3606473	14385_2	N	N]11:7346084]	68.63	LOW	SVTYPE=BND;POS=3606473;STRANDS=++:12;CIPOS=-5,5;CIEND=-4,4;CIPOS95=0,0;CIEND95=0,0;MATEID=14385_1;EVENT=14385;SECONDARY;SU=12;PE=6;SR=6;ALG=PROD;AF=5.94e-05;NSAMP=1;MSQ=68.63;AN=16834;AC=1;NS=8438;AC_Hom=0;AC_Het=1;AC_Hemi=0;MAF=5.92557e-05;HWE=1;NFAM=1
12	3606943	259143_1	N	]12:61270493]N	67.74	LOW	SVTYPE=BND;POS=3606943;STRANDS=-+:8;IMPRECISE;CIPOS=-296,10;CIEND=-10,332;CIPOS95=-83,0;CIEND95=0,89;MATEID=259143_2;EVENT=259143;SU=8;PE=8;SR=0;ALG=PROD;AF=5.94e-05;NSAMP=1;MSQ=67.24;AN=16834;AC=1;NS=8438;AC_Hom=0;AC_Het=1;AC_Hemi=0;MAF=5.92557e-05;HWE=1;NFAM=1
12	3606944	11779_2	N	]10:21478783]N	56.88	LOW	SVTYPE=BND;POS=3606944;STRANDS=+-:5;IMPRECISE;CIPOS=-327,10;CIEND=-8,420;CIPOS95=-120,1;CIEND95=0,127;MATEID=11779_1;EVENT=11779;SECONDARY;SU=5;PE=5;SR=0;ALG=PROD;AF=0.0001188;NSAMP=2;MSQ=28.43;AN=16834;AC=2;NS=8438;AC_Hom=0;AC_Het=2;AC_Hemi=0;MAF=0.000118511;HWE=1;NFAM=1
12	3607154	296468_1	N	N]12:3607247]	86.64	LOW	SVTYPE=BND;POS=3607154;STRANDS=++:7;CIPOS=0,0;CIEND=-7,10;CIPOS95=0,0;CIEND95=0,0;MATEID=296468_2;EVENT=296468;SU=7;PE=3;SR=4;ALG=PROD;AF=5.94e-05;NSAMP=1;MSQ=83.72;AN=16834;AC=1;NS=8438;AC_Hom=0;AC_Het=1;AC_Hemi=0;MAF=5.92557e-05;HWE=1;NFAM=1
12	3607156	11780_2	N	[10:21478771[N	59.75	LOW	SVTYPE=BND;POS=3607156;STRANDS=--:14,-+:4;CIPOS=-28,30;CIEND=-30,30;CIPOS95=0,0;CIEND95=0,0;MATEID=11780_1;EVENT=11780;SECONDARY;SU=18;PE=10;SR=8;ALG=PROD;AF=5.94e-05;NSAMP=1;MSQ=59.74;AN=16834;AC=1;NS=8438;AC_Hom=0;AC_Het=1;AC_Hemi=0;MAF=5.92557e-05;HWE=1;NFAM=1
12	3607247	296468_2	N	N]12:3607154]	86.64	LOW	SVTYPE=BND;POS=3607247;STRANDS=++:7;CIPOS=-7,10;CIEND=0,0;CIPOS95=0,0;CIEND95=0,0;MATEID=296468_1;EVENT=296468;SECONDARY;SU=7;PE=3;SR=4;ALG=PROD;AF=5.94e-05;NSAMP=1;MSQ=83.72;AN=16834;AC=1;NS=8438;AC_Hom=0;AC_Het=1;AC_Hemi=0;MAF=5.92557e-05;HWE=1;NFAM=1
12	3607839	14548_2	N	[11:69144254[N	538.96	PASS	SVTYPE=BND;POS=3607839;STRANDS=--:28;IMPRECISE;CIPOS=-247,25;CIEND=-285,23;CIPOS95=-36,25;CIEND95=-50,23;MATEID=14548_1;EVENT=14548;SECONDARY;SU=28;PE=28;SR=0;ALG=PROD;AF=0.0001188;NSAMP=2;MSQ=269.48;AN=16834;AC=2;NS=8438;AC_Hom=0;AC_Het=2;AC_Hemi=0;MAF=0.000118511;HWE=1;NFAM=2
12	3607913	39357_2	N	[3:120417962[N	3018.73	LOW	SVTYPE=BND;POS=3607913;STRANDS=--:199;IMPRECISE;CIPOS=-217,6;CIEND=-147,7;CIPOS95=-5,5;CIEND95=-7,7;MATEID=39357_1;EVENT=39357;SECONDARY;SU=199;PE=199;SR=0;ALG=PROD;AF=0.001129;NSAMP=19;MSQ=158.78;AN=16834;AC=19;NS=8438;AC_Hom=0;AC_Het=19;AC_Hemi=0;MAF=0.00112586;HWE=1;NFAM=18
12	3607914	18170_1	N	]18:37080955]N	194.3	LOW	SVTYPE=BND;POS=3607914;STRANDS=-+:16;IMPRECISE;CIPOS=-272,47;CIEND=-48,304;CIPOS95=-55,47;CIEND95=-48,84;MATEID=18170_2;EVENT=18170;SU=16;PE=16;SR=0;ALG=PROD;AF=5.94e-05;NSAMP=1;MSQ=194.3;AN=16834;AC=1;NS=8438;AC_Hom=0;AC_Het=1;AC_Hemi=0;MAF=5.92557e-05;HWE=1;NFAM=1
12	3608073	105469_1	N	N[12:61270480[	392.63	PASS	SVTYPE=BND;POS=3608073;STRANDS=+-:18;CIPOS=-7,10;CIEND=-5,2;CIPOS95=0,0;CIEND95=0,0;MATEID=105469_2;EVENT=105469;SU=18;PE=11;SR=7;ALG=PROD;AF=5.94e-05;NSAMP=1;MSQ=392.63;AN=16834;AC=1;NS=8438;AC_Hom=0;AC_Het=1;AC_Hemi=0;MAF=5.92557e-05;HWE=1;NFAM=1
12	3608149	14432_2	N	N]11:69144269]	679.8	PASS	SVTYPE=BND;POS=3608149;STRANDS=++:57;CIPOS=-28,30;CIEND=-22,21;CIPOS95=0,0;CIEND95=0,0;MATEID=14432_1;EVENT=14432;SECONDARY;SU=57;PE=27;SR=30;ALG=PROD;AF=0.0001188;NSAMP=2;MSQ=339.9;AN=16834;AC=2;NS=8438;AC_Hom=0;AC_Het=2;AC_Hemi=0;MAF=0.000118511;HWE=1;NFAM=2
12	3608229	18171_1	N	N[18:37080943[	101.69	LOW	SVTYPE=BND;POS=3608229;STRANDS=+-:21;CIPOS=-48,50;CIEND=-43,41;CIPOS95=0,0;CIEND95=0,0;MATEID=18171_2;EVENT=18171;SU=21;PE=9;SR=12;ALG=PROD;AF=5.94e-05;NSAMP=1;MSQ=101.69;AN=16834;AC=1;NS=8438;AC_Hom=0;AC_Het=1;AC_Hemi=0;MAF=5.92557e-05;HWE=1;NFAM=1
12	3608307	46713_2	N	[4:22240607[N	2996.65	LOW	SVTYPE=BND;POS=3608307;STRANDS=--:248;IMPRECISE;CIPOS=-45,3;CIEND=-46,9;CIPOS95=-1,1;CIEND95=-1,1;MATEID=46713_1;EVENT=46713;SECONDARY;SU=248;PE=246;SR=2;ALG=PROD;AF=0.002495;NSAMP=42;MSQ=71.24;AN=16834;AC=42;NS=8438;AC_Hom=0;AC_Het=42;AC_Hemi=0;MAF=0.00248874;HWE=1;NFAM=42
12	3608317	27739_2	N	]2:92181496]N	1266.48	LOW	SVTYPE=BND;POS=3608317;STRANDS=+-:15;IMPRECISE;CIPOS=-440,50;CIEND=-50,388;CIPOS95=-116,50;CIEND95=-48,48;MATEID=27739_1;EVENT=27739;SECONDARY;SU=15;PE=15;SR=0;ALG=PROD;AF=0.00202;NSAMP=34;MSQ=36.52;AN=16834;AC=34;NS=8438;AC_Hom=0;AC_Het=34;AC_Hemi=0;MAF=0.0020147;HWE=1;NFAM=34
12	3608318	1095_2	N	[1:184645398[N	402.19	LOW	SVTYPE=BND;POS=3608318;STRANDS=--:42;IMPRECISE;CIPOS=-405,12;CIEND=-186,50;CIPOS95=-92,12;CIEND95=-27,27;MATEID=1095_1;EVENT=1095;SECONDARY;SU=42;PE=42;SR=0;ALG=PROD;AF=0.0003564;NSAMP=6;MSQ=66.93;AN=16834;AC=6;NS=8438;AC_Hom=0;AC_Het=6;AC_Hemi=0;MAF=0.000355534;HWE=1;NFAM=6
12	3608318	18113_1	N	]18:1539416]N	2399.37	LOW	SVTYPE=BND;POS=3608318;STRANDS=-+:97;IMPRECISE;CIPOS=-331,6;CIEND=-10,350;CIPOS95=-54,6;CIEND95=-10,17;MATEID=18113_2;EVENT=18113;SU=97;PE=97;SR=0;ALG=PROD;AF=0.002792;NSAMP=47;MSQ=50.85;AN=16834;AC=47;NS=8438;AC_Hom=0;AC_Het=47;AC_Hemi=0;MAF=0.00278502;HWE=1;NFAM=47
12	3608318	59418_2	N	]6:69198744]N	12839.8	LOW	SVTYPE=BND;POS=3608318;STRANDS=+-:47;IMPRECISE;CIPOS=-447,32;CIEND=-30,298;CIPOS95=-84,32;CIEND95=-18,18;MATEID=59418_1;EVENT=59418;SECONDARY;SU=47;PE=47;SR=0;ALG=PROD;AF=0.01948;NSAMP=328;MSQ=38.56;AN=16834;AC=328;NS=8438;AC_Hom=0;AC_Het=328;AC_Hemi=0;MAF=0.0194359;HWE=0.0791661;NFAM=328
12	3608319	18406_1	N	[19:32985423[N	233.24	LOW	SVTYPE=BND;POS=3608319;STRANDS=--:6;IMPRECISE;CIPOS=-438,6;CIEND=-225,10;CIPOS95=-161,1;CIEND95=-112,2;MATEID=18406_2;EVENT=18406;SU=6;PE=6;SR=0;ALG=PROD;AF=0.0001188;NSAMP=2;MSQ=116.59;AN=16834;AC=2;NS=8438;AC_Hom=0;AC_Het=2;AC_Hemi=0;MAF=0.000118511;HWE=1;NFAM=2
12	3608319	259144_1	N	]12:29017754]N	331.8	LOW	SVTYPE=BND;POS=3608319;STRANDS=-+:20;IMPRECISE;CIPOS=-490,10;CIEND=-30,217;CIPOS95=-119,10;CIEND95=-26,26;MATEID=259144_2;EVENT=259144;SU=20;PE=20;SR=0;ALG=PROD;AF=0.0008911;NSAMP=14;MSQ=20.05;AN=16834;AC=15;NS=8438;AC_Hom=2;AC_Het=13;AC_Hemi=0;MAF=0.000888836;HWE=0.00620786;NFAM=14
12	3608320	17141_1	N	[13:97390642[N	261.76	LOW	SVTYPE=BND;POS=3608320;STRANDS=--:4;IMPRECISE;CIPOS=-386,10;CIEND=-259,10;CIPOS95=-150,0;CIEND95=-118,2;MATEID=17141_2;EVENT=17141;SU=4;PE=4;SR=0;ALG=PROD;AF=0.0003564;NSAMP=6;MSQ=43.36;AN=16834;AC=6;NS=8438;AC_Hom=0;AC_Het=6;AC_Hemi=0;MAF=0.000355534;HWE=1;NFAM=3
12	3608320	18696_1	N	]21:21110488]N	492.15	LOW	SVTYPE=BND;POS=3608320;STRANDS=-+:32;IMPRECISE;CIPOS=-370,10;CIEND=-10,355;CIPOS95=-94,10;CIEND95=-10,40;MATEID=18696_2;EVENT=18696;SU=32;PE=32;SR=0;ALG=PROD;AF=0.0004752;NSAMP=8;MSQ=61.36;AN=16834;AC=8;NS=8438;AC_Hom=0;AC_Het=8;AC_Hemi=0;MAF=0.000474046;HWE=1;NFAM=8
12	3608320	19207_1	N	]X:106671574]N	5989.24	LOW	SVTYPE=BND;POS=3608320;STRANDS=-+:19;IMPRECISE;CIPOS=-434,18;CIEND=-31,365;CIPOS95=-121,18;CIEND95=-31,43;MATEID=19207_2;EVENT=19207;SU=19;PE=19;SR=0;ALG=PROD;AF=0.008019;NSAMP=135;MSQ=43.59;AN=16834;AC=135;NS=8438;AC_Hom=0;AC_Het=135;AC_Hemi=0;MAF=0.00799953;HWE=1;NFAM=135
12	3608320	27740_2	N	]2:5445060]N	91.74	LOW	SVTYPE=BND;POS=3608320;STRANDS=+-:4;IMPRECISE;CIPOS=-543,26;CIEND=-30,551;CIPOS95=-163,26;CIEND95=-30,160;MATEID=27740_1;EVENT=27740;SECONDARY;SU=4;PE=4;SR=0;ALG=PROD;AF=0.000297;NSAMP=5;MSQ=16.43;AN=16834;AC=5;NS=8438;AC_Hom=0;AC_Het=5;AC_Hemi=0;MAF=0.000296279;HWE=1;NFAM=4
12	3608320	53659_2	N	[5:92563231[N	191.93	LOW	SVTYPE=BND;POS=3608320;STRANDS=--:5;IMPRECISE;CIPOS=-526,10;CIEND=-233,10;CIPOS95=-172,0;CIEND95=-103,2;MATEID=53659_1;EVENT=53659;SECONDARY;SU=5;PE=5;SR=0;ALG=PROD;AF=0.0001782;NSAMP=3;MSQ=63.81;AN=16834;AC=3;NS=8438;AC_Hom=0;AC_Het=3;AC_Hemi=0;MAF=0.000177767;HWE=1;NFAM=1
12	3608320	59419_2	N	[6:92449251[N	224.41	LOW	SVTYPE=BND;POS=3608320;STRANDS=--:8;IMPRECISE;CIPOS=-534,30;CIEND=-164,30;CIPOS95=-149,30;CIEND95=-60,30;MATEID=59419_1;EVENT=59419;SECONDARY;SU=8;PE=8;SR=0;ALG=PROD;AF=0.0001782;NSAMP=3;MSQ=74.79;AN=16834;AC=3;NS=8438;AC_Hom=0;AC_Het=3;AC_Hemi=0;MAF=0.000177767;HWE=1;NFAM=3
12	3608320	59420_2	N	]6:109898547]N	230.81	LOW	SVTYPE=BND;POS=3608320;STRANDS=+-:4;IMPRECISE;CIPOS=-527,30;CIEND=-30,512;CIPOS95=-183,30;CIEND95=-30,164;MATEID=59420_1;EVENT=59420;SECONDARY;SU=4;PE=4;SR=0;ALG=PROD;AF=0.0004752;NSAMP=8;MSQ=28.84;AN=16834;AC=8;NS=8438;AC_Hom=0;AC_Het=8;AC_Hemi=0;MAF=0.000474046;HWE=1;NFAM=7
12	3608328	27738_2	N	]2:23191016]N	240.85	LOW	SVTYPE=BND;POS=3608328;STRANDS=+-:12;CIPOS=-30,30;CIEND=-30,30;CIPOS95=0,0;CIEND95=0,0;MATEID=27738_1;EVENT=27738;SECONDARY;SU=12;PE=4;SR=8;ALG=PROD;AF=0.000594;NSAMP=9;MSQ=25.59;AN=16834;AC=10;NS=8438;AC_Hom=2;AC_Het=8;AC_Hemi=0;MAF=0.000592557;HWE=0.00266445;NFAM=9
12	3608371	1094_2	N	N[1:108097956[	110509	LOW	SVTYPE=BND;POS=3608371;STRANDS=-+:234;CIPOS=-3,3;CIEND=-3,3;CIPOS95=0,0;CIEND95=0,0;MATEID=1094_1;EVENT=1094;SECONDARY;SU=234;PE=0;SR=234;ALG=PROD;AF=0.1189;NSAMP=1963;MSQ=55.89;AN=16834;AC=2002;NS=8438;AC_Hom=78;AC_Het=1928;AC_Hemi=0;MAF=0.118867;HWE=9.77748e-21;NFAM=1746
12	3608425	19208_1	N	N[X:106671572[	279.74	LOW	SVTYPE=BND;POS=3608425;STRANDS=+-:8;IMPRECISE;CIPOS=-26,30;CIEND=-30,29;CIPOS95=-1,1;CIEND95=-2,2;MATEID=19208_2;EVENT=19208;SU=8;PE=4;SR=4;ALG=PROD;AF=0.0009505;NSAMP=16;MSQ=16.22;AN=16834;AC=16;NS=8438;AC_Hom=0;AC_Het=16;AC_Hemi=0;MAF=0.000948092;HWE=1;NFAM=16
12	3631049	105470_1	N	N[12:3634649[	11.81	LOW	SVTYPE=BND;POS=3631049;STRANDS=+-:6;CIPOS=-8,6;CIEND=-8,5;CIPOS95=0,0;CIEND95=0,0;MATEID=105470_2;EVENT=105470;SU=6;PE=1;SR=5;ALG=PROD;AF=5.94e-05;NSAMP=1;MSQ=11.81;AN=16834;AC=1;NS=8438;AC_Hom=0;AC_Het=1;AC_Hemi=0;MAF=5.92557e-05;HWE=1;NFAM=1
12	3631060	259145_1	N	]12:3634710]N	89.04	LOW	SVTYPE=BND;POS=3631060;STRANDS=-+:12;CIPOS=-4,3;CIEND=-4,3;CIPOS95=0,0;CIEND95=0,0;MATEID=259145_2;EVENT=259145;SU=12;PE=3;SR=9;ALG=PROD;AF=5.94e-05;NSAMP=1;MSQ=88.57;AN=16834;AC=1;NS=8438;AC_Hom=0;AC_Het=1;AC_Hemi=0;MAF=5.92557e-05;HWE=1;NFAM=1
12	3634649	105470_2	N	]12:3631049]N	11.81	LOW	SVTYPE=BND;POS=3631049;STRANDS=+-:6;CIPOS=-8,5;CIEND=-8,6;CIPOS95=0,0;CIEND95=0,0;MATEID=105470_1;EVENT=105470;SECONDARY;SU=6;PE=1;SR=5;ALG=PROD;AF=5.94e-05;NSAMP=1;MSQ=11.81;AN=16834;AC=1;NS=8438;AC_Hom=0;AC_Het=1;AC_Hemi=0;MAF=5.92557e-05;HWE=1;NFAM=1
12	3634710	259145_2	N	N[12:3631060[	89.04	LOW	SVTYPE=BND;POS=3631060;STRANDS=-+:12;CIPOS=-4,3;CIEND=-4,3;CIPOS95=0,0;CIEND95=0,0;MATEID=259145_1;EVENT=259145;SECONDARY;SU=12;PE=3;SR=9;ALG=PROD;AF=5.94e-05;NSAMP=1;MSQ=88.57;AN=16834;AC=1;NS=8438;AC_Hom=0;AC_Het=1;AC_Hemi=0;MAF=5.92557e-05;HWE=1;NFAM=1
12	3665018	105471_1	N	N[12:3665113[	4416.6	LOW	SVTYPE=BND;POS=3665018;STRANDS=+-:42;IMPRECISE;CIPOS=-50,217;CIEND=-123,143;CIPOS95=-41,41;CIEND95=-94,94;MATEID=105471_2;EVENT=105471;SU=42;PE=42;SR=0;ALG=SUM;AF=0.002507;NSAMP=21;MSQ=204.85;AN=13562;AC=34;NS=6799;AC_Hom=28;AC_Het=8;AC_Hemi=0;MAF=0.00264745;HWE=8.85041e-37;NFAM=21
12	3665113	105471_2	N	]12:3665018]N	4416.6	LOW	SVTYPE=BND;POS=3665018;STRANDS=+-:42;IMPRECISE;CIPOS=-123,143;CIEND=-50,217;CIPOS95=-94,94;CIEND95=-41,41;MATEID=105471_1;EVENT=105471;SECONDARY;SU=42;PE=42;SR=0;ALG=SUM;AF=0.002507;NSAMP=21;MSQ=204.85;AN=13562;AC=34;NS=6799;AC_Hom=28;AC_Het=8;AC_Hemi=0;MAF=0.00264745;HWE=8.85041e-37;NFAM=21
12	3677127	296454_2	N	N]12:3198562]	6.78	LOW	SVTYPE=BND;POS=3677127;STRANDS=++:4;IMPRECISE;CIPOS=-10,474;CIEND=-10,439;CIPOS95=-1,163;CIEND95=-1,143;MATEID=296454_1;EVENT=296454;SECONDARY;SU=4;PE=4;SR=0;ALG=PROD;AF=5.94e-05;NSAMP=1;MSQ=6.78;AN=16834;AC=1;NS=8438;AC_Hom=0;AC_Het=1;AC_Hemi=0;MAF=5.92557e-05;HWE=1;NFAM=1
12	3678164	105472	N	<DEL>	188.88	PASS	SVTYPE=DEL;POS=3678164;SVLEN=-87;END=3678251;STRANDS=+-:8;CIPOS=-10,10;CIEND=-10,10;CIPOS95=0,0;CIEND95=0,0;SU=8;PE=0;SR=8;ALG=PROD;AF=5.94e-05;NSAMP=1;MSQ=188.86;AN=16834;AC=1;NS=8438;AC_Hom=0;AC_Het=1;AC_Hemi=0;MAF=5.92557e-05;HWE=1;NFAM=1
12	3684575	259146	N	<DUP>	260.06	PASS	SVTYPE=DUP;POS=3684575;SVLEN=419328;END=4103903;STRANDS=-+:24;CIPOS=-10,10;CIEND=-4,5;CIPOS95=0,0;CIEND95=0,0;SU=24;PE=19;SR=5;ALG=PROD;AF=5.94e-05;NSAMP=1;MSQ=259.72;AN=16834;AC=1;NS=8438;AC_Hom=0;AC_Het=1;AC_Hemi=0;MAF=5.92557e-05;HWE=1;NFAM=1
12	3722014	17165_1	N	[13:112238474[N	23.81	LOW	SVTYPE=BND;POS=3722014;STRANDS=--:4;CIPOS=-9,8;CIEND=-9,8;CIPOS95=0,0;CIEND95=0,0;MATEID=17165_2;EVENT=17165;SU=4;PE=0;SR=4;ALG=PROD;AF=5.94e-05;NSAMP=1;MSQ=23.81;AN=16834;AC=1;NS=8438;AC_Hom=0;AC_Het=1;AC_Hemi=0;MAF=5.92557e-05;HWE=1;NFAM=1
12	3748643	1096_2	N	N[1:241673077[	64073.1	LOW	SVTYPE=BND;POS=3748643;STRANDS=-+:184;CIPOS=-4,4;CIEND=-4,4;CIPOS95=0,0;CIEND95=0,0;MATEID=1096_1;EVENT=1096;SECONDARY;SU=184;PE=0;SR=184;ALG=PROD;AF=0.1145;NSAMP=1928;MSQ=32.59;AN=16834;AC=1928;NS=8438;AC_Hom=0;AC_Het=1930;AC_Hemi=0;MAF=0.114364;HWE=0;NFAM=1782
12	3748643	1097_2	N	N]1:208038969]	17405.3	LOW	SVTYPE=BND;POS=3748643;STRANDS=++:13;CIPOS=-49,48;CIEND=-49,48;CIPOS95=0,0;CIEND95=0,0;MATEID=1097_1;EVENT=1097;SECONDARY;SU=13;PE=0;SR=13;ALG=PROD;AF=0.03938;NSAMP=663;MSQ=25.36;AN=16834;AC=663;NS=8438;AC_Hom=0;AC_Het=665;AC_Hemi=0;MAF=0.0394051;HWE=1.98635e-06;NFAM=643
12	3750002	105473	N	<DEL>	665.53	PASS	SVTYPE=DEL;POS=3750002;SVLEN=-3842;END=3753844;STRANDS=+-:24;CIPOS=-3,3;CIEND=-10,10;CIPOS95=0,0;CIEND95=0,0;SU=24;PE=15;SR=9;ALG=PROD;AF=5.94e-05;NSAMP=1;MSQ=665.53;AN=16834;AC=1;NS=8438;AC_Hom=0;AC_Het=1;AC_Hemi=0;MAF=5.92557e-05;HWE=1;NFAM=1
12	3752955	105474_1	N	N[12:3753089[	319.94	LOW	SVTYPE=BND;POS=3752955;STRANDS=+-:7;CIPOS=-5,4;CIEND=-5,4;CIPOS95=0,0;CIEND95=0,0;MATEID=105474_2;EVENT=105474;SU=7;PE=0;SR=7;ALG=PROD;AF=5.942e-05;NSAMP=1;MSQ=191.87;AN=16828;AC=1;NS=8435;AC_Hom=0;AC_Het=1;AC_Hemi=0;MAF=5.92768e-05;HWE=1;NFAM=1
12	3753089	105474_2	N	]12:3752955]N	319.94	LOW	SVTYPE=BND;POS=3752955;STRANDS=+-:7;CIPOS=-5,4;CIEND=-5,4;CIPOS95=0,0;CIEND95=0,0;MATEID=105474_1;EVENT=105474;SECONDARY;SU=7;PE=0;SR=7;ALG=PROD;AF=5.942e-05;NSAMP=1;MSQ=191.87;AN=16828;AC=1;NS=8435;AC_Hom=0;AC_Het=1;AC_Hemi=0;MAF=5.92768e-05;HWE=1;NFAM=1
12	3780070	105475	N	<DEL>	722.39	PASS	SVTYPE=DEL;POS=3780070;SVLEN=-1564;END=3781634;STRANDS=+-:31;CIPOS=-8,10;CIEND=-10,10;CIPOS95=0,0;CIEND95=0,0;SU=31;PE=19;SR=12;ALG=PROD;AF=5.94e-05;NSAMP=1;MSQ=722.39;AN=16834;AC=1;NS=8438;AC_Hom=0;AC_Het=1;AC_Hemi=0;MAF=5.92557e-05;HWE=1;NFAM=1
12	3829517	59422_2	N	N]6:158758068]	4683.29	LOW	SVTYPE=BND;POS=3829517;STRANDS=++:12;CIPOS=-29,28;CIEND=-29,28;CIPOS95=0,0;CIEND95=0,0;MATEID=59422_1;EVENT=59422;SECONDARY;SU=12;PE=0;SR=12;ALG=PROD;AF=0.01842;NSAMP=308;MSQ=13.5;AN=16834;AC=310;NS=8438;AC_Hom=4;AC_Het=306;AC_Hemi=0;MAF=0.0183693;HWE=1;NFAM=295
12	3830813	105476	N	<DEL>	479.42	PASS	SVTYPE=DEL;POS=3830813;SVLEN=-5295;END=3836108;STRANDS=+-:21;CIPOS=-25,30;CIEND=-26,23;CIPOS95=0,0;CIEND95=0,0;SU=21;PE=13;SR=8;ALG=PROD;AF=0.0001188;NSAMP=2;MSQ=239.71;AN=16834;AC=2;NS=8438;AC_Hom=0;AC_Het=2;AC_Hemi=0;MAF=0.000118511;HWE=1;NFAM=2
12	3854947	1098_2	N	[1:7923037[N	29.83	LOW	SVTYPE=BND;POS=3854947;STRANDS=--:4;IMPRECISE;CIPOS=-347,50;CIEND=-356,50;CIPOS95=-92,50;CIEND95=-171,50;MATEID=1098_1;EVENT=1098;SECONDARY;SU=4;PE=4;SR=0;ALG=PROD;AF=5.94e-05;NSAMP=1;MSQ=29.81;AN=16834;AC=1;NS=8438;AC_Hom=0;AC_Het=1;AC_Hemi=0;MAF=5.92557e-05;HWE=1;NFAM=1
12	3854949	1100_2	N	N[1:170869698[	219.3	LOW	SVTYPE=BND;POS=3854949;STRANDS=-+:15;CIPOS=-50,49;CIEND=-40,40;CIPOS95=0,0;CIEND95=0,0;MATEID=1100_1;EVENT=1100;SECONDARY;SU=15;PE=5;SR=10;ALG=PROD;AF=0.0003564;NSAMP=6;MSQ=35.96;AN=16834;AC=6;NS=8438;AC_Hom=0;AC_Het=6;AC_Hemi=0;MAF=0.000355534;HWE=1;NFAM=6
12	3854952	11781_2	N	N]10:96291671]	113.42	LOW	SVTYPE=BND;POS=3854952;STRANDS=++:5;IMPRECISE;CIPOS=-10,387;CIEND=-10,456;CIPOS95=-2,119;CIEND95=0,161;MATEID=11781_1;EVENT=11781;SECONDARY;SU=5;PE=5;SR=0;ALG=PROD;AF=0.0001188;NSAMP=2;MSQ=55.4;AN=16834;AC=2;NS=8438;AC_Hom=0;AC_Het=2;AC_Hemi=0;MAF=0.000118511;HWE=1;NFAM=2
12	3854976	38984_2	N	N]3:151086551]	234.13	LOW	SVTYPE=BND;POS=3854976;STRANDS=++:4;IMPRECISE;CIPOS=-10,460;CIEND=-10,462;CIPOS95=0,154;CIEND95=-1,154;MATEID=38984_1;EVENT=38984;SECONDARY;SU=4;PE=4;SR=0;ALG=PROD;AF=0.0001782;NSAMP=3;MSQ=77.79;AN=16834;AC=3;NS=8438;AC_Hom=0;AC_Het=3;AC_Hemi=0;MAF=0.000177767;HWE=1;NFAM=3
12	3854989	1099_2	N	N]1:7923211]	178.2	LOW	SVTYPE=BND;POS=3854989;STRANDS=++:14;IMPRECISE;CIPOS=-50,294;CIEND=-50,440;CIPOS95=-46,46;CIEND95=-50,113;MATEID=1099_1;EVENT=1099;SECONDARY;SU=14;PE=14;SR=0;ALG=PROD;AF=0.0001782;NSAMP=3;MSQ=59.4;AN=16834;AC=3;NS=8438;AC_Hom=0;AC_Het=3;AC_Hemi=0;MAF=0.000177767;HWE=1;NFAM=3
12	3854994	14463_2	N	N]11:122559367]	293.37	LOW	SVTYPE=BND;POS=3854994;STRANDS=++:5;CIPOS=-10,10;CIEND=-10,10;CIPOS95=0,0;CIEND95=0,0;MATEID=14463_1;EVENT=14463;SECONDARY;SU=5;PE=0;SR=5;ALG=PROD;AF=0.0007722;NSAMP=13;MSQ=21.98;AN=16834;AC=13;NS=8438;AC_Hom=0;AC_Het=13;AC_Hemi=0;MAF=0.000770325;HWE=1;NFAM=13
12	3854996	39359_2	N	[3:151086433[N	476.46	LOW	SVTYPE=BND;POS=3854996;STRANDS=--:5;IMPRECISE;CIPOS=-30,29;CIEND=-21,30;CIPOS95=-3,3;CIEND95=-3,3;MATEID=39359_1;EVENT=39359;SECONDARY;SU=5;PE=4;SR=1;ALG=PROD;AF=0.0006534;NSAMP=11;MSQ=42.68;RETAINED;AN=16834;AC=11;NS=8438;AC_Hom=0;AC_Het=11;AC_Hemi=0;MAF=0.000651813;HWE=1;NFAM=11
12	3857049	105478_1	N	N[12:3857204[	26411.4	LOW	SVTYPE=BND;POS=3857049;STRANDS=+-:685;CIPOS=0,0;CIEND=-1,1;CIPOS95=0,0;CIEND95=0,0;MATEID=105478_2;EVENT=105478;SU=685;PE=39;SR=646;ALG=PROD;AF=0.01301;NSAMP=216;MSQ=122.24;AN=16834;AC=219;NS=8438;AC_Hom=6;AC_Het=213;AC_Hemi=0;MAF=0.012977;HWE=0.168143;NFAM=213
12	3857204	105478_2	N	]12:3857049]N	26411.4	LOW	SVTYPE=BND;POS=3857049;STRANDS=+-:685;CIPOS=-1,1;CIEND=0,0;CIPOS95=0,0;CIEND95=0,0;MATEID=105478_1;EVENT=105478;SECONDARY;SU=685;PE=39;SR=646;ALG=PROD;AF=0.01301;NSAMP=216;MSQ=122.24;AN=16834;AC=219;NS=8438;AC_Hom=6;AC_Het=213;AC_Hemi=0;MAF=0.012977;HWE=0.168143;NFAM=213
12	3869547	105480	N	<DEL>	1504.39	PASS	SVTYPE=DEL;POS=3869547;SVLEN=-1132;END=3870679;STRANDS=+-:66;CIPOS=-6,10;CIEND=-10,8;CIPOS95=0,0;CIEND95=0,0;SU=66;PE=45;SR=21;ALG=PROD;AF=0.0002376;NSAMP=4;MSQ=376.1;AN=16834;AC=4;NS=8438;AC_Hom=0;AC_Het=4;AC_Hemi=0;MAF=0.000237023;HWE=1;NFAM=4
12	3876463	53660_2	N	]5:153936685]N	76.26	LOW	SVTYPE=BND;POS=3876463;STRANDS=+-:19;IMPRECISE;CIPOS=-28,26;CIEND=-30,29;CIPOS95=-1,1;CIEND95=-1,1;MATEID=53660_1;EVENT=53660;SECONDARY;SU=19;PE=16;SR=3;ALG=PROD;AF=0.0001188;NSAMP=2;MSQ=34.34;AN=16834;AC=2;NS=8438;AC_Hom=0;AC_Het=2;AC_Hemi=0;MAF=0.000118511;HWE=1;NFAM=2
12	3876473	14549_2	N	[11:56259832[N	2680.17	LOW	SVTYPE=BND;POS=3876473;STRANDS=--:4;CIPOS=-9,8;CIEND=-9,8;CIPOS95=0,0;CIEND95=0,0;MATEID=14549_1;EVENT=14549;SECONDARY;SU=4;PE=0;SR=4;ALG=PROD;AF=0.007663;NSAMP=111;MSQ=23.56;AN=16834;AC=129;NS=8438;AC_Hom=36;AC_Het=94;AC_Hemi=0;MAF=0.00770325;HWE=2.28879e-24;NFAM=100
12	3876575	53661_2	N	N[5:153936674[	19686.1	LOW	SVTYPE=BND;POS=3876575;STRANDS=-+:13;CIPOS=-26,30;CIEND=-30,30;CIPOS95=0,0;CIEND95=0,0;MATEID=53661_1;EVENT=53661;SECONDARY;SU=13;PE=6;SR=7;ALG=PROD;AF=0.02994;NSAMP=504;MSQ=38.49;AN=16834;AC=504;NS=8438;AC_Hom=0;AC_Het=504;AC_Hemi=0;MAF=0.0298649;HWE=0.00094982;NFAM=443
12	3876768	296469_1	N	N]12:17310036]	20.65	LOW	SVTYPE=BND;POS=3876768;STRANDS=++:7;CIPOS=-7,10;CIEND=-9,7;CIPOS95=0,0;CIEND95=0,0;MATEID=296469_2;EVENT=296469;SU=7;PE=3;SR=4;ALG=PROD;AF=5.94e-05;NSAMP=1;MSQ=20.63;AN=16834;AC=1;NS=8438;AC_Hom=0;AC_Het=1;AC_Hemi=0;MAF=5.92557e-05;HWE=1;NFAM=1
12	3876770	38985_2	N	N[3:86135513[	141.06	LOW	SVTYPE=BND;POS=3876770;STRANDS=-+:5;IMPRECISE;CIPOS=-5,10;CIEND=-10,10;CIPOS95=-1,1;CIEND95=-1,1;MATEID=38985_1;EVENT=38985;SECONDARY;SU=5;PE=3;SR=2;ALG=PROD;AF=0.000297;NSAMP=5;MSQ=26.87;AN=16834;AC=5;NS=8438;AC_Hom=0;AC_Het=5;AC_Hemi=0;MAF=0.000296279;HWE=1;NFAM=5
12	3876771	53662_2	N	N[5:78674046[	3201.08	LOW	SVTYPE=BND;POS=3876771;STRANDS=-+:33;IMPRECISE;CIPOS=-28,487;CIEND=-197,50;CIPOS95=-28,100;CIEND95=-30,30;MATEID=53662_1;EVENT=53662;SECONDARY;SU=33;PE=33;SR=0;ALG=PROD;AF=0.007247;NSAMP=122;MSQ=24.66;AN=16834;AC=122;NS=8438;AC_Hom=0;AC_Het=123;AC_Hemi=0;MAF=0.00728846;HWE=1;NFAM=122
12	3891750	105481	N	<DEL>	1603.14	PASS	SVTYPE=DEL;POS=3891750;SVLEN=-635;END=3892385;STRANDS=+-:82;IMPRECISE;CIPOS=-22,75;CIEND=-116,19;CIPOS95=-6,6;CIEND95=-9,9;SU=82;PE=82;SR=0;ALG=PROD;AF=0.000297;NSAMP=5;MSQ=320.63;AN=16834;AC=5;NS=8438;AC_Hom=0;AC_Het=5;AC_Hemi=0;MAF=0.000296279;HWE=1;NFAM=5
12	3999982	296470_1	N	[12:50840124[N	455.64	LOW	SVTYPE=BND;POS=3999982;STRANDS=--:20;IMPRECISE;CIPOS=-240,34;CIEND=-482,26;CIPOS95=-41,34;CIEND95=-103,26;MATEID=296470_2;EVENT=296470;SU=20;PE=20;SR=0;ALG=PROD;AF=0.001426;NSAMP=24;MSQ=16.58;AN=16834;AC=24;NS=8438;AC_Hom=0;AC_Het=24;AC_Hemi=0;MAF=0.00142214;HWE=1;NFAM=24
12	4015342	17302_1	N	[14:73776427[N	1968.21	LOW	SVTYPE=BND;POS=4015342;STRANDS=--:32;CIPOS=-9,8;CIEND=-9,8;CIPOS95=0,0;CIEND95=0,0;MATEID=17302_2;EVENT=17302;SU=32;PE=0;SR=32;ALG=PROD;AF=0.005346;NSAMP=90;MSQ=20.16;AN=16834;AC=90;NS=8438;AC_Hom=0;AC_Het=90;AC_Hemi=0;MAF=0.00533302;HWE=1;NFAM=87
12	4015342	17310_1	N	[14:75838616[N	10105.9	LOW	SVTYPE=BND;POS=4015342;STRANDS=--:254;CIPOS=-3,3;CIEND=-3,3;CIPOS95=0,0;CIEND95=0,0;MATEID=17310_2;EVENT=17310;SU=254;PE=0;SR=254;ALG=PROD;AF=0.01883;NSAMP=317;MSQ=30.9;AN=16834;AC=317;NS=8438;AC_Hom=0;AC_Het=319;AC_Hemi=0;MAF=0.0189026;HWE=0.0776771;NFAM=298
12	4015528	59423_2	N	N]6:105664403]	2491.82	LOW	SVTYPE=BND;POS=4015528;STRANDS=++:140;IMPRECISE;CIPOS=-50,215;CIEND=-26,401;CIPOS95=-19,19;CIEND95=-26,66;MATEID=59423_1;EVENT=59423;SECONDARY;SU=140;PE=140;SR=0;ALG=PROD;AF=0.004693;NSAMP=79;MSQ=30.97;AN=16834;AC=79;NS=8438;AC_Hom=0;AC_Het=79;AC_Hemi=0;MAF=0.0046812;HWE=1;NFAM=79
12	4015562	59424_2	N	[6:105664220[N	2093.4	LOW	SVTYPE=BND;POS=4015562;STRANDS=--:86;IMPRECISE;CIPOS=-129,50;CIEND=-317,20;CIPOS95=-8,8;CIEND95=-58,20;MATEID=59424_1;EVENT=59424;SECONDARY;SU=86;PE=86;SR=0;ALG=PROD;AF=0.003683;NSAMP=62;MSQ=32.58;AN=16834;AC=62;NS=8438;AC_Hom=0;AC_Het=62;AC_Hemi=0;MAF=0.00367386;HWE=1;NFAM=60
12	4015580	105482_1	N	N[12:4016905[	3530.22	LOW	SVTYPE=BND;POS=4015580;STRANDS=+-:108;IMPRECISE;CIPOS=-45,209;CIEND=-96,46;CIPOS95=-7,7;CIEND95=-6,6;MATEID=105482_2;EVENT=105482;SU=108;PE=108;SR=0;ALG=PROD;AF=0.004633;NSAMP=78;MSQ=44.31;AN=16834;AC=78;NS=8438;AC_Hom=0;AC_Het=78;AC_Hemi=0;MAF=0.00462195;HWE=1;NFAM=78
12	4015585	19053_1	N	N[X:46094953[	396.76	LOW	SVTYPE=BND;POS=4015585;STRANDS=+-:4;IMPRECISE;CIPOS=-10,372;CIEND=-437,10;CIPOS95=-2,94;CIEND95=-167,1;MATEID=19053_2;EVENT=19053;SU=4;PE=4;SR=0;ALG=PROD;AF=0.0008911;NSAMP=15;MSQ=25.15;AN=16834;AC=15;NS=8438;AC_Hom=0;AC_Het=15;AC_Hemi=0;MAF=0.000888836;HWE=1;NFAM=15
12	4015643	18639_1	N	[20:49488925[N	4160.86	LOW	SVTYPE=BND;POS=4015643;STRANDS=--:20;CIPOS=-9,8;CIEND=-9,8;CIPOS95=0,0;CIEND95=0,0;MATEID=18639_2;EVENT=18639;SU=20;PE=0;SR=20;ALG=PROD;AF=0.009386;NSAMP=158;MSQ=25.48;AN=16834;AC=158;NS=8438;AC_Hom=0;AC_Het=158;AC_Hemi=0;MAF=0.00936241;HWE=1;NFAM=155
12	4016905	105482_2	N	]12:4015580]N	3530.22	LOW	SVTYPE=BND;POS=4015580;STRANDS=+-:108;IMPRECISE;CIPOS=-96,46;CIEND=-45,209;CIPOS95=-6,6;CIEND95=-7,7;MATEID=105482_1;EVENT=105482;SECONDARY;SU=108;PE=108;SR=0;ALG=PROD;AF=0.004633;NSAMP=78;MSQ=44.31;AN=16834;AC=78;NS=8438;AC_Hom=0;AC_Het=78;AC_Hemi=0;MAF=0.00462195;HWE=1;NFAM=78
12	4018429	105483	N	<DEL>	77.71	PASS	SVTYPE=DEL;POS=4018429;SVLEN=-1420;END=4019849;STRANDS=+-:4;IMPRECISE;CIPOS=-10,363;CIEND=-235,10;CIPOS95=-1,129;CIEND95=-122,1;SU=4;PE=4;SR=0;ALG=PROD;AF=5.94e-05;NSAMP=1;MSQ=77.71;AN=16834;AC=1;NS=8438;AC_Hom=0;AC_Het=1;AC_Hemi=0;MAF=5.92557e-05;HWE=1;NFAM=1
12	4043702	105484	N	<DEL>	256500	PASS	SVTYPE=DEL;POS=4043702;SVLEN=-1011;END=4044713;STRANDS=+-:12168;CIPOS=-4,12;CIEND=-19,10;CIPOS95=0,0;CIEND95=0,0;SU=12168;PE=12168;SR=0;ALG=PROD;AF=0.07016;NSAMP=1113;MSQ=229.14;AN=16834;AC=1181;NS=8438;AC_Hom=138;AC_Het=1046;AC_Hemi=0;MAF=0.0701588;HWE=1.81416e-05;NFAM=1051
12	4043948	105485	N	<DEL:ME:LINE|L1|L1MB1>	245780	PASS	SVTYPE=MEI;POS=4043948;SVLEN=-810;END=4044758;STRANDS=+-:15;IMPRECISE;CIPOS=-30,132;CIEND=-116,30;CIPOS95=-12,12;CIEND95=-39,30;SU=15;PE=15;SR=0;ALG=PROD;AF=0.06998;NSAMP=1111;MSQ=219.91;AN=16834;AC=1178;NS=8438;AC_Hom=136;AC_Het=1045;AC_Hemi=0;MAF=0.069981;HWE=3.52303e-05;NFAM=1049
12	4048808	296471_1	N	[12:4078634[N	98.62	LOW	SVTYPE=BND;POS=4048808;STRANDS=--:10;CIPOS=-6,4;CIEND=-10,10;CIPOS95=0,0;CIEND95=0,0;MATEID=296471_2;EVENT=296471;SU=10;PE=4;SR=6;ALG=PROD;AF=5.94e-05;NSAMP=1;MSQ=98.62;AN=16834;AC=1;NS=8438;AC_Hom=0;AC_Het=1;AC_Hemi=0;MAF=5.92557e-05;HWE=1;NFAM=1
12	4057959	17606_1	N	[15:95357205[N	102.12	LOW	SVTYPE=BND;POS=4057959;STRANDS=--:4;IMPRECISE;CIPOS=-50,48;CIEND=-50,49;CIPOS95=-1,1;CIEND95=-1,1;MATEID=17606_2;EVENT=17606;SU=4;PE=2;SR=2;ALG=PROD;AF=0.000297;NSAMP=5;MSQ=18.87;AN=16834;AC=5;NS=8438;AC_Hom=0;AC_Het=5;AC_Hemi=0;MAF=0.000296279;HWE=1;NFAM=5
12	4063292	296472_1	N	N]12:4064716]	74.7	LOW	SVTYPE=BND;POS=4063292;STRANDS=++:7;CIPOS=-8,6;CIEND=-6,6;CIPOS95=0,0;CIEND95=0,0;MATEID=296472_2;EVENT=296472;SU=7;PE=2;SR=5;ALG=PROD;AF=5.94e-05;NSAMP=1;MSQ=74.7;AN=16834;AC=1;NS=8438;AC_Hom=0;AC_Het=1;AC_Hemi=0;MAF=5.92557e-05;HWE=1;NFAM=1
12	4064716	296472_2	N	N]12:4063292]	74.7	LOW	SVTYPE=BND;POS=4064716;STRANDS=++:7;CIPOS=-6,6;CIEND=-8,6;CIPOS95=0,0;CIEND95=0,0;MATEID=296472_1;EVENT=296472;SECONDARY;SU=7;PE=2;SR=5;ALG=PROD;AF=5.94e-05;NSAMP=1;MSQ=74.7;AN=16834;AC=1;NS=8438;AC_Hom=0;AC_Het=1;AC_Hemi=0;MAF=5.92557e-05;HWE=1;NFAM=1
12	4073014	11782_2	N	N[10:130744824[	472.76	LOW	SVTYPE=BND;POS=4073014;STRANDS=-+:5;IMPRECISE;CIPOS=-10,281;CIEND=-454,10;CIPOS95=-2,60;CIEND95=-163,1;MATEID=11782_1;EVENT=11782;SECONDARY;SU=5;PE=5;SR=0;ALG=PROD;AF=0.001604;NSAMP=27;MSQ=16.12;AN=16834;AC=27;NS=8438;AC_Hom=0;AC_Het=27;AC_Hemi=0;MAF=0.00159991;HWE=1;NFAM=26
12	4073365	105486	N	<DEL>	167.69	PASS	SVTYPE=DEL;POS=4073365;SVLEN=-5384;END=4078749;STRANDS=+-:10;CIPOS=-7,10;CIEND=-10,10;CIPOS95=0,0;CIEND95=0,0;SU=10;PE=5;SR=5;ALG=PROD;AF=5.94e-05;NSAMP=1;MSQ=167.69;AN=16834;AC=1;NS=8438;AC_Hom=0;AC_Het=1;AC_Hemi=0;MAF=5.92557e-05;HWE=1;NFAM=1
12	4074941	105487_1	N	N[12:4075289[	22383.5	PASS	SVTYPE=BND;POS=4074941;STRANDS=+-:614;CIPOS=-1,1;CIEND=-1,0;CIPOS95=0,0;CIEND95=0,0;MATEID=105487_2;EVENT=105487;SU=614;PE=216;SR=398;ALG=PROD;AF=0.003089;NSAMP=51;MSQ=438.89;AN=16834;AC=52;NS=8438;AC_Hom=2;AC_Het=50;AC_Hemi=0;MAF=0.0030813;HWE=0.075788;NFAM=50
12	4075289	105487_2	N	]12:4074941]N	22383.5	PASS	SVTYPE=BND;POS=4074941;STRANDS=+-:614;CIPOS=-1,0;CIEND=-1,1;CIPOS95=0,0;CIEND95=0,0;MATEID=105487_1;EVENT=105487;SECONDARY;SU=614;PE=216;SR=398;ALG=PROD;AF=0.003089;NSAMP=51;MSQ=438.89;AN=16834;AC=52;NS=8438;AC_Hom=2;AC_Het=50;AC_Hemi=0;MAF=0.0030813;HWE=0.075788;NFAM=50
12	4078484	296473_1	N	N]12:4081834]	107.45	LOW	SVTYPE=BND;POS=4078484;STRANDS=++:14;CIPOS=-5,6;CIEND=-5,6;CIPOS95=0,0;CIEND95=0,0;MATEID=296473_2;EVENT=296473;SU=14;PE=9;SR=5;ALG=PROD;AF=5.94e-05;NSAMP=1;MSQ=107.45;AN=16834;AC=1;NS=8438;AC_Hom=0;AC_Het=1;AC_Hemi=0;MAF=5.92557e-05;HWE=1;NFAM=1
12	4078634	296471_2	N	[12:4048808[N	98.62	LOW	SVTYPE=BND;POS=4078634;STRANDS=--:10;CIPOS=-10,10;CIEND=-6,4;CIPOS95=0,0;CIEND95=0,0;MATEID=296471_1;EVENT=296471;SECONDARY;SU=10;PE=4;SR=6;ALG=PROD;AF=5.94e-05;NSAMP=1;MSQ=98.62;AN=16834;AC=1;NS=8438;AC_Hom=0;AC_Het=1;AC_Hemi=0;MAF=5.92557e-05;HWE=1;NFAM=1
12	4079219	105488_1	N	N[12:4081123[	9809.73	LOW	SVTYPE=BND;POS=4079219;STRANDS=+-:548;IMPRECISE;CIPOS=-17,153;CIEND=-110,48;CIPOS95=-3,3;CIEND95=-3,3;MATEID=105488_2;EVENT=105488;SU=548;PE=548;SR=0;ALG=PROD;AF=0.003445;NSAMP=58;MSQ=169.12;AN=16834;AC=58;NS=8438;AC_Hom=0;AC_Het=58;AC_Hemi=0;MAF=0.00343683;HWE=1;NFAM=57
12	4081123	105488_2	N	]12:4079219]N	9809.73	LOW	SVTYPE=BND;POS=4079219;STRANDS=+-:548;IMPRECISE;CIPOS=-110,48;CIEND=-17,153;CIPOS95=-3,3;CIEND95=-3,3;MATEID=105488_1;EVENT=105488;SECONDARY;SU=548;PE=548;SR=0;ALG=PROD;AF=0.003445;NSAMP=58;MSQ=169.12;AN=16834;AC=58;NS=8438;AC_Hom=0;AC_Het=58;AC_Hemi=0;MAF=0.00343683;HWE=1;NFAM=57
12	4081834	296473_2	N	N]12:4078484]	107.45	LOW	SVTYPE=BND;POS=4081834;STRANDS=++:14;CIPOS=-5,6;CIEND=-5,6;CIPOS95=0,0;CIEND95=0,0;MATEID=296473_1;EVENT=296473;SECONDARY;SU=14;PE=9;SR=5;ALG=PROD;AF=5.94e-05;NSAMP=1;MSQ=107.45;AN=16834;AC=1;NS=8438;AC_Hom=0;AC_Het=1;AC_Hemi=0;MAF=5.92557e-05;HWE=1;NFAM=1
12	4087517	105489	N	<DEL>	1831.14	PASS	SVTYPE=DEL;POS=4087517;SVLEN=-1458;END=4088975;STRANDS=+-:86;CIPOS=-6,6;CIEND=-5,4;CIPOS95=0,0;CIEND95=0,0;SU=86;PE=40;SR=46;ALG=PROD;AF=0.0003564;NSAMP=6;MSQ=305.19;AN=16834;AC=6;NS=8438;AC_Hom=0;AC_Het=6;AC_Hemi=0;MAF=0.000355534;HWE=1;NFAM=6
12	4088795	259147_1	N	]12:4089218]N	13689.8	LOW	SVTYPE=BND;POS=4088795;STRANDS=-+:121;IMPRECISE;CIPOS=-104,15;CIEND=-46,290;CIPOS95=-13,13;CIEND95=-14,14;MATEID=259147_2;EVENT=259147;SU=121;PE=121;SR=0;ALG=PROD;AF=0.02228;NSAMP=362;MSQ=36.41;AN=16834;AC=375;NS=8438;AC_Hom=26;AC_Het=351;AC_Hemi=0;MAF=0.0223394;HWE=0.000288722;NFAM=360
12	4089218	259147_2	N	N[12:4088795[	13689.8	LOW	SVTYPE=BND;POS=4088795;STRANDS=-+:121;IMPRECISE;CIPOS=-46,290;CIEND=-104,15;CIPOS95=-14,14;CIEND95=-13,13;MATEID=259147_1;EVENT=259147;SECONDARY;SU=121;PE=121;SR=0;ALG=PROD;AF=0.02228;NSAMP=362;MSQ=36.41;AN=16834;AC=375;NS=8438;AC_Hom=26;AC_Het=351;AC_Hemi=0;MAF=0.0223394;HWE=0.000288722;NFAM=360
12	4094594	1101_2	N	[1:87190576[N	10211.2	LOW	SVTYPE=BND;POS=4094594;STRANDS=--:5;CIPOS=-10,10;CIEND=-10,10;CIPOS95=0,0;CIEND95=0,0;MATEID=1101_1;EVENT=1101;SECONDARY;SU=5;PE=0;SR=5;ALG=PROD;AF=0.02382;NSAMP=400;MSQ=24.78;AN=16834;AC=401;NS=8438;AC_Hom=2;AC_Het=399;AC_Hemi=0;MAF=0.0237616;HWE=0.0948737;NFAM=394
12	4094649	18761_1	N	N]21:40926981]	83.13	LOW	SVTYPE=BND;POS=4094649;STRANDS=++:4;IMPRECISE;CIPOS=-10,9;CIEND=-5,10;CIPOS95=-3,3;CIEND95=-1,3;MATEID=18761_2;EVENT=18761;SU=4;PE=3;SR=1;ALG=PROD;AF=0.000297;NSAMP=5;MSQ=13.79;AN=16834;AC=5;NS=8438;AC_Hom=0;AC_Het=5;AC_Hemi=0;MAF=0.000296279;HWE=1;NFAM=5
12	4114624	105490	N	<DEL>	530.52	PASS	SVTYPE=DEL;POS=4114624;SVLEN=-6605;END=4121229;STRANDS=+-:21;CIPOS=-4,4;CIEND=-10,10;CIPOS95=0,0;CIEND95=0,0;SU=21;PE=14;SR=7;ALG=PROD;AF=5.94e-05;NSAMP=1;MSQ=530.52;AN=16834;AC=1;NS=8438;AC_Hom=0;AC_Het=1;AC_Hemi=0;MAF=5.92557e-05;HWE=1;NFAM=1
12	4120075	105491	N	<DEL>	128.81	PASS	SVTYPE=DEL;POS=4120075;SVLEN=-469;END=4120544;STRANDS=+-:8;IMPRECISE;CIPOS=-10,311;CIEND=-188,10;CIPOS95=-1,85;CIEND95=-92,2;SU=8;PE=8;SR=0;ALG=PROD;AF=5.94e-05;NSAMP=1;MSQ=128.81;AN=16834;AC=1;NS=8438;AC_Hom=0;AC_Het=1;AC_Hemi=0;MAF=5.92557e-05;HWE=1;NFAM=1
12	4128532	73499_2	N	N]9:21490726]	17859.4	LOW	SVTYPE=BND;POS=4128532;STRANDS=++:196;IMPRECISE;CIPOS=-20,213;CIEND=-12,359;CIPOS95=-4,4;CIEND95=-12,30;MATEID=73499_1;EVENT=73499;SECONDARY;SU=196;PE=196;SR=0;ALG=PROD;AF=0.02869;NSAMP=483;MSQ=35.74;AN=16834;AC=483;NS=8438;AC_Hom=0;AC_Het=487;AC_Hemi=0;MAF=0.0288575;HWE=0.00137704;NFAM=431
12	4128607	73498_2	N	[9:21490514[N	25303.1	LOW	SVTYPE=BND;POS=4128607;STRANDS=--:1049;IMPRECISE;CIPOS=-113,12;CIEND=-162,10;CIPOS95=-3,3;CIEND95=-6,6;MATEID=73498_1;EVENT=73498;SECONDARY;SU=1049;PE=1049;SR=0;ALG=PROD;AF=0.03356;NSAMP=565;MSQ=44.13;AN=16834;AC=565;NS=8438;AC_Hom=0;AC_Het=568;AC_Hemi=0;MAF=0.0336573;HWE=7.93799e-05;NFAM=504
12	4132230	296475_1	N	N]12:14859044]	38.82	LOW	SVTYPE=BND;POS=4132230;STRANDS=++:5;IMPRECISE;CIPOS=-10,467;CIEND=-10,483;CIPOS95=-1,146;CIEND95=-1,154;MATEID=296475_2;EVENT=296475;SU=5;PE=5;SR=0;ALG=PROD;AF=5.94e-05;NSAMP=1;MSQ=38.82;AN=16834;AC=1;NS=8438;AC_Hom=0;AC_Het=1;AC_Hemi=0;MAF=5.92557e-05;HWE=1;NFAM=1
12	4132277	14473_2	N	N]11:130624025]	66.37	LOW	SVTYPE=BND;POS=4132277;STRANDS=++:6;IMPRECISE;CIPOS=-10,443;CIEND=-10,404;CIPOS95=-1,147;CIEND95=-1,122;MATEID=14473_1;EVENT=14473;SECONDARY;SU=6;PE=6;SR=0;ALG=PROD;AF=5.94e-05;NSAMP=1;MSQ=65.75;AN=16834;AC=1;NS=8438;AC_Hom=0;AC_Het=1;AC_Hemi=0;MAF=5.92557e-05;HWE=1;NFAM=1
12	4132442	296474_1	N	[12:14858779[N	147.09	LOW	SVTYPE=BND;POS=4132442;STRANDS=--:5;IMPRECISE;CIPOS=-300,10;CIEND=-357,10;CIPOS95=-108,2;CIEND95=-145,1;MATEID=296474_2;EVENT=296474;SU=5;PE=5;SR=0;ALG=PROD;AF=0.0001188;NSAMP=2;MSQ=73.3;AN=16834;AC=2;NS=8438;AC_Hom=0;AC_Het=2;AC_Hemi=0;MAF=0.000118511;HWE=1;NFAM=2
12	4134942	105492	N	<DEL>	347.73	PASS	SVTYPE=DEL;POS=4134942;SVLEN=-1865;END=4136807;STRANDS=+-:16;CIPOS=-5,5;CIEND=-10,10;CIPOS95=0,0;CIEND95=0,0;SU=16;PE=10;SR=6;ALG=PROD;AF=5.94e-05;NSAMP=1;MSQ=347.73;AN=16834;AC=1;NS=8438;AC_Hom=0;AC_Het=1;AC_Hemi=0;MAF=5.92557e-05;HWE=1;NFAM=1
12	4141947	105493_1	N	N[12:4142018[	9427.25	LOW	SVTYPE=BND;POS=4141947;STRANDS=+-:218;CIPOS=-3,2;CIEND=-2,2;CIPOS95=0,0;CIEND95=0,0;MATEID=105493_2;EVENT=105493;SU=218;PE=3;SR=215;ALG=PROD;AF=0.002851;NSAMP=48;MSQ=196.4;AN=16834;AC=48;NS=8438;AC_Hom=0;AC_Het=48;AC_Hemi=0;MAF=0.00284428;HWE=1;NFAM=48
12	4142018	105493_2	N	]12:4141947]N	9427.25	LOW	SVTYPE=BND;POS=4141947;STRANDS=+-:218;CIPOS=-2,2;CIEND=-3,2;CIPOS95=0,0;CIEND95=0,0;MATEID=105493_1;EVENT=105493;SECONDARY;SU=218;PE=3;SR=215;ALG=PROD;AF=0.002851;NSAMP=48;MSQ=196.4;AN=16834;AC=48;NS=8438;AC_Hom=0;AC_Het=48;AC_Hemi=0;MAF=0.00284428;HWE=1;NFAM=48
12	4155986	11783_2	N	N[10:101851889[	324.9	LOW	SVTYPE=BND;POS=4155986;STRANDS=-+:6;IMPRECISE;CIPOS=-10,9;CIEND=0,8;CIPOS95=-1,1;CIEND95=0,1;MATEID=11783_1;EVENT=11783;SECONDARY;SU=6;PE=3;SR=3;ALG=PROD;AF=0.0005346;NSAMP=9;MSQ=34.62;AN=16834;AC=9;NS=8438;AC_Hom=0;AC_Het=9;AC_Hemi=0;MAF=0.000533302;HWE=1;NFAM=9
12	4205386	1102_2	N	N[1:207856369[	384.98	LOW	SVTYPE=BND;POS=4205386;STRANDS=-+:4;CIPOS=-9,8;CIEND=-9,8;CIPOS95=0,0;CIEND95=0,0;MATEID=1102_1;EVENT=1102;SECONDARY;SU=4;PE=0;SR=4;ALG=PROD;AF=0.001129;NSAMP=19;MSQ=18.79;AN=16834;AC=19;NS=8438;AC_Hom=0;AC_Het=19;AC_Hemi=0;MAF=0.00112586;HWE=1;NFAM=19
12	4215126	53663_2	N	]5:4895282]N	762.25	LOW	SVTYPE=BND;POS=4215126;STRANDS=+-:136;CIPOS=-7,8;CIEND=-4,8;CIPOS95=0,0;CIEND95=0,0;MATEID=53663_1;EVENT=53663;SECONDARY;SU=136;PE=73;SR=63;ALG=PROD;AF=0.001307;NSAMP=22;MSQ=33.98;AN=16834;AC=22;NS=8438;AC_Hom=0;AC_Het=22;AC_Hemi=0;MAF=0.00130363;HWE=1;NFAM=22
12	4215129	69922_2	N	]8:64901249]N	2260.63	LOW	SVTYPE=BND;POS=4215129;STRANDS=+-:272;CIPOS=-6,26;CIEND=-16,19;CIPOS95=0,0;CIEND95=0,0;MATEID=69922_1;EVENT=69922;SECONDARY;SU=272;PE=176;SR=96;ALG=PROD;AF=0.003742;NSAMP=63;MSQ=35.37;AN=16834;AC=63;NS=8438;AC_Hom=0;AC_Het=63;AC_Hemi=0;MAF=0.00373311;HWE=1;NFAM=63
12	4215140	27742_2	N	N[2:22966700[	57.14	LOW	SVTYPE=BND;POS=4215140;STRANDS=-+:6;IMPRECISE;CIPOS=-50,234;CIEND=-457,50;CIPOS95=-50,59;CIEND95=-144,50;MATEID=27742_1;EVENT=27742;SECONDARY;SU=6;PE=6;SR=0;ALG=PROD;AF=5.94e-05;NSAMP=1;MSQ=56.79;AN=16834;AC=1;NS=8438;AC_Hom=0;AC_Het=1;AC_Hemi=0;MAF=5.92557e-05;HWE=1;NFAM=1
12	4215143	27741_2	N	]2:22966797]N	88.01	LOW	SVTYPE=BND;POS=4215143;STRANDS=+-:35;IMPRECISE;CIPOS=-16,14;CIEND=-6,8;CIPOS95=-1,1;CIEND95=0,0;MATEID=27741_1;EVENT=27741;SECONDARY;SU=35;PE=17;SR=18;ALG=PROD;AF=0.0001782;NSAMP=3;MSQ=26.91;AN=16834;AC=3;NS=8438;AC_Hom=0;AC_Het=3;AC_Hemi=0;MAF=0.000177767;HWE=1;NFAM=3
12	4215165	53664_2	N	N[5:4895185[	90.86	LOW	SVTYPE=BND;POS=4215165;STRANDS=-+:11;CIPOS=-50,48;CIEND=-43,41;CIPOS95=0,0;CIEND95=0,0;MATEID=53664_1;EVENT=53664;SECONDARY;SU=11;PE=5;SR=6;ALG=PROD;AF=0.0002376;NSAMP=4;MSQ=20.87;AN=16834;AC=4;NS=8438;AC_Hom=0;AC_Het=4;AC_Hemi=0;MAF=0.000237023;HWE=1;NFAM=4
12	4215165	69923_2	N	N[8:64901133[	321.95	LOW	SVTYPE=BND;POS=4215165;STRANDS=-+:88;CIPOS=-10,9;CIEND=-6,10;CIPOS95=0,0;CIEND95=0,0;MATEID=69923_1;EVENT=69923;SECONDARY;SU=88;PE=80;SR=8;ALG=PROD;AF=0.0008317;NSAMP=14;MSQ=22.68;AN=16834;AC=14;NS=8438;AC_Hom=0;AC_Het=14;AC_Hemi=0;MAF=0.00082958;HWE=1;NFAM=14
12	4231880	105495	N	<DEL>	285.76	PASS	SVTYPE=DEL;POS=4231880;SVLEN=-1571;END=4233451;STRANDS=+-:11;IMPRECISE;CIPOS=-10,278;CIEND=-162,10;CIPOS95=-1,62;CIEND95=-74,2;SU=11;PE=11;SR=0;ALG=PROD;AF=5.94e-05;NSAMP=1;MSQ=284.74;AN=16834;AC=1;NS=8438;AC_Hom=0;AC_Het=1;AC_Hemi=0;MAF=5.92557e-05;HWE=1;NFAM=1
12	4241065	11784_2	N	[10:101851891[N	16500	LOW	SVTYPE=BND;POS=4241065;STRANDS=--:1713;CIPOS=0,0;CIEND=-2,2;CIPOS95=0,0;CIEND95=0,0;MATEID=11784_1;EVENT=11784;SECONDARY;SU=1713;PE=933;SR=780;ALG=PROD;AF=0.01247;NSAMP=210;MSQ=77.97;AN=16834;AC=210;NS=8438;AC_Hom=0;AC_Het=211;AC_Hemi=0;MAF=0.012503;HWE=0.643726;NFAM=209
12	4272648	105496_1	N	N[12:4273033[	33364.6	LOW	SVTYPE=BND;POS=4272648;STRANDS=+-:477;IMPRECISE;CIPOS=-10,144;CIEND=-182,5;CIPOS95=-1,1;CIEND95=-4,4;MATEID=105496_2;EVENT=105496;SU=477;PE=477;SR=0;ALG=PROD;AF=0.009683;NSAMP=161;MSQ=207.22;AN=16834;AC=163;NS=8438;AC_Hom=4;AC_Het=159;AC_Hemi=0;MAF=0.00965869;HWE=0.184115;NFAM=160
12	4273033	105496_2	N	]12:4272648]N	33364.6	LOW	SVTYPE=BND;POS=4272648;STRANDS=+-:477;IMPRECISE;CIPOS=-182,5;CIEND=-10,144;CIPOS95=-4,4;CIEND95=-1,1;MATEID=105496_1;EVENT=105496;SECONDARY;SU=477;PE=477;SR=0;ALG=PROD;AF=0.009683;NSAMP=161;MSQ=207.22;AN=16834;AC=163;NS=8438;AC_Hom=4;AC_Het=159;AC_Hemi=0;MAF=0.00965869;HWE=0.184115;NFAM=160
12	4285163	105497	N	<DEL>	239.39	PASS	SVTYPE=DEL;POS=4285163;SVLEN=-1854;END=4287017;STRANDS=+-:16;IMPRECISE;CIPOS=-30,290;CIEND=-239,30;CIPOS95=-30,50;CIEND95=-42,30;SU=16;PE=16;SR=0;ALG=PROD;AF=0.0001188;NSAMP=2;MSQ=119.7;AN=16834;AC=2;NS=8438;AC_Hom=0;AC_Het=2;AC_Hemi=0;MAF=0.000118511;HWE=1;NFAM=2
12	4294281	105498	N	<DEL>	191.74	PASS	SVTYPE=DEL;POS=4294281;SVLEN=-1410;END=4295691;STRANDS=+-:11;CIPOS=-7,5;CIEND=-6,4;CIPOS95=0,0;CIEND95=0,0;SU=11;PE=5;SR=6;ALG=PROD;AF=5.94e-05;NSAMP=1;MSQ=191.74;AN=16834;AC=1;NS=8438;AC_Hom=0;AC_Het=1;AC_Hemi=0;MAF=5.92557e-05;HWE=1;NFAM=1
12	4300128	17848_1	N	]16:85065698]N	41.26	LOW	SVTYPE=BND;POS=4300128;STRANDS=-+:4;IMPRECISE;CIPOS=-544,7;CIEND=-8,532;CIPOS95=-182,0;CIEND95=0,182;MATEID=17848_2;EVENT=17848;SU=4;PE=4;SR=0;ALG=PROD;AF=5.94e-05;NSAMP=1;MSQ=35.75;AN=16834;AC=1;NS=8438;AC_Hom=0;AC_Het=1;AC_Hemi=0;MAF=5.92557e-05;HWE=1;NFAM=1
12	4304211	105499	N	<DEL>	1503.75	PASS	SVTYPE=DEL;POS=4304211;SVLEN=-945;END=4305156;STRANDS=+-:61;IMPRECISE;CIPOS=-8,30;CIEND=-10,10;CIPOS95=-1,1;CIEND95=-1,1;SU=61;PE=57;SR=4;ALG=PROD;AF=0.0003564;NSAMP=6;MSQ=250.63;AN=16834;AC=6;NS=8438;AC_Hom=0;AC_Het=6;AC_Hemi=0;MAF=0.000355534;HWE=1;NFAM=1
12	4304211	296476_1	N	N]12:128225346]	28.37	LOW	SVTYPE=BND;POS=4304211;STRANDS=++:4;CIPOS=-9,8;CIEND=-9,8;CIPOS95=0,0;CIEND95=0,0;MATEID=296476_2;EVENT=296476;SU=4;PE=0;SR=4;ALG=PROD;AF=0.0001188;NSAMP=2;MSQ=14.18;AN=16834;AC=2;NS=8438;AC_Hom=0;AC_Het=2;AC_Hemi=0;MAF=0.000118511;HWE=1;NFAM=1
12	4335512	105500	N	<DEL>	515.74	PASS	SVTYPE=DEL;POS=4335512;SVLEN=-75;END=4335587;STRANDS=+-:18;CIPOS=-30,30;CIEND=-30,30;CIPOS95=0,0;CIEND95=0,0;SU=18;PE=0;SR=18;ALG=PROD;AF=0.0001188;NSAMP=2;MSQ=257.81;AN=16834;AC=2;NS=8438;AC_Hom=0;AC_Het=2;AC_Hemi=0;MAF=0.000118511;HWE=1;NFAM=2
12	4344866	105501	N	<DEL>	629.33	PASS	SVTYPE=DEL;POS=4344866;SVLEN=-1453;END=4346319;STRANDS=+-:28;CIPOS=-3,2;CIEND=-10,9;CIPOS95=0,0;CIEND95=0,0;SU=28;PE=19;SR=9;ALG=PROD;AF=5.94e-05;NSAMP=1;MSQ=629.33;AN=16834;AC=1;NS=8438;AC_Hom=0;AC_Het=1;AC_Hemi=0;MAF=5.92557e-05;HWE=1;NFAM=1
12	4384609	105502_1	N	N[12:4384881[	42.21	LOW	SVTYPE=BND;POS=4384609;STRANDS=+-:9;IMPRECISE;CIPOS=-25,29;CIEND=-29,28;CIPOS95=-1,1;CIEND95=0,0;MATEID=105502_2;EVENT=105502;SU=9;PE=0;SR=9;ALG=PROD;AF=0.0001188;NSAMP=2;MSQ=8.38;AN=16834;AC=2;NS=8438;AC_Hom=0;AC_Het=4;AC_Hemi=0;MAF=0.000237023;HWE=1;NFAM=2
12	4384881	105502_2	N	]12:4384609]N	42.21	LOW	SVTYPE=BND;POS=4384609;STRANDS=+-:9;IMPRECISE;CIPOS=-29,28;CIEND=-25,29;CIPOS95=0,0;CIEND95=-1,1;MATEID=105502_1;EVENT=105502;SECONDARY;SU=9;PE=0;SR=9;ALG=PROD;AF=0.0001188;NSAMP=2;MSQ=8.38;AN=16834;AC=2;NS=8438;AC_Hom=0;AC_Het=4;AC_Hemi=0;MAF=0.000237023;HWE=1;NFAM=2
12	4388761	105503	N	<DEL>	153583	PASS	SVTYPE=DEL;POS=4388761;SVLEN=-569;END=4389330;STRANDS=+-:6108;CIPOS=0,0;CIEND=0,0;CIPOS95=0,0;CIEND95=0,0;SU=6108;PE=3697;SR=2411;ALG=PROD;AF=0.01675;NSAMP=274;MSQ=559.22;AN=16834;AC=282;NS=8438;AC_Hom=16;AC_Het=267;AC_Hemi=0;MAF=0.0167694;HWE=0.00249451;NFAM=251
12	4400374	17250_1	N	]14:53705115]N	1816.68	LOW	SVTYPE=BND;POS=4400374;STRANDS=-+:28;CIPOS=-29,28;CIEND=-29,28;CIPOS95=0,0;CIEND95=0,0;MATEID=17250_2;EVENT=17250;SU=28;PE=0;SR=28;ALG=PROD;AF=0.004336;NSAMP=73;MSQ=23.58;AN=16834;AC=73;NS=8438;AC_Hom=0;AC_Het=73;AC_Hemi=0;MAF=0.00432567;HWE=1;NFAM=73
12	4444337	105504	N	<DEL>	179.78	PASS	SVTYPE=DEL;POS=4444337;SVLEN=-14319;END=4458656;STRANDS=+-:10;IMPRECISE;CIPOS=-10,338;CIEND=-112,10;CIPOS95=0,115;CIEND95=-45,3;SU=10;PE=10;SR=0;ALG=PROD;AF=5.94e-05;NSAMP=1;MSQ=179.78;AN=16834;AC=1;NS=8438;AC_Hom=0;AC_Het=1;AC_Hemi=0;MAF=5.92557e-05;HWE=1;NFAM=1
12	4445603	105505	N	<DEL>	450.91	PASS	SVTYPE=DEL;POS=4445603;SVLEN=-292;END=4445895;STRANDS=+-:7;CIPOS=-10,10;CIEND=-9,5;CIPOS95=0,0;CIEND95=0,0;SU=7;PE=3;SR=4;ALG=PROD;AF=5.94e-05;NSAMP=1;MSQ=446.74;AN=16834;AC=1;NS=8438;AC_Hom=0;AC_Het=1;AC_Hemi=0;MAF=5.92557e-05;HWE=1;NFAM=1
12	4463804	105506	N	<DEL>	1315.84	PASS	SVTYPE=DEL;POS=4463804;SVLEN=-1355;END=4465159;STRANDS=+-:56;CIPOS=-25,24;CIEND=-22,20;CIPOS95=0,0;CIEND95=0,0;SU=56;PE=28;SR=28;ALG=PROD;AF=0.0001188;NSAMP=2;MSQ=657.92;AN=16834;AC=2;NS=8438;AC_Hom=0;AC_Het=2;AC_Hemi=0;MAF=0.000118511;HWE=1;NFAM=2
12	4467008	259148_1	N	]12:4467356]N	2796.91	LOW	SVTYPE=BND;POS=4467008;STRANDS=-+:66;CIPOS=-29,10;CIEND=-11,26;CIPOS95=0,0;CIEND95=0,0;MATEID=259148_2;EVENT=259148;SU=66;PE=33;SR=33;ALG=PROD;AF=0.004277;NSAMP=72;MSQ=38.41;AN=16834;AC=72;NS=8438;AC_Hom=0;AC_Het=72;AC_Hemi=0;MAF=0.00426641;HWE=1;NFAM=49
12	4467356	259148_2	N	N[12:4467008[	2796.91	LOW	SVTYPE=BND;POS=4467008;STRANDS=-+:66;CIPOS=-11,26;CIEND=-29,10;CIPOS95=0,0;CIEND95=0,0;MATEID=259148_1;EVENT=259148;SECONDARY;SU=66;PE=33;SR=33;ALG=PROD;AF=0.004277;NSAMP=72;MSQ=38.41;AN=16834;AC=72;NS=8438;AC_Hom=0;AC_Het=72;AC_Hemi=0;MAF=0.00426641;HWE=1;NFAM=49
12	4471846	259149_1	N	]12:4472419]N	293.9	LOW	SVTYPE=BND;POS=4471846;STRANDS=-+:25;CIPOS=-2,0;CIEND=-3,2;CIPOS95=0,0;CIEND95=0,0;MATEID=259149_2;EVENT=259149;SU=25;PE=12;SR=13;ALG=PROD;AF=0.0001188;NSAMP=2;MSQ=139.31;AN=16834;AC=2;NS=8438;AC_Hom=0;AC_Het=3;AC_Hemi=0;MAF=0.000177767;HWE=1;NFAM=2
12	4472419	259149_2	N	N[12:4471846[	293.9	LOW	SVTYPE=BND;POS=4471846;STRANDS=-+:25;CIPOS=-3,2;CIEND=-2,0;CIPOS95=0,0;CIEND95=0,0;MATEID=259149_1;EVENT=259149;SECONDARY;SU=25;PE=12;SR=13;ALG=PROD;AF=0.0001188;NSAMP=2;MSQ=139.31;AN=16834;AC=2;NS=8438;AC_Hom=0;AC_Het=3;AC_Hemi=0;MAF=0.000177767;HWE=1;NFAM=2
12	4486613	296478_1	N	N]12:49516555]	3563.39	LOW	SVTYPE=BND;POS=4486613;STRANDS=++:4;IMPRECISE;CIPOS=-10,465;CIEND=-9,575;CIPOS95=-1,164;CIEND95=-1,208;MATEID=296478_2;EVENT=296478;SU=4;PE=4;SR=0;ALG=PROD;AF=0.009208;NSAMP=155;MSQ=21.78;AN=16834;AC=155;NS=8438;AC_Hom=0;AC_Het=155;AC_Hemi=0;MAF=0.00918464;HWE=1;NFAM=151
12	4539720	259150	N	<DUP>	495.38	PASS	SVTYPE=DUP;POS=4539720;SVLEN=1340;END=4541060;STRANDS=-+:65;IMPRECISE;CIPOS=-114,37;CIEND=-20,322;CIPOS95=-15,15;CIEND95=-20,30;SU=65;PE=65;SR=0;ALG=PROD;AF=0.0003564;NSAMP=6;MSQ=82.12;AN=16834;AC=6;NS=8438;AC_Hom=0;AC_Het=6;AC_Hemi=0;MAF=0.000355534;HWE=1;NFAM=6
12	4562172	105507_1	N	N[12:4563843[	7587.64	LOW	SVTYPE=BND;POS=4562172;STRANDS=+-:335;CIPOS=-4,10;CIEND=-7,3;CIPOS95=0,0;CIEND95=0,0;MATEID=105507_2;EVENT=105507;SU=335;PE=310;SR=25;ALG=PROD;AF=0.001842;NSAMP=31;MSQ=244.76;AN=16834;AC=31;NS=8438;AC_Hom=0;AC_Het=31;AC_Hemi=0;MAF=0.00183693;HWE=1;NFAM=30
12	4563843	105507_2	N	]12:4562172]N	7587.64	LOW	SVTYPE=BND;POS=4562172;STRANDS=+-:335;CIPOS=-7,3;CIEND=-4,10;CIPOS95=0,0;CIEND95=0,0;MATEID=105507_1;EVENT=105507;SECONDARY;SU=335;PE=310;SR=25;ALG=PROD;AF=0.001842;NSAMP=31;MSQ=244.76;AN=16834;AC=31;NS=8438;AC_Hom=0;AC_Het=31;AC_Hemi=0;MAF=0.00183693;HWE=1;NFAM=30
12	4618421	296463_2	N	[12:3506935[N	735.36	LOW	SVTYPE=BND;POS=4618421;STRANDS=--:69;IMPRECISE;CIPOS=-211,34;CIEND=-111,42;CIPOS95=-35,34;CIEND95=-8,8;MATEID=296463_1;EVENT=296463;SECONDARY;SU=69;PE=69;SR=0;ALG=PROD;AF=0.0008911;NSAMP=15;MSQ=48.76;AN=16834;AC=15;NS=8438;AC_Hom=0;AC_Het=15;AC_Hemi=0;MAF=0.000888836;HWE=1;NFAM=14
12	4618652	296464_2	N	N]12:3506768]	214.71	LOW	SVTYPE=BND;POS=4618652;STRANDS=++:14;IMPRECISE;CIPOS=-291,473;CIEND=-50,781;CIPOS95=-251,251;CIEND95=-50,418;MATEID=296464_1;EVENT=296464;SECONDARY;SU=14;PE=14;SR=0;ALG=SUM;AF=0.0004752;NSAMP=8;MSQ=26.56;AN=16834;AC=8;NS=8438;AC_Hom=0;AC_Het=8;AC_Hemi=0;MAF=0.000474046;HWE=1;NFAM=8
12	4618676	296442_2	N	[12:2244788[N	4624.22	LOW	SVTYPE=BND;POS=4618676;STRANDS=--:47;IMPRECISE;CIPOS=-270,36;CIEND=-125,46;CIPOS95=-51,36;CIEND95=-13,13;MATEID=296442_1;EVENT=296442;SECONDARY;SU=47;PE=47;SR=0;ALG=PROD;AF=0.006831;NSAMP=115;MSQ=39.68;RETAINED;AN=16834;AC=115;NS=8438;AC_Hom=0;AC_Het=115;AC_Hemi=0;MAF=0.00681441;HWE=1;NFAM=114
12	4618938	296445_2	N	N]12:2244571]	1098.07	LOW	SVTYPE=BND;POS=4618938;STRANDS=++:17;IMPRECISE;CIPOS=-50,453;CIEND=-50,375;CIPOS95=-50,70;CIEND95=-50,71;MATEID=296445_1;EVENT=296445;SECONDARY;SU=17;PE=17;SR=0;ALG=PROD;AF=0.002139;NSAMP=36;MSQ=29.45;AN=16834;AC=36;NS=8438;AC_Hom=0;AC_Het=36;AC_Hemi=0;MAF=0.00213321;HWE=1;NFAM=36
12	4648046	59425_2	N	]6:29313789]N	90.41	LOW	SVTYPE=BND;POS=4648046;STRANDS=+-:129;CIPOS=-26,23;CIEND=-26,25;CIPOS95=0,0;CIEND95=0,0;MATEID=59425_1;EVENT=59425;SECONDARY;SU=129;PE=36;SR=93;ALG=PROD;AF=0.0001188;NSAMP=2;MSQ=44.96;AN=16834;AC=2;NS=8438;AC_Hom=0;AC_Het=2;AC_Hemi=0;MAF=0.000118511;HWE=1;NFAM=2
12	4652928	59426_2	N	]6:29313788]N	252.79	LOW	SVTYPE=BND;POS=4652928;STRANDS=+-:16;IMPRECISE;CIPOS=-442,28;CIEND=-28,415;CIPOS95=-111,28;CIEND95=-28,87;MATEID=59426_1;EVENT=59426;SECONDARY;SU=16;PE=16;SR=0;ALG=PROD;AF=0.0004752;NSAMP=8;MSQ=31.59;AN=16834;AC=8;NS=8438;AC_Hom=0;AC_Het=8;AC_Hemi=0;MAF=0.000474046;HWE=1;NFAM=8
12	4653069	105509_1	N	N[12:4655474[	338.73	LOW	SVTYPE=BND;POS=4653069;STRANDS=+-:4;IMPRECISE;CIPOS=-10,443;CIEND=-426,10;CIPOS95=0,135;CIEND95=-134,0;MATEID=105509_2;EVENT=105509;SU=4;PE=4;SR=0;ALG=PROD;AF=0.0003564;NSAMP=6;MSQ=55.67;RETAINED;AN=16834;AC=6;NS=8438;AC_Hom=0;AC_Het=6;AC_Hemi=0;MAF=0.000355534;HWE=1;NFAM=6
12	4654999	105510_1	N	N[12:4655474[	479.76	LOW	SVTYPE=BND;POS=4654999;STRANDS=+-:53;CIPOS=-6,5;CIEND=-6,5;CIPOS95=0,0;CIEND95=0,0;MATEID=105510_2;EVENT=105510;SU=53;PE=0;SR=53;ALG=PROD;AF=0.0004752;NSAMP=8;MSQ=59.35;AN=16834;AC=8;NS=8438;AC_Hom=0;AC_Het=8;AC_Hemi=0;MAF=0.000474046;HWE=1;NFAM=8
12	4655474	105509_2	N	]12:4653069]N	338.73	LOW	SVTYPE=BND;POS=4653069;STRANDS=+-:4;IMPRECISE;CIPOS=-426,10;CIEND=-10,443;CIPOS95=-134,0;CIEND95=0,135;MATEID=105509_1;EVENT=105509;SECONDARY;SU=4;PE=4;SR=0;ALG=PROD;AF=0.0003564;NSAMP=6;MSQ=55.67;RETAINED;AN=16834;AC=6;NS=8438;AC_Hom=0;AC_Het=6;AC_Hemi=0;MAF=0.000355534;HWE=1;NFAM=6
12	4655474	105510_2	N	]12:4654999]N	479.76	LOW	SVTYPE=BND;POS=4654999;STRANDS=+-:53;CIPOS=-6,5;CIEND=-6,5;CIPOS95=0,0;CIEND95=0,0;MATEID=105510_1;EVENT=105510;SECONDARY;SU=53;PE=0;SR=53;ALG=PROD;AF=0.0004752;NSAMP=8;MSQ=59.35;AN=16834;AC=8;NS=8438;AC_Hom=0;AC_Het=8;AC_Hemi=0;MAF=0.000474046;HWE=1;NFAM=8
12	4655586	105511_1	N	N[12:4657850[	856.28	LOW	SVTYPE=BND;POS=4655586;STRANDS=+-:18;IMPRECISE;CIPOS=-32,500;CIEND=-337,30;CIPOS95=-32,112;CIEND95=-101,30;MATEID=105511_2;EVENT=105511;SU=18;PE=18;SR=0;ALG=PROD;AF=0.0008317;NSAMP=14;MSQ=61.16;AN=16834;AC=14;NS=8438;AC_Hom=0;AC_Het=14;AC_Hemi=0;MAF=0.00082958;HWE=1;NFAM=14
12	4657344	105512_1	N	N[12:4657850[	1706.84	LOW	SVTYPE=BND;POS=4657344;STRANDS=+-:116;CIPOS=-4,3;CIEND=-3,2;CIPOS95=0,0;CIEND95=0,0;MATEID=105512_2;EVENT=105512;SU=116;PE=0;SR=116;ALG=PROD;AF=0.0008911;NSAMP=15;MSQ=113.79;AN=16834;AC=15;NS=8438;AC_Hom=0;AC_Het=15;AC_Hemi=0;MAF=0.000888836;HWE=1;NFAM=15
12	4657850	105511_2	N	]12:4655586]N	856.28	LOW	SVTYPE=BND;POS=4655586;STRANDS=+-:18;IMPRECISE;CIPOS=-337,30;CIEND=-32,500;CIPOS95=-101,30;CIEND95=-32,112;MATEID=105511_1;EVENT=105511;SECONDARY;SU=18;PE=18;SR=0;ALG=PROD;AF=0.0008317;NSAMP=14;MSQ=61.16;AN=16834;AC=14;NS=8438;AC_Hom=0;AC_Het=14;AC_Hemi=0;MAF=0.00082958;HWE=1;NFAM=14
12	4657850	105512_2	N	]12:4657344]N	1706.84	LOW	SVTYPE=BND;POS=4657344;STRANDS=+-:116;CIPOS=-3,2;CIEND=-4,3;CIPOS95=0,0;CIEND95=0,0;MATEID=105512_1;EVENT=105512;SECONDARY;SU=116;PE=0;SR=116;ALG=PROD;AF=0.0008911;NSAMP=15;MSQ=113.79;AN=16834;AC=15;NS=8438;AC_Hom=0;AC_Het=15;AC_Hemi=0;MAF=0.000888836;HWE=1;NFAM=15
12	4658003	105514_1	N	N[12:4668019[	1437.21	LOW	SVTYPE=BND;POS=4658003;STRANDS=+-:66;IMPRECISE;CIPOS=-10,390;CIEND=-317,31;CIPOS95=-10,64;CIEND95=-47,31;MATEID=105514_2;EVENT=105514;SU=66;PE=66;SR=0;ALG=PROD;AF=0.0006534;NSAMP=11;MSQ=130.3;AN=16834;AC=11;NS=8438;AC_Hom=0;AC_Het=11;AC_Hemi=0;MAF=0.000651813;HWE=1;NFAM=11
12	4658004	105513_1	N	N[12:4662147[	1098.61	LOW	SVTYPE=BND;POS=4658004;STRANDS=+-:109;CIPOS=-22,21;CIEND=-22,20;CIPOS95=0,0;CIEND95=0,0;MATEID=105513_2;EVENT=105513;SU=109;PE=22;SR=87;ALG=PROD;AF=0.000594;NSAMP=10;MSQ=109.85;AN=16834;AC=10;NS=8438;AC_Hom=0;AC_Het=10;AC_Hemi=0;MAF=0.000592557;HWE=1;NFAM=10
12	4658672	105515	N	<DEL>	470.53	PASS	SVTYPE=DEL;POS=4658672;SVLEN=-664;END=4659336;STRANDS=+-:22;CIPOS=-7,10;CIEND=-10,10;CIPOS95=0,0;CIEND95=0,0;SU=22;PE=13;SR=9;ALG=PROD;AF=5.94e-05;NSAMP=1;MSQ=470.53;AN=16834;AC=1;NS=8438;AC_Hom=0;AC_Het=1;AC_Hemi=0;MAF=5.92557e-05;HWE=1;NFAM=1
12	4662147	105513_2	N	]12:4658004]N	1098.61	LOW	SVTYPE=BND;POS=4658004;STRANDS=+-:109;CIPOS=-22,20;CIEND=-22,21;CIPOS95=0,0;CIEND95=0,0;MATEID=105513_1;EVENT=105513;SECONDARY;SU=109;PE=22;SR=87;ALG=PROD;AF=0.000594;NSAMP=10;MSQ=109.85;AN=16834;AC=10;NS=8438;AC_Hom=0;AC_Het=10;AC_Hemi=0;MAF=0.000592557;HWE=1;NFAM=10
12	4662255	105516_1	N	N[12:4668020[	2241.63	LOW	SVTYPE=BND;POS=4662255;STRANDS=+-:186;CIPOS=-2,2;CIEND=-4,3;CIPOS95=0,0;CIEND95=0,0;MATEID=105516_2;EVENT=105516;SU=186;PE=52;SR=134;ALG=PROD;AF=0.0007722;NSAMP=13;MSQ=172.4;AN=16834;AC=13;NS=8438;AC_Hom=0;AC_Het=13;AC_Hemi=0;MAF=0.000770325;HWE=1;NFAM=13
12	4668019	105514_2	N	]12:4658003]N	1437.21	LOW	SVTYPE=BND;POS=4658003;STRANDS=+-:66;IMPRECISE;CIPOS=-317,31;CIEND=-10,390;CIPOS95=-47,31;CIEND95=-10,64;MATEID=105514_1;EVENT=105514;SECONDARY;SU=66;PE=66;SR=0;ALG=PROD;AF=0.0006534;NSAMP=11;MSQ=130.3;AN=16834;AC=11;NS=8438;AC_Hom=0;AC_Het=11;AC_Hemi=0;MAF=0.000651813;HWE=1;NFAM=11
12	4668020	105516_2	N	]12:4662255]N	2241.63	LOW	SVTYPE=BND;POS=4662255;STRANDS=+-:186;CIPOS=-4,3;CIEND=-2,2;CIPOS95=0,0;CIEND95=0,0;MATEID=105516_1;EVENT=105516;SECONDARY;SU=186;PE=52;SR=134;ALG=PROD;AF=0.0007722;NSAMP=13;MSQ=172.4;AN=16834;AC=13;NS=8438;AC_Hom=0;AC_Het=13;AC_Hemi=0;MAF=0.000770325;HWE=1;NFAM=13
12	4669212	59427_2	N	N[6:29313772[	816.18	LOW	SVTYPE=BND;POS=4669212;STRANDS=-+:106;IMPRECISE;CIPOS=-8,296;CIEND=-204,9;CIPOS95=-8,20;CIEND95=-18,9;MATEID=59427_1;EVENT=59427;SECONDARY;SU=106;PE=106;SR=0;ALG=PROD;AF=0.000594;NSAMP=10;MSQ=81.47;AN=16834;AC=10;NS=8438;AC_Hom=0;AC_Het=10;AC_Hemi=0;MAF=0.000592557;HWE=1;NFAM=10
12	4677851	105517	N	<DEL>	194.81	PASS	SVTYPE=DEL;POS=4677851;SVLEN=-3854;END=4681705;STRANDS=+-:10;IMPRECISE;CIPOS=-10,284;CIEND=-217,10;CIPOS95=-2,70;CIEND95=-67,1;SU=10;PE=10;SR=0;ALG=PROD;AF=5.94e-05;NSAMP=1;MSQ=194.81;AN=16834;AC=1;NS=8438;AC_Hom=0;AC_Het=1;AC_Hemi=0;MAF=5.92557e-05;HWE=1;NFAM=1
12	4684219	27743_2	N	[2:222826460[N	275.53	LOW	SVTYPE=BND;POS=4684219;STRANDS=--:14;IMPRECISE;CIPOS=-354,28;CIEND=-84,30;CIPOS95=-91,28;CIEND95=-36,30;MATEID=27743_1;EVENT=27743;SECONDARY;SU=14;PE=14;SR=0;ALG=PROD;AF=0.0001188;NSAMP=2;MSQ=137.76;AN=16834;AC=2;NS=8438;AC_Hom=0;AC_Het=2;AC_Hemi=0;MAF=0.000118511;HWE=1;NFAM=2
12	4684236	53666_2	N	N[5:137891029[	278.02	LOW	SVTYPE=BND;POS=4684236;STRANDS=-+:20;IMPRECISE;CIPOS=-47,299;CIEND=-298,50;CIPOS95=-47,50;CIEND95=-48,48;MATEID=53666_1;EVENT=53666;SECONDARY;SU=20;PE=20;SR=0;ALG=PROD;AF=0.0001188;NSAMP=2;MSQ=139.01;AN=16834;AC=2;NS=8438;AC_Hom=0;AC_Het=2;AC_Hemi=0;MAF=0.000118511;HWE=1;NFAM=2
12	4684488	1104_2	N	N]1:213340834]	1784.22	LOW	SVTYPE=BND;POS=4684488;STRANDS=++:13;CIPOS=-29,28;CIEND=-29,28;CIPOS95=0,0;CIEND95=0,0;MATEID=1104_1;EVENT=1104;SECONDARY;SU=13;PE=0;SR=13;ALG=PROD;AF=0.004812;NSAMP=81;MSQ=20.89;AN=16834;AC=81;NS=8438;AC_Hom=0;AC_Het=81;AC_Hemi=0;MAF=0.00479972;HWE=1;NFAM=79
12	4685596	105518	N	<DEL>	278.66	PASS	SVTYPE=DEL;POS=4685596;SVLEN=-10178;END=4695774;STRANDS=+-:13;CIPOS=-5,7;CIEND=-10,10;CIPOS95=0,0;CIEND95=0,0;SU=13;PE=9;SR=4;ALG=PROD;AF=5.94e-05;NSAMP=1;MSQ=278.66;AN=16834;AC=1;NS=8438;AC_Hom=0;AC_Het=1;AC_Hemi=0;MAF=5.92557e-05;HWE=1;NFAM=1
12	4691862	296480	N	<INV>	11.99	LOW	SVTYPE=INV;POS=4691862;SVLEN=581;END=4692443;STRANDS=++:3,--:4;IMPRECISE;CIPOS=-10,3;CIEND=-11,9;CIPOS95=-7,1;CIEND95=-3,3;SU=7;PE=7;SR=0;ALG=PROD;AF=5.94e-05;NSAMP=1;MSQ=11.99;AN=16834;AC=1;NS=8438;AC_Hom=0;AC_Het=1;AC_Hemi=0;MAF=5.92557e-05;HWE=1;NFAM=1
12	4708196	1105_2	N	N[1:115658814[	83.72	LOW	SVTYPE=BND;POS=4708196;STRANDS=-+:7;IMPRECISE;CIPOS=-50,375;CIEND=-282,50;CIPOS95=-50,86;CIEND95=-128,50;MATEID=1105_1;EVENT=1105;SECONDARY;SU=7;PE=7;SR=0;ALG=PROD;AF=5.94e-05;NSAMP=1;MSQ=83.72;AN=16834;AC=1;NS=8438;AC_Hom=0;AC_Het=1;AC_Hemi=0;MAF=5.92557e-05;HWE=1;NFAM=1
12	4708207	1106_2	N	]1:115659075]N	59.74	LOW	SVTYPE=BND;POS=4708207;STRANDS=+-:7;IMPRECISE;CIPOS=-332,50;CIEND=-50,415;CIPOS95=-102,50;CIEND95=-50,123;MATEID=1106_1;EVENT=1106;SECONDARY;SU=7;PE=7;SR=0;ALG=PROD;AF=5.94e-05;NSAMP=1;MSQ=59.74;AN=16834;AC=1;NS=8438;AC_Hom=0;AC_Het=1;AC_Hemi=0;MAF=5.92557e-05;HWE=1;NFAM=1
12	4733976	18069_1	N	[17:70666292[N	165143	LOW	SVTYPE=BND;POS=4733976;STRANDS=--:130;CIPOS=-6,5;CIEND=-6,5;CIPOS95=0,0;CIEND95=0,0;MATEID=18069_2;EVENT=18069;SU=130;PE=0;SR=130;ALG=PROD;AF=0.2238;NSAMP=3766;MSQ=43.46;AN=16834;AC=3767;NS=8438;AC_Hom=2;AC_Het=3772;AC_Hemi=0;MAF=0.223631;HWE=0;NFAM=3267
12	4733976	18195_1	N	[18:48599752[N	163822	LOW	SVTYPE=BND;POS=4733976;STRANDS=--:68;CIPOS=-9,8;CIEND=-9,8;CIPOS95=0,0;CIEND95=0,0;MATEID=18195_2;EVENT=18195;SU=68;PE=0;SR=68;ALG=PROD;AF=0.2215;NSAMP=3724;MSQ=43.58;AN=16834;AC=3729;NS=8438;AC_Hom=10;AC_Het=3726;AC_Hemi=0;MAF=0.221379;HWE=0;NFAM=3232
12	4733976	27744_2	N	[2:169113957[N	105.94	LOW	SVTYPE=BND;POS=4733976;STRANDS=--:78;CIPOS=-7,7;CIEND=-7,7;CIPOS95=0,0;CIEND95=0,0;MATEID=27744_1;EVENT=27744;SECONDARY;SU=78;PE=0;SR=78;ALG=PROD;AF=0.0005346;NSAMP=9;MSQ=10.56;AN=16834;AC=9;NS=8438;AC_Hom=0;AC_Het=9;AC_Hemi=0;MAF=0.000533302;HWE=1;NFAM=9
12	4733976	65084_2	N	[7:10661572[N	134.88	LOW	SVTYPE=BND;POS=4733976;STRANDS=--:25;CIPOS=-9,8;CIEND=-9,8;CIPOS95=0,0;CIEND95=0,0;MATEID=65084_1;EVENT=65084;SECONDARY;SU=25;PE=0;SR=25;ALG=PROD;AF=0.0007128;NSAMP=12;MSQ=9.92;AN=16834;AC=12;NS=8438;AC_Hom=0;AC_Het=12;AC_Hemi=0;MAF=0.000711069;HWE=1;NFAM=12
12	4733991	105519_1	N	N[12:11913815[	656402	LOW	SVTYPE=BND;POS=4733991;STRANDS=+-:4;CIPOS=-9,8;CIEND=-9,8;CIPOS95=0,0;CIEND95=0,0;MATEID=105519_2;EVENT=105519;SU=4;PE=0;SR=4;ALG=PROD;AF=0.4099;NSAMP=6483;MSQ=100.82;AN=16834;AC=6901;NS=8438;AC_Hom=838;AC_Het=6080;AC_Hemi=0;MAF=0.409931;HWE=0;NFAM=5615
12	4733991	1108_2	N	N]1:195960158]	218567	LOW	SVTYPE=BND;POS=4733991;STRANDS=++:25;IMPRECISE;CIPOS=-9,8;CIEND=-9,6;CIPOS95=0,0;CIEND95=-2,2;MATEID=1108_1;EVENT=1108;SECONDARY;SU=25;PE=0;SR=25;ALG=PROD;AF=0.2551;NSAMP=4293;MSQ=50.49;AN=16834;AC=4295;NS=8438;AC_Hom=4;AC_Het=4303;AC_Hemi=0;MAF=0.255215;HWE=0;NFAM=3703
12	4740724	46716_2	N	]4:140492134]N	161.81	LOW	SVTYPE=BND;POS=4740724;STRANDS=+-:9;IMPRECISE;CIPOS=-174,10;CIEND=-6,348;CIPOS95=-80,2;CIEND95=0,117;MATEID=46716_1;EVENT=46716;SECONDARY;SU=9;PE=9;SR=0;ALG=PROD;AF=5.94e-05;NSAMP=1;MSQ=161.81;AN=16834;AC=1;NS=8438;AC_Hom=0;AC_Het=1;AC_Hemi=0;MAF=5.92557e-05;HWE=1;NFAM=1
12	4740942	19047_1	N	[X:41900390[N	236.38	LOW	SVTYPE=BND;POS=4740942;STRANDS=--:16;IMPRECISE;CIPOS=-246,3;CIEND=-254,5;CIPOS95=-65,0;CIEND95=-67,1;MATEID=19047_2;EVENT=19047;SU=16;PE=16;SR=0;ALG=PROD;AF=5.94e-05;NSAMP=1;MSQ=236.38;AN=16834;AC=1;NS=8438;AC_Hom=0;AC_Het=1;AC_Hemi=0;MAF=5.92557e-05;HWE=1;NFAM=1
12	4740954	18543_1	N	[20:15486558[N	418.85	LOW	SVTYPE=BND;POS=4740954;STRANDS=--:31;IMPRECISE;CIPOS=-216,30;CIEND=-108,31;CIPOS95=-44,30;CIEND95=-30,30;MATEID=18543_2;EVENT=18543;SU=31;PE=31;SR=0;ALG=PROD;AF=0.0001782;NSAMP=3;MSQ=139.62;AN=16834;AC=3;NS=8438;AC_Hom=0;AC_Het=3;AC_Hemi=0;MAF=0.000177767;HWE=1;NFAM=3
12	4740955	296481_1	N	[12:125297425[N	239.26	LOW	SVTYPE=BND;POS=4740955;STRANDS=--:18;IMPRECISE;CIPOS=-243,30;CIEND=-484,30;CIPOS95=-42,30;CIEND95=-108,30;MATEID=296481_2;EVENT=296481;SU=18;PE=18;SR=0;ALG=PROD;AF=0.0001188;NSAMP=2;MSQ=119.63;AN=16834;AC=2;NS=8438;AC_Hom=0;AC_Het=2;AC_Hemi=0;MAF=0.000118511;HWE=1;NFAM=2
12	4740995	65085_2	N	[7:64442321[N	20865.6	LOW	SVTYPE=BND;POS=4740995;STRANDS=--:1641;CIPOS=-2,0;CIEND=-2,1;CIPOS95=0,0;CIEND95=0,0;MATEID=65085_1;EVENT=65085;SECONDARY;SU=1641;PE=1285;SR=356;ALG=PROD;AF=0.007307;NSAMP=123;MSQ=169.61;AN=16834;AC=123;NS=8438;AC_Hom=0;AC_Het=123;AC_Hemi=0;MAF=0.00728846;HWE=1;NFAM=122
12	4741000	1109_2	N	]1:118473585]N	32.88	LOW	SVTYPE=BND;POS=4741000;STRANDS=+-:4;IMPRECISE;CIPOS=-373,10;CIEND=-10,355;CIPOS95=-133,0;CIEND95=-2,93;MATEID=1109_1;EVENT=1109;SECONDARY;SU=4;PE=4;SR=0;ALG=PROD;AF=5.94e-05;NSAMP=1;MSQ=32.88;AN=16834;AC=1;NS=8438;AC_Hom=0;AC_Het=1;AC_Hemi=0;MAF=5.92557e-05;HWE=1;NFAM=1
12	4741023	18517_1	N	[20:2502621[N	918.68	LOW	SVTYPE=BND;POS=4741023;STRANDS=--:63;IMPRECISE;CIPOS=-248,10;CIEND=-285,7;CIPOS95=-34,10;CIEND95=-24,7;MATEID=18517_2;EVENT=18517;SU=63;PE=63;SR=0;ALG=PROD;AF=0.0003564;NSAMP=6;MSQ=153.1;AN=16834;AC=6;NS=8438;AC_Hom=0;AC_Het=6;AC_Hemi=0;MAF=0.000355534;HWE=1;NFAM=6
12	4741177	69926_2	N	]8:23145288]N	7943.02	LOW	SVTYPE=BND;POS=4741177;STRANDS=+-:444;IMPRECISE;CIPOS=-160,7;CIEND=-4,192;CIPOS95=-3,3;CIEND95=-4,4;MATEID=69926_1;EVENT=69926;SECONDARY;SU=444;PE=444;SR=0;ALG=PROD;AF=0.002851;NSAMP=48;MSQ=165.48;AN=16834;AC=48;NS=8438;AC_Hom=0;AC_Het=48;AC_Hemi=0;MAF=0.00284428;HWE=1;NFAM=48
12	4742858	11785_2	N	]10:50229211]N	2065.1	LOW	SVTYPE=BND;POS=4742858;STRANDS=+-:178;IMPRECISE;CIPOS=-10,3;CIEND=-5,11;CIPOS95=0,0;CIEND95=-1,1;MATEID=11785_1;EVENT=11785;SECONDARY;SU=178;PE=174;SR=4;ALG=PROD;AF=0.002851;NSAMP=48;MSQ=42.52;AN=16834;AC=48;NS=8438;AC_Hom=0;AC_Het=48;AC_Hemi=0;MAF=0.00284428;HWE=1;NFAM=48
12	4742901	27745_2	N	[2:235470775[N	176.76	LOW	SVTYPE=BND;POS=4742901;STRANDS=--:8;IMPRECISE;CIPOS=-442,30;CIEND=-376,30;CIPOS95=-108,30;CIEND95=-120,30;MATEID=27745_1;EVENT=27745;SECONDARY;SU=8;PE=8;SR=0;ALG=PROD;AF=0.000594;NSAMP=10;MSQ=16.69;AN=16834;AC=10;NS=8438;AC_Hom=0;AC_Het=10;AC_Hemi=0;MAF=0.000592557;HWE=1;NFAM=10
12	4750677	17293_1	N	]14:69865051]N	128.55	LOW	SVTYPE=BND;POS=4750677;STRANDS=-+:13;CIPOS=-10,10;CIEND=-8,10;CIPOS95=0,0;CIEND95=0,0;MATEID=17293_2;EVENT=17293;SU=13;PE=5;SR=8;ALG=PROD;AF=5.94e-05;NSAMP=1;MSQ=128.55;AN=16834;AC=1;NS=8438;AC_Hom=0;AC_Het=1;AC_Hemi=0;MAF=5.92557e-05;HWE=1;NFAM=1
12	4750677	65086_2	N	[7:139218955[N	152.73	LOW	SVTYPE=BND;POS=4750677;STRANDS=--:7;IMPRECISE;CIPOS=-302,10;CIEND=-274,10;CIPOS95=-106,1;CIEND95=-108,2;MATEID=65086_1;EVENT=65086;SECONDARY;SU=7;PE=7;SR=0;ALG=PROD;AF=5.94e-05;NSAMP=1;MSQ=152.73;AN=16834;AC=1;NS=8438;AC_Hom=0;AC_Het=1;AC_Hemi=0;MAF=5.92557e-05;HWE=1;NFAM=1
12	4750688	17292_1	N	N[14:69846847[	101.82	LOW	SVTYPE=BND;POS=4750688;STRANDS=+-:7;IMPRECISE;CIPOS=-5,130;CIEND=-385,8;CIPOS95=-1,66;CIEND95=-107,0;MATEID=17292_2;EVENT=17292;SU=7;PE=7;SR=0;ALG=PROD;AF=5.94e-05;NSAMP=1;MSQ=101.82;AN=16834;AC=1;NS=8438;AC_Hom=0;AC_Het=1;AC_Hemi=0;MAF=5.92557e-05;HWE=1;NFAM=1
12	4779556	105520_1	N	N[12:4779766[	529.83	PASS	SVTYPE=BND;POS=4779556;STRANDS=+-:17;CIPOS=-10,10;CIEND=-10,10;CIPOS95=0,0;CIEND95=0,0;MATEID=105520_2;EVENT=105520;SU=17;PE=0;SR=17;ALG=PROD;AF=0.0001188;NSAMP=2;MSQ=262.36;AN=16834;AC=2;NS=8438;AC_Hom=0;AC_Het=2;AC_Hemi=0;MAF=0.000118511;HWE=1;NFAM=2
12	4779766	105520_2	N	]12:4779556]N	529.83	PASS	SVTYPE=BND;POS=4779556;STRANDS=+-:17;CIPOS=-10,10;CIEND=-10,10;CIPOS95=0,0;CIEND95=0,0;MATEID=105520_1;EVENT=105520;SECONDARY;SU=17;PE=0;SR=17;ALG=PROD;AF=0.0001188;NSAMP=2;MSQ=262.36;AN=16834;AC=2;NS=8438;AC_Hom=0;AC_Het=2;AC_Hemi=0;MAF=0.000118511;HWE=1;NFAM=2
12	4781760	105521	N	<DEL>	173.77	PASS	SVTYPE=DEL;POS=4781760;SVLEN=-580;END=4782340;STRANDS=+-:9;CIPOS=-9,10;CIEND=-6,4;CIPOS95=0,0;CIEND95=0,0;SU=9;PE=3;SR=6;ALG=PROD;AF=5.94e-05;NSAMP=1;MSQ=173.77;AN=16834;AC=1;NS=8438;AC_Hom=0;AC_Het=1;AC_Hemi=0;MAF=5.92557e-05;HWE=1;NFAM=1
12	4792388	105522	N	<DEL>	149.92	PASS	SVTYPE=DEL;POS=4792388;SVLEN=-1363;END=4793751;STRANDS=+-:8;IMPRECISE;CIPOS=-10,304;CIEND=-187,10;CIPOS95=-2,71;CIEND95=-87,2;SU=8;PE=8;SR=0;ALG=PROD;AF=5.94e-05;NSAMP=1;MSQ=149.85;AN=16834;AC=1;NS=8438;AC_Hom=0;AC_Het=1;AC_Hemi=0;MAF=5.92557e-05;HWE=1;NFAM=1
12	4827073	105523	N	<DEL>	284.67	PASS	SVTYPE=DEL;POS=4827073;SVLEN=-1227;END=4828300;STRANDS=+-:15;CIPOS=-4,3;CIEND=-4,2;CIPOS95=0,0;CIEND95=0,0;SU=15;PE=6;SR=9;ALG=PROD;AF=5.94e-05;NSAMP=1;MSQ=284.67;AN=16834;AC=1;NS=8438;AC_Hom=0;AC_Het=1;AC_Hemi=0;MAF=5.92557e-05;HWE=1;NFAM=1
12	4830589	105524_1	N	N[12:6300691[	35.76	LOW	SVTYPE=BND;POS=4830589;STRANDS=+-:5;IMPRECISE;CIPOS=-10,447;CIEND=-311,10;CIPOS95=-1,135;CIEND95=-169,1;MATEID=105524_2;EVENT=105524;SU=5;PE=5;SR=0;ALG=PROD;AF=5.94e-05;NSAMP=1;MSQ=35.75;AN=16834;AC=1;NS=8438;AC_Hom=0;AC_Het=1;AC_Hemi=0;MAF=5.92557e-05;HWE=1;NFAM=1
12	4830870	296483_1	N	[12:5646655[N	9849.99	LOW	SVTYPE=BND;POS=4830870;STRANDS=--:118;IMPRECISE;CIPOS=-239,33;CIEND=-199,13;CIPOS95=-29,29;CIEND95=-7,7;MATEID=296483_2;EVENT=296483;SU=118;PE=118;SR=0;ALG=PROD;AF=0.01568;NSAMP=264;MSQ=36.63;AN=16834;AC=264;NS=8438;AC_Hom=0;AC_Het=264;AC_Hemi=0;MAF=0.0156435;HWE=0.274264;NFAM=260
12	4831114	296482_1	N	N]12:5646545]	66660.3	LOW	SVTYPE=BND;POS=4831114;STRANDS=++:3881;IMPRECISE;CIPOS=-15,103;CIEND=-10,38;CIPOS95=-2,2;CIEND95=0,0;MATEID=296482_2;EVENT=296482;SU=3881;PE=3881;SR=0;ALG=PROD;AF=0.06635;NSAMP=1117;MSQ=59.43;AN=16834;AC=1117;NS=8438;AC_Hom=0;AC_Het=1117;AC_Hemi=0;MAF=0.0661887;HWE=1.02903e-17;NFAM=1062
12	4839743	105525	N	<DEL>	1783.56	PASS	SVTYPE=DEL;POS=4839743;SVLEN=-705;END=4840448;STRANDS=+-:70;CIPOS=-22,20;CIEND=-30,30;CIPOS95=0,0;CIEND95=0,0;SU=70;PE=42;SR=28;ALG=PROD;AF=0.0001188;NSAMP=2;MSQ=891.78;AN=16834;AC=2;NS=8438;AC_Hom=0;AC_Het=2;AC_Hemi=0;MAF=0.000118511;HWE=1;NFAM=2
12	4841232	105526_1	N	N[12:4841297[	28659.4	LOW	SVTYPE=BND;POS=4841232;STRANDS=+-:2371;CIPOS=0,0;CIEND=0,0;CIPOS95=0,0;CIEND95=0,0;MATEID=105526_2;EVENT=105526;SU=2371;PE=3;SR=2368;ALG=PROD;AF=0.05495;NSAMP=925;MSQ=30.22;AN=16834;AC=925;NS=8438;AC_Hom=0;AC_Het=926;AC_Hemi=0;MAF=0.0548708;HWE=4.79576e-12;NFAM=870
12	4841297	105526_2	N	]12:4841232]N	28659.4	LOW	SVTYPE=BND;POS=4841232;STRANDS=+-:2371;CIPOS=0,0;CIEND=0,0;CIPOS95=0,0;CIEND95=0,0;MATEID=105526_1;EVENT=105526;SECONDARY;SU=2371;PE=3;SR=2368;ALG=PROD;AF=0.05495;NSAMP=925;MSQ=30.22;AN=16834;AC=925;NS=8438;AC_Hom=0;AC_Het=926;AC_Hemi=0;MAF=0.0548708;HWE=4.79576e-12;NFAM=870
12	4843763	259151	N	<DUP>	178.9	PASS	SVTYPE=DUP;POS=4843763;SVLEN=2079;END=4845842;STRANDS=-+:18;CIPOS=-10,10;CIEND=-9,10;CIPOS95=0,0;CIEND95=0,0;SU=18;PE=7;SR=11;ALG=PROD;AF=5.94e-05;NSAMP=1;MSQ=176.92;AN=16834;AC=1;NS=8438;AC_Hom=0;AC_Het=1;AC_Hemi=0;MAF=5.92557e-05;HWE=1;NFAM=1
12	4852986	105527	N	<DEL>	806.3	PASS	SVTYPE=DEL;POS=4852986;SVLEN=-13053;END=4866039;STRANDS=+-:26;IMPRECISE;CIPOS=-10,357;CIEND=-100,10;CIPOS95=0,67;CIEND95=-28,1;SU=26;PE=26;SR=0;ALG=PROD;AF=5.94e-05;NSAMP=1;MSQ=806.3;AN=16834;AC=1;NS=8438;AC_Hom=0;AC_Het=1;AC_Hemi=0;MAF=5.92557e-05;HWE=1;NFAM=1
12	4855793	105528	N	<DEL>	170.86	PASS	SVTYPE=DEL;POS=4855793;SVLEN=-80;END=4855873;STRANDS=+-:5;CIPOS=-10,10;CIEND=-10,10;CIPOS95=0,0;CIEND95=0,0;SU=5;PE=0;SR=5;ALG=PROD;AF=5.94e-05;NSAMP=1;MSQ=170.83;AN=16834;AC=1;NS=8438;AC_Hom=0;AC_Het=1;AC_Hemi=0;MAF=5.92557e-05;HWE=1;NFAM=1
12	4859417	105529	N	<DEL>	809.31	PASS	SVTYPE=DEL;POS=4859417;SVLEN=-13859;END=4873276;STRANDS=+-:32;CIPOS=-6,10;CIEND=-5,2;CIPOS95=0,0;CIEND95=0,0;SU=32;PE=25;SR=7;ALG=PROD;AF=5.94e-05;NSAMP=1;MSQ=809.31;AN=16834;AC=1;NS=8438;AC_Hom=0;AC_Het=1;AC_Hemi=0;MAF=5.92557e-05;HWE=1;NFAM=1
12	4916702	105530	N	<DEL>	251.67	PASS	SVTYPE=DEL;POS=4916702;SVLEN=-1268;END=4917970;STRANDS=+-:14;CIPOS=-5,6;CIEND=-10,10;CIPOS95=0,0;CIEND95=0,0;SU=14;PE=9;SR=5;ALG=PROD;AF=5.94e-05;NSAMP=1;MSQ=251.67;AN=16834;AC=1;NS=8438;AC_Hom=0;AC_Het=1;AC_Hemi=0;MAF=5.92557e-05;HWE=1;NFAM=1
12	4925215	259152_1	N	]12:4925689]N	496.17	LOW	SVTYPE=BND;POS=4925215;STRANDS=-+:40;CIPOS=-25,30;CIEND=-25,29;CIPOS95=0,0;CIEND95=0,0;MATEID=259152_2;EVENT=259152;SU=40;PE=24;SR=16;ALG=PROD;AF=0.0003564;NSAMP=5;MSQ=98.35;AN=16834;AC=6;NS=8438;AC_Hom=2;AC_Het=4;AC_Hemi=0;MAF=0.000355534;HWE=0.000888731;NFAM=5
12	4925689	259152_2	N	N[12:4925215[	496.17	LOW	SVTYPE=BND;POS=4925215;STRANDS=-+:40;CIPOS=-25,29;CIEND=-25,30;CIPOS95=0,0;CIEND95=0,0;MATEID=259152_1;EVENT=259152;SECONDARY;SU=40;PE=24;SR=16;ALG=PROD;AF=0.0003564;NSAMP=5;MSQ=98.35;AN=16834;AC=6;NS=8438;AC_Hom=2;AC_Het=4;AC_Hemi=0;MAF=0.000355534;HWE=0.000888731;NFAM=5
12	4929529	105531	N	<DEL>	2556.09	PASS	SVTYPE=DEL;POS=4929529;SVLEN=-26010;END=4955539;STRANDS=+-:118;CIPOS=-6,7;CIEND=-6,2;CIPOS95=0,0;CIEND95=0,0;SU=118;PE=69;SR=49;ALG=PROD;AF=0.0004752;NSAMP=8;MSQ=319.51;AN=16834;AC=8;NS=8438;AC_Hom=0;AC_Het=8;AC_Hemi=0;MAF=0.000474046;HWE=1;NFAM=8
12	4932428	296484	N	<INV>	6481.5	PASS	SVTYPE=INV;POS=4932428;SVLEN=10167;END=4942595;STRANDS=++:171,--:135;CIPOS=-27,30;CIEND=-6,22;CIPOS95=0,0;CIEND95=0,0;SU=306;PE=183;SR=123;ALG=PROD;AF=0.0004752;NSAMP=8;MSQ=810.19;AN=16834;AC=8;NS=8438;AC_Hom=0;AC_Het=8;AC_Hemi=0;MAF=0.000474046;HWE=1;NFAM=8
12	4941707	105532_1	N	N[12:4941974[	776.47	PASS	SVTYPE=BND;POS=4941707;STRANDS=+-:12;CIPOS=-10,10;CIEND=-10,10;CIPOS95=0,0;CIEND95=0,0;MATEID=105532_2;EVENT=105532;SU=12;PE=1;SR=11;ALG=PROD;AF=0.0001188;NSAMP=2;MSQ=386.66;AN=16834;AC=2;NS=8438;AC_Hom=0;AC_Het=2;AC_Hemi=0;MAF=0.000118511;HWE=1;NFAM=2
12	4941974	105532_2	N	]12:4941707]N	776.47	PASS	SVTYPE=BND;POS=4941707;STRANDS=+-:12;CIPOS=-10,10;CIEND=-10,10;CIPOS95=0,0;CIEND95=0,0;MATEID=105532_1;EVENT=105532;SECONDARY;SU=12;PE=1;SR=11;ALG=PROD;AF=0.0001188;NSAMP=2;MSQ=386.66;AN=16834;AC=2;NS=8438;AC_Hom=0;AC_Het=2;AC_Hemi=0;MAF=0.000118511;HWE=1;NFAM=2
12	4964549	105534_1	N	N[12:4964632[	14473.8	LOW	SVTYPE=BND;POS=4964549;STRANDS=+-:539;CIPOS=-1,1;CIEND=-1,1;CIPOS95=0,0;CIEND95=0,0;MATEID=105534_2;EVENT=105534;SU=539;PE=2;SR=537;ALG=PROD;AF=0.004812;NSAMP=80;MSQ=180.92;AN=16834;AC=81;NS=8438;AC_Hom=2;AC_Het=79;AC_Hemi=0;MAF=0.00479972;HWE=0.175443;NFAM=80
12	4964632	105534_2	N	]12:4964549]N	14473.8	LOW	SVTYPE=BND;POS=4964549;STRANDS=+-:539;CIPOS=-1,1;CIEND=-1,1;CIPOS95=0,0;CIEND95=0,0;MATEID=105534_1;EVENT=105534;SECONDARY;SU=539;PE=2;SR=537;ALG=PROD;AF=0.004812;NSAMP=80;MSQ=180.92;AN=16834;AC=81;NS=8438;AC_Hom=2;AC_Het=79;AC_Hemi=0;MAF=0.00479972;HWE=0.175443;NFAM=80
12	4978664	259153	N	<DUP>	301.69	PASS	SVTYPE=DUP;POS=4978664;SVLEN=124604;END=5103268;STRANDS=-+:33;CIPOS=-23,21;CIEND=-23,22;CIPOS95=0,0;CIEND95=0,0;SU=33;PE=15;SR=18;ALG=PROD;AF=0.0001188;NSAMP=2;MSQ=150.6;AN=16834;AC=2;NS=8438;AC_Hom=0;AC_Het=2;AC_Hemi=0;MAF=0.000118511;HWE=1;NFAM=2
12	4979853	105535	N	<DEL>	728.27	PASS	SVTYPE=DEL;POS=4979853;SVLEN=-36263;END=5016116;STRANDS=+-:35;CIPOS=-27,28;CIEND=-26,30;CIPOS95=0,0;CIEND95=0,0;SU=35;PE=17;SR=18;ALG=PROD;AF=0.0001188;NSAMP=2;MSQ=364.14;AN=16834;AC=2;NS=8438;AC_Hom=0;AC_Het=2;AC_Hemi=0;MAF=0.000118511;HWE=1;NFAM=2
12	4996889	259154_1	N	]12:4999163]N	298.58	LOW	SVTYPE=BND;POS=4996889;STRANDS=-+:31;CIPOS=-23,21;CIEND=-24,22;CIPOS95=0,0;CIEND95=0,0;MATEID=259154_2;EVENT=259154;SU=31;PE=7;SR=24;ALG=PROD;AF=0.0001188;NSAMP=2;MSQ=149.02;AN=16834;AC=2;NS=8438;AC_Hom=0;AC_Het=2;AC_Hemi=0;MAF=0.000118511;HWE=1;NFAM=2
12	4996995	105536_1	N	N[12:4999150[	512.1	PASS	SVTYPE=BND;POS=4996995;STRANDS=+-:24;CIPOS=-25,30;CIEND=-25,23;CIPOS95=0,0;CIEND95=0,0;MATEID=105536_2;EVENT=105536;SU=24;PE=13;SR=11;ALG=PROD;AF=0.0001188;NSAMP=2;MSQ=256.05;AN=16834;AC=2;NS=8438;AC_Hom=0;AC_Het=2;AC_Hemi=0;MAF=0.000118511;HWE=1;NFAM=2
12	4999112	296485	N	<INV>	141.92	LOW	SVTYPE=INV;POS=4999112;SVLEN=68;END=4999180;STRANDS=++:7,--:5;IMPRECISE;CIPOS=0,0;CIEND=0,10;CIPOS95=0,0;CIEND95=0,1;SU=12;PE=8;SR=4;ALG=PROD;AF=0.0002376;NSAMP=4;MSQ=35.46;AN=16834;AC=4;NS=8438;AC_Hom=0;AC_Het=4;AC_Hemi=0;MAF=0.000237023;HWE=1;NFAM=4
12	4999150	105536_2	N	]12:4996995]N	512.1	PASS	SVTYPE=BND;POS=4996995;STRANDS=+-:24;CIPOS=-25,23;CIEND=-25,30;CIPOS95=0,0;CIEND95=0,0;MATEID=105536_1;EVENT=105536;SECONDARY;SU=24;PE=13;SR=11;ALG=PROD;AF=0.0001188;NSAMP=2;MSQ=256.05;AN=16834;AC=2;NS=8438;AC_Hom=0;AC_Het=2;AC_Hemi=0;MAF=0.000118511;HWE=1;NFAM=2
12	4999163	259154_2	N	N[12:4996889[	298.58	LOW	SVTYPE=BND;POS=4996889;STRANDS=-+:31;CIPOS=-24,22;CIEND=-23,21;CIPOS95=0,0;CIEND95=0,0;MATEID=259154_1;EVENT=259154;SECONDARY;SU=31;PE=7;SR=24;ALG=PROD;AF=0.0001188;NSAMP=2;MSQ=149.02;AN=16834;AC=2;NS=8438;AC_Hom=0;AC_Het=2;AC_Hemi=0;MAF=0.000118511;HWE=1;NFAM=2
12	5007600	105537_1	N	N[12:5018504[	652.74	PASS	SVTYPE=BND;POS=5007600;STRANDS=+-:38;CIPOS=-25,26;CIEND=-27,23;CIPOS95=0,0;CIEND95=0,0;MATEID=105537_2;EVENT=105537;SU=38;PE=22;SR=16;ALG=PROD;AF=0.0001188;NSAMP=2;MSQ=326.37;AN=16834;AC=2;NS=8438;AC_Hom=0;AC_Het=2;AC_Hemi=0;MAF=0.000118511;HWE=1;NFAM=2
12	5012880	17844_1	N	N[16:80960465[	3938.8	LOW	SVTYPE=BND;POS=5012880;STRANDS=+-:11;IMPRECISE;CIPOS=-30,339;CIEND=-446,23;CIPOS95=-30,57;CIEND95=-151,23;MATEID=17844_2;EVENT=17844;SU=11;PE=11;SR=0;ALG=PROD;AF=0.00594;NSAMP=100;MSQ=38.56;AN=16834;AC=100;NS=8438;AC_Hom=0;AC_Het=100;AC_Hemi=0;MAF=0.00592557;HWE=1;NFAM=90
12	5012880	53668_2	N	N[5:109480217[	428.96	LOW	SVTYPE=BND;POS=5012880;STRANDS=-+:23;IMPRECISE;CIPOS=-30,230;CIEND=-474,8;CIPOS95=-24,24;CIEND95=-107,8;MATEID=53668_1;EVENT=53668;SECONDARY;SU=23;PE=23;SR=0;ALG=PROD;AF=0.000297;NSAMP=5;MSQ=85.54;AN=16834;AC=5;NS=8438;AC_Hom=0;AC_Het=5;AC_Hemi=0;MAF=0.000296279;HWE=1;NFAM=5
12	5012997	19240_1	N	N]X:122542733]	101.63	LOW	SVTYPE=BND;POS=5012997;STRANDS=++:14;CIPOS=-7,10;CIEND=-4,3;CIPOS95=0,0;CIEND95=0,0;MATEID=19240_2;EVENT=19240;SU=14;PE=6;SR=8;ALG=PROD;AF=5.94e-05;NSAMP=1;MSQ=101.63;AN=16834;AC=1;NS=8438;AC_Hom=0;AC_Het=1;AC_Hemi=0;MAF=5.92557e-05;HWE=1;NFAM=1
12	5018504	105537_2	N	]12:5007600]N	652.74	PASS	SVTYPE=BND;POS=5007600;STRANDS=+-:38;CIPOS=-27,23;CIEND=-25,26;CIPOS95=0,0;CIEND95=0,0;MATEID=105537_1;EVENT=105537;SECONDARY;SU=38;PE=22;SR=16;ALG=PROD;AF=0.0001188;NSAMP=2;MSQ=326.37;AN=16834;AC=2;NS=8438;AC_Hom=0;AC_Het=2;AC_Hemi=0;MAF=0.000118511;HWE=1;NFAM=2
12	5039744	105538_1	N	N[12:5039824[	257.69	PASS	SVTYPE=BND;POS=5039744;STRANDS=+-:11;CIPOS=-3,2;CIEND=-3,2;CIPOS95=0,0;CIEND95=0,0;MATEID=105538_2;EVENT=105538;SU=11;PE=0;SR=11;ALG=PROD;AF=5.94e-05;NSAMP=1;MSQ=257.68;AN=16834;AC=1;NS=8438;AC_Hom=0;AC_Het=1;AC_Hemi=0;MAF=5.92557e-05;HWE=1;NFAM=1
12	5039824	105538_2	N	]12:5039744]N	257.69	PASS	SVTYPE=BND;POS=5039744;STRANDS=+-:11;CIPOS=-3,2;CIEND=-3,2;CIPOS95=0,0;CIEND95=0,0;MATEID=105538_1;EVENT=105538;SECONDARY;SU=11;PE=0;SR=11;ALG=PROD;AF=5.94e-05;NSAMP=1;MSQ=257.68;AN=16834;AC=1;NS=8438;AC_Hom=0;AC_Het=1;AC_Hemi=0;MAF=5.92557e-05;HWE=1;NFAM=1
12	5055143	105539	N	<DEL>	622.23	PASS	SVTYPE=DEL;POS=5055143;SVLEN=-110;END=5055253;STRANDS=+-:14;CIPOS=-26,25;CIEND=-26,25;CIPOS95=0,0;CIEND95=0,0;SU=14;PE=0;SR=14;ALG=PROD;AF=0.0003564;NSAMP=6;MSQ=103.42;AN=16834;AC=6;NS=8438;AC_Hom=0;AC_Het=6;AC_Hemi=0;MAF=0.000355534;HWE=1;NFAM=6
12	5082268	105540_1	N	N[12:5082659[	1.81184e+06	LOW	SVTYPE=BND;POS=5082268;STRANDS=+-:14066;IMPRECISE;CIPOS=-265,703;CIEND=-534,589;CIPOS95=-265,375;CIEND95=-422,422;MATEID=105540_2;EVENT=105540;SU=14066;PE=14066;SR=0;ALG=SUM;AF=0.6111;NSAMP=8134;MSQ=222.23;RETAINED;AN=16834;AC=10288;NS=8438;AC_Hom=4320;AC_Het=5995;AC_Hemi=0;MAF=0.388777;HWE=0;NFAM=7136
12	5082659	105540_2	N	]12:5082268]N	1.81184e+06	LOW	SVTYPE=BND;POS=5082268;STRANDS=+-:14066;IMPRECISE;CIPOS=-534,589;CIEND=-265,703;CIPOS95=-422,422;CIEND95=-265,375;MATEID=105540_1;EVENT=105540;SECONDARY;SU=14066;PE=14066;SR=0;ALG=SUM;AF=0.6111;NSAMP=8134;MSQ=222.23;RETAINED;AN=16834;AC=10288;NS=8438;AC_Hom=4320;AC_Het=5995;AC_Hemi=0;MAF=0.388777;HWE=0;NFAM=7136
12	5134986	105546	N	<DEL>	440.53	PASS	SVTYPE=DEL;POS=5134986;SVLEN=-739;END=5135725;STRANDS=+-:22;CIPOS=-3,2;CIEND=-3,1;CIPOS95=0,0;CIEND95=0,0;SU=22;PE=9;SR=13;ALG=PROD;AF=5.94e-05;NSAMP=1;MSQ=440.53;AN=16834;AC=1;NS=8438;AC_Hom=0;AC_Het=1;AC_Hemi=0;MAF=5.92557e-05;HWE=1;NFAM=1
12	5158160	105547	N	<DEL:ME:SINE|Alu|AluYb8>	1457.44	PASS	SVTYPE=MEI;POS=5158160;SVLEN=-313;END=5158473;STRANDS=+-:38;CIPOS=-28,26;CIEND=-30,30;CIPOS95=0,0;CIEND95=0,0;SU=38;PE=9;SR=29;ALG=PROD;AF=0.000297;NSAMP=5;MSQ=291.07;AN=16834;AC=5;NS=8438;AC_Hom=0;AC_Het=5;AC_Hemi=0;MAF=0.000296279;HWE=1;NFAM=5
12	5181497	105548	N	<DEL>	320.61	PASS	SVTYPE=DEL;POS=5181497;SVLEN=-2737;END=5184234;STRANDS=+-:15;CIPOS=-5,4;CIEND=-5,2;CIPOS95=0,0;CIEND95=0,0;SU=15;PE=9;SR=6;ALG=PROD;AF=5.94e-05;NSAMP=1;MSQ=320.61;AN=16834;AC=1;NS=8438;AC_Hom=0;AC_Het=1;AC_Hemi=0;MAF=5.92557e-05;HWE=1;NFAM=1
12	5197436	105549	N	<DEL>	485.5	PASS	SVTYPE=DEL;POS=5197436;SVLEN=-1269;END=5198705;STRANDS=+-:22;CIPOS=-4,3;CIEND=-4,1;CIPOS95=0,0;CIEND95=0,0;SU=22;PE=14;SR=8;ALG=PROD;AF=5.94e-05;NSAMP=1;MSQ=485.5;AN=16834;AC=1;NS=8438;AC_Hom=0;AC_Het=1;AC_Hemi=0;MAF=5.92557e-05;HWE=1;NFAM=1
12	5221822	105550	N	<DEL>	888415	PASS	SVTYPE=DEL;POS=5221822;SVLEN=-1631;END=5223453;STRANDS=+-:37021;CIPOS=0,0;CIEND=0,0;CIPOS95=0,0;CIEND95=0,0;SU=37021;PE=21183;SR=15838;ALG=PROD;AF=0.1148;NSAMP=1800;MSQ=490.64;AN=16834;AC=1932;NS=8438;AC_Hom=268;AC_Het=1671;AC_Hemi=0;MAF=0.114897;HWE=0.0183591;NFAM=1678
12	5225068	105551_1	N	N[12:5225190[	491.51	LOW	SVTYPE=BND;POS=5225068;STRANDS=+-:19;CIPOS=-24,23;CIEND=-24,23;CIPOS95=0,0;CIEND95=0,0;MATEID=105551_2;EVENT=105551;SU=19;PE=0;SR=19;ALG=PROD;AF=0.0001188;NSAMP=2;MSQ=245.75;AN=16834;AC=2;NS=8438;AC_Hom=0;AC_Het=2;AC_Hemi=0;MAF=0.000118511;HWE=1;NFAM=1
12	5225190	105551_2	N	]12:5225068]N	491.51	LOW	SVTYPE=BND;POS=5225068;STRANDS=+-:19;CIPOS=-24,23;CIEND=-24,23;CIPOS95=0,0;CIEND95=0,0;MATEID=105551_1;EVENT=105551;SECONDARY;SU=19;PE=0;SR=19;ALG=PROD;AF=0.0001188;NSAMP=2;MSQ=245.75;AN=16834;AC=2;NS=8438;AC_Hom=0;AC_Het=2;AC_Hemi=0;MAF=0.000118511;HWE=1;NFAM=1
12	5235314	105552	N	<DEL>	638.22	PASS	SVTYPE=DEL;POS=5235314;SVLEN=-4977;END=5240291;STRANDS=+-:41;IMPRECISE;CIPOS=-16,20;CIEND=-24,22;CIPOS95=-9,9;CIEND95=0,0;SU=41;PE=26;SR=15;ALG=PROD;AF=0.0001188;NSAMP=2;MSQ=319.12;AN=16834;AC=2;NS=8438;AC_Hom=0;AC_Het=2;AC_Hemi=0;MAF=0.000118511;HWE=1;NFAM=1
12	5242735	105553	N	<DEL>	3875.52	PASS	SVTYPE=DEL;POS=5242735;SVLEN=-4086;END=5246821;STRANDS=+-:169;CIPOS=-5,6;CIEND=-4,2;CIPOS95=0,0;CIEND95=0,0;SU=169;PE=95;SR=74;ALG=PROD;AF=0.0005346;NSAMP=9;MSQ=430.61;AN=16834;AC=9;NS=8438;AC_Hom=0;AC_Het=9;AC_Hemi=0;MAF=0.000533302;HWE=1;NFAM=9
12	5252748	296456_2	N	[12:3283917[N	135188	LOW	SVTYPE=BND;POS=5252748;STRANDS=--:10661;IMPRECISE;CIPOS=-1,5;CIEND=-13,4;CIPOS95=-1,1;CIEND95=0,0;MATEID=296456_1;EVENT=296456;SECONDARY;SU=10661;PE=10660;SR=1;ALG=PROD;AF=0.1067;NSAMP=1797;MSQ=74.75;AN=16834;AC=1797;NS=8438;AC_Hom=0;AC_Het=1806;AC_Hemi=0;MAF=0.107016;HWE=0;NFAM=1482
12	5252980	296455_2	N	N]12:3283902]	157802	LOW	SVTYPE=BND;POS=5252980;STRANDS=++:12387;IMPRECISE;CIPOS=-8,44;CIEND=-12,12;CIPOS95=-1,1;CIEND95=0,0;MATEID=296455_1;EVENT=296455;SECONDARY;SU=12387;PE=12387;SR=0;ALG=PROD;AF=0.1168;NSAMP=1966;MSQ=79.9;AN=16834;AC=1966;NS=8438;AC_Hom=0;AC_Het=1972;AC_Hemi=0;MAF=0.116852;HWE=0;NFAM=1607
12	5255736	105554_1	N	N[12:5255833[	270.55	LOW	SVTYPE=BND;POS=5255736;STRANDS=+-:7;CIPOS=-6,5;CIEND=-5,4;CIPOS95=0,0;CIEND95=0,0;MATEID=105554_2;EVENT=105554;SU=7;PE=0;SR=7;ALG=PROD;AF=0.0001782;NSAMP=2;MSQ=134.15;AN=16834;AC=3;NS=8438;AC_Hom=2;AC_Het=1;AC_Hemi=0;MAF=0.000177767;HWE=0.000177778;NFAM=2
12	5255833	105554_2	N	]12:5255736]N	270.55	LOW	SVTYPE=BND;POS=5255736;STRANDS=+-:7;CIPOS=-5,4;CIEND=-6,5;CIPOS95=0,0;CIEND95=0,0;MATEID=105554_1;EVENT=105554;SECONDARY;SU=7;PE=0;SR=7;ALG=PROD;AF=0.0001782;NSAMP=2;MSQ=134.15;AN=16834;AC=3;NS=8438;AC_Hom=2;AC_Het=1;AC_Hemi=0;MAF=0.000177767;HWE=0.000177778;NFAM=2
12	5265351	296486	N	<INV>	2388.88	LOW	SVTYPE=INV;POS=5265351;SVLEN=73;END=5265424;STRANDS=++:35,--:1;CIPOS=-40,40;CIEND=-40,40;CIPOS95=0,0;CIEND95=0,0;SU=36;PE=12;SR=24;ALG=PROD;AF=0.0006534;NSAMP=11;MSQ=217.17;AN=16834;AC=11;NS=8438;AC_Hom=0;AC_Het=11;AC_Hemi=0;MAF=0.000651813;HWE=1;NFAM=11
12	5265352	296487	N	<INV>	1110.52	LOW	SVTYPE=INV;POS=5265352;SVLEN=336;END=5265688;STRANDS=++:28,--:68;IMPRECISE;CIPOS=-8,9;CIEND=-9,8;CIPOS95=0,0;CIEND95=-1,1;SU=96;PE=25;SR=71;ALG=PROD;AF=0.0006534;NSAMP=11;MSQ=100.95;AN=16834;AC=11;NS=8438;AC_Hom=0;AC_Het=11;AC_Hemi=0;MAF=0.000651813;HWE=1;NFAM=11
12	5273270	105555	N	<DEL>	1384.98	PASS	SVTYPE=DEL;POS=5273270;SVLEN=-445;END=5273715;STRANDS=+-:51;CIPOS=-24,23;CIEND=-30,30;CIPOS95=0,0;CIEND95=0,0;SU=51;PE=32;SR=19;ALG=PROD;AF=0.0001188;NSAMP=2;MSQ=692.49;AN=16834;AC=2;NS=8438;AC_Hom=0;AC_Het=2;AC_Hemi=0;MAF=0.000118511;HWE=1;NFAM=2
12	5321119	105556_1	N	N[12:5321225[	107811	LOW	SVTYPE=BND;POS=5321119;STRANDS=+-:19;IMPRECISE;CIPOS=-35,39;CIEND=-97,34;CIPOS95=-11,11;CIEND95=-27,27;MATEID=105556_2;EVENT=105556;SU=19;PE=19;SR=0;ALG=PROD;AF=0.1923;NSAMP=2416;MSQ=43.79;AN=16140;AC=3103;NS=8090;AC_Hom=1378;AC_Het=1732;AC_Hemi=0;MAF=0.192213;HWE=0;NFAM=2151
12	5321225	105556_2	N	]12:5321119]N	107811	LOW	SVTYPE=BND;POS=5321119;STRANDS=+-:19;IMPRECISE;CIPOS=-97,34;CIEND=-35,39;CIPOS95=-27,27;CIEND95=-11,11;MATEID=105556_1;EVENT=105556;SECONDARY;SU=19;PE=19;SR=0;ALG=PROD;AF=0.1923;NSAMP=2416;MSQ=43.79;AN=16140;AC=3103;NS=8090;AC_Hom=1378;AC_Het=1732;AC_Hemi=0;MAF=0.192213;HWE=0;NFAM=2151
12	5321227	105557_1	N	N[12:5321403[	375639	LOW	SVTYPE=BND;POS=5321227;STRANDS=+-:4;CIPOS=-29,28;CIEND=-29,28;CIPOS95=0,0;CIEND95=0,0;MATEID=105557_2;EVENT=105557;SU=4;PE=0;SR=4;ALG=PROD;AF=0.249;NSAMP=4186;MSQ=89.35;AN=16830;AC=4190;NS=8436;AC_Hom=8;AC_Het=4194;AC_Hemi=0;MAF=0.249052;HWE=0;NFAM=3700
12	5321403	105557_2	N	]12:5321227]N	375639	LOW	SVTYPE=BND;POS=5321227;STRANDS=+-:4;CIPOS=-29,28;CIEND=-29,28;CIPOS95=0,0;CIEND95=0,0;MATEID=105557_1;EVENT=105557;SECONDARY;SU=4;PE=0;SR=4;ALG=PROD;AF=0.249;NSAMP=4186;MSQ=89.35;AN=16830;AC=4190;NS=8436;AC_Hom=8;AC_Het=4194;AC_Hemi=0;MAF=0.249052;HWE=0;NFAM=3700
12	5367857	105558_1	N	N[12:5367970[	205.56	LOW	SVTYPE=BND;POS=5367857;STRANDS=+-:5;IMPRECISE;CIPOS=-9,6;CIEND=-10,10;CIPOS95=-1,0;CIEND95=0,0;MATEID=105558_2;EVENT=105558;SU=5;PE=0;SR=5;ALG=PROD;AF=0.0001188;NSAMP=2;MSQ=101.85;AN=16834;AC=2;NS=8438;AC_Hom=0;AC_Het=2;AC_Hemi=0;MAF=0.000118511;HWE=1;NFAM=2
12	5367970	105558_2	N	]12:5367857]N	205.56	LOW	SVTYPE=BND;POS=5367857;STRANDS=+-:5;IMPRECISE;CIPOS=-10,10;CIEND=-9,6;CIPOS95=0,0;CIEND95=-1,0;MATEID=105558_1;EVENT=105558;SECONDARY;SU=5;PE=0;SR=5;ALG=PROD;AF=0.0001188;NSAMP=2;MSQ=101.85;AN=16834;AC=2;NS=8438;AC_Hom=0;AC_Het=2;AC_Hemi=0;MAF=0.000118511;HWE=1;NFAM=2
12	5403545	105559_1	N	N[12:5403634[	272.79	LOW	SVTYPE=BND;POS=5403545;STRANDS=+-:12;CIPOS=-29,28;CIEND=-29,28;CIPOS95=0,0;CIEND95=0,0;MATEID=105559_2;EVENT=105559;SU=12;PE=0;SR=12;ALG=PROD;AF=0.0001188;NSAMP=2;MSQ=136.39;AN=16834;AC=2;NS=8438;AC_Hom=0;AC_Het=2;AC_Hemi=0;MAF=0.000118511;HWE=1;NFAM=2
12	5403634	105559_2	N	]12:5403545]N	272.79	LOW	SVTYPE=BND;POS=5403545;STRANDS=+-:12;CIPOS=-29,28;CIEND=-29,28;CIPOS95=0,0;CIEND95=0,0;MATEID=105559_1;EVENT=105559;SECONDARY;SU=12;PE=0;SR=12;ALG=PROD;AF=0.0001188;NSAMP=2;MSQ=136.39;AN=16834;AC=2;NS=8438;AC_Hom=0;AC_Het=2;AC_Hemi=0;MAF=0.000118511;HWE=1;NFAM=2
12	5439632	11786_2	N	N[10:71290585[	80352.1	LOW	SVTYPE=BND;POS=5439632;STRANDS=-+:50;CIPOS=-29,28;CIEND=-29,28;CIPOS95=0,0;CIEND95=0,0;MATEID=11786_1;EVENT=11786;SECONDARY;SU=50;PE=0;SR=50;ALG=PROD;AF=0.1459;NSAMP=2237;MSQ=35.35;AN=16828;AC=2455;NS=8435;AC_Hom=440;AC_Het=2025;AC_Hemi=0;MAF=0.146117;HWE=0.000654365;NFAM=2056
12	5468989	14550_2	N	N[11:43029626[	1752.59	LOW	SVTYPE=BND;POS=5468989;STRANDS=-+:8;IMPRECISE;CIPOS=-50,363;CIEND=-360,30;CIPOS95=-50,63;CIEND95=-132,30;MATEID=14550_1;EVENT=14550;SECONDARY;SU=8;PE=8;SR=0;ALG=PROD;AF=0.004812;NSAMP=81;MSQ=20.21;AN=16834;AC=81;NS=8438;AC_Hom=0;AC_Het=82;AC_Hemi=0;MAF=0.00485897;HWE=1;NFAM=73
12	5469046	14479_2	N	]11:43029763]N	497.62	LOW	SVTYPE=BND;POS=5469046;STRANDS=+-:8;IMPRECISE;CIPOS=-277,30;CIEND=-28,526;CIPOS95=-87,30;CIEND95=-28,149;MATEID=14479_1;EVENT=14479;SECONDARY;SU=8;PE=8;SR=0;ALG=PROD;AF=0.001307;NSAMP=22;MSQ=20.01;AN=16834;AC=22;NS=8438;AC_Hom=0;AC_Het=22;AC_Hemi=0;MAF=0.00130363;HWE=1;NFAM=21
12	5469096	17045_1	N	[13:33569024[N	24.18	LOW	SVTYPE=BND;POS=5469096;STRANDS=--:4;IMPRECISE;CIPOS=-243,10;CIEND=-528,6;CIPOS95=-110,2;CIEND95=-184,0;MATEID=17045_2;EVENT=17045;SU=4;PE=4;SR=0;ALG=PROD;AF=5.94e-05;NSAMP=1;MSQ=23.81;AN=16834;AC=1;NS=8438;AC_Hom=0;AC_Het=1;AC_Hemi=0;MAF=5.92557e-05;HWE=1;NFAM=1
12	5470168	105560_1	N	N[12:5470221[	263.89	PASS	SVTYPE=BND;POS=5470168;STRANDS=+-:8;CIPOS=-10,10;CIEND=-10,10;CIPOS95=0,0;CIEND95=0,0;MATEID=105560_2;EVENT=105560;SU=8;PE=0;SR=8;ALG=PROD;AF=5.94e-05;NSAMP=1;MSQ=263.76;AN=16834;AC=1;NS=8438;AC_Hom=0;AC_Het=1;AC_Hemi=0;MAF=5.92557e-05;HWE=1;NFAM=1
12	5470221	105560_2	N	]12:5470168]N	263.89	PASS	SVTYPE=BND;POS=5470168;STRANDS=+-:8;CIPOS=-10,10;CIEND=-10,10;CIPOS95=0,0;CIEND95=0,0;MATEID=105560_1;EVENT=105560;SECONDARY;SU=8;PE=0;SR=8;ALG=PROD;AF=5.94e-05;NSAMP=1;MSQ=263.76;AN=16834;AC=1;NS=8438;AC_Hom=0;AC_Het=1;AC_Hemi=0;MAF=5.92557e-05;HWE=1;NFAM=1
12	5470922	105561_1	N	N[12:5471946[	12201.7	PASS	SVTYPE=BND;POS=5470922;STRANDS=+-:539;CIPOS=-1,2;CIEND=-3,1;CIPOS95=0,0;CIEND95=0,0;MATEID=105561_2;EVENT=105561;SU=539;PE=314;SR=225;ALG=PROD;AF=0.001485;NSAMP=25;MSQ=488.07;AN=16834;AC=25;NS=8438;AC_Hom=0;AC_Het=25;AC_Hemi=0;MAF=0.00148139;HWE=1;NFAM=21
12	5471946	105561_2	N	]12:5470922]N	12201.7	PASS	SVTYPE=BND;POS=5470922;STRANDS=+-:539;CIPOS=-3,1;CIEND=-1,2;CIPOS95=0,0;CIEND95=0,0;MATEID=105561_1;EVENT=105561;SECONDARY;SU=539;PE=314;SR=225;ALG=PROD;AF=0.001485;NSAMP=25;MSQ=488.07;AN=16834;AC=25;NS=8438;AC_Hom=0;AC_Het=25;AC_Hemi=0;MAF=0.00148139;HWE=1;NFAM=21
12	5472486	65087_2	N	N[7:10307924[	100685	LOW	SVTYPE=BND;POS=5472486;STRANDS=-+:6684;CIPOS=0,0;CIEND=0,0;CIPOS95=0,0;CIEND95=0,0;MATEID=65087_1;EVENT=65087;SECONDARY;SU=6684;PE=3327;SR=3357;ALG=PROD;AF=0.02513;NSAMP=423;MSQ=238.01;AN=16834;AC=423;NS=8438;AC_Hom=0;AC_Het=423;AC_Hemi=0;MAF=0.0250652;HWE=0.0111371;NFAM=416
12	5472503	64790_2	N	]7:10308111]N	48468.3	LOW	SVTYPE=BND;POS=5472503;STRANDS=+-:6563;CIPOS=0,0;CIEND=0,0;CIPOS95=0,0;CIEND95=0,0;MATEID=64790_1;EVENT=64790;SECONDARY;SU=6563;PE=3202;SR=3361;ALG=PROD;AF=0.02382;NSAMP=401;MSQ=120.8;AN=16834;AC=401;NS=8438;AC_Hom=0;AC_Het=401;AC_Hemi=0;MAF=0.0237616;HWE=0.0157625;NFAM=395
12	5487774	105562_1	N	N[12:5487874[	248.81	LOW	SVTYPE=BND;POS=5487774;STRANDS=+-:9;CIPOS=-4,3;CIEND=-4,3;CIPOS95=0,0;CIEND95=0,0;MATEID=105562_2;EVENT=105562;SU=9;PE=0;SR=9;ALG=PROD;AF=5.94e-05;NSAMP=1;MSQ=248.79;AN=16834;AC=1;NS=8438;AC_Hom=0;AC_Het=1;AC_Hemi=0;MAF=5.92557e-05;HWE=1;NFAM=1
12	5487874	105562_2	N	]12:5487774]N	248.81	LOW	SVTYPE=BND;POS=5487774;STRANDS=+-:9;CIPOS=-4,3;CIEND=-4,3;CIPOS95=0,0;CIEND95=0,0;MATEID=105562_1;EVENT=105562;SECONDARY;SU=9;PE=0;SR=9;ALG=PROD;AF=5.94e-05;NSAMP=1;MSQ=248.79;AN=16834;AC=1;NS=8438;AC_Hom=0;AC_Het=1;AC_Hemi=0;MAF=5.92557e-05;HWE=1;NFAM=1
12	5513279	105563	N	<DEL>	518.5	PASS	SVTYPE=DEL;POS=5513279;SVLEN=-5709;END=5518988;STRANDS=+-:22;CIPOS=-2,1;CIEND=-10,10;CIPOS95=0,0;CIEND95=0,0;SU=22;PE=10;SR=12;ALG=PROD;AF=5.94e-05;NSAMP=1;MSQ=518.5;AN=16834;AC=1;NS=8438;AC_Hom=0;AC_Het=1;AC_Hemi=0;MAF=5.92557e-05;HWE=1;NFAM=1
12	5542353	259155	N	<DUP>	127.9	PASS	SVTYPE=DUP;POS=5542353;SVLEN=150976;END=5693329;STRANDS=-+:15;CIPOS=-5,2;CIEND=-4,4;CIPOS95=0,0;CIEND95=0,0;SU=15;PE=8;SR=7;ALG=PROD;AF=5.94e-05;NSAMP=1;MSQ=125.8;AN=16834;AC=1;NS=8438;AC_Hom=0;AC_Het=1;AC_Hemi=0;MAF=5.92557e-05;HWE=1;NFAM=1
12	5564700	18431_1	N	]19:39830384]N	434.63	LOW	SVTYPE=BND;POS=5564700;STRANDS=-+:10;CIPOS=-46,45;CIEND=-46,45;CIPOS95=0,0;CIEND95=0,0;MATEID=18431_2;EVENT=18431;SU=10;PE=0;SR=10;ALG=PROD;AF=0.001247;NSAMP=21;MSQ=19.42;AN=16834;AC=21;NS=8438;AC_Hom=0;AC_Het=21;AC_Hemi=0;MAF=0.00124437;HWE=1;NFAM=21
12	5577379	259156	N	<DUP>	1765.21	PASS	SVTYPE=DUP;POS=5577379;SVLEN=51199;END=5628578;STRANDS=-+:175;CIPOS=-25,22;CIEND=-24,23;CIPOS95=0,0;CIEND95=0,0;SU=175;PE=94;SR=81;ALG=PROD;AF=0.0005346;NSAMP=9;MSQ=196.1;AN=16834;AC=9;NS=8438;AC_Hom=0;AC_Het=9;AC_Hemi=0;MAF=0.000533302;HWE=1;NFAM=9
12	5580091	105564_1	N	N[12:5580820[	5593.72	LOW	SVTYPE=BND;POS=5580091;STRANDS=+-:37;IMPRECISE;CIPOS=-10,443;CIEND=-445,10;CIPOS95=-10,81;CIEND95=-82,10;MATEID=105564_2;EVENT=105564;SU=37;PE=37;SR=0;ALG=PROD;AF=0.001366;NSAMP=23;MSQ=243.21;AN=16834;AC=23;NS=8438;AC_Hom=0;AC_Het=23;AC_Hemi=0;MAF=0.00136288;HWE=1;NFAM=22
12	5580092	296488	N	<INV>	12550.9	LOW	SVTYPE=INV;POS=5580092;SVLEN=713;END=5580805;STRANDS=++:370,--:12;CIPOS=-2,2;CIEND=-3,1;CIPOS95=0,0;CIEND95=0,0;SU=382;PE=177;SR=205;ALG=PROD;AF=0.001366;NSAMP=23;MSQ=545.69;AN=16834;AC=23;NS=8438;AC_Hom=0;AC_Het=23;AC_Hemi=0;MAF=0.00136288;HWE=1;NFAM=22
12	5580644	296489_1	N	[12:5580821[N	5486.27	LOW	SVTYPE=BND;POS=5580644;STRANDS=--:131;CIPOS=-4,3;CIEND=-4,3;CIPOS95=0,0;CIEND95=0,0;MATEID=296489_2;EVENT=296489;SU=131;PE=0;SR=131;ALG=PROD;AF=0.001366;NSAMP=23;MSQ=238.53;AN=16834;AC=23;NS=8438;AC_Hom=0;AC_Het=23;AC_Hemi=0;MAF=0.00136288;HWE=1;NFAM=22
12	5580820	105564_2	N	]12:5580091]N	5593.72	LOW	SVTYPE=BND;POS=5580091;STRANDS=+-:37;IMPRECISE;CIPOS=-445,10;CIEND=-10,443;CIPOS95=-82,10;CIEND95=-10,81;MATEID=105564_1;EVENT=105564;SECONDARY;SU=37;PE=37;SR=0;ALG=PROD;AF=0.001366;NSAMP=23;MSQ=243.21;AN=16834;AC=23;NS=8438;AC_Hom=0;AC_Het=23;AC_Hemi=0;MAF=0.00136288;HWE=1;NFAM=22
12	5580821	296489_2	N	[12:5580644[N	5486.27	LOW	SVTYPE=BND;POS=5580821;STRANDS=--:131;CIPOS=-4,3;CIEND=-4,3;CIPOS95=0,0;CIEND95=0,0;MATEID=296489_1;EVENT=296489;SECONDARY;SU=131;PE=0;SR=131;ALG=PROD;AF=0.001366;NSAMP=23;MSQ=238.53;AN=16834;AC=23;NS=8438;AC_Hom=0;AC_Het=23;AC_Hemi=0;MAF=0.00136288;HWE=1;NFAM=22
12	5629366	105566	N	<DEL>	1006.93	PASS	SVTYPE=DEL;POS=5629366;SVLEN=-2834;END=5632200;STRANDS=+-:45;CIPOS=-27,30;CIEND=-22,22;CIPOS95=0,0;CIEND95=0,0;SU=45;PE=29;SR=16;ALG=PROD;AF=0.0001188;NSAMP=2;MSQ=503.47;AN=16834;AC=2;NS=8438;AC_Hom=0;AC_Het=2;AC_Hemi=0;MAF=0.000118511;HWE=1;NFAM=2
12	5633338	105567_1	N	N[12:5633565[	859.53	LOW	SVTYPE=BND;POS=5633338;STRANDS=+-:13;CIPOS=-25,24;CIEND=-25,24;CIPOS95=0,0;CIEND95=0,0;MATEID=105567_2;EVENT=105567;SU=13;PE=1;SR=12;ALG=PROD;AF=0.0005346;NSAMP=9;MSQ=94.41;AN=16834;AC=9;NS=8438;AC_Hom=0;AC_Het=9;AC_Hemi=0;MAF=0.000533302;HWE=1;NFAM=9
12	5633565	105567_2	N	]12:5633338]N	859.53	LOW	SVTYPE=BND;POS=5633338;STRANDS=+-:13;CIPOS=-25,24;CIEND=-25,24;CIPOS95=0,0;CIEND95=0,0;MATEID=105567_1;EVENT=105567;SECONDARY;SU=13;PE=1;SR=12;ALG=PROD;AF=0.0005346;NSAMP=9;MSQ=94.41;AN=16834;AC=9;NS=8438;AC_Hom=0;AC_Het=9;AC_Hemi=0;MAF=0.000533302;HWE=1;NFAM=9
12	5646545	296482_2	N	N]12:4831114]	66660.3	LOW	SVTYPE=BND;POS=5646545;STRANDS=++:3881;IMPRECISE;CIPOS=-10,38;CIEND=-15,103;CIPOS95=0,0;CIEND95=-2,2;MATEID=296482_1;EVENT=296482;SECONDARY;SU=3881;PE=3881;SR=0;ALG=PROD;AF=0.06635;NSAMP=1117;MSQ=59.43;AN=16834;AC=1117;NS=8438;AC_Hom=0;AC_Het=1117;AC_Hemi=0;MAF=0.0661887;HWE=1.02903e-17;NFAM=1062
12	5646655	296483_2	N	[12:4830870[N	9849.99	LOW	SVTYPE=BND;POS=5646655;STRANDS=--:118;IMPRECISE;CIPOS=-199,13;CIEND=-239,33;CIPOS95=-7,7;CIEND95=-29,29;MATEID=296483_1;EVENT=296483;SECONDARY;SU=118;PE=118;SR=0;ALG=PROD;AF=0.01568;NSAMP=264;MSQ=36.63;AN=16834;AC=264;NS=8438;AC_Hom=0;AC_Het=264;AC_Hemi=0;MAF=0.0156435;HWE=0.274264;NFAM=260
12	5658323	105568	N	<DEL>	23427.6	PASS	SVTYPE=DEL;POS=5658323;SVLEN=-2492;END=5660815;STRANDS=+-:1058;CIPOS=-3,2;CIEND=-1,1;CIPOS95=0,0;CIEND95=0,0;SU=1058;PE=568;SR=490;ALG=PROD;AF=0.003148;NSAMP=53;MSQ=442.03;AN=16834;AC=53;NS=8438;AC_Hom=0;AC_Het=53;AC_Hemi=0;MAF=0.00314055;HWE=1;NFAM=46
12	5666211	105569	N	<DEL>	2016.92	PASS	SVTYPE=DEL;POS=5666211;SVLEN=-238;END=5666449;STRANDS=+-:54;CIPOS=-9,8;CIEND=-9,8;CIPOS95=0,0;CIEND95=0,0;SU=54;PE=4;SR=50;ALG=PROD;AF=0.0003564;NSAMP=6;MSQ=281.44;AN=16834;AC=6;NS=8438;AC_Hom=0;AC_Het=7;AC_Hemi=0;MAF=0.00041479;HWE=1;NFAM=6
12	5671695	105570_1	N	N[12:5671746[	4492.16	LOW	SVTYPE=BND;POS=5671695;STRANDS=+-:44;CIPOS=-10,3;CIEND=-5,7;CIPOS95=0,0;CIEND95=0,0;MATEID=105570_2;EVENT=105570;SU=44;PE=0;SR=44;ALG=PROD;AF=0.009153;NSAMP=145;MSQ=29.69;AN=16826;AC=154;NS=8434;AC_Hom=20;AC_Het=136;AC_Hemi=0;MAF=0.00924828;HWE=1.80151e-09;NFAM=145
12	5671707	69928_2	N	]8:85949049]N	22095.6	LOW	SVTYPE=BND;POS=5671707;STRANDS=+-:689;IMPRECISE;CIPOS=-40,17;CIEND=-10,247;CIPOS95=-1,1;CIEND95=-10,19;MATEID=69928_1;EVENT=69928;SECONDARY;SU=689;PE=689;SR=0;ALG=PROD;AF=0.04847;NSAMP=816;MSQ=26.18;AN=16834;AC=816;NS=8438;AC_Hom=0;AC_Het=817;AC_Hemi=0;MAF=0.0484119;HWE=1.69997e-09;NFAM=736
12	5671746	105570_2	N	]12:5671695]N	4492.16	LOW	SVTYPE=BND;POS=5671695;STRANDS=+-:44;CIPOS=-5,7;CIEND=-10,3;CIPOS95=0,0;CIEND95=0,0;MATEID=105570_1;EVENT=105570;SECONDARY;SU=44;PE=0;SR=44;ALG=PROD;AF=0.009153;NSAMP=145;MSQ=29.69;AN=16826;AC=154;NS=8434;AC_Hom=20;AC_Het=136;AC_Hemi=0;MAF=0.00924828;HWE=1.80151e-09;NFAM=145
12	5713868	105571	N	<DEL>	62.9	PASS	SVTYPE=DEL;POS=5713868;SVLEN=-5399;END=5719267;STRANDS=+-:5;IMPRECISE;CIPOS=-10,10;CIEND=-10,9;CIPOS95=-1,1;CIEND95=-1,1;SU=5;PE=3;SR=2;ALG=PROD;AF=5.94e-05;NSAMP=1;MSQ=62.87;AN=16834;AC=1;NS=8438;AC_Hom=0;AC_Het=1;AC_Hemi=0;MAF=5.92557e-05;HWE=1;NFAM=1
12	5719868	18183_1	N	[18:43303298[N	1702.44	LOW	SVTYPE=BND;POS=5719868;STRANDS=--:4;CIPOS=-9,8;CIEND=-9,8;CIPOS95=0,0;CIEND95=0,0;MATEID=18183_2;EVENT=18183;SU=4;PE=0;SR=4;ALG=PROD;AF=0.003802;NSAMP=64;MSQ=25.45;AN=16834;AC=64;NS=8438;AC_Hom=0;AC_Het=64;AC_Hemi=0;MAF=0.00379237;HWE=1;NFAM=64
12	5726105	259157_1	N	]12:5726622]N	37825.8	LOW	SVTYPE=BND;POS=5726105;STRANDS=-+:10;CIPOS=-29,28;CIEND=-28,26;CIPOS95=0,0;CIEND95=0,0;MATEID=259157_2;EVENT=259157;SU=10;PE=1;SR=9;ALG=PROD;AF=0.07966;NSAMP=1331;MSQ=27.57;AN=16834;AC=1341;NS=8438;AC_Hom=20;AC_Het=1326;AC_Hemi=0;MAF=0.0797582;HWE=3.17426e-14;NFAM=1205
12	5726622	259157_2	N	N[12:5726105[	37825.8	LOW	SVTYPE=BND;POS=5726105;STRANDS=-+:10;CIPOS=-28,26;CIEND=-29,28;CIPOS95=0,0;CIEND95=0,0;MATEID=259157_1;EVENT=259157;SECONDARY;SU=10;PE=1;SR=9;ALG=PROD;AF=0.07966;NSAMP=1331;MSQ=27.57;AN=16834;AC=1341;NS=8438;AC_Hom=20;AC_Het=1326;AC_Hemi=0;MAF=0.0797582;HWE=3.17426e-14;NFAM=1205
12	5728714	105572	N	<DEL>	2154.7	PASS	SVTYPE=DEL;POS=5728714;SVLEN=-4065;END=5732779;STRANDS=+-:97;CIPOS=-5,6;CIEND=-9,5;CIPOS95=0,0;CIEND95=0,0;SU=97;PE=66;SR=31;ALG=PROD;AF=0.0003564;NSAMP=6;MSQ=359.12;AN=16834;AC=6;NS=8438;AC_Hom=0;AC_Het=6;AC_Hemi=0;MAF=0.000355534;HWE=1;NFAM=6
12	5732093	296490_1	N	[12:51564166[N	4.64	LOW	SVTYPE=BND;POS=5732093;STRANDS=--:4;CIPOS=-9,8;CIEND=-9,8;CIPOS95=0,0;CIEND95=0,0;MATEID=296490_2;EVENT=296490;SU=4;PE=0;SR=4;ALG=PROD;AF=5.94e-05;NSAMP=1;MSQ=4.64;AN=16834;AC=1;NS=8438;AC_Hom=0;AC_Het=1;AC_Hemi=0;MAF=5.92557e-05;HWE=1;NFAM=1
12	5747639	17874_1	N	]17:4208508]N	8085.02	LOW	SVTYPE=BND;POS=5747639;STRANDS=-+:243;CIPOS=-3,3;CIEND=-3,3;CIPOS95=0,0;CIEND95=0,0;MATEID=17874_2;EVENT=17874;SU=243;PE=0;SR=243;ALG=PROD;AF=0.01598;NSAMP=269;MSQ=29.32;AN=16834;AC=269;NS=8438;AC_Hom=0;AC_Het=269;AC_Hemi=0;MAF=0.0159398;HWE=0.279633;NFAM=253
12	5747639	18812_1	N	]22:26958860]N	10860.2	LOW	SVTYPE=BND;POS=5747639;STRANDS=-+:146;CIPOS=-5,5;CIEND=-5,5;CIPOS95=0,0;CIEND95=0,0;MATEID=18812_2;EVENT=18812;SU=146;PE=0;SR=146;ALG=PROD;AF=0.01877;NSAMP=316;MSQ=33.69;AN=16834;AC=316;NS=8438;AC_Hom=0;AC_Het=316;AC_Hemi=0;MAF=0.0187248;HWE=0.124637;NFAM=295
12	5747648	17469_1	N	[15:48621855[N	16234.4	LOW	SVTYPE=BND;POS=5747648;STRANDS=--:36;IMPRECISE;CIPOS=-143,22;CIEND=-345,11;CIPOS95=-22,22;CIEND95=-93,11;MATEID=17469_2;EVENT=17469;SU=36;PE=36;SR=0;ALG=PROD;AF=0.03196;NSAMP=538;MSQ=29.49;AN=16834;AC=538;NS=8438;AC_Hom=0;AC_Het=538;AC_Hemi=0;MAF=0.0318796;HWE=0.000272365;NFAM=495
12	5756082	105573	N	<DEL>	350.89	PASS	SVTYPE=DEL;POS=5756082;SVLEN=-691;END=5756773;STRANDS=+-:15;CIPOS=-8,10;CIEND=-6,3;CIPOS95=0,0;CIEND95=0,0;SU=15;PE=9;SR=6;ALG=PROD;AF=5.94e-05;NSAMP=1;MSQ=350.74;AN=16834;AC=1;NS=8438;AC_Hom=0;AC_Het=1;AC_Hemi=0;MAF=5.92557e-05;HWE=1;NFAM=1
12	5769593	17220_1	N	[14:42325879[N	206515	LOW	SVTYPE=BND;POS=5769593;STRANDS=--:50;CIPOS=-10,9;CIEND=-10,7;CIPOS95=0,0;CIEND95=0,0;MATEID=17220_2;EVENT=17220;SU=50;PE=25;SR=25;ALG=PROD;AF=0.16;NSAMP=2607;MSQ=78.9;AN=16832;AC=2693;NS=8437;AC_Hom=174;AC_Het=2524;AC_Hemi=0;MAF=0.159891;HWE=5.81943e-30;NFAM=2368
12	5781394	17403_1	N	N]15:22494783]	7.53	LOW	SVTYPE=BND;POS=5781394;STRANDS=++:9;IMPRECISE;CIPOS=-9,299;CIEND=-10,287;CIPOS95=-1,126;CIEND95=-1,118;MATEID=17403_2;EVENT=17403;SU=9;PE=9;SR=0;ALG=PROD;AF=5.94e-05;NSAMP=1;MSQ=6.58;AN=16834;AC=1;NS=8438;AC_Hom=0;AC_Het=1;AC_Hemi=0;MAF=5.92557e-05;HWE=1;NFAM=1
12	5803417	17193_1	N	]14:29139184]N	74.72	LOW	SVTYPE=BND;POS=5803417;STRANDS=-+:4;CIPOS=-9,8;CIEND=-9,8;CIPOS95=0,0;CIEND95=0,0;MATEID=17193_2;EVENT=17193;SU=4;PE=0;SR=4;ALG=PROD;AF=0.0001782;NSAMP=3;MSQ=24;AN=16834;AC=3;NS=8438;AC_Hom=0;AC_Het=3;AC_Hemi=0;MAF=0.000177767;HWE=1;NFAM=3
12	5853201	105574_1	N	N[12:5853406[	17618.2	LOW	SVTYPE=BND;POS=5853201;STRANDS=+-:518;CIPOS=-1,1;CIEND=-1,1;CIPOS95=0,0;CIEND95=0,0;MATEID=105574_2;EVENT=105574;SU=518;PE=15;SR=503;ALG=PROD;AF=0.004336;NSAMP=73;MSQ=241.25;AN=16834;AC=73;NS=8438;AC_Hom=0;AC_Het=73;AC_Hemi=0;MAF=0.00432567;HWE=1;NFAM=72
12	5853406	105574_2	N	]12:5853201]N	17618.2	LOW	SVTYPE=BND;POS=5853201;STRANDS=+-:518;CIPOS=-1,1;CIEND=-1,1;CIPOS95=0,0;CIEND95=0,0;MATEID=105574_1;EVENT=105574;SECONDARY;SU=518;PE=15;SR=503;ALG=PROD;AF=0.004336;NSAMP=73;MSQ=241.25;AN=16834;AC=73;NS=8438;AC_Hom=0;AC_Het=73;AC_Hemi=0;MAF=0.00432567;HWE=1;NFAM=72
12	5866931	105575	N	<DEL>	260.69	PASS	SVTYPE=DEL;POS=5866931;SVLEN=-6922;END=5873853;STRANDS=+-:15;CIPOS=-7,6;CIEND=-10,10;CIPOS95=0,0;CIEND95=0,0;SU=15;PE=10;SR=5;ALG=PROD;AF=5.94e-05;NSAMP=1;MSQ=260.69;AN=16834;AC=1;NS=8438;AC_Hom=0;AC_Het=1;AC_Hemi=0;MAF=5.92557e-05;HWE=1;NFAM=1
12	5921335	105576_1	N	N[12:5921694[	269.92	LOW	SVTYPE=BND;POS=5921335;STRANDS=+-:4;CIPOS=-9,8;CIEND=-9,8;CIPOS95=0,0;CIEND95=0,0;MATEID=105576_2;EVENT=105576;SU=4;PE=0;SR=4;ALG=PROD;AF=0.00101;NSAMP=17;MSQ=12.99;AN=16834;AC=17;NS=8438;AC_Hom=0;AC_Het=17;AC_Hemi=0;MAF=0.00100735;HWE=1;NFAM=17
12	5921475	259158_1	N	]12:5922111]N	3988.77	LOW	SVTYPE=BND;POS=5921475;STRANDS=-+:20;IMPRECISE;CIPOS=-10,10;CIEND=-6,10;CIPOS95=-1,0;CIEND95=-1,1;MATEID=259158_2;EVENT=259158;SU=20;PE=17;SR=3;ALG=PROD;AF=0.01788;NSAMP=300;MSQ=11.02;AN=16834;AC=301;NS=8438;AC_Hom=2;AC_Het=300;AC_Hemi=0;MAF=0.0178952;HWE=0.5275;NFAM=275
12	5921595	105577_1	N	N[12:5921686[	1079.05	LOW	SVTYPE=BND;POS=5921595;STRANDS=+-:9;CIPOS=-29,28;CIEND=-29,28;CIPOS95=0,0;CIEND95=0,0;MATEID=105577_2;EVENT=105577;SU=9;PE=0;SR=9;ALG=PROD;AF=0.003802;NSAMP=64;MSQ=14.43;AN=16834;AC=64;NS=8438;AC_Hom=0;AC_Het=64;AC_Hemi=0;MAF=0.00379237;HWE=1;NFAM=64
12	5921686	105577_2	N	]12:5921595]N	1079.05	LOW	SVTYPE=BND;POS=5921595;STRANDS=+-:9;CIPOS=-29,28;CIEND=-29,28;CIPOS95=0,0;CIEND95=0,0;MATEID=105577_1;EVENT=105577;SECONDARY;SU=9;PE=0;SR=9;ALG=PROD;AF=0.003802;NSAMP=64;MSQ=14.43;AN=16834;AC=64;NS=8438;AC_Hom=0;AC_Het=64;AC_Hemi=0;MAF=0.00379237;HWE=1;NFAM=64
12	5921694	105576_2	N	]12:5921335]N	269.92	LOW	SVTYPE=BND;POS=5921335;STRANDS=+-:4;CIPOS=-9,8;CIEND=-9,8;CIPOS95=0,0;CIEND95=0,0;MATEID=105576_1;EVENT=105576;SECONDARY;SU=4;PE=0;SR=4;ALG=PROD;AF=0.00101;NSAMP=17;MSQ=12.99;AN=16834;AC=17;NS=8438;AC_Hom=0;AC_Het=17;AC_Hemi=0;MAF=0.00100735;HWE=1;NFAM=17
12	5921755	259159	N	<DUP>	233302	PASS	SVTYPE=DUP;POS=5921755;SVLEN=110;END=5921865;STRANDS=-+:62;CIPOS=-9,8;CIEND=-9,8;CIPOS95=0,0;CIEND95=0,0;SU=62;PE=1;SR=61;ALG=PROD;AF=0.3464;NSAMP=5697;MSQ=40.64;AN=16834;AC=5831;NS=8438;AC_Hom=268;AC_Het=5580;AC_Hemi=0;MAF=0.346528;HWE=0;NFAM=5047
12	5922111	259158_2	N	N[12:5921475[	3988.77	LOW	SVTYPE=BND;POS=5921475;STRANDS=-+:20;IMPRECISE;CIPOS=-6,10;CIEND=-10,10;CIPOS95=-1,1;CIEND95=-1,0;MATEID=259158_1;EVENT=259158;SECONDARY;SU=20;PE=17;SR=3;ALG=PROD;AF=0.01788;NSAMP=300;MSQ=11.02;AN=16834;AC=301;NS=8438;AC_Hom=2;AC_Het=300;AC_Hemi=0;MAF=0.0178952;HWE=0.5275;NFAM=275
12	5962015	17568_1	N	[15:84541351[N	581.01	LOW	SVTYPE=BND;POS=5962015;STRANDS=--:4;CIPOS=-29,28;CIEND=-29,28;CIPOS95=0,0;CIEND95=0,0;MATEID=17568_2;EVENT=17568;SU=4;PE=0;SR=4;ALG=PROD;AF=0.001426;NSAMP=24;MSQ=23.65;AN=16834;AC=24;NS=8438;AC_Hom=0;AC_Het=24;AC_Hemi=0;MAF=0.00142214;HWE=1;NFAM=24
12	5974467	105578_1	N	N[12:5974566[	2838.55	LOW	SVTYPE=BND;POS=5974467;STRANDS=+-:39;CIPOS=-9,8;CIEND=-9,8;CIPOS95=0,0;CIEND95=0,0;MATEID=105578_2;EVENT=105578;SU=39;PE=1;SR=38;ALG=PROD;AF=0.002851;NSAMP=48;MSQ=59.03;AN=16834;AC=48;NS=8438;AC_Hom=0;AC_Het=48;AC_Hemi=0;MAF=0.00284428;HWE=1;NFAM=46
12	5974566	105578_2	N	]12:5974467]N	2838.55	LOW	SVTYPE=BND;POS=5974467;STRANDS=+-:39;CIPOS=-9,8;CIEND=-9,8;CIPOS95=0,0;CIEND95=0,0;MATEID=105578_1;EVENT=105578;SECONDARY;SU=39;PE=1;SR=38;ALG=PROD;AF=0.002851;NSAMP=48;MSQ=59.03;AN=16834;AC=48;NS=8438;AC_Hom=0;AC_Het=48;AC_Hemi=0;MAF=0.00284428;HWE=1;NFAM=46
12	5989535	105579_1	N	N[12:5989596[	30912.7	LOW	SVTYPE=BND;POS=5989535;STRANDS=+-:1134;CIPOS=-4,4;CIEND=-4,4;CIPOS95=0,0;CIEND95=0,0;MATEID=105579_2;EVENT=105579;SU=1134;PE=1;SR=1133;ALG=PROD;AF=0.009029;NSAMP=152;MSQ=203.36;AN=16834;AC=152;NS=8438;AC_Hom=0;AC_Het=152;AC_Hemi=0;MAF=0.00900687;HWE=1;NFAM=138
12	5989596	105579_2	N	]12:5989535]N	30912.7	LOW	SVTYPE=BND;POS=5989535;STRANDS=+-:1134;CIPOS=-4,4;CIEND=-4,4;CIPOS95=0,0;CIEND95=0,0;MATEID=105579_1;EVENT=105579;SECONDARY;SU=1134;PE=1;SR=1133;ALG=PROD;AF=0.009029;NSAMP=152;MSQ=203.36;AN=16834;AC=152;NS=8438;AC_Hom=0;AC_Het=152;AC_Hemi=0;MAF=0.00900687;HWE=1;NFAM=138
12	5997275	18132_1	N	]18:11716339]N	2631.12	LOW	SVTYPE=BND;POS=5997275;STRANDS=-+:12;IMPRECISE;CIPOS=-339,30;CIEND=-30,273;CIPOS95=-115,30;CIEND95=-30,45;MATEID=18132_2;EVENT=18132;SU=12;PE=12;SR=0;ALG=PROD;AF=0.004277;NSAMP=72;MSQ=36.24;AN=16834;AC=72;NS=8438;AC_Hom=0;AC_Het=72;AC_Hemi=0;MAF=0.00426641;HWE=1;NFAM=72
12	6011797	105580_1	N	N[12:6012049[	36764.8	LOW	SVTYPE=BND;POS=6011797;STRANDS=+-:131;CIPOS=-1,5;CIEND=-1,8;CIPOS95=0,0;CIEND95=0,0;MATEID=105580_2;EVENT=105580;SU=131;PE=1;SR=130;ALG=PROD;AF=0.09097;NSAMP=1444;MSQ=24.29;AN=16576;AC=1508;NS=8309;AC_Hom=130;AC_Het=1384;AC_Hemi=0;MAF=0.091106;HWE=0.643028;NFAM=1423
12	6011930	17689_1	N	N[16:3257166[	7878.95	LOW	SVTYPE=BND;POS=6011930;STRANDS=+-:27;IMPRECISE;CIPOS=-8,8;CIEND=-10,8;CIPOS95=-2,2;CIEND95=0,0;MATEID=17689_2;EVENT=17689;SU=27;PE=9;SR=18;ALG=PROD;AF=0.02604;NSAMP=438;MSQ=16.71;AN=16820;AC=438;NS=8431;AC_Hom=0;AC_Het=438;AC_Hemi=0;MAF=0.0259756;HWE=0.00744752;NFAM=384
12	6012049	105580_2	N	]12:6011797]N	36764.8	LOW	SVTYPE=BND;POS=6011797;STRANDS=+-:131;CIPOS=-1,8;CIEND=-1,5;CIPOS95=0,0;CIEND95=0,0;MATEID=105580_1;EVENT=105580;SECONDARY;SU=131;PE=1;SR=130;ALG=PROD;AF=0.09097;NSAMP=1444;MSQ=24.29;AN=16576;AC=1508;NS=8309;AC_Hom=130;AC_Het=1384;AC_Hemi=0;MAF=0.091106;HWE=0.643028;NFAM=1423
12	6026450	105581	N	<DEL>	553.04	PASS	SVTYPE=DEL;POS=6026450;SVLEN=-242;END=6026692;STRANDS=+-:14;CIPOS=-3,1;CIEND=-3,2;CIPOS95=0,0;CIEND95=0,0;SU=14;PE=1;SR=13;ALG=PROD;AF=0.0001188;NSAMP=2;MSQ=274.16;AN=16834;AC=2;NS=8438;AC_Hom=0;AC_Het=2;AC_Hemi=0;MAF=0.000118511;HWE=1;NFAM=2
12	6037764	105582_1	N	N[12:6038953[	412.8	LOW	SVTYPE=BND;POS=6037764;STRANDS=+-:4;IMPRECISE;CIPOS=-10,467;CIEND=-405,10;CIPOS95=0,159;CIEND95=-168,1;MATEID=105582_2;EVENT=105582;SU=4;PE=4;SR=0;ALG=PROD;AF=0.0006534;NSAMP=11;MSQ=36.65;AN=16834;AC=11;NS=8438;AC_Hom=0;AC_Het=11;AC_Hemi=0;MAF=0.000651813;HWE=1;NFAM=11
12	6038953	105582_2	N	]12:6037764]N	412.8	LOW	SVTYPE=BND;POS=6037764;STRANDS=+-:4;IMPRECISE;CIPOS=-405,10;CIEND=-10,467;CIPOS95=-168,1;CIEND95=0,159;MATEID=105582_1;EVENT=105582;SECONDARY;SU=4;PE=4;SR=0;ALG=PROD;AF=0.0006534;NSAMP=11;MSQ=36.65;AN=16834;AC=11;NS=8438;AC_Hom=0;AC_Het=11;AC_Hemi=0;MAF=0.000651813;HWE=1;NFAM=11
12	6038961	296491_1	N	[12:6041777[N	156.52	LOW	SVTYPE=BND;POS=6038961;STRANDS=--:4;IMPRECISE;CIPOS=-292,10;CIEND=-432,10;CIPOS95=-145,1;CIEND95=-178,1;MATEID=296491_2;EVENT=296491;SU=4;PE=4;SR=0;ALG=PROD;AF=0.0002376;NSAMP=4;MSQ=38.3;AN=16834;AC=4;NS=8438;AC_Hom=0;AC_Het=4;AC_Hemi=0;MAF=0.000237023;HWE=1;NFAM=4
12	6041777	296491_2	N	[12:6038961[N	156.52	LOW	SVTYPE=BND;POS=6041777;STRANDS=--:4;IMPRECISE;CIPOS=-432,10;CIEND=-292,10;CIPOS95=-178,1;CIEND95=-145,1;MATEID=296491_1;EVENT=296491;SECONDARY;SU=4;PE=4;SR=0;ALG=PROD;AF=0.0002376;NSAMP=4;MSQ=38.3;AN=16834;AC=4;NS=8438;AC_Hom=0;AC_Het=4;AC_Hemi=0;MAF=0.000237023;HWE=1;NFAM=4
12	6064856	105583	N	<DEL>	326.69	PASS	SVTYPE=DEL;POS=6064856;SVLEN=-6391;END=6071247;STRANDS=+-:11;CIPOS=-7,10;CIEND=-8,5;CIPOS95=0,0;CIEND95=0,0;SU=11;PE=6;SR=5;ALG=PROD;AF=5.94e-05;NSAMP=1;MSQ=326.69;AN=16834;AC=1;NS=8438;AC_Hom=0;AC_Het=1;AC_Hemi=0;MAF=5.92557e-05;HWE=1;NFAM=1
12	6073385	53670_2	N	]5:104002411]N	1887.53	LOW	SVTYPE=BND;POS=6073385;STRANDS=+-:7;IMPRECISE;CIPOS=-276,5;CIEND=-10,338;CIPOS95=-187,0;CIEND95=0,167;MATEID=53670_1;EVENT=53670;SECONDARY;SU=7;PE=7;SR=0;ALG=PROD;AF=0.003861;NSAMP=65;MSQ=27.67;AN=16834;AC=65;NS=8438;AC_Hom=0;AC_Het=66;AC_Hemi=0;MAF=0.00391088;HWE=1;NFAM=65
12	6073386	17779_1	N	]16:52380499]N	863.92	LOW	SVTYPE=BND;POS=6073386;STRANDS=-+:8;CIPOS=-29,28;CIEND=-29,28;CIPOS95=0,0;CIEND95=0,0;MATEID=17779_2;EVENT=17779;SU=8;PE=0;SR=8;ALG=PROD;AF=0.002198;NSAMP=37;MSQ=22.66;AN=16834;AC=37;NS=8438;AC_Hom=0;AC_Het=37;AC_Hemi=0;MAF=0.00219246;HWE=1;NFAM=36
12	6073387	17281_1	N	]14:63897151]N	1364.59	LOW	SVTYPE=BND;POS=6073387;STRANDS=-+:57;CIPOS=-24,9;CIEND=-5,8;CIPOS95=0,0;CIEND95=0,0;MATEID=17281_2;EVENT=17281;SU=57;PE=36;SR=21;ALG=PROD;AF=0.002376;NSAMP=40;MSQ=33.07;AN=16834;AC=40;NS=8438;AC_Hom=0;AC_Het=40;AC_Hemi=0;MAF=0.00237023;HWE=1;NFAM=40
12	6073392	46718_2	N	[4:111219636[N	67.57	LOW	SVTYPE=BND;POS=6073392;STRANDS=--:32;CIPOS=-12,17;CIEND=-12,8;CIPOS95=0,0;CIEND95=0,0;MATEID=46718_1;EVENT=46718;SECONDARY;SU=32;PE=0;SR=32;ALG=PROD;AF=0.0001188;NSAMP=2;MSQ=32.88;AN=16834;AC=2;NS=8438;AC_Hom=0;AC_Het=2;AC_Hemi=0;MAF=0.000118511;HWE=1;NFAM=2
12	6073393	17591_1	N	[15:90641736[N	338.3	LOW	SVTYPE=BND;POS=6073393;STRANDS=--:4;CIPOS=-9,8;CIEND=-9,8;CIPOS95=0,0;CIEND95=0,0;MATEID=17591_2;EVENT=17591;SU=4;PE=0;SR=4;ALG=PROD;AF=0.000594;NSAMP=10;MSQ=31.88;AN=16834;AC=10;NS=8438;AC_Hom=0;AC_Het=10;AC_Hemi=0;MAF=0.000592557;HWE=1;NFAM=10
12	6073393	18716_1	N	[21:27661251[N	285.51	LOW	SVTYPE=BND;POS=6073393;STRANDS=--:5;IMPRECISE;CIPOS=-201,30;CIEND=-574,30;CIPOS95=-72,30;CIEND95=-190,30;MATEID=18716_2;EVENT=18716;SU=5;PE=5;SR=0;ALG=PROD;AF=0.0007128;NSAMP=12;MSQ=22.38;AN=16834;AC=12;NS=8438;AC_Hom=0;AC_Het=12;AC_Hemi=0;MAF=0.000711069;HWE=1;NFAM=12
12	6073394	1110_2	N	]1:105617942]N	643.37	LOW	SVTYPE=BND;POS=6073394;STRANDS=+-:7;CIPOS=-5,4;CIEND=-5,4;CIPOS95=0,0;CIEND95=0,0;MATEID=1110_1;EVENT=1110;SECONDARY;SU=7;PE=0;SR=7;ALG=PROD;AF=0.001188;NSAMP=20;MSQ=30.68;AN=16834;AC=20;NS=8438;AC_Hom=0;AC_Het=20;AC_Hemi=0;MAF=0.00118511;HWE=1;NFAM=20
12	6073410	17577_1	N	]15:87577961]N	22237.9	LOW	SVTYPE=BND;POS=6073410;STRANDS=+-:59,-+:28;IMPRECISE;CIPOS=-566,696;CIEND=-286,352;CIPOS95=-197,197;CIEND95=-81,81;MATEID=17577_2;EVENT=17577;SU=87;PE=81;SR=6;ALG=SUM;AF=0.03624;NSAMP=610;MSQ=35.85;RETAINED;AN=16834;AC=610;NS=8438;AC_Hom=0;AC_Het=610;AC_Hemi=0;MAF=0.036146;HWE=2.47032e-05;NFAM=593
12	6073463	296492_1	N	N]12:58259766]	1724.81	LOW	SVTYPE=BND;POS=6073463;STRANDS=++:4;CIPOS=-9,8;CIEND=-9,8;CIPOS95=0,0;CIEND95=0,0;MATEID=296492_2;EVENT=296492;SU=4;PE=0;SR=4;ALG=PROD;AF=0.004693;NSAMP=79;MSQ=20.35;AN=16834;AC=79;NS=8438;AC_Hom=0;AC_Het=80;AC_Hemi=0;MAF=0.00474046;HWE=1;NFAM=76
12	6089313	296493_1	N	[12:65089867[N	6620.69	LOW	SVTYPE=BND;POS=6089313;STRANDS=--:12;CIPOS=-30,27;CIEND=-25,29;CIPOS95=0,0;CIEND95=0,0;MATEID=296493_2;EVENT=296493;SU=12;PE=0;SR=12;ALG=PROD;AF=0.01937;NSAMP=326;MSQ=18.97;AN=16834;AC=326;NS=8438;AC_Hom=0;AC_Het=328;AC_Hemi=0;MAF=0.0194359;HWE=0.0791661;NFAM=315
12	6089344	105584_1	N	N[12:6089423[	37157.4	LOW	SVTYPE=BND;POS=6089344;STRANDS=+-:4;IMPRECISE;CIPOS=0,9;CIEND=-9,8;CIPOS95=0,9;CIEND95=0,0;MATEID=105584_2;EVENT=105584;SU=4;PE=0;SR=4;ALG=PROD;AF=0.08417;NSAMP=1415;MSQ=25.32;AN=16834;AC=1417;NS=8438;AC_Hom=4;AC_Het=1417;AC_Hemi=0;MAF=0.0842024;HWE=1.5737e-25;NFAM=1330
12	6089423	105584_2	N	]12:6089344]N	37157.4	LOW	SVTYPE=BND;POS=6089344;STRANDS=+-:4;IMPRECISE;CIPOS=-9,8;CIEND=0,9;CIPOS95=0,0;CIEND95=0,9;MATEID=105584_1;EVENT=105584;SECONDARY;SU=4;PE=0;SR=4;ALG=PROD;AF=0.08417;NSAMP=1415;MSQ=25.32;AN=16834;AC=1417;NS=8438;AC_Hom=4;AC_Het=1417;AC_Hemi=0;MAF=0.0842024;HWE=1.5737e-25;NFAM=1330
12	6092984	11787_2	N	N[10:85847791[	597.82	LOW	SVTYPE=BND;POS=6092984;STRANDS=-+:13;CIPOS=-29,28;CIEND=-29,28;CIPOS95=0,0;CIEND95=0,0;MATEID=11787_1;EVENT=11787;SECONDARY;SU=13;PE=0;SR=13;ALG=PROD;AF=0.001366;NSAMP=23;MSQ=24.56;AN=16834;AC=23;NS=8438;AC_Hom=0;AC_Het=23;AC_Hemi=0;MAF=0.00136288;HWE=1;NFAM=22
12	6093141	18759_1	N	]21:40277083]N	67.85	LOW	SVTYPE=BND;POS=6093141;STRANDS=-+:4;CIPOS=-9,8;CIEND=-9,8;CIPOS95=0,0;CIEND95=0,0;MATEID=18759_2;EVENT=18759;SU=4;PE=0;SR=4;ALG=PROD;AF=0.0002376;NSAMP=4;MSQ=15.71;AN=16834;AC=4;NS=8438;AC_Hom=0;AC_Het=4;AC_Hemi=0;MAF=0.000237023;HWE=1;NFAM=4
12	6102782	73502_2	N	]9:99186860]N	7787.78	LOW	SVTYPE=BND;POS=6102782;STRANDS=+-:4;CIPOS=-9,8;CIEND=-9,8;CIPOS95=0,0;CIEND95=0,0;MATEID=73502_1;EVENT=73502;SECONDARY;SU=4;PE=0;SR=4;ALG=PROD;AF=0.01657;NSAMP=279;MSQ=26.96;AN=16834;AC=279;NS=8438;AC_Hom=0;AC_Het=279;AC_Hemi=0;MAF=0.0165324;HWE=0.176865;NFAM=278
12	6157620	105585_1	N	N[12:6157890[	122.42	LOW	SVTYPE=BND;POS=6157620;STRANDS=+-:4;IMPRECISE;CIPOS=0,8;CIEND=-9,8;CIPOS95=0,1;CIEND95=0,0;MATEID=105585_2;EVENT=105585;SU=4;PE=0;SR=4;ALG=PROD;AF=0.000297;NSAMP=5;MSQ=22.39;AN=16834;AC=5;NS=8438;AC_Hom=0;AC_Het=5;AC_Hemi=0;MAF=0.000296279;HWE=1;NFAM=5
12	6157890	105585_2	N	]12:6157620]N	122.42	LOW	SVTYPE=BND;POS=6157620;STRANDS=+-:4;IMPRECISE;CIPOS=-9,8;CIEND=0,8;CIPOS95=0,0;CIEND95=0,1;MATEID=105585_1;EVENT=105585;SECONDARY;SU=4;PE=0;SR=4;ALG=PROD;AF=0.000297;NSAMP=5;MSQ=22.39;AN=16834;AC=5;NS=8438;AC_Hom=0;AC_Het=5;AC_Hemi=0;MAF=0.000296279;HWE=1;NFAM=5
12	6164964	18690_1	N	N]21:18594234]	996.05	LOW	SVTYPE=BND;POS=6164964;STRANDS=++:8;CIPOS=-29,28;CIEND=-29,28;CIPOS95=0,0;CIEND95=0,0;MATEID=18690_2;EVENT=18690;SU=8;PE=0;SR=8;ALG=PROD;AF=0.002317;NSAMP=39;MSQ=23.62;AN=16834;AC=39;NS=8438;AC_Hom=0;AC_Het=40;AC_Hemi=0;MAF=0.00237023;HWE=1;NFAM=39
12	6166646	17929_1	N	]17:19426559]N	17211.7	LOW	SVTYPE=BND;POS=6166646;STRANDS=-+:541;CIPOS=-1,1;CIEND=-1,1;CIPOS95=0,0;CIEND95=0,0;MATEID=17929_2;EVENT=17929;SU=541;PE=0;SR=541;ALG=PROD;AF=0.03059;NSAMP=515;MSQ=32.73;AN=16834;AC=515;NS=8438;AC_Hom=0;AC_Het=515;AC_Hemi=0;MAF=0.0305167;HWE=0.000621879;NFAM=486
12	6196745	19204_1	N	]X:106473174]N	828.55	LOW	SVTYPE=BND;POS=6196745;STRANDS=-+:9;IMPRECISE;CIPOS=-167,30;CIEND=-29,412;CIPOS95=-35,30;CIEND95=-29,137;MATEID=19204_2;EVENT=19204;SU=9;PE=9;SR=0;ALG=PROD;AF=0.001069;NSAMP=18;MSQ=45.34;AN=16834;AC=18;NS=8438;AC_Hom=0;AC_Het=18;AC_Hemi=0;MAF=0.0010666;HWE=1;NFAM=18
12	6197362	105586	N	<DEL:ME:SINE|Alu|AluY>	221.3	PASS	SVTYPE=MEI;POS=6197362;SVLEN=-310;END=6197672;STRANDS=+-:32;CIPOS=-9,8;CIEND=-6,5;CIPOS95=0,0;CIEND95=0,0;SU=32;PE=0;SR=32;ALG=PROD;AF=0.0005346;NSAMP=9;MSQ=23.91;AN=16834;AC=9;NS=8438;AC_Hom=0;AC_Het=9;AC_Hemi=0;MAF=0.000533302;HWE=1;NFAM=9
12	6197608	259160	N	<DUP>	119.13	PASS	SVTYPE=DUP;POS=6197608;SVLEN=56547;END=6254155;STRANDS=-+:7;IMPRECISE;CIPOS=-286,10;CIEND=-10,303;CIPOS95=-105,2;CIEND95=-2,67;SU=7;PE=7;SR=0;ALG=PROD;AF=0.0001188;NSAMP=2;MSQ=55.23;AN=16834;AC=2;NS=8438;AC_Hom=0;AC_Het=2;AC_Hemi=0;MAF=0.000118511;HWE=1;NFAM=2
12	6201779	105587_1	N	N[12:102917694[	97220.9	LOW	SVTYPE=BND;POS=6201779;STRANDS=+-:326;CIPOS=-1,6;CIEND=-2,2;CIPOS95=0,0;CIEND95=0,0;MATEID=105587_2;EVENT=105587;SU=326;PE=18;SR=308;ALG=PROD;AF=0.09903;NSAMP=1627;MSQ=59.51;AN=16834;AC=1667;NS=8438;AC_Hom=80;AC_Het=1588;AC_Hemi=0;MAF=0.0988386;HWE=2.94072e-08;NFAM=1549
12	6201782	59428_2	N	]6:135187762]N	2508.72	LOW	SVTYPE=BND;POS=6201782;STRANDS=+-:4;CIPOS=-9,8;CIEND=-9,8;CIPOS95=0,0;CIEND95=0,0;MATEID=59428_1;EVENT=59428;SECONDARY;SU=4;PE=0;SR=4;ALG=PROD;AF=0.008554;NSAMP=144;MSQ=15.92;AN=16834;AC=144;NS=8438;AC_Hom=0;AC_Het=144;AC_Hemi=0;MAF=0.00853283;HWE=1;NFAM=144
12	6201783	53672_2	N	N]5:10508946]	18788	LOW	SVTYPE=BND;POS=6201783;STRANDS=++:19;IMPRECISE;CIPOS=-50,50;CIEND=-47,47;CIPOS95=-3,3;CIEND95=-3,3;MATEID=53672_1;EVENT=53672;SECONDARY;SU=19;PE=18;SR=1;ALG=PROD;AF=0.03665;NSAMP=617;MSQ=29.53;AN=16834;AC=617;NS=8438;AC_Hom=0;AC_Het=618;AC_Hemi=0;MAF=0.0366201;HWE=1.58406e-05;NFAM=611
12	6201783	69929_2	N	N]8:33433874]	21024	LOW	SVTYPE=BND;POS=6201783;STRANDS=++:9;CIPOS=-10,10;CIEND=-8,10;CIPOS95=0,0;CIEND95=0,0;MATEID=69929_1;EVENT=69929;SECONDARY;SU=9;PE=3;SR=6;ALG=PROD;AF=0.04123;NSAMP=694;MSQ=29.46;AN=16834;AC=694;NS=8438;AC_Hom=0;AC_Het=694;AC_Hemi=0;MAF=0.0411235;HWE=5.76346e-07;NFAM=688
12	6201785	18808_1	N	]22:25381736]N	506.08	LOW	SVTYPE=BND;POS=6201785;STRANDS=-+:4;CIPOS=-9,8;CIEND=-9,8;CIPOS95=0,0;CIEND95=0,0;MATEID=18808_2;EVENT=18808;SU=4;PE=0;SR=4;ALG=PROD;AF=0.001723;NSAMP=28;MSQ=15.72;AN=16834;AC=29;NS=8438;AC_Hom=2;AC_Het=27;AC_Hemi=0;MAF=0.00171842;HWE=0.0238105;NFAM=28
12	6201785	53671_2	N	[5:10508846[N	5659.83	LOW	SVTYPE=BND;POS=6201785;STRANDS=--:32;IMPRECISE;CIPOS=-133,50;CIEND=-511,11;CIPOS95=-17,17;CIEND95=-93,11;MATEID=53671_1;EVENT=53671;SECONDARY;SU=32;PE=32;SR=0;ALG=PROD;AF=0.01242;NSAMP=209;MSQ=25.6;AN=16834;AC=209;NS=8438;AC_Hom=0;AC_Het=210;AC_Hemi=0;MAF=0.0124437;HWE=0.642643;NFAM=208
12	6201790	259161_1	N	]12:102917737]N	35071.5	LOW	SVTYPE=BND;POS=6201790;STRANDS=-+:4;IMPRECISE;CIPOS=-9,8;CIEND=-8,6;CIPOS95=0,0;CIEND95=-1,0;MATEID=259161_2;EVENT=259161;SU=4;PE=0;SR=4;ALG=PROD;AF=0.1571;NSAMP=2318;MSQ=14.7;AN=16834;AC=2645;NS=8438;AC_Hom=654;AC_Het=1994;AC_Hemi=0;MAF=0.156909;HWE=9.76914e-21;NFAM=2122
12	6201791	73503_2	N	[9:122715321[N	89.44	LOW	SVTYPE=BND;POS=6201791;STRANDS=--:8;CIPOS=-20,20;CIEND=-29,28;CIPOS95=0,0;CIEND95=0,0;MATEID=73503_1;EVENT=73503;SECONDARY;SU=8;PE=0;SR=8;ALG=PROD;AF=0.0002376;NSAMP=4;MSQ=21.19;AN=16834;AC=4;NS=8438;AC_Hom=0;AC_Het=4;AC_Hemi=0;MAF=0.000237023;HWE=1;NFAM=4
12	6201793	18602_1	N	[20:37759157[N	642.93	LOW	SVTYPE=BND;POS=6201793;STRANDS=--:9;CIPOS=-28,26;CIEND=-29,28;CIPOS95=0,0;CIEND95=0,0;MATEID=18602_2;EVENT=18602;SU=9;PE=0;SR=9;ALG=PROD;AF=0.001129;NSAMP=19;MSQ=32.65;AN=16834;AC=19;NS=8438;AC_Hom=0;AC_Het=19;AC_Hemi=0;MAF=0.00112586;HWE=1;NFAM=19
12	6204033	18904_1	N	N]GL000224.1:92649]	14766.3	LOW	SVTYPE=BND;POS=6204033;STRANDS=++:4;IMPRECISE;CIPOS=-8,525;CIEND=-10,502;CIPOS95=0,184;CIEND95=0,165;MATEID=18904_2;EVENT=18904;SU=4;PE=4;SR=0;ALG=PROD;AF=0.02715;NSAMP=455;MSQ=31.76;AN=16834;AC=457;NS=8438;AC_Hom=4;AC_Het=454;AC_Hemi=0;MAF=0.0271391;HWE=0.0958634;NFAM=446
12	6212594	105589_1	N	N[12:6212693[	3276.57	LOW	SVTYPE=BND;POS=6212594;STRANDS=+-:24;CIPOS=-10,10;CIEND=-29,30;CIPOS95=0,0;CIEND95=0,0;MATEID=105589_2;EVENT=105589;SU=24;PE=0;SR=24;ALG=PROD;AF=0.006127;NSAMP=102;MSQ=28.99;RETAINED;AN=16810;AC=103;NS=8426;AC_Hom=2;AC_Het=101;AC_Hemi=0;MAF=0.00611203;HWE=0.269206;NFAM=102
12	6212619	27749_2	N	N]2:184958130]	321.08	LOW	SVTYPE=BND;POS=6212619;STRANDS=++:4;CIPOS=-29,28;CIEND=-29,28;CIPOS95=0,0;CIEND95=0,0;MATEID=27749_1;EVENT=27749;SECONDARY;SU=4;PE=0;SR=4;ALG=PROD;AF=0.0008317;NSAMP=14;MSQ=21.07;AN=16834;AC=14;NS=8438;AC_Hom=0;AC_Het=14;AC_Hemi=0;MAF=0.00082958;HWE=1;NFAM=14
12	6212643	46719_2	N	N]4:115442394]	487.47	LOW	SVTYPE=BND;POS=6212643;STRANDS=++:106;CIPOS=-6,7;CIEND=-6,6;CIPOS95=0,0;CIEND95=0,0;MATEID=46719_1;EVENT=46719;SECONDARY;SU=106;PE=14;SR=92;ALG=PROD;AF=0.0009505;NSAMP=16;MSQ=29.53;AN=16834;AC=16;NS=8438;AC_Hom=0;AC_Het=16;AC_Hemi=0;MAF=0.000948092;HWE=1;NFAM=16
12	6212693	105589_2	N	]12:6212594]N	3276.57	LOW	SVTYPE=BND;POS=6212594;STRANDS=+-:24;CIPOS=-29,30;CIEND=-10,10;CIPOS95=0,0;CIEND95=0,0;MATEID=105589_1;EVENT=105589;SECONDARY;SU=24;PE=0;SR=24;ALG=PROD;AF=0.006127;NSAMP=102;MSQ=28.99;RETAINED;AN=16810;AC=103;NS=8426;AC_Hom=2;AC_Het=101;AC_Hemi=0;MAF=0.00611203;HWE=0.269206;NFAM=102
12	6218405	105590_1	N	N[12:6218489[	29038.4	LOW	SVTYPE=BND;POS=6218405;STRANDS=+-:1072;CIPOS=0,0;CIEND=0,0;CIPOS95=0,0;CIEND95=0,0;MATEID=105590_2;EVENT=105590;SU=1072;PE=3;SR=1069;ALG=PROD;AF=0.008792;NSAMP=145;MSQ=200.25;AN=16834;AC=148;NS=8438;AC_Hom=6;AC_Het=142;AC_Hemi=0;MAF=0.00876985;HWE=0.0264613;NFAM=141
12	6218489	105590_2	N	]12:6218405]N	29038.4	LOW	SVTYPE=BND;POS=6218405;STRANDS=+-:1072;CIPOS=0,0;CIEND=0,0;CIPOS95=0,0;CIEND95=0,0;MATEID=105590_1;EVENT=105590;SECONDARY;SU=1072;PE=3;SR=1069;ALG=PROD;AF=0.008792;NSAMP=145;MSQ=200.25;AN=16834;AC=148;NS=8438;AC_Hom=6;AC_Het=142;AC_Hemi=0;MAF=0.00876985;HWE=0.0264613;NFAM=141
12	6229642	105591	N	<DEL>	212.66	PASS	SVTYPE=DEL;POS=6229642;SVLEN=-15768;END=6245410;STRANDS=+-:8;IMPRECISE;CIPOS=-10,303;CIEND=-344,10;CIPOS95=-1,77;CIEND95=-102,0;SU=8;PE=8;SR=0;ALG=PROD;AF=5.94e-05;NSAMP=1;MSQ=212.66;AN=16834;AC=1;NS=8438;AC_Hom=0;AC_Het=1;AC_Hemi=0;MAF=5.92557e-05;HWE=1;NFAM=1
12	6241438	105592	N	<DEL>	110403	PASS	SVTYPE=DEL;POS=6241438;SVLEN=-6639;END=6248077;STRANDS=+-:4901;CIPOS=0,0;CIEND=0,0;CIPOS95=0,0;CIEND95=0,0;SU=4901;PE=2530;SR=2371;ALG=PROD;AF=0.0142;NSAMP=235;MSQ=461.47;AN=16834;AC=239;NS=8438;AC_Hom=8;AC_Het=234;AC_Hemi=0;MAF=0.0143399;HWE=0.09461;NFAM=191
12	6252011	17423_1	N	]15:31963449]N	1392.02	LOW	SVTYPE=BND;POS=6252011;STRANDS=-+:38;IMPRECISE;CIPOS=-197,43;CIEND=-30,342;CIPOS95=-27,27;CIEND95=-30,43;MATEID=17423_2;EVENT=17423;SU=38;PE=38;SR=0;ALG=PROD;AF=0.0003564;NSAMP=6;MSQ=232;AN=16834;AC=6;NS=8438;AC_Hom=0;AC_Het=6;AC_Hemi=0;MAF=0.000355534;HWE=1;NFAM=6
12	6252338	17424_1	N	N[15:31963453[	1822.13	PASS	SVTYPE=BND;POS=6252338;STRANDS=+-:93;CIPOS=-24,30;CIEND=-30,27;CIPOS95=0,0;CIEND95=0,0;MATEID=17424_2;EVENT=17424;SU=93;PE=83;SR=10;ALG=PROD;AF=0.0003564;NSAMP=6;MSQ=303.69;AN=16834;AC=6;NS=8438;AC_Hom=0;AC_Het=6;AC_Hemi=0;MAF=0.000355534;HWE=1;NFAM=6
12	6254658	105593	N	<DEL>	94237.7	PASS	SVTYPE=DEL;POS=6254658;SVLEN=-6020;END=6260678;STRANDS=+-:4602;IMPRECISE;CIPOS=-9,25;CIEND=-36,9;CIPOS95=-1,1;CIEND95=0,0;SU=4602;PE=4602;SR=0;ALG=PROD;AF=0.03333;NSAMP=545;MSQ=172.5;AN=16834;AC=561;NS=8438;AC_Hom=32;AC_Het=530;AC_Hemi=0;MAF=0.0333017;HWE=0.0392584;NFAM=486
12	6264572	105594	N	<DEL:ME:SINE|Alu|AluSc>	78.57	PASS	SVTYPE=MEI;POS=6264572;SVLEN=-291;END=6264863;STRANDS=+-:6;CIPOS=-6,5;CIEND=-7,5;CIPOS95=0,0;CIEND95=0,0;SU=6;PE=0;SR=6;ALG=PROD;AF=0.0001782;NSAMP=3;MSQ=23.44;AN=16834;AC=3;NS=8438;AC_Hom=0;AC_Het=3;AC_Hemi=0;MAF=0.000177767;HWE=1;NFAM=3
12	6280327	105595	N	<DEL>	518.31	PASS	SVTYPE=DEL;POS=6280327;SVLEN=-5499;END=6285826;STRANDS=+-:19;IMPRECISE;CIPOS=-38,335;CIEND=-206,50;CIPOS95=-38,38;CIEND95=-44,44;SU=19;PE=19;SR=0;ALG=PROD;AF=0.0001782;NSAMP=3;MSQ=171.79;AN=16834;AC=3;NS=8438;AC_Hom=0;AC_Het=3;AC_Hemi=0;MAF=0.000177767;HWE=1;NFAM=2
12	6280419	105445_2	N	]12:3167871]N	20819.3	LOW	SVTYPE=BND;POS=3167871;STRANDS=+-:7;IMPRECISE;CIPOS=-10,9;CIEND=-3,10;CIPOS95=-3,3;CIEND95=-1,3;MATEID=105445_1;EVENT=105445;SECONDARY;SU=7;PE=6;SR=1;ALG=PROD;AF=0.05762;NSAMP=781;MSQ=26.33;AN=16834;AC=970;NS=8438;AC_Hom=378;AC_Het=594;AC_Hemi=0;MAF=0.0575966;HWE=0;NFAM=724
12	6289375	17946_1	N	[17:25538268[N	110.79	LOW	SVTYPE=BND;POS=6289375;STRANDS=--:6;IMPRECISE;CIPOS=-299,30;CIEND=-410,25;CIPOS95=-119,30;CIEND95=-153,25;MATEID=17946_2;EVENT=17946;SU=6;PE=6;SR=0;ALG=PROD;AF=5.94e-05;NSAMP=1;MSQ=110.77;AN=16834;AC=1;NS=8438;AC_Hom=0;AC_Het=1;AC_Hemi=0;MAF=5.92557e-05;HWE=1;NFAM=1
12	6290267	105596_1	N	N[12:6290694[	35129.9	LOW	SVTYPE=BND;POS=6290267;STRANDS=+-:13;IMPRECISE;CIPOS=-28,30;CIEND=-30,27;CIPOS95=-1,1;CIEND95=-1,1;MATEID=105596_2;EVENT=105596;SU=13;PE=0;SR=13;ALG=PROD;AF=0.08412;NSAMP=1064;MSQ=32.68;AN=16834;AC=1416;NS=8438;AC_Hom=704;AC_Het=713;AC_Hemi=0;MAF=0.0839654;HWE=0;NFAM=962
12	6290694	105596_2	N	]12:6290267]N	35129.9	LOW	SVTYPE=BND;POS=6290267;STRANDS=+-:13;IMPRECISE;CIPOS=-30,27;CIEND=-28,30;CIPOS95=-1,1;CIEND95=-1,1;MATEID=105596_1;EVENT=105596;SECONDARY;SU=13;PE=0;SR=13;ALG=PROD;AF=0.08412;NSAMP=1064;MSQ=32.68;AN=16834;AC=1416;NS=8438;AC_Hom=704;AC_Het=713;AC_Hemi=0;MAF=0.0839654;HWE=0;NFAM=962
12	6294542	105597_1	N	N[12:6295957[	1566.37	LOW	SVTYPE=BND;POS=6294542;STRANDS=+-:90;IMPRECISE;CIPOS=-6,40;CIEND=-50,8;CIPOS95=0,0;CIEND95=-3,3;MATEID=105597_2;EVENT=105597;SU=90;PE=89;SR=1;ALG=PROD;AF=0.0006534;NSAMP=11;MSQ=142.4;AN=16834;AC=11;NS=8438;AC_Hom=0;AC_Het=11;AC_Hemi=0;MAF=0.000651813;HWE=1;NFAM=11
12	6294546	18849_1	N	N[22:40540395[	62.4	LOW	SVTYPE=BND;POS=6294546;STRANDS=+-:5;IMPRECISE;CIPOS=-10,363;CIEND=-517,10;CIPOS95=-2,98;CIEND95=-151,1;MATEID=18849_2;EVENT=18849;SU=5;PE=5;SR=0;ALG=PROD;AF=0.0003564;NSAMP=6;MSQ=9.09;AN=16834;AC=6;NS=8438;AC_Hom=0;AC_Het=6;AC_Hemi=0;MAF=0.000355534;HWE=1;NFAM=6
12	6295957	105597_2	N	]12:6294542]N	1566.37	LOW	SVTYPE=BND;POS=6294542;STRANDS=+-:90;IMPRECISE;CIPOS=-50,8;CIEND=-6,40;CIPOS95=-3,3;CIEND95=0,0;MATEID=105597_1;EVENT=105597;SECONDARY;SU=90;PE=89;SR=1;ALG=PROD;AF=0.0006534;NSAMP=11;MSQ=142.4;AN=16834;AC=11;NS=8438;AC_Hom=0;AC_Het=11;AC_Hemi=0;MAF=0.000651813;HWE=1;NFAM=11
12	6300691	105524_2	N	]12:4830589]N	35.76	LOW	SVTYPE=BND;POS=4830589;STRANDS=+-:5;IMPRECISE;CIPOS=-311,10;CIEND=-10,447;CIPOS95=-169,1;CIEND95=-1,135;MATEID=105524_1;EVENT=105524;SECONDARY;SU=5;PE=5;SR=0;ALG=PROD;AF=5.94e-05;NSAMP=1;MSQ=35.75;AN=16834;AC=1;NS=8438;AC_Hom=0;AC_Het=1;AC_Hemi=0;MAF=5.92557e-05;HWE=1;NFAM=1
12	6312559	296494_1	N	N]12:6377588]	359.69	PASS	SVTYPE=BND;POS=6312559;STRANDS=++:18;CIPOS=-8,10;CIEND=-8,10;CIPOS95=0,0;CIEND95=0,0;MATEID=296494_2;EVENT=296494;SU=18;PE=9;SR=9;ALG=PROD;AF=5.94e-05;NSAMP=1;MSQ=359.69;AN=16834;AC=1;NS=8438;AC_Hom=0;AC_Het=1;AC_Hemi=0;MAF=5.92557e-05;HWE=1;NFAM=1
12	6317792	105598	N	<DEL>	308.59	PASS	SVTYPE=DEL;POS=6317792;SVLEN=-1093;END=6318885;STRANDS=+-:10;IMPRECISE;CIPOS=-10,343;CIEND=-342,10;CIPOS95=-1,79;CIEND95=-99,1;SU=10;PE=10;SR=0;ALG=PROD;AF=5.94e-05;NSAMP=1;MSQ=308.59;AN=16834;AC=1;NS=8438;AC_Hom=0;AC_Het=1;AC_Hemi=0;MAF=5.92557e-05;HWE=1;NFAM=1
12	6325772	105599	N	<DEL>	287.68	PASS	SVTYPE=DEL;POS=6325772;SVLEN=-2564;END=6328336;STRANDS=+-:7;IMPRECISE;CIPOS=-10,363;CIEND=-295,10;CIPOS95=-1,106;CIEND95=-104,1;SU=7;PE=7;SR=0;ALG=PROD;AF=5.94e-05;NSAMP=1;MSQ=287.68;AN=16834;AC=1;NS=8438;AC_Hom=0;AC_Het=1;AC_Hemi=0;MAF=5.92557e-05;HWE=1;NFAM=1
12	6338820	296495	N	<INV>	4047.05	PASS	SVTYPE=INV;POS=6338820;SVLEN=15707678;END=22046498;STRANDS=++:96,--:121;CIPOS=-3,5;CIEND=-5,4;CIPOS95=0,0;CIEND95=0,0;SU=217;PE=122;SR=95;ALG=PROD;AF=0.000297;NSAMP=5;MSQ=809.41;AN=16834;AC=5;NS=8438;AC_Hom=0;AC_Het=5;AC_Hemi=0;MAF=0.000296279;HWE=1;NFAM=3
12	6360272	296496_1	N	[12:6377960[N	284.67	PASS	SVTYPE=BND;POS=6360272;STRANDS=--:16;CIPOS=-10,10;CIEND=-10,10;CIPOS95=0,0;CIEND95=0,0;MATEID=296496_2;EVENT=296496;SU=16;PE=9;SR=7;ALG=PROD;AF=5.94e-05;NSAMP=1;MSQ=284.67;AN=16834;AC=1;NS=8438;AC_Hom=0;AC_Het=1;AC_Hemi=0;MAF=5.92557e-05;HWE=1;NFAM=1
12	6366825	19151_1	N	]X:83404100]N	182093	LOW	SVTYPE=BND;POS=6366825;STRANDS=-+:19847;CIPOS=0,0;CIEND=0,0;CIPOS95=0,0;CIEND95=0,0;MATEID=19151_2;EVENT=19151;SU=19847;PE=0;SR=19847;ALG=PROD;AF=0.2126;NSAMP=3579;MSQ=50.41;AN=16834;AC=3579;NS=8438;AC_Hom=0;AC_Het=3591;AC_Hemi=0;MAF=0.212787;HWE=0;NFAM=3228
12	6373175	105600_1	N	N[12:6374101[	5715.62	PASS	SVTYPE=BND;POS=6373175;STRANDS=+-:253;CIPOS=-3,2;CIEND=-3,1;CIPOS95=0,0;CIEND95=0,0;MATEID=105600_2;EVENT=105600;SU=253;PE=135;SR=118;ALG=PROD;AF=0.0008911;NSAMP=15;MSQ=381.04;AN=16834;AC=15;NS=8438;AC_Hom=0;AC_Het=15;AC_Hemi=0;MAF=0.000888836;HWE=1;NFAM=14
12	6374101	105600_2	N	]12:6373175]N	5715.62	PASS	SVTYPE=BND;POS=6373175;STRANDS=+-:253;CIPOS=-3,1;CIEND=-3,2;CIPOS95=0,0;CIEND95=0,0;MATEID=105600_1;EVENT=105600;SECONDARY;SU=253;PE=135;SR=118;ALG=PROD;AF=0.0008911;NSAMP=15;MSQ=381.04;AN=16834;AC=15;NS=8438;AC_Hom=0;AC_Het=15;AC_Hemi=0;MAF=0.000888836;HWE=1;NFAM=14
12	6377588	296494_2	N	N]12:6312559]	359.69	PASS	SVTYPE=BND;POS=6377588;STRANDS=++:18;CIPOS=-8,10;CIEND=-8,10;CIPOS95=0,0;CIEND95=0,0;MATEID=296494_1;EVENT=296494;SECONDARY;SU=18;PE=9;SR=9;ALG=PROD;AF=5.94e-05;NSAMP=1;MSQ=359.69;AN=16834;AC=1;NS=8438;AC_Hom=0;AC_Het=1;AC_Hemi=0;MAF=5.92557e-05;HWE=1;NFAM=1
12	6377960	296496_2	N	[12:6360272[N	284.67	PASS	SVTYPE=BND;POS=6377960;STRANDS=--:16;CIPOS=-10,10;CIEND=-10,10;CIPOS95=0,0;CIEND95=0,0;MATEID=296496_1;EVENT=296496;SECONDARY;SU=16;PE=9;SR=7;ALG=PROD;AF=5.94e-05;NSAMP=1;MSQ=284.67;AN=16834;AC=1;NS=8438;AC_Hom=0;AC_Het=1;AC_Hemi=0;MAF=5.92557e-05;HWE=1;NFAM=1
12	6380168	105601_1	N	N[12:6380434[	150.2	LOW	SVTYPE=BND;POS=6380168;STRANDS=+-:4;CIPOS=-9,8;CIEND=-9,8;CIPOS95=0,0;CIEND95=0,0;MATEID=105601_2;EVENT=105601;SU=4;PE=0;SR=4;ALG=PROD;AF=0.0005346;NSAMP=9;MSQ=15.39;AN=16834;AC=9;NS=8438;AC_Hom=0;AC_Het=9;AC_Hemi=0;MAF=0.000533302;HWE=1;NFAM=9
12	6380434	105601_2	N	]12:6380168]N	150.2	LOW	SVTYPE=BND;POS=6380168;STRANDS=+-:4;CIPOS=-9,8;CIEND=-9,8;CIPOS95=0,0;CIEND95=0,0;MATEID=105601_1;EVENT=105601;SECONDARY;SU=4;PE=0;SR=4;ALG=PROD;AF=0.0005346;NSAMP=9;MSQ=15.39;AN=16834;AC=9;NS=8438;AC_Hom=0;AC_Het=9;AC_Hemi=0;MAF=0.000533302;HWE=1;NFAM=9
12	6383930	105602	N	<DEL>	363.42	PASS	SVTYPE=DEL;POS=6383930;SVLEN=-293;END=6384223;STRANDS=+-:11;CIPOS=-6,4;CIEND=-10,10;CIPOS95=0,0;CIEND95=0,0;SU=11;PE=5;SR=6;ALG=PROD;AF=5.94e-05;NSAMP=1;MSQ=362.57;AN=16834;AC=1;NS=8438;AC_Hom=0;AC_Het=1;AC_Hemi=0;MAF=5.92557e-05;HWE=1;NFAM=1
12	6384770	105603	N	<DEL>	1072.62	PASS	SVTYPE=DEL;POS=6384770;SVLEN=-20980;END=6405750;STRANDS=+-:41;IMPRECISE;CIPOS=-23,109;CIEND=-259,30;CIPOS95=-17,17;CIEND95=-28,28;SU=41;PE=41;SR=0;ALG=PROD;AF=0.0001782;NSAMP=3;MSQ=357.54;AN=16834;AC=3;NS=8438;AC_Hom=0;AC_Het=3;AC_Hemi=0;MAF=0.000177767;HWE=1;NFAM=3
12	6407650	1111_2	N	]1:101237235]N	199.77	LOW	SVTYPE=BND;POS=6407650;STRANDS=+-:7;CIPOS=-10,10;CIEND=-6,6;CIPOS95=0,0;CIEND95=0,0;MATEID=1111_1;EVENT=1111;SECONDARY;SU=7;PE=2;SR=5;ALG=PROD;AF=0.0007128;NSAMP=12;MSQ=15.95;AN=16834;AC=12;NS=8438;AC_Hom=0;AC_Het=12;AC_Hemi=0;MAF=0.000711069;HWE=1;NFAM=12
12	6409282	17630_1	N	N]16:4227880]	103.04	LOW	SVTYPE=BND;POS=6409282;STRANDS=++:9;IMPRECISE;CIPOS=-30,247;CIEND=-30,277;CIPOS95=-30,50;CIEND95=-30,91;MATEID=17630_2;EVENT=17630;SU=9;PE=9;SR=0;ALG=PROD;AF=0.0002376;NSAMP=4;MSQ=24.55;AN=16834;AC=4;NS=8438;AC_Hom=0;AC_Het=4;AC_Hemi=0;MAF=0.000237023;HWE=1;NFAM=4
12	6409381	17692_1	N	[16:4227778[N	2052.62	LOW	SVTYPE=BND;POS=6409381;STRANDS=--:191;IMPRECISE;CIPOS=-272,149;CIEND=-603,37;CIPOS95=-86,86;CIEND95=-163,37;MATEID=17692_2;EVENT=17692;SU=191;PE=191;SR=0;ALG=PROD;AF=0.002851;NSAMP=48;MSQ=42.47;AN=16834;AC=48;NS=8438;AC_Hom=0;AC_Het=48;AC_Hemi=0;MAF=0.00284428;HWE=1;NFAM=48
12	6411512	259162	N	<DUP>	255.54	PASS	SVTYPE=DUP;POS=6411512;SVLEN=19258;END=6430770;STRANDS=-+:24;CIPOS=-5,2;CIEND=-4,4;CIPOS95=0,0;CIEND95=0,0;SU=24;PE=17;SR=7;ALG=PROD;AF=5.94e-05;NSAMP=1;MSQ=255.07;AN=16834;AC=1;NS=8438;AC_Hom=0;AC_Het=1;AC_Hemi=0;MAF=5.92557e-05;HWE=1;NFAM=1
12	6414652	18995_1	N	[X:18699280[N	5004.1	LOW	SVTYPE=BND;POS=6414652;STRANDS=--:84;CIPOS=-9,8;CIEND=-9,8;CIPOS95=0,0;CIEND95=0,0;MATEID=18995_2;EVENT=18995;SU=84;PE=0;SR=84;ALG=PROD;AF=0.01438;NSAMP=242;MSQ=19.11;AN=16834;AC=242;NS=8438;AC_Hom=0;AC_Het=242;AC_Hemi=0;MAF=0.0143399;HWE=0.422352;NFAM=240
12	6417992	11788_2	N	N[10:108014804[	497.94	LOW	SVTYPE=BND;POS=6417992;STRANDS=-+:16;CIPOS=-10,8;CIEND=-9,8;CIPOS95=0,0;CIEND95=0,0;MATEID=11788_1;EVENT=11788;SECONDARY;SU=16;PE=0;SR=16;ALG=PROD;AF=0.00101;NSAMP=17;MSQ=28.21;AN=16834;AC=17;NS=8438;AC_Hom=0;AC_Het=17;AC_Hemi=0;MAF=0.00100735;HWE=1;NFAM=17
12	6459963	17866_1	N	]16:89516184]N	38.82	LOW	SVTYPE=BND;POS=6459963;STRANDS=-+:5;IMPRECISE;CIPOS=-261,10;CIEND=-10,501;CIPOS95=-130,1;CIEND95=-1,150;MATEID=17866_2;EVENT=17866;SU=5;PE=5;SR=0;ALG=PROD;AF=5.94e-05;NSAMP=1;MSQ=38.82;AN=16834;AC=1;NS=8438;AC_Hom=0;AC_Het=1;AC_Hemi=0;MAF=5.92557e-05;HWE=1;NFAM=1
12	6462720	46721_2	N	N[4:42196280[	29529.6	LOW	SVTYPE=BND;POS=6462720;STRANDS=-+:47;IMPRECISE;CIPOS=-104,498;CIEND=-589,61;CIPOS95=-104,158;CIEND95=-166,61;MATEID=46721_1;EVENT=46721;SECONDARY;SU=47;PE=47;SR=0;ALG=SUM;AF=0.05429;NSAMP=914;MSQ=31.57;AN=16834;AC=914;NS=8438;AC_Hom=0;AC_Het=916;AC_Hemi=0;MAF=0.0542783;HWE=6.96194e-12;NFAM=891
12	6462764	259092_2	N	N[12:1080953[	32.16	LOW	SVTYPE=BND;POS=1080953;STRANDS=-+:4;IMPRECISE;CIPOS=-10,427;CIEND=-356,10;CIPOS95=-2,129;CIEND95=-162,1;MATEID=259092_1;EVENT=259092;SECONDARY;SU=4;PE=4;SR=0;ALG=PROD;AF=5.94e-05;NSAMP=1;MSQ=29.25;AN=16834;AC=1;NS=8438;AC_Hom=0;AC_Het=1;AC_Hemi=0;MAF=5.92557e-05;HWE=1;NFAM=1
12	6462865	46722_2	N	]4:42196433]N	59613	LOW	SVTYPE=BND;POS=6462865;STRANDS=+-:96;IMPRECISE;CIPOS=-211,46;CIEND=-12,460;CIPOS95=-11,11;CIEND95=-12,59;MATEID=46722_1;EVENT=46722;SECONDARY;SU=96;PE=96;SR=0;ALG=PROD;AF=0.08815;NSAMP=1484;MSQ=39.66;AN=16834;AC=1484;NS=8438;AC_Hom=0;AC_Het=1485;AC_Hemi=0;MAF=0.0879948;HWE=1.11602e-31;NFAM=1437
12	6472101	1112_2	N	]1:39604575]N	139255	LOW	SVTYPE=BND;POS=6472101;STRANDS=+-:353;IMPRECISE;CIPOS=-312,113;CIEND=-29,618;CIPOS95=-32,32;CIEND95=-29,117;MATEID=1112_1;EVENT=1112;SECONDARY;SU=353;PE=353;SR=0;ALG=SUM;AF=0.1972;NSAMP=3319;MSQ=41.48;AN=16834;AC=3319;NS=8438;AC_Hom=0;AC_Het=3325;AC_Hemi=0;MAF=0.197025;HWE=0;NFAM=2964
12	6472102	1113_2	N	[1:28552898[N	60108.9	LOW	SVTYPE=BND;POS=6472102;STRANDS=--:8;IMPRECISE;CIPOS=-254,50;CIEND=-352,48;CIPOS95=-109,50;CIEND95=-179,48;MATEID=1113_1;EVENT=1113;SECONDARY;SU=8;PE=8;SR=0;ALG=PROD;AF=0.1212;NSAMP=2041;MSQ=28.63;AN=16834;AC=2041;NS=8438;AC_Hom=0;AC_Het=2048;AC_Hemi=0;MAF=0.121356;HWE=0;NFAM=1933
12	6472120	16983_1	N	N[13:50636922[	2495.59	LOW	SVTYPE=BND;POS=6472120;STRANDS=+-:643;CIPOS=0,9;CIEND=-2,0;CIPOS95=0,0;CIEND95=0,0;MATEID=16983_2;EVENT=16983;SU=643;PE=212;SR=431;ALG=PROD;AF=0.004574;NSAMP=77;MSQ=31.27;AN=16834;AC=77;NS=8438;AC_Hom=0;AC_Het=77;AC_Hemi=0;MAF=0.00456269;HWE=1;NFAM=77
12	6472127	296497_1	N	N]12:51120328]	169845	LOW	SVTYPE=BND;POS=6472127;STRANDS=++:30;IMPRECISE;CIPOS=-10,477;CIEND=-10,478;CIPOS95=-10,76;CIEND95=-10,96;MATEID=296497_2;EVENT=296497;SU=30;PE=30;SR=0;ALG=PROD;AF=0.2163;NSAMP=3641;MSQ=46.28;AN=16834;AC=3641;NS=8438;AC_Hom=0;AC_Het=3651;AC_Hemi=0;MAF=0.216343;HWE=0;NFAM=3313
12	6506372	105604	N	<DEL>	215301	PASS	SVTYPE=DEL;POS=6506372;SVLEN=-1685;END=6508057;STRANDS=+-:8872;IMPRECISE;CIPOS=-8,49;CIEND=-59,35;CIPOS95=-1,1;CIEND95=0,0;SU=8872;PE=8872;SR=0;ALG=PROD;AF=0.07111;NSAMP=1098;MSQ=195.85;AN=16834;AC=1197;NS=8438;AC_Hom=198;AC_Het=1000;AC_Hemi=0;MAF=0.0709884;HWE=2.43357e-16;NFAM=1050
12	6506970	259163	N	<DUP>	26.3	PASS	SVTYPE=DUP;POS=6506970;SVLEN=10166;END=6517136;STRANDS=-+:4;IMPRECISE;CIPOS=-325,10;CIEND=-10,423;CIPOS95=-174,1;CIEND95=-2,131;SU=4;PE=4;SR=0;ALG=PROD;AF=5.94e-05;NSAMP=1;MSQ=19.07;AN=16834;AC=1;NS=8438;AC_Hom=0;AC_Het=1;AC_Hemi=0;MAF=5.92557e-05;HWE=1;NFAM=1
12	6509885	1114_2	N	N[1:193132282[	5746.83	LOW	SVTYPE=BND;POS=6509885;STRANDS=-+:21;CIPOS=-30,30;CIEND=-30,30;CIPOS95=0,0;CIEND95=0,0;MATEID=1114_1;EVENT=1114;SECONDARY;SU=21;PE=0;SR=21;ALG=PROD;AF=0.01515;NSAMP=255;MSQ=21.52;AN=16834;AC=255;NS=8438;AC_Hom=0;AC_Het=255;AC_Hemi=0;MAF=0.0151102;HWE=0.268204;NFAM=251
12	6512725	73505_2	N	[9:89206720[N	817.19	LOW	SVTYPE=BND;POS=6512725;STRANDS=--:33;IMPRECISE;CIPOS=-271,36;CIEND=-459,27;CIPOS95=-61,36;CIEND95=-109,27;MATEID=73505_1;EVENT=73505;SECONDARY;SU=33;PE=33;SR=0;ALG=PROD;AF=0.001663;NSAMP=28;MSQ=28.57;AN=16834;AC=28;NS=8438;AC_Hom=0;AC_Het=28;AC_Hemi=0;MAF=0.00165916;HWE=1;NFAM=28
12	6512731	17979_1	N	]17:35683004]N	89239.7	LOW	SVTYPE=BND;POS=6512731;STRANDS=-+:4;CIPOS=-9,8;CIEND=-9,8;CIPOS95=0,0;CIEND95=0,0;MATEID=17979_2;EVENT=17979;SU=4;PE=0;SR=4;ALG=PROD;AF=0.1643;NSAMP=2765;MSQ=31.59;AN=16834;AC=2765;NS=8438;AC_Hom=0;AC_Het=2772;AC_Hemi=0;MAF=0.164257;HWE=0;NFAM=2504
12	6512737	17795_1	N	N[16:58266501[	905.9	LOW	SVTYPE=BND;POS=6512737;STRANDS=+-:23;IMPRECISE;CIPOS=-30,208;CIEND=-362,12;CIPOS95=-30,33;CIEND95=-112,12;MATEID=17795_2;EVENT=17795;SU=23;PE=23;SR=0;ALG=PROD;AF=0.002317;NSAMP=39;MSQ=21.34;AN=16834;AC=39;NS=8438;AC_Hom=0;AC_Het=40;AC_Hemi=0;MAF=0.00237023;HWE=1;NFAM=39
12	6512745	18006_1	N	[17:41060547[N	7979.09	LOW	SVTYPE=BND;POS=6512745;STRANDS=--:118;IMPRECISE;CIPOS=-84,30;CIEND=-252,10;CIPOS95=-8,8;CIEND95=-60,10;MATEID=18006_2;EVENT=18006;SU=118;PE=118;SR=0;ALG=PROD;AF=0.01711;NSAMP=288;MSQ=25.92;AN=16834;AC=288;NS=8438;AC_Hom=0;AC_Het=288;AC_Hemi=0;MAF=0.0170657;HWE=0.181435;NFAM=282
12	6512745	59429_2	N	N]6:153104198]	266561	LOW	SVTYPE=BND;POS=6512745;STRANDS=++:134;CIPOS=-7,7;CIEND=-5,5;CIPOS95=0,0;CIEND95=0,0;MATEID=59429_1;EVENT=59429;SECONDARY;SU=134;PE=23;SR=111;ALG=PROD;AF=0.2916;NSAMP=4908;MSQ=53.92;AN=16834;AC=4908;NS=8438;AC_Hom=0;AC_Het=4921;AC_Hemi=0;MAF=0.291598;HWE=0;NFAM=4359
12	6512750	1115_2	N	N[1:41798608[	13986.4	LOW	SVTYPE=BND;POS=6512750;STRANDS=-+:52;IMPRECISE;CIPOS=-16,219;CIEND=-344,9;CIPOS95=-16,25;CIEND95=-84,9;MATEID=1115_1;EVENT=1115;SECONDARY;SU=52;PE=52;SR=0;ALG=PROD;AF=0.01188;NSAMP=200;MSQ=69.49;AN=16834;AC=200;NS=8438;AC_Hom=0;AC_Het=200;AC_Hemi=0;MAF=0.0118511;HWE=0.63382;NFAM=200
12	6512751	17989_1	N	N]17:37337505]	83488.5	LOW	SVTYPE=BND;POS=6512751;STRANDS=++:3603;IMPRECISE;CIPOS=-8,24;CIEND=-3,141;CIPOS95=0,0;CIEND95=-3,5;MATEID=17989_2;EVENT=17989;SU=3603;PE=3603;SR=0;ALG=PROD;AF=0.1374;NSAMP=2313;MSQ=35.52;AN=16834;AC=2313;NS=8438;AC_Hom=0;AC_Het=2316;AC_Hemi=0;MAF=0.137236;HWE=0;NFAM=2051
12	6516924	1116_2	N	[1:224028951[N	450.27	LOW	SVTYPE=BND;POS=6516924;STRANDS=--:4;CIPOS=-9,8;CIEND=-9,8;CIPOS95=0,0;CIEND95=0,0;MATEID=1116_1;EVENT=1116;SECONDARY;SU=4;PE=0;SR=4;ALG=PROD;AF=0.001366;NSAMP=23;MSQ=18.38;AN=16834;AC=23;NS=8438;AC_Hom=0;AC_Het=23;AC_Hemi=0;MAF=0.00136288;HWE=1;NFAM=23
12	6531304	105605	N	<DEL>	38.71	PASS	SVTYPE=DEL;POS=6531304;SVLEN=-388;END=6531692;STRANDS=+-:4;CIPOS=-9,8;CIEND=-9,8;CIPOS95=0,0;CIEND95=0,0;SU=4;PE=0;SR=4;ALG=PROD;AF=5.94e-05;NSAMP=1;MSQ=38.69;AN=16834;AC=1;NS=8438;AC_Hom=0;AC_Het=1;AC_Hemi=0;MAF=5.92557e-05;HWE=1;NFAM=1
12	6532180	105606	N	<DEL>	611.49	PASS	SVTYPE=DEL;POS=6532180;SVLEN=-4225;END=6536405;STRANDS=+-:27;CIPOS=-8,10;CIEND=-10,9;CIPOS95=0,0;CIEND95=0,0;SU=27;PE=14;SR=13;ALG=PROD;AF=5.94e-05;NSAMP=1;MSQ=611.49;AN=16834;AC=1;NS=8438;AC_Hom=0;AC_Het=1;AC_Hemi=0;MAF=5.92557e-05;HWE=1;NFAM=1
12	6537392	105607	N	<DEL>	356.62	PASS	SVTYPE=DEL;POS=6537392;SVLEN=-4243;END=6541635;STRANDS=+-:15;CIPOS=-5,4;CIEND=-5,2;CIPOS95=0,0;CIEND95=0,0;SU=15;PE=9;SR=6;ALG=PROD;AF=5.94e-05;NSAMP=1;MSQ=356.62;AN=16834;AC=1;NS=8438;AC_Hom=0;AC_Het=1;AC_Hemi=0;MAF=5.92557e-05;HWE=1;NFAM=1
12	6538421	105611	N	<DEL>	1.86297e+06	PASS	SVTYPE=DEL;POS=6538421;SVLEN=-237;END=6538658;STRANDS=+-:1337;IMPRECISE;CIPOS=-27,23;CIEND=-20,20;CIPOS95=-1,1;CIEND95=0,0;SU=1337;PE=1337;SR=0;ALG=PROD;AF=0.5025;NSAMP=5944;MSQ=312.4;RETAINED;AN=16834;AC=8459;NS=8438;AC_Hom=5046;AC_Het=3438;AC_Hemi=0;MAF=0.497274;HWE=0;NFAM=5055
12	6538720	73506_2	N	]9:20210669]N	120.85	LOW	SVTYPE=BND;POS=6538720;STRANDS=+-:4;IMPRECISE;CIPOS=-199,10;CIEND=-10,472;CIPOS95=-86,2;CIEND95=-1,168;MATEID=73506_1;EVENT=73506;SECONDARY;SU=4;PE=4;SR=0;ALG=PROD;AF=0.0004752;NSAMP=8;MSQ=12.48;AN=16834;AC=8;NS=8438;AC_Hom=0;AC_Het=8;AC_Hemi=0;MAF=0.000474046;HWE=1;NFAM=8
12	6545018	105612	N	<DEL>	269.58	PASS	SVTYPE=DEL;POS=6545018;SVLEN=-1335;END=6546353;STRANDS=+-:11;IMPRECISE;CIPOS=-10,235;CIEND=-311,10;CIPOS95=-2,52;CIEND95=-104,0;SU=11;PE=11;SR=0;ALG=PROD;AF=5.94e-05;NSAMP=1;MSQ=269.58;AN=16834;AC=1;NS=8438;AC_Hom=0;AC_Het=1;AC_Hemi=0;MAF=5.92557e-05;HWE=1;NFAM=1
12	6546248	59430_2	N	N[6:90582101[	56280.6	LOW	SVTYPE=BND;POS=6546248;STRANDS=-+:1096;IMPRECISE;CIPOS=-2,234;CIEND=-218,6;CIPOS95=-2,20;CIEND95=-9,6;MATEID=59430_1;EVENT=59430;SECONDARY;SU=1096;PE=1096;SR=0;ALG=PROD;AF=0.104;NSAMP=1751;MSQ=31.48;AN=16834;AC=1751;NS=8438;AC_Hom=0;AC_Het=1756;AC_Hemi=0;MAF=0.104053;HWE=7.00649e-45;NFAM=1613
12	6565305	105613_1	N	N[12:121952770[	82955.4	LOW	SVTYPE=BND;POS=6565305;STRANDS=+-:5;IMPRECISE;CIPOS=-10,10;CIEND=-10,6;CIPOS95=-1,1;CIEND95=-1,0;MATEID=105613_2;EVENT=105613;SU=5;PE=2;SR=3;ALG=PROD;AF=0.1379;NSAMP=2320;MSQ=35.19;AN=16834;AC=2321;NS=8438;AC_Hom=2;AC_Het=2323;AC_Hemi=0;MAF=0.13777;HWE=0;NFAM=2196
12	6568928	296498_1	N	N]12:116185050]	1609.67	LOW	SVTYPE=BND;POS=6568928;STRANDS=++:352;CIPOS=-2,3;CIEND=-1,2;CIPOS95=0,0;CIEND95=0,0;MATEID=296498_2;EVENT=296498;SU=352;PE=0;SR=352;ALG=PROD;AF=0.004039;NSAMP=68;MSQ=22.74;AN=16834;AC=68;NS=8438;AC_Hom=0;AC_Het=68;AC_Hemi=0;MAF=0.00402939;HWE=1;NFAM=68
12	6582211	18496_1	N	]19:57585826]N	159.12	LOW	SVTYPE=BND;POS=6582211;STRANDS=-+:8;CIPOS=-29,28;CIEND=-29,28;CIPOS95=0,0;CIEND95=0,0;MATEID=18496_2;EVENT=18496;SU=8;PE=0;SR=8;ALG=PROD;AF=0.0004158;NSAMP=7;MSQ=20.79;AN=16834;AC=7;NS=8438;AC_Hom=0;AC_Het=7;AC_Hemi=0;MAF=0.00041479;HWE=1;NFAM=7
12	6582637	105615_1	N	N[12:6582709[	150.77	LOW	SVTYPE=BND;POS=6582637;STRANDS=+-:4;CIPOS=-9,8;CIEND=-9,8;CIPOS95=0,0;CIEND95=0,0;MATEID=105615_2;EVENT=105615;SU=4;PE=0;SR=4;ALG=PROD;AF=5.94e-05;NSAMP=1;MSQ=149.85;AN=16834;AC=1;NS=8438;AC_Hom=0;AC_Het=1;AC_Hemi=0;MAF=5.92557e-05;HWE=1;NFAM=1
12	6582709	105615_2	N	]12:6582637]N	150.77	LOW	SVTYPE=BND;POS=6582637;STRANDS=+-:4;CIPOS=-9,8;CIEND=-9,8;CIPOS95=0,0;CIEND95=0,0;MATEID=105615_1;EVENT=105615;SECONDARY;SU=4;PE=0;SR=4;ALG=PROD;AF=5.94e-05;NSAMP=1;MSQ=149.85;AN=16834;AC=1;NS=8438;AC_Hom=0;AC_Het=1;AC_Hemi=0;MAF=5.92557e-05;HWE=1;NFAM=1
12	6582885	296499_1	N	N]12:6818755]	489.57	LOW	SVTYPE=BND;POS=6582885;STRANDS=++:4;IMPRECISE;CIPOS=-10,498;CIEND=-10,340;CIPOS95=0,179;CIEND95=-2,119;MATEID=296499_2;EVENT=296499;SU=4;PE=4;SR=0;ALG=PROD;AF=0.0008911;NSAMP=15;MSQ=32.13;AN=16834;AC=15;NS=8438;AC_Hom=0;AC_Het=15;AC_Hemi=0;MAF=0.000888836;HWE=1;NFAM=15
12	6590280	105616_1	N	N[12:6594228[	495.38	LOW	SVTYPE=BND;POS=6590280;STRANDS=+-:31;IMPRECISE;CIPOS=-30,416;CIEND=-173,42;CIPOS95=-30,111;CIEND95=-35,35;MATEID=105616_2;EVENT=105616;SU=31;PE=31;SR=0;ALG=SUM;AF=0.0001188;NSAMP=2;MSQ=246.94;AN=16834;AC=2;NS=8438;AC_Hom=0;AC_Het=2;AC_Hemi=0;MAF=0.000118511;HWE=1;NFAM=2
12	6592771	105617_1	N	N[12:6593139[	36.7	LOW	SVTYPE=BND;POS=6592771;STRANDS=+-:5;IMPRECISE;CIPOS=-10,10;CIEND=-8,6;CIPOS95=0,0;CIEND95=-1,0;MATEID=105617_2;EVENT=105617;SU=5;PE=0;SR=5;ALG=PROD;AF=0.0001188;NSAMP=2;MSQ=18.34;AN=16834;AC=2;NS=8438;AC_Hom=0;AC_Het=2;AC_Hemi=0;MAF=0.000118511;HWE=1;NFAM=2
12	6593139	105617_2	N	]12:6592771]N	36.7	LOW	SVTYPE=BND;POS=6592771;STRANDS=+-:5;IMPRECISE;CIPOS=-8,6;CIEND=-10,10;CIPOS95=-1,0;CIEND95=0,0;MATEID=105617_1;EVENT=105617;SECONDARY;SU=5;PE=0;SR=5;ALG=PROD;AF=0.0001188;NSAMP=2;MSQ=18.34;AN=16834;AC=2;NS=8438;AC_Hom=0;AC_Het=2;AC_Hemi=0;MAF=0.000118511;HWE=1;NFAM=2
12	6594228	105616_2	N	]12:6590280]N	495.38	LOW	SVTYPE=BND;POS=6590280;STRANDS=+-:31;IMPRECISE;CIPOS=-173,42;CIEND=-30,416;CIPOS95=-35,35;CIEND95=-30,111;MATEID=105616_1;EVENT=105616;SECONDARY;SU=31;PE=31;SR=0;ALG=SUM;AF=0.0001188;NSAMP=2;MSQ=246.94;AN=16834;AC=2;NS=8438;AC_Hom=0;AC_Het=2;AC_Hemi=0;MAF=0.000118511;HWE=1;NFAM=2
12	6607195	105618	N	<DEL>	758.21	PASS	SVTYPE=DEL;POS=6607195;SVLEN=-2325;END=6609520;STRANDS=+-:32;CIPOS=-25,30;CIEND=-30,25;CIPOS95=0,0;CIEND95=0,0;SU=32;PE=22;SR=10;ALG=PROD;AF=0.0001188;NSAMP=2;MSQ=379.11;AN=16834;AC=2;NS=8438;AC_Hom=0;AC_Het=2;AC_Hemi=0;MAF=0.000118511;HWE=1;NFAM=2
12	6612931	105619_1	N	N[12:6613099[	116.01	LOW	SVTYPE=BND;POS=6612931;STRANDS=+-:5;CIPOS=-10,10;CIEND=-10,10;CIPOS95=0,0;CIEND95=0,0;MATEID=105619_2;EVENT=105619;SU=5;PE=0;SR=5;ALG=PROD;AF=0.0001188;NSAMP=2;MSQ=51.4;AN=16834;AC=2;NS=8438;AC_Hom=0;AC_Het=2;AC_Hemi=0;MAF=0.000118511;HWE=1;NFAM=2
12	6613099	105619_2	N	]12:6612931]N	116.01	LOW	SVTYPE=BND;POS=6612931;STRANDS=+-:5;CIPOS=-10,10;CIEND=-10,10;CIPOS95=0,0;CIEND95=0,0;MATEID=105619_1;EVENT=105619;SECONDARY;SU=5;PE=0;SR=5;ALG=PROD;AF=0.0001188;NSAMP=2;MSQ=51.4;AN=16834;AC=2;NS=8438;AC_Hom=0;AC_Het=2;AC_Hemi=0;MAF=0.000118511;HWE=1;NFAM=2
12	6613337	11789_2	N	[10:22702618[N	961.01	LOW	SVTYPE=BND;POS=6613337;STRANDS=--:4;IMPRECISE;CIPOS=-30,28;CIEND=-30,29;CIPOS95=-1,1;CIEND95=-1,1;MATEID=11789_1;EVENT=11789;SECONDARY;SU=4;PE=1;SR=3;ALG=PROD;AF=0.003386;NSAMP=57;MSQ=15.67;AN=16834;AC=57;NS=8438;AC_Hom=0;AC_Het=57;AC_Hemi=0;MAF=0.00337758;HWE=1;NFAM=57
12	6613344	59431_2	N	[6:42453848[N	14844.8	LOW	SVTYPE=BND;POS=6613344;STRANDS=--:9;IMPRECISE;CIPOS=-283,30;CIEND=-328,30;CIPOS95=-101,30;CIEND95=-121,30;MATEID=59431_1;EVENT=59431;SECONDARY;SU=9;PE=9;SR=0;ALG=PROD;AF=0.02554;NSAMP=430;MSQ=34.02;AN=16834;AC=430;NS=8438;AC_Hom=0;AC_Het=430;AC_Hemi=0;MAF=0.02548;HWE=0.00693168;NFAM=384
12	6613363	1117_2	N	[1:16942789[N	7389.01	LOW	SVTYPE=BND;POS=6613363;STRANDS=--:70;CIPOS=-26,20;CIEND=-26,24;CIPOS95=0,0;CIEND95=0,0;MATEID=1117_1;EVENT=1117;SECONDARY;SU=70;PE=0;SR=70;ALG=PROD;AF=0.01408;NSAMP=237;MSQ=30.56;AN=16834;AC=237;NS=8438;AC_Hom=0;AC_Het=237;AC_Hemi=0;MAF=0.0140436;HWE=0.416457;NFAM=235
12	6613402	59432_2	N	N]6:42454028]	10896.2	LOW	SVTYPE=BND;POS=6613402;STRANDS=++:10;IMPRECISE;CIPOS=-30,285;CIEND=-30,337;CIPOS95=-30,59;CIEND95=-30,91;MATEID=59432_1;EVENT=59432;SECONDARY;SU=10;PE=10;SR=0;ALG=PROD;AF=0.01919;NSAMP=323;MSQ=32.9;AN=16834;AC=323;NS=8438;AC_Hom=0;AC_Het=323;AC_Hemi=0;MAF=0.0191396;HWE=0.0779766;NFAM=289
12	6613403	59433_2	N	N]6:157748909]	220.69	LOW	SVTYPE=BND;POS=6613403;STRANDS=++:6;CIPOS=-46,45;CIEND=-46,45;CIPOS95=0,0;CIEND95=0,0;MATEID=59433_1;EVENT=59433;SECONDARY;SU=6;PE=0;SR=6;ALG=PROD;AF=0.0007722;NSAMP=13;MSQ=15.16;AN=16834;AC=13;NS=8438;AC_Hom=0;AC_Het=13;AC_Hemi=0;MAF=0.000770325;HWE=1;NFAM=13
12	6613404	19255_1	N	N[X:127850132[	454.57	LOW	SVTYPE=BND;POS=6613404;STRANDS=+-:5;CIPOS=-10,10;CIEND=-10,10;CIPOS95=0,0;CIEND95=0,0;MATEID=19255_2;EVENT=19255;SU=5;PE=0;SR=5;ALG=PROD;AF=0.001723;NSAMP=29;MSQ=14.77;AN=16834;AC=29;NS=8438;AC_Hom=0;AC_Het=29;AC_Hemi=0;MAF=0.00171842;HWE=1;NFAM=29
12	6613405	69930_2	N	N]8:101593582]	12.56	LOW	SVTYPE=BND;POS=6613405;STRANDS=++:4;CIPOS=-9,8;CIEND=-9,8;CIPOS95=0,0;CIEND95=0,0;MATEID=69930_1;EVENT=69930;SECONDARY;SU=4;PE=0;SR=4;ALG=PROD;AF=5.94e-05;NSAMP=1;MSQ=9.47;AN=16834;AC=1;NS=8438;AC_Hom=0;AC_Het=1;AC_Hemi=0;MAF=5.92557e-05;HWE=1;NFAM=1
12	6613409	11791_2	N	N[10:111080865[	128.57	LOW	SVTYPE=BND;POS=6613409;STRANDS=-+:4;CIPOS=-29,28;CIEND=-29,28;CIPOS95=0,0;CIEND95=0,0;MATEID=11791_1;EVENT=11791;SECONDARY;SU=4;PE=0;SR=4;ALG=PROD;AF=0.0002376;NSAMP=4;MSQ=29.35;AN=16834;AC=4;NS=8438;AC_Hom=0;AC_Het=4;AC_Hemi=0;MAF=0.000237023;HWE=1;NFAM=4
12	6613409	18438_1	N	N]19:40734606]	6297.93	LOW	SVTYPE=BND;POS=6613409;STRANDS=++:12;CIPOS=-29,28;CIEND=-28,28;CIPOS95=0,0;CIEND95=0,0;MATEID=18438_2;EVENT=18438;SU=12;PE=0;SR=12;ALG=PROD;AF=0.01497;NSAMP=251;MSQ=24.11;AN=16834;AC=252;NS=8438;AC_Hom=2;AC_Het=250;AC_Hemi=0;MAF=0.0149324;HWE=1;NFAM=237
12	6613409	53673_2	N	N]5:77489593]	182.89	LOW	SVTYPE=BND;POS=6613409;STRANDS=++:4;CIPOS=-9,8;CIEND=-9,8;CIPOS95=0,0;CIEND95=0,0;MATEID=53673_1;EVENT=53673;SECONDARY;SU=4;PE=0;SR=4;ALG=PROD;AF=0.0006534;NSAMP=11;MSQ=15.38;AN=16834;AC=11;NS=8438;AC_Hom=0;AC_Het=11;AC_Hemi=0;MAF=0.000651813;HWE=1;NFAM=11
12	6613416	11790_2	N	[10:72334908[N	95.56	LOW	SVTYPE=BND;POS=6613416;STRANDS=--:4;IMPRECISE;CIPOS=-241,30;CIEND=-534,30;CIPOS95=-97,30;CIEND95=-168,30;MATEID=11790_1;EVENT=11790;SECONDARY;SU=4;PE=4;SR=0;ALG=PROD;AF=0.0001782;NSAMP=3;MSQ=24.52;AN=16834;AC=3;NS=8438;AC_Hom=0;AC_Het=4;AC_Hemi=0;MAF=0.000237023;HWE=1;NFAM=3
12	6643683	53674_2	N	[5:56485981[N	16278.2	LOW	SVTYPE=BND;POS=6643683;STRANDS=--:360;CIPOS=-22,21;CIEND=-22,21;CIPOS95=0,0;CIEND95=0,0;MATEID=53674_1;EVENT=53674;SECONDARY;SU=360;PE=90;SR=270;ALG=PROD;AF=0.009802;NSAMP=165;MSQ=98.48;AN=16834;AC=165;NS=8438;AC_Hom=0;AC_Het=165;AC_Hemi=0;MAF=0.0097772;HWE=1;NFAM=161
12	6645658	53675_2	N	[5:56485980[N	2824.2	LOW	SVTYPE=BND;POS=6645658;STRANDS=--:36;IMPRECISE;CIPOS=-168,10;CIEND=-256,11;CIPOS95=-19,10;CIEND95=-79,11;MATEID=53675_1;EVENT=53675;SECONDARY;SU=36;PE=36;SR=0;ALG=PROD;AF=0.00303;NSAMP=51;MSQ=55.14;AN=16834;AC=51;NS=8438;AC_Hom=0;AC_Het=51;AC_Hemi=0;MAF=0.00302204;HWE=1;NFAM=51
12	6646382	105622_1	N	N[12:6646748[	1519.78	LOW	SVTYPE=BND;POS=6646382;STRANDS=+-:13;IMPRECISE;CIPOS=-22,33;CIEND=-176,30;CIPOS95=-10,10;CIEND95=-69,30;MATEID=105622_2;EVENT=105622;SU=13;PE=13;SR=0;ALG=PROD;AF=0.0006534;NSAMP=11;MSQ=137.98;AN=16834;AC=11;NS=8438;AC_Hom=0;AC_Het=11;AC_Hemi=0;MAF=0.000651813;HWE=1;NFAM=11
12	6646748	105622_2	N	]12:6646382]N	1519.78	LOW	SVTYPE=BND;POS=6646382;STRANDS=+-:13;IMPRECISE;CIPOS=-176,30;CIEND=-22,33;CIPOS95=-69,30;CIEND95=-10,10;MATEID=105622_1;EVENT=105622;SECONDARY;SU=13;PE=13;SR=0;ALG=PROD;AF=0.0006534;NSAMP=11;MSQ=137.98;AN=16834;AC=11;NS=8438;AC_Hom=0;AC_Het=11;AC_Hemi=0;MAF=0.000651813;HWE=1;NFAM=11
12	6646749	19042_1	N	[X:39646751[N	12438.2	LOW	SVTYPE=BND;POS=6646749;STRANDS=--:932;IMPRECISE;CIPOS=-96,10;CIEND=-107,12;CIPOS95=-1,1;CIEND95=-1,1;MATEID=19042_2;EVENT=19042;SU=932;PE=932;SR=0;ALG=PROD;AF=0.009802;NSAMP=165;MSQ=75.15;AN=16834;AC=165;NS=8438;AC_Hom=0;AC_Het=165;AC_Hemi=0;MAF=0.0097772;HWE=1;NFAM=159
12	6646749	19055_1	N	[X:46299592[N	239.88	LOW	SVTYPE=BND;POS=6646749;STRANDS=--:18;IMPRECISE;CIPOS=-255,50;CIEND=-195,50;CIPOS95=-57,50;CIEND95=-26,26;MATEID=19055_2;EVENT=19055;SU=18;PE=18;SR=0;ALG=PROD;AF=0.0004752;NSAMP=8;MSQ=28.92;AN=16834;AC=8;NS=8438;AC_Hom=0;AC_Het=8;AC_Hemi=0;MAF=0.000474046;HWE=1;NFAM=8
12	6647112	19056_1	N	N]X:46299261]	119.53	LOW	SVTYPE=BND;POS=6647112;STRANDS=++:15;IMPRECISE;CIPOS=-50,184;CIEND=-50,359;CIPOS95=-49,49;CIEND95=-50,136;MATEID=19056_2;EVENT=19056;SU=15;PE=15;SR=0;ALG=PROD;AF=0.0001188;NSAMP=2;MSQ=59.52;AN=16834;AC=2;NS=8438;AC_Hom=0;AC_Het=2;AC_Hemi=0;MAF=0.000118511;HWE=1;NFAM=2
12	6647533	53676_2	N	N]5:56485997]	24085.3	LOW	SVTYPE=BND;POS=6647533;STRANDS=++:854;IMPRECISE;CIPOS=-2,47;CIEND=-5,50;CIPOS95=0,0;CIEND95=-1,1;MATEID=53676_1;EVENT=53676;SECONDARY;SU=854;PE=853;SR=1;ALG=PROD;AF=0.01289;NSAMP=217;MSQ=110.9;AN=16834;AC=217;NS=8438;AC_Hom=0;AC_Het=217;AC_Hemi=0;MAF=0.0128585;HWE=0.650933;NFAM=214
12	6648352	259164	N	<DUP>	4392.95	PASS	SVTYPE=DUP;POS=6648352;SVLEN=4599;END=6652951;STRANDS=-+:353;IMPRECISE;CIPOS=-96,9;CIEND=-13,87;CIPOS95=-4,4;CIEND95=-3,3;SU=353;PE=353;SR=0;ALG=PROD;AF=0.001723;NSAMP=26;MSQ=168.94;AN=16834;AC=29;NS=8438;AC_Hom=6;AC_Het=23;AC_Hemi=0;MAF=0.00171842;HWE=1.46669e-06;NFAM=26
12	6684169	105623_1	N	N[12:6684296[	8318.98	LOW	SVTYPE=BND;POS=6684169;STRANDS=+-:311;CIPOS=-5,4;CIEND=-4,4;CIPOS95=0,0;CIEND95=0,0;MATEID=105623_2;EVENT=105623;SU=311;PE=4;SR=307;ALG=PROD;AF=0.002317;NSAMP=39;MSQ=213.31;AN=16834;AC=39;NS=8438;AC_Hom=0;AC_Het=39;AC_Hemi=0;MAF=0.00231097;HWE=1;NFAM=38
12	6684296	105623_2	N	]12:6684169]N	8318.98	LOW	SVTYPE=BND;POS=6684169;STRANDS=+-:311;CIPOS=-4,4;CIEND=-5,4;CIPOS95=0,0;CIEND95=0,0;MATEID=105623_1;EVENT=105623;SECONDARY;SU=311;PE=4;SR=307;ALG=PROD;AF=0.002317;NSAMP=39;MSQ=213.31;AN=16834;AC=39;NS=8438;AC_Hom=0;AC_Het=39;AC_Hemi=0;MAF=0.00231097;HWE=1;NFAM=38
12	6688234	105624	N	<DEL>	813336	PASS	SVTYPE=DEL;POS=6688234;SVLEN=-109;END=6688343;STRANDS=+-:17758;CIPOS=0,0;CIEND=0,0;CIPOS95=0,0;CIEND95=0,0;SU=17758;PE=232;SR=17526;ALG=PROD;AF=0.2645;NSAMP=3652;MSQ=222.48;AN=16834;AC=4452;NS=8438;AC_Hom=1602;AC_Het=2854;AC_Hemi=0;MAF=0.264044;HWE=1.61323e-31;NFAM=3380
12	6695243	105625_1	N	N[12:6695517[	50.18	LOW	SVTYPE=BND;POS=6695243;STRANDS=+-:5;CIPOS=-10,10;CIEND=-10,10;CIPOS95=0,0;CIEND95=0,0;MATEID=105625_2;EVENT=105625;SU=5;PE=0;SR=5;ALG=PROD;AF=0.0001188;NSAMP=2;MSQ=23.22;AN=16834;AC=2;NS=8438;AC_Hom=0;AC_Het=2;AC_Hemi=0;MAF=0.000118511;HWE=1;NFAM=2
12	6695517	105625_2	N	]12:6695243]N	50.18	LOW	SVTYPE=BND;POS=6695243;STRANDS=+-:5;CIPOS=-10,10;CIEND=-10,10;CIPOS95=0,0;CIEND95=0,0;MATEID=105625_1;EVENT=105625;SECONDARY;SU=5;PE=0;SR=5;ALG=PROD;AF=0.0001188;NSAMP=2;MSQ=23.22;AN=16834;AC=2;NS=8438;AC_Hom=0;AC_Het=2;AC_Hemi=0;MAF=0.000118511;HWE=1;NFAM=2
12	6706611	105626_1	N	N[12:6706882[	21.2	LOW	SVTYPE=BND;POS=6706611;STRANDS=+-:4;CIPOS=-9,8;CIEND=-9,8;CIPOS95=0,0;CIEND95=0,0;MATEID=105626_2;EVENT=105626;SU=4;PE=0;SR=4;ALG=PROD;AF=5.94e-05;NSAMP=1;MSQ=14.92;AN=16834;AC=1;NS=8438;AC_Hom=0;AC_Het=1;AC_Hemi=0;MAF=5.92557e-05;HWE=1;NFAM=1
12	6706882	105626_2	N	]12:6706611]N	21.2	LOW	SVTYPE=BND;POS=6706611;STRANDS=+-:4;CIPOS=-9,8;CIEND=-9,8;CIPOS95=0,0;CIEND95=0,0;MATEID=105626_1;EVENT=105626;SECONDARY;SU=4;PE=0;SR=4;ALG=PROD;AF=5.94e-05;NSAMP=1;MSQ=14.92;AN=16834;AC=1;NS=8438;AC_Hom=0;AC_Het=1;AC_Hemi=0;MAF=5.92557e-05;HWE=1;NFAM=1
12	6716631	105627_1	N	N[12:6716897[	35710.3	LOW	SVTYPE=BND;POS=6716631;STRANDS=+-:39;CIPOS=-9,8;CIEND=-9,6;CIPOS95=0,0;CIEND95=0,0;MATEID=105627_2;EVENT=105627;SU=39;PE=0;SR=39;ALG=PROD;AF=0.07621;NSAMP=1283;MSQ=26.89;AN=16834;AC=1283;NS=8438;AC_Hom=0;AC_Het=1288;AC_Hemi=0;MAF=0.0763214;HWE=1.75816e-23;NFAM=1227
12	6716835	105628_1	N	N[12:6717210[	30692.1	LOW	SVTYPE=BND;POS=6716835;STRANDS=+-:4;IMPRECISE;CIPOS=-10,8;CIEND=-10,7;CIPOS95=-1,0;CIEND95=-2,0;MATEID=105628_2;EVENT=105628;SU=4;PE=0;SR=4;ALG=PROD;AF=0.0878;NSAMP=1465;MSQ=20.13;AN=16834;AC=1478;NS=8438;AC_Hom=26;AC_Het=1454;AC_Hemi=0;MAF=0.0876985;HWE=1.32856e-16;NFAM=1369
12	6716897	105627_2	N	]12:6716631]N	35710.3	LOW	SVTYPE=BND;POS=6716631;STRANDS=+-:39;CIPOS=-9,6;CIEND=-9,8;CIPOS95=0,0;CIEND95=0,0;MATEID=105627_1;EVENT=105627;SECONDARY;SU=39;PE=0;SR=39;ALG=PROD;AF=0.07621;NSAMP=1283;MSQ=26.89;AN=16834;AC=1283;NS=8438;AC_Hom=0;AC_Het=1288;AC_Hemi=0;MAF=0.0763214;HWE=1.75816e-23;NFAM=1227
12	6717210	105628_2	N	]12:6716835]N	30692.1	LOW	SVTYPE=BND;POS=6716835;STRANDS=+-:4;IMPRECISE;CIPOS=-10,7;CIEND=-10,8;CIPOS95=-2,0;CIEND95=-1,0;MATEID=105628_1;EVENT=105628;SECONDARY;SU=4;PE=0;SR=4;ALG=PROD;AF=0.0878;NSAMP=1465;MSQ=20.13;AN=16834;AC=1478;NS=8438;AC_Hom=26;AC_Het=1454;AC_Hemi=0;MAF=0.0876985;HWE=1.32856e-16;NFAM=1369
12	6728590	105629_1	N	N[12:6728836[	789.82	LOW	SVTYPE=BND;POS=6728590;STRANDS=+-:13;CIPOS=-26,25;CIEND=-27,30;CIPOS95=0,0;CIEND95=0,0;MATEID=105629_2;EVENT=105629;SU=13;PE=1;SR=12;ALG=PROD;AF=0.0003564;NSAMP=6;MSQ=129.91;AN=16834;AC=6;NS=8438;AC_Hom=0;AC_Het=6;AC_Hemi=0;MAF=0.000355534;HWE=1;NFAM=6
12	6728836	105629_2	N	]12:6728590]N	789.82	LOW	SVTYPE=BND;POS=6728590;STRANDS=+-:13;CIPOS=-27,30;CIEND=-26,25;CIPOS95=0,0;CIEND95=0,0;MATEID=105629_1;EVENT=105629;SECONDARY;SU=13;PE=1;SR=12;ALG=PROD;AF=0.0003564;NSAMP=6;MSQ=129.91;AN=16834;AC=6;NS=8438;AC_Hom=0;AC_Het=6;AC_Hemi=0;MAF=0.000355534;HWE=1;NFAM=6
12	6736532	105630	N	<DEL>	416.63	PASS	SVTYPE=DEL;POS=6736532;SVLEN=-1728;END=6738260;STRANDS=+-:20;IMPRECISE;CIPOS=-30,271;CIEND=-165,30;CIPOS95=-30,42;CIEND95=-41,30;SU=20;PE=20;SR=0;ALG=PROD;AF=0.0001188;NSAMP=2;MSQ=208.31;AN=16834;AC=2;NS=8438;AC_Hom=0;AC_Het=2;AC_Hemi=0;MAF=0.000118511;HWE=1;NFAM=1
12	6737457	105631	N	<DEL>	107.51	PASS	SVTYPE=DEL;POS=6737457;SVLEN=-892;END=6738349;STRANDS=+-:5;IMPRECISE;CIPOS=-10,424;CIEND=-261,10;CIPOS95=-1,160;CIEND95=-147,1;SU=5;PE=5;SR=0;ALG=PROD;AF=5.94e-05;NSAMP=1;MSQ=107.51;AN=16834;AC=1;NS=8438;AC_Hom=0;AC_Het=1;AC_Hemi=0;MAF=5.92557e-05;HWE=1;NFAM=1
12	6737712	296500	N	<INV>	503.59	LOW	SVTYPE=INV;POS=6737712;SVLEN=622;END=6738334;STRANDS=++:10,--:13;IMPRECISE;CIPOS=-9,7;CIEND=-27,23;CIPOS95=-8,8;CIEND95=-25,14;SU=23;PE=23;SR=0;ALG=PROD;AF=5.94e-05;NSAMP=1;MSQ=503.59;AN=16834;AC=1;NS=8438;AC_Hom=0;AC_Het=1;AC_Hemi=0;MAF=5.92557e-05;HWE=1;NFAM=1
12	6743832	105632	N	<DEL>	69.77	PASS	SVTYPE=DEL;POS=6743832;SVLEN=-269;END=6744101;STRANDS=+-:4;CIPOS=-9,8;CIEND=-9,8;CIPOS95=0,0;CIEND95=0,0;SU=4;PE=0;SR=4;ALG=PROD;AF=0.0001782;NSAMP=3;MSQ=20.36;AN=16834;AC=3;NS=8438;AC_Hom=0;AC_Het=3;AC_Hemi=0;MAF=0.000177767;HWE=1;NFAM=3
12	6744078	105633	N	<DEL>	29.81	PASS	SVTYPE=DEL;POS=6744078;SVLEN=-14253;END=6758331;STRANDS=+-:5;IMPRECISE;CIPOS=-10,345;CIEND=-333,10;CIPOS95=-2,77;CIEND95=-118,1;SU=5;PE=5;SR=0;ALG=PROD;AF=5.94e-05;NSAMP=1;MSQ=29.81;AN=16834;AC=1;NS=8438;AC_Hom=0;AC_Het=1;AC_Hemi=0;MAF=5.92557e-05;HWE=1;NFAM=1
12	6766831	105634_1	N	N[12:6766951[	29.9	LOW	SVTYPE=BND;POS=6766831;STRANDS=+-:4;CIPOS=-9,8;CIEND=-9,8;CIPOS95=0,0;CIEND95=0,0;MATEID=105634_2;EVENT=105634;SU=4;PE=0;SR=4;ALG=PROD;AF=5.94e-05;NSAMP=1;MSQ=29.87;AN=16834;AC=1;NS=8438;AC_Hom=0;AC_Het=1;AC_Hemi=0;MAF=5.92557e-05;HWE=1;NFAM=1
12	6766951	105634_2	N	]12:6766831]N	29.9	LOW	SVTYPE=BND;POS=6766831;STRANDS=+-:4;CIPOS=-9,8;CIEND=-9,8;CIPOS95=0,0;CIEND95=0,0;MATEID=105634_1;EVENT=105634;SECONDARY;SU=4;PE=0;SR=4;ALG=PROD;AF=5.94e-05;NSAMP=1;MSQ=29.87;AN=16834;AC=1;NS=8438;AC_Hom=0;AC_Het=1;AC_Hemi=0;MAF=5.92557e-05;HWE=1;NFAM=1
12	6767827	105635	N	<DEL>	161.62	PASS	SVTYPE=DEL;POS=6767827;SVLEN=-1095;END=6768922;STRANDS=+-:12;IMPRECISE;CIPOS=-10,284;CIEND=-211,10;CIPOS95=-3,43;CIEND95=-70,1;SU=12;PE=12;SR=0;ALG=PROD;AF=5.94e-05;NSAMP=1;MSQ=161.62;AN=16834;AC=1;NS=8438;AC_Hom=0;AC_Het=1;AC_Hemi=0;MAF=5.92557e-05;HWE=1;NFAM=1
12	6768996	105636_1	N	N[12:6771157[	276.56	LOW	SVTYPE=BND;POS=6768996;STRANDS=+-:11;IMPRECISE;CIPOS=-10,221;CIEND=-436,10;CIPOS95=-1,48;CIEND95=-117,0;MATEID=105636_2;EVENT=105636;SU=11;PE=11;SR=0;ALG=PROD;AF=0.000297;NSAMP=5;MSQ=54.45;AN=16834;AC=5;NS=8438;AC_Hom=0;AC_Het=5;AC_Hemi=0;MAF=0.000296279;HWE=1;NFAM=5
12	6771157	105636_2	N	]12:6768996]N	276.56	LOW	SVTYPE=BND;POS=6768996;STRANDS=+-:11;IMPRECISE;CIPOS=-436,10;CIEND=-10,221;CIPOS95=-117,0;CIEND95=-1,48;MATEID=105636_1;EVENT=105636;SECONDARY;SU=11;PE=11;SR=0;ALG=PROD;AF=0.000297;NSAMP=5;MSQ=54.45;AN=16834;AC=5;NS=8438;AC_Hom=0;AC_Het=5;AC_Hemi=0;MAF=0.000296279;HWE=1;NFAM=5
12	6773485	105637_1	N	N[12:6773536[	392.87	LOW	SVTYPE=BND;POS=6773485;STRANDS=+-:11;CIPOS=-25,24;CIEND=-25,24;CIPOS95=0,0;CIEND95=0,0;MATEID=105637_2;EVENT=105637;SU=11;PE=0;SR=11;ALG=PROD;AF=0.0001782;NSAMP=3;MSQ=130.85;AN=16834;AC=3;NS=8438;AC_Hom=0;AC_Het=3;AC_Hemi=0;MAF=0.000177767;HWE=1;NFAM=3
12	6773536	105637_2	N	]12:6773485]N	392.87	LOW	SVTYPE=BND;POS=6773485;STRANDS=+-:11;CIPOS=-25,24;CIEND=-25,24;CIPOS95=0,0;CIEND95=0,0;MATEID=105637_1;EVENT=105637;SECONDARY;SU=11;PE=0;SR=11;ALG=PROD;AF=0.0001782;NSAMP=3;MSQ=130.85;AN=16834;AC=3;NS=8438;AC_Hom=0;AC_Het=3;AC_Hemi=0;MAF=0.000177767;HWE=1;NFAM=3
12	6774882	105638_1	N	N[12:6774980[	4.73	LOW	SVTYPE=BND;POS=6774882;STRANDS=+-:4;IMPRECISE;CIPOS=-9,8;CIEND=-7,7;CIPOS95=0,0;CIEND95=-2,3;MATEID=105638_2;EVENT=105638;SU=4;PE=0;SR=4;ALG=PROD;AF=5.94e-05;NSAMP=1;MSQ=4.64;AN=16834;AC=1;NS=8438;AC_Hom=0;AC_Het=1;AC_Hemi=0;MAF=5.92557e-05;HWE=1;NFAM=1
12	6774980	105638_2	N	]12:6774882]N	4.73	LOW	SVTYPE=BND;POS=6774882;STRANDS=+-:4;IMPRECISE;CIPOS=-7,7;CIEND=-9,8;CIPOS95=-2,3;CIEND95=0,0;MATEID=105638_1;EVENT=105638;SECONDARY;SU=4;PE=0;SR=4;ALG=PROD;AF=5.94e-05;NSAMP=1;MSQ=4.64;AN=16834;AC=1;NS=8438;AC_Hom=0;AC_Het=1;AC_Hemi=0;MAF=5.92557e-05;HWE=1;NFAM=1
12	6791487	17736_1	N	]16:24139398]N	4569.13	LOW	SVTYPE=BND;POS=6791487;STRANDS=-+:141;CIPOS=-5,4;CIEND=-5,4;CIPOS95=0,0;CIEND95=0,0;MATEID=17736_2;EVENT=17736;SU=141;PE=0;SR=141;ALG=PROD;AF=0.008317;NSAMP=140;MSQ=31.68;AN=16834;AC=140;NS=8438;AC_Hom=0;AC_Het=142;AC_Hemi=0;MAF=0.00841432;HWE=1;NFAM=132
12	6817890	259165_1	N	]12:6825632]N	235.46	LOW	SVTYPE=BND;POS=6817890;STRANDS=-+:17;IMPRECISE;CIPOS=-248,30;CIEND=-50,369;CIPOS95=-77,30;CIEND95=-44,44;MATEID=259165_2;EVENT=259165;SU=17;PE=17;SR=0;ALG=PROD;AF=0.0002376;NSAMP=4;MSQ=58.82;AN=16834;AC=4;NS=8438;AC_Hom=0;AC_Het=4;AC_Hemi=0;MAF=0.000237023;HWE=1;NFAM=3
12	6818755	296499_2	N	N]12:6582885]	489.57	LOW	SVTYPE=BND;POS=6818755;STRANDS=++:4;IMPRECISE;CIPOS=-10,340;CIEND=-10,498;CIPOS95=-2,119;CIEND95=0,179;MATEID=296499_1;EVENT=296499;SECONDARY;SU=4;PE=4;SR=0;ALG=PROD;AF=0.0008911;NSAMP=15;MSQ=32.13;AN=16834;AC=15;NS=8438;AC_Hom=0;AC_Het=15;AC_Hemi=0;MAF=0.000888836;HWE=1;NFAM=15
12	6818785	105639	N	<DEL>	23581.3	PASS	SVTYPE=DEL;POS=6818785;SVLEN=-2264;END=6821049;STRANDS=+-:1036;IMPRECISE;CIPOS=-6,217;CIEND=-95,21;CIPOS95=-4,4;CIEND95=-3,3;SU=1036;PE=1036;SR=0;ALG=PROD;AF=0.009683;NSAMP=146;MSQ=159.62;AN=16834;AC=163;NS=8438;AC_Hom=34;AC_Het=131;AC_Hemi=0;MAF=0.0097772;HWE=1.18272e-18;NFAM=144
12	6822384	105640_1	N	N[12:6822620[	54531.2	LOW	SVTYPE=BND;POS=6822384;STRANDS=+-:114;IMPRECISE;CIPOS=-42,62;CIEND=-147,50;CIPOS95=-11,11;CIEND95=-7,7;MATEID=105640_2;EVENT=105640;SU=114;PE=114;SR=0;ALG=PROD;AF=0.02091;NSAMP=351;MSQ=155.3;AN=16834;AC=352;NS=8438;AC_Hom=2;AC_Het=350;AC_Hemi=0;MAF=0.020858;HWE=0.274946;NFAM=346
12	6822620	105640_2	N	]12:6822384]N	54531.2	LOW	SVTYPE=BND;POS=6822384;STRANDS=+-:114;IMPRECISE;CIPOS=-147,50;CIEND=-42,62;CIPOS95=-7,7;CIEND95=-11,11;MATEID=105640_1;EVENT=105640;SECONDARY;SU=114;PE=114;SR=0;ALG=PROD;AF=0.02091;NSAMP=351;MSQ=155.3;AN=16834;AC=352;NS=8438;AC_Hom=2;AC_Het=350;AC_Hemi=0;MAF=0.020858;HWE=0.274946;NFAM=346
12	6823411	296501_1	N	[12:6824815[N	119.73	LOW	SVTYPE=BND;POS=6823411;STRANDS=--:8;IMPRECISE;CIPOS=-10,10;CIEND=-10,9;CIPOS95=-3,1;CIEND95=-3,1;MATEID=296501_2;EVENT=296501;SU=8;PE=7;SR=1;ALG=PROD;AF=5.94e-05;NSAMP=1;MSQ=119.73;AN=16834;AC=1;NS=8438;AC_Hom=0;AC_Het=1;AC_Hemi=0;MAF=5.92557e-05;HWE=1;NFAM=1
12	6823817	17071_1	N	[13:48036686[N	4154.6	LOW	SVTYPE=BND;POS=6823817;STRANDS=--:90;IMPRECISE;CIPOS=-248,12;CIEND=-412,7;CIPOS95=-42,12;CIEND95=-52,7;MATEID=17071_2;EVENT=17071;SU=90;PE=90;SR=0;ALG=PROD;AF=0.0101;NSAMP=170;MSQ=22.43;AN=16834;AC=170;NS=8438;AC_Hom=0;AC_Het=172;AC_Hemi=0;MAF=0.010192;HWE=1;NFAM=167
12	6823974	59435_2	N	N[6:13675129[	13515.4	LOW	SVTYPE=BND;POS=6823974;STRANDS=-+:5;IMPRECISE;CIPOS=-5,10;CIEND=-10,9;CIPOS95=-1,1;CIEND95=-1,1;MATEID=59435_1;EVENT=59435;SECONDARY;SU=5;PE=3;SR=2;ALG=PROD;AF=0.01847;NSAMP=311;MSQ=42.51;AN=16834;AC=311;NS=8438;AC_Hom=0;AC_Het=314;AC_Hemi=0;MAF=0.0186063;HWE=0.123048;NFAM=310
12	6824815	296501_2	N	[12:6823411[N	119.73	LOW	SVTYPE=BND;POS=6824815;STRANDS=--:8;IMPRECISE;CIPOS=-10,9;CIEND=-10,10;CIPOS95=-3,1;CIEND95=-3,1;MATEID=296501_1;EVENT=296501;SECONDARY;SU=8;PE=7;SR=1;ALG=PROD;AF=5.94e-05;NSAMP=1;MSQ=119.73;AN=16834;AC=1;NS=8438;AC_Hom=0;AC_Het=1;AC_Hemi=0;MAF=5.92557e-05;HWE=1;NFAM=1
12	6825142	38990_2	N	N]3:153096569]	158.74	LOW	SVTYPE=BND;POS=6825142;STRANDS=++:7;IMPRECISE;CIPOS=-30,381;CIEND=-30,426;CIPOS95=-30,95;CIEND95=-30,118;MATEID=38990_1;EVENT=38990;SECONDARY;SU=7;PE=7;SR=0;ALG=PROD;AF=5.94e-05;NSAMP=1;MSQ=158.74;AN=16834;AC=1;NS=8438;AC_Hom=0;AC_Het=1;AC_Hemi=0;MAF=5.92557e-05;HWE=1;NFAM=1
12	6825148	296502_1	N	[12:10378739[N	77.66	LOW	SVTYPE=BND;POS=6825148;STRANDS=--:6;IMPRECISE;CIPOS=-242,10;CIEND=-265,10;CIPOS95=-113,1;CIEND95=-118,1;MATEID=296502_2;EVENT=296502;SU=6;PE=6;SR=0;ALG=PROD;AF=0.0001188;NSAMP=2;MSQ=38.83;AN=16834;AC=2;NS=8438;AC_Hom=0;AC_Het=2;AC_Hemi=0;MAF=0.000118511;HWE=1;NFAM=2
12	6825439	39363_2	N	[3:153096285[N	12.11	LOW	SVTYPE=BND;POS=6825439;STRANDS=--:4;IMPRECISE;CIPOS=-378,30;CIEND=-351,30;CIPOS95=-154,30;CIEND95=-173,30;MATEID=39363_1;EVENT=39363;SECONDARY;SU=4;PE=4;SR=0;ALG=PROD;AF=5.94e-05;NSAMP=1;MSQ=12.11;AN=16834;AC=1;NS=8438;AC_Hom=0;AC_Het=1;AC_Hemi=0;MAF=5.92557e-05;HWE=1;NFAM=1
12	6825455	296504_1	N	N]12:10378390]	1476.28	LOW	SVTYPE=BND;POS=6825455;STRANDS=++:93;IMPRECISE;CIPOS=-122,359;CIEND=-82,549;CIPOS95=-69,69;CIEND95=-82,164;MATEID=296504_2;EVENT=296504;SU=93;PE=93;SR=0;ALG=SUM;AF=0.00202;NSAMP=34;MSQ=42.74;AN=16834;AC=34;NS=8438;AC_Hom=0;AC_Het=34;AC_Hemi=0;MAF=0.0020147;HWE=1;NFAM=33
12	6825565	296503_1	N	[12:10378107[N	3074.92	LOW	SVTYPE=BND;POS=6825565;STRANDS=--:142;IMPRECISE;CIPOS=-119,27;CIEND=-169,42;CIPOS95=-6,6;CIEND95=-10,10;MATEID=296503_2;EVENT=296503;SU=142;PE=142;SR=0;ALG=PROD;AF=0.004336;NSAMP=73;MSQ=41.86;AN=16834;AC=73;NS=8438;AC_Hom=0;AC_Het=73;AC_Hemi=0;MAF=0.00432567;HWE=1;NFAM=65
12	6825632	259165_2	N	N[12:6817890[	235.46	LOW	SVTYPE=BND;POS=6817890;STRANDS=-+:17;IMPRECISE;CIPOS=-50,369;CIEND=-248,30;CIPOS95=-44,44;CIEND95=-77,30;MATEID=259165_1;EVENT=259165;SECONDARY;SU=17;PE=17;SR=0;ALG=PROD;AF=0.0002376;NSAMP=4;MSQ=58.82;AN=16834;AC=4;NS=8438;AC_Hom=0;AC_Het=4;AC_Hemi=0;MAF=0.000237023;HWE=1;NFAM=3
12	6825708	11792_2	N	[10:83024630[N	67.33	LOW	SVTYPE=BND;POS=6825708;STRANDS=--:4;IMPRECISE;CIPOS=-294,10;CIEND=-556,10;CIPOS95=-148,1;CIEND95=-183,0;MATEID=11792_1;EVENT=11792;SECONDARY;SU=4;PE=4;SR=0;ALG=PROD;AF=0.0001782;NSAMP=3;MSQ=17.44;AN=16834;AC=3;NS=8438;AC_Hom=0;AC_Het=3;AC_Hemi=0;MAF=0.000177767;HWE=1;NFAM=3
12	6826846	105641_1	N	N[12:6826967[	62.85	LOW	SVTYPE=BND;POS=6826846;STRANDS=+-:5;IMPRECISE;CIPOS=-10,10;CIEND=-2,10;CIPOS95=0,0;CIEND95=0,1;MATEID=105641_2;EVENT=105641;SU=5;PE=0;SR=5;ALG=PROD;AF=5.94e-05;NSAMP=1;MSQ=62.81;AN=16834;AC=1;NS=8438;AC_Hom=0;AC_Het=1;AC_Hemi=0;MAF=5.92557e-05;HWE=1;NFAM=1
12	6826967	105641_2	N	]12:6826846]N	62.85	LOW	SVTYPE=BND;POS=6826846;STRANDS=+-:5;IMPRECISE;CIPOS=-2,10;CIEND=-10,10;CIPOS95=0,1;CIEND95=0,0;MATEID=105641_1;EVENT=105641;SECONDARY;SU=5;PE=0;SR=5;ALG=PROD;AF=5.94e-05;NSAMP=1;MSQ=62.81;AN=16834;AC=1;NS=8438;AC_Hom=0;AC_Het=1;AC_Hemi=0;MAF=5.92557e-05;HWE=1;NFAM=1
12	6831176	105642	N	<DEL>	245.79	PASS	SVTYPE=DEL;POS=6831176;SVLEN=-438;END=6831614;STRANDS=+-:12;IMPRECISE;CIPOS=-10,428;CIEND=-180,10;CIPOS95=-2,79;CIEND95=-49,1;SU=12;PE=12;SR=0;ALG=PROD;AF=5.94e-05;NSAMP=1;MSQ=245.79;AN=16834;AC=1;NS=8438;AC_Hom=0;AC_Het=1;AC_Hemi=0;MAF=5.92557e-05;HWE=1;NFAM=1
12	6831881	59436_2	N	]6:162961852]N	2098.73	LOW	SVTYPE=BND;POS=6831881;STRANDS=+-:8;CIPOS=-29,28;CIEND=-28,28;CIPOS95=0,0;CIEND95=0,0;MATEID=59436_1;EVENT=59436;SECONDARY;SU=8;PE=1;SR=7;ALG=PROD;AF=0.003445;NSAMP=58;MSQ=35.27;AN=16834;AC=58;NS=8438;AC_Hom=0;AC_Het=58;AC_Hemi=0;MAF=0.00343683;HWE=1;NFAM=58
12	6839617	105643_1	N	N[12:6839882[	20.05	LOW	SVTYPE=BND;POS=6839617;STRANDS=+-:6;CIPOS=-6,5;CIEND=-3,10;CIPOS95=0,0;CIEND95=0,0;MATEID=105643_2;EVENT=105643;SU=6;PE=0;SR=6;ALG=PROD;AF=5.94e-05;NSAMP=1;MSQ=4.6;AN=16834;AC=1;NS=8438;AC_Hom=0;AC_Het=2;AC_Hemi=0;MAF=0.000118511;HWE=1;NFAM=1
12	6839882	105643_2	N	]12:6839617]N	20.05	LOW	SVTYPE=BND;POS=6839617;STRANDS=+-:6;CIPOS=-3,10;CIEND=-6,5;CIPOS95=0,0;CIEND95=0,0;MATEID=105643_1;EVENT=105643;SECONDARY;SU=6;PE=0;SR=6;ALG=PROD;AF=5.94e-05;NSAMP=1;MSQ=4.6;AN=16834;AC=1;NS=8438;AC_Hom=0;AC_Het=2;AC_Hemi=0;MAF=0.000118511;HWE=1;NFAM=1
12	6845891	259166	N	<DUP>	144.89	PASS	SVTYPE=DUP;POS=6845891;SVLEN=5162;END=6851053;STRANDS=-+:15;IMPRECISE;CIPOS=-211,10;CIEND=-9,168;CIPOS95=-40,2;CIEND95=0,37;SU=15;PE=15;SR=0;ALG=PROD;AF=5.94e-05;NSAMP=1;MSQ=144.37;AN=16834;AC=1;NS=8438;AC_Hom=0;AC_Het=1;AC_Hemi=0;MAF=5.92557e-05;HWE=1;NFAM=1
12	6845909	105644	N	<DEL>	2211.3	PASS	SVTYPE=DEL;POS=6845909;SVLEN=-2242;END=6848151;STRANDS=+-:82;CIPOS=-6,10;CIEND=-10,9;CIPOS95=0,0;CIEND95=0,0;SU=82;PE=70;SR=12;ALG=PROD;AF=0.000297;NSAMP=5;MSQ=442.26;AN=16834;AC=5;NS=8438;AC_Hom=0;AC_Het=5;AC_Hemi=0;MAF=0.000296279;HWE=1;NFAM=1
12	6846606	105645_1	N	N[12:6848509[	3133.16	LOW	SVTYPE=BND;POS=6846606;STRANDS=+-:4;IMPRECISE;CIPOS=-10,394;CIEND=-313,10;CIPOS95=-2,135;CIEND95=-157,1;MATEID=105645_2;EVENT=105645;SU=4;PE=4;SR=0;ALG=PROD;AF=0.004812;NSAMP=81;MSQ=37.12;AN=16834;AC=81;NS=8438;AC_Hom=0;AC_Het=82;AC_Hemi=0;MAF=0.00485897;HWE=1;NFAM=77
12	6847739	105646	N	<DEL>	174063	PASS	SVTYPE=DEL;POS=6847739;SVLEN=-770;END=6848509;STRANDS=+-:6085;CIPOS=0,0;CIEND=0,0;CIPOS95=0,0;CIEND95=0,0;SU=6085;PE=5079;SR=1006;ALG=PROD;AF=0.02822;NSAMP=462;MSQ=374.38;AN=16834;AC=475;NS=8438;AC_Hom=28;AC_Het=449;AC_Hemi=0;MAF=0.028265;HWE=0.00849898;NFAM=415
12	6848032	105647	N	<DEL>	112111	PASS	SVTYPE=DEL;POS=6848032;SVLEN=-343;END=6848375;STRANDS=+-:28;IMPRECISE;CIPOS=-50,336;CIEND=-107,245;CIPOS95=-50,111;CIEND95=-107,184;SU=28;PE=26;SR=2;ALG=SUM;AF=0.02839;NSAMP=465;MSQ=239.76;AN=16834;AC=478;NS=8438;AC_Hom=28;AC_Het=452;AC_Hemi=0;MAF=0.0284428;HWE=0.00925575;NFAM=417
12	6848195	296505_1	N	N]12:31223121]	56.52	LOW	SVTYPE=BND;POS=6848195;STRANDS=++:8;IMPRECISE;CIPOS=-30,533;CIEND=-30,444;CIPOS95=-30,153;CIEND95=-30,88;MATEID=296505_2;EVENT=296505;SU=8;PE=8;SR=0;ALG=PROD;AF=0.000297;NSAMP=5;MSQ=9.1;AN=16834;AC=5;NS=8438;AC_Hom=0;AC_Het=5;AC_Hemi=0;MAF=0.000296279;HWE=1;NFAM=5
12	6848509	105645_2	N	]12:6846606]N	3133.16	LOW	SVTYPE=BND;POS=6846606;STRANDS=+-:4;IMPRECISE;CIPOS=-313,10;CIEND=-10,394;CIPOS95=-157,1;CIEND95=-2,135;MATEID=105645_1;EVENT=105645;SECONDARY;SU=4;PE=4;SR=0;ALG=PROD;AF=0.004812;NSAMP=81;MSQ=37.12;AN=16834;AC=81;NS=8438;AC_Hom=0;AC_Het=82;AC_Hemi=0;MAF=0.00485897;HWE=1;NFAM=77
12	6848599	259167_1	N	]12:6849140]N	5813.03	LOW	SVTYPE=BND;POS=6848599;STRANDS=-+:33;IMPRECISE;CIPOS=-180,30;CIEND=-30,239;CIPOS95=-31,30;CIEND95=-17,17;MATEID=259167_2;EVENT=259167;SU=33;PE=33;SR=0;ALG=PROD;AF=0.02727;NSAMP=456;MSQ=10.9;AN=16834;AC=459;NS=8438;AC_Hom=6;AC_Het=454;AC_Hemi=0;MAF=0.0272576;HWE=0.219608;NFAM=448
12	6849140	259167_2	N	N[12:6848599[	5813.03	LOW	SVTYPE=BND;POS=6848599;STRANDS=-+:33;IMPRECISE;CIPOS=-30,239;CIEND=-180,30;CIPOS95=-17,17;CIEND95=-31,30;MATEID=259167_1;EVENT=259167;SECONDARY;SU=33;PE=33;SR=0;ALG=PROD;AF=0.02727;NSAMP=456;MSQ=10.9;AN=16834;AC=459;NS=8438;AC_Hom=6;AC_Het=454;AC_Hemi=0;MAF=0.0272576;HWE=0.219608;NFAM=448
12	6849220	259168_1	N	]12:6849816]N	27947.6	LOW	SVTYPE=BND;POS=6849220;STRANDS=-+:10;IMPRECISE;CIPOS=-305,7;CIEND=-10,213;CIPOS95=-85,1;CIEND95=-3,47;MATEID=259168_2;EVENT=259168;SU=10;PE=10;SR=0;ALG=PROD;AF=0.09208;NSAMP=1512;MSQ=17.11;AN=16834;AC=1550;NS=8438;AC_Hom=76;AC_Het=1480;AC_Hemi=0;MAF=0.0922019;HWE=3.37779e-06;NFAM=1399
12	6849816	259168_2	N	N[12:6849220[	27947.6	LOW	SVTYPE=BND;POS=6849220;STRANDS=-+:10;IMPRECISE;CIPOS=-10,213;CIEND=-305,7;CIPOS95=-3,47;CIEND95=-85,1;MATEID=259168_1;EVENT=259168;SECONDARY;SU=10;PE=10;SR=0;ALG=PROD;AF=0.09208;NSAMP=1512;MSQ=17.11;AN=16834;AC=1550;NS=8438;AC_Hom=76;AC_Het=1480;AC_Hemi=0;MAF=0.0922019;HWE=3.37779e-06;NFAM=1399
12	6862254	105648_1	N	N[12:6862352[	294.03	PASS	SVTYPE=BND;POS=6862254;STRANDS=+-:10;CIPOS=-10,10;CIEND=-10,10;CIPOS95=0,0;CIEND95=0,0;MATEID=105648_2;EVENT=105648;SU=10;PE=0;SR=10;ALG=PROD;AF=5.94e-05;NSAMP=1;MSQ=293.75;AN=16834;AC=1;NS=8438;AC_Hom=0;AC_Het=1;AC_Hemi=0;MAF=5.92557e-05;HWE=1;NFAM=1
12	6862352	105648_2	N	]12:6862254]N	294.03	PASS	SVTYPE=BND;POS=6862254;STRANDS=+-:10;CIPOS=-10,10;CIEND=-10,10;CIPOS95=0,0;CIEND95=0,0;MATEID=105648_1;EVENT=105648;SECONDARY;SU=10;PE=0;SR=10;ALG=PROD;AF=5.94e-05;NSAMP=1;MSQ=293.75;AN=16834;AC=1;NS=8438;AC_Hom=0;AC_Het=1;AC_Hemi=0;MAF=5.92557e-05;HWE=1;NFAM=1
12	6863740	105649	N	<DEL>	515.49	PASS	SVTYPE=DEL;POS=6863740;SVLEN=-829;END=6864569;STRANDS=+-:23;CIPOS=-3,2;CIEND=-10,10;CIPOS95=0,0;CIEND95=0,0;SU=23;PE=13;SR=10;ALG=PROD;AF=5.94e-05;NSAMP=1;MSQ=515.49;AN=16834;AC=1;NS=8438;AC_Hom=0;AC_Het=1;AC_Hemi=0;MAF=5.92557e-05;HWE=1;NFAM=1
12	6867414	105650	N	<DEL>	155.61	PASS	SVTYPE=DEL;POS=6867414;SVLEN=-2445;END=6869859;STRANDS=+-:8;IMPRECISE;CIPOS=-10,316;CIEND=-287,10;CIPOS95=-2,91;CIEND95=-127,1;SU=8;PE=8;SR=0;ALG=PROD;AF=5.94e-05;NSAMP=1;MSQ=155.61;AN=16834;AC=1;NS=8438;AC_Hom=0;AC_Het=1;AC_Hemi=0;MAF=5.92557e-05;HWE=1;NFAM=1
12	6875569	105651_1	N	N[12:6875922[	13.35	LOW	SVTYPE=BND;POS=6875569;STRANDS=+-:4;CIPOS=-9,8;CIEND=-9,8;CIPOS95=0,0;CIEND95=0,0;MATEID=105651_2;EVENT=105651;SU=4;PE=0;SR=4;ALG=PROD;AF=5.943e-05;NSAMP=1;MSQ=9.36;AN=16826;AC=1;NS=8434;AC_Hom=0;AC_Het=1;AC_Hemi=0;MAF=5.92839e-05;HWE=1;NFAM=1
12	6875922	105651_2	N	]12:6875569]N	13.35	LOW	SVTYPE=BND;POS=6875569;STRANDS=+-:4;CIPOS=-9,8;CIEND=-9,8;CIPOS95=0,0;CIEND95=0,0;MATEID=105651_1;EVENT=105651;SECONDARY;SU=4;PE=0;SR=4;ALG=PROD;AF=5.943e-05;NSAMP=1;MSQ=9.36;AN=16826;AC=1;NS=8434;AC_Hom=0;AC_Het=1;AC_Hemi=0;MAF=5.92839e-05;HWE=1;NFAM=1
12	6878195	17767_1	N	]16:48234684]N	9.36	LOW	SVTYPE=BND;POS=6878195;STRANDS=-+:4;CIPOS=-9,8;CIEND=-9,8;CIPOS95=0,0;CIEND95=0,0;MATEID=17767_2;EVENT=17767;SU=4;PE=0;SR=4;ALG=PROD;AF=5.94e-05;NSAMP=1;MSQ=9.36;AN=16834;AC=1;NS=8438;AC_Hom=0;AC_Het=1;AC_Hemi=0;MAF=5.92557e-05;HWE=1;NFAM=1
12	6883309	105652_1	N	N[12:6883477[	35.67	LOW	SVTYPE=BND;POS=6883309;STRANDS=+-:4;CIPOS=-9,8;CIEND=-9,8;CIPOS95=0,0;CIEND95=0,0;MATEID=105652_2;EVENT=105652;SU=4;PE=0;SR=4;ALG=PROD;AF=0.0002376;NSAMP=4;MSQ=7.49;AN=16834;AC=4;NS=8438;AC_Hom=0;AC_Het=4;AC_Hemi=0;MAF=0.000237023;HWE=1;NFAM=4
12	6883477	105652_2	N	]12:6883309]N	35.67	LOW	SVTYPE=BND;POS=6883309;STRANDS=+-:4;CIPOS=-9,8;CIEND=-9,8;CIPOS95=0,0;CIEND95=0,0;MATEID=105652_1;EVENT=105652;SECONDARY;SU=4;PE=0;SR=4;ALG=PROD;AF=0.0002376;NSAMP=4;MSQ=7.49;AN=16834;AC=4;NS=8438;AC_Hom=0;AC_Het=4;AC_Hemi=0;MAF=0.000237023;HWE=1;NFAM=4
12	6888107	14551_2	N	N[11:128060144[	135.53	LOW	SVTYPE=BND;POS=6888107;STRANDS=-+:4;CIPOS=-9,8;CIEND=-9,8;CIPOS95=0,0;CIEND95=0,0;MATEID=14551_1;EVENT=14551;SECONDARY;SU=4;PE=0;SR=4;ALG=PROD;AF=0.0005346;NSAMP=9;MSQ=14.95;AN=16834;AC=9;NS=8438;AC_Hom=0;AC_Het=9;AC_Hemi=0;MAF=0.000533302;HWE=1;NFAM=9
12	6897529	14480_2	N	]11:36154947]N	133.7	LOW	SVTYPE=BND;POS=6897529;STRANDS=+-:4;CIPOS=-9,8;CIEND=-9,8;CIPOS95=0,0;CIEND95=0,0;MATEID=14480_1;EVENT=14480;SECONDARY;SU=4;PE=0;SR=4;ALG=PROD;AF=0.0003564;NSAMP=6;MSQ=19;AN=16834;AC=6;NS=8438;AC_Hom=0;AC_Het=6;AC_Hemi=0;MAF=0.000355534;HWE=1;NFAM=6
12	6897529	14553_2	N	[11:74843304[N	24.14	LOW	SVTYPE=BND;POS=6897529;STRANDS=--:5;CIPOS=-50,50;CIEND=-50,50;CIPOS95=0,0;CIEND95=0,0;MATEID=14553_1;EVENT=14553;SECONDARY;SU=5;PE=0;SR=5;ALG=PROD;AF=0.0001188;NSAMP=2;MSQ=9.5;AN=16834;AC=2;NS=8438;AC_Hom=0;AC_Het=2;AC_Hemi=0;MAF=0.000118511;HWE=1;NFAM=2
12	6897555	1118_2	N	N]1:217085516]	13091.8	LOW	SVTYPE=BND;POS=6897555;STRANDS=++:30;CIPOS=-9,8;CIEND=-9,6;CIPOS95=0,0;CIEND95=0,0;MATEID=1118_1;EVENT=1118;SECONDARY;SU=30;PE=4;SR=26;ALG=PROD;AF=0.02697;NSAMP=454;MSQ=28.04;AN=16834;AC=454;NS=8438;AC_Hom=0;AC_Het=454;AC_Hemi=0;MAF=0.0269021;HWE=0.00305271;NFAM=446
12	6897555	14552_2	N	N[11:36154894[	39706.1	LOW	SVTYPE=BND;POS=6897555;STRANDS=-+:981;CIPOS=0,0;CIEND=0,0;CIPOS95=0,0;CIEND95=0,0;MATEID=14552_1;EVENT=14552;SECONDARY;SU=981;PE=0;SR=981;ALG=PROD;AF=0.05293;NSAMP=891;MSQ=44.1;AN=16834;AC=891;NS=8438;AC_Hom=0;AC_Het=892;AC_Hemi=0;MAF=0.0528561;HWE=2.47244e-11;NFAM=870
12	6902936	259169_1	N	]12:6903300]N	4707.3	LOW	SVTYPE=BND;POS=6902936;STRANDS=-+:5;IMPRECISE;CIPOS=-349,10;CIEND=-9,453;CIPOS95=-133,1;CIEND95=0,154;MATEID=259169_2;EVENT=259169;SU=5;PE=5;SR=0;ALG=PROD;AF=0.02139;NSAMP=360;MSQ=10.87;AN=16834;AC=360;NS=8438;AC_Hom=0;AC_Het=363;AC_Hemi=0;MAF=0.0215098;HWE=0.034768;NFAM=358
12	6903300	259169_2	N	N[12:6902936[	4707.3	LOW	SVTYPE=BND;POS=6902936;STRANDS=-+:5;IMPRECISE;CIPOS=-9,453;CIEND=-349,10;CIPOS95=0,154;CIEND95=-133,1;MATEID=259169_1;EVENT=259169;SECONDARY;SU=5;PE=5;SR=0;ALG=PROD;AF=0.02139;NSAMP=360;MSQ=10.87;AN=16834;AC=360;NS=8438;AC_Hom=0;AC_Het=363;AC_Hemi=0;MAF=0.0215098;HWE=0.034768;NFAM=358
12	6903660	105653_1	N	N[12:6908715[	143.58	LOW	SVTYPE=BND;POS=6903660;STRANDS=+-:10;IMPRECISE;CIPOS=-10,266;CIEND=-182,10;CIPOS95=-3,52;CIEND95=-68,2;MATEID=105653_2;EVENT=105653;SU=10;PE=10;SR=0;ALG=PROD;AF=5.94e-05;NSAMP=1;MSQ=143.58;AN=16834;AC=1;NS=8438;AC_Hom=0;AC_Het=1;AC_Hemi=0;MAF=5.92557e-05;HWE=1;NFAM=1
12	6907384	105654	N	<DEL>	1.3045e+06	PASS	SVTYPE=DEL;POS=6907384;SVLEN=-255;END=6907639;STRANDS=+-:13847;CIPOS=0,0;CIEND=0,0;CIPOS95=0,0;CIEND95=0,0;SU=13847;PE=2520;SR=11327;ALG=PROD;AF=0.247;NSAMP=3616;MSQ=359.62;AN=16834;AC=4158;NS=8438;AC_Hom=1090;AC_Het=3082;AC_Hemi=0;MAF=0.247215;HWE=0.0897579;NFAM=3161
12	6908715	105653_2	N	]12:6903660]N	143.58	LOW	SVTYPE=BND;POS=6903660;STRANDS=+-:10;IMPRECISE;CIPOS=-182,10;CIEND=-10,266;CIPOS95=-68,2;CIEND95=-3,52;MATEID=105653_1;EVENT=105653;SECONDARY;SU=10;PE=10;SR=0;ALG=PROD;AF=5.94e-05;NSAMP=1;MSQ=143.58;AN=16834;AC=1;NS=8438;AC_Hom=0;AC_Het=1;AC_Hemi=0;MAF=5.92557e-05;HWE=1;NFAM=1
12	6910949	105655	N	<DEL>	638.48	PASS	SVTYPE=DEL;POS=6910949;SVLEN=-732;END=6911681;STRANDS=+-:26;CIPOS=-3,2;CIEND=-3,1;CIPOS95=0,0;CIEND95=0,0;SU=26;PE=15;SR=11;ALG=PROD;AF=5.94e-05;NSAMP=1;MSQ=638.48;AN=16834;AC=1;NS=8438;AC_Hom=0;AC_Het=1;AC_Hemi=0;MAF=5.92557e-05;HWE=1;NFAM=1
12	6912745	259170	N	<DUP>	237.91	PASS	SVTYPE=DUP;POS=6912745;SVLEN=3453;END=6916198;STRANDS=-+:20;IMPRECISE;CIPOS=-193,30;CIEND=-30,256;CIPOS95=-64,30;CIEND95=-30,38;SU=20;PE=20;SR=0;ALG=PROD;AF=0.0002376;NSAMP=2;MSQ=118.62;AN=16834;AC=4;NS=8438;AC_Hom=4;AC_Het=0;AC_Hemi=0;MAF=0.000237023;HWE=1.05362e-08;NFAM=2
12	6926895	105656_1	N	N[12:6927220[	112.83	LOW	SVTYPE=BND;POS=6926895;STRANDS=+-:13;CIPOS=-29,28;CIEND=-29,28;CIPOS95=0,0;CIEND95=0,0;MATEID=105656_2;EVENT=105656;SU=13;PE=0;SR=13;ALG=PROD;AF=0.0004158;NSAMP=7;MSQ=14.71;AN=16834;AC=7;NS=8438;AC_Hom=0;AC_Het=7;AC_Hemi=0;MAF=0.00041479;HWE=1;NFAM=7
12	6927220	105656_2	N	]12:6926895]N	112.83	LOW	SVTYPE=BND;POS=6926895;STRANDS=+-:13;CIPOS=-29,28;CIEND=-29,28;CIPOS95=0,0;CIEND95=0,0;MATEID=105656_1;EVENT=105656;SECONDARY;SU=13;PE=0;SR=13;ALG=PROD;AF=0.0004158;NSAMP=7;MSQ=14.71;AN=16834;AC=7;NS=8438;AC_Hom=0;AC_Het=7;AC_Hemi=0;MAF=0.00041479;HWE=1;NFAM=7
12	6942479	59437_2	N	[6:29685459[N	520.68	LOW	SVTYPE=BND;POS=6942479;STRANDS=--:67;CIPOS=-4,3;CIEND=-4,3;CIPOS95=0,0;CIEND95=0,0;MATEID=59437_1;EVENT=59437;SECONDARY;SU=67;PE=16;SR=51;ALG=PROD;AF=0.000297;NSAMP=5;MSQ=104.14;AN=16834;AC=5;NS=8438;AC_Hom=0;AC_Het=5;AC_Hemi=0;MAF=0.000296279;HWE=1;NFAM=5
12	6976580	105657_1	N	N[12:6976881[	47.35	LOW	SVTYPE=BND;POS=6976580;STRANDS=+-:7;IMPRECISE;CIPOS=-8,10;CIEND=-5,4;CIPOS95=0,1;CIEND95=0,0;MATEID=105657_2;EVENT=105657;SU=7;PE=0;SR=7;ALG=PROD;AF=5.941e-05;NSAMP=1;MSQ=38.69;AN=16832;AC=1;NS=8437;AC_Hom=0;AC_Het=1;AC_Hemi=0;MAF=5.92628e-05;HWE=1;NFAM=1
12	6976697	69932_2	N	[8:68377577[N	1107.47	LOW	SVTYPE=BND;POS=6976697;STRANDS=--:179;CIPOS=-6,2;CIEND=-6,4;CIPOS95=0,0;CIEND95=0,0;MATEID=69932_1;EVENT=69932;SECONDARY;SU=179;PE=113;SR=66;ALG=PROD;AF=0.00101;NSAMP=17;MSQ=64.29;AN=16834;AC=17;NS=8438;AC_Hom=0;AC_Het=17;AC_Hemi=0;MAF=0.00100735;HWE=1;NFAM=15
12	6976845	1119_2	N	N[1:77165500[	739.65	LOW	SVTYPE=BND;POS=6976845;STRANDS=-+:67;IMPRECISE;CIPOS=-11,312;CIEND=-119,31;CIPOS95=-11,41;CIEND95=-6,6;MATEID=1119_1;EVENT=1119;SECONDARY;SU=67;PE=67;SR=0;ALG=PROD;AF=0.0008317;NSAMP=14;MSQ=52.67;AN=16834;AC=14;NS=8438;AC_Hom=0;AC_Het=14;AC_Hemi=0;MAF=0.00082958;HWE=1;NFAM=12
12	6976881	105657_2	N	]12:6976580]N	47.35	LOW	SVTYPE=BND;POS=6976580;STRANDS=+-:7;IMPRECISE;CIPOS=-5,4;CIEND=-8,10;CIPOS95=0,0;CIEND95=0,1;MATEID=105657_1;EVENT=105657;SECONDARY;SU=7;PE=0;SR=7;ALG=PROD;AF=5.941e-05;NSAMP=1;MSQ=38.69;AN=16832;AC=1;NS=8437;AC_Hom=0;AC_Het=1;AC_Hemi=0;MAF=5.92628e-05;HWE=1;NFAM=1
12	6979992	69933_2	N	N]8:68377586]	2888.11	LOW	SVTYPE=BND;POS=6979992;STRANDS=++:128;IMPRECISE;CIPOS=-11,268;CIEND=-7,307;CIPOS95=-7,7;CIEND95=-7,34;MATEID=69933_1;EVENT=69933;SECONDARY;SU=128;PE=128;SR=0;ALG=PROD;AF=0.001782;NSAMP=30;MSQ=96.26;AN=16834;AC=30;NS=8438;AC_Hom=0;AC_Het=30;AC_Hemi=0;MAF=0.00177767;HWE=1;NFAM=23
12	6982945	105658_1	N	N[12:6991358[	116.53	LOW	SVTYPE=BND;POS=6982945;STRANDS=+-:12;CIPOS=-10,10;CIEND=-4,2;CIPOS95=0,0;CIEND95=0,0;MATEID=105658_2;EVENT=105658;SU=12;PE=2;SR=10;ALG=PROD;AF=5.94e-05;NSAMP=1;MSQ=116.53;AN=16834;AC=1;NS=8438;AC_Hom=0;AC_Het=1;AC_Hemi=0;MAF=5.92557e-05;HWE=1;NFAM=1
12	6983662	259171	N	<DUP>	98.39	PASS	SVTYPE=DUP;POS=6983662;SVLEN=45572;END=7029234;STRANDS=-+:9;IMPRECISE;CIPOS=-351,3;CIEND=-5,340;CIPOS95=-131,0;CIEND95=0,129;SU=9;PE=9;SR=0;ALG=PROD;AF=5.94e-05;NSAMP=1;MSQ=97.84;AN=16834;AC=1;NS=8438;AC_Hom=0;AC_Het=1;AC_Hemi=0;MAF=5.92557e-05;HWE=1;NFAM=1
12	6988558	105659	N	<DEL>	131.75	PASS	SVTYPE=DEL;POS=6988558;SVLEN=-879;END=6989437;STRANDS=+-:7;IMPRECISE;CIPOS=-6,10;CIEND=-10,9;CIPOS95=-2,3;CIEND95=-3,1;SU=7;PE=6;SR=1;ALG=PROD;AF=5.94e-05;NSAMP=1;MSQ=131.75;AN=16834;AC=1;NS=8438;AC_Hom=0;AC_Het=1;AC_Hemi=0;MAF=5.92557e-05;HWE=1;NFAM=1
12	6989636	105660	N	<DEL>	224.68	PASS	SVTYPE=DEL;POS=6989636;SVLEN=-1403;END=6991039;STRANDS=+-:13;IMPRECISE;CIPOS=-30,301;CIEND=-204,30;CIPOS95=-30,42;CIEND95=-78,30;SU=13;PE=13;SR=0;ALG=PROD;AF=0.0001188;NSAMP=2;MSQ=112.34;AN=16834;AC=2;NS=8438;AC_Hom=0;AC_Het=2;AC_Hemi=0;MAF=0.000118511;HWE=1;NFAM=2
12	6990854	105661_1	N	N[12:6991129[	34.55	LOW	SVTYPE=BND;POS=6990854;STRANDS=+-:4;CIPOS=-9,8;CIEND=-9,8;CIPOS95=0,0;CIEND95=0,0;MATEID=105661_2;EVENT=105661;SU=4;PE=0;SR=4;ALG=PROD;AF=5.94e-05;NSAMP=1;MSQ=32.81;AN=16834;AC=1;NS=8438;AC_Hom=0;AC_Het=1;AC_Hemi=0;MAF=5.92557e-05;HWE=1;NFAM=1
12	6991129	105661_2	N	]12:6990854]N	34.55	LOW	SVTYPE=BND;POS=6990854;STRANDS=+-:4;CIPOS=-9,8;CIEND=-9,8;CIPOS95=0,0;CIEND95=0,0;MATEID=105661_1;EVENT=105661;SECONDARY;SU=4;PE=0;SR=4;ALG=PROD;AF=5.94e-05;NSAMP=1;MSQ=32.81;AN=16834;AC=1;NS=8438;AC_Hom=0;AC_Het=1;AC_Hemi=0;MAF=5.92557e-05;HWE=1;NFAM=1
12	6991358	105658_2	N	]12:6982945]N	116.53	LOW	SVTYPE=BND;POS=6982945;STRANDS=+-:12;CIPOS=-4,2;CIEND=-10,10;CIPOS95=0,0;CIEND95=0,0;MATEID=105658_1;EVENT=105658;SECONDARY;SU=12;PE=2;SR=10;ALG=PROD;AF=5.94e-05;NSAMP=1;MSQ=116.53;AN=16834;AC=1;NS=8438;AC_Hom=0;AC_Het=1;AC_Hemi=0;MAF=5.92557e-05;HWE=1;NFAM=1
12	6991492	105662_1	N	N[12:6992867[	59.48	LOW	SVTYPE=BND;POS=6991492;STRANDS=+-:8;IMPRECISE;CIPOS=-7,10;CIEND=-7,5;CIPOS95=0,1;CIEND95=0,0;MATEID=105662_2;EVENT=105662;SU=8;PE=3;SR=5;ALG=PROD;AF=5.94e-05;NSAMP=1;MSQ=59.48;AN=16834;AC=1;NS=8438;AC_Hom=0;AC_Het=1;AC_Hemi=0;MAF=5.92557e-05;HWE=1;NFAM=1
12	6992867	105662_2	N	]12:6991492]N	59.48	LOW	SVTYPE=BND;POS=6991492;STRANDS=+-:8;IMPRECISE;CIPOS=-7,5;CIEND=-7,10;CIPOS95=0,0;CIEND95=0,1;MATEID=105662_1;EVENT=105662;SECONDARY;SU=8;PE=3;SR=5;ALG=PROD;AF=5.94e-05;NSAMP=1;MSQ=59.48;AN=16834;AC=1;NS=8438;AC_Hom=0;AC_Het=1;AC_Hemi=0;MAF=5.92557e-05;HWE=1;NFAM=1
12	6993899	19361_1	N	[Y:21240950[N	12.14	LOW	SVTYPE=BND;POS=6993899;STRANDS=--:7;CIPOS=-10,10;CIEND=-10,10;CIPOS95=0,0;CIEND95=0,0;MATEID=19361_2;EVENT=19361;SU=7;PE=2;SR=5;ALG=PROD;AF=5.94e-05;NSAMP=1;MSQ=12.11;AN=16834;AC=1;NS=8438;AC_Hom=0;AC_Het=1;AC_Hemi=0;MAF=5.92557e-05;HWE=1;NFAM=1
12	6999207	105663_1	N	N[12:6999544[	57.77	LOW	SVTYPE=BND;POS=6999207;STRANDS=+-:8;CIPOS=-29,28;CIEND=-29,28;CIPOS95=0,0;CIEND95=0,0;MATEID=105663_2;EVENT=105663;SU=8;PE=0;SR=8;ALG=PROD;AF=0.000297;NSAMP=5;MSQ=10.4;AN=16834;AC=5;NS=8438;AC_Hom=0;AC_Het=5;AC_Hemi=0;MAF=0.000296279;HWE=1;NFAM=5
12	6999544	105663_2	N	]12:6999207]N	57.77	LOW	SVTYPE=BND;POS=6999207;STRANDS=+-:8;CIPOS=-29,28;CIEND=-29,28;CIPOS95=0,0;CIEND95=0,0;MATEID=105663_1;EVENT=105663;SECONDARY;SU=8;PE=0;SR=8;ALG=PROD;AF=0.000297;NSAMP=5;MSQ=10.4;AN=16834;AC=5;NS=8438;AC_Hom=0;AC_Het=5;AC_Hemi=0;MAF=0.000296279;HWE=1;NFAM=5
12	7002507	27751_2	N	N]2:16372842]	135523	LOW	SVTYPE=BND;POS=7002507;STRANDS=++:7815;IMPRECISE;CIPOS=-1,25;CIEND=-7,91;CIPOS95=0,0;CIEND95=-4,4;MATEID=27751_1;EVENT=27751;SECONDARY;SU=7815;PE=7815;SR=0;ALG=PROD;AF=0.1885;NSAMP=3173;MSQ=42.2;AN=16834;AC=3173;NS=8438;AC_Hom=0;AC_Het=3179;AC_Hemi=0;MAF=0.188374;HWE=0;NFAM=2736
12	7002517	18275_1	N	N[19:4205986[	556470	LOW	SVTYPE=BND;POS=7002517;STRANDS=+-:2872;IMPRECISE;CIPOS=-10,61;CIEND=-128,18;CIPOS95=-1,1;CIEND95=-3,3;MATEID=18275_2;EVENT=18275;SU=2872;PE=2872;SR=0;ALG=PROD;AF=0.4036;NSAMP=6794;MSQ=81.55;AN=16834;AC=6794;NS=8438;AC_Hom=0;AC_Het=6812;AC_Hemi=0;MAF=0.40365;HWE=0;NFAM=6014
12	7007232	105664_1	N	N[12:7007485[	5673.01	LOW	SVTYPE=BND;POS=7007232;STRANDS=+-:9;IMPRECISE;CIPOS=-30,252;CIEND=-192,30;CIPOS95=-30,40;CIEND95=-44,30;MATEID=105664_2;EVENT=105664;SU=9;PE=9;SR=0;ALG=PROD;AF=0.002851;NSAMP=48;MSQ=117.36;AN=16834;AC=48;NS=8438;AC_Hom=0;AC_Het=48;AC_Hemi=0;MAF=0.00284428;HWE=1;NFAM=48
12	7007485	105664_2	N	]12:7007232]N	5673.01	LOW	SVTYPE=BND;POS=7007232;STRANDS=+-:9;IMPRECISE;CIPOS=-192,30;CIEND=-30,252;CIPOS95=-44,30;CIEND95=-30,40;MATEID=105664_1;EVENT=105664;SECONDARY;SU=9;PE=9;SR=0;ALG=PROD;AF=0.002851;NSAMP=48;MSQ=117.36;AN=16834;AC=48;NS=8438;AC_Hom=0;AC_Het=48;AC_Hemi=0;MAF=0.00284428;HWE=1;NFAM=48
12	7018198	19003_1	N	]X:22916757]N	104799	LOW	SVTYPE=BND;POS=7018198;STRANDS=-+:9;IMPRECISE;CIPOS=-20,20;CIEND=-30,29;CIPOS95=0,0;CIEND95=-1,1;MATEID=19003_2;EVENT=19003;SU=9;PE=6;SR=3;ALG=PROD;AF=0.1818;NSAMP=3040;MSQ=33.88;AN=16782;AC=3051;NS=8412;AC_Hom=22;AC_Het=3034;AC_Hemi=0;MAF=0.181645;HWE=0;NFAM=2713
12	7018236	73511_2	N	]9:17119037]N	1145.85	LOW	SVTYPE=BND;POS=7018236;STRANDS=+-:4;IMPRECISE;CIPOS=-432,30;CIEND=-30,261;CIPOS95=-161,30;CIEND95=-30,92;MATEID=73511_1;EVENT=73511;SECONDARY;SU=4;PE=4;SR=0;ALG=PROD;AF=0.004039;NSAMP=68;MSQ=15.73;AN=16834;AC=68;NS=8438;AC_Hom=0;AC_Het=68;AC_Hemi=0;MAF=0.00402939;HWE=1;NFAM=68
12	7018242	105665_1	N	N[12:7018720[	289030	PASS	SVTYPE=BND;POS=7018242;STRANDS=+-:9883;CIPOS=0,0;CIEND=0,0;CIPOS95=0,0;CIEND95=0,0;MATEID=105665_2;EVENT=105665;SU=9883;PE=5543;SR=4340;ALG=PROD;AF=0.05359;NSAMP=798;MSQ=362.18;RETAINED;AN=16832;AC=902;NS=8437;AC_Hom=208;AC_Het=694;AC_Hemi=0;MAF=0.053455;HWE=1.88469e-40;NFAM=784
12	7018249	17314_1	N	N[14:76799341[	13473.1	LOW	SVTYPE=BND;POS=7018249;STRANDS=+-:5;IMPRECISE;CIPOS=-10,417;CIEND=-284,10;CIPOS95=-2,120;CIEND95=-151,1;MATEID=17314_2;EVENT=17314;SU=5;PE=5;SR=0;ALG=PROD;AF=0.02522;NSAMP=328;MSQ=29.45;AN=15426;AC=389;NS=7732;AC_Hom=122;AC_Het=267;AC_Hemi=0;MAF=0.0251552;HWE=0;NFAM=318
12	7018296	73510_2	N	[9:17119325[N	15921.3	LOW	SVTYPE=BND;POS=7018296;STRANDS=--:81;CIPOS=-15,5;CIEND=-10,9;CIPOS95=0,0;CIEND95=0,0;MATEID=73510_1;EVENT=73510;SECONDARY;SU=81;PE=40;SR=41;ALG=PROD;AF=0.03311;NSAMP=438;MSQ=29.37;AN=15526;AC=514;NS=7782;AC_Hom=152;AC_Het=363;AC_Hemi=0;MAF=0.0330892;HWE=0;NFAM=367
12	7018310	69934_2	N	N]8:25862836]	5085.84	LOW	SVTYPE=BND;POS=7018310;STRANDS=++:4;IMPRECISE;CIPOS=-10,386;CIEND=-10,309;CIPOS95=0,140;CIEND95=-1,111;MATEID=69934_1;EVENT=69934;SECONDARY;SU=4;PE=4;SR=0;ALG=PROD;AF=0.00416;NSAMP=63;MSQ=22.03;AN=15866;AC=66;NS=7954;AC_Hom=6;AC_Het=60;AC_Hemi=0;MAF=0.00414886;HWE=0.000311598;NFAM=63
12	7018315	19004_1	N	N[X:22916734[	4039.02	LOW	SVTYPE=BND;POS=7018315;STRANDS=+-:4;IMPRECISE;CIPOS=-26,30;CIEND=-20,20;CIPOS95=-1,1;CIEND95=0,0;MATEID=19004_2;EVENT=19004;SU=4;PE=2;SR=2;ALG=PROD;AF=0.006163;NSAMP=102;MSQ=27.53;AN=16550;AC=102;NS=8296;AC_Hom=0;AC_Het=102;AC_Hemi=0;MAF=0.00614754;HWE=1;NFAM=91
12	7018332	296506_1	N	N]12:7018473]	5924.22	LOW	SVTYPE=BND;POS=7018332;STRANDS=++:26;IMPRECISE;CIPOS=-4,18;CIEND=-19,364;CIPOS95=-2,2;CIEND95=-19,86;MATEID=296506_2;EVENT=296506;SU=26;PE=26;SR=0;ALG=PROD;AF=0.003707;NSAMP=42;MSQ=33.05;AN=11868;AC=44;NS=5947;AC_Hom=4;AC_Het=40;AC_Hemi=0;MAF=0.00369934;HWE=0.00275655;NFAM=42
12	7018374	18173_1	N	N[18:38390017[	6435.37	LOW	SVTYPE=BND;POS=7018374;STRANDS=+-:4;IMPRECISE;CIPOS=-6,10;CIEND=-10,10;CIPOS95=-1,1;CIEND95=-1,1;MATEID=18173_2;EVENT=18173;SU=4;PE=2;SR=2;ALG=PROD;AF=0.00348;NSAMP=33;MSQ=24.44;AN=12932;AC=45;NS=6480;AC_Hom=24;AC_Het=21;AC_Hemi=0;MAF=0.00347222;HWE=5.29447e-26;NFAM=33
12	7018385	73512_2	N	N]9:17119362]	8699.3	LOW	SVTYPE=BND;POS=7018385;STRANDS=++:8;IMPRECISE;CIPOS=-24,30;CIEND=-30,30;CIPOS95=-1,1;CIEND95=-1,1;MATEID=73512_1;EVENT=73512;SECONDARY;SU=8;PE=6;SR=2;ALG=PROD;AF=0.01879;NSAMP=295;MSQ=22.61;AN=16232;AC=305;NS=8137;AC_Hom=20;AC_Het=285;AC_Hemi=0;MAF=0.0187416;HWE=0.000548364;NFAM=269
12	7018473	296506_2	N	N]12:7018332]	5924.22	LOW	SVTYPE=BND;POS=7018473;STRANDS=++:26;IMPRECISE;CIPOS=-19,364;CIEND=-4,18;CIPOS95=-19,86;CIEND95=-2,2;MATEID=296506_1;EVENT=296506;SECONDARY;SU=26;PE=26;SR=0;ALG=PROD;AF=0.003707;NSAMP=42;MSQ=33.05;AN=11868;AC=44;NS=5947;AC_Hom=4;AC_Het=40;AC_Hemi=0;MAF=0.00369934;HWE=0.00275655;NFAM=42
12	7018720	105665_2	N	]12:7018242]N	289030	PASS	SVTYPE=BND;POS=7018242;STRANDS=+-:9883;CIPOS=0,0;CIEND=0,0;CIPOS95=0,0;CIEND95=0,0;MATEID=105665_1;EVENT=105665;SECONDARY;SU=9883;PE=5543;SR=4340;ALG=PROD;AF=0.05359;NSAMP=798;MSQ=362.18;RETAINED;AN=16832;AC=902;NS=8437;AC_Hom=208;AC_Het=694;AC_Hemi=0;MAF=0.053455;HWE=1.88469e-40;NFAM=784
12	7029235	296507_1	N	N]12:7038076]	62.61	LOW	SVTYPE=BND;POS=7029235;STRANDS=++:9;CIPOS=-4,3;CIEND=-4,3;CIPOS95=0,0;CIEND95=0,0;MATEID=296507_2;EVENT=296507;SU=9;PE=0;SR=9;ALG=PROD;AF=5.94e-05;NSAMP=1;MSQ=62.61;AN=16834;AC=1;NS=8438;AC_Hom=0;AC_Het=1;AC_Hemi=0;MAF=5.92557e-05;HWE=1;NFAM=1
12	7030018	105667_1	N	N[12:7030197[	113.34	LOW	SVTYPE=BND;POS=7030018;STRANDS=+-:4;CIPOS=-9,8;CIEND=-9,8;CIPOS95=0,0;CIEND95=0,0;MATEID=105667_2;EVENT=105667;SU=4;PE=0;SR=4;ALG=PROD;AF=0.0001782;NSAMP=3;MSQ=37;AN=16834;AC=3;NS=8438;AC_Hom=0;AC_Het=3;AC_Hemi=0;MAF=0.000177767;HWE=1;NFAM=3
12	7030197	105667_2	N	]12:7030018]N	113.34	LOW	SVTYPE=BND;POS=7030018;STRANDS=+-:4;CIPOS=-9,8;CIEND=-9,8;CIPOS95=0,0;CIEND95=0,0;MATEID=105667_1;EVENT=105667;SECONDARY;SU=4;PE=0;SR=4;ALG=PROD;AF=0.0001782;NSAMP=3;MSQ=37;AN=16834;AC=3;NS=8438;AC_Hom=0;AC_Het=3;AC_Hemi=0;MAF=0.000177767;HWE=1;NFAM=3
12	7036710	105668_1	N	N[12:7037010[	19.89	LOW	SVTYPE=BND;POS=7036710;STRANDS=+-:4;CIPOS=-9,8;CIEND=-9,8;CIPOS95=0,0;CIEND95=0,0;MATEID=105668_2;EVENT=105668;SU=4;PE=0;SR=4;ALG=PROD;AF=5.94e-05;NSAMP=1;MSQ=12.05;AN=16834;AC=1;NS=8438;AC_Hom=0;AC_Het=1;AC_Hemi=0;MAF=5.92557e-05;HWE=1;NFAM=1
12	7037010	105668_2	N	]12:7036710]N	19.89	LOW	SVTYPE=BND;POS=7036710;STRANDS=+-:4;CIPOS=-9,8;CIEND=-9,8;CIPOS95=0,0;CIEND95=0,0;MATEID=105668_1;EVENT=105668;SECONDARY;SU=4;PE=0;SR=4;ALG=PROD;AF=5.94e-05;NSAMP=1;MSQ=12.05;AN=16834;AC=1;NS=8438;AC_Hom=0;AC_Het=1;AC_Hemi=0;MAF=5.92557e-05;HWE=1;NFAM=1
12	7038076	296507_2	N	N]12:7029235]	62.61	LOW	SVTYPE=BND;POS=7038076;STRANDS=++:9;CIPOS=-4,3;CIEND=-4,3;CIPOS95=0,0;CIEND95=0,0;MATEID=296507_1;EVENT=296507;SECONDARY;SU=9;PE=0;SR=9;ALG=PROD;AF=5.94e-05;NSAMP=1;MSQ=62.61;AN=16834;AC=1;NS=8438;AC_Hom=0;AC_Het=1;AC_Hemi=0;MAF=5.92557e-05;HWE=1;NFAM=1
12	7057193	259172_1	N	]12:7057871]N	439.66	LOW	SVTYPE=BND;POS=7057193;STRANDS=-+:30;CIPOS=-10,10;CIEND=-8,10;CIPOS95=0,0;CIEND95=0,0;MATEID=259172_2;EVENT=259172;SU=30;PE=17;SR=13;ALG=PROD;AF=0.0001782;NSAMP=2;MSQ=208.46;AN=16834;AC=3;NS=8438;AC_Hom=2;AC_Het=3;AC_Hemi=0;MAF=0.000296279;HWE=0.00059254;NFAM=2
12	7057871	259172_2	N	N[12:7057193[	439.66	LOW	SVTYPE=BND;POS=7057193;STRANDS=-+:30;CIPOS=-8,10;CIEND=-10,10;CIPOS95=0,0;CIEND95=0,0;MATEID=259172_1;EVENT=259172;SECONDARY;SU=30;PE=17;SR=13;ALG=PROD;AF=0.0001782;NSAMP=2;MSQ=208.46;AN=16834;AC=3;NS=8438;AC_Hom=2;AC_Het=3;AC_Hemi=0;MAF=0.000296279;HWE=0.00059254;NFAM=2
12	7059177	14436_2	N	N]11:73857924]	48176.7	LOW	SVTYPE=BND;POS=7059177;STRANDS=++:25;IMPRECISE;CIPOS=-131,418;CIEND=-52,552;CIPOS95=-98,98;CIEND95=-52,161;MATEID=14436_1;EVENT=14436;SECONDARY;SU=25;PE=25;SR=0;ALG=SUM;AF=0.09041;NSAMP=1522;MSQ=30.96;AN=16834;AC=1522;NS=8438;AC_Hom=0;AC_Het=1526;AC_Hemi=0;MAF=0.0904243;HWE=1.6617e-33;NFAM=1406
12	7094741	73513_2	N	N]9:112825863]	814.47	LOW	SVTYPE=BND;POS=7094741;STRANDS=++:36;IMPRECISE;CIPOS=-30,214;CIEND=-10,296;CIPOS95=-25,25;CIEND95=-10,103;MATEID=73513_1;EVENT=73513;SECONDARY;SU=36;PE=36;SR=0;ALG=PROD;AF=0.001604;NSAMP=27;MSQ=29.2;AN=16834;AC=27;NS=8438;AC_Hom=0;AC_Het=27;AC_Hemi=0;MAF=0.00159991;HWE=1;NFAM=27
12	7094749	17693_1	N	]16:4970206]N	26230.4	LOW	SVTYPE=BND;POS=7094749;STRANDS=-+:57;IMPRECISE;CIPOS=-139,10;CIEND=-31,402;CIPOS95=-10,10;CIEND95=-31,51;MATEID=17693_2;EVENT=17693;SU=57;PE=57;SR=0;ALG=PROD;AF=0.05477;NSAMP=922;MSQ=27.62;AN=16834;AC=922;NS=8438;AC_Hom=0;AC_Het=924;AC_Hemi=0;MAF=0.0547523;HWE=4.59396e-12;NFAM=864
12	7094829	59438_2	N	N]6:87489590]	83336.1	LOW	SVTYPE=BND;POS=7094829;STRANDS=++:1632;IMPRECISE;CIPOS=-7,136;CIEND=-5,211;CIPOS95=-1,1;CIEND95=-5,16;MATEID=59438_1;EVENT=59438;SECONDARY;SU=1632;PE=1632;SR=0;ALG=PROD;AF=0.1373;NSAMP=2311;MSQ=35.42;AN=16834;AC=2311;NS=8438;AC_Hom=0;AC_Het=2319;AC_Hemi=0;MAF=0.137414;HWE=0;NFAM=2129
12	7098248	105669_1	N	N[12:7098556[	373.05	LOW	SVTYPE=BND;POS=7098248;STRANDS=+-:36;CIPOS=-9,8;CIEND=-9,8;CIPOS95=0,0;CIEND95=0,0;MATEID=105669_2;EVENT=105669;SU=36;PE=0;SR=36;ALG=PROD;AF=0.0009505;NSAMP=16;MSQ=21.27;AN=16834;AC=16;NS=8438;AC_Hom=0;AC_Het=16;AC_Hemi=0;MAF=0.000948092;HWE=1;NFAM=16
12	7098556	105669_2	N	]12:7098248]N	373.05	LOW	SVTYPE=BND;POS=7098248;STRANDS=+-:36;CIPOS=-9,8;CIEND=-9,8;CIPOS95=0,0;CIEND95=0,0;MATEID=105669_1;EVENT=105669;SECONDARY;SU=36;PE=0;SR=36;ALG=PROD;AF=0.0009505;NSAMP=16;MSQ=21.27;AN=16834;AC=16;NS=8438;AC_Hom=0;AC_Het=16;AC_Hemi=0;MAF=0.000948092;HWE=1;NFAM=16
12	7105347	105670_1	N	N[12:7105713[	236.13	LOW	SVTYPE=BND;POS=7105347;STRANDS=+-:4;CIPOS=-9,8;CIEND=-9,8;CIPOS95=0,0;CIEND95=0,0;MATEID=105670_2;EVENT=105670;SU=4;PE=0;SR=4;ALG=PROD;AF=0.0007722;NSAMP=13;MSQ=16.91;AN=16834;AC=13;NS=8438;AC_Hom=0;AC_Het=13;AC_Hemi=0;MAF=0.000770325;HWE=1;NFAM=13
12	7105522	296508_1	N	N]12:40154776]	336.4	LOW	SVTYPE=BND;POS=7105522;STRANDS=++:42;CIPOS=-45,44;CIEND=-45,44;CIPOS95=0,0;CIEND95=0,0;MATEID=296508_2;EVENT=296508;SU=42;PE=0;SR=42;ALG=PROD;AF=0.000594;NSAMP=10;MSQ=32.72;AN=16834;AC=10;NS=8438;AC_Hom=0;AC_Het=10;AC_Hemi=0;MAF=0.000592557;HWE=1;NFAM=10
12	7105713	105670_2	N	]12:7105347]N	236.13	LOW	SVTYPE=BND;POS=7105347;STRANDS=+-:4;CIPOS=-9,8;CIEND=-9,8;CIPOS95=0,0;CIEND95=0,0;MATEID=105670_1;EVENT=105670;SECONDARY;SU=4;PE=0;SR=4;ALG=PROD;AF=0.0007722;NSAMP=13;MSQ=16.91;AN=16834;AC=13;NS=8438;AC_Hom=0;AC_Het=13;AC_Hemi=0;MAF=0.000770325;HWE=1;NFAM=13
12	7108104	1120_2	N	[1:226200175[N	20441.2	LOW	SVTYPE=BND;POS=7108104;STRANDS=--:590;IMPRECISE;CIPOS=-163,10;CIEND=-262,5;CIPOS95=-4,4;CIEND95=-27,5;MATEID=1120_1;EVENT=1120;SECONDARY;SU=590;PE=590;SR=0;ALG=PROD;AF=0.0477;NSAMP=803;MSQ=24.42;AN=16834;AC=803;NS=8438;AC_Hom=0;AC_Het=805;AC_Hemi=0;MAF=0.0477009;HWE=4.23317e-09;NFAM=779
12	7108140	53677_2	N	]5:131991107]N	6998.5	LOW	SVTYPE=BND;POS=7108140;STRANDS=+-:4;IMPRECISE;CIPOS=-231,10;CIEND=-10,485;CIPOS95=-107,2;CIEND95=-1,172;MATEID=53677_1;EVENT=53677;SECONDARY;SU=4;PE=4;SR=0;ALG=PROD;AF=0.01978;NSAMP=333;MSQ=19.62;AN=16834;AC=333;NS=8438;AC_Hom=0;AC_Het=334;AC_Hemi=0;MAF=0.0197914;HWE=0.0818104;NFAM=314
12	7108178	27752_2	N	N]2:100512454]	98304	LOW	SVTYPE=BND;POS=7108178;STRANDS=++:306;IMPRECISE;CIPOS=-47,153;CIEND=-7,344;CIPOS95=-3,3;CIEND95=-7,38;MATEID=27752_1;EVENT=27752;SECONDARY;SU=306;PE=306;SR=0;ALG=PROD;AF=0.1632;NSAMP=2747;MSQ=35.16;AN=16834;AC=2747;NS=8438;AC_Hom=0;AC_Het=2758;AC_Hemi=0;MAF=0.163427;HWE=0;NFAM=2447
12	7108259	17847_1	N	[16:85055610[N	8512.38	LOW	SVTYPE=BND;POS=7108259;STRANDS=--:4;IMPRECISE;CIPOS=-408,10;CIEND=-522,10;CIPOS95=-158,0;CIEND95=-184,0;MATEID=17847_2;EVENT=17847;SU=4;PE=4;SR=0;ALG=PROD;AF=0.02744;NSAMP=462;MSQ=17.23;AN=16834;AC=462;NS=8438;AC_Hom=0;AC_Het=462;AC_Hemi=0;MAF=0.0273762;HWE=0.00314672;NFAM=447
12	7111057	105671	N	<DEL>	119.73	PASS	SVTYPE=DEL;POS=7111057;SVLEN=-770;END=7111827;STRANDS=+-:6;IMPRECISE;CIPOS=-10,469;CIEND=-430,10;CIPOS95=-1,137;CIEND95=-139,1;SU=6;PE=6;SR=0;ALG=PROD;AF=5.94e-05;NSAMP=1;MSQ=119.73;AN=16834;AC=1;NS=8438;AC_Hom=0;AC_Het=1;AC_Hemi=0;MAF=5.92557e-05;HWE=1;NFAM=1
12	7129430	18085_1	N	]17:73448229]N	727.26	LOW	SVTYPE=BND;POS=7129430;STRANDS=-+:52;CIPOS=-30,9;CIEND=-5,30;CIPOS95=0,0;CIEND95=0,0;MATEID=18085_2;EVENT=18085;SU=52;PE=35;SR=17;ALG=PROD;AF=0.000297;NSAMP=5;MSQ=145.45;AN=16834;AC=5;NS=8438;AC_Hom=0;AC_Het=5;AC_Hemi=0;MAF=0.000296279;HWE=1;NFAM=5
12	7129443	18084_1	N	N[17:73447925[	255.52	LOW	SVTYPE=BND;POS=7129443;STRANDS=+-:13;IMPRECISE;CIPOS=-30,449;CIEND=-271,30;CIPOS95=-30,88;CIEND95=-66,30;MATEID=18084_2;EVENT=18084;SU=13;PE=13;SR=0;ALG=PROD;AF=0.0001782;NSAMP=3;MSQ=85.01;AN=16834;AC=3;NS=8438;AC_Hom=0;AC_Het=3;AC_Hemi=0;MAF=0.000177767;HWE=1;NFAM=3
12	7130140	18916_1	N	N]X:939793]	47.41	LOW	SVTYPE=BND;POS=7130140;STRANDS=++:4;IMPRECISE;CIPOS=-10,490;CIEND=-10,409;CIPOS95=-1,168;CIEND95=-2,119;MATEID=18916_2;EVENT=18916;SU=4;PE=4;SR=0;ALG=PROD;AF=0.000297;NSAMP=5;MSQ=8.23;AN=16834;AC=5;NS=8438;AC_Hom=0;AC_Het=5;AC_Hemi=0;MAF=0.000296279;HWE=1;NFAM=5
12	7149839	105672_1	N	N[12:7150110[	6	LOW	SVTYPE=BND;POS=7149839;STRANDS=+-:4;IMPRECISE;CIPOS=-7,61;CIEND=-123,9;CIPOS95=-2,43;CIEND95=-66,3;MATEID=105672_2;EVENT=105672;SU=4;PE=4;SR=0;ALG=PROD;AF=5.94e-05;NSAMP=1;MSQ=4.48;AN=16834;AC=1;NS=8438;AC_Hom=0;AC_Het=1;AC_Hemi=0;MAF=5.92557e-05;HWE=1;NFAM=1
12	7150110	105672_2	N	]12:7149839]N	6	LOW	SVTYPE=BND;POS=7149839;STRANDS=+-:4;IMPRECISE;CIPOS=-123,9;CIEND=-7,61;CIPOS95=-66,3;CIEND95=-2,43;MATEID=105672_1;EVENT=105672;SECONDARY;SU=4;PE=4;SR=0;ALG=PROD;AF=5.94e-05;NSAMP=1;MSQ=4.48;AN=16834;AC=1;NS=8438;AC_Hom=0;AC_Het=1;AC_Hemi=0;MAF=5.92557e-05;HWE=1;NFAM=1
12	7189864	46723_2	N	N[4:99895881[	3518.7	LOW	SVTYPE=BND;POS=7189864;STRANDS=-+:8;IMPRECISE;CIPOS=-30,259;CIEND=-332,30;CIPOS95=-30,42;CIEND95=-136,30;MATEID=46723_1;EVENT=46723;SECONDARY;SU=8;PE=8;SR=0;ALG=PROD;AF=0.009564;NSAMP=161;MSQ=19.5;AN=16834;AC=161;NS=8438;AC_Hom=0;AC_Het=161;AC_Hemi=0;MAF=0.00954018;HWE=1;NFAM=152
12	7239877	18779_1	N	[21:45793220[N	59762.6	LOW	SVTYPE=BND;POS=7239877;STRANDS=--:12;IMPRECISE;CIPOS=-318,30;CIEND=-498,28;CIPOS95=-72,30;CIEND95=-118,28;MATEID=18779_2;EVENT=18779;SU=12;PE=12;SR=0;ALG=PROD;AF=0.1243;NSAMP=2093;MSQ=27.85;AN=16834;AC=2093;NS=8438;AC_Hom=0;AC_Het=2097;AC_Hemi=0;MAF=0.124259;HWE=0;NFAM=1926
12	7253682	105673_1	N	N[12:7253745[	19.97	LOW	SVTYPE=BND;POS=7253682;STRANDS=+-:4;CIPOS=-9,8;CIEND=-9,8;CIPOS95=0,0;CIEND95=0,0;MATEID=105673_2;EVENT=105673;SU=4;PE=0;SR=4;ALG=PROD;AF=5.94e-05;NSAMP=1;MSQ=17.91;RETAINED;AN=16834;AC=1;NS=8438;AC_Hom=0;AC_Het=1;AC_Hemi=0;MAF=5.92557e-05;HWE=1;NFAM=1
12	7253725	18645_1	N	]20:53105248]N	586.61	LOW	SVTYPE=BND;POS=7253725;STRANDS=-+:9;CIPOS=-29,28;CIEND=-29,28;CIPOS95=0,0;CIEND95=0,0;MATEID=18645_2;EVENT=18645;SU=9;PE=0;SR=9;ALG=PROD;AF=0.002317;NSAMP=39;MSQ=13.34;AN=16834;AC=39;NS=8438;AC_Hom=0;AC_Het=39;AC_Hemi=0;MAF=0.00231097;HWE=1;NFAM=39
12	7253730	18267_1	N	[19:2584917[N	1998.58	LOW	SVTYPE=BND;POS=7253730;STRANDS=--:4;IMPRECISE;CIPOS=-10,10;CIEND=-10,9;CIPOS95=-3,3;CIEND95=-3,1;MATEID=18267_2;EVENT=18267;SU=4;PE=3;SR=1;ALG=PROD;AF=0.006299;NSAMP=106;MSQ=16.57;AN=16828;AC=106;NS=8435;AC_Hom=0;AC_Het=107;AC_Hemi=0;MAF=0.00634262;HWE=1;NFAM=106
12	7253745	105673_2	N	]12:7253682]N	19.97	LOW	SVTYPE=BND;POS=7253682;STRANDS=+-:4;CIPOS=-9,8;CIEND=-9,8;CIPOS95=0,0;CIEND95=0,0;MATEID=105673_1;EVENT=105673;SECONDARY;SU=4;PE=0;SR=4;ALG=PROD;AF=5.94e-05;NSAMP=1;MSQ=17.91;RETAINED;AN=16834;AC=1;NS=8438;AC_Hom=0;AC_Het=1;AC_Hemi=0;MAF=5.92557e-05;HWE=1;NFAM=1
12	7274555	105675_1	N	N[12:7274822[	62.31	LOW	SVTYPE=BND;POS=7274555;STRANDS=+-:4;CIPOS=-9,8;CIEND=-9,8;CIPOS95=0,0;CIEND95=0,0;MATEID=105675_2;EVENT=105675;SU=4;PE=0;SR=4;ALG=PROD;AF=0.0001188;NSAMP=2;MSQ=28.32;AN=16834;AC=2;NS=8438;AC_Hom=0;AC_Het=2;AC_Hemi=0;MAF=0.000118511;HWE=1;NFAM=2
12	7274822	105675_2	N	]12:7274555]N	62.31	LOW	SVTYPE=BND;POS=7274555;STRANDS=+-:4;CIPOS=-9,8;CIEND=-9,8;CIPOS95=0,0;CIEND95=0,0;MATEID=105675_1;EVENT=105675;SECONDARY;SU=4;PE=0;SR=4;ALG=PROD;AF=0.0001188;NSAMP=2;MSQ=28.32;AN=16834;AC=2;NS=8438;AC_Hom=0;AC_Het=2;AC_Hemi=0;MAF=0.000118511;HWE=1;NFAM=2
12	7328827	69935_2	N	]8:129839780]N	38479.3	LOW	SVTYPE=BND;POS=7328827;STRANDS=+-:3830;CIPOS=0,0;CIEND=0,0;CIPOS95=0,0;CIEND95=0,0;MATEID=69935_1;EVENT=69935;SECONDARY;SU=3830;PE=1703;SR=2127;ALG=PROD;AF=0.01937;NSAMP=326;MSQ=118;AN=16834;AC=326;NS=8438;AC_Hom=0;AC_Het=326;AC_Hemi=0;MAF=0.0193174;HWE=0.0785807;NFAM=320
12	7345498	105676_1	N	N[12:7345560[	143.87	LOW	SVTYPE=BND;POS=7345498;STRANDS=+-:4;CIPOS=-9,8;CIEND=-9,8;CIPOS95=0,0;CIEND95=0,0;MATEID=105676_2;EVENT=105676;SU=4;PE=0;SR=4;ALG=PROD;AF=5.94e-05;NSAMP=1;MSQ=143.84;AN=16834;AC=1;NS=8438;AC_Hom=0;AC_Het=1;AC_Hemi=0;MAF=5.92557e-05;HWE=1;NFAM=1
12	7345560	105676_2	N	]12:7345498]N	143.87	LOW	SVTYPE=BND;POS=7345498;STRANDS=+-:4;CIPOS=-9,8;CIEND=-9,8;CIPOS95=0,0;CIEND95=0,0;MATEID=105676_1;EVENT=105676;SECONDARY;SU=4;PE=0;SR=4;ALG=PROD;AF=5.94e-05;NSAMP=1;MSQ=143.84;AN=16834;AC=1;NS=8438;AC_Hom=0;AC_Het=1;AC_Hemi=0;MAF=5.92557e-05;HWE=1;NFAM=1
12	7348845	105678_1	N	N[12:7349875[	1690.97	LOW	SVTYPE=BND;POS=7348845;STRANDS=+-:6;IMPRECISE;CIPOS=-30,30;CIEND=-30,30;CIPOS95=-3,3;CIEND95=-3,3;MATEID=105678_2;EVENT=105678;SU=6;PE=5;SR=1;ALG=PROD;AF=0.0006631;NSAMP=10;MSQ=65.57;AN=16588;AC=11;NS=8315;AC_Hom=2;AC_Het=9;AC_Hemi=0;MAF=0.000661455;HWE=0.0033039;NFAM=10
12	7349074	259173_1	N	]12:7350014]N	9472.18	LOW	SVTYPE=BND;POS=7349074;STRANDS=-+:10;IMPRECISE;CIPOS=-439,30;CIEND=-30,348;CIPOS95=-130,30;CIEND95=-30,96;MATEID=259173_2;EVENT=259173;SU=10;PE=10;SR=0;ALG=PROD;AF=0.01724;NSAMP=282;MSQ=17.41;AN=16820;AC=290;NS=8431;AC_Hom=16;AC_Het=274;AC_Hemi=0;MAF=0.0171984;HWE=0.00339336;NFAM=204
12	7349181	105677_1	N	N[12:7349690[	104789	LOW	SVTYPE=BND;POS=7349181;STRANDS=+-:1125;IMPRECISE;CIPOS=-50,105;CIEND=-192,45;CIPOS95=-6,6;CIEND95=-28,28;MATEID=105677_2;EVENT=105677;SU=1125;PE=1125;SR=0;ALG=PROD;AF=0.1201;NSAMP=1026;MSQ=99.79;AN=10572;AC=1270;NS=5297;AC_Hom=488;AC_Het=784;AC_Hemi=0;MAF=0.120068;HWE=0;NFAM=663
12	7349690	105677_2	N	]12:7349181]N	104789	LOW	SVTYPE=BND;POS=7349181;STRANDS=+-:1125;IMPRECISE;CIPOS=-192,45;CIEND=-50,105;CIPOS95=-28,28;CIEND95=-6,6;MATEID=105677_1;EVENT=105677;SECONDARY;SU=1125;PE=1125;SR=0;ALG=PROD;AF=0.1201;NSAMP=1026;MSQ=99.79;AN=10572;AC=1270;NS=5297;AC_Hom=488;AC_Het=784;AC_Hemi=0;MAF=0.120068;HWE=0;NFAM=663
12	7349715	259174	N	<DUP>	74062.5	PASS	SVTYPE=DUP;POS=7349715;SVLEN=290;END=7350005;STRANDS=-+:5;IMPRECISE;CIPOS=-344,10;CIEND=-10,371;CIPOS95=-150,1;CIEND95=-1,136;SU=5;PE=5;SR=0;ALG=PROD;AF=0.1074;NSAMP=1364;MSQ=48.74;AN=16790;AC=1803;NS=8416;AC_Hom=878;AC_Het=929;AC_Hemi=0;MAF=0.107355;HWE=0;NFAM=900
12	7349875	105678_2	N	]12:7348845]N	1690.97	LOW	SVTYPE=BND;POS=7348845;STRANDS=+-:6;IMPRECISE;CIPOS=-30,30;CIEND=-30,30;CIPOS95=-3,3;CIEND95=-3,3;MATEID=105678_1;EVENT=105678;SECONDARY;SU=6;PE=5;SR=1;ALG=PROD;AF=0.0006631;NSAMP=10;MSQ=65.57;AN=16588;AC=11;NS=8315;AC_Hom=2;AC_Het=9;AC_Hemi=0;MAF=0.000661455;HWE=0.0033039;NFAM=10
12	7350014	259173_2	N	N[12:7349074[	9472.18	LOW	SVTYPE=BND;POS=7349074;STRANDS=-+:10;IMPRECISE;CIPOS=-30,348;CIEND=-439,30;CIPOS95=-30,96;CIEND95=-130,30;MATEID=259173_1;EVENT=259173;SECONDARY;SU=10;PE=10;SR=0;ALG=PROD;AF=0.01724;NSAMP=282;MSQ=17.41;AN=16820;AC=290;NS=8431;AC_Hom=16;AC_Het=274;AC_Hemi=0;MAF=0.0171984;HWE=0.00339336;NFAM=204
12	7355771	18609_1	N	N]20:41564381]	80439.5	LOW	SVTYPE=BND;POS=7355771;STRANDS=++:22027,--:1221;CIPOS=-21,21;CIEND=-7,10;CIPOS95=0,0;CIEND95=0,0;MATEID=18609_2;EVENT=18609;SU=23248;PE=8443;SR=14805;ALG=PROD;AF=0.0897;NSAMP=1510;MSQ=52.76;AN=16834;AC=1510;NS=8438;AC_Hom=0;AC_Het=1514;AC_Hemi=0;MAF=0.0897132;HWE=6.8968e-33;NFAM=1275
12	7355826	17617_1	N	[15:99571766[N	481186	LOW	SVTYPE=BND;POS=7355826;STRANDS=--:2253,++:513;IMPRECISE;CIPOS=-99,50;CIEND=-55,98;CIPOS95=-49,49;CIEND95=-48,48;MATEID=17617_2;EVENT=17617;SU=2766;PE=1;SR=2765;ALG=SUM;AF=0.3487;NSAMP=5459;MSQ=87.71;RETAINED;AN=16834;AC=5870;NS=8438;AC_Hom=826;AC_Het=5060;AC_Hemi=0;MAF=0.348779;HWE=0;NFAM=4708
12	7355826	59439_2	N	]6:114296319]N	238726	LOW	SVTYPE=BND;POS=7355826;STRANDS=-+:63,+-:4907;IMPRECISE;CIPOS=-383,561;CIEND=-690,628;CIPOS95=-2,2;CIEND95=-13,13;MATEID=59439_1;EVENT=59439;SECONDARY;SU=4970;PE=2321;SR=2649;ALG=SUM;AF=0.1707;NSAMP=2873;MSQ=82.61;AN=16834;AC=2873;NS=8438;AC_Hom=0;AC_Het=2884;AC_Hemi=0;MAF=0.170894;HWE=0;NFAM=2441
12	7368499	105679	N	<DEL>	371.73	PASS	SVTYPE=DEL;POS=7368499;SVLEN=-409;END=7368908;STRANDS=+-:10;CIPOS=-7,6;CIEND=-7,4;CIPOS95=0,0;CIEND95=0,0;SU=10;PE=5;SR=5;ALG=PROD;AF=5.94e-05;NSAMP=1;MSQ=371.72;AN=16834;AC=1;NS=8438;AC_Hom=0;AC_Het=1;AC_Hemi=0;MAF=5.92557e-05;HWE=1;NFAM=1
12	7400916	11793_2	N	N[10:76559343[	552.02	LOW	SVTYPE=BND;POS=7400916;STRANDS=-+:4;CIPOS=-9,8;CIEND=-9,8;CIPOS95=0,0;CIEND95=0,0;MATEID=11793_1;EVENT=11793;SECONDARY;SU=4;PE=0;SR=4;ALG=PROD;AF=0.001069;NSAMP=18;MSQ=28.46;AN=16834;AC=18;NS=8438;AC_Hom=0;AC_Het=18;AC_Hemi=0;MAF=0.0010666;HWE=1;NFAM=18
12	7406416	259175_1	N	]12:7704478]N	32.32	LOW	SVTYPE=BND;POS=7406416;STRANDS=-+:5;IMPRECISE;CIPOS=-314,10;CIEND=-10,421;CIPOS95=-150,1;CIEND95=-1,142;MATEID=259175_2;EVENT=259175;SU=5;PE=5;SR=0;ALG=PROD;AF=5.94e-05;NSAMP=1;MSQ=31.82;AN=16834;AC=1;NS=8438;AC_Hom=0;AC_Het=1;AC_Hemi=0;MAF=5.92557e-05;HWE=1;NFAM=1
12	7417537	105680	N	<DEL>	332.57	PASS	SVTYPE=DEL;POS=7417537;SVLEN=-8609;END=7426146;STRANDS=+-:16;CIPOS=-2,2;CIEND=-6,2;CIPOS95=0,0;CIEND95=0,0;SU=16;PE=10;SR=6;ALG=PROD;AF=5.94e-05;NSAMP=1;MSQ=332.57;AN=16834;AC=1;NS=8438;AC_Hom=0;AC_Het=1;AC_Hemi=0;MAF=5.92557e-05;HWE=1;NFAM=1
12	7422249	105681	N	<DEL>	446.61	PASS	SVTYPE=DEL;POS=7422249;SVLEN=-11156;END=7433405;STRANDS=+-:19;CIPOS=-7,10;CIEND=-6,2;CIPOS95=0,0;CIEND95=0,0;SU=19;PE=14;SR=5;ALG=PROD;AF=5.94e-05;NSAMP=1;MSQ=446.61;AN=16834;AC=1;NS=8438;AC_Hom=0;AC_Het=1;AC_Hemi=0;MAF=5.92557e-05;HWE=1;NFAM=1
12	7467927	105682	N	<DEL>	2055.57	PASS	SVTYPE=DEL;POS=7467927;SVLEN=-6992;END=7474919;STRANDS=+-:99;CIPOS=-44,43;CIEND=-44,41;CIPOS95=0,0;CIEND95=0,0;SU=99;PE=62;SR=37;ALG=PROD;AF=0.0004158;NSAMP=7;MSQ=293.65;AN=16834;AC=7;NS=8438;AC_Hom=0;AC_Het=7;AC_Hemi=0;MAF=0.00041479;HWE=1;NFAM=7
12	7491849	259176	N	<DUP>	218.32	PASS	SVTYPE=DUP;POS=7491849;SVLEN=93005;END=7584854;STRANDS=-+:22;CIPOS=-5,2;CIEND=-6,4;CIPOS95=0,0;CIEND95=0,0;SU=22;PE=15;SR=7;ALG=PROD;AF=5.94e-05;NSAMP=1;MSQ=217.86;AN=16834;AC=1;NS=8438;AC_Hom=0;AC_Het=1;AC_Hemi=0;MAF=5.92557e-05;HWE=1;NFAM=1
12	7493716	105683	N	<DEL>	203.77	PASS	SVTYPE=DEL;POS=7493716;SVLEN=-127;END=7493843;STRANDS=+-:8;CIPOS=-10,10;CIEND=-10,10;CIPOS95=0,0;CIEND95=0,0;SU=8;PE=0;SR=8;ALG=PROD;AF=5.94e-05;NSAMP=1;MSQ=203.77;AN=16834;AC=1;NS=8438;AC_Hom=0;AC_Het=1;AC_Hemi=0;MAF=5.92557e-05;HWE=1;NFAM=1
12	7499303	105684	N	<DEL>	1444.72	PASS	SVTYPE=DEL;POS=7499303;SVLEN=-2426;END=7501729;STRANDS=+-:66;CIPOS=-24,24;CIEND=-30,30;CIPOS95=0,0;CIEND95=0,0;SU=66;PE=36;SR=30;ALG=PROD;AF=0.0002376;NSAMP=4;MSQ=361.18;AN=16834;AC=4;NS=8438;AC_Hom=0;AC_Het=4;AC_Hemi=0;MAF=0.000237023;HWE=1;NFAM=4
12	7532142	259177	N	<DUP>	631.46	PASS	SVTYPE=DUP;POS=7532142;SVLEN=14049;END=7546191;STRANDS=-+:62;CIPOS=-50,10;CIEND=-41,50;CIPOS95=0,0;CIEND95=0,0;SU=62;PE=54;SR=8;ALG=PROD;AF=0.000297;NSAMP=5;MSQ=126.15;AN=16834;AC=5;NS=8438;AC_Hom=0;AC_Het=5;AC_Hemi=0;MAF=0.000296279;HWE=1;NFAM=5
12	7532929	105685_1	N	N[12:7532989[	3669.28	LOW	SVTYPE=BND;POS=7532929;STRANDS=+-:46;IMPRECISE;CIPOS=-67,48;CIEND=-49,48;CIPOS95=-39,39;CIEND95=-14,14;MATEID=105685_2;EVENT=105685;SU=46;PE=0;SR=46;ALG=SUM;AF=0.005228;NSAMP=88;MSQ=40.1;AN=16834;AC=88;NS=8438;AC_Hom=0;AC_Het=89;AC_Hemi=0;MAF=0.00527376;HWE=1;NFAM=88
12	7532989	105685_2	N	]12:7532929]N	3669.28	LOW	SVTYPE=BND;POS=7532929;STRANDS=+-:46;IMPRECISE;CIPOS=-49,48;CIEND=-67,48;CIPOS95=-14,14;CIEND95=-39,39;MATEID=105685_1;EVENT=105685;SECONDARY;SU=46;PE=0;SR=46;ALG=SUM;AF=0.005228;NSAMP=88;MSQ=40.1;AN=16834;AC=88;NS=8438;AC_Hom=0;AC_Het=89;AC_Hemi=0;MAF=0.00527376;HWE=1;NFAM=88
12	7538835	105686	N	<DEL>	764.41	PASS	SVTYPE=DEL;POS=7538835;SVLEN=-9936;END=7548771;STRANDS=+-:31;CIPOS=-2,1;CIEND=-3,0;CIPOS95=0,0;CIEND95=0,0;SU=31;PE=19;SR=12;ALG=PROD;AF=5.94e-05;NSAMP=1;MSQ=764.41;AN=16834;AC=1;NS=8438;AC_Hom=0;AC_Het=1;AC_Hemi=0;MAF=5.92557e-05;HWE=1;NFAM=1
12	7549375	105687_1	N	N[12:7549427[	503.6	LOW	SVTYPE=BND;POS=7549375;STRANDS=+-:16;CIPOS=-25,24;CIEND=-25,24;CIPOS95=0,0;CIEND95=0,0;MATEID=105687_2;EVENT=105687;SU=16;PE=0;SR=16;ALG=PROD;AF=0.0001782;NSAMP=3;MSQ=166.8;AN=16834;AC=3;NS=8438;AC_Hom=0;AC_Het=3;AC_Hemi=0;MAF=0.000177767;HWE=1;NFAM=3
12	7549427	105687_2	N	]12:7549375]N	503.6	LOW	SVTYPE=BND;POS=7549375;STRANDS=+-:16;CIPOS=-25,24;CIEND=-25,24;CIPOS95=0,0;CIEND95=0,0;MATEID=105687_1;EVENT=105687;SECONDARY;SU=16;PE=0;SR=16;ALG=PROD;AF=0.0001782;NSAMP=3;MSQ=166.8;AN=16834;AC=3;NS=8438;AC_Hom=0;AC_Het=3;AC_Hemi=0;MAF=0.000177767;HWE=1;NFAM=3
12	7562597	105688	N	<DEL>	461.7	PASS	SVTYPE=DEL;POS=7562597;SVLEN=-2632;END=7565229;STRANDS=+-:18;CIPOS=-6,6;CIEND=-10,10;CIPOS95=0,0;CIEND95=0,0;SU=18;PE=13;SR=5;ALG=PROD;AF=5.94e-05;NSAMP=1;MSQ=461.7;AN=16834;AC=1;NS=8438;AC_Hom=0;AC_Het=1;AC_Hemi=0;MAF=5.92557e-05;HWE=1;NFAM=1
12	7573644	1121_2	N	N[1:236872615[	47.86	LOW	SVTYPE=BND;POS=7573644;STRANDS=-+:4;CIPOS=-9,8;CIEND=-9,8;CIPOS95=0,0;CIEND95=0,0;MATEID=1121_1;EVENT=1121;SECONDARY;SU=4;PE=0;SR=4;ALG=PROD;AF=0.0001782;NSAMP=3;MSQ=14.67;AN=16834;AC=3;NS=8438;AC_Hom=0;AC_Het=3;AC_Hemi=0;MAF=0.000177767;HWE=1;NFAM=3
12	7573644	19238_1	N	N]X:121844527]	22.26	LOW	SVTYPE=BND;POS=7573644;STRANDS=++:4;IMPRECISE;CIPOS=-9,8;CIEND=0,0;CIPOS95=0,0;CIEND95=0,1;MATEID=19238_2;EVENT=19238;SU=4;PE=0;SR=4;ALG=PROD;AF=5.94e-05;NSAMP=1;MSQ=20.89;AN=16834;AC=1;NS=8438;AC_Hom=0;AC_Het=1;AC_Hemi=0;MAF=5.92557e-05;HWE=1;NFAM=1
12	7573644	38993_2	N	N]3:831708]	425.01	LOW	SVTYPE=BND;POS=7573644;STRANDS=++:4;CIPOS=-9,8;CIEND=-9,8;CIPOS95=0,0;CIEND95=0,0;MATEID=38993_1;EVENT=38993;SECONDARY;SU=4;PE=0;SR=4;ALG=PROD;AF=0.001782;NSAMP=30;MSQ=12.75;AN=16834;AC=30;NS=8438;AC_Hom=0;AC_Het=30;AC_Hemi=0;MAF=0.00177767;HWE=1;NFAM=30
12	7573658	46724_2	N	N[4:4070706[	261.14	LOW	SVTYPE=BND;POS=7573658;STRANDS=-+:4;IMPRECISE;CIPOS=-10,387;CIEND=-372,10;CIPOS95=-2,123;CIEND95=-167,1;MATEID=46724_1;EVENT=46724;SECONDARY;SU=4;PE=4;SR=0;ALG=PROD;AF=0.0006535;NSAMP=11;MSQ=21.93;AN=16832;AC=11;NS=8437;AC_Hom=0;AC_Het=11;AC_Hemi=0;MAF=0.00065189;HWE=1;NFAM=11
12	7573673	17806_1	N	]16:63618696]N	209.5	LOW	SVTYPE=BND;POS=7573673;STRANDS=-+:4;IMPRECISE;CIPOS=-302,10;CIEND=-10,423;CIPOS95=-120,1;CIEND95=-1,164;MATEID=17806_2;EVENT=17806;SU=4;PE=4;SR=0;ALG=PROD;AF=0.0004158;NSAMP=7;MSQ=28.42;AN=16834;AC=7;NS=8438;AC_Hom=0;AC_Het=7;AC_Hemi=0;MAF=0.00041479;HWE=1;NFAM=7
12	7573974	105690_1	N	N[12:7574080[	13944.7	LOW	SVTYPE=BND;POS=7573974;STRANDS=+-:4;CIPOS=-9,8;CIEND=-9,8;CIPOS95=0,0;CIEND95=0,0;MATEID=105690_2;EVENT=105690;SU=4;PE=0;SR=4;ALG=PROD;AF=0.02922;NSAMP=392;MSQ=29.7;AN=15882;AC=464;NS=7960;AC_Hom=144;AC_Het=321;AC_Hemi=0;MAF=0.0292085;HWE=0;NFAM=383
12	7574080	105690_2	N	]12:7573974]N	13944.7	LOW	SVTYPE=BND;POS=7573974;STRANDS=+-:4;CIPOS=-9,8;CIEND=-9,8;CIPOS95=0,0;CIEND95=0,0;MATEID=105690_1;EVENT=105690;SECONDARY;SU=4;PE=0;SR=4;ALG=PROD;AF=0.02922;NSAMP=392;MSQ=29.7;AN=15882;AC=464;NS=7960;AC_Hom=144;AC_Het=321;AC_Hemi=0;MAF=0.0292085;HWE=0;NFAM=383
12	7574171	59441_2	N	[6:40177328[N	1426.1	LOW	SVTYPE=BND;POS=7574171;STRANDS=--:24;IMPRECISE;CIPOS=-387,33;CIEND=-145,50;CIPOS95=-147,33;CIEND95=-59,50;MATEID=59441_1;EVENT=59441;SECONDARY;SU=24;PE=24;SR=0;ALG=PROD;AF=0.003743;NSAMP=63;MSQ=20.54;AN=16832;AC=63;NS=8437;AC_Hom=0;AC_Het=64;AC_Hemi=0;MAF=0.00379282;HWE=1;NFAM=62
12	7574266	59440_2	N	N]6:40176874]	2208.25	LOW	SVTYPE=BND;POS=7574266;STRANDS=++:36;IMPRECISE;CIPOS=-11,513;CIEND=-30,389;CIPOS95=-11,125;CIEND95=-30,66;MATEID=59440_1;EVENT=59440;SECONDARY;SU=36;PE=36;SR=0;ALG=PROD;AF=0.005228;NSAMP=88;MSQ=23.46;AN=16834;AC=88;NS=8438;AC_Hom=0;AC_Het=90;AC_Hemi=0;MAF=0.00533302;HWE=1;NFAM=88
12	7589804	105691	N	<DEL>	363436	PASS	SVTYPE=DEL;POS=7589804;SVLEN=-66;END=7589870;STRANDS=+-:12648;CIPOS=0,0;CIEND=0,0;CIPOS95=0,0;CIEND95=0,0;SU=12648;PE=40;SR=12608;ALG=PROD;AF=0.1257;NSAMP=1861;MSQ=194.66;AN=16834;AC=2116;NS=8438;AC_Hom=510;AC_Het=1611;AC_Hemi=0;MAF=0.125681;HWE=1.05041e-28;NFAM=1767
12	7592054	105692	N	<DEL>	2244.94	PASS	SVTYPE=DEL;POS=7592054;SVLEN=-916;END=7592970;STRANDS=+-:74;CIPOS=-10,27;CIEND=-10,29;CIPOS95=0,0;CIEND95=0,0;SU=74;PE=58;SR=16;ALG=PROD;AF=0.0002376;NSAMP=4;MSQ=561.24;AN=16834;AC=4;NS=8438;AC_Hom=0;AC_Het=4;AC_Hemi=0;MAF=0.000237023;HWE=1;NFAM=4
12	7593270	105693_1	N	N[12:7593345[	254.75	LOW	SVTYPE=BND;POS=7593270;STRANDS=+-:4;IMPRECISE;CIPOS=-9,8;CIEND=-3,10;CIPOS95=0,0;CIEND95=0,1;MATEID=105693_2;EVENT=105693;SU=4;PE=0;SR=4;ALG=PROD;AF=0.0001782;NSAMP=3;MSQ=84.85;AN=16834;AC=3;NS=8438;AC_Hom=0;AC_Het=3;AC_Hemi=0;MAF=0.000177767;HWE=1;NFAM=3
12	7593345	105693_2	N	]12:7593270]N	254.75	LOW	SVTYPE=BND;POS=7593270;STRANDS=+-:4;IMPRECISE;CIPOS=-3,10;CIEND=-9,8;CIPOS95=0,1;CIEND95=0,0;MATEID=105693_1;EVENT=105693;SECONDARY;SU=4;PE=0;SR=4;ALG=PROD;AF=0.0001782;NSAMP=3;MSQ=84.85;AN=16834;AC=3;NS=8438;AC_Hom=0;AC_Het=3;AC_Hemi=0;MAF=0.000177767;HWE=1;NFAM=3
12	7639170	105694	N	<DEL>	461.64	PASS	SVTYPE=DEL;POS=7639170;SVLEN=-960;END=7640130;STRANDS=+-:20;CIPOS=-9,10;CIEND=-3,1;CIPOS95=0,0;CIEND95=0,0;SU=20;PE=8;SR=12;ALG=PROD;AF=5.94e-05;NSAMP=1;MSQ=461.64;AN=16834;AC=1;NS=8438;AC_Hom=0;AC_Het=1;AC_Hemi=0;MAF=5.92557e-05;HWE=1;NFAM=1
12	7658971	296509_1	N	[12:7685832[N	80.78	LOW	SVTYPE=BND;POS=7658971;STRANDS=--:4;IMPRECISE;CIPOS=-477,10;CIEND=-277,10;CIPOS95=-175,1;CIEND95=-138,2;MATEID=296509_2;EVENT=296509;SU=4;PE=4;SR=0;ALG=PROD;AF=5.94e-05;NSAMP=1;MSQ=80.78;AN=16834;AC=1;NS=8438;AC_Hom=0;AC_Het=1;AC_Hemi=0;MAF=5.92557e-05;HWE=1;NFAM=1
12	7670324	38995_2	N	N]3:163428176]	2914.12	LOW	SVTYPE=BND;POS=7670324;STRANDS=++:102;IMPRECISE;CIPOS=-50,241;CIEND=-13,428;CIPOS95=-8,8;CIEND95=-13,78;MATEID=38995_1;EVENT=38995;SECONDARY;SU=102;PE=102;SR=0;ALG=PROD;AF=0.008138;NSAMP=137;MSQ=19.73;AN=16834;AC=137;NS=8438;AC_Hom=0;AC_Het=139;AC_Hemi=0;MAF=0.00823655;HWE=1;NFAM=128
12	7670449	53679_2	N	]5:130108801]N	131	LOW	SVTYPE=BND;POS=7670449;STRANDS=+-:4;IMPRECISE;CIPOS=-364,10;CIEND=-10,446;CIPOS95=-143,1;CIEND95=-1,148;MATEID=53679_1;EVENT=53679;SECONDARY;SU=4;PE=4;SR=0;ALG=PROD;AF=0.0004158;NSAMP=7;MSQ=17.49;AN=16834;AC=7;NS=8438;AC_Hom=0;AC_Het=7;AC_Hemi=0;MAF=0.00041479;HWE=1;NFAM=7
12	7671064	105695	N	<DEL>	791.14	PASS	SVTYPE=DEL;POS=7671064;SVLEN=-6298;END=7677362;STRANDS=+-:35;CIPOS=-20,20;CIEND=-25,22;CIPOS95=0,0;CIEND95=0,0;SU=35;PE=19;SR=16;ALG=PROD;AF=0.0001188;NSAMP=2;MSQ=395.58;AN=16834;AC=2;NS=8438;AC_Hom=0;AC_Het=2;AC_Hemi=0;MAF=0.000118511;HWE=1;NFAM=1
12	7682757	105696_1	N	N[12:7697871[	370.55	LOW	SVTYPE=BND;POS=7682757;STRANDS=+-:26;IMPRECISE;CIPOS=-45,384;CIEND=-274,49;CIPOS95=-45,140;CIEND95=-111,49;MATEID=105696_2;EVENT=105696;SU=26;PE=26;SR=0;ALG=SUM;AF=0.000297;NSAMP=5;MSQ=73.62;AN=16834;AC=5;NS=8438;AC_Hom=0;AC_Het=5;AC_Hemi=0;MAF=0.000296279;HWE=1;NFAM=4
12	7683020	259178_1	N	]12:7698063]N	125.33	LOW	SVTYPE=BND;POS=7683020;STRANDS=-+:6;IMPRECISE;CIPOS=-179,10;CIEND=-10,435;CIPOS95=-79,2;CIEND95=-1,164;MATEID=259178_2;EVENT=259178;SU=6;PE=6;SR=0;ALG=PROD;AF=0.000594;NSAMP=10;MSQ=11.46;AN=16834;AC=10;NS=8438;AC_Hom=0;AC_Het=10;AC_Hemi=0;MAF=0.000592557;HWE=1;NFAM=9
12	7683232	18558_1	N	]20:25243293]N	679.03	LOW	SVTYPE=BND;POS=7683232;STRANDS=-+:4;CIPOS=-9,8;CIEND=-9,8;CIPOS95=0,0;CIEND95=0,0;MATEID=18558_2;EVENT=18558;SU=4;PE=0;SR=4;ALG=PROD;AF=0.002198;NSAMP=37;MSQ=17.06;AN=16834;AC=37;NS=8438;AC_Hom=0;AC_Het=37;AC_Hemi=0;MAF=0.00219246;HWE=1;NFAM=37
12	7685832	296509_2	N	[12:7658971[N	80.78	LOW	SVTYPE=BND;POS=7685832;STRANDS=--:4;IMPRECISE;CIPOS=-277,10;CIEND=-477,10;CIPOS95=-138,2;CIEND95=-175,1;MATEID=296509_1;EVENT=296509;SECONDARY;SU=4;PE=4;SR=0;ALG=PROD;AF=5.94e-05;NSAMP=1;MSQ=80.78;AN=16834;AC=1;NS=8438;AC_Hom=0;AC_Het=1;AC_Hemi=0;MAF=5.92557e-05;HWE=1;NFAM=1
12	7697871	105696_2	N	]12:7682757]N	370.55	LOW	SVTYPE=BND;POS=7682757;STRANDS=+-:26;IMPRECISE;CIPOS=-274,49;CIEND=-45,384;CIPOS95=-111,49;CIEND95=-45,140;MATEID=105696_1;EVENT=105696;SECONDARY;SU=26;PE=26;SR=0;ALG=SUM;AF=0.000297;NSAMP=5;MSQ=73.62;AN=16834;AC=5;NS=8438;AC_Hom=0;AC_Het=5;AC_Hemi=0;MAF=0.000296279;HWE=1;NFAM=4
12	7698063	259178_2	N	N[12:7683020[	125.33	LOW	SVTYPE=BND;POS=7683020;STRANDS=-+:6;IMPRECISE;CIPOS=-10,435;CIEND=-179,10;CIPOS95=-1,164;CIEND95=-79,2;MATEID=259178_1;EVENT=259178;SECONDARY;SU=6;PE=6;SR=0;ALG=PROD;AF=0.000594;NSAMP=10;MSQ=11.46;AN=16834;AC=10;NS=8438;AC_Hom=0;AC_Het=10;AC_Hemi=0;MAF=0.000592557;HWE=1;NFAM=9
12	7704478	259175_2	N	N[12:7406416[	32.32	LOW	SVTYPE=BND;POS=7406416;STRANDS=-+:5;IMPRECISE;CIPOS=-10,421;CIEND=-314,10;CIPOS95=-1,142;CIEND95=-150,1;MATEID=259175_1;EVENT=259175;SECONDARY;SU=5;PE=5;SR=0;ALG=PROD;AF=5.94e-05;NSAMP=1;MSQ=31.82;AN=16834;AC=1;NS=8438;AC_Hom=0;AC_Het=1;AC_Hemi=0;MAF=5.92557e-05;HWE=1;NFAM=1
12	7707309	105697	N	<DEL>	77.9	PASS	SVTYPE=DEL;POS=7707309;SVLEN=-10070;END=7717379;STRANDS=+-:5;IMPRECISE;CIPOS=-10,503;CIEND=-220,10;CIPOS95=-1,139;CIEND95=-98,2;SU=5;PE=5;SR=0;ALG=PROD;AF=5.94e-05;NSAMP=1;MSQ=77.9;AN=16834;AC=1;NS=8438;AC_Hom=0;AC_Het=1;AC_Hemi=0;MAF=5.92557e-05;HWE=1;NFAM=1
12	7716355	105698	N	<DEL>	20201.8	PASS	SVTYPE=DEL;POS=7716355;SVLEN=-4883;END=7721238;STRANDS=+-:718;CIPOS=-2,3;CIEND=-5,1;CIPOS95=0,0;CIEND95=0,0;SU=718;PE=568;SR=150;ALG=PROD;AF=0.003742;NSAMP=62;MSQ=325.83;AN=16834;AC=63;NS=8438;AC_Hom=2;AC_Het=61;AC_Hemi=0;MAF=0.00373311;HWE=0.109665;NFAM=58
12	7717698	296510_1	N	N]12:9506671]	287.17	LOW	SVTYPE=BND;POS=7717698;STRANDS=++:22;CIPOS=-27,30;CIEND=-30,30;CIPOS95=0,0;CIEND95=0,0;MATEID=296510_2;EVENT=296510;SU=22;PE=7;SR=15;ALG=PROD;AF=0.0001188;NSAMP=2;MSQ=143.58;AN=16834;AC=2;NS=8438;AC_Hom=0;AC_Het=2;AC_Hemi=0;MAF=0.000118511;HWE=1;NFAM=2
12	7719590	105699	N	<DEL>	93.17	PASS	SVTYPE=DEL;POS=7719590;SVLEN=-103;END=7719693;STRANDS=+-:4;CIPOS=-9,8;CIEND=-9,8;CIPOS95=0,0;CIEND95=0,0;SU=4;PE=0;SR=4;ALG=PROD;AF=5.941e-05;NSAMP=1;MSQ=92.87;AN=16832;AC=1;NS=8437;AC_Hom=0;AC_Het=1;AC_Hemi=0;MAF=5.92628e-05;HWE=1;NFAM=1
12	7733773	105700_1	N	N[12:7733853[	278.81	PASS	SVTYPE=BND;POS=7733773;STRANDS=+-:8;CIPOS=-10,10;CIEND=-9,10;CIPOS95=0,0;CIEND95=0,0;MATEID=105700_2;EVENT=105700;SU=8;PE=0;SR=8;ALG=PROD;AF=5.94e-05;NSAMP=1;MSQ=278.79;AN=16834;AC=1;NS=8438;AC_Hom=0;AC_Het=1;AC_Hemi=0;MAF=5.92557e-05;HWE=1;NFAM=1
12	7733853	105700_2	N	]12:7733773]N	278.81	PASS	SVTYPE=BND;POS=7733773;STRANDS=+-:8;CIPOS=-9,10;CIEND=-10,10;CIPOS95=0,0;CIEND95=0,0;MATEID=105700_1;EVENT=105700;SECONDARY;SU=8;PE=0;SR=8;ALG=PROD;AF=5.94e-05;NSAMP=1;MSQ=278.79;AN=16834;AC=1;NS=8438;AC_Hom=0;AC_Het=1;AC_Hemi=0;MAF=5.92557e-05;HWE=1;NFAM=1
12	7742372	259179_1	N	]12:7742759]N	41599.9	LOW	SVTYPE=BND;POS=7742372;STRANDS=-+:37;IMPRECISE;CIPOS=-298,36;CIEND=-50,449;CIPOS95=-113,36;CIEND95=-50,103;MATEID=259179_2;EVENT=259179;SU=37;PE=37;SR=0;ALG=SUM;AF=0.103;NSAMP=1710;MSQ=23.43;AN=16828;AC=1733;NS=8435;AC_Hom=46;AC_Het=1694;AC_Hemi=0;MAF=0.103142;HWE=2.30125e-19;NFAM=1544
12	7742566	105701	N	<DEL>	179238	PASS	SVTYPE=DEL;POS=7742566;SVLEN=-233;END=7742799;STRANDS=+-:19;IMPRECISE;CIPOS=-30,272;CIEND=-107,50;CIPOS95=-30,45;CIEND95=-13,13;SU=19;PE=19;SR=0;ALG=PROD;AF=0.09345;NSAMP=1478;MSQ=120.99;AN=16832;AC=1573;NS=8437;AC_Hom=190;AC_Het=1386;AC_Hemi=0;MAF=0.0933981;HWE=0.0082286;NFAM=1436
12	7742759	259179_2	N	N[12:7742372[	41599.9	LOW	SVTYPE=BND;POS=7742372;STRANDS=-+:37;IMPRECISE;CIPOS=-50,449;CIEND=-298,36;CIPOS95=-50,103;CIEND95=-113,36;MATEID=259179_1;EVENT=259179;SECONDARY;SU=37;PE=37;SR=0;ALG=SUM;AF=0.103;NSAMP=1710;MSQ=23.43;AN=16828;AC=1733;NS=8435;AC_Hom=46;AC_Het=1694;AC_Hemi=0;MAF=0.103142;HWE=2.30125e-19;NFAM=1544
12	7767509	105703_1	N	N[12:7767570[	6045.68	LOW	SVTYPE=BND;POS=7767509;STRANDS=+-:27;CIPOS=-9,8;CIEND=-9,8;CIPOS95=0,0;CIEND95=0,0;MATEID=105703_2;EVENT=105703;SU=27;PE=0;SR=27;ALG=PROD;AF=0.01081;NSAMP=174;MSQ=29.38;AN=16748;AC=181;NS=8395;AC_Hom=14;AC_Het=167;AC_Hemi=0;MAF=0.0107802;HWE=4.84115e-05;NFAM=171
12	7767570	105703_2	N	]12:7767509]N	6045.68	LOW	SVTYPE=BND;POS=7767509;STRANDS=+-:27;CIPOS=-9,8;CIEND=-9,8;CIPOS95=0,0;CIEND95=0,0;MATEID=105703_1;EVENT=105703;SECONDARY;SU=27;PE=0;SR=27;ALG=PROD;AF=0.01081;NSAMP=174;MSQ=29.38;AN=16748;AC=181;NS=8395;AC_Hom=14;AC_Het=167;AC_Hemi=0;MAF=0.0107802;HWE=4.84115e-05;NFAM=171
12	7767575	18887_1	N	N[22:49489909[	1132.84	LOW	SVTYPE=BND;POS=7767575;STRANDS=+-:23;CIPOS=-6,34;CIEND=-10,10;CIPOS95=0,0;CIEND95=0,0;MATEID=18887_2;EVENT=18887;SU=23;PE=16;SR=7;ALG=PROD;AF=0.003092;NSAMP=47;MSQ=22.67;AN=16818;AC=52;NS=8430;AC_Hom=10;AC_Het=42;AC_Hemi=0;MAF=0.00308422;HWE=1.05311e-08;NFAM=47
12	7767590	1122_2	N	N[1:235460159[	233271	LOW	SVTYPE=BND;POS=7767590;STRANDS=-+:50;CIPOS=-5,10;CIEND=-10,10;CIPOS95=0,0;CIEND95=0,0;MATEID=1122_1;EVENT=1122;SECONDARY;SU=50;PE=40;SR=10;ALG=PROD;AF=0.3489;NSAMP=5789;MSQ=39.94;AN=16834;AC=5873;NS=8438;AC_Hom=168;AC_Het=5722;AC_Hemi=0;MAF=0.349016;HWE=0;NFAM=5064
12	7767740	17765_1	N	]16:47789218]N	63.83	LOW	SVTYPE=BND;POS=7767740;STRANDS=-+:5;IMPRECISE;CIPOS=-6,8;CIEND=-7,4;CIPOS95=0,1;CIEND95=-1,0;MATEID=17765_2;EVENT=17765;SU=5;PE=0;SR=5;ALG=PROD;AF=0.0002376;NSAMP=4;MSQ=11.54;AN=16834;AC=4;NS=8438;AC_Hom=0;AC_Het=4;AC_Hemi=0;MAF=0.000237023;HWE=1;NFAM=4
12	7781384	65088_2	N	N[7:100291923[	26422.5	LOW	SVTYPE=BND;POS=7781384;STRANDS=-+:8;IMPRECISE;CIPOS=-30,391;CIEND=-476,30;CIPOS95=-30,73;CIEND95=-127,30;MATEID=65088_1;EVENT=65088;SECONDARY;SU=8;PE=8;SR=0;ALG=PROD;AF=0.05334;NSAMP=897;MSQ=28.68;AN=16818;AC=897;NS=8430;AC_Hom=0;AC_Het=900;AC_Hemi=0;MAF=0.0533808;HWE=1.61681e-11;NFAM=878
12	7781526	296511_1	N	[12:8717192[N	220.18	LOW	SVTYPE=BND;POS=7781526;STRANDS=--:20;IMPRECISE;CIPOS=-212,30;CIEND=-190,30;CIPOS95=-59,30;CIEND95=-44,30;MATEID=296511_2;EVENT=296511;SU=20;PE=20;SR=0;ALG=PROD;AF=0.0001782;NSAMP=3;MSQ=73.39;AN=16834;AC=3;NS=8438;AC_Hom=0;AC_Het=3;AC_Hemi=0;MAF=0.000177767;HWE=1;NFAM=3
12	7781723	296512_1	N	N]12:8717109]	27.03	LOW	SVTYPE=BND;POS=7781723;STRANDS=++:6;IMPRECISE;CIPOS=-10,411;CIEND=-10,343;CIPOS95=-1,143;CIEND95=-2,87;MATEID=296512_2;EVENT=296512;SU=6;PE=6;SR=0;ALG=PROD;AF=5.94e-05;NSAMP=1;MSQ=26.74;AN=16834;AC=1;NS=8438;AC_Hom=0;AC_Het=1;AC_Hemi=0;MAF=5.92557e-05;HWE=1;NFAM=1
12	7789626	105705	N	<DEL>	419.62	PASS	SVTYPE=DEL;POS=7789626;SVLEN=-653;END=7790279;STRANDS=+-:16;CIPOS=-4,3;CIEND=-5,2;CIPOS95=0,0;CIEND95=0,0;SU=16;PE=8;SR=8;ALG=PROD;AF=5.94e-05;NSAMP=1;MSQ=419.62;AN=16834;AC=1;NS=8438;AC_Hom=0;AC_Het=1;AC_Hemi=0;MAF=5.92557e-05;HWE=1;NFAM=1
12	7790982	296513_1	N	N]12:7791092]	35.88	LOW	SVTYPE=BND;POS=7790982;STRANDS=++:5;IMPRECISE;CIPOS=-5,4;CIEND=-7,10;CIPOS95=-1,1;CIEND95=-1,1;MATEID=296513_2;EVENT=296513;SU=5;PE=3;SR=2;ALG=PROD;AF=5.94e-05;NSAMP=1;MSQ=35.88;AN=16834;AC=1;NS=8438;AC_Hom=0;AC_Het=1;AC_Hemi=0;MAF=5.92557e-05;HWE=1;NFAM=1
12	7790988	296514_1	N	[12:7795108[N	107.83	LOW	SVTYPE=BND;POS=7790988;STRANDS=--:8;CIPOS=-10,10;CIEND=-10,10;CIPOS95=0,0;CIEND95=0,0;MATEID=296514_2;EVENT=296514;SU=8;PE=4;SR=4;ALG=PROD;AF=5.94e-05;NSAMP=1;MSQ=107.83;AN=16834;AC=1;NS=8438;AC_Hom=0;AC_Het=1;AC_Hemi=0;MAF=5.92557e-05;HWE=1;NFAM=1
12	7791092	296513_2	N	N]12:7790982]	35.88	LOW	SVTYPE=BND;POS=7791092;STRANDS=++:5;IMPRECISE;CIPOS=-7,10;CIEND=-5,4;CIPOS95=-1,1;CIEND95=-1,1;MATEID=296513_1;EVENT=296513;SECONDARY;SU=5;PE=3;SR=2;ALG=PROD;AF=5.94e-05;NSAMP=1;MSQ=35.88;AN=16834;AC=1;NS=8438;AC_Hom=0;AC_Het=1;AC_Hemi=0;MAF=5.92557e-05;HWE=1;NFAM=1
12	7795108	296514_2	N	[12:7790988[N	107.83	LOW	SVTYPE=BND;POS=7795108;STRANDS=--:8;CIPOS=-10,10;CIEND=-10,10;CIPOS95=0,0;CIEND95=0,0;MATEID=296514_1;EVENT=296514;SECONDARY;SU=8;PE=4;SR=4;ALG=PROD;AF=5.94e-05;NSAMP=1;MSQ=107.83;AN=16834;AC=1;NS=8438;AC_Hom=0;AC_Het=1;AC_Hemi=0;MAF=5.92557e-05;HWE=1;NFAM=1
12	7799630	259180	N	<DUP>	144.58	PASS	SVTYPE=DUP;POS=7799630;SVLEN=162;END=7799792;STRANDS=-+:48;CIPOS=-33,26;CIEND=-29,28;CIPOS95=0,0;CIEND95=0,0;SU=48;PE=0;SR=48;ALG=PROD;AF=0.0001787;NSAMP=3;MSQ=28.68;AN=16790;AC=3;NS=8416;AC_Hom=0;AC_Het=3;AC_Hemi=0;MAF=0.000178232;HWE=1;NFAM=3
12	7799644	105706	N	<DEL>	417028	PASS	SVTYPE=DEL;POS=7799644;SVLEN=-947;END=7800591;STRANDS=+-:18281;CIPOS=0,0;CIEND=0,0;CIPOS95=0,0;CIEND95=0,0;SU=18281;PE=9613;SR=8668;ALG=PROD;AF=0.06035;NSAMP=994;MSQ=419.37;AN=16834;AC=1016;NS=8438;AC_Hom=44;AC_Het=973;AC_Hemi=0;MAF=0.0602631;HWE=0.1022;NFAM=896
12	7803287	259181	N	<DUP>	332.31	PASS	SVTYPE=DUP;POS=7803287;SVLEN=5429;END=7808716;STRANDS=-+:34;CIPOS=-26,22;CIEND=-24,24;CIPOS95=0,0;CIEND95=0,0;SU=34;PE=23;SR=11;ALG=PROD;AF=0.0001188;NSAMP=2;MSQ=165.77;AN=16834;AC=2;NS=8438;AC_Hom=0;AC_Het=2;AC_Hemi=0;MAF=0.000118511;HWE=1;NFAM=1
12	7805509	105707	N	<DEL:ME:SINE|Alu|AluSx>	64.39	PASS	SVTYPE=MEI;POS=7805509;SVLEN=-317;END=7805826;STRANDS=+-:10;CIPOS=-30,30;CIEND=-30,30;CIPOS95=0,0;CIEND95=0,0;SU=10;PE=0;SR=10;ALG=PROD;AF=0.0001782;NSAMP=3;MSQ=21.19;AN=16834;AC=3;NS=8438;AC_Hom=0;AC_Het=3;AC_Hemi=0;MAF=0.000177767;HWE=1;NFAM=3
12	7811652	105709	N	<DEL>	727.83	PASS	SVTYPE=DEL;POS=7811652;SVLEN=-19214;END=7830866;STRANDS=+-:33;IMPRECISE;CIPOS=-29,345;CIEND=-135,66;CIPOS95=-29,69;CIEND95=-25,25;SU=33;PE=32;SR=1;ALG=PROD;AF=0.0002376;NSAMP=4;MSQ=181.96;AN=16834;AC=4;NS=8438;AC_Hom=0;AC_Het=4;AC_Hemi=0;MAF=0.000237023;HWE=1;NFAM=4
12	7811780	105708	N	<DEL>	1534	PASS	SVTYPE=DEL;POS=7811780;SVLEN=-657;END=7812437;STRANDS=+-:54;IMPRECISE;CIPOS=-38,242;CIEND=-176,10;CIPOS95=-25,25;CIEND95=-27,10;SU=54;PE=54;SR=0;ALG=PROD;AF=0.0003564;NSAMP=6;MSQ=255.67;AN=16834;AC=6;NS=8438;AC_Hom=0;AC_Het=6;AC_Hemi=0;MAF=0.000355534;HWE=1;NFAM=5
12	7812935	17159_1	N	]13:107409749]N	9131.83	LOW	SVTYPE=BND;POS=7812935;STRANDS=-+:224;IMPRECISE;CIPOS=-88,46;CIEND=-11,344;CIPOS95=-6,6;CIEND95=-11,41;MATEID=17159_2;EVENT=17159;SU=224;PE=224;SR=0;ALG=PROD;AF=0.01806;NSAMP=304;MSQ=28.82;AN=16834;AC=304;NS=8438;AC_Hom=0;AC_Het=306;AC_Hemi=0;MAF=0.0181323;HWE=0.118504;NFAM=274
12	7812972	17370_1	N	[14:97898311[N	19945	LOW	SVTYPE=BND;POS=7812972;STRANDS=--:546;CIPOS=-10,8;CIEND=-10,3;CIPOS95=0,0;CIEND95=0,0;MATEID=17370_2;EVENT=17370;SU=546;PE=535;SR=11;ALG=PROD;AF=0.0303;NSAMP=510;MSQ=38.19;AN=16834;AC=510;NS=8438;AC_Hom=0;AC_Het=514;AC_Hemi=0;MAF=0.0304575;HWE=0.000616625;NFAM=476
12	7812972	17789_1	N	]16:55482589]N	12107.8	LOW	SVTYPE=BND;POS=7812972;STRANDS=-+:5;CIPOS=-10,10;CIEND=-10,10;CIPOS95=0,0;CIEND95=0,0;MATEID=17789_2;EVENT=17789;SU=5;PE=0;SR=5;ALG=PROD;AF=0.03148;NSAMP=529;MSQ=21.67;AN=16834;AC=530;NS=8438;AC_Hom=2;AC_Het=531;AC_Hemi=0;MAF=0.0315833;HWE=0.00357231;NFAM=481
12	7812974	296515_1	N	N]12:26327464]	1340.91	LOW	SVTYPE=BND;POS=7812974;STRANDS=++:56;CIPOS=-9,8;CIEND=-9,8;CIPOS95=0,0;CIEND95=0,0;MATEID=296515_2;EVENT=296515;SU=56;PE=0;SR=56;ALG=PROD;AF=0.00303;NSAMP=51;MSQ=25.19;AN=16834;AC=51;NS=8438;AC_Hom=0;AC_Het=51;AC_Hemi=0;MAF=0.00302204;HWE=1;NFAM=51
12	7813008	17371_1	N	N]14:97898434]	2972.02	LOW	SVTYPE=BND;POS=7813008;STRANDS=++:82;IMPRECISE;CIPOS=-50,191;CIEND=-10,421;CIPOS95=-6,6;CIEND95=-10,65;MATEID=17371_2;EVENT=17371;SU=82;PE=82;SR=0;ALG=PROD;AF=0.006475;NSAMP=109;MSQ=25.83;AN=16834;AC=109;NS=8438;AC_Hom=0;AC_Het=110;AC_Hemi=0;MAF=0.00651813;HWE=1;NFAM=105
12	7823072	105711	N	<DEL>	300045	PASS	SVTYPE=DEL;POS=7823072;SVLEN=-1161;END=7824233;STRANDS=+-:14;IMPRECISE;CIPOS=-50,50;CIEND=-48,50;CIPOS95=-4,4;CIEND95=-3,3;SU=14;PE=13;SR=1;ALG=PROD;AF=0.1742;NSAMP=2578;MSQ=115.9;RETAINED;AN=16824;AC=2931;NS=8433;AC_Hom=710;AC_Het=2230;AC_Hemi=0;MAF=0.174315;HWE=5.22434e-13;NFAM=2365
12	7830042	18186_1	N	[18:44021845[N	19981.9	LOW	SVTYPE=BND;POS=7830042;STRANDS=--:9;IMPRECISE;CIPOS=-30,29;CIEND=-30,30;CIPOS95=-1,1;CIEND95=-1,1;MATEID=18186_2;EVENT=18186;SU=9;PE=6;SR=3;ALG=PROD;AF=0.03261;NSAMP=538;MSQ=36.55;AN=16834;AC=549;NS=8438;AC_Hom=22;AC_Het=527;AC_Hemi=0;MAF=0.0325314;HWE=0.485253;NFAM=510
12	7830053	18187_1	N	N]18:44022041]	638.32	LOW	SVTYPE=BND;POS=7830053;STRANDS=++:8;IMPRECISE;CIPOS=-30,459;CIEND=-30,458;CIPOS95=-30,107;CIEND95=-30,119;MATEID=18187_2;EVENT=18187;SU=8;PE=8;SR=0;ALG=PROD;AF=0.001901;NSAMP=32;MSQ=18.66;AN=16834;AC=32;NS=8438;AC_Hom=0;AC_Het=32;AC_Hemi=0;MAF=0.00189618;HWE=1;NFAM=32
12	7832795	1123_2	N	N[1:23955187[	6286.31	LOW	SVTYPE=BND;POS=7832795;STRANDS=-+:173;CIPOS=-4,4;CIEND=-4,4;CIPOS95=0,0;CIEND95=0,0;MATEID=1123_1;EVENT=1123;SECONDARY;SU=173;PE=0;SR=173;ALG=PROD;AF=0.01384;NSAMP=233;MSQ=26.1;AN=16834;AC=233;NS=8438;AC_Hom=0;AC_Het=234;AC_Hemi=0;MAF=0.0138658;HWE=0.413564;NFAM=229
12	7832830	105712_1	N	N[12:7832950[	1.72891e+06	PASS	SVTYPE=BND;POS=7832830;STRANDS=+-:55797;CIPOS=0,0;CIEND=0,0;CIPOS95=0,0;CIEND95=0,0;MATEID=105712_2;EVENT=105712;SU=55797;PE=499;SR=55298;ALG=PROD;AF=0.4065;NSAMP=5369;MSQ=321.36;AN=16834;AC=6843;NS=8438;AC_Hom=2954;AC_Het=3902;AC_Hemi=0;MAF=0.406257;HWE=0.000149561;NFAM=4678
12	7832950	105712_2	N	]12:7832830]N	1.72891e+06	PASS	SVTYPE=BND;POS=7832830;STRANDS=+-:55797;CIPOS=0,0;CIEND=0,0;CIPOS95=0,0;CIEND95=0,0;MATEID=105712_1;EVENT=105712;SECONDARY;SU=55797;PE=499;SR=55298;ALG=PROD;AF=0.4065;NSAMP=5369;MSQ=321.36;AN=16834;AC=6843;NS=8438;AC_Hom=2954;AC_Het=3902;AC_Hemi=0;MAF=0.406257;HWE=0.000149561;NFAM=4678
12	7838015	18372_1	N	]19:23917167]N	41.92	LOW	SVTYPE=BND;POS=7838015;STRANDS=-+:4;IMPRECISE;CIPOS=-9,8;CIEND=-9,8;CIPOS95=0,0;CIEND95=0,1;MATEID=18372_2;EVENT=18372;SU=4;PE=0;SR=4;ALG=PROD;AF=5.94e-05;NSAMP=1;MSQ=41.89;AN=16834;AC=1;NS=8438;AC_Hom=0;AC_Het=1;AC_Hemi=0;MAF=5.92557e-05;HWE=1;NFAM=1
12	7839265	105713_1	N	N[12:7839709[	29.74	LOW	SVTYPE=BND;POS=7839265;STRANDS=+-:4;CIPOS=-9,8;CIEND=-9,8;CIPOS95=0,0;CIEND95=0,0;MATEID=105713_2;EVENT=105713;SU=4;PE=0;SR=4;ALG=PROD;AF=5.94e-05;NSAMP=1;MSQ=29.74;AN=16834;AC=1;NS=8438;AC_Hom=0;AC_Het=1;AC_Hemi=0;MAF=5.92557e-05;HWE=1;NFAM=1
12	7839709	105713_2	N	]12:7839265]N	29.74	LOW	SVTYPE=BND;POS=7839265;STRANDS=+-:4;CIPOS=-9,8;CIEND=-9,8;CIPOS95=0,0;CIEND95=0,0;MATEID=105713_1;EVENT=105713;SECONDARY;SU=4;PE=0;SR=4;ALG=PROD;AF=5.94e-05;NSAMP=1;MSQ=29.74;AN=16834;AC=1;NS=8438;AC_Hom=0;AC_Het=1;AC_Hemi=0;MAF=5.92557e-05;HWE=1;NFAM=1
12	7839755	105714	N	<DEL>	37.04	PASS	SVTYPE=DEL;POS=7839755;SVLEN=-366;END=7840121;STRANDS=+-:5;IMPRECISE;CIPOS=-10,10;CIEND=-8,6;CIPOS95=0,0;CIEND95=-1,0;SU=5;PE=0;SR=5;ALG=PROD;AF=5.94e-05;NSAMP=1;MSQ=35.82;AN=16834;AC=1;NS=8438;AC_Hom=0;AC_Het=1;AC_Hemi=0;MAF=5.92557e-05;HWE=1;NFAM=1
12	7840550	296516	N	<INV>	1207.89	PASS	SVTYPE=INV;POS=7840550;SVLEN=586;END=7841136;STRANDS=++:24,--:23;CIPOS=-27,26;CIEND=-25,22;CIPOS95=0,0;CIEND95=0,0;SU=47;PE=37;SR=10;ALG=PROD;AF=0.0001188;NSAMP=2;MSQ=603.94;AN=16834;AC=2;NS=8438;AC_Hom=0;AC_Het=2;AC_Hemi=0;MAF=0.000118511;HWE=1;NFAM=2
12	7841434	259182_1	N	]12:7844461]N	154906	LOW	SVTYPE=BND;POS=7841434;STRANDS=-+:7;IMPRECISE;CIPOS=-210,10;CIEND=-10,299;CIPOS95=-91,2;CIEND95=-1,86;MATEID=259182_2;EVENT=259182;SU=7;PE=7;SR=0;ALG=PROD;AF=0.4218;NSAMP=6622;MSQ=23.09;AN=16834;AC=7101;NS=8438;AC_Hom=958;AC_Het=6158;AC_Hemi=0;MAF=0.421664;HWE=0;NFAM=5855
12	7841788	259183	N	<DUP>	438.95	PASS	SVTYPE=DUP;POS=7841788;SVLEN=18535;END=7860323;STRANDS=-+:35;CIPOS=-24,21;CIEND=-23,23;CIPOS95=0,0;CIEND95=0,0;SU=35;PE=19;SR=16;ALG=PROD;AF=0.0001782;NSAMP=2;MSQ=219;AN=16834;AC=3;NS=8438;AC_Hom=2;AC_Het=1;AC_Hemi=0;MAF=0.000177767;HWE=0.000177778;NFAM=2
12	7843546	105715	N	<DEL>	269.77	PASS	SVTYPE=DEL;POS=7843546;SVLEN=-875;END=7844421;STRANDS=+-:12;IMPRECISE;CIPOS=-10,296;CIEND=-199,10;CIPOS95=-2,79;CIEND95=-84,2;SU=12;PE=12;SR=0;ALG=PROD;AF=5.94e-05;NSAMP=1;MSQ=269.77;AN=16834;AC=1;NS=8438;AC_Hom=0;AC_Het=1;AC_Hemi=0;MAF=5.92557e-05;HWE=1;NFAM=1
12	7844070	105716	N	<DEL>	934.79	PASS	SVTYPE=DEL;POS=7844070;SVLEN=-8617;END=7852687;STRANDS=+-:33;IMPRECISE;CIPOS=-30,334;CIEND=-130,30;CIPOS95=-30,48;CIEND95=-20,20;SU=33;PE=33;SR=0;ALG=PROD;AF=0.000297;NSAMP=5;MSQ=186.96;AN=16834;AC=5;NS=8438;AC_Hom=0;AC_Het=5;AC_Hemi=0;MAF=0.000296279;HWE=1;NFAM=5
12	7844287	17628_1	N	N]16:3242320]	38.63	LOW	SVTYPE=BND;POS=7844287;STRANDS=++:5;IMPRECISE;CIPOS=-10,310;CIEND=-8,425;CIPOS95=-2,103;CIEND95=0,173;MATEID=17628_2;EVENT=17628;SU=5;PE=5;SR=0;ALG=PROD;AF=5.94e-05;NSAMP=1;MSQ=38.63;AN=16834;AC=1;NS=8438;AC_Hom=0;AC_Het=1;AC_Hemi=0;MAF=5.92557e-05;HWE=1;NFAM=1
12	7844461	259182_2	N	N[12:7841434[	154906	LOW	SVTYPE=BND;POS=7841434;STRANDS=-+:7;IMPRECISE;CIPOS=-10,299;CIEND=-210,10;CIPOS95=-1,86;CIEND95=-91,2;MATEID=259182_1;EVENT=259182;SECONDARY;SU=7;PE=7;SR=0;ALG=PROD;AF=0.4218;NSAMP=6622;MSQ=23.09;AN=16834;AC=7101;NS=8438;AC_Hom=958;AC_Het=6158;AC_Hemi=0;MAF=0.421664;HWE=0;NFAM=5855
12	7851532	1124_2	N	N[1:150871574[	112.28	LOW	SVTYPE=BND;POS=7851532;STRANDS=-+:13;CIPOS=-29,28;CIEND=-29,28;CIPOS95=0,0;CIEND95=0,0;MATEID=1124_1;EVENT=1124;SECONDARY;SU=13;PE=0;SR=13;ALG=PROD;AF=0.000297;NSAMP=5;MSQ=20;AN=16834;AC=5;NS=8438;AC_Hom=0;AC_Het=5;AC_Hemi=0;MAF=0.000296279;HWE=1;NFAM=5
12	7858945	105717	N	<DEL>	453093	PASS	SVTYPE=DEL;POS=7858945;SVLEN=-143;END=7859088;STRANDS=+-:6124;CIPOS=0,0;CIEND=0,0;CIPOS95=0,0;CIEND95=0,0;SU=6124;PE=127;SR=5997;ALG=PROD;AF=0.285;NSAMP=3761;MSQ=120.02;AN=16830;AC=4796;NS=8436;AC_Hom=2076;AC_Het=2734;AC_Hemi=0;MAF=0.285088;HWE=0;NFAM=3464
12	7862259	105718	N	<DEL>	71.76	PASS	SVTYPE=DEL;POS=7862259;SVLEN=-2830;END=7865089;STRANDS=+-:7;IMPRECISE;CIPOS=-10,321;CIEND=-280,10;CIPOS95=-2,61;CIEND95=-87,1;SU=7;PE=7;SR=0;ALG=PROD;AF=5.94e-05;NSAMP=1;MSQ=71.76;AN=16834;AC=1;NS=8438;AC_Hom=0;AC_Het=1;AC_Hemi=0;MAF=5.92557e-05;HWE=1;NFAM=1
12	7864020	18536_1	N	]20:9155900]N	694.57	PASS	SVTYPE=BND;POS=7864020;STRANDS=-+:47;CIPOS=-22,20;CIEND=-22,21;CIPOS95=0,0;CIEND95=0,0;MATEID=18536_2;EVENT=18536;SU=47;PE=23;SR=24;ALG=PROD;AF=0.0001188;NSAMP=2;MSQ=347.28;AN=16834;AC=2;NS=8438;AC_Hom=0;AC_Het=2;AC_Hemi=0;MAF=0.000118511;HWE=1;NFAM=2
12	7866586	105719_1	N	N[12:7866782[	149.6	LOW	SVTYPE=BND;POS=7866586;STRANDS=+-:16;CIPOS=-25,24;CIEND=-26,24;CIPOS95=0,0;CIEND95=0,0;MATEID=105719_2;EVENT=105719;SU=16;PE=0;SR=16;ALG=PROD;AF=0.0004752;NSAMP=8;MSQ=17.73;AN=16834;AC=8;NS=8438;AC_Hom=0;AC_Het=8;AC_Hemi=0;MAF=0.000474046;HWE=1;NFAM=8
12	7866782	105719_2	N	]12:7866586]N	149.6	LOW	SVTYPE=BND;POS=7866586;STRANDS=+-:16;CIPOS=-26,24;CIEND=-25,24;CIPOS95=0,0;CIEND95=0,0;MATEID=105719_1;EVENT=105719;SECONDARY;SU=16;PE=0;SR=16;ALG=PROD;AF=0.0004752;NSAMP=8;MSQ=17.73;AN=16834;AC=8;NS=8438;AC_Hom=0;AC_Het=8;AC_Hemi=0;MAF=0.000474046;HWE=1;NFAM=8
12	7872711	105720	N	<DEL>	101.76	PASS	SVTYPE=DEL;POS=7872711;SVLEN=-3027;END=7875738;STRANDS=+-:4;IMPRECISE;CIPOS=-10,477;CIEND=-356,10;CIPOS95=0,164;CIEND95=-133,1;SU=4;PE=4;SR=0;ALG=PROD;AF=5.94e-05;NSAMP=1;MSQ=101.76;AN=16834;AC=1;NS=8438;AC_Hom=0;AC_Het=1;AC_Hemi=0;MAF=5.92557e-05;HWE=1;NFAM=1
12	7872712	296517_1	N	N]12:7873353]	104.76	LOW	SVTYPE=BND;POS=7872712;STRANDS=++:9;CIPOS=-9,10;CIEND=-9,10;CIPOS95=0,0;CIEND95=0,0;MATEID=296517_2;EVENT=296517;SU=9;PE=4;SR=5;ALG=PROD;AF=5.94e-05;NSAMP=1;MSQ=104.76;AN=16834;AC=1;NS=8438;AC_Hom=0;AC_Het=1;AC_Hemi=0;MAF=5.92557e-05;HWE=1;NFAM=1
12	7873353	296517_2	N	N]12:7872712]	104.76	LOW	SVTYPE=BND;POS=7873353;STRANDS=++:9;CIPOS=-9,10;CIEND=-9,10;CIPOS95=0,0;CIEND95=0,0;MATEID=296517_1;EVENT=296517;SECONDARY;SU=9;PE=4;SR=5;ALG=PROD;AF=5.94e-05;NSAMP=1;MSQ=104.76;AN=16834;AC=1;NS=8438;AC_Hom=0;AC_Het=1;AC_Hemi=0;MAF=5.92557e-05;HWE=1;NFAM=1
12	7875636	105721_1	N	N[12:7881607[	443.16	PASS	SVTYPE=BND;POS=7875636;STRANDS=+-:21;IMPRECISE;CIPOS=-10,248;CIEND=-136,10;CIPOS95=-3,32;CIEND95=-50,2;MATEID=105721_2;EVENT=105721;SU=21;PE=21;SR=0;ALG=PROD;AF=5.94e-05;NSAMP=1;MSQ=443.16;AN=16834;AC=1;NS=8438;AC_Hom=0;AC_Het=1;AC_Hemi=0;MAF=5.92557e-05;HWE=1;NFAM=1
12	7879311	259184	N	<DUP>	90.29	PASS	SVTYPE=DUP;POS=7879311;SVLEN=1797;END=7881108;STRANDS=-+:9;IMPRECISE;CIPOS=-111,10;CIEND=-10,361;CIPOS95=-47,2;CIEND95=-2,52;SU=9;PE=9;SR=0;ALG=PROD;AF=0.0001188;NSAMP=1;MSQ=89.64;AN=16834;AC=2;NS=8438;AC_Hom=2;AC_Het=0;AC_Hemi=0;MAF=0.000118511;HWE=5.92593e-05;NFAM=1
12	7881017	105722	N	<DEL>	215.6	PASS	SVTYPE=DEL;POS=7881017;SVLEN=-4877;END=7885894;STRANDS=+-:12;IMPRECISE;CIPOS=-2,9;CIEND=-10,10;CIPOS95=0,1;CIEND95=-1,1;SU=12;PE=9;SR=3;ALG=PROD;AF=5.94e-05;NSAMP=1;MSQ=215.6;AN=16834;AC=1;NS=8438;AC_Hom=0;AC_Het=1;AC_Hemi=0;MAF=5.92557e-05;HWE=1;NFAM=1
12	7881607	105721_2	N	]12:7875636]N	443.16	PASS	SVTYPE=BND;POS=7875636;STRANDS=+-:21;IMPRECISE;CIPOS=-136,10;CIEND=-10,248;CIPOS95=-50,2;CIEND95=-3,32;MATEID=105721_1;EVENT=105721;SECONDARY;SU=21;PE=21;SR=0;ALG=PROD;AF=5.94e-05;NSAMP=1;MSQ=443.16;AN=16834;AC=1;NS=8438;AC_Hom=0;AC_Het=1;AC_Hemi=0;MAF=5.92557e-05;HWE=1;NFAM=1
12	7885032	105723_1	N	N[12:7886519[	18243.4	LOW	SVTYPE=BND;POS=7885032;STRANDS=+-:953;CIPOS=-5,30;CIEND=-40,16;CIPOS95=0,0;CIEND95=0,0;MATEID=105723_2;EVENT=105723;SU=953;PE=921;SR=32;ALG=PROD;AF=0.006;NSAMP=99;MSQ=184.28;AN=16834;AC=101;NS=8438;AC_Hom=4;AC_Het=97;AC_Hemi=0;MAF=0.00598483;HWE=0.0358389;NFAM=96
12	7885228	105724	N	<DEL>	197.69	PASS	SVTYPE=DEL;POS=7885228;SVLEN=-12930;END=7898158;STRANDS=+-:11;IMPRECISE;CIPOS=-6,10;CIEND=-10,5;CIPOS95=0,1;CIEND95=-1,0;SU=11;PE=8;SR=3;ALG=PROD;AF=5.94e-05;NSAMP=1;MSQ=197.69;AN=16834;AC=1;NS=8438;AC_Hom=0;AC_Het=1;AC_Hemi=0;MAF=5.92557e-05;HWE=1;NFAM=1
12	7885446	17627_1	N	N]16:2936327]	1467.42	LOW	SVTYPE=BND;POS=7885446;STRANDS=++:72;CIPOS=-6,5;CIEND=-6,5;CIPOS95=0,0;CIEND95=0,0;MATEID=17627_2;EVENT=17627;SU=72;PE=0;SR=72;ALG=PROD;AF=0.001901;NSAMP=32;MSQ=45.31;AN=16834;AC=32;NS=8438;AC_Hom=0;AC_Het=32;AC_Hemi=0;MAF=0.00189618;HWE=1;NFAM=32
12	7886519	105723_2	N	]12:7885032]N	18243.4	LOW	SVTYPE=BND;POS=7885032;STRANDS=+-:953;CIPOS=-40,16;CIEND=-5,30;CIPOS95=0,0;CIEND95=0,0;MATEID=105723_1;EVENT=105723;SECONDARY;SU=953;PE=921;SR=32;ALG=PROD;AF=0.006;NSAMP=99;MSQ=184.28;AN=16834;AC=101;NS=8438;AC_Hom=4;AC_Het=97;AC_Hemi=0;MAF=0.00598483;HWE=0.0358389;NFAM=96
12	7888130	259185_1	N	]12:7888689]N	1481.69	LOW	SVTYPE=BND;POS=7888130;STRANDS=-+:27;IMPRECISE;CIPOS=-264,26;CIEND=-30,260;CIPOS95=-44,26;CIEND95=-30,30;MATEID=259185_2;EVENT=259185;SU=27;PE=27;SR=0;ALG=PROD;AF=0.005287;NSAMP=89;MSQ=12.66;AN=16834;AC=89;NS=8438;AC_Hom=0;AC_Het=92;AC_Hemi=0;MAF=0.00545153;HWE=1;NFAM=89
12	7888689	259185_2	N	N[12:7888130[	1481.69	LOW	SVTYPE=BND;POS=7888130;STRANDS=-+:27;IMPRECISE;CIPOS=-30,260;CIEND=-264,26;CIPOS95=-30,30;CIEND95=-44,26;MATEID=259185_1;EVENT=259185;SECONDARY;SU=27;PE=27;SR=0;ALG=PROD;AF=0.005287;NSAMP=89;MSQ=12.66;AN=16834;AC=89;NS=8438;AC_Hom=0;AC_Het=92;AC_Hemi=0;MAF=0.00545153;HWE=1;NFAM=89
12	7895264	105725_1	N	N[12:7903447[	3092.71	LOW	SVTYPE=BND;POS=7895264;STRANDS=+-:20;CIPOS=-4,4;CIEND=-10,10;CIPOS95=0,0;CIEND95=0,0;MATEID=105725_2;EVENT=105725;SU=20;PE=13;SR=7;ALG=PROD;AF=0.008554;NSAMP=144;MSQ=19.91;AN=16834;AC=144;NS=8438;AC_Hom=0;AC_Het=145;AC_Hemi=0;MAF=0.00859208;HWE=1;NFAM=142
12	7903420	27756_2	N	]2:18339169]N	58.49	LOW	SVTYPE=BND;POS=7903420;STRANDS=+-:4;CIPOS=-9,8;CIEND=-9,8;CIPOS95=0,0;CIEND95=0,0;MATEID=27756_1;EVENT=27756;SECONDARY;SU=4;PE=0;SR=4;ALG=PROD;AF=0.0001782;NSAMP=3;MSQ=19.17;AN=16834;AC=3;NS=8438;AC_Hom=0;AC_Het=3;AC_Hemi=0;MAF=0.000177767;HWE=1;NFAM=3
12	7903447	105725_2	N	]12:7895264]N	3092.71	LOW	SVTYPE=BND;POS=7895264;STRANDS=+-:20;CIPOS=-10,10;CIEND=-4,4;CIPOS95=0,0;CIEND95=0,0;MATEID=105725_1;EVENT=105725;SECONDARY;SU=20;PE=13;SR=7;ALG=PROD;AF=0.008554;NSAMP=144;MSQ=19.91;AN=16834;AC=144;NS=8438;AC_Hom=0;AC_Het=145;AC_Hemi=0;MAF=0.00859208;HWE=1;NFAM=142
12	7904932	296518_1	N	[12:25544476[N	47.86	LOW	SVTYPE=BND;POS=7904932;STRANDS=--:5;IMPRECISE;CIPOS=-295,10;CIEND=-296,10;CIPOS95=-155,1;CIEND95=-155,1;MATEID=296518_2;EVENT=296518;SU=5;PE=5;SR=0;ALG=PROD;AF=5.94e-05;NSAMP=1;MSQ=47.78;AN=16834;AC=1;NS=8438;AC_Hom=0;AC_Het=1;AC_Hemi=0;MAF=5.92557e-05;HWE=1;NFAM=1
12	7907478	105726	N	<DEL>	1834.41	PASS	SVTYPE=DEL;POS=7907478;SVLEN=-2384;END=7909862;STRANDS=+-:79;CIPOS=-27,30;CIEND=-22,20;CIPOS95=0,0;CIEND95=0,0;SU=79;PE=43;SR=36;ALG=PROD;AF=0.0001188;NSAMP=2;MSQ=917.2;AN=16834;AC=2;NS=8438;AC_Hom=0;AC_Het=2;AC_Hemi=0;MAF=0.000118511;HWE=1;NFAM=2
12	7910143	259186	N	<DUP>	177.49	PASS	SVTYPE=DUP;POS=7910143;SVLEN=60941;END=7971084;STRANDS=-+:18;IMPRECISE;CIPOS=-9,10;CIEND=-3,10;CIPOS95=-3,3;CIEND95=-1,3;SU=18;PE=17;SR=1;ALG=PROD;AF=5.94e-05;NSAMP=1;MSQ=176.92;AN=16834;AC=1;NS=8438;AC_Hom=0;AC_Het=1;AC_Hemi=0;MAF=5.92557e-05;HWE=1;NFAM=1
12	7913872	105727	N	<DEL>	113.78	PASS	SVTYPE=DEL;POS=7913872;SVLEN=-450;END=7914322;STRANDS=+-:5;IMPRECISE;CIPOS=-10,320;CIEND=-179,10;CIPOS95=-2,87;CIEND95=-83,2;SU=5;PE=5;SR=0;ALG=PROD;AF=5.94e-05;NSAMP=1;MSQ=113.78;AN=16834;AC=1;NS=8438;AC_Hom=0;AC_Het=1;AC_Hemi=0;MAF=5.92557e-05;HWE=1;NFAM=1
12	7914331	259187	N	<DUP>	6335.75	PASS	SVTYPE=DUP;POS=7914331;SVLEN=9662;END=7923993;STRANDS=-+:649;IMPRECISE;CIPOS=-97,12;CIEND=-10,154;CIPOS95=-3,3;CIEND95=-3,3;SU=649;PE=649;SR=0;ALG=PROD;AF=0.006594;NSAMP=92;MSQ=68.8;AN=16834;AC=111;NS=8438;AC_Hom=38;AC_Het=73;AC_Hemi=0;MAF=0.00657739;HWE=2.6169e-29;NFAM=91
12	7914385	105728	N	<DEL>	59.93	PASS	SVTYPE=DEL;POS=7914385;SVLEN=-9555;END=7923940;STRANDS=+-:4;IMPRECISE;CIPOS=-10,356;CIEND=-273,10;CIPOS95=-1,123;CIEND95=-96,2;SU=4;PE=4;SR=0;ALG=PROD;AF=5.94e-05;NSAMP=1;MSQ=59.93;AN=16834;AC=1;NS=8438;AC_Hom=0;AC_Het=1;AC_Hemi=0;MAF=5.92557e-05;HWE=1;NFAM=1
12	7918614	1125_2	N	]1:77872358]N	36803.1	LOW	SVTYPE=BND;POS=7918614;STRANDS=+-:3642;IMPRECISE;CIPOS=-758,52;CIEND=-519,534;CIPOS95=-164,52;CIEND95=-448,448;MATEID=1125_1;EVENT=1125;SECONDARY;SU=3642;PE=3642;SR=0;ALG=SUM;AF=0.0382;NSAMP=643;MSQ=56.7;RETAINED;AN=16834;AC=643;NS=8438;AC_Hom=0;AC_Het=644;AC_Hemi=0;MAF=0.0381607;HWE=4.52285e-06;NFAM=620
12	7918666	53680_2	N	N]5:73979422]	357.71	LOW	SVTYPE=BND;POS=7918666;STRANDS=++:4;IMPRECISE;CIPOS=-10,542;CIEND=-8,510;CIPOS95=0,180;CIEND95=0,181;MATEID=53680_1;EVENT=53680;SECONDARY;SU=4;PE=4;SR=0;ALG=PROD;AF=0.0007128;NSAMP=12;MSQ=28.42;AN=16834;AC=12;NS=8438;AC_Hom=0;AC_Het=13;AC_Hemi=0;MAF=0.000770325;HWE=1;NFAM=12
12	7919227	105729_1	N	N[12:7919469[	70.83	LOW	SVTYPE=BND;POS=7919227;STRANDS=+-:4;CIPOS=-9,8;CIEND=-9,8;CIPOS95=0,0;CIEND95=0,0;MATEID=105729_2;EVENT=105729;SU=4;PE=0;SR=4;ALG=PROD;AF=0.0001782;NSAMP=3;MSQ=21.91;AN=16834;AC=3;NS=8438;AC_Hom=0;AC_Het=3;AC_Hemi=0;MAF=0.000177767;HWE=1;NFAM=3
12	7919469	105729_2	N	]12:7919227]N	70.83	LOW	SVTYPE=BND;POS=7919227;STRANDS=+-:4;CIPOS=-9,8;CIEND=-9,8;CIPOS95=0,0;CIEND95=0,0;MATEID=105729_1;EVENT=105729;SECONDARY;SU=4;PE=0;SR=4;ALG=PROD;AF=0.0001782;NSAMP=3;MSQ=21.91;AN=16834;AC=3;NS=8438;AC_Hom=0;AC_Het=3;AC_Hemi=0;MAF=0.000177767;HWE=1;NFAM=3
12	7920730	259188	N	<DUP>	170.25	PASS	SVTYPE=DUP;POS=7920730;SVLEN=23293;END=7944023;STRANDS=-+:18;CIPOS=-10,10;CIEND=-3,2;CIPOS95=0,0;CIEND95=0,0;SU=18;PE=8;SR=10;ALG=PROD;AF=5.94e-05;NSAMP=1;MSQ=169.52;AN=16834;AC=1;NS=8438;AC_Hom=0;AC_Het=1;AC_Hemi=0;MAF=5.92557e-05;HWE=1;NFAM=1
12	7925057	105730	N	<DEL>	2087.72	PASS	SVTYPE=DEL;POS=7925057;SVLEN=-272;END=7925329;STRANDS=+-:26;CIPOS=-10,10;CIEND=-30,29;CIPOS95=0,0;CIEND95=0,0;SU=26;PE=13;SR=13;ALG=PROD;AF=0.0004158;NSAMP=7;MSQ=297.79;AN=16834;AC=7;NS=8438;AC_Hom=0;AC_Het=7;AC_Hemi=0;MAF=0.00041479;HWE=1;NFAM=7
12	7925447	105731	N	<DEL>	593.17	PASS	SVTYPE=DEL;POS=7925447;SVLEN=-370;END=7925817;STRANDS=+-:23;CIPOS=-2,1;CIEND=-10,10;CIPOS95=0,0;CIEND95=0,0;SU=23;PE=6;SR=17;ALG=PROD;AF=5.94e-05;NSAMP=1;MSQ=593.13;AN=16834;AC=1;NS=8438;AC_Hom=0;AC_Het=1;AC_Hemi=0;MAF=5.92557e-05;HWE=1;NFAM=1
12	7926049	105732_1	N	N[12:7926193[	231.13	LOW	SVTYPE=BND;POS=7926049;STRANDS=+-:5;CIPOS=-10,10;CIEND=-10,10;CIPOS95=0,0;CIEND95=0,0;MATEID=105732_2;EVENT=105732;SU=5;PE=0;SR=5;ALG=PROD;AF=0.0001188;NSAMP=2;MSQ=114.65;AN=16834;AC=2;NS=8438;AC_Hom=0;AC_Het=2;AC_Hemi=0;MAF=0.000118511;HWE=1;NFAM=2
12	7926092	105733	N	<DEL>	191.74	PASS	SVTYPE=DEL;POS=7926092;SVLEN=-643;END=7926735;STRANDS=+-:9;IMPRECISE;CIPOS=-10,333;CIEND=-188,10;CIPOS95=-2,87;CIEND95=-86,2;SU=9;PE=9;SR=0;ALG=PROD;AF=5.94e-05;NSAMP=1;MSQ=191.74;AN=16834;AC=1;NS=8438;AC_Hom=0;AC_Het=1;AC_Hemi=0;MAF=5.92557e-05;HWE=1;NFAM=1
12	7926193	105732_2	N	]12:7926049]N	231.13	LOW	SVTYPE=BND;POS=7926049;STRANDS=+-:5;CIPOS=-10,10;CIEND=-10,10;CIPOS95=0,0;CIEND95=0,0;MATEID=105732_1;EVENT=105732;SECONDARY;SU=5;PE=0;SR=5;ALG=PROD;AF=0.0001188;NSAMP=2;MSQ=114.65;AN=16834;AC=2;NS=8438;AC_Hom=0;AC_Het=2;AC_Hemi=0;MAF=0.000118511;HWE=1;NFAM=2
12	7927653	105734	N	<DEL>	146.72	PASS	SVTYPE=DEL;POS=7927653;SVLEN=-1512;END=7929165;STRANDS=+-:9;IMPRECISE;CIPOS=-10,290;CIEND=-192,10;CIPOS95=-1,73;CIEND95=-99,1;SU=9;PE=9;SR=0;ALG=PROD;AF=5.94e-05;NSAMP=1;MSQ=146.72;AN=16834;AC=1;NS=8438;AC_Hom=0;AC_Het=1;AC_Hemi=0;MAF=5.92557e-05;HWE=1;NFAM=1
12	7933806	105735_1	N	N[12:7934232[	2695.92	LOW	SVTYPE=BND;POS=7933806;STRANDS=+-:98;IMPRECISE;CIPOS=-16,219;CIEND=-209,16;CIPOS95=-9,9;CIEND95=-10,10;MATEID=105735_2;EVENT=105735;SU=98;PE=98;SR=0;ALG=PROD;AF=0.0008911;NSAMP=15;MSQ=179.73;AN=16834;AC=15;NS=8438;AC_Hom=0;AC_Het=15;AC_Hemi=0;MAF=0.000888836;HWE=1;NFAM=15
12	7934215	105736_1	N	N[12:7934590[	2071.97	LOW	SVTYPE=BND;POS=7934215;STRANDS=+-:5;IMPRECISE;CIPOS=-30,394;CIEND=-306,30;CIPOS95=-30,116;CIEND95=-102,30;MATEID=105736_2;EVENT=105736;SU=5;PE=5;SR=0;ALG=PROD;AF=0.001069;NSAMP=18;MSQ=114.88;AN=16834;AC=18;NS=8438;AC_Hom=0;AC_Het=18;AC_Hemi=0;MAF=0.0010666;HWE=1;NFAM=18
12	7934232	105735_2	N	]12:7933806]N	2695.92	LOW	SVTYPE=BND;POS=7933806;STRANDS=+-:98;IMPRECISE;CIPOS=-209,16;CIEND=-16,219;CIPOS95=-10,10;CIEND95=-9,9;MATEID=105735_1;EVENT=105735;SECONDARY;SU=98;PE=98;SR=0;ALG=PROD;AF=0.0008911;NSAMP=15;MSQ=179.73;AN=16834;AC=15;NS=8438;AC_Hom=0;AC_Het=15;AC_Hemi=0;MAF=0.000888836;HWE=1;NFAM=15
12	7934590	105736_2	N	]12:7934215]N	2071.97	LOW	SVTYPE=BND;POS=7934215;STRANDS=+-:5;IMPRECISE;CIPOS=-306,30;CIEND=-30,394;CIPOS95=-102,30;CIEND95=-30,116;MATEID=105736_1;EVENT=105736;SECONDARY;SU=5;PE=5;SR=0;ALG=PROD;AF=0.001069;NSAMP=18;MSQ=114.88;AN=16834;AC=18;NS=8438;AC_Hom=0;AC_Het=18;AC_Hemi=0;MAF=0.0010666;HWE=1;NFAM=18
12	7934734	105737_1	N	N[12:7934937[	432.46	LOW	SVTYPE=BND;POS=7934734;STRANDS=+-:21;CIPOS=-49,48;CIEND=-48,46;CIPOS95=0,0;CIEND95=0,0;MATEID=105737_2;EVENT=105737;SU=21;PE=0;SR=21;ALG=PROD;AF=0.001247;NSAMP=21;MSQ=18.96;AN=16834;AC=21;NS=8438;AC_Hom=0;AC_Het=21;AC_Hemi=0;MAF=0.00124437;HWE=1;NFAM=21
12	7934789	259189	N	<DUP>	663.73	PASS	SVTYPE=DUP;POS=7934789;SVLEN=1026;END=7935815;STRANDS=-+:68;CIPOS=-28,23;CIEND=-26,27;CIPOS95=0,0;CIEND95=0,0;SU=68;PE=47;SR=21;ALG=PROD;AF=0.0003564;NSAMP=5;MSQ=131.43;AN=16834;AC=6;NS=8438;AC_Hom=2;AC_Het=4;AC_Hemi=0;MAF=0.000355534;HWE=0.000888731;NFAM=5
12	7934937	105737_2	N	]12:7934734]N	432.46	LOW	SVTYPE=BND;POS=7934734;STRANDS=+-:21;CIPOS=-48,46;CIEND=-49,48;CIPOS95=0,0;CIEND95=0,0;MATEID=105737_1;EVENT=105737;SECONDARY;SU=21;PE=0;SR=21;ALG=PROD;AF=0.001247;NSAMP=21;MSQ=18.96;AN=16834;AC=21;NS=8438;AC_Hom=0;AC_Het=21;AC_Hemi=0;MAF=0.00124437;HWE=1;NFAM=21
12	7937179	105738_1	N	N[12:7937453[	272.78	LOW	SVTYPE=BND;POS=7937179;STRANDS=+-:4;CIPOS=-9,8;CIEND=-9,8;CIPOS95=0,0;CIEND95=0,0;MATEID=105738_2;EVENT=105738;SU=4;PE=0;SR=4;ALG=PROD;AF=0.0002376;NSAMP=4;MSQ=66.81;AN=16834;AC=4;NS=8438;AC_Hom=0;AC_Het=4;AC_Hemi=0;MAF=0.000237023;HWE=1;NFAM=4
12	7937453	105738_2	N	]12:7937179]N	272.78	LOW	SVTYPE=BND;POS=7937179;STRANDS=+-:4;CIPOS=-9,8;CIEND=-9,8;CIPOS95=0,0;CIEND95=0,0;MATEID=105738_1;EVENT=105738;SECONDARY;SU=4;PE=0;SR=4;ALG=PROD;AF=0.0002376;NSAMP=4;MSQ=66.81;AN=16834;AC=4;NS=8438;AC_Hom=0;AC_Het=4;AC_Hemi=0;MAF=0.000237023;HWE=1;NFAM=4
12	7951304	105739_1	N	N[12:8058154[	1.74614e+06	LOW	SVTYPE=BND;POS=7951304;STRANDS=+-:92531;CIPOS=-2,3;CIEND=-10,1;CIPOS95=0,0;CIEND95=0,0;MATEID=105739_2;EVENT=105739;SU=92531;PE=92531;SR=0;ALG=PROD;AF=0.4632;NSAMP=7797;MSQ=223.38;AN=16834;AC=7797;NS=8438;AC_Hom=0;AC_Het=7815;AC_Hemi=0;MAF=0.463084;HWE=0;NFAM=6863
12	7951574	259190_1	N	]12:8058458]N	60774.1	LOW	SVTYPE=BND;POS=7951574;STRANDS=-+:7341;IMPRECISE;CIPOS=-21,4;CIEND=-3,75;CIPOS95=0,0;CIEND95=-1,1;MATEID=259190_2;EVENT=259190;SU=7341;PE=7341;SR=0;ALG=PROD;AF=0.1572;NSAMP=2634;MSQ=22.46;AN=16834;AC=2647;NS=8438;AC_Hom=26;AC_Het=2625;AC_Hemi=0;MAF=0.157087;HWE=0;NFAM=2501
12	7952003	105740_1	N	N[12:8058931[	227.49	LOW	SVTYPE=BND;POS=7952003;STRANDS=+-:17;IMPRECISE;CIPOS=-30,322;CIEND=-204,30;CIPOS95=-30,59;CIEND95=-70,30;MATEID=105740_2;EVENT=105740;SU=17;PE=17;SR=0;ALG=PROD;AF=0.0001188;NSAMP=2;MSQ=113.75;AN=16834;AC=2;NS=8438;AC_Hom=0;AC_Het=2;AC_Hemi=0;MAF=0.000118511;HWE=1;NFAM=2
12	7953106	259191	N	<DUP>	128.31	PASS	SVTYPE=DUP;POS=7953106;SVLEN=11686;END=7964792;STRANDS=-+:13;IMPRECISE;CIPOS=-112,10;CIEND=-10,207;CIPOS95=-38,3;CIEND95=-2,48;SU=13;PE=13;SR=0;ALG=PROD;AF=5.94e-05;NSAMP=1;MSQ=127.65;AN=16834;AC=1;NS=8438;AC_Hom=0;AC_Het=1;AC_Hemi=0;MAF=5.92557e-05;HWE=1;NFAM=1
12	7953451	296519_1	N	N]12:11797481]	7107.25	LOW	SVTYPE=BND;POS=7953451;STRANDS=++:922;CIPOS=0,0;CIEND=0,0;CIPOS95=0,0;CIEND95=0,0;MATEID=296519_2;EVENT=296519;SU=922;PE=0;SR=922;ALG=PROD;AF=0.009029;NSAMP=152;MSQ=46.27;AN=16834;AC=152;NS=8438;AC_Hom=0;AC_Het=152;AC_Hemi=0;MAF=0.00900687;HWE=1;NFAM=147
12	7957530	105741	N	<DEL>	1207.82	PASS	SVTYPE=DEL;POS=7957530;SVLEN=-429;END=7957959;STRANDS=+-:44;CIPOS=-23,22;CIEND=-30,30;CIPOS95=0,0;CIEND95=0,0;SU=44;PE=23;SR=21;ALG=PROD;AF=0.0001782;NSAMP=3;MSQ=402.61;AN=16834;AC=3;NS=8438;AC_Hom=0;AC_Het=3;AC_Hemi=0;MAF=0.000177767;HWE=1;NFAM=3
12	7961145	259192_1	N	]12:7961723]N	273.95	LOW	SVTYPE=BND;POS=7961145;STRANDS=-+:8;IMPRECISE;CIPOS=-205,10;CIEND=-10,297;CIPOS95=-100,2;CIEND95=-2,62;MATEID=259192_2;EVENT=259192;SU=8;PE=8;SR=0;ALG=PROD;AF=0.0008911;NSAMP=15;MSQ=12.05;AN=16834;AC=15;NS=8438;AC_Hom=0;AC_Het=16;AC_Hemi=0;MAF=0.000948092;HWE=1;NFAM=15
12	7961723	259192_2	N	N[12:7961145[	273.95	LOW	SVTYPE=BND;POS=7961145;STRANDS=-+:8;IMPRECISE;CIPOS=-10,297;CIEND=-205,10;CIPOS95=-2,62;CIEND95=-100,2;MATEID=259192_1;EVENT=259192;SECONDARY;SU=8;PE=8;SR=0;ALG=PROD;AF=0.0008911;NSAMP=15;MSQ=12.05;AN=16834;AC=15;NS=8438;AC_Hom=0;AC_Het=16;AC_Hemi=0;MAF=0.000948092;HWE=1;NFAM=15
12	7966027	105742_1	N	N[12:8073024[	23.94	LOW	SVTYPE=BND;POS=7966027;STRANDS=+-:5;IMPRECISE;CIPOS=-10,430;CIEND=-214,10;CIPOS95=-2,122;CIEND95=-96,2;MATEID=105742_2;EVENT=105742;SU=5;PE=5;SR=0;ALG=PROD;AF=5.94e-05;NSAMP=1;MSQ=23.81;AN=16834;AC=1;NS=8438;AC_Hom=0;AC_Het=1;AC_Hemi=0;MAF=5.92557e-05;HWE=1;NFAM=1
12	7967037	259193_1	N	]12:8074064]N	243.33	LOW	SVTYPE=BND;POS=7967037;STRANDS=-+:12;IMPRECISE;CIPOS=-285,30;CIEND=-32,542;CIPOS95=-89,30;CIEND95=-32,124;MATEID=259193_2;EVENT=259193;SU=12;PE=12;SR=0;ALG=PROD;AF=0.001307;NSAMP=22;MSQ=7.25;AN=16834;AC=22;NS=8438;AC_Hom=0;AC_Het=22;AC_Hemi=0;MAF=0.00130363;HWE=1;NFAM=22
12	7967741	259194	N	<DUP>	97.58	PASS	SVTYPE=DUP;POS=7967741;SVLEN=1476;END=7969217;STRANDS=-+:12;IMPRECISE;CIPOS=-10,8;CIEND=-4,3;CIPOS95=-3,1;CIEND95=-2,2;SU=12;PE=11;SR=1;ALG=PROD;AF=5.94e-05;NSAMP=1;MSQ=95.98;AN=16834;AC=1;NS=8438;AC_Hom=0;AC_Het=1;AC_Hemi=0;MAF=5.92557e-05;HWE=1;NFAM=1
12	7968672	59442_2	N	]6:102207826]N	5948.82	LOW	SVTYPE=BND;POS=7968672;STRANDS=+-:61;IMPRECISE;CIPOS=-458,6;CIEND=-40,219;CIPOS95=-60,6;CIEND95=-6,6;MATEID=59442_1;EVENT=59442;SECONDARY;SU=61;PE=61;SR=0;ALG=PROD;AF=0.01372;NSAMP=231;MSQ=24.55;AN=16832;AC=231;NS=8437;AC_Hom=0;AC_Het=233;AC_Hemi=0;MAF=0.0138082;HWE=0.41272;NFAM=231
12	7968678	105743	N	<DEL:ME:SINE|Alu|AluYb8>	2.73147e+06	PASS	SVTYPE=MEI;POS=7968678;SVLEN=-321;END=7968999;STRANDS=+-:50091;CIPOS=0,0;CIEND=0,0;CIPOS95=0,0;CIEND95=0,0;SU=50091;PE=17990;SR=32101;ALG=PROD;AF=0.465;NSAMP=5980;MSQ=455.62;AN=16834;AC=7827;NS=8438;AC_Hom=3708;AC_Het=4142;AC_Hemi=0;MAF=0.465158;HWE=0.220484;NFAM=5322
12	7968824	59443_2	N	N[6:102207922[	2420.99	LOW	SVTYPE=BND;POS=7968824;STRANDS=-+:20;IMPRECISE;CIPOS=-32,510;CIEND=-290,33;CIPOS95=-32,111;CIEND95=-75,33;MATEID=59443_1;EVENT=59443;SECONDARY;SU=20;PE=20;SR=0;ALG=PROD;AF=0.006179;NSAMP=104;MSQ=22.4;AN=16832;AC=104;NS=8437;AC_Hom=0;AC_Het=104;AC_Hemi=0;MAF=0.00616333;HWE=1;NFAM=104
12	7973331	105744_1	N	N[12:8078163[	257.62	LOW	SVTYPE=BND;POS=7973331;STRANDS=+-:16;IMPRECISE;CIPOS=-30,325;CIEND=-125,30;CIPOS95=-30,63;CIEND95=-26,26;MATEID=105744_2;EVENT=105744;SU=16;PE=16;SR=0;ALG=PROD;AF=0.0001188;NSAMP=2;MSQ=128.81;AN=16834;AC=2;NS=8438;AC_Hom=0;AC_Het=2;AC_Hemi=0;MAF=0.000118511;HWE=1;NFAM=2
12	7977851	105745	N	<DEL>	80659.7	PASS	SVTYPE=DEL;POS=7977851;SVLEN=-236;END=7978087;STRANDS=+-:212;IMPRECISE;CIPOS=-31,29;CIEND=-42,12;CIPOS95=-2,2;CIEND95=-1,1;SU=212;PE=209;SR=3;ALG=PROD;AF=0.02133;NSAMP=357;MSQ=224.84;AN=16834;AC=359;NS=8438;AC_Hom=6;AC_Het=355;AC_Hemi=0;MAF=0.0213913;HWE=1;NFAM=312
12	7978703	259195_1	N	]12:8081301]N	428.2	LOW	SVTYPE=BND;POS=7978703;STRANDS=-+:42;IMPRECISE;CIPOS=-241,44;CIEND=-50,322;CIPOS95=-38,38;CIEND95=-35,35;MATEID=259195_2;EVENT=259195;SU=42;PE=42;SR=0;ALG=PROD;AF=0.001069;NSAMP=18;MSQ=23.42;AN=16834;AC=18;NS=8438;AC_Hom=0;AC_Het=18;AC_Hemi=0;MAF=0.0010666;HWE=1;NFAM=18
12	7979451	69936_2	N	N]8:109110175]	19235.3	LOW	SVTYPE=BND;POS=7979451;STRANDS=++:26;IMPRECISE;CIPOS=-30,253;CIEND=-13,440;CIPOS95=-23,23;CIEND95=-13,96;MATEID=69936_1;EVENT=69936;SECONDARY;SU=26;PE=26;SR=0;ALG=PROD;AF=0.04865;NSAMP=818;MSQ=22.55;AN=16834;AC=819;NS=8438;AC_Hom=2;AC_Het=817;AC_Hemi=0;MAF=0.0485305;HWE=4.16769e-08;NFAM=789
12	7979452	17307_1	N	N[14:75438818[	371.2	LOW	SVTYPE=BND;POS=7979452;STRANDS=+-:34;IMPRECISE;CIPOS=-46,49;CIEND=-50,47;CIPOS95=0,0;CIEND95=-1,1;MATEID=17307_2;EVENT=17307;SU=34;PE=30;SR=4;ALG=PROD;AF=0.0007128;NSAMP=12;MSQ=30.22;AN=16834;AC=12;NS=8438;AC_Hom=0;AC_Het=12;AC_Hemi=0;MAF=0.000711069;HWE=1;NFAM=12
12	7979452	17652_1	N	N]16:49987024]	283.76	LOW	SVTYPE=BND;POS=7979452;STRANDS=++:27;IMPRECISE;CIPOS=-30,30;CIEND=-8,30;CIPOS95=-1,1;CIEND95=-1,1;MATEID=17652_2;EVENT=17652;SU=27;PE=25;SR=2;ALG=PROD;AF=0.0005346;NSAMP=9;MSQ=30.41;AN=16834;AC=9;NS=8438;AC_Hom=0;AC_Het=9;AC_Hemi=0;MAF=0.000533302;HWE=1;NFAM=9
12	7979452	19060_1	N	N]X:46933733]	1098.06	LOW	SVTYPE=BND;POS=7979452;STRANDS=++:127;CIPOS=-8,9;CIEND=-5,9;CIPOS95=0,0;CIEND95=0,0;MATEID=19060_2;EVENT=19060;SU=127;PE=85;SR=42;ALG=PROD;AF=0.002317;NSAMP=39;MSQ=27.6;AN=16834;AC=39;NS=8438;AC_Hom=0;AC_Het=39;AC_Hemi=0;MAF=0.00231097;HWE=1;NFAM=39
12	7979452	59444_2	N	N]6:43386095]	19965.1	LOW	SVTYPE=BND;POS=7979452;STRANDS=++:133;IMPRECISE;CIPOS=-10,49;CIEND=-7,47;CIPOS95=-1,1;CIEND95=-1,1;MATEID=59444_1;EVENT=59444;SECONDARY;SU=133;PE=129;SR=4;ALG=PROD;AF=0.03808;NSAMP=641;MSQ=30.2;AN=16834;AC=641;NS=8438;AC_Hom=0;AC_Het=641;AC_Hemi=0;MAF=0.0379829;HWE=7.20011e-06;NFAM=607
12	7979453	1127_2	N	N[1:10877980[	17245.8	LOW	SVTYPE=BND;POS=7979453;STRANDS=-+:24;IMPRECISE;CIPOS=-32,358;CIEND=-473,7;CIPOS95=-27,27;CIEND95=-108,7;MATEID=1127_1;EVENT=1127;SECONDARY;SU=24;PE=24;SR=0;ALG=PROD;AF=0.04194;NSAMP=693;MSQ=24;AN=16834;AC=706;NS=8438;AC_Hom=26;AC_Het=681;AC_Hemi=0;MAF=0.0418938;HWE=0.785378;NFAM=649
12	7979459	296520_1	N	N]12:98344613]	1530.28	LOW	SVTYPE=BND;POS=7979459;STRANDS=++:38;IMPRECISE;CIPOS=-16,262;CIEND=-22,361;CIPOS95=-16,17;CIEND95=-22,48;MATEID=296520_2;EVENT=296520;SU=38;PE=38;SR=0;ALG=PROD;AF=0.002554;NSAMP=43;MSQ=34.9;AN=16834;AC=43;NS=8438;AC_Hom=0;AC_Het=44;AC_Hemi=0;MAF=0.00260725;HWE=1;NFAM=42
12	7979481	46725_2	N	N]4:150802368]	824.57	LOW	SVTYPE=BND;POS=7979481;STRANDS=++:11;IMPRECISE;CIPOS=-30,391;CIEND=-30,448;CIPOS95=-30,80;CIEND95=-30,129;MATEID=46725_1;EVENT=46725;SECONDARY;SU=11;PE=11;SR=0;ALG=PROD;AF=0.001842;NSAMP=31;MSQ=25.58;AN=16834;AC=31;NS=8438;AC_Hom=0;AC_Het=31;AC_Hemi=0;MAF=0.00183693;HWE=1;NFAM=31
12	7979485	27757_2	N	N]2:105596123]	247.15	LOW	SVTYPE=BND;POS=7979485;STRANDS=++:28;IMPRECISE;CIPOS=-40,283;CIEND=-39,445;CIPOS95=-21,21;CIEND95=-39,87;MATEID=27757_1;EVENT=27757;SECONDARY;SU=28;PE=28;SR=0;ALG=PROD;AF=0.0005346;NSAMP=9;MSQ=25.28;AN=16834;AC=9;NS=8438;AC_Hom=0;AC_Het=9;AC_Hemi=0;MAF=0.000533302;HWE=1;NFAM=9
12	7979725	18618_1	N	]20:44110171]N	778.07	LOW	SVTYPE=BND;POS=7979725;STRANDS=-+:38;IMPRECISE;CIPOS=-237,12;CIEND=-10,318;CIPOS95=-28,12;CIEND95=-10,79;MATEID=18618_2;EVENT=18618;SU=38;PE=38;SR=0;ALG=PROD;AF=0.000297;NSAMP=5;MSQ=155.62;AN=16834;AC=5;NS=8438;AC_Hom=0;AC_Het=5;AC_Hemi=0;MAF=0.000296279;HWE=1;NFAM=5
12	7979726	18617_1	N	]20:44108733]N	539.63	LOW	SVTYPE=BND;POS=7979726;STRANDS=-+:21;IMPRECISE;CIPOS=-434,28;CIEND=-10,421;CIPOS95=-96,28;CIEND95=-10,108;MATEID=18617_2;EVENT=18617;SU=21;PE=21;SR=0;ALG=PROD;AF=0.0002376;NSAMP=4;MSQ=134.67;AN=16834;AC=4;NS=8438;AC_Hom=0;AC_Het=4;AC_Hemi=0;MAF=0.000237023;HWE=1;NFAM=4
12	7979736	18616_1	N	N[20:44099025[	156.72	LOW	SVTYPE=BND;POS=7979736;STRANDS=+-:12;IMPRECISE;CIPOS=-30,447;CIEND=-511,30;CIPOS95=-30,126;CIEND95=-131,30;MATEID=18616_2;EVENT=18616;SU=12;PE=12;SR=0;ALG=PROD;AF=0.0001188;NSAMP=2;MSQ=77.83;RETAINED;AN=16834;AC=2;NS=8438;AC_Hom=0;AC_Het=2;AC_Hemi=0;MAF=0.000118511;HWE=1;NFAM=2
12	7981579	105746_1	N	N[12:7982123[	6753.57	PASS	SVTYPE=BND;POS=7981579;STRANDS=+-:267;CIPOS=-4,6;CIEND=-9,5;CIPOS95=0,0;CIEND95=0,0;MATEID=105746_2;EVENT=105746;SU=267;PE=183;SR=84;ALG=PROD;AF=0.001426;NSAMP=24;MSQ=281.4;AN=16834;AC=24;NS=8438;AC_Hom=0;AC_Het=24;AC_Hemi=0;MAF=0.00142214;HWE=1;NFAM=23
12	7982123	105746_2	N	]12:7981579]N	6753.57	PASS	SVTYPE=BND;POS=7981579;STRANDS=+-:267;CIPOS=-9,5;CIEND=-4,6;CIPOS95=0,0;CIEND95=0,0;MATEID=105746_1;EVENT=105746;SECONDARY;SU=267;PE=183;SR=84;ALG=PROD;AF=0.001426;NSAMP=24;MSQ=281.4;AN=16834;AC=24;NS=8438;AC_Hom=0;AC_Het=24;AC_Hemi=0;MAF=0.00142214;HWE=1;NFAM=23
12	7985176	259196_1	N	]12:8086321]N	106.66	LOW	SVTYPE=BND;POS=7985176;STRANDS=-+:11;IMPRECISE;CIPOS=-102,10;CIEND=-10,286;CIPOS95=-41,3;CIEND95=-1,83;MATEID=259196_2;EVENT=259196;SU=11;PE=11;SR=0;ALG=PROD;AF=5.94e-05;NSAMP=1;MSQ=105.9;AN=16834;AC=1;NS=8438;AC_Hom=0;AC_Het=1;AC_Hemi=0;MAF=5.92557e-05;HWE=1;NFAM=1
12	7985775	259197_1	N	]12:8086843]N	60.81	LOW	SVTYPE=BND;POS=7985775;STRANDS=-+:5;IMPRECISE;CIPOS=-340,10;CIEND=-10,378;CIPOS95=-140,1;CIEND95=-2,120;MATEID=259197_2;EVENT=259197;SU=5;PE=5;SR=0;ALG=PROD;AF=0.000297;NSAMP=5;MSQ=11.67;AN=16834;AC=5;NS=8438;AC_Hom=0;AC_Het=5;AC_Hemi=0;MAF=0.000296279;HWE=1;NFAM=5
12	7985993	105747_1	N	N[12:8086961[	138.56	LOW	SVTYPE=BND;POS=7985993;STRANDS=+-:11;IMPRECISE;CIPOS=-30,478;CIEND=-182,30;CIPOS95=-30,128;CIEND95=-53,30;MATEID=105747_2;EVENT=105747;SU=11;PE=11;SR=0;ALG=PROD;AF=0.0002376;NSAMP=4;MSQ=33.72;AN=16834;AC=4;NS=8438;AC_Hom=0;AC_Het=4;AC_Hemi=0;MAF=0.000237023;HWE=1;NFAM=4
12	7996560	259198_1	N	]12:8125353]N	6624.79	LOW	SVTYPE=BND;POS=7996560;STRANDS=-+:890;IMPRECISE;CIPOS=-68,17;CIEND=-15,222;CIPOS95=-3,3;CIEND95=-7,7;MATEID=259198_2;EVENT=259198;SU=890;PE=890;SR=0;ALG=PROD;AF=0.0158;NSAMP=260;MSQ=24.69;AN=16834;AC=266;NS=8438;AC_Hom=12;AC_Het=255;AC_Hemi=0;MAF=0.0158213;HWE=0.0187428;NFAM=241
12	7996684	105748_1	N	N[12:8125228[	50058.5	LOW	SVTYPE=BND;POS=7996684;STRANDS=+-:3742;IMPRECISE;CIPOS=-6,74;CIEND=-6,24;CIPOS95=-3,3;CIEND95=0,0;MATEID=105748_2;EVENT=105748;SU=3742;PE=3742;SR=0;ALG=PROD;AF=0.03113;NSAMP=524;MSQ=94.28;AN=16834;AC=524;NS=8438;AC_Hom=0;AC_Het=529;AC_Hemi=0;MAF=0.0313463;HWE=0.00042134;NFAM=485
12	8005806	105749	N	<DEL>	623.32	PASS	SVTYPE=DEL;POS=8005806;SVLEN=-4721;END=8010527;STRANDS=+-:22;IMPRECISE;CIPOS=-10,202;CIEND=-236,10;CIPOS95=0,29;CIEND95=-34,0;SU=22;PE=22;SR=0;ALG=PROD;AF=5.94e-05;NSAMP=1;MSQ=623.32;AN=16834;AC=1;NS=8438;AC_Hom=0;AC_Het=1;AC_Hemi=0;MAF=5.92557e-05;HWE=1;NFAM=1
12	8012487	296521_1	N	[12:8148133[N	18.21	LOW	SVTYPE=BND;POS=8012487;STRANDS=--:4;IMPRECISE;CIPOS=-260,10;CIEND=-246,10;CIPOS95=-129,1;CIEND95=-117,2;MATEID=296521_2;EVENT=296521;SU=4;PE=4;SR=0;ALG=PROD;AF=5.94e-05;NSAMP=1;MSQ=17.91;AN=16834;AC=1;NS=8438;AC_Hom=0;AC_Het=1;AC_Hemi=0;MAF=5.92557e-05;HWE=1;NFAM=1
12	8012582	296522_1	N	N]12:8148155]	12.41	LOW	SVTYPE=BND;POS=8012582;STRANDS=++:4;IMPRECISE;CIPOS=-10,356;CIEND=-10,461;CIPOS95=-2,105;CIEND95=-1,141;MATEID=296522_2;EVENT=296522;SU=4;PE=4;SR=0;ALG=PROD;AF=5.94e-05;NSAMP=1;MSQ=12.11;AN=16834;AC=1;NS=8438;AC_Hom=0;AC_Het=1;AC_Hemi=0;MAF=5.92557e-05;HWE=1;NFAM=1
12	8031515	105750	N	<DEL>	125.74	PASS	SVTYPE=DEL;POS=8031515;SVLEN=-995;END=8032510;STRANDS=+-:7;IMPRECISE;CIPOS=-9,378;CIEND=-159,10;CIPOS95=0,111;CIEND95=-67,2;SU=7;PE=7;SR=0;ALG=PROD;AF=5.94e-05;NSAMP=1;MSQ=125.74;AN=16834;AC=1;NS=8438;AC_Hom=0;AC_Het=1;AC_Hemi=0;MAF=5.92557e-05;HWE=1;NFAM=1
12	8033452	105751	N	<DEL>	116.72	PASS	SVTYPE=DEL;POS=8033452;SVLEN=-2134;END=8035586;STRANDS=+-:7;IMPRECISE;CIPOS=-8,316;CIEND=-113,10;CIPOS95=0,86;CIEND95=-45,3;SU=7;PE=7;SR=0;ALG=PROD;AF=5.94e-05;NSAMP=1;MSQ=116.72;AN=16834;AC=1;NS=8438;AC_Hom=0;AC_Het=1;AC_Hemi=0;MAF=5.92557e-05;HWE=1;NFAM=1
12	8036625	105752	N	<DEL>	560.39	PASS	SVTYPE=DEL;POS=8036625;SVLEN=-585;END=8037210;STRANDS=+-:24;CIPOS=-4,4;CIEND=-6,2;CIPOS95=0,0;CIEND95=0,0;SU=24;PE=18;SR=6;ALG=PROD;AF=5.94e-05;NSAMP=1;MSQ=560.39;AN=16834;AC=1;NS=8438;AC_Hom=0;AC_Het=1;AC_Hemi=0;MAF=5.92557e-05;HWE=1;NFAM=1
12	8044195	105753	N	<DEL>	369.27	PASS	SVTYPE=DEL;POS=8044195;SVLEN=-320;END=8044515;STRANDS=+-:13;CIPOS=-7,10;CIEND=-10,10;CIPOS95=0,0;CIEND95=0,0;SU=13;PE=9;SR=4;ALG=PROD;AF=5.94e-05;NSAMP=1;MSQ=365.58;AN=16834;AC=1;NS=8438;AC_Hom=0;AC_Het=1;AC_Hemi=0;MAF=5.92557e-05;HWE=1;NFAM=1
12	8052912	105754_1	N	N[12:8053126[	33.45	LOW	SVTYPE=BND;POS=8052912;STRANDS=+-:4;IMPRECISE;CIPOS=-9,7;CIEND=-9,8;CIPOS95=-1,0;CIEND95=0,0;MATEID=105754_2;EVENT=105754;SU=4;PE=0;SR=4;ALG=PROD;AF=0.0001782;NSAMP=3;MSQ=8.5;AN=16834;AC=3;NS=8438;AC_Hom=0;AC_Het=3;AC_Hemi=0;MAF=0.000177767;HWE=1;NFAM=3
12	8053126	105754_2	N	]12:8052912]N	33.45	LOW	SVTYPE=BND;POS=8052912;STRANDS=+-:4;IMPRECISE;CIPOS=-9,8;CIEND=-9,7;CIPOS95=0,0;CIEND95=-1,0;MATEID=105754_1;EVENT=105754;SECONDARY;SU=4;PE=0;SR=4;ALG=PROD;AF=0.0001782;NSAMP=3;MSQ=8.5;AN=16834;AC=3;NS=8438;AC_Hom=0;AC_Het=3;AC_Hemi=0;MAF=0.000177767;HWE=1;NFAM=3
12	8056885	105755_1	N	N[12:8057152[	5878.57	LOW	SVTYPE=BND;POS=8056885;STRANDS=+-:70;IMPRECISE;CIPOS=-50,226;CIEND=-162,50;CIPOS95=-7,7;CIEND95=-10,10;MATEID=105755_2;EVENT=105755;SU=70;PE=68;SR=2;ALG=PROD;AF=0.002436;NSAMP=41;MSQ=142.85;AN=16834;AC=41;NS=8438;AC_Hom=0;AC_Het=41;AC_Hemi=0;MAF=0.00242949;HWE=1;NFAM=41
12	8057152	105755_2	N	]12:8056885]N	5878.57	LOW	SVTYPE=BND;POS=8056885;STRANDS=+-:70;IMPRECISE;CIPOS=-162,50;CIEND=-50,226;CIPOS95=-10,10;CIEND95=-7,7;MATEID=105755_1;EVENT=105755;SECONDARY;SU=70;PE=68;SR=2;ALG=PROD;AF=0.002436;NSAMP=41;MSQ=142.85;AN=16834;AC=41;NS=8438;AC_Hom=0;AC_Het=41;AC_Hemi=0;MAF=0.00242949;HWE=1;NFAM=41
12	8058154	105739_2	N	]12:7951304]N	1.74614e+06	LOW	SVTYPE=BND;POS=7951304;STRANDS=+-:92531;CIPOS=-10,1;CIEND=-2,3;CIPOS95=0,0;CIEND95=0,0;MATEID=105739_1;EVENT=105739;SECONDARY;SU=92531;PE=92531;SR=0;ALG=PROD;AF=0.4632;NSAMP=7797;MSQ=223.38;AN=16834;AC=7797;NS=8438;AC_Hom=0;AC_Het=7815;AC_Hemi=0;MAF=0.463084;HWE=0;NFAM=6863
12	8058458	259190_2	N	N[12:7951574[	60774.1	LOW	SVTYPE=BND;POS=7951574;STRANDS=-+:7341;IMPRECISE;CIPOS=-3,75;CIEND=-21,4;CIPOS95=-1,1;CIEND95=0,0;MATEID=259190_1;EVENT=259190;SECONDARY;SU=7341;PE=7341;SR=0;ALG=PROD;AF=0.1572;NSAMP=2634;MSQ=22.46;AN=16834;AC=2647;NS=8438;AC_Hom=26;AC_Het=2625;AC_Hemi=0;MAF=0.157087;HWE=0;NFAM=2501
12	8058808	259199_1	N	]12:96236345]N	239.58	LOW	SVTYPE=BND;POS=8058808;STRANDS=-+:13;CIPOS=-4,3;CIEND=-4,3;CIPOS95=0,0;CIEND95=0,0;MATEID=259199_2;EVENT=259199;SU=13;PE=4;SR=9;ALG=PROD;AF=0.0001188;NSAMP=2;MSQ=76.82;AN=16834;AC=2;NS=8438;AC_Hom=0;AC_Het=2;AC_Hemi=0;MAF=0.000118511;HWE=1;NFAM=2
12	8058931	105740_2	N	]12:7952003]N	227.49	LOW	SVTYPE=BND;POS=7952003;STRANDS=+-:17;IMPRECISE;CIPOS=-204,30;CIEND=-30,322;CIPOS95=-70,30;CIEND95=-30,59;MATEID=105740_1;EVENT=105740;SECONDARY;SU=17;PE=17;SR=0;ALG=PROD;AF=0.0001188;NSAMP=2;MSQ=113.75;AN=16834;AC=2;NS=8438;AC_Hom=0;AC_Het=2;AC_Hemi=0;MAF=0.000118511;HWE=1;NFAM=2
12	8065923	105757	N	<DEL>	652.94	PASS	SVTYPE=DEL;POS=8065923;SVLEN=-1805;END=8067728;STRANDS=+-:33;IMPRECISE;CIPOS=-23,30;CIEND=-29,1;CIPOS95=-2,2;CIEND95=-27,1;SU=33;PE=32;SR=1;ALG=PROD;AF=0.0001188;NSAMP=2;MSQ=326.46;AN=16834;AC=2;NS=8438;AC_Hom=0;AC_Het=2;AC_Hemi=0;MAF=0.000118511;HWE=1;NFAM=2
12	8065936	105756	N	<DEL>	149.86	PASS	SVTYPE=DEL;POS=8065936;SVLEN=-440;END=8066376;STRANDS=+-:5;IMPRECISE;CIPOS=-10,410;CIEND=-300,10;CIPOS95=-1,133;CIEND95=-101,1;SU=5;PE=5;SR=0;ALG=PROD;AF=5.94e-05;NSAMP=1;MSQ=149.85;AN=16834;AC=1;NS=8438;AC_Hom=0;AC_Het=1;AC_Hemi=0;MAF=5.92557e-05;HWE=1;NFAM=1
12	8066861	105758	N	<DEL>	378.56	PASS	SVTYPE=DEL;POS=8066861;SVLEN=-246;END=8067107;STRANDS=+-:4;IMPRECISE;CIPOS=-10,9;CIEND=-10,9;CIPOS95=-1,1;CIEND95=-1,1;SU=4;PE=2;SR=2;ALG=PROD;AF=5.94e-05;NSAMP=1;MSQ=377.66;AN=16834;AC=1;NS=8438;AC_Hom=0;AC_Het=1;AC_Hemi=0;MAF=5.92557e-05;HWE=1;NFAM=1
12	8073024	105742_2	N	]12:7966027]N	23.94	LOW	SVTYPE=BND;POS=7966027;STRANDS=+-:5;IMPRECISE;CIPOS=-214,10;CIEND=-10,430;CIPOS95=-96,2;CIEND95=-2,122;MATEID=105742_1;EVENT=105742;SECONDARY;SU=5;PE=5;SR=0;ALG=PROD;AF=5.94e-05;NSAMP=1;MSQ=23.81;AN=16834;AC=1;NS=8438;AC_Hom=0;AC_Het=1;AC_Hemi=0;MAF=5.92557e-05;HWE=1;NFAM=1
12	8074064	259193_2	N	N[12:7967037[	243.33	LOW	SVTYPE=BND;POS=7967037;STRANDS=-+:12;IMPRECISE;CIPOS=-32,542;CIEND=-285,30;CIPOS95=-32,124;CIEND95=-89,30;MATEID=259193_1;EVENT=259193;SECONDARY;SU=12;PE=12;SR=0;ALG=PROD;AF=0.001307;NSAMP=22;MSQ=7.25;AN=16834;AC=22;NS=8438;AC_Hom=0;AC_Het=22;AC_Hemi=0;MAF=0.00130363;HWE=1;NFAM=22
12	8078163	105744_2	N	]12:7973331]N	257.62	LOW	SVTYPE=BND;POS=7973331;STRANDS=+-:16;IMPRECISE;CIPOS=-125,30;CIEND=-30,325;CIPOS95=-26,26;CIEND95=-30,63;MATEID=105744_1;EVENT=105744;SECONDARY;SU=16;PE=16;SR=0;ALG=PROD;AF=0.0001188;NSAMP=2;MSQ=128.81;AN=16834;AC=2;NS=8438;AC_Hom=0;AC_Het=2;AC_Hemi=0;MAF=0.000118511;HWE=1;NFAM=2
12	8081301	259195_2	N	N[12:7978703[	428.2	LOW	SVTYPE=BND;POS=7978703;STRANDS=-+:42;IMPRECISE;CIPOS=-50,322;CIEND=-241,44;CIPOS95=-35,35;CIEND95=-38,38;MATEID=259195_1;EVENT=259195;SECONDARY;SU=42;PE=42;SR=0;ALG=PROD;AF=0.001069;NSAMP=18;MSQ=23.42;AN=16834;AC=18;NS=8438;AC_Hom=0;AC_Het=18;AC_Hemi=0;MAF=0.0010666;HWE=1;NFAM=18
12	8086321	259196_2	N	N[12:7985176[	106.66	LOW	SVTYPE=BND;POS=7985176;STRANDS=-+:11;IMPRECISE;CIPOS=-10,286;CIEND=-102,10;CIPOS95=-1,83;CIEND95=-41,3;MATEID=259196_1;EVENT=259196;SECONDARY;SU=11;PE=11;SR=0;ALG=PROD;AF=5.94e-05;NSAMP=1;MSQ=105.9;AN=16834;AC=1;NS=8438;AC_Hom=0;AC_Het=1;AC_Hemi=0;MAF=5.92557e-05;HWE=1;NFAM=1
12	8086843	259197_2	N	N[12:7985775[	60.81	LOW	SVTYPE=BND;POS=7985775;STRANDS=-+:5;IMPRECISE;CIPOS=-10,378;CIEND=-340,10;CIPOS95=-2,120;CIEND95=-140,1;MATEID=259197_1;EVENT=259197;SECONDARY;SU=5;PE=5;SR=0;ALG=PROD;AF=0.000297;NSAMP=5;MSQ=11.67;AN=16834;AC=5;NS=8438;AC_Hom=0;AC_Het=5;AC_Hemi=0;MAF=0.000296279;HWE=1;NFAM=5
12	8086961	105747_2	N	]12:7985993]N	138.56	LOW	SVTYPE=BND;POS=7985993;STRANDS=+-:11;IMPRECISE;CIPOS=-182,30;CIEND=-30,478;CIPOS95=-53,30;CIEND95=-30,128;MATEID=105747_1;EVENT=105747;SECONDARY;SU=11;PE=11;SR=0;ALG=PROD;AF=0.0002376;NSAMP=4;MSQ=33.72;AN=16834;AC=4;NS=8438;AC_Hom=0;AC_Het=4;AC_Hemi=0;MAF=0.000237023;HWE=1;NFAM=4
12	8090072	105759	N	<DEL>	227.69	PASS	SVTYPE=DEL;POS=8090072;SVLEN=-2140;END=8092212;STRANDS=+-:13;IMPRECISE;CIPOS=-25,29;CIEND=-30,29;CIPOS95=-1,1;CIEND95=-1,1;SU=13;PE=10;SR=3;ALG=PROD;AF=0.0001188;NSAMP=2;MSQ=113.77;AN=16834;AC=2;NS=8438;AC_Hom=0;AC_Het=2;AC_Hemi=0;MAF=0.000118511;HWE=1;NFAM=2
12	8090099	105760	N	<DEL>	524.57	PASS	SVTYPE=DEL;POS=8090099;SVLEN=-3163;END=8093262;STRANDS=+-:23;IMPRECISE;CIPOS=-10,163;CIEND=-138,10;CIPOS95=-2,45;CIEND95=-40,2;SU=23;PE=23;SR=0;ALG=PROD;AF=5.94e-05;NSAMP=1;MSQ=524.57;AN=16834;AC=1;NS=8438;AC_Hom=0;AC_Het=1;AC_Hemi=0;MAF=5.92557e-05;HWE=1;NFAM=1
12	8090247	259200	N	<DUP>	31930.8	PASS	SVTYPE=DUP;POS=8090247;SVLEN=7510;END=8097757;STRANDS=-+:2682;IMPRECISE;CIPOS=-11,13;CIEND=-6,55;CIPOS95=-2,2;CIEND95=-1,1;SU=2682;PE=2682;SR=0;ALG=PROD;AF=0.02881;NSAMP=387;MSQ=81.01;AN=16834;AC=485;NS=8438;AC_Hom=196;AC_Het=289;AC_Hemi=0;MAF=0.028739;HWE=0;NFAM=377
12	8102087	259201	N	<DUP>	214.11	PASS	SVTYPE=DUP;POS=8102087;SVLEN=9584;END=8111671;STRANDS=-+:26;IMPRECISE;CIPOS=-177,3;CIEND=-10,165;CIPOS95=-37,0;CIEND95=-3,36;SU=26;PE=26;SR=0;ALG=PROD;AF=5.94e-05;NSAMP=1;MSQ=213.39;AN=16834;AC=1;NS=8438;AC_Hom=0;AC_Het=1;AC_Hemi=0;MAF=5.92557e-05;HWE=1;NFAM=1
12	8105445	105761	N	<DEL>	101.76	PASS	SVTYPE=DEL;POS=8105445;SVLEN=-881;END=8106326;STRANDS=+-:7;IMPRECISE;CIPOS=-10,343;CIEND=-185,10;CIPOS95=-2,93;CIEND95=-82,2;SU=7;PE=7;SR=0;ALG=PROD;AF=5.94e-05;NSAMP=1;MSQ=101.76;AN=16834;AC=1;NS=8438;AC_Hom=0;AC_Het=1;AC_Hemi=0;MAF=5.92557e-05;HWE=1;NFAM=1
12	8107855	105762_1	N	N[12:8110063[	372	LOW	SVTYPE=BND;POS=8107855;STRANDS=+-:13;CIPOS=-5,5;CIEND=-10,10;CIPOS95=0,0;CIEND95=0,0;MATEID=105762_2;EVENT=105762;SU=13;PE=8;SR=5;ALG=PROD;AF=0.0001188;NSAMP=2;MSQ=186;AN=16834;AC=2;NS=8438;AC_Hom=0;AC_Het=2;AC_Hemi=0;MAF=0.000118511;HWE=1;NFAM=2
12	8110063	105762_2	N	]12:8107855]N	372	LOW	SVTYPE=BND;POS=8107855;STRANDS=+-:13;CIPOS=-10,10;CIEND=-5,5;CIPOS95=0,0;CIEND95=0,0;MATEID=105762_1;EVENT=105762;SECONDARY;SU=13;PE=8;SR=5;ALG=PROD;AF=0.0001188;NSAMP=2;MSQ=186;AN=16834;AC=2;NS=8438;AC_Hom=0;AC_Het=2;AC_Hemi=0;MAF=0.000118511;HWE=1;NFAM=2
12	8110158	73515_2	N	N[9:44236058[	4194.09	LOW	SVTYPE=BND;POS=8110158;STRANDS=-+:15;IMPRECISE;CIPOS=-50,205;CIEND=-290,50;CIPOS95=-33,33;CIEND95=-113,50;MATEID=73515_1;EVENT=73515;SECONDARY;SU=15;PE=15;SR=0;ALG=PROD;AF=0.009209;NSAMP=155;MSQ=25.65;AN=16832;AC=155;NS=8437;AC_Hom=0;AC_Het=155;AC_Hemi=0;MAF=0.00918573;HWE=1;NFAM=155
12	8110214	18734_1	N	]21:32484702]N	2685.9	LOW	SVTYPE=BND;POS=8110214;STRANDS=-+:12;IMPRECISE;CIPOS=-30,28;CIEND=-30,30;CIPOS95=-1,1;CIEND95=0,0;MATEID=18734_2;EVENT=18734;SU=12;PE=6;SR=6;ALG=PROD;AF=0.007247;NSAMP=122;MSQ=20.68;AN=16834;AC=122;NS=8438;AC_Hom=0;AC_Het=123;AC_Hemi=0;MAF=0.00728846;HWE=1;NFAM=122
12	8110241	73516_2	N	]9:44236162]N	1852.23	LOW	SVTYPE=BND;POS=8110241;STRANDS=+-:4;IMPRECISE;CIPOS=-331,30;CIEND=-30,569;CIPOS95=-156,30;CIEND95=-30,192;MATEID=73516_1;EVENT=73516;SECONDARY;SU=4;PE=4;SR=0;ALG=PROD;AF=0.004039;NSAMP=68;MSQ=26.19;AN=16834;AC=68;NS=8438;AC_Hom=0;AC_Het=68;AC_Hemi=0;MAF=0.00402939;HWE=1;NFAM=68
12	8110245	19082_1	N	]X:57035831]N	41116.4	LOW	SVTYPE=BND;POS=8110245;STRANDS=-+:4;CIPOS=-9,8;CIEND=-9,8;CIPOS95=0,0;CIEND95=0,0;MATEID=19082_2;EVENT=19082;SU=4;PE=0;SR=4;ALG=PROD;AF=0.08328;NSAMP=1399;MSQ=28.65;AN=16834;AC=1402;NS=8438;AC_Hom=6;AC_Het=1401;AC_Hemi=0;MAF=0.0833728;HWE=1.60818e-23;NFAM=1178
12	8110313	18135_1	N	N[18:12870519[	1590.01	LOW	SVTYPE=BND;POS=8110313;STRANDS=+-:13;IMPRECISE;CIPOS=-54,530;CIEND=-328,103;CIPOS95=-54,166;CIEND95=-136,103;MATEID=18135_2;EVENT=18135;SU=13;PE=13;SR=0;ALG=SUM;AF=0.003386;NSAMP=57;MSQ=27.08;AN=16834;AC=57;NS=8438;AC_Hom=0;AC_Het=57;AC_Hemi=0;MAF=0.00337758;HWE=1;NFAM=57
12	8117861	105764	N	<DEL>	9.19	PASS	SVTYPE=DEL;POS=8117861;SVLEN=-15260;END=8133121;STRANDS=+-:6;IMPRECISE;CIPOS=-10,400;CIEND=-202,10;CIPOS95=0,119;CIEND95=-92,2;SU=6;PE=6;SR=0;ALG=PROD;AF=5.94e-05;NSAMP=1;MSQ=9.19;AN=16834;AC=1;NS=8438;AC_Hom=0;AC_Het=1;AC_Hemi=0;MAF=5.92557e-05;HWE=1;NFAM=1
12	8117879	105763	N	<DEL>	296.63	PASS	SVTYPE=DEL;POS=8117879;SVLEN=-744;END=8118623;STRANDS=+-:14;IMPRECISE;CIPOS=-10,258;CIEND=-164,10;CIPOS95=-3,36;CIEND95=-49,3;SU=14;PE=14;SR=0;ALG=PROD;AF=5.94e-05;NSAMP=1;MSQ=296.63;AN=16834;AC=1;NS=8438;AC_Hom=0;AC_Het=1;AC_Hemi=0;MAF=5.92557e-05;HWE=1;NFAM=1
12	8119570	18452_1	N	[19:44169856[N	39470.2	LOW	SVTYPE=BND;POS=8119570;STRANDS=--:679;CIPOS=-2,1;CIEND=-2,2;CIPOS95=0,0;CIEND95=0,0;MATEID=18452_2;EVENT=18452;SU=679;PE=385;SR=294;ALG=PROD;AF=0.06576;NSAMP=1107;MSQ=35.04;AN=16834;AC=1107;NS=8438;AC_Hom=0;AC_Het=1108;AC_Hemi=0;MAF=0.0656554;HWE=2.58348e-17;NFAM=1031
12	8125228	105748_2	N	]12:7996684]N	50058.5	LOW	SVTYPE=BND;POS=7996684;STRANDS=+-:3742;IMPRECISE;CIPOS=-6,24;CIEND=-6,74;CIPOS95=0,0;CIEND95=-3,3;MATEID=105748_1;EVENT=105748;SECONDARY;SU=3742;PE=3742;SR=0;ALG=PROD;AF=0.03113;NSAMP=524;MSQ=94.28;AN=16834;AC=524;NS=8438;AC_Hom=0;AC_Het=529;AC_Hemi=0;MAF=0.0313463;HWE=0.00042134;NFAM=485
12	8125353	259198_2	N	N[12:7996560[	6624.79	LOW	SVTYPE=BND;POS=7996560;STRANDS=-+:890;IMPRECISE;CIPOS=-15,222;CIEND=-68,17;CIPOS95=-7,7;CIEND95=-3,3;MATEID=259198_1;EVENT=259198;SECONDARY;SU=890;PE=890;SR=0;ALG=PROD;AF=0.0158;NSAMP=260;MSQ=24.69;AN=16834;AC=266;NS=8438;AC_Hom=12;AC_Het=255;AC_Hemi=0;MAF=0.0158213;HWE=0.0187428;NFAM=241
12	8126849	296523	N	<INV>	28614.6	LOW	SVTYPE=INV;POS=8126849;SVLEN=1352;END=8128201;STRANDS=++:3,--:1;IMPRECISE;CIPOS=-6,10;CIEND=-10,10;CIPOS95=-2,3;CIEND95=-3,3;SU=4;PE=3;SR=1;ALG=PROD;AF=0.04366;NSAMP=733;MSQ=38.37;AN=16834;AC=735;NS=8438;AC_Hom=4;AC_Het=732;AC_Hemi=0;MAF=0.0436122;HWE=1.87914e-05;NFAM=636
12	8128059	105765_1	N	N[12:8128125[	120.15	LOW	SVTYPE=BND;POS=8128059;STRANDS=+-:6;CIPOS=-6,5;CIEND=-6,5;CIPOS95=0,0;CIEND95=0,0;MATEID=105765_2;EVENT=105765;SU=6;PE=0;SR=6;ALG=PROD;AF=5.94e-05;NSAMP=1;MSQ=119.85;AN=16834;AC=1;NS=8438;AC_Hom=0;AC_Het=1;AC_Hemi=0;MAF=5.92557e-05;HWE=1;NFAM=1
12	8128125	105765_2	N	]12:8128059]N	120.15	LOW	SVTYPE=BND;POS=8128059;STRANDS=+-:6;CIPOS=-6,5;CIEND=-6,5;CIPOS95=0,0;CIEND95=0,0;MATEID=105765_1;EVENT=105765;SECONDARY;SU=6;PE=0;SR=6;ALG=PROD;AF=5.94e-05;NSAMP=1;MSQ=119.85;AN=16834;AC=1;NS=8438;AC_Hom=0;AC_Het=1;AC_Hemi=0;MAF=5.92557e-05;HWE=1;NFAM=1
12	8128293	105766	N	<DEL>	140.64	PASS	SVTYPE=DEL;POS=8128293;SVLEN=-1485;END=8129778;STRANDS=+-:4;IMPRECISE;CIPOS=-9,469;CIEND=-209,10;CIPOS95=0,156;CIEND95=-93,2;SU=4;PE=4;SR=0;ALG=PROD;AF=5.94e-05;NSAMP=1;MSQ=140.64;AN=16834;AC=1;NS=8438;AC_Hom=0;AC_Het=1;AC_Hemi=0;MAF=5.92557e-05;HWE=1;NFAM=1
12	8129193	105767	N	<DEL>	470.47	PASS	SVTYPE=DEL;POS=8129193;SVLEN=-734;END=8129927;STRANDS=+-:23;IMPRECISE;CIPOS=-25,30;CIEND=-30,23;CIPOS95=-1,1;CIEND95=-1,1;SU=23;PE=19;SR=4;ALG=PROD;AF=0.0001188;NSAMP=2;MSQ=235.24;AN=16834;AC=2;NS=8438;AC_Hom=0;AC_Het=2;AC_Hemi=0;MAF=0.000118511;HWE=1;NFAM=2
12	8132370	105768_1	N	N[12:8133134[	131.93	LOW	SVTYPE=BND;POS=8132370;STRANDS=+-:8;IMPRECISE;CIPOS=-30,462;CIEND=-259,30;CIPOS95=-30,117;CIEND95=-104,30;MATEID=105768_2;EVENT=105768;SU=8;PE=8;SR=0;ALG=PROD;AF=0.0002376;NSAMP=4;MSQ=30.36;AN=16834;AC=4;NS=8438;AC_Hom=0;AC_Het=4;AC_Hemi=0;MAF=0.000237023;HWE=1;NFAM=4
12	8133134	105768_2	N	]12:8132370]N	131.93	LOW	SVTYPE=BND;POS=8132370;STRANDS=+-:8;IMPRECISE;CIPOS=-259,30;CIEND=-30,462;CIPOS95=-104,30;CIEND95=-30,117;MATEID=105768_1;EVENT=105768;SECONDARY;SU=8;PE=8;SR=0;ALG=PROD;AF=0.0002376;NSAMP=4;MSQ=30.36;AN=16834;AC=4;NS=8438;AC_Hom=0;AC_Het=4;AC_Hemi=0;MAF=0.000237023;HWE=1;NFAM=4
12	8145110	17753_1	N	[16:31491351[N	4110.68	LOW	SVTYPE=BND;POS=8145110;STRANDS=--:92;CIPOS=-6,5;CIEND=-6,5;CIPOS95=0,0;CIEND95=0,0;MATEID=17753_2;EVENT=17753;SU=92;PE=0;SR=92;ALG=PROD;AF=0.01057;NSAMP=178;MSQ=21.99;AN=16834;AC=178;NS=8438;AC_Hom=0;AC_Het=178;AC_Hemi=0;MAF=0.0105475;HWE=1;NFAM=177
12	8148133	296521_2	N	[12:8012487[N	18.21	LOW	SVTYPE=BND;POS=8148133;STRANDS=--:4;IMPRECISE;CIPOS=-246,10;CIEND=-260,10;CIPOS95=-117,2;CIEND95=-129,1;MATEID=296521_1;EVENT=296521;SECONDARY;SU=4;PE=4;SR=0;ALG=PROD;AF=5.94e-05;NSAMP=1;MSQ=17.91;AN=16834;AC=1;NS=8438;AC_Hom=0;AC_Het=1;AC_Hemi=0;MAF=5.92557e-05;HWE=1;NFAM=1
12	8148155	296522_2	N	N]12:8012582]	12.41	LOW	SVTYPE=BND;POS=8148155;STRANDS=++:4;IMPRECISE;CIPOS=-10,461;CIEND=-10,356;CIPOS95=-1,141;CIEND95=-2,105;MATEID=296522_1;EVENT=296522;SECONDARY;SU=4;PE=4;SR=0;ALG=PROD;AF=5.94e-05;NSAMP=1;MSQ=12.11;AN=16834;AC=1;NS=8438;AC_Hom=0;AC_Het=1;AC_Hemi=0;MAF=5.92557e-05;HWE=1;NFAM=1
12	8148923	1129_2	N	]1:95571466]N	131.88	LOW	SVTYPE=BND;POS=8148923;STRANDS=+-:9;IMPRECISE;CIPOS=-243,50;CIEND=-50,302;CIPOS95=-101,50;CIEND95=-50,62;MATEID=1129_1;EVENT=1129;SECONDARY;SU=9;PE=9;SR=0;ALG=PROD;AF=5.94e-05;NSAMP=1;MSQ=131.75;AN=16834;AC=1;NS=8438;AC_Hom=0;AC_Het=1;AC_Hemi=0;MAF=5.92557e-05;HWE=1;NFAM=1
12	8148942	1128_2	N	N[1:95571177[	17.6	LOW	SVTYPE=BND;POS=8148942;STRANDS=-+:6;IMPRECISE;CIPOS=-50,389;CIEND=-301,50;CIPOS95=-50,103;CIEND95=-95,50;MATEID=1128_1;EVENT=1128;SECONDARY;SU=6;PE=6;SR=0;ALG=PROD;AF=5.94e-05;NSAMP=1;MSQ=17.6;AN=16834;AC=1;NS=8438;AC_Hom=0;AC_Het=1;AC_Hemi=0;MAF=5.92557e-05;HWE=1;NFAM=1
12	8151853	105769	N	<DEL:ME:SINE|Alu|AluY>	746396	PASS	SVTYPE=MEI;POS=8151853;SVLEN=-321;END=8152174;STRANDS=+-:9690;CIPOS=0,0;CIEND=0,0;CIPOS95=0,0;CIEND95=0,0;SU=9690;PE=5365;SR=4325;ALG=PROD;AF=0.1288;NSAMP=1930;MSQ=386.04;AN=16834;AC=2169;NS=8438;AC_Hom=478;AC_Het=1695;AC_Hemi=0;MAF=0.128763;HWE=2.43001e-19;NFAM=1870
12	8157684	296524_1	N	[12:62158012[N	884.75	LOW	SVTYPE=BND;POS=8157684;STRANDS=--:13;CIPOS=-29,28;CIEND=-36,21;CIPOS95=0,0;CIEND95=0,0;MATEID=296524_2;EVENT=296524;SU=13;PE=0;SR=13;ALG=PROD;AF=0.002139;NSAMP=36;MSQ=23.49;AN=16834;AC=36;NS=8438;AC_Hom=0;AC_Het=36;AC_Hemi=0;MAF=0.00213321;HWE=1;NFAM=35
12	8162667	105770	N	<DEL>	452.49	PASS	SVTYPE=DEL;POS=8162667;SVLEN=-5168;END=8167835;STRANDS=+-:18;IMPRECISE;CIPOS=-5,10;CIEND=-10,10;CIPOS95=-1,1;CIEND95=-1,0;SU=18;PE=15;SR=3;ALG=PROD;AF=5.94e-05;NSAMP=1;MSQ=452.49;AN=16834;AC=1;NS=8438;AC_Hom=0;AC_Het=1;AC_Hemi=0;MAF=5.92557e-05;HWE=1;NFAM=1
12	8169418	27759_2	N	]2:54429884]N	74.71	LOW	SVTYPE=BND;POS=8169418;STRANDS=+-:4;IMPRECISE;CIPOS=-232,10;CIEND=-9,485;CIPOS95=-108,2;CIEND95=-1,165;MATEID=27759_1;EVENT=27759;SECONDARY;SU=4;PE=4;SR=0;ALG=PROD;AF=0.0001188;NSAMP=2;MSQ=29.27;AN=16834;AC=2;NS=8438;AC_Hom=0;AC_Het=2;AC_Hemi=0;MAF=0.000118511;HWE=1;NFAM=2
12	8179671	105771	N	<DEL>	584.56	PASS	SVTYPE=DEL;POS=8179671;SVLEN=-2211;END=8181882;STRANDS=+-:23;CIPOS=-2,1;CIEND=-10,10;CIPOS95=0,0;CIEND95=0,0;SU=23;PE=9;SR=14;ALG=PROD;AF=5.94e-05;NSAMP=1;MSQ=584.56;AN=16834;AC=1;NS=8438;AC_Hom=0;AC_Het=1;AC_Hemi=0;MAF=5.92557e-05;HWE=1;NFAM=1
12	8197987	259202_1	N	]12:8198496]N	27945.9	LOW	SVTYPE=BND;POS=8197987;STRANDS=-+:1719;IMPRECISE;CIPOS=-460,161;CIEND=-131,642;CIPOS95=-93,93;CIEND95=-100,100;MATEID=259202_2;EVENT=259202;SU=1719;PE=1716;SR=3;ALG=SUM;AF=0.03962;NSAMP=658;MSQ=41.35;AN=16834;AC=667;NS=8438;AC_Hom=18;AC_Het=651;AC_Hemi=0;MAF=0.0396421;HWE=0.313812;NFAM=642
12	8198496	259202_2	N	N[12:8197987[	27945.9	LOW	SVTYPE=BND;POS=8197987;STRANDS=-+:1719;IMPRECISE;CIPOS=-131,642;CIEND=-460,161;CIPOS95=-100,100;CIEND95=-93,93;MATEID=259202_1;EVENT=259202;SECONDARY;SU=1719;PE=1716;SR=3;ALG=SUM;AF=0.03962;NSAMP=658;MSQ=41.35;AN=16834;AC=667;NS=8438;AC_Hom=18;AC_Het=651;AC_Hemi=0;MAF=0.0396421;HWE=0.313812;NFAM=642
12	8203430	105772_1	N	N[12:8203720[	13398	LOW	SVTYPE=BND;POS=8203430;STRANDS=+-:17;CIPOS=-10,10;CIEND=-10,10;CIPOS95=0,0;CIEND95=0,0;MATEID=105772_2;EVENT=105772;SU=17;PE=0;SR=17;ALG=PROD;AF=0.0363;NSAMP=611;MSQ=20.76;AN=16834;AC=611;NS=8438;AC_Hom=0;AC_Het=613;AC_Hemi=0;MAF=0.0363238;HWE=1.54735e-05;NFAM=589
12	8203720	105772_2	N	]12:8203430]N	13398	LOW	SVTYPE=BND;POS=8203430;STRANDS=+-:17;CIPOS=-10,10;CIEND=-10,10;CIPOS95=0,0;CIEND95=0,0;MATEID=105772_1;EVENT=105772;SECONDARY;SU=17;PE=0;SR=17;ALG=PROD;AF=0.0363;NSAMP=611;MSQ=20.76;AN=16834;AC=611;NS=8438;AC_Hom=0;AC_Het=613;AC_Hemi=0;MAF=0.0363238;HWE=1.54735e-05;NFAM=589
12	8206032	105773	N	<DEL>	461.51	PASS	SVTYPE=DEL;POS=8206032;SVLEN=-4947;END=8210979;STRANDS=+-:22;CIPOS=-10,10;CIEND=-10,10;CIPOS95=0,0;CIEND95=0,0;SU=22;PE=12;SR=10;ALG=PROD;AF=5.94e-05;NSAMP=1;MSQ=461.51;AN=16834;AC=1;NS=8438;AC_Hom=0;AC_Het=1;AC_Hemi=0;MAF=5.92557e-05;HWE=1;NFAM=1
12	8215511	18439_1	N	]19:40813013]N	4.68	LOW	SVTYPE=BND;POS=8215511;STRANDS=-+:4;IMPRECISE;CIPOS=-297,10;CIEND=-10,568;CIPOS95=-150,1;CIEND95=-1,190;MATEID=18439_2;EVENT=18439;SU=4;PE=4;SR=0;ALG=PROD;AF=5.94e-05;NSAMP=1;MSQ=4.64;AN=16834;AC=1;NS=8438;AC_Hom=0;AC_Het=1;AC_Hemi=0;MAF=5.92557e-05;HWE=1;NFAM=1
12	8235742	105774	N	<DEL>	1132.86	PASS	SVTYPE=DEL;POS=8235742;SVLEN=-382;END=8236124;STRANDS=+-:35;CIPOS=-20,20;CIEND=-23,21;CIPOS95=0,0;CIEND95=0,0;SU=35;PE=13;SR=22;ALG=PROD;AF=0.0001782;NSAMP=3;MSQ=377.62;AN=16834;AC=3;NS=8438;AC_Hom=0;AC_Het=3;AC_Hemi=0;MAF=0.000177767;HWE=1;NFAM=3
12	8237902	105775	N	<DEL>	1009.88	PASS	SVTYPE=DEL;POS=8237902;SVLEN=-652;END=8238554;STRANDS=+-:36;IMPRECISE;CIPOS=-24,29;CIEND=-30,24;CIPOS95=-1,1;CIEND95=-1,1;SU=36;PE=33;SR=3;ALG=PROD;AF=0.0001188;NSAMP=2;MSQ=504.93;AN=16834;AC=2;NS=8438;AC_Hom=0;AC_Het=2;AC_Hemi=0;MAF=0.000118511;HWE=1;NFAM=2
12	8252491	105776_1	N	N[12:8253341[	2814.84	LOW	SVTYPE=BND;POS=8252491;STRANDS=+-:36;IMPRECISE;CIPOS=-20,177;CIEND=-356,10;CIPOS95=-18,18;CIEND95=-55,10;MATEID=105776_2;EVENT=105776;SU=36;PE=36;SR=0;ALG=PROD;AF=0.004812;NSAMP=81;MSQ=33.65;AN=16834;AC=81;NS=8438;AC_Hom=0;AC_Het=81;AC_Hemi=0;MAF=0.00479972;HWE=1;NFAM=80
12	8253341	105776_2	N	]12:8252491]N	2814.84	LOW	SVTYPE=BND;POS=8252491;STRANDS=+-:36;IMPRECISE;CIPOS=-356,10;CIEND=-20,177;CIPOS95=-55,10;CIEND95=-18,18;MATEID=105776_1;EVENT=105776;SECONDARY;SU=36;PE=36;SR=0;ALG=PROD;AF=0.004812;NSAMP=81;MSQ=33.65;AN=16834;AC=81;NS=8438;AC_Hom=0;AC_Het=81;AC_Hemi=0;MAF=0.00479972;HWE=1;NFAM=80
12	8258707	105777	N	<DEL>	152.87	PASS	SVTYPE=DEL;POS=8258707;SVLEN=-77;END=8258784;STRANDS=+-:6;CIPOS=-6,5;CIEND=-8,10;CIPOS95=0,0;CIEND95=0,0;SU=6;PE=0;SR=6;ALG=PROD;AF=5.94e-05;NSAMP=1;MSQ=152.86;AN=16834;AC=1;NS=8438;AC_Hom=0;AC_Het=1;AC_Hemi=0;MAF=5.92557e-05;HWE=1;NFAM=1
12	8263061	105778	N	<DEL>	437.4	PASS	SVTYPE=DEL;POS=8263061;SVLEN=-2181;END=8265242;STRANDS=+-:22;CIPOS=-2,1;CIEND=-3,1;CIPOS95=0,0;CIEND95=0,0;SU=22;PE=10;SR=12;ALG=PROD;AF=5.94e-05;NSAMP=1;MSQ=437.4;AN=16834;AC=1;NS=8438;AC_Hom=0;AC_Het=1;AC_Hemi=0;MAF=5.92557e-05;HWE=1;NFAM=1
12	8263746	105779_1	N	N[12:8263885[	224.98	LOW	SVTYPE=BND;POS=8263746;STRANDS=+-:10;CIPOS=-10,10;CIEND=-10,10;CIPOS95=0,0;CIEND95=0,0;MATEID=105779_2;EVENT=105779;SU=10;PE=0;SR=10;ALG=PROD;AF=0.0001188;NSAMP=2;MSQ=112.41;AN=16834;AC=2;NS=8438;AC_Hom=0;AC_Het=2;AC_Hemi=0;MAF=0.000118511;HWE=1;NFAM=2
12	8263781	259203	N	<DUP>	320.73	PASS	SVTYPE=DUP;POS=8263781;SVLEN=13890;END=8277671;STRANDS=-+:25;IMPRECISE;CIPOS=-10,6;CIEND=-4,10;CIPOS95=-1,0;CIEND95=-1,1;SU=25;PE=22;SR=3;ALG=PROD;AF=5.94e-05;NSAMP=1;MSQ=315.58;AN=16834;AC=1;NS=8438;AC_Hom=0;AC_Het=1;AC_Hemi=0;MAF=5.92557e-05;HWE=1;NFAM=1
12	8263885	105779_2	N	]12:8263746]N	224.98	LOW	SVTYPE=BND;POS=8263746;STRANDS=+-:10;CIPOS=-10,10;CIEND=-10,10;CIPOS95=0,0;CIEND95=0,0;MATEID=105779_1;EVENT=105779;SECONDARY;SU=10;PE=0;SR=10;ALG=PROD;AF=0.0001188;NSAMP=2;MSQ=112.41;AN=16834;AC=2;NS=8438;AC_Hom=0;AC_Het=2;AC_Hemi=0;MAF=0.000118511;HWE=1;NFAM=2
12	8269827	105780	N	<DEL:ME:SINE|Alu|AluSx1>	68.48	PASS	SVTYPE=MEI;POS=8269827;SVLEN=-307;END=8270134;STRANDS=+-:4;CIPOS=-9,8;CIEND=-9,8;CIPOS95=0,0;CIEND95=0,0;SU=4;PE=0;SR=4;ALG=PROD;AF=0.000297;NSAMP=5;MSQ=11.99;AN=16834;AC=5;NS=8438;AC_Hom=0;AC_Het=5;AC_Hemi=0;MAF=0.000296279;HWE=1;NFAM=5
12	8291266	1130_2	N	[1:31818395[N	64428.3	LOW	SVTYPE=BND;POS=8291266;STRANDS=--:18;CIPOS=-10,10;CIEND=-10,8;CIPOS95=0,0;CIEND95=0,0;MATEID=1130_1;EVENT=1130;SECONDARY;SU=18;PE=0;SR=18;ALG=PROD;AF=0.1264;NSAMP=2127;MSQ=29.64;AN=16834;AC=2127;NS=8438;AC_Hom=0;AC_Het=2132;AC_Hemi=0;MAF=0.126333;HWE=0;NFAM=1877
12	8311129	105781	N	<DEL>	956.05	PASS	SVTYPE=DEL;POS=8311129;SVLEN=-84;END=8311213;STRANDS=+-:30;CIPOS=-10,10;CIEND=-10,10;CIPOS95=0,0;CIEND95=0,0;SU=30;PE=0;SR=30;ALG=PROD;AF=0.0003564;NSAMP=6;MSQ=159.34;AN=16834;AC=6;NS=8438;AC_Hom=0;AC_Het=6;AC_Hemi=0;MAF=0.000355534;HWE=1;NFAM=6
12	8336815	59448_2	N	N]6:158661150]	8888.02	LOW	SVTYPE=BND;POS=8336815;STRANDS=++:8;IMPRECISE;CIPOS=-30,518;CIEND=-34,504;CIPOS95=-30,182;CIEND95=-34,161;MATEID=59448_1;EVENT=59448;SECONDARY;SU=8;PE=8;SR=0;ALG=SUM;AF=0.02252;NSAMP=379;MSQ=22.13;AN=16828;AC=379;NS=8435;AC_Hom=0;AC_Het=380;AC_Hemi=0;MAF=0.0225252;HWE=0.0231563;NFAM=369
12	8336902	1131_2	N	N[1:161393035[	10842.4	LOW	SVTYPE=BND;POS=8336902;STRANDS=-+:66;IMPRECISE;CIPOS=-92,460;CIEND=-443,56;CIPOS95=-50,50;CIEND95=-131,56;MATEID=1131_1;EVENT=1131;SECONDARY;SU=66;PE=66;SR=0;ALG=SUM;AF=0.02376;NSAMP=400;MSQ=26.16;AN=16834;AC=400;NS=8438;AC_Hom=0;AC_Het=400;AC_Hemi=0;MAF=0.0237023;HWE=0.015668;NFAM=391
12	8336979	39364_2	N	[3:179445671[N	2313.99	LOW	SVTYPE=BND;POS=8336979;STRANDS=--:4;IMPRECISE;CIPOS=-230,10;CIEND=-199,10;CIPOS95=-125,1;CIEND95=-97,2;MATEID=39364_1;EVENT=39364;SECONDARY;SU=4;PE=4;SR=0;ALG=PROD;AF=0.006301;NSAMP=106;MSQ=19.39;AN=16824;AC=106;NS=8433;AC_Hom=0;AC_Het=106;AC_Hemi=0;MAF=0.00628483;HWE=1;NFAM=101
12	8356595	69937_2	N	]8:12012938]N	1974.9	LOW	SVTYPE=BND;POS=8356595;STRANDS=+-:60;IMPRECISE;CIPOS=-113,50;CIEND=-46,396;CIPOS95=-7,7;CIEND95=-45,45;MATEID=69937_1;EVENT=69937;SECONDARY;SU=60;PE=60;SR=0;ALG=PROD;AF=0.003921;NSAMP=66;MSQ=29.27;AN=16834;AC=66;NS=8438;AC_Hom=0;AC_Het=66;AC_Hemi=0;MAF=0.00391088;HWE=1;NFAM=53
12	8356649	69938_2	N	]8:12255234]N	2908.25	LOW	SVTYPE=BND;POS=8356649;STRANDS=+-:10;IMPRECISE;CIPOS=-180,50;CIEND=-46,459;CIPOS95=-43,43;CIEND95=-46,130;MATEID=69938_1;EVENT=69938;SECONDARY;SU=10;PE=10;SR=0;ALG=PROD;AF=0.006713;NSAMP=113;MSQ=24.71;AN=16834;AC=113;NS=8438;AC_Hom=0;AC_Het=113;AC_Hemi=0;MAF=0.0066959;HWE=1;NFAM=107
12	8357019	46726_2	N	[4:9195055[N	1184.46	LOW	SVTYPE=BND;POS=8357019;STRANDS=--:30;IMPRECISE;CIPOS=-230,50;CIEND=-265,50;CIPOS95=-52,50;CIEND95=-70,50;MATEID=46726_1;EVENT=46726;SECONDARY;SU=30;PE=30;SR=0;ALG=PROD;AF=0.003445;NSAMP=58;MSQ=18.98;AN=16834;AC=58;NS=8438;AC_Hom=0;AC_Het=58;AC_Hemi=0;MAF=0.00343683;HWE=1;NFAM=58
12	8358580	46727_2	N	N]4:9193541]	108621	LOW	SVTYPE=BND;POS=8358580;STRANDS=++:1953;IMPRECISE;CIPOS=-10,118;CIEND=-19,111;CIPOS95=-5,5;CIEND95=-5,5;MATEID=46727_1;EVENT=46727;SECONDARY;SU=1953;PE=1953;SR=0;ALG=PROD;AF=0.1054;NSAMP=1774;MSQ=60.85;AN=16834;AC=1774;NS=8438;AC_Hom=0;AC_Het=1775;AC_Hemi=0;MAF=0.105179;HWE=0;NFAM=1632
12	8358876	46728_2	N	[4:9193276[N	5522.3	LOW	SVTYPE=BND;POS=8358876;STRANDS=--:92;IMPRECISE;CIPOS=-265,15;CIEND=-265,12;CIPOS95=-37,15;CIEND95=-41,12;MATEID=46728_1;EVENT=46728;SECONDARY;SU=92;PE=92;SR=0;ALG=PROD;AF=0.01253;NSAMP=211;MSQ=25.16;AN=16834;AC=211;NS=8438;AC_Hom=0;AC_Het=211;AC_Hemi=0;MAF=0.012503;HWE=0.643726;NFAM=210
12	8361450	259204	N	<DUP>	238485	PASS	SVTYPE=DUP;POS=8361450;SVLEN=29448;END=8390898;STRANDS=-+:6653;CIPOS=0,0;CIEND=0,0;CIPOS95=0,0;CIEND95=0,0;SU=6653;PE=4769;SR=1884;ALG=PROD;AF=0.1011;NSAMP=1533;MSQ=155.24;AN=16834;AC=1702;NS=8438;AC_Hom=340;AC_Het=1370;AC_Hemi=0;MAF=0.101327;HWE=1.00474e-19;NFAM=1295
12	8361459	69939_2	N	N[8:12017677[	209.44	LOW	SVTYPE=BND;POS=8361459;STRANDS=-+:24;IMPRECISE;CIPOS=-14,275;CIEND=-273,47;CIPOS95=-14,57;CIEND95=-71,47;MATEID=69939_1;EVENT=69939;SECONDARY;SU=24;PE=24;SR=0;ALG=PROD;AF=0.0006534;NSAMP=11;MSQ=18.42;AN=16834;AC=11;NS=8438;AC_Hom=0;AC_Het=11;AC_Hemi=0;MAF=0.000651813;HWE=1;NFAM=11
12	8361704	69940_2	N	]8:12017908]N	184.75	LOW	SVTYPE=BND;POS=8361704;STRANDS=+-:27;IMPRECISE;CIPOS=-259,20;CIEND=-13,450;CIPOS95=-41,20;CIEND95=-13,88;MATEID=69940_1;EVENT=69940;SECONDARY;SU=27;PE=27;SR=0;ALG=PROD;AF=0.0004158;NSAMP=7;MSQ=25.67;AN=16834;AC=7;NS=8438;AC_Hom=0;AC_Het=7;AC_Hemi=0;MAF=0.00041479;HWE=1;NFAM=7
12	8362616	46729_2	N	[4:9189724[N	596.42	LOW	SVTYPE=BND;POS=8362616;STRANDS=--:8;IMPRECISE;CIPOS=-279,30;CIEND=-232,30;CIPOS95=-81,30;CIEND95=-73,30;MATEID=46729_1;EVENT=46729;SECONDARY;SU=8;PE=8;SR=0;ALG=PROD;AF=0.001485;NSAMP=25;MSQ=21.61;AN=16834;AC=25;NS=8438;AC_Hom=0;AC_Het=25;AC_Hemi=0;MAF=0.00148139;HWE=1;NFAM=25
12	8371937	46730_2	N	[4:9180480[N	4563.16	LOW	SVTYPE=BND;POS=8371937;STRANDS=--:24;IMPRECISE;CIPOS=-327,14;CIEND=-309,30;CIPOS95=-101,14;CIEND95=-59,30;MATEID=46730_1;EVENT=46730;SECONDARY;SU=24;PE=24;SR=0;ALG=PROD;AF=0.01123;NSAMP=189;MSQ=23.13;AN=16834;AC=189;NS=8438;AC_Hom=0;AC_Het=189;AC_Hemi=0;MAF=0.0111993;HWE=0.628693;NFAM=189
12	8372810	46731_2	N	[4:9179430[N	3825.24	LOW	SVTYPE=BND;POS=8372810;STRANDS=--:215;IMPRECISE;CIPOS=-205,11;CIEND=-194,14;CIPOS95=-17,11;CIEND95=-9,9;MATEID=46731_1;EVENT=46731;SECONDARY;SU=215;PE=215;SR=0;ALG=PROD;AF=0.006891;NSAMP=116;MSQ=32.49;AN=16834;AC=116;NS=8438;AC_Hom=0;AC_Het=116;AC_Hemi=0;MAF=0.00687367;HWE=1;NFAM=96
12	8373688	1132_2	N	[1:153060771[N	148.27	LOW	SVTYPE=BND;POS=8373688;STRANDS=--:22;IMPRECISE;CIPOS=-286,17;CIEND=-226,33;CIPOS95=-83,17;CIEND95=-40,33;MATEID=1132_1;EVENT=1132;SECONDARY;SU=22;PE=22;SR=0;ALG=PROD;AF=0.0006534;NSAMP=11;MSQ=11.52;AN=16834;AC=11;NS=8438;AC_Hom=0;AC_Het=11;AC_Hemi=0;MAF=0.000651813;HWE=1;NFAM=11
12	8373806	1133_2	N	N]1:153060770]	995.7	LOW	SVTYPE=BND;POS=8373806;STRANDS=++:97;IMPRECISE;CIPOS=-6,432;CIEND=-12,278;CIPOS95=-6,59;CIEND95=-12,13;MATEID=1133_1;EVENT=1133;SECONDARY;SU=97;PE=97;SR=0;ALG=PROD;AF=0.003208;NSAMP=54;MSQ=16.83;AN=16834;AC=54;NS=8438;AC_Hom=0;AC_Het=54;AC_Hemi=0;MAF=0.00319981;HWE=1;NFAM=54
12	8396233	105782	N	<DEL>	626.62	PASS	SVTYPE=DEL;POS=8396233;SVLEN=-351;END=8396584;STRANDS=+-:8;CIPOS=-10,8;CIEND=-10,10;CIPOS95=0,0;CIEND95=0,0;SU=8;PE=4;SR=4;ALG=PROD;AF=5.94e-05;NSAMP=1;MSQ=626.58;AN=16834;AC=1;NS=8438;AC_Hom=0;AC_Het=1;AC_Hemi=0;MAF=5.92557e-05;HWE=1;NFAM=1
12	8403443	105783_1	N	N[12:8403517[	392.55	LOW	SVTYPE=BND;POS=8403443;STRANDS=+-:6;CIPOS=-6,5;CIEND=-6,5;CIPOS95=0,0;CIEND95=0,0;MATEID=105783_2;EVENT=105783;SU=6;PE=0;SR=6;ALG=PROD;AF=0.0001188;NSAMP=2;MSQ=196.25;AN=16834;AC=2;NS=8438;AC_Hom=0;AC_Het=2;AC_Hemi=0;MAF=0.000118511;HWE=1;NFAM=2
12	8403490	69941_2	N	[8:8078155[N	588.48	LOW	SVTYPE=BND;POS=8403490;STRANDS=--:47;IMPRECISE;CIPOS=-298,14;CIEND=-163,38;CIPOS95=-65,14;CIEND95=-15,15;MATEID=69941_1;EVENT=69941;SECONDARY;SU=47;PE=47;SR=0;ALG=PROD;AF=0.001426;NSAMP=24;MSQ=23.38;AN=16834;AC=24;NS=8438;AC_Hom=0;AC_Het=24;AC_Hemi=0;MAF=0.00142214;HWE=1;NFAM=24
12	8403517	105783_2	N	]12:8403443]N	392.55	LOW	SVTYPE=BND;POS=8403443;STRANDS=+-:6;CIPOS=-6,5;CIEND=-6,5;CIPOS95=0,0;CIEND95=0,0;MATEID=105783_1;EVENT=105783;SECONDARY;SU=6;PE=0;SR=6;ALG=PROD;AF=0.0001188;NSAMP=2;MSQ=196.25;AN=16834;AC=2;NS=8438;AC_Hom=0;AC_Het=2;AC_Hemi=0;MAF=0.000118511;HWE=1;NFAM=2
12	8406689	38997_2	N	]3:75495590]N	970.85	LOW	SVTYPE=BND;POS=8406689;STRANDS=+-:69;IMPRECISE;CIPOS=-94,50;CIEND=-16,357;CIPOS95=-6,6;CIEND95=-16,46;MATEID=38997_1;EVENT=38997;SECONDARY;SU=69;PE=69;SR=0;ALG=PROD;AF=0.002376;NSAMP=40;MSQ=23.37;AN=16834;AC=40;NS=8438;AC_Hom=0;AC_Het=40;AC_Hemi=0;MAF=0.00237023;HWE=1;NFAM=39
12	8406695	38998_2	N	N[3:75495435[	427.53	LOW	SVTYPE=BND;POS=8406695;STRANDS=-+:15;IMPRECISE;CIPOS=-50,265;CIEND=-334,48;CIPOS95=-46,46;CIEND95=-97,48;MATEID=38998_1;EVENT=38998;SECONDARY;SU=15;PE=15;SR=0;ALG=PROD;AF=0.001247;NSAMP=21;MSQ=19.08;AN=16834;AC=21;NS=8438;AC_Hom=0;AC_Het=21;AC_Hemi=0;MAF=0.00124437;HWE=1;NFAM=21
12	8406727	105784_1	N	N[12:112562360[	98831.8	LOW	SVTYPE=BND;POS=8406727;STRANDS=+-:4;CIPOS=-9,8;CIEND=-9,8;CIPOS95=0,0;CIEND95=0,0;MATEID=105784_2;EVENT=105784;SU=4;PE=0;SR=4;ALG=PROD;AF=0.1501;NSAMP=2526;MSQ=38.53;AN=16834;AC=2526;NS=8438;AC_Hom=0;AC_Het=2535;AC_Hemi=0;MAF=0.150213;HWE=0;NFAM=2265
12	8411398	19186_1	N	N]X:100146788]	836.86	LOW	SVTYPE=BND;POS=8411398;STRANDS=++:4;CIPOS=-9,8;CIEND=-9,8;CIPOS95=0,0;CIEND95=0,0;MATEID=19186_2;EVENT=19186;SU=4;PE=0;SR=4;ALG=PROD;AF=0.00303;NSAMP=51;MSQ=15.13;AN=16834;AC=51;NS=8438;AC_Hom=0;AC_Het=51;AC_Hemi=0;MAF=0.00302204;HWE=1;NFAM=50
12	8411494	105785	N	<DEL>	275.59	PASS	SVTYPE=DEL;POS=8411494;SVLEN=-29680;END=8441174;STRANDS=+-:7;IMPRECISE;CIPOS=-10,314;CIEND=-215,10;CIPOS95=-2,69;CIEND95=-105,2;SU=7;PE=7;SR=0;ALG=PROD;AF=5.94e-05;NSAMP=1;MSQ=275.59;AN=16834;AC=1;NS=8438;AC_Hom=0;AC_Het=1;AC_Hemi=0;MAF=5.92557e-05;HWE=1;NFAM=1
12	8417971	259205_1	N	]12:8418479]N	15181.2	LOW	SVTYPE=BND;POS=8417971;STRANDS=-+:1134;CIPOS=-1,1;CIEND=-1,1;CIPOS95=0,0;CIEND95=0,0;MATEID=259205_2;EVENT=259205;SU=1134;PE=693;SR=441;ALG=PROD;AF=0.008079;NSAMP=115;MSQ=131.95;AN=16834;AC=136;NS=8438;AC_Hom=42;AC_Het=94;AC_Hemi=0;MAF=0.00805878;HWE=4.24159e-29;NFAM=112
12	8417984	105786_1	N	N[12:8418299[	22576.5	LOW	SVTYPE=BND;POS=8417984;STRANDS=+-:782;CIPOS=-1,1;CIEND=-1,1;CIPOS95=0,0;CIEND95=0,0;MATEID=105786_2;EVENT=105786;SU=782;PE=63;SR=719;ALG=PROD;AF=0.006475;NSAMP=109;MSQ=207.09;AN=16834;AC=109;NS=8438;AC_Hom=0;AC_Het=109;AC_Hemi=0;MAF=0.00645888;HWE=1;NFAM=106
12	8418085	38999_2	N	]3:129843065]N	40523.9	LOW	SVTYPE=BND;POS=8418085;STRANDS=+-:1680;IMPRECISE;CIPOS=-166,17;CIEND=-9,98;CIPOS95=-6,6;CIEND95=-1,1;MATEID=38999_1;EVENT=38999;SECONDARY;SU=1680;PE=1680;SR=0;ALG=PROD;AF=0.05732;NSAMP=965;MSQ=41.51;AN=16834;AC=965;NS=8438;AC_Hom=0;AC_Het=968;AC_Hemi=0;MAF=0.0573596;HWE=3.69526e-13;NFAM=878
12	8418282	39000_2	N	N[3:129843052[	19947.7	LOW	SVTYPE=BND;POS=8418282;STRANDS=-+:850;IMPRECISE;CIPOS=-12,271;CIEND=-84,24;CIPOS95=-12,19;CIEND95=-7,7;MATEID=39000_1;EVENT=39000;SECONDARY;SU=850;PE=850;SR=0;ALG=PROD;AF=0.03285;NSAMP=553;MSQ=35.45;AN=16834;AC=553;NS=8438;AC_Hom=0;AC_Het=555;AC_Hemi=0;MAF=0.0328869;HWE=0.000192315;NFAM=495
12	8418299	105786_2	N	]12:8417984]N	22576.5	LOW	SVTYPE=BND;POS=8417984;STRANDS=+-:782;CIPOS=-1,1;CIEND=-1,1;CIPOS95=0,0;CIEND95=0,0;MATEID=105786_1;EVENT=105786;SECONDARY;SU=782;PE=63;SR=719;ALG=PROD;AF=0.006475;NSAMP=109;MSQ=207.09;AN=16834;AC=109;NS=8438;AC_Hom=0;AC_Het=109;AC_Hemi=0;MAF=0.00645888;HWE=1;NFAM=106
12	8418479	259205_2	N	N[12:8417971[	15181.2	LOW	SVTYPE=BND;POS=8417971;STRANDS=-+:1134;CIPOS=-1,1;CIEND=-1,1;CIPOS95=0,0;CIEND95=0,0;MATEID=259205_1;EVENT=259205;SECONDARY;SU=1134;PE=693;SR=441;ALG=PROD;AF=0.008079;NSAMP=115;MSQ=131.95;AN=16834;AC=136;NS=8438;AC_Hom=42;AC_Het=94;AC_Hemi=0;MAF=0.00805878;HWE=4.24159e-29;NFAM=112
12	8418948	39001_2	N	]3:129843888]N	6177.7	LOW	SVTYPE=BND;POS=8418948;STRANDS=+-:173;IMPRECISE;CIPOS=-216,38;CIEND=-30,52;CIPOS95=-22,22;CIEND95=-3,3;MATEID=39001_1;EVENT=39001;SECONDARY;SU=173;PE=173;SR=0;ALG=PROD;AF=0.009623;NSAMP=162;MSQ=37.48;AN=16834;AC=162;NS=8438;AC_Hom=0;AC_Het=162;AC_Hemi=0;MAF=0.00959943;HWE=1;NFAM=149
12	8426304	17695_1	N	N[16:5178945[	950.3	LOW	SVTYPE=BND;POS=8426304;STRANDS=+-:8;IMPRECISE;CIPOS=-28,489;CIEND=-255,30;CIPOS95=-28,139;CIEND95=-82,30;MATEID=17695_2;EVENT=17695;SU=8;PE=8;SR=0;ALG=PROD;AF=0.002198;NSAMP=37;MSQ=24.47;AN=16834;AC=37;NS=8438;AC_Hom=0;AC_Het=37;AC_Hemi=0;MAF=0.00219246;HWE=1;NFAM=37
12	8426305	39002_2	N	N]3:125593961]	9431.74	LOW	SVTYPE=BND;POS=8426305;STRANDS=++:16;IMPRECISE;CIPOS=-11,468;CIEND=-30,352;CIPOS95=-11,109;CIEND95=-30,40;MATEID=39002_1;EVENT=39002;SECONDARY;SU=16;PE=16;SR=0;ALG=PROD;AF=0.01657;NSAMP=279;MSQ=32.88;AN=16834;AC=279;NS=8438;AC_Hom=0;AC_Het=280;AC_Hemi=0;MAF=0.0165916;HWE=0.177161;NFAM=245
12	8444151	105787_1	N	N[12:10488529[	99.12	LOW	SVTYPE=BND;POS=8444151;STRANDS=+-:8;IMPRECISE;CIPOS=-30,429;CIEND=-331,30;CIPOS95=-30,80;CIEND95=-139,30;MATEID=105787_2;EVENT=105787;SU=8;PE=8;SR=0;ALG=PROD;AF=0.000297;NSAMP=5;MSQ=19.3;AN=16834;AC=5;NS=8438;AC_Hom=0;AC_Het=5;AC_Hemi=0;MAF=0.000296279;HWE=1;NFAM=5
12	8444455	14554_2	N	N[11:3504220[	11.93	LOW	SVTYPE=BND;POS=8444455;STRANDS=-+:7;IMPRECISE;CIPOS=-9,468;CIEND=-238,10;CIPOS95=-1,171;CIEND95=-118,2;MATEID=14554_1;EVENT=14554;SECONDARY;SU=7;PE=7;SR=0;ALG=PROD;AF=5.94e-05;NSAMP=1;MSQ=11.93;AN=16834;AC=1;NS=8438;AC_Hom=0;AC_Het=1;AC_Hemi=0;MAF=5.92557e-05;HWE=1;NFAM=1
12	8448497	259206	N	<DUP>	123.64	PASS	SVTYPE=DUP;POS=8448497;SVLEN=276092;END=8724589;STRANDS=-+:6;IMPRECISE;CIPOS=-10,9;CIEND=-5,10;CIPOS95=-3,3;CIEND95=-1,3;SU=6;PE=5;SR=1;ALG=PROD;AF=5.94e-05;NSAMP=1;MSQ=122.96;AN=16834;AC=1;NS=8438;AC_Hom=0;AC_Het=1;AC_Hemi=0;MAF=5.92557e-05;HWE=1;NFAM=1
12	8451788	1135_2	N	N]1:220565825]	3458.61	LOW	SVTYPE=BND;POS=8451788;STRANDS=++:31;IMPRECISE;CIPOS=-50,378;CIEND=-12,457;CIPOS95=-41,41;CIEND95=-12,106;MATEID=1135_1;EVENT=1135;SECONDARY;SU=31;PE=31;SR=0;ALG=PROD;AF=0.008851;NSAMP=149;MSQ=22.15;AN=16834;AC=149;NS=8438;AC_Hom=0;AC_Het=150;AC_Hemi=0;MAF=0.00888836;HWE=1;NFAM=141
12	8451792	17792_1	N	N[16:56602132[	665.42	LOW	SVTYPE=BND;POS=8451792;STRANDS=+-:4;IMPRECISE;CIPOS=-30,427;CIEND=-509,30;CIPOS95=-30,137;CIEND95=-173,30;MATEID=17792_2;EVENT=17792;SU=4;PE=4;SR=0;ALG=PROD;AF=0.002376;NSAMP=38;MSQ=16.55;AN=16834;AC=40;NS=8438;AC_Hom=4;AC_Het=36;AC_Hemi=0;MAF=0.00237023;HWE=0.000939231;NFAM=37
12	8451806	65090_2	N	N[7:68424607[	45	LOW	SVTYPE=BND;POS=8451806;STRANDS=-+:4;IMPRECISE;CIPOS=-10,379;CIEND=-344,10;CIPOS95=-1,120;CIEND95=-133,0;MATEID=65090_1;EVENT=65090;SECONDARY;SU=4;PE=4;SR=0;ALG=PROD;AF=5.94e-05;NSAMP=1;MSQ=41.89;AN=16834;AC=1;NS=8438;AC_Hom=0;AC_Het=1;AC_Hemi=0;MAF=5.92557e-05;HWE=1;NFAM=1
12	8451871	105788_1	N	N[12:8451960[	8727.71	LOW	SVTYPE=BND;POS=8451871;STRANDS=+-:8;CIPOS=-27,28;CIEND=-29,28;CIPOS95=0,0;CIEND95=0,0;MATEID=105788_2;EVENT=105788;SU=8;PE=0;SR=8;ALG=PROD;AF=0.01301;NSAMP=219;MSQ=39.1;AN=16834;AC=219;NS=8438;AC_Hom=0;AC_Het=219;AC_Hemi=0;MAF=0.012977;HWE=0.406714;NFAM=218
12	8451880	11794_2	N	N[10:11239022[	8158.62	LOW	SVTYPE=BND;POS=8451880;STRANDS=-+:8;CIPOS=-29,28;CIEND=-29,28;CIPOS95=0,0;CIEND95=0,0;MATEID=11794_1;EVENT=11794;SECONDARY;SU=8;PE=0;SR=8;ALG=PROD;AF=0.01408;NSAMP=224;MSQ=36.07;AN=16834;AC=237;NS=8438;AC_Hom=26;AC_Het=211;AC_Hemi=0;MAF=0.0140436;HWE=8.56663e-09;NFAM=212
12	8451921	73517_2	N	]9:22610014]N	48.17	LOW	SVTYPE=BND;POS=8451921;STRANDS=+-:209;CIPOS=-4,5;CIEND=-3,3;CIPOS95=0,0;CIEND95=0,0;MATEID=73517_1;EVENT=73517;SECONDARY;SU=209;PE=0;SR=209;ALG=PROD;AF=0.0001188;NSAMP=2;MSQ=13.91;AN=16834;AC=2;NS=8438;AC_Hom=0;AC_Het=3;AC_Hemi=0;MAF=0.000177767;HWE=1;NFAM=2
12	8451925	17885_1	N	[17:6030793[N	8043.94	LOW	SVTYPE=BND;POS=8451925;STRANDS=--:4;CIPOS=-29,28;CIEND=-29,28;CIPOS95=0,0;CIEND95=0,0;MATEID=17885_2;EVENT=17885;SU=4;PE=0;SR=4;ALG=PROD;AF=0.01515;NSAMP=253;MSQ=31.2;AN=16834;AC=255;NS=8438;AC_Hom=4;AC_Het=251;AC_Hemi=0;MAF=0.0151102;HWE=0.718068;NFAM=241
12	8451929	1134_2	N	[1:220565722[N	2196.15	LOW	SVTYPE=BND;POS=8451929;STRANDS=--:17;CIPOS=-30,13;CIEND=-30,30;CIPOS95=0,0;CIEND95=0,0;MATEID=1134_1;EVENT=1134;SECONDARY;SU=17;PE=4;SR=13;ALG=PROD;AF=0.006891;NSAMP=114;MSQ=18.69;AN=16834;AC=116;NS=8438;AC_Hom=4;AC_Het=112;AC_Hemi=0;MAF=0.00687367;HWE=0.05917;NFAM=114
12	8451960	105788_2	N	]12:8451871]N	8727.71	LOW	SVTYPE=BND;POS=8451871;STRANDS=+-:8;CIPOS=-29,28;CIEND=-27,28;CIPOS95=0,0;CIEND95=0,0;MATEID=105788_1;EVENT=105788;SECONDARY;SU=8;PE=0;SR=8;ALG=PROD;AF=0.01301;NSAMP=219;MSQ=39.1;AN=16834;AC=219;NS=8438;AC_Hom=0;AC_Het=219;AC_Hemi=0;MAF=0.012977;HWE=0.406714;NFAM=218
12	8460392	39003_2	N	]3:129886025]N	446102	LOW	SVTYPE=BND;POS=8460392;STRANDS=+-:13651;CIPOS=-58,22;CIEND=-3,36;CIPOS95=0,0;CIEND95=0,0;MATEID=39003_1;EVENT=39003;SECONDARY;SU=13651;PE=13651;SR=0;ALG=PROD;AF=0.3634;NSAMP=6118;MSQ=72.5;AN=16834;AC=6118;NS=8438;AC_Hom=0;AC_Het=6137;AC_Hemi=0;MAF=0.363653;HWE=0;NFAM=5423
12	8460660	39005_2	N	N[3:129886024[	401681	LOW	SVTYPE=BND;POS=8460660;STRANDS=-+:214;IMPRECISE;CIPOS=-35,270;CIEND=-42,31;CIPOS95=-7,7;CIEND95=-2,2;MATEID=39005_1;EVENT=39005;SECONDARY;SU=214;PE=214;SR=0;ALG=PROD;AF=0.3161;NSAMP=5322;MSQ=75.16;RETAINED;AN=16834;AC=5322;NS=8438;AC_Hom=0;AC_Het=5334;AC_Hemi=0;MAF=0.31607;HWE=0;NFAM=4850
12	8461950	64794_2	N	]7:7019831]N	185.16	LOW	SVTYPE=BND;POS=8461950;STRANDS=+-:42;IMPRECISE;CIPOS=-322,26;CIEND=-61,419;CIPOS95=-99,26;CIEND95=-44,44;MATEID=64794_1;EVENT=64794;SECONDARY;SU=42;PE=42;SR=0;ALG=PROD;AF=0.0004752;NSAMP=8;MSQ=21.69;AN=16834;AC=8;NS=8438;AC_Hom=0;AC_Het=8;AC_Hemi=0;MAF=0.000474046;HWE=1;NFAM=8
12	8462144	65091_2	N	N[7:7020009[	11.91	LOW	SVTYPE=BND;POS=8462144;STRANDS=-+:8;IMPRECISE;CIPOS=-30,522;CIEND=-227,30;CIPOS95=-30,137;CIEND95=-61,30;MATEID=65091_1;EVENT=65091;SECONDARY;SU=8;PE=8;SR=0;ALG=PROD;AF=5.94e-05;NSAMP=1;MSQ=6.83;AN=16834;AC=1;NS=8438;AC_Hom=0;AC_Het=1;AC_Hemi=0;MAF=5.92557e-05;HWE=1;NFAM=1
12	8487175	39006_2	N	]3:129912570]N	8247.4	LOW	SVTYPE=BND;POS=8487175;STRANDS=+-:257;IMPRECISE;CIPOS=-275,10;CIEND=-11,304;CIPOS95=-33,10;CIEND95=-11,12;MATEID=39006_1;EVENT=39006;SECONDARY;SU=257;PE=257;SR=0;ALG=PROD;AF=0.02115;NSAMP=356;MSQ=21.53;AN=16834;AC=356;NS=8438;AC_Hom=0;AC_Het=358;AC_Hemi=0;MAF=0.0212136;HWE=0.0344911;NFAM=345
12	8487360	39007_2	N	N[3:129913125[	146526	LOW	SVTYPE=BND;POS=8487360;STRANDS=-+:7049;IMPRECISE;CIPOS=-29,224;CIEND=-166,30;CIPOS95=-10,10;CIEND95=-1,1;MATEID=39007_1;EVENT=39007;SECONDARY;SU=7049;PE=7049;SR=0;ALG=PROD;AF=0.1856;NSAMP=3124;MSQ=46.41;AN=16834;AC=3124;NS=8438;AC_Hom=0;AC_Het=3133;AC_Hemi=0;MAF=0.185648;HWE=0;NFAM=2802
12	8498846	105789	N	<DEL>	11955.4	PASS	SVTYPE=DEL;POS=8498846;SVLEN=-7225;END=8506071;STRANDS=+-:152;IMPRECISE;CIPOS=-11,49;CIEND=-49,5;CIPOS95=-1,1;CIEND95=-3,3;SU=152;PE=151;SR=1;ALG=PROD;AF=0.002317;NSAMP=39;MSQ=306.55;AN=16834;AC=39;NS=8438;AC_Hom=0;AC_Het=39;AC_Hemi=0;MAF=0.00231097;HWE=1;NFAM=38
12	8503415	11795_2	N	]10:13721432]N	5790.45	LOW	SVTYPE=BND;POS=8503415;STRANDS=+-:52;IMPRECISE;CIPOS=-425,14;CIEND=-22,338;CIPOS95=-95,14;CIEND95=-21,21;MATEID=11795_1;EVENT=11795;SECONDARY;SU=52;PE=52;SR=0;ALG=PROD;AF=0.0177;NSAMP=296;MSQ=18.58;AN=16834;AC=298;NS=8438;AC_Hom=4;AC_Het=295;AC_Hemi=0;MAF=0.0177175;HWE=1;NFAM=281
12	8503416	18481_1	N	[19:52963023[N	17963.2	LOW	SVTYPE=BND;POS=8503416;STRANDS=--:71;IMPRECISE;CIPOS=-425,9;CIEND=-139,10;CIPOS95=-64,9;CIEND95=-10,10;MATEID=18481_2;EVENT=18481;SU=71;PE=71;SR=0;ALG=PROD;AF=0.042;NSAMP=704;MSQ=24.78;AN=16834;AC=707;NS=8438;AC_Hom=6;AC_Het=702;AC_Hemi=0;MAF=0.0419531;HWE=0.000333622;NFAM=623
12	8503416	296459_2	N	[12:3335961[N	30425.9	LOW	SVTYPE=BND;POS=8503416;STRANDS=--:122;IMPRECISE;CIPOS=-399,7;CIEND=-139,13;CIPOS95=-55,7;CIEND95=-7,7;MATEID=296459_1;EVENT=296459;SECONDARY;SU=122;PE=122;SR=0;ALG=PROD;AF=0.07218;NSAMP=1060;MSQ=28.42;AN=16834;AC=1215;NS=8438;AC_Hom=310;AC_Het=905;AC_Hemi=0;MAF=0.0719957;HWE=0;NFAM=948
12	8503417	1136_2	N	]1:205062608]N	21651.2	LOW	SVTYPE=BND;POS=8503417;STRANDS=+-:716;IMPRECISE;CIPOS=-10,3;CIEND=-8,14;CIPOS95=-1,1;CIEND95=0,0;MATEID=1136_1;EVENT=1136;SECONDARY;SU=716;PE=710;SR=6;ALG=PROD;AF=0.04592;NSAMP=759;MSQ=27.87;AN=16834;AC=773;NS=8438;AC_Hom=28;AC_Het=745;AC_Hemi=0;MAF=0.0458047;HWE=0.45334;NFAM=700
12	8503417	1138_2	N	[1:150666277[N	2550.62	LOW	SVTYPE=BND;POS=8503417;STRANDS=--:81;IMPRECISE;CIPOS=-542,9;CIEND=-144,50;CIPOS95=-97,9;CIEND95=-10,10;MATEID=1138_1;EVENT=1138;SECONDARY;SU=81;PE=81;SR=0;ALG=PROD;AF=0.006534;NSAMP=110;MSQ=21.78;AN=16834;AC=110;NS=8438;AC_Hom=0;AC_Het=110;AC_Hemi=0;MAF=0.00651813;HWE=1;NFAM=109
12	8503418	18470_1	N	]19:49329764]N	36312.1	LOW	SVTYPE=BND;POS=8503418;STRANDS=-+:9;IMPRECISE;CIPOS=-402,26;CIEND=-30,295;CIPOS95=-92,26;CIEND95=-30,46;MATEID=18470_2;EVENT=18470;SU=9;PE=9;SR=0;ALG=PROD;AF=0.08168;NSAMP=1175;MSQ=30.68;AN=16834;AC=1375;NS=8438;AC_Hom=400;AC_Het=977;AC_Hemi=0;MAF=0.0815952;HWE=0;NFAM=1037
12	8503418	39366_2	N	[3:3268786[N	6444.23	LOW	SVTYPE=BND;POS=8503418;STRANDS=--:21;IMPRECISE;CIPOS=-342,31;CIEND=-157,50;CIPOS95=-102,31;CIEND95=-22,22;MATEID=39366_1;EVENT=39366;SECONDARY;SU=21;PE=21;SR=0;ALG=PROD;AF=0.01913;NSAMP=312;MSQ=19.94;AN=16834;AC=322;NS=8438;AC_Hom=20;AC_Het=304;AC_Hemi=0;MAF=0.0191989;HWE=0.00106486;NFAM=297
12	8503418	53681_2	N	]5:37365827]N	10659.6	LOW	SVTYPE=BND;POS=8503418;STRANDS=+-:69;IMPRECISE;CIPOS=-645,54;CIEND=-106,471;CIPOS95=-130,54;CIEND95=-91,91;MATEID=53681_1;EVENT=53681;SECONDARY;SU=69;PE=69;SR=0;ALG=SUM;AF=0.02816;NSAMP=424;MSQ=24.85;AN=16834;AC=474;NS=8438;AC_Hom=102;AC_Het=374;AC_Hemi=0;MAF=0.0282057;HWE=1.4623e-31;NFAM=398
12	8503418	53682_2	N	]5:14618486]N	11497	LOW	SVTYPE=BND;POS=8503418;STRANDS=+-:242;IMPRECISE;CIPOS=-49,5;CIEND=-11,50;CIPOS95=-3,3;CIEND95=-2,2;MATEID=53682_1;EVENT=53682;SECONDARY;SU=242;PE=241;SR=1;ALG=PROD;AF=0.02733;NSAMP=457;MSQ=24.39;AN=16834;AC=460;NS=8438;AC_Hom=6;AC_Het=455;AC_Hemi=0;MAF=0.0273169;HWE=0.219617;NFAM=442
12	8503418	59449_2	N	[6:52661477[N	1665.1	LOW	SVTYPE=BND;POS=8503418;STRANDS=--:8;IMPRECISE;CIPOS=-564,30;CIEND=-255,40;CIPOS95=-157,30;CIEND95=-75,40;MATEID=59449_1;EVENT=59449;SECONDARY;SU=8;PE=8;SR=0;ALG=PROD;AF=0.004515;NSAMP=76;MSQ=20.71;AN=16834;AC=76;NS=8438;AC_Hom=0;AC_Het=77;AC_Hemi=0;MAF=0.00456269;HWE=1;NFAM=74
12	8503418	69942_2	N	]8:24600948]N	15282.3	LOW	SVTYPE=BND;POS=8503418;STRANDS=+-:418;IMPRECISE;CIPOS=-290,2;CIEND=-9,27;CIPOS95=-30,2;CIEND95=-2,2;MATEID=69942_1;EVENT=69942;SECONDARY;SU=418;PE=418;SR=0;ALG=PROD;AF=0.03742;NSAMP=593;MSQ=25.12;AN=16834;AC=630;NS=8438;AC_Hom=74;AC_Het=558;AC_Hemi=0;MAF=0.0374496;HWE=4.40559e-10;NFAM=531
12	8503418	69943_2	N	[8:75269067[N	384.79	LOW	SVTYPE=BND;POS=8503418;STRANDS=--:4;IMPRECISE;CIPOS=-530,50;CIEND=-240,50;CIPOS95=-177,50;CIEND95=-83,50;MATEID=69943_1;EVENT=69943;SECONDARY;SU=4;PE=4;SR=0;ALG=PROD;AF=0.001247;NSAMP=21;MSQ=16.14;AN=16834;AC=21;NS=8438;AC_Hom=0;AC_Het=21;AC_Hemi=0;MAF=0.00124437;HWE=1;NFAM=21
12	8503419	11796_2	N	[10:74207989[N	3408.94	LOW	SVTYPE=BND;POS=8503419;STRANDS=--:8;IMPRECISE;CIPOS=-557,53;CIEND=-348,50;CIPOS95=-162,53;CIEND95=-178,50;MATEID=11796_1;EVENT=11796;SECONDARY;SU=8;PE=8;SR=0;ALG=SUM;AF=0.01212;NSAMP=204;MSQ=15.5;AN=16834;AC=204;NS=8438;AC_Hom=0;AC_Het=205;AC_Hemi=0;MAF=0.0121474;HWE=0.637764;NFAM=194
12	8503419	14481_2	N	]11:6282684]N	4592.92	LOW	SVTYPE=BND;POS=8503419;STRANDS=+-:6;IMPRECISE;CIPOS=-407,10;CIEND=-10,192;CIPOS95=-104,1;CIEND95=-1,60;MATEID=14481_1;EVENT=14481;SECONDARY;SU=6;PE=6;SR=0;ALG=PROD;AF=0.01527;NSAMP=255;MSQ=17.14;AN=16834;AC=257;NS=8438;AC_Hom=4;AC_Het=254;AC_Hemi=0;MAF=0.015288;HWE=0.724413;NFAM=243
12	8503419	17336_1	N	[14:86468062[N	8266.9	LOW	SVTYPE=BND;POS=8503419;STRANDS=--:16;IMPRECISE;CIPOS=-532,50;CIEND=-355,72;CIPOS95=-162,50;CIEND95=-135,72;MATEID=17336_2;EVENT=17336;SU=16;PE=16;SR=0;ALG=SUM;AF=0.02121;NSAMP=357;MSQ=21.87;AN=16834;AC=357;NS=8438;AC_Hom=0;AC_Het=358;AC_Hemi=0;MAF=0.0212136;HWE=0.0344911;NFAM=337
12	8503419	17831_1	N	]16:75638320]N	18845.7	LOW	SVTYPE=BND;POS=8503419;STRANDS=-+:12;IMPRECISE;CIPOS=-475,50;CIEND=-50,374;CIPOS95=-125,50;CIEND95=-50,59;MATEID=17831_2;EVENT=17831;SU=12;PE=12;SR=0;ALG=PROD;AF=0.04586;NSAMP=764;MSQ=24.1;AN=16834;AC=772;NS=8438;AC_Hom=16;AC_Het=756;AC_Hemi=0;MAF=0.0457454;HWE=0.012206;NFAM=684
12	8503419	259207_1	N	]12:95476726]N	16539.8	LOW	SVTYPE=BND;POS=8503419;STRANDS=-+:9;IMPRECISE;CIPOS=-463,30;CIEND=-30,337;CIPOS95=-118,30;CIEND95=-30,65;MATEID=259207_2;EVENT=259207;SU=9;PE=9;SR=0;ALG=PROD;AF=0.08863;NSAMP=1471;MSQ=10.2;AN=16834;AC=1492;NS=8438;AC_Hom=42;AC_Het=1454;AC_Hemi=0;MAF=0.0886466;HWE=7.92622e-12;NFAM=1367
12	8503419	39008_2	N	]3:69589775]N	10956.3	LOW	SVTYPE=BND;POS=8503419;STRANDS=+-:8;IMPRECISE;CIPOS=-427,27;CIEND=-30,370;CIPOS95=-113,27;CIEND95=-30,61;MATEID=39008_1;EVENT=39008;SECONDARY;SU=8;PE=8;SR=0;ALG=PROD;AF=0.03077;NSAMP=453;MSQ=23.92;AN=16834;AC=518;NS=8438;AC_Hom=132;AC_Het=389;AC_Hemi=0;MAF=0.0308722;HWE=1.79366e-43;NFAM=419
12	8503419	46732_2	N	[4:71565323[N	4633.53	LOW	SVTYPE=BND;POS=8503419;STRANDS=--:23;IMPRECISE;CIPOS=-470,12;CIEND=-147,30;CIPOS95=-109,12;CIEND95=-23,23;MATEID=46732_1;EVENT=46732;SECONDARY;SU=23;PE=23;SR=0;ALG=PROD;AF=0.0136;NSAMP=226;MSQ=19.28;AN=16834;AC=229;NS=8438;AC_Hom=6;AC_Het=224;AC_Hemi=0;MAF=0.0136288;HWE=0.204929;NFAM=220
12	8503419	59450_2	N	[6:76348323[N	12146.4	LOW	SVTYPE=BND;POS=8503419;STRANDS=--:16;IMPRECISE;CIPOS=-460,30;CIEND=-124,50;CIPOS95=-105,30;CIEND95=-28,28;MATEID=59450_1;EVENT=59450;SECONDARY;SU=16;PE=16;SR=0;ALG=PROD;AF=0.03416;NSAMP=476;MSQ=25.17;AN=16834;AC=575;NS=8438;AC_Hom=202;AC_Het=377;AC_Hemi=0;MAF=0.0343091;HWE=0;NFAM=438
12	8503422	1140_2	N	[1:145428090[N	265.85	LOW	SVTYPE=BND;POS=8503422;STRANDS=--:5;IMPRECISE;CIPOS=-535,48;CIEND=-272,50;CIPOS95=-165,48;CIEND95=-106,50;MATEID=1140_1;EVENT=1140;SECONDARY;SU=5;PE=5;SR=0;ALG=PROD;AF=0.0009505;NSAMP=16;MSQ=14.43;AN=16834;AC=16;NS=8438;AC_Hom=0;AC_Het=16;AC_Hemi=0;MAF=0.000948092;HWE=1;NFAM=16
12	8503422	1141_2	N	[1:239441761[N	412.49	LOW	SVTYPE=BND;POS=8503422;STRANDS=--:4;IMPRECISE;CIPOS=-462,48;CIEND=-227,50;CIPOS95=-135,48;CIEND95=-82,50;MATEID=1141_1;EVENT=1141;SECONDARY;SU=4;PE=4;SR=0;ALG=PROD;AF=0.001782;NSAMP=30;MSQ=11.75;AN=16834;AC=30;NS=8438;AC_Hom=0;AC_Het=30;AC_Hemi=0;MAF=0.00177767;HWE=1;NFAM=30
12	8503423	73518_2	N	]9:135208752]N	652.13	LOW	SVTYPE=BND;POS=8503423;STRANDS=+-:17;IMPRECISE;CIPOS=-432,12;CIEND=-30,297;CIPOS95=-107,12;CIEND95=-30,42;MATEID=73518_1;EVENT=73518;SECONDARY;SU=17;PE=17;SR=0;ALG=PROD;AF=0.002139;NSAMP=36;MSQ=16.61;AN=16834;AC=36;NS=8438;AC_Hom=0;AC_Het=36;AC_Hemi=0;MAF=0.00213321;HWE=1;NFAM=36
12	8503432	14435_2	N	N]11:71391056]	11329.7	LOW	SVTYPE=BND;POS=8503432;STRANDS=++:4;IMPRECISE;CIPOS=-10,388;CIEND=-9,486;CIPOS95=-2,118;CIEND95=-1,170;MATEID=14435_1;EVENT=14435;SECONDARY;SU=4;PE=4;SR=0;ALG=PROD;AF=0.03511;NSAMP=487;MSQ=23.08;AN=16834;AC=591;NS=8438;AC_Hom=208;AC_Het=383;AC_Hemi=0;MAF=0.0350201;HWE=0;NFAM=464
12	8503433	69944_2	N	[8:138510512[N	331.91	LOW	SVTYPE=BND;POS=8503433;STRANDS=--:5;IMPRECISE;CIPOS=-581,30;CIEND=-262,30;CIPOS95=-175,30;CIEND95=-115,30;MATEID=69944_1;EVENT=69944;SECONDARY;SU=5;PE=5;SR=0;ALG=PROD;AF=0.001366;NSAMP=23;MSQ=11.15;AN=16834;AC=23;NS=8438;AC_Hom=0;AC_Het=23;AC_Hemi=0;MAF=0.00136288;HWE=1;NFAM=23
12	8503435	27761_2	N	]2:62190279]N	249.16	LOW	SVTYPE=BND;POS=8503435;STRANDS=+-:4;IMPRECISE;CIPOS=-512,10;CIEND=-10,447;CIPOS95=-178,1;CIEND95=-1,152;MATEID=27761_1;EVENT=27761;SECONDARY;SU=4;PE=4;SR=0;ALG=PROD;AF=0.0008317;NSAMP=14;MSQ=12.71;AN=16834;AC=14;NS=8438;AC_Hom=0;AC_Het=14;AC_Hemi=0;MAF=0.00082958;HWE=1;NFAM=14
12	8503515	17337_1	N	N]14:86467937]	90627.2	LOW	SVTYPE=BND;POS=8503515;STRANDS=++:6;IMPRECISE;CIPOS=-43,50;CIEND=-50,50;CIPOS95=-3,3;CIEND95=-3,3;MATEID=17337_2;EVENT=17337;SU=6;PE=5;SR=1;ALG=PROD;AF=0.1839;NSAMP=2998;MSQ=29.7;AN=16834;AC=3095;NS=8438;AC_Hom=194;AC_Het=2909;AC_Hemi=0;MAF=0.183871;HWE=0;NFAM=2688
12	8503519	39011_2	N	N]3:160503879]	479.08	LOW	SVTYPE=BND;POS=8503519;STRANDS=++:5;IMPRECISE;CIPOS=-48,515;CIEND=-50,345;CIPOS95=-48,167;CIEND95=-50,103;MATEID=39011_1;EVENT=39011;SECONDARY;SU=5;PE=5;SR=0;ALG=PROD;AF=0.001782;NSAMP=30;MSQ=13.78;AN=16834;AC=30;NS=8438;AC_Hom=0;AC_Het=30;AC_Hemi=0;MAF=0.00177767;HWE=1;NFAM=30
12	8503522	105790_1	N	N[12:26742786[	9666.49	LOW	SVTYPE=BND;POS=8503522;STRANDS=+-:4;IMPRECISE;CIPOS=-6,10;CIEND=-10,9;CIPOS95=-1,1;CIEND95=-1,1;MATEID=105790_2;EVENT=105790;SU=4;PE=2;SR=2;ALG=PROD;AF=0.03142;NSAMP=454;MSQ=20.56;AN=16834;AC=529;NS=8438;AC_Hom=150;AC_Het=379;AC_Hemi=0;MAF=0.0313463;HWE=0;NFAM=429
12	8503522	14555_2	N	N[11:6282693[	4115.45	LOW	SVTYPE=BND;POS=8503522;STRANDS=-+:16;CIPOS=-27,28;CIEND=-30,29;CIPOS95=0,0;CIEND95=0,0;MATEID=14555_1;EVENT=14555;SECONDARY;SU=16;PE=9;SR=7;ALG=PROD;AF=0.01093;NSAMP=182;MSQ=21.58;AN=16834;AC=184;NS=8438;AC_Hom=4;AC_Het=180;AC_Hemi=0;MAF=0.0109031;HWE=0.263352;NFAM=175
12	8503522	53684_2	N	N[5:37365957[	308.4	LOW	SVTYPE=BND;POS=8503522;STRANDS=-+:4;IMPRECISE;CIPOS=-50,592;CIEND=-402,50;CIPOS95=-50,190;CIEND95=-136,50;MATEID=53684_1;EVENT=53684;SECONDARY;SU=4;PE=4;SR=0;ALG=PROD;AF=0.0008317;NSAMP=14;MSQ=20.12;AN=16834;AC=14;NS=8438;AC_Hom=0;AC_Het=14;AC_Hemi=0;MAF=0.00082958;HWE=1;NFAM=14
12	8503525	14456_2	N	N]11:117086027]	155.91	LOW	SVTYPE=BND;POS=8503525;STRANDS=++:4;IMPRECISE;CIPOS=-9,511;CIEND=-10,402;CIPOS95=0,178;CIEND95=-2,127;MATEID=14456_1;EVENT=14456;SECONDARY;SU=4;PE=4;SR=0;ALG=PROD;AF=0.0004158;NSAMP=7;MSQ=18.03;AN=16834;AC=7;NS=8438;AC_Hom=0;AC_Het=7;AC_Hemi=0;MAF=0.00041479;HWE=1;NFAM=7
12	8503525	18482_1	N	N]19:52962895]	652.46	LOW	SVTYPE=BND;POS=8503525;STRANDS=++:4;IMPRECISE;CIPOS=-30,523;CIEND=-30,286;CIPOS95=-30,174;CIEND95=-30,103;MATEID=18482_2;EVENT=18482;SU=4;PE=4;SR=0;ALG=PROD;AF=0.001901;NSAMP=31;MSQ=17.51;AN=16834;AC=32;NS=8438;AC_Hom=2;AC_Het=31;AC_Hemi=0;MAF=0.00195544;HWE=0.0308612;NFAM=31
12	8503526	296525_1	N	N]12:110731670]	135.08	LOW	SVTYPE=BND;POS=8503526;STRANDS=++:5;IMPRECISE;CIPOS=-8,10;CIEND=-10,8;CIPOS95=0,1;CIEND95=0,0;MATEID=296525_2;EVENT=296525;SU=5;PE=1;SR=4;ALG=PROD;AF=0.0004158;NSAMP=7;MSQ=15.76;AN=16834;AC=7;NS=8438;AC_Hom=0;AC_Het=7;AC_Hemi=0;MAF=0.00041479;HWE=1;NFAM=7
12	8503526	69945_2	N	N[8:24601001[	99211.9	LOW	SVTYPE=BND;POS=8503526;STRANDS=-+:11;IMPRECISE;CIPOS=-23,30;CIEND=-30,29;CIPOS95=-1,1;CIEND95=-1,1;MATEID=69945_1;EVENT=69945;SECONDARY;SU=11;PE=9;SR=2;ALG=PROD;AF=0.1944;NSAMP=2625;MSQ=37.43;AN=16834;AC=3272;NS=8438;AC_Hom=1296;AC_Het=1982;AC_Hemi=0;MAF=0.19424;HWE=0;NFAM=2281
12	8503529	53685_2	N	N]5:149408043]	451.95	LOW	SVTYPE=BND;POS=8503529;STRANDS=++:4;IMPRECISE;CIPOS=-50,523;CIEND=-50,468;CIPOS95=-50,161;CIEND95=-50,128;MATEID=53685_1;EVENT=53685;SECONDARY;SU=4;PE=4;SR=0;ALG=PROD;AF=0.001544;NSAMP=26;MSQ=15.05;AN=16834;AC=26;NS=8438;AC_Hom=0;AC_Het=26;AC_Hemi=0;MAF=0.00154065;HWE=1;NFAM=26
12	8503530	17938_1	N	N[17:21041415[	359.08	LOW	SVTYPE=BND;POS=8503530;STRANDS=+-:10;IMPRECISE;CIPOS=-25,28;CIEND=-30,29;CIPOS95=-1,1;CIEND95=-1,1;MATEID=17938_2;EVENT=17938;SU=10;PE=7;SR=3;ALG=PROD;AF=0.001604;NSAMP=27;MSQ=11.6;AN=16834;AC=27;NS=8438;AC_Hom=0;AC_Het=27;AC_Hemi=0;MAF=0.00159991;HWE=1;NFAM=27
12	8503531	1137_2	N	N[1:205062662[	21968.6	LOW	SVTYPE=BND;POS=8503531;STRANDS=-+:547;CIPOS=-1,5;CIEND=-6,4;CIPOS95=0,0;CIEND95=0,0;MATEID=1137_1;EVENT=1137;SECONDARY;SU=547;PE=383;SR=164;ALG=PROD;AF=0.03523;NSAMP=584;MSQ=37.01;AN=16834;AC=593;NS=8438;AC_Hom=18;AC_Het=576;AC_Hemi=0;MAF=0.0351979;HWE=0.749816;NFAM=537
12	8503531	1139_2	N	N]1:150666293]	484.29	LOW	SVTYPE=BND;POS=8503531;STRANDS=++:10;IMPRECISE;CIPOS=-50,470;CIEND=-50,302;CIPOS95=-50,143;CIEND95=-44,44;MATEID=1139_1;EVENT=1139;SECONDARY;SU=10;PE=10;SR=0;ALG=PROD;AF=0.001426;NSAMP=24;MSQ=18.87;AN=16834;AC=24;NS=8438;AC_Hom=0;AC_Het=24;AC_Hemi=0;MAF=0.00142214;HWE=1;NFAM=24
12	8503531	18629_1	N	N[20:47725025[	663.28	LOW	SVTYPE=BND;POS=8503531;STRANDS=+-:19;IMPRECISE;CIPOS=-30,513;CIEND=-142,50;CIPOS95=-30,112;CIEND95=-20,20;MATEID=18629_2;EVENT=18629;SU=19;PE=19;SR=0;ALG=PROD;AF=0.001842;NSAMP=31;MSQ=19.37;AN=16834;AC=31;NS=8438;AC_Hom=0;AC_Het=32;AC_Hemi=0;MAF=0.00189618;HWE=1;NFAM=31
12	8503531	296460_2	N	N]12:3335831]	1332.45	LOW	SVTYPE=BND;POS=8503531;STRANDS=++:14;IMPRECISE;CIPOS=-26,417;CIEND=-30,334;CIPOS95=-26,110;CIEND95=-30,50;MATEID=296460_1;EVENT=296460;SECONDARY;SU=14;PE=14;SR=0;ALG=PROD;AF=0.004396;NSAMP=72;MSQ=17.61;AN=16834;AC=74;NS=8438;AC_Hom=4;AC_Het=70;AC_Hemi=0;MAF=0.00438493;HWE=0.011023;NFAM=72
12	8503531	39010_2	N	N[3:38002112[	478.24	LOW	SVTYPE=BND;POS=8503531;STRANDS=-+:12;IMPRECISE;CIPOS=-48,482;CIEND=-231,50;CIPOS95=-48,137;CIEND95=-61,50;MATEID=39010_1;EVENT=39010;SECONDARY;SU=12;PE=12;SR=0;ALG=PROD;AF=0.001426;NSAMP=24;MSQ=17.05;AN=16834;AC=24;NS=8438;AC_Hom=0;AC_Het=24;AC_Hemi=0;MAF=0.00142214;HWE=1;NFAM=24
12	8503531	59451_2	N	N]6:76348276]	474.44	LOW	SVTYPE=BND;POS=8503531;STRANDS=++:4;IMPRECISE;CIPOS=-10,447;CIEND=-10,302;CIPOS95=0,153;CIEND95=-2,73;MATEID=59451_1;EVENT=59451;SECONDARY;SU=4;PE=4;SR=0;ALG=PROD;AF=0.001842;NSAMP=31;MSQ=13.27;AN=16834;AC=31;NS=8438;AC_Hom=0;AC_Het=31;AC_Hemi=0;MAF=0.00183693;HWE=1;NFAM=31
12	8503532	11797_2	N	N[10:13721475[	9350.03	LOW	SVTYPE=BND;POS=8503532;STRANDS=-+:60;CIPOS=-3,10;CIEND=-10,9;CIPOS95=0,0;CIEND95=0,0;MATEID=11797_1;EVENT=11797;SECONDARY;SU=60;PE=48;SR=12;ALG=PROD;AF=0.02727;NSAMP=456;MSQ=19.44;AN=16834;AC=459;NS=8438;AC_Hom=6;AC_Het=455;AC_Hemi=0;MAF=0.0273169;HWE=0.219617;NFAM=431
12	8503533	53683_2	N	N[5:14618518[	8665.21	LOW	SVTYPE=BND;POS=8503533;STRANDS=-+:81;IMPRECISE;CIPOS=-5,31;CIEND=-30,30;CIPOS95=-1,1;CIEND95=0,0;MATEID=53683_1;EVENT=53683;SECONDARY;SU=81;PE=69;SR=12;ALG=PROD;AF=0.02014;NSAMP=332;MSQ=25.38;AN=16834;AC=339;NS=8438;AC_Hom=14;AC_Het=325;AC_Hemi=0;MAF=0.0200877;HWE=0.0850462;NFAM=330
12	8503534	17832_1	N	N[16:75638504[	77.26	LOW	SVTYPE=BND;POS=8503534;STRANDS=+-:8;IMPRECISE;CIPOS=-50,543;CIEND=-316,50;CIPOS95=-50,149;CIEND95=-104,50;MATEID=17832_2;EVENT=17832;SU=8;PE=8;SR=0;ALG=PROD;AF=0.0004752;NSAMP=8;MSQ=7.95;AN=16834;AC=8;NS=8438;AC_Hom=0;AC_Het=8;AC_Hemi=0;MAF=0.000474046;HWE=1;NFAM=8
12	8503537	39009_2	N	N]3:68702465]	42.86	LOW	SVTYPE=BND;POS=8503537;STRANDS=++:382;CIPOS=-2,2;CIEND=-2,2;CIPOS95=0,0;CIEND95=0,0;MATEID=39009_1;EVENT=39009;SECONDARY;SU=382;PE=31;SR=351;ALG=PROD;AF=0.0002376;NSAMP=4;MSQ=9.75;AN=16834;AC=4;NS=8438;AC_Hom=0;AC_Het=4;AC_Hemi=0;MAF=0.000237023;HWE=1;NFAM=4
12	8528085	46734_2	N	[4:9017646[N	3535.13	LOW	SVTYPE=BND;POS=8528085;STRANDS=--:52;IMPRECISE;CIPOS=-245,23;CIEND=-149,50;CIPOS95=-59,23;CIEND95=-12,12;MATEID=46734_1;EVENT=46734;SECONDARY;SU=52;PE=52;SR=0;ALG=PROD;AF=0.007782;NSAMP=131;MSQ=25.88;AN=16834;AC=131;NS=8438;AC_Hom=0;AC_Het=131;AC_Hemi=0;MAF=0.0077625;HWE=1;NFAM=131
12	8528094	46733_2	N	]4:4094221]N	11071.2	LOW	SVTYPE=BND;POS=8528094;STRANDS=+-:96;IMPRECISE;CIPOS=-366,18;CIEND=-35,209;CIPOS95=-51,18;CIEND95=-13,13;MATEID=46733_1;EVENT=46733;SECONDARY;SU=96;PE=96;SR=0;ALG=PROD;AF=0.02394;NSAMP=403;MSQ=26.12;AN=16834;AC=403;NS=8438;AC_Hom=0;AC_Het=406;AC_Hemi=0;MAF=0.0240578;HWE=0.0164331;NFAM=379
12	8528120	39012_2	N	N]3:15168517]	16815.5	LOW	SVTYPE=BND;POS=8528120;STRANDS=++:240,--:2;IMPRECISE;CIPOS=-123,352;CIEND=-57,577;CIPOS95=-59,59;CIEND95=-57,81;MATEID=39012_1;EVENT=39012;SECONDARY;SU=242;PE=242;SR=0;ALG=SUM;AF=0.03416;NSAMP=575;MSQ=28.28;RETAINED;AN=16834;AC=575;NS=8438;AC_Hom=0;AC_Het=579;AC_Hemi=0;MAF=0.0343091;HWE=8.68126e-05;NFAM=533
12	8528196	17631_1	N	N]16:5305383]	167.71	LOW	SVTYPE=BND;POS=8528196;STRANDS=++:6;CIPOS=-6,5;CIEND=-6,5;CIPOS95=0,0;CIEND95=0,0;MATEID=17631_2;EVENT=17631;SU=6;PE=0;SR=6;ALG=PROD;AF=0.0004158;NSAMP=7;MSQ=21.24;AN=16834;AC=7;NS=8438;AC_Hom=0;AC_Het=7;AC_Hemi=0;MAF=0.00041479;HWE=1;NFAM=7
12	8531079	69946_2	N	]8:12504726]N	2639.68	LOW	SVTYPE=BND;POS=8531079;STRANDS=+-:48;IMPRECISE;CIPOS=-302,21;CIEND=-39,359;CIPOS95=-64,21;CIEND95=-23,23;MATEID=69946_1;EVENT=69946;SECONDARY;SU=48;PE=48;SR=0;ALG=PROD;AF=0.005406;NSAMP=91;MSQ=27.96;AN=16834;AC=91;NS=8438;AC_Hom=0;AC_Het=91;AC_Hemi=0;MAF=0.00539227;HWE=1;NFAM=88
12	8531267	69947_2	N	N[8:12504852[	6838.76	LOW	SVTYPE=BND;POS=8531267;STRANDS=-+:27;IMPRECISE;CIPOS=-23,405;CIEND=-119,37;CIPOS95=-23,72;CIEND95=-16,16;MATEID=69947_1;EVENT=69947;SECONDARY;SU=27;PE=27;SR=0;ALG=PROD;AF=0.01289;NSAMP=217;MSQ=30.6;AN=16834;AC=217;NS=8438;AC_Hom=0;AC_Het=217;AC_Hemi=0;MAF=0.0128585;HWE=0.650933;NFAM=183
12	8536904	46735_2	N	[4:9540145[N	94562.7	LOW	SVTYPE=BND;POS=8536904;STRANDS=--:63;IMPRECISE;CIPOS=-290,12;CIEND=-82,26;CIPOS95=-56,12;CIEND95=-9,9;MATEID=46735_1;EVENT=46735;SECONDARY;SU=63;PE=63;SR=0;ALG=PROD;AF=0.1526;NSAMP=2569;MSQ=36.16;AN=16834;AC=2569;NS=8438;AC_Hom=0;AC_Het=2579;AC_Hemi=0;MAF=0.152821;HWE=0;NFAM=2328
12	8537117	46736_2	N	N]4:9540099]	45851.6	LOW	SVTYPE=BND;POS=8537117;STRANDS=++:56;IMPRECISE;CIPOS=-56,383;CIEND=-50,367;CIPOS95=-56,71;CIEND95=-40,40;MATEID=46736_1;EVENT=46736;SECONDARY;SU=56;PE=56;SR=0;ALG=PROD;AF=0.09237;NSAMP=1555;MSQ=28.79;AN=16834;AC=1555;NS=8438;AC_Hom=0;AC_Het=1557;AC_Hemi=0;MAF=0.0922612;HWE=6.18587e-35;NFAM=1377
12	8539185	105791_1	N	N[12:8539386[	6796.15	LOW	SVTYPE=BND;POS=8539185;STRANDS=+-:20;CIPOS=-29,28;CIEND=-29,28;CIPOS95=0,0;CIEND95=0,0;MATEID=105791_2;EVENT=105791;SU=20;PE=0;SR=20;ALG=PROD;AF=0.002257;NSAMP=38;MSQ=178.64;AN=16834;AC=38;NS=8438;AC_Hom=0;AC_Het=38;AC_Hemi=0;MAF=0.00225172;HWE=1;NFAM=37
12	8539240	259208_1	N	]12:8546210]N	275.24	LOW	SVTYPE=BND;POS=8539240;STRANDS=-+:23;IMPRECISE;CIPOS=-247,37;CIEND=-32,339;CIPOS95=-56,37;CIEND95=-32,45;MATEID=259208_2;EVENT=259208;SU=23;PE=23;SR=0;ALG=PROD;AF=0.0007722;NSAMP=13;MSQ=20.34;AN=16834;AC=13;NS=8438;AC_Hom=0;AC_Het=13;AC_Hemi=0;MAF=0.000770325;HWE=1;NFAM=12
12	8539386	105791_2	N	]12:8539185]N	6796.15	LOW	SVTYPE=BND;POS=8539185;STRANDS=+-:20;CIPOS=-29,28;CIEND=-29,28;CIPOS95=0,0;CIEND95=0,0;MATEID=105791_1;EVENT=105791;SECONDARY;SU=20;PE=0;SR=20;ALG=PROD;AF=0.002257;NSAMP=38;MSQ=178.64;AN=16834;AC=38;NS=8438;AC_Hom=0;AC_Het=38;AC_Hemi=0;MAF=0.00225172;HWE=1;NFAM=37
12	8539595	105793_1	N	N[12:8546438[	216.37	LOW	SVTYPE=BND;POS=8539595;STRANDS=+-:5;IMPRECISE;CIPOS=-10,391;CIEND=-216,10;CIPOS95=-2,103;CIEND95=-76,2;MATEID=105793_2;EVENT=105793;SU=5;PE=5;SR=0;ALG=PROD;AF=0.0003564;NSAMP=6;MSQ=34.59;RETAINED;AN=16834;AC=6;NS=8438;AC_Hom=0;AC_Het=6;AC_Hemi=0;MAF=0.000355534;HWE=1;NFAM=6
12	8540165	105794_1	N	N[12:8547064[	1415.2	LOW	SVTYPE=BND;POS=8540165;STRANDS=+-:110;IMPRECISE;CIPOS=-12,185;CIEND=-226,28;CIPOS95=-12,20;CIEND95=-21,21;MATEID=105794_2;EVENT=105794;SU=110;PE=110;SR=0;ALG=PROD;AF=0.003089;NSAMP=52;MSQ=24.93;AN=16834;AC=52;NS=8438;AC_Hom=0;AC_Het=53;AC_Hemi=0;MAF=0.00314055;HWE=1;NFAM=49
12	8541746	105795_1	N	N[12:8548659[	236441	LOW	SVTYPE=BND;POS=8541746;STRANDS=+-:5990;IMPRECISE;CIPOS=-8,38;CIEND=-72,5;CIPOS95=0,0;CIEND95=-1,1;MATEID=105795_2;EVENT=105795;SU=5990;PE=5990;SR=0;ALG=PROD;AF=0.1834;NSAMP=3088;MSQ=76.1;AN=16834;AC=3088;NS=8438;AC_Hom=0;AC_Het=3096;AC_Hemi=0;MAF=0.183456;HWE=0;NFAM=2756
12	8541797	259209_1	N	]12:8548911]N	316279	LOW	SVTYPE=BND;POS=8541797;STRANDS=-+:8605;IMPRECISE;CIPOS=-17,5;CIEND=-2,60;CIPOS95=0,0;CIEND95=-1,1;MATEID=259209_2;EVENT=259209;SU=8605;PE=8605;SR=0;ALG=PROD;AF=0.297;NSAMP=4649;MSQ=67.54;AN=16834;AC=4999;NS=8438;AC_Hom=706;AC_Het=4310;AC_Hemi=0;MAF=0.297227;HWE=0;NFAM=4105
12	8545634	105796_1	N	N[12:8551685[	251.43	LOW	SVTYPE=BND;POS=8545634;STRANDS=+-:18;IMPRECISE;CIPOS=-30,296;CIEND=-217,30;CIPOS95=-27,27;CIEND95=-44,30;MATEID=105796_2;EVENT=105796;SU=18;PE=18;SR=0;ALG=PROD;AF=0.0002376;NSAMP=4;MSQ=62.86;AN=16834;AC=4;NS=8438;AC_Hom=0;AC_Het=4;AC_Hemi=0;MAF=0.000237023;HWE=1;NFAM=4
12	8546210	259208_2	N	N[12:8539240[	275.24	LOW	SVTYPE=BND;POS=8539240;STRANDS=-+:23;IMPRECISE;CIPOS=-32,339;CIEND=-247,37;CIPOS95=-32,45;CIEND95=-56,37;MATEID=259208_1;EVENT=259208;SECONDARY;SU=23;PE=23;SR=0;ALG=PROD;AF=0.0007722;NSAMP=13;MSQ=20.34;AN=16834;AC=13;NS=8438;AC_Hom=0;AC_Het=13;AC_Hemi=0;MAF=0.000770325;HWE=1;NFAM=12
12	8546210	39014_2	N	N[3:129717985[	66931.2	LOW	SVTYPE=BND;POS=8546210;STRANDS=-+:158;IMPRECISE;CIPOS=-15,366;CIEND=-199,11;CIPOS95=-15,34;CIEND95=-12,11;MATEID=39014_1;EVENT=39014;SECONDARY;SU=158;PE=158;SR=0;ALG=PROD;AF=0.08946;NSAMP=1506;MSQ=43.87;AN=16834;AC=1506;NS=8438;AC_Hom=0;AC_Het=1511;AC_Hemi=0;MAF=0.0895354;HWE=1.17151e-32;NFAM=1388
12	8546438	105793_2	N	]12:8539595]N	216.37	LOW	SVTYPE=BND;POS=8539595;STRANDS=+-:5;IMPRECISE;CIPOS=-216,10;CIEND=-10,391;CIPOS95=-76,2;CIEND95=-2,103;MATEID=105793_1;EVENT=105793;SECONDARY;SU=5;PE=5;SR=0;ALG=PROD;AF=0.0003564;NSAMP=6;MSQ=34.59;RETAINED;AN=16834;AC=6;NS=8438;AC_Hom=0;AC_Het=6;AC_Hemi=0;MAF=0.000355534;HWE=1;NFAM=6
12	8547064	105794_2	N	]12:8540165]N	1415.2	LOW	SVTYPE=BND;POS=8540165;STRANDS=+-:110;IMPRECISE;CIPOS=-226,28;CIEND=-12,185;CIPOS95=-21,21;CIEND95=-12,20;MATEID=105794_1;EVENT=105794;SECONDARY;SU=110;PE=110;SR=0;ALG=PROD;AF=0.003089;NSAMP=52;MSQ=24.93;AN=16834;AC=52;NS=8438;AC_Hom=0;AC_Het=53;AC_Hemi=0;MAF=0.00314055;HWE=1;NFAM=49
12	8548659	105795_2	N	]12:8541746]N	236441	LOW	SVTYPE=BND;POS=8541746;STRANDS=+-:5990;IMPRECISE;CIPOS=-72,5;CIEND=-8,38;CIPOS95=-1,1;CIEND95=0,0;MATEID=105795_1;EVENT=105795;SECONDARY;SU=5990;PE=5990;SR=0;ALG=PROD;AF=0.1834;NSAMP=3088;MSQ=76.1;AN=16834;AC=3088;NS=8438;AC_Hom=0;AC_Het=3096;AC_Hemi=0;MAF=0.183456;HWE=0;NFAM=2756
12	8548911	259209_2	N	N[12:8541797[	316279	LOW	SVTYPE=BND;POS=8541797;STRANDS=-+:8605;IMPRECISE;CIPOS=-2,60;CIEND=-17,5;CIPOS95=-1,1;CIEND95=0,0;MATEID=259209_1;EVENT=259209;SECONDARY;SU=8605;PE=8605;SR=0;ALG=PROD;AF=0.297;NSAMP=4649;MSQ=67.54;AN=16834;AC=4999;NS=8438;AC_Hom=706;AC_Het=4310;AC_Hemi=0;MAF=0.297227;HWE=0;NFAM=4105
12	8551685	105796_2	N	]12:8545634]N	251.43	LOW	SVTYPE=BND;POS=8545634;STRANDS=+-:18;IMPRECISE;CIPOS=-217,30;CIEND=-30,296;CIPOS95=-44,30;CIEND95=-27,27;MATEID=105796_1;EVENT=105796;SECONDARY;SU=18;PE=18;SR=0;ALG=PROD;AF=0.0002376;NSAMP=4;MSQ=62.86;AN=16834;AC=4;NS=8438;AC_Hom=0;AC_Het=4;AC_Hemi=0;MAF=0.000237023;HWE=1;NFAM=4
12	8551756	69948_2	N	N[8:11875043[	263.14	LOW	SVTYPE=BND;POS=8551756;STRANDS=-+:4;IMPRECISE;CIPOS=-10,460;CIEND=-262,10;CIPOS95=-1,159;CIEND95=-134,1;MATEID=69948_1;EVENT=69948;SECONDARY;SU=4;PE=4;SR=0;ALG=PROD;AF=0.0008317;NSAMP=14;MSQ=15.38;AN=16834;AC=14;NS=8438;AC_Hom=0;AC_Het=14;AC_Hemi=0;MAF=0.00082958;HWE=1;NFAM=14
12	8558486	105797	N	<DEL>	4.32241e+06	PASS	SVTYPE=DEL;POS=8558486;SVLEN=-9742;END=8568228;STRANDS=+-:3539;CIPOS=-1,10;CIEND=-12,7;CIPOS95=0,0;CIEND95=0,0;SU=3539;PE=3516;SR=23;ALG=PROD;AF=0.8562;NSAMP=7983;MSQ=539.91;AN=16834;AC=14414;NS=8438;AC_Hom=12898;AC_Het=1555;AC_Hemi=0;MAF=0.143577;HWE=0;NFAM=6973
12	8562755	259210	N	<DUP>	401.49	PASS	SVTYPE=DUP;POS=8562755;SVLEN=22179;END=8584934;STRANDS=-+:5;IMPRECISE;CIPOS=-167,10;CIEND=-10,372;CIPOS95=-77,2;CIEND95=-1,140;SU=5;PE=5;SR=0;ALG=PROD;AF=0.0002443;NSAMP=1;MSQ=31.82;AN=4094;AC=1;NS=2050;AC_Hom=0;AC_Het=1;AC_Hemi=0;MAF=0.000243902;HWE=1;NFAM=1
12	8566074	259211_1	N	]12:8588744]N	1486.48	LOW	SVTYPE=BND;POS=8566074;STRANDS=-+:35;IMPRECISE;CIPOS=-209,17;CIEND=-38,261;CIPOS95=-27,17;CIEND95=-38,56;MATEID=259211_2;EVENT=259211;SU=35;PE=35;SR=0;ALG=PROD;AF=0.01159;NSAMP=48;MSQ=14.02;AN=4314;AC=50;NS=2160;AC_Hom=4;AC_Het=46;AC_Hemi=0;MAF=0.0115741;HWE=0.0315922;NFAM=48
12	8566422	105798_1	N	N[12:8588981[	42.19	LOW	SVTYPE=BND;POS=8566422;STRANDS=+-:8;IMPRECISE;CIPOS=-30,364;CIEND=-228,30;CIPOS95=-30,59;CIEND95=-77,30;MATEID=105798_2;EVENT=105798;SU=8;PE=8;SR=0;ALG=PROD;AF=0.0004998;NSAMP=2;MSQ=9.36;AN=4002;AC=2;NS=2004;AC_Hom=0;AC_Het=2;AC_Hemi=0;MAF=0.000499002;HWE=1;NFAM=2
12	8567418	105799	N	<DEL>	106.15	PASS	SVTYPE=DEL;POS=8567418;SVLEN=-22697;END=8590115;STRANDS=+-:4;IMPRECISE;CIPOS=-10,536;CIEND=-282,10;CIPOS95=-1,185;CIEND95=-134,2;SU=4;PE=4;SR=0;ALG=PROD;AF=0.0002485;NSAMP=1;MSQ=62.93;AN=4024;AC=1;NS=2016;AC_Hom=0;AC_Het=1;AC_Hemi=0;MAF=0.000248016;HWE=1;NFAM=1
12	8567472	259212_1	N	]12:8590059]N	2246.3	LOW	SVTYPE=BND;POS=8567472;STRANDS=-+:141;IMPRECISE;CIPOS=-206,12;CIEND=-17,395;CIPOS95=-11,11;CIEND95=-17,28;MATEID=259212_2;EVENT=259212;SU=141;PE=141;SR=0;ALG=PROD;AF=0.02824;NSAMP=110;MSQ=18.35;AN=4002;AC=113;NS=2004;AC_Hom=6;AC_Het=107;AC_Hemi=0;MAF=0.0281936;HWE=0.208028;NFAM=110
12	8569476	259213_1	N	]12:8592161]N	1746.82	LOW	SVTYPE=BND;POS=8569476;STRANDS=-+:155;IMPRECISE;CIPOS=-166,50;CIEND=-50,332;CIPOS95=-19,19;CIEND95=-43,43;MATEID=259213_2;EVENT=259213;SU=155;PE=155;SR=0;ALG=PROD;AF=0.004515;NSAMP=71;MSQ=23.45;AN=16834;AC=76;NS=8438;AC_Hom=10;AC_Het=66;AC_Hemi=0;MAF=0.00450344;HWE=5.93479e-07;NFAM=71
12	8569546	105800_1	N	N[12:8592085[	11121.1	LOW	SVTYPE=BND;POS=8569546;STRANDS=+-:628;IMPRECISE;CIPOS=-25,296;CIEND=-113,31;CIPOS95=-11,11;CIEND95=-3,3;MATEID=105800_2;EVENT=105800;SU=628;PE=628;SR=0;ALG=PROD;AF=0.01046;NSAMP=176;MSQ=62.97;RETAINED;AN=16834;AC=176;NS=8438;AC_Hom=0;AC_Het=176;AC_Hemi=0;MAF=0.010429;HWE=1;NFAM=175
12	8574120	105802_1	N	N[12:8594749[	598035	LOW	SVTYPE=BND;POS=8574120;STRANDS=+-:7998;IMPRECISE;CIPOS=-15,96;CIEND=-41,8;CIPOS95=-4,4;CIEND95=0,0;MATEID=105802_2;EVENT=105802;SU=7998;PE=7998;SR=0;ALG=PROD;AF=0.448;NSAMP=6709;MSQ=88.83;AN=16814;AC=7533;NS=8428;AC_Hom=1650;AC_Het=5904;AC_Hemi=0;MAF=0.448149;HWE=0;NFAM=5808
12	8574462	259214	N	<DUP>	285.88	PASS	SVTYPE=DUP;POS=8574462;SVLEN=20672;END=8595134;STRANDS=-+:21;IMPRECISE;CIPOS=-217,30;CIEND=-30,263;CIPOS95=-88,30;CIEND95=-30,42;SU=21;PE=21;SR=0;ALG=PROD;AF=0.000297;NSAMP=5;MSQ=40.57;AN=16834;AC=5;NS=8438;AC_Hom=0;AC_Het=5;AC_Hemi=0;MAF=0.000296279;HWE=1;NFAM=5
12	8575793	259215_1	N	]12:8596515]N	984076	LOW	SVTYPE=BND;POS=8575793;STRANDS=-+:63411;IMPRECISE;CIPOS=-10,6;CIEND=0,4;CIPOS95=-1,1;CIEND95=0,0;MATEID=259215_2;EVENT=259215;SU=63411;PE=63411;SR=0;ALG=PROD;AF=0.8186;NSAMP=7542;MSQ=129.96;AN=16834;AC=13780;NS=8438;AC_Hom=12516;AC_Het=1304;AC_Hemi=0;MAF=0.181086;HWE=0;NFAM=6586
12	8576095	105803_1	N	N[12:8596618[	1.96631e+06	PASS	SVTYPE=BND;POS=8576095;STRANDS=+-:65322;IMPRECISE;CIPOS=-150,656;CIEND=-425,250;CIPOS95=-65,65;CIEND95=-62,62;MATEID=105803_2;EVENT=105803;SU=65322;PE=65321;SR=1;ALG=SUM;AF=0.624;NSAMP=7485;MSQ=261.76;AN=16834;AC=10504;NS=8438;AC_Hom=6062;AC_Het=4474;AC_Hemi=0;MAF=0.375681;HWE=1.99382e-33;NFAM=6531
12	8576850	65092_2	N	N[7:6915922[	1662.99	LOW	SVTYPE=BND;POS=8576850;STRANDS=-+:12;IMPRECISE;CIPOS=-30,29;CIEND=-20,10;CIPOS95=-3,3;CIEND95=-2,2;MATEID=65092_1;EVENT=65092;SECONDARY;SU=12;PE=11;SR=1;ALG=PROD;AF=0.00436;NSAMP=71;MSQ=22.12;AN=16742;AC=73;NS=8392;AC_Hom=4;AC_Het=69;AC_Hemi=0;MAF=0.00434938;HWE=0.010565;NFAM=71
12	8578735	105804_1	N	N[12:8592188[	388.41	PASS	SVTYPE=BND;POS=8578735;STRANDS=+-:14;CIPOS=-6,7;CIEND=-9,10;CIPOS95=0,0;CIEND95=0,0;MATEID=105804_2;EVENT=105804;SU=14;PE=10;SR=4;ALG=PROD;AF=5.94e-05;NSAMP=1;MSQ=388.37;AN=16834;AC=1;NS=8438;AC_Hom=0;AC_Het=1;AC_Hemi=0;MAF=5.92557e-05;HWE=1;NFAM=1
12	8588744	259211_2	N	N[12:8566074[	1486.48	LOW	SVTYPE=BND;POS=8566074;STRANDS=-+:35;IMPRECISE;CIPOS=-38,261;CIEND=-209,17;CIPOS95=-38,56;CIEND95=-27,17;MATEID=259211_1;EVENT=259211;SECONDARY;SU=35;PE=35;SR=0;ALG=PROD;AF=0.01159;NSAMP=48;MSQ=14.02;AN=4314;AC=50;NS=2160;AC_Hom=4;AC_Het=46;AC_Hemi=0;MAF=0.0115741;HWE=0.0315922;NFAM=48
12	8588981	105798_2	N	]12:8566422]N	42.19	LOW	SVTYPE=BND;POS=8566422;STRANDS=+-:8;IMPRECISE;CIPOS=-228,30;CIEND=-30,364;CIPOS95=-77,30;CIEND95=-30,59;MATEID=105798_1;EVENT=105798;SECONDARY;SU=8;PE=8;SR=0;ALG=PROD;AF=0.0004998;NSAMP=2;MSQ=9.36;AN=4002;AC=2;NS=2004;AC_Hom=0;AC_Het=2;AC_Hemi=0;MAF=0.000499002;HWE=1;NFAM=2
12	8590059	259212_2	N	N[12:8567472[	2246.3	LOW	SVTYPE=BND;POS=8567472;STRANDS=-+:141;IMPRECISE;CIPOS=-17,395;CIEND=-206,12;CIPOS95=-17,28;CIEND95=-11,11;MATEID=259212_1;EVENT=259212;SECONDARY;SU=141;PE=141;SR=0;ALG=PROD;AF=0.02824;NSAMP=110;MSQ=18.35;AN=4002;AC=113;NS=2004;AC_Hom=6;AC_Het=107;AC_Hemi=0;MAF=0.0281936;HWE=0.208028;NFAM=110
12	8592085	105800_2	N	]12:8569546]N	11121.1	LOW	SVTYPE=BND;POS=8569546;STRANDS=+-:628;IMPRECISE;CIPOS=-113,31;CIEND=-25,296;CIPOS95=-3,3;CIEND95=-11,11;MATEID=105800_1;EVENT=105800;SECONDARY;SU=628;PE=628;SR=0;ALG=PROD;AF=0.01046;NSAMP=176;MSQ=62.97;RETAINED;AN=16834;AC=176;NS=8438;AC_Hom=0;AC_Het=176;AC_Hemi=0;MAF=0.010429;HWE=1;NFAM=175
12	8592161	259213_2	N	N[12:8569476[	1746.82	LOW	SVTYPE=BND;POS=8569476;STRANDS=-+:155;IMPRECISE;CIPOS=-50,332;CIEND=-166,50;CIPOS95=-43,43;CIEND95=-19,19;MATEID=259213_1;EVENT=259213;SECONDARY;SU=155;PE=155;SR=0;ALG=PROD;AF=0.004515;NSAMP=71;MSQ=23.45;AN=16834;AC=76;NS=8438;AC_Hom=10;AC_Het=66;AC_Hemi=0;MAF=0.00450344;HWE=5.93479e-07;NFAM=71
12	8592188	105804_2	N	]12:8578735]N	388.41	PASS	SVTYPE=BND;POS=8578735;STRANDS=+-:14;CIPOS=-9,10;CIEND=-6,7;CIPOS95=0,0;CIEND95=0,0;MATEID=105804_1;EVENT=105804;SECONDARY;SU=14;PE=10;SR=4;ALG=PROD;AF=5.94e-05;NSAMP=1;MSQ=388.37;AN=16834;AC=1;NS=8438;AC_Hom=0;AC_Het=1;AC_Hemi=0;MAF=5.92557e-05;HWE=1;NFAM=1
12	8594691	11798_2	N	N[10:15055730[	1384.02	LOW	SVTYPE=BND;POS=8594691;STRANDS=-+:8;IMPRECISE;CIPOS=-30,407;CIEND=-339,30;CIPOS95=-30,116;CIEND95=-151,30;MATEID=11798_1;EVENT=11798;SECONDARY;SU=8;PE=8;SR=0;ALG=PROD;AF=0.003861;NSAMP=65;MSQ=19.46;AN=16834;AC=65;NS=8438;AC_Hom=0;AC_Het=66;AC_Hemi=0;MAF=0.00391088;HWE=1;NFAM=65
12	8594699	18775_1	N	N[21:44375627[	676278	LOW	SVTYPE=BND;POS=8594699;STRANDS=+-:16255;IMPRECISE;CIPOS=-28,73;CIEND=-125,30;CIPOS95=0,0;CIEND95=-1,1;MATEID=18775_2;EVENT=18775;SU=16255;PE=16237;SR=18;ALG=PROD;AF=0.4041;NSAMP=6802;MSQ=99.09;AN=16834;AC=6802;NS=8438;AC_Hom=0;AC_Het=6817;AC_Hemi=0;MAF=0.403946;HWE=0;NFAM=5884
12	8594749	105802_2	N	]12:8574120]N	598035	LOW	SVTYPE=BND;POS=8574120;STRANDS=+-:7998;IMPRECISE;CIPOS=-41,8;CIEND=-15,96;CIPOS95=0,0;CIEND95=-4,4;MATEID=105802_1;EVENT=105802;SECONDARY;SU=7998;PE=7998;SR=0;ALG=PROD;AF=0.448;NSAMP=6709;MSQ=88.83;AN=16814;AC=7533;NS=8428;AC_Hom=1650;AC_Het=5904;AC_Hemi=0;MAF=0.448149;HWE=0;NFAM=5808
12	8594759	27762_2	N	[2:159740257[N	132496	LOW	SVTYPE=BND;POS=8594759;STRANDS=--:870;IMPRECISE;CIPOS=-118,11;CIEND=-205,19;CIPOS95=-3,3;CIEND95=-13,13;MATEID=27762_1;EVENT=27762;SECONDARY;SU=870;PE=870;SR=0;ALG=PROD;AF=0.1903;NSAMP=3204;MSQ=40.86;AN=16834;AC=3204;NS=8438;AC_Hom=0;AC_Het=3214;AC_Hemi=0;MAF=0.190448;HWE=0;NFAM=2809
12	8596515	259215_2	N	N[12:8575793[	984076	LOW	SVTYPE=BND;POS=8575793;STRANDS=-+:63411;IMPRECISE;CIPOS=0,4;CIEND=-10,6;CIPOS95=0,0;CIEND95=-1,1;MATEID=259215_1;EVENT=259215;SECONDARY;SU=63411;PE=63411;SR=0;ALG=PROD;AF=0.8186;NSAMP=7542;MSQ=129.96;AN=16834;AC=13780;NS=8438;AC_Hom=12516;AC_Het=1304;AC_Hemi=0;MAF=0.181086;HWE=0;NFAM=6586
12	8596618	105803_2	N	]12:8576095]N	1.96631e+06	PASS	SVTYPE=BND;POS=8576095;STRANDS=+-:65322;IMPRECISE;CIPOS=-425,250;CIEND=-150,656;CIPOS95=-62,62;CIEND95=-65,65;MATEID=105803_1;EVENT=105803;SECONDARY;SU=65322;PE=65321;SR=1;ALG=SUM;AF=0.624;NSAMP=7485;MSQ=261.76;AN=16834;AC=10504;NS=8438;AC_Hom=6062;AC_Het=4474;AC_Hemi=0;MAF=0.375681;HWE=1.99382e-33;NFAM=6531
12	8599137	105805	N	<DEL>	155.86	PASS	SVTYPE=DEL;POS=8599137;SVLEN=-2310;END=8601447;STRANDS=+-:6;IMPRECISE;CIPOS=-10,355;CIEND=-300,10;CIPOS95=-2,122;CIEND95=-141,1;SU=6;PE=6;SR=0;ALG=PROD;AF=5.94e-05;NSAMP=1;MSQ=155.86;AN=16834;AC=1;NS=8438;AC_Hom=0;AC_Het=1;AC_Hemi=0;MAF=5.92557e-05;HWE=1;NFAM=1
12	8599736	46737_2	N	N]4:9475107]	13242.8	LOW	SVTYPE=BND;POS=8599736;STRANDS=++:54;IMPRECISE;CIPOS=-22,495;CIEND=-25,360;CIPOS95=-22,71;CIEND95=-17,17;MATEID=46737_1;EVENT=46737;SECONDARY;SU=54;PE=54;SR=0;ALG=PROD;AF=0.02032;NSAMP=342;MSQ=38.25;AN=16834;AC=342;NS=8438;AC_Hom=0;AC_Het=342;AC_Hemi=0;MAF=0.0202655;HWE=0.0518563;NFAM=337
12	8601921	64795_2	N	]7:97588517]N	256.2	LOW	SVTYPE=BND;POS=8601921;STRANDS=+-:41;IMPRECISE;CIPOS=-165,30;CIEND=-10,455;CIPOS95=-15,15;CIEND95=-10,92;MATEID=64795_1;EVENT=64795;SECONDARY;SU=41;PE=41;SR=0;ALG=PROD;AF=0.0006534;NSAMP=11;MSQ=20.86;AN=16834;AC=11;NS=8438;AC_Hom=0;AC_Het=11;AC_Hemi=0;MAF=0.000651813;HWE=1;NFAM=11
12	8615337	59452_2	N	N[6:32643459[	16940.4	LOW	SVTYPE=BND;POS=8615337;STRANDS=-+:4;IMPRECISE;CIPOS=-9,491;CIEND=-398,10;CIPOS95=-1,197;CIEND95=-168,0;MATEID=59452_1;EVENT=59452;SECONDARY;SU=4;PE=4;SR=0;ALG=PROD;AF=0.02923;NSAMP=492;MSQ=33.39;AN=16834;AC=492;NS=8438;AC_Hom=0;AC_Het=495;AC_Hemi=0;MAF=0.0293316;HWE=0.000907134;NFAM=447
12	8625592	105806	N	<DEL:ME:SINE|Alu|AluYg6>	7.24726e+06	PASS	SVTYPE=MEI;POS=8625592;SVLEN=-297;END=8625889;STRANDS=+-:141927;CIPOS=0,0;CIEND=0,0;CIPOS95=0,0;CIEND95=0,0;SU=141927;PE=32423;SR=109504;ALG=PROD;AF=0.7453;NSAMP=7791;MSQ=927.05;AN=16834;AC=12546;NS=8438;AC_Hom=9546;AC_Het=3038;AC_Hemi=0;MAF=0.254326;HWE=3.77211e-06;NFAM=6835
12	8653297	105807	N	<DEL>	104.83	PASS	SVTYPE=DEL;POS=8653297;SVLEN=-6495;END=8659792;STRANDS=+-:8;IMPRECISE;CIPOS=-6,6;CIEND=-8,9;CIPOS95=-1,1;CIEND95=-1,1;SU=8;PE=5;SR=3;ALG=PROD;AF=5.94e-05;NSAMP=1;MSQ=104.83;AN=16834;AC=1;NS=8438;AC_Hom=0;AC_Het=1;AC_Hemi=0;MAF=5.92557e-05;HWE=1;NFAM=1
12	8661490	105808	N	<DEL>	2221.02	PASS	SVTYPE=DEL;POS=8661490;SVLEN=-3606;END=8665096;STRANDS=+-:95;CIPOS=-24,23;CIEND=-30,30;CIPOS95=0,0;CIEND95=0,0;SU=95;PE=54;SR=41;ALG=PROD;AF=0.000297;NSAMP=5;MSQ=444.21;AN=16834;AC=5;NS=8438;AC_Hom=0;AC_Het=5;AC_Hemi=0;MAF=0.000296279;HWE=1;NFAM=5
12	8661765	105809_1	N	N[12:8662039[	35.27	LOW	SVTYPE=BND;POS=8661765;STRANDS=+-:4;CIPOS=-9,8;CIEND=-9,8;CIPOS95=0,0;CIEND95=0,0;MATEID=105809_2;EVENT=105809;SU=4;PE=0;SR=4;ALG=PROD;AF=0.0001188;NSAMP=2;MSQ=7.02;AN=16834;AC=2;NS=8438;AC_Hom=0;AC_Het=3;AC_Hemi=0;MAF=0.000177767;HWE=1;NFAM=2
12	8662039	105809_2	N	]12:8661765]N	35.27	LOW	SVTYPE=BND;POS=8661765;STRANDS=+-:4;CIPOS=-9,8;CIEND=-9,8;CIPOS95=0,0;CIEND95=0,0;MATEID=105809_1;EVENT=105809;SECONDARY;SU=4;PE=0;SR=4;ALG=PROD;AF=0.0001188;NSAMP=2;MSQ=7.02;AN=16834;AC=2;NS=8438;AC_Hom=0;AC_Het=3;AC_Hemi=0;MAF=0.000177767;HWE=1;NFAM=2
12	8666348	259216	N	<DUP>	133.15	PASS	SVTYPE=DUP;POS=8666348;SVLEN=157;END=8666505;STRANDS=-+:10;CIPOS=-10,10;CIEND=-10,10;CIPOS95=0,0;CIEND95=0,0;SU=10;PE=0;SR=10;ALG=PROD;AF=0.0001782;NSAMP=3;MSQ=42.45;AN=16834;AC=3;NS=8438;AC_Hom=0;AC_Het=3;AC_Hemi=0;MAF=0.000177767;HWE=1;NFAM=3
12	8672985	105810	N	<DEL>	539.54	PASS	SVTYPE=DEL;POS=8672985;SVLEN=-1598;END=8674583;STRANDS=+-:21;CIPOS=-8,10;CIEND=-10,10;CIPOS95=0,0;CIEND95=0,0;SU=21;PE=14;SR=7;ALG=PROD;AF=5.94e-05;NSAMP=1;MSQ=539.54;AN=16834;AC=1;NS=8438;AC_Hom=0;AC_Het=1;AC_Hemi=0;MAF=5.92557e-05;HWE=1;NFAM=1
12	8717109	296512_2	N	N]12:7781723]	27.03	LOW	SVTYPE=BND;POS=8717109;STRANDS=++:6;IMPRECISE;CIPOS=-10,343;CIEND=-10,411;CIPOS95=-2,87;CIEND95=-1,143;MATEID=296512_1;EVENT=296512;SECONDARY;SU=6;PE=6;SR=0;ALG=PROD;AF=5.94e-05;NSAMP=1;MSQ=26.74;AN=16834;AC=1;NS=8438;AC_Hom=0;AC_Het=1;AC_Hemi=0;MAF=5.92557e-05;HWE=1;NFAM=1
12	8717192	296511_2	N	[12:7781526[N	220.18	LOW	SVTYPE=BND;POS=8717192;STRANDS=--:20;IMPRECISE;CIPOS=-190,30;CIEND=-212,30;CIPOS95=-44,30;CIEND95=-59,30;MATEID=296511_1;EVENT=296511;SECONDARY;SU=20;PE=20;SR=0;ALG=PROD;AF=0.0001782;NSAMP=3;MSQ=73.39;AN=16834;AC=3;NS=8438;AC_Hom=0;AC_Het=3;AC_Hemi=0;MAF=0.000177767;HWE=1;NFAM=3
12	8717383	105811_1	N	N[12:8717441[	290.79	PASS	SVTYPE=BND;POS=8717383;STRANDS=+-:11;CIPOS=-4,2;CIEND=-4,2;CIPOS95=0,0;CIEND95=0,0;MATEID=105811_2;EVENT=105811;SU=11;PE=0;SR=11;ALG=PROD;AF=5.94e-05;NSAMP=1;MSQ=290.75;AN=16834;AC=1;NS=8438;AC_Hom=0;AC_Het=1;AC_Hemi=0;MAF=5.92557e-05;HWE=1;NFAM=1
12	8717441	105811_2	N	]12:8717383]N	290.79	PASS	SVTYPE=BND;POS=8717383;STRANDS=+-:11;CIPOS=-4,2;CIEND=-4,2;CIPOS95=0,0;CIEND95=0,0;MATEID=105811_1;EVENT=105811;SECONDARY;SU=11;PE=0;SR=11;ALG=PROD;AF=5.94e-05;NSAMP=1;MSQ=290.75;AN=16834;AC=1;NS=8438;AC_Hom=0;AC_Het=1;AC_Hemi=0;MAF=5.92557e-05;HWE=1;NFAM=1
12	8723190	17916_1	N	[17:16277894[N	85579.6	LOW	SVTYPE=BND;POS=8723190;STRANDS=--:124;CIPOS=-6,6;CIEND=-6,6;CIPOS95=0,0;CIEND95=0,0;MATEID=17916_2;EVENT=17916;SU=124;PE=0;SR=124;ALG=PROD;AF=0.1338;NSAMP=2252;MSQ=37.52;AN=16834;AC=2252;NS=8438;AC_Hom=0;AC_Het=2255;AC_Hemi=0;MAF=0.133622;HWE=0;NFAM=1991
12	8731624	105812_1	N	N[12:8733201[	82663.1	LOW	SVTYPE=BND;POS=8731624;STRANDS=+-:5;IMPRECISE;CIPOS=-10,385;CIEND=-403,10;CIPOS95=-2,109;CIEND95=-152,1;MATEID=105812_2;EVENT=105812;SU=5;PE=5;SR=0;ALG=PROD;AF=0.1478;NSAMP=2488;MSQ=32.52;AN=16834;AC=2488;NS=8438;AC_Hom=0;AC_Het=2493;AC_Hemi=0;MAF=0.147725;HWE=0;NFAM=2203
12	8733020	105813	N	<DEL>	904.57	PASS	SVTYPE=DEL;POS=8733020;SVLEN=-1242;END=8734262;STRANDS=+-:43;IMPRECISE;CIPOS=-30,132;CIEND=-174,11;CIPOS95=-11,11;CIEND95=-13,11;SU=43;PE=43;SR=0;ALG=PROD;AF=0.0003564;NSAMP=6;MSQ=150.76;AN=16834;AC=6;NS=8438;AC_Hom=0;AC_Het=6;AC_Hemi=0;MAF=0.000355534;HWE=1;NFAM=1
12	8733201	105812_2	N	]12:8731624]N	82663.1	LOW	SVTYPE=BND;POS=8731624;STRANDS=+-:5;IMPRECISE;CIPOS=-403,10;CIEND=-10,385;CIPOS95=-152,1;CIEND95=-2,109;MATEID=105812_1;EVENT=105812;SECONDARY;SU=5;PE=5;SR=0;ALG=PROD;AF=0.1478;NSAMP=2488;MSQ=32.52;AN=16834;AC=2488;NS=8438;AC_Hom=0;AC_Het=2493;AC_Hemi=0;MAF=0.147725;HWE=0;NFAM=2203
12	8776505	1142_2	N	[1:110446133[N	858.94	LOW	SVTYPE=BND;POS=8776505;STRANDS=--:94;CIPOS=-5,3;CIEND=-10,10;CIPOS95=0,0;CIEND95=0,0;MATEID=1142_1;EVENT=1142;SECONDARY;SU=94;PE=44;SR=50;ALG=PROD;AF=0.0002376;NSAMP=4;MSQ=214.74;AN=16834;AC=4;NS=8438;AC_Hom=0;AC_Het=4;AC_Hemi=0;MAF=0.000237023;HWE=1;NFAM=1
12	8776505	46739_2	N	[4:76272063[N	71.5	LOW	SVTYPE=BND;POS=8776505;STRANDS=--:17;CIPOS=-5,2;CIEND=-5,2;CIPOS95=0,0;CIEND95=0,0;MATEID=46739_1;EVENT=46739;SECONDARY;SU=17;PE=10;SR=7;ALG=PROD;AF=5.94e-05;NSAMP=1;MSQ=71.5;AN=16834;AC=1;NS=8438;AC_Hom=0;AC_Het=1;AC_Hemi=0;MAF=5.92557e-05;HWE=1;NFAM=1
12	8776571	73519_2	N	[9:19059305[N	83.72	LOW	SVTYPE=BND;POS=8776571;STRANDS=--:11;IMPRECISE;CIPOS=-10,10;CIEND=-10,10;CIPOS95=-1,0;CIEND95=-1,0;MATEID=73519_1;EVENT=73519;SECONDARY;SU=11;PE=8;SR=3;ALG=PROD;AF=5.94e-05;NSAMP=1;MSQ=83.72;AN=16834;AC=1;NS=8438;AC_Hom=0;AC_Het=1;AC_Hemi=0;MAF=5.92557e-05;HWE=1;NFAM=1
12	8776705	46740_2	N	[4:10174965[N	4885.71	LOW	SVTYPE=BND;POS=8776705;STRANDS=--:450;CIPOS=-3,1;CIEND=-3,1;CIPOS95=0,0;CIEND95=0,0;MATEID=46740_1;EVENT=46740;SECONDARY;SU=450;PE=258;SR=192;ALG=PROD;AF=0.001604;NSAMP=27;MSQ=180.95;AN=16834;AC=27;NS=8438;AC_Hom=0;AC_Het=27;AC_Hemi=0;MAF=0.00159991;HWE=1;NFAM=27
12	8779467	17867_1	N	N[16:89698270[	18.01	LOW	SVTYPE=BND;POS=8779467;STRANDS=+-:7;IMPRECISE;CIPOS=-6,396;CIEND=-192,10;CIPOS95=0,150;CIEND95=-91,2;MATEID=17867_2;EVENT=17867;SU=7;PE=7;SR=0;ALG=PROD;AF=5.94e-05;NSAMP=1;MSQ=17.73;AN=16834;AC=1;NS=8438;AC_Hom=0;AC_Het=1;AC_Hemi=0;MAF=5.92557e-05;HWE=1;NFAM=1
12	8779467	46741_2	N	N]4:10174973]	466.97	LOW	SVTYPE=BND;POS=8779467;STRANDS=++:54;IMPRECISE;CIPOS=-8,445;CIEND=-20,20;CIPOS95=-8,86;CIEND95=0,0;MATEID=46741_1;EVENT=46741;SECONDARY;SU=54;PE=54;SR=0;ALG=PROD;AF=0.0005346;NSAMP=9;MSQ=51.77;AN=16834;AC=9;NS=8438;AC_Hom=0;AC_Het=9;AC_Hemi=0;MAF=0.000533302;HWE=1;NFAM=9
12	8791484	17889_1	N	[17:7205843[N	67.73	LOW	SVTYPE=BND;POS=8791484;STRANDS=--:4;IMPRECISE;CIPOS=-369,10;CIEND=-344,10;CIPOS95=-173,1;CIEND95=-157,1;MATEID=17889_2;EVENT=17889;SU=4;PE=4;SR=0;ALG=PROD;AF=0.0002376;NSAMP=4;MSQ=15.81;AN=16834;AC=4;NS=8438;AC_Hom=0;AC_Het=4;AC_Hemi=0;MAF=0.000237023;HWE=1;NFAM=4
12	8794047	17162_1	N	[13:109915255[N	41.89	LOW	SVTYPE=BND;POS=8794047;STRANDS=--:4;CIPOS=-9,8;CIEND=-9,8;CIPOS95=0,0;CIEND95=0,0;MATEID=17162_2;EVENT=17162;SU=4;PE=0;SR=4;ALG=PROD;AF=5.94e-05;NSAMP=1;MSQ=41.89;AN=16834;AC=1;NS=8438;AC_Hom=0;AC_Het=1;AC_Hemi=0;MAF=5.92557e-05;HWE=1;NFAM=1
12	8808788	105814	N	<DEL>	548.43	PASS	SVTYPE=DEL;POS=8808788;SVLEN=-601;END=8809389;STRANDS=+-:24;IMPRECISE;CIPOS=-10,154;CIEND=-86,9;CIPOS95=-2,38;CIEND95=-20,1;SU=24;PE=24;SR=0;ALG=PROD;AF=5.94e-05;NSAMP=1;MSQ=548.43;AN=16834;AC=1;NS=8438;AC_Hom=0;AC_Het=1;AC_Hemi=0;MAF=5.92557e-05;HWE=1;NFAM=1
12	8809117	105815	N	<DEL>	257.69	PASS	SVTYPE=DEL;POS=8809117;SVLEN=-5372;END=8814489;STRANDS=+-:10;CIPOS=-7,10;CIEND=-10,10;CIPOS95=0,0;CIEND95=0,0;SU=10;PE=6;SR=4;ALG=PROD;AF=5.94e-05;NSAMP=1;MSQ=257.68;AN=16834;AC=1;NS=8438;AC_Hom=0;AC_Het=1;AC_Hemi=0;MAF=5.92557e-05;HWE=1;NFAM=1
12	8809186	11799_2	N	N[10:70355676[	306.96	LOW	SVTYPE=BND;POS=8809186;STRANDS=-+:4;IMPRECISE;CIPOS=-10,318;CIEND=-554,10;CIPOS95=-2,94;CIEND95=-178,1;MATEID=11799_1;EVENT=11799;SECONDARY;SU=4;PE=4;SR=0;ALG=PROD;AF=0.001069;NSAMP=18;MSQ=15.22;AN=16834;AC=18;NS=8438;AC_Hom=0;AC_Het=18;AC_Hemi=0;MAF=0.0010666;HWE=1;NFAM=18
12	8809186	296527_1	N	[12:128405313[N	1453.61	LOW	SVTYPE=BND;POS=8809186;STRANDS=--:36;IMPRECISE;CIPOS=-110,13;CIEND=-322,45;CIPOS95=-12,12;CIEND95=-36,36;MATEID=296527_2;EVENT=296527;SU=36;PE=36;SR=0;ALG=PROD;AF=0.002792;NSAMP=47;MSQ=29.92;AN=16834;AC=47;NS=8438;AC_Hom=0;AC_Het=47;AC_Hemi=0;MAF=0.00278502;HWE=1;NFAM=47
12	8809228	296528_1	N	N]12:128405401]	357.29	LOW	SVTYPE=BND;POS=8809228;STRANDS=++:8;IMPRECISE;CIPOS=-50,264;CIEND=-48,489;CIPOS95=-49,49;CIEND95=-48,131;MATEID=296528_2;EVENT=296528;SU=8;PE=8;SR=0;ALG=PROD;AF=0.0008911;NSAMP=15;MSQ=22.44;AN=16834;AC=15;NS=8438;AC_Hom=0;AC_Het=15;AC_Hemi=0;MAF=0.000888836;HWE=1;NFAM=15
12	8809251	18033_1	N	]17:55130858]N	368379	LOW	SVTYPE=BND;POS=8809251;STRANDS=-+:8;CIPOS=-29,28;CIEND=-29,28;CIPOS95=0,0;CIEND95=0,0;MATEID=18033_2;EVENT=18033;SU=8;PE=0;SR=8;ALG=PROD;AF=0.3195;NSAMP=5368;MSQ=68.19;AN=16834;AC=5378;NS=8438;AC_Hom=20;AC_Het=5373;AC_Hemi=0;MAF=0.319566;HWE=0;NFAM=4690
12	8809253	17273_1	N	]14:57388858]N	79.76	LOW	SVTYPE=BND;POS=8809253;STRANDS=-+:5;IMPRECISE;CIPOS=-268,10;CIEND=-7,420;CIPOS95=-94,2;CIEND95=0,146;MATEID=17273_2;EVENT=17273;SU=5;PE=5;SR=0;ALG=PROD;AF=0.0002376;NSAMP=4;MSQ=18.59;AN=16834;AC=4;NS=8438;AC_Hom=0;AC_Het=4;AC_Hemi=0;MAF=0.000237023;HWE=1;NFAM=4
12	8809265	14482_2	N	]11:64578858]N	166.35	LOW	SVTYPE=BND;POS=8809265;STRANDS=+-:5;IMPRECISE;CIPOS=-10,10;CIEND=-3,9;CIPOS95=-3,1;CIEND95=-1,3;MATEID=14482_1;EVENT=14482;SECONDARY;SU=5;PE=4;SR=1;ALG=PROD;AF=0.0007128;NSAMP=12;MSQ=11.02;AN=16834;AC=12;NS=8438;AC_Hom=0;AC_Het=12;AC_Hemi=0;MAF=0.000711069;HWE=1;NFAM=12
12	8809361	296526_1	N	[12:49377068[N	185.32	LOW	SVTYPE=BND;POS=8809361;STRANDS=--:4;IMPRECISE;CIPOS=-271,10;CIEND=-553,10;CIPOS95=-132,2;CIEND95=-185,0;MATEID=296526_2;EVENT=296526;SU=4;PE=4;SR=0;ALG=PROD;AF=0.0005346;NSAMP=9;MSQ=18.9;AN=16834;AC=9;NS=8438;AC_Hom=0;AC_Het=9;AC_Hemi=0;MAF=0.000533302;HWE=1;NFAM=9
12	8809389	105816	N	<DEL>	479.48	PASS	SVTYPE=DEL;POS=8809389;SVLEN=-2571;END=8811960;STRANDS=+-:19;CIPOS=-3,3;CIEND=-5,2;CIPOS95=0,0;CIEND95=0,0;SU=19;PE=12;SR=7;ALG=PROD;AF=5.94e-05;NSAMP=1;MSQ=479.48;AN=16834;AC=1;NS=8438;AC_Hom=0;AC_Het=1;AC_Hemi=0;MAF=5.92557e-05;HWE=1;NFAM=1
12	8816570	17822_1	N	[16:70237594[N	134.57	LOW	SVTYPE=BND;POS=8816570;STRANDS=--:4;IMPRECISE;CIPOS=-186,10;CIEND=-311,10;CIPOS95=-79,2;CIEND95=-103,1;MATEID=17822_2;EVENT=17822;SU=4;PE=4;SR=0;ALG=PROD;AF=5.94e-05;NSAMP=1;MSQ=134.57;AN=16834;AC=1;NS=8438;AC_Hom=0;AC_Het=1;AC_Hemi=0;MAF=5.92557e-05;HWE=1;NFAM=1
12	8819203	69949_2	N	N]8:10326280]	21006.7	LOW	SVTYPE=BND;POS=8819203;STRANDS=++:4;IMPRECISE;CIPOS=-6,10;CIEND=-10,9;CIPOS95=-1,1;CIEND95=-1,1;MATEID=69949_1;EVENT=69949;SECONDARY;SU=4;PE=2;SR=2;ALG=PROD;AF=0.02222;NSAMP=374;MSQ=55.47;AN=16834;AC=374;NS=8438;AC_Hom=0;AC_Het=375;AC_Hemi=0;MAF=0.0222209;HWE=0.0230186;NFAM=344
12	8820265	59453_2	N	]6:123171463]N	248.73	LOW	SVTYPE=BND;POS=8820265;STRANDS=+-:20;CIPOS=-10,10;CIEND=-9,10;CIPOS95=0,0;CIEND95=0,0;MATEID=59453_1;EVENT=59453;SECONDARY;SU=20;PE=13;SR=7;ALG=PROD;AF=5.94e-05;NSAMP=1;MSQ=248.73;AN=16834;AC=1;NS=8438;AC_Hom=0;AC_Het=1;AC_Hemi=0;MAF=5.92557e-05;HWE=1;NFAM=1
12	8825720	105817_1	N	N[12:8827294[	14843.2	LOW	SVTYPE=BND;POS=8825720;STRANDS=+-:777;IMPRECISE;CIPOS=-9,88;CIEND=-93,9;CIPOS95=-1,1;CIEND95=-1,1;MATEID=105817_2;EVENT=105817;SU=777;PE=777;SR=0;ALG=PROD;AF=0.005049;NSAMP=85;MSQ=174.57;AN=16834;AC=85;NS=8438;AC_Hom=0;AC_Het=85;AC_Hemi=0;MAF=0.00503674;HWE=1;NFAM=85
12	8825778	17305_1	N	N]14:73820307]	305700	LOW	SVTYPE=BND;POS=8825778;STRANDS=++:5;CIPOS=-10,10;CIEND=-10,10;CIPOS95=0,0;CIEND95=0,0;MATEID=17305_2;EVENT=17305;SU=5;PE=0;SR=5;ALG=PROD;AF=0.2929;NSAMP=4930;MSQ=61.64;AN=16834;AC=4930;NS=8438;AC_Hom=0;AC_Het=4946;AC_Hemi=0;MAF=0.293079;HWE=0;NFAM=4478
12	8826819	18100_1	N	[17:79120761[N	252.21	LOW	SVTYPE=BND;POS=8826819;STRANDS=--:5;IMPRECISE;CIPOS=-10,6;CIEND=-10,10;CIPOS95=-3,0;CIEND95=-3,3;MATEID=18100_2;EVENT=18100;SU=5;PE=4;SR=1;ALG=PROD;AF=0.0005346;NSAMP=9;MSQ=25.24;AN=16834;AC=9;NS=8438;AC_Hom=0;AC_Het=9;AC_Hemi=0;MAF=0.000533302;HWE=1;NFAM=9
12	8827294	105817_2	N	]12:8825720]N	14843.2	LOW	SVTYPE=BND;POS=8825720;STRANDS=+-:777;IMPRECISE;CIPOS=-93,9;CIEND=-9,88;CIPOS95=-1,1;CIEND95=-1,1;MATEID=105817_1;EVENT=105817;SECONDARY;SU=777;PE=777;SR=0;ALG=PROD;AF=0.005049;NSAMP=85;MSQ=174.57;AN=16834;AC=85;NS=8438;AC_Hom=0;AC_Het=85;AC_Hemi=0;MAF=0.00503674;HWE=1;NFAM=85
12	8834207	105818	N	<DEL>	461.58	PASS	SVTYPE=DEL;POS=8834207;SVLEN=-789;END=8834996;STRANDS=+-:18;CIPOS=-3,3;CIEND=-5,2;CIPOS95=0,0;CIEND95=0,0;SU=18;PE=10;SR=8;ALG=PROD;AF=5.94e-05;NSAMP=1;MSQ=461.58;AN=16834;AC=1;NS=8438;AC_Hom=0;AC_Het=1;AC_Hemi=0;MAF=5.92557e-05;HWE=1;NFAM=1
12	8836857	105819_1	N	N[12:8836936[	254.85	PASS	SVTYPE=BND;POS=8836857;STRANDS=+-:10;CIPOS=-10,10;CIEND=-10,10;CIPOS95=0,0;CIEND95=0,0;MATEID=105819_2;EVENT=105819;SU=10;PE=0;SR=10;ALG=PROD;AF=5.94e-05;NSAMP=1;MSQ=254.8;AN=16834;AC=1;NS=8438;AC_Hom=0;AC_Het=1;AC_Hemi=0;MAF=5.92557e-05;HWE=1;NFAM=1
12	8836936	105819_2	N	]12:8836857]N	254.85	PASS	SVTYPE=BND;POS=8836857;STRANDS=+-:10;CIPOS=-10,10;CIEND=-10,10;CIPOS95=0,0;CIEND95=0,0;MATEID=105819_1;EVENT=105819;SECONDARY;SU=10;PE=0;SR=10;ALG=PROD;AF=5.94e-05;NSAMP=1;MSQ=254.8;AN=16834;AC=1;NS=8438;AC_Hom=0;AC_Het=1;AC_Hemi=0;MAF=5.92557e-05;HWE=1;NFAM=1
12	8854605	18355_1	N	]19:21483322]N	5.04	LOW	SVTYPE=BND;POS=8854605;STRANDS=-+:4;IMPRECISE;CIPOS=-10,8;CIEND=-10,8;CIPOS95=-1,0;CIEND95=-1,0;MATEID=18355_2;EVENT=18355;SU=4;PE=0;SR=4;ALG=PROD;AF=5.94e-05;NSAMP=1;MSQ=4.64;AN=16834;AC=1;NS=8438;AC_Hom=0;AC_Het=1;AC_Hemi=0;MAF=5.92557e-05;HWE=1;NFAM=1
12	8860838	18853_1	N	N[22:41140089[	688.19	LOW	SVTYPE=BND;POS=8860838;STRANDS=+-:27;IMPRECISE;CIPOS=-47,168;CIEND=-332,29;CIPOS95=-23,23;CIEND95=-69,29;MATEID=18853_2;EVENT=18853;SU=27;PE=27;SR=0;ALG=PROD;AF=0.0004752;NSAMP=8;MSQ=85.66;AN=16834;AC=8;NS=8438;AC_Hom=0;AC_Het=8;AC_Hemi=0;MAF=0.000474046;HWE=1;NFAM=1
12	8870293	105820	N	<DEL>	1408.84	PASS	SVTYPE=DEL;POS=8870293;SVLEN=-660;END=8870953;STRANDS=+-:52;CIPOS=-24,23;CIEND=-30,30;CIPOS95=0,0;CIEND95=0,0;SU=52;PE=28;SR=24;ALG=PROD;AF=0.0001782;NSAMP=3;MSQ=469.61;AN=16834;AC=3;NS=8438;AC_Hom=0;AC_Het=3;AC_Hemi=0;MAF=0.000177767;HWE=1;NFAM=3
12	8871266	17857_1	N	[16:87226942[N	585.29	LOW	SVTYPE=BND;POS=8871266;STRANDS=--:11;CIPOS=-26,25;CIEND=-26,24;CIPOS95=0,0;CIEND95=0,0;MATEID=17857_2;EVENT=17857;SU=11;PE=3;SR=8;ALG=PROD;AF=0.001723;NSAMP=29;MSQ=19.3;AN=16834;AC=29;NS=8438;AC_Hom=0;AC_Het=29;AC_Hemi=0;MAF=0.00171842;HWE=1;NFAM=29
12	8873425	105821	N	<DEL>	221.61	PASS	SVTYPE=DEL;POS=8873425;SVLEN=-16112;END=8889537;STRANDS=+-:9;IMPRECISE;CIPOS=-3,10;CIEND=-10,10;CIPOS95=-1,3;CIEND95=-3,1;SU=9;PE=8;SR=1;ALG=PROD;AF=5.94e-05;NSAMP=1;MSQ=221.61;AN=16834;AC=1;NS=8438;AC_Hom=0;AC_Het=1;AC_Hemi=0;MAF=5.92557e-05;HWE=1;NFAM=1
12	8890505	105822_1	N	N[12:8900550[	188.36	LOW	SVTYPE=BND;POS=8890505;STRANDS=+-:17;IMPRECISE;CIPOS=-30,256;CIEND=-163,30;CIPOS95=-30,47;CIEND95=-53,30;MATEID=105822_2;EVENT=105822;SU=17;PE=17;SR=0;ALG=PROD;AF=0.0001188;NSAMP=2;MSQ=94.17;AN=16834;AC=2;NS=8438;AC_Hom=0;AC_Het=2;AC_Hemi=0;MAF=0.000118511;HWE=1;NFAM=2
12	8893795	105823	N	<DEL>	41495.5	PASS	SVTYPE=DEL;POS=8893795;SVLEN=-5358;END=8899153;STRANDS=+-:2016;IMPRECISE;CIPOS=-6,41;CIEND=-40,0;CIPOS95=-1,1;CIEND95=0,0;SU=2016;PE=1975;SR=41;ALG=PROD;AF=0.01432;NSAMP=239;MSQ=173.61;AN=16834;AC=241;NS=8438;AC_Hom=4;AC_Het=237;AC_Hemi=0;MAF=0.0142806;HWE=0.689948;NFAM=235
12	8900550	105822_2	N	]12:8890505]N	188.36	LOW	SVTYPE=BND;POS=8890505;STRANDS=+-:17;IMPRECISE;CIPOS=-163,30;CIEND=-30,256;CIPOS95=-53,30;CIEND95=-30,47;MATEID=105822_1;EVENT=105822;SECONDARY;SU=17;PE=17;SR=0;ALG=PROD;AF=0.0001188;NSAMP=2;MSQ=94.17;AN=16834;AC=2;NS=8438;AC_Hom=0;AC_Het=2;AC_Hemi=0;MAF=0.000118511;HWE=1;NFAM=2
12	8938017	69950_2	N	[8:42739995[N	29996.8	LOW	SVTYPE=BND;POS=8938017;STRANDS=--:1013;IMPRECISE;CIPOS=-211,9;CIEND=-102,10;CIPOS95=-15,9;CIEND95=-1,1;MATEID=69950_1;EVENT=69950;SECONDARY;SU=1013;PE=1013;SR=0;ALG=PROD;AF=0.03297;NSAMP=555;MSQ=53.72;AN=16834;AC=555;NS=8438;AC_Hom=0;AC_Het=555;AC_Hemi=0;MAF=0.0328869;HWE=0.000192315;NFAM=535
12	8939390	19304_1	N	N]X:146757665]	216.75	LOW	SVTYPE=BND;POS=8939390;STRANDS=++:9;IMPRECISE;CIPOS=-27,366;CIEND=-27,366;CIPOS95=-27,87;CIEND95=-27,87;MATEID=19304_2;EVENT=19304;SU=9;PE=9;SR=0;ALG=PROD;AF=0.0005346;NSAMP=9;MSQ=20.37;AN=16834;AC=9;NS=8438;AC_Hom=0;AC_Het=9;AC_Hemi=0;MAF=0.000533302;HWE=1;NFAM=9
12	8939391	1143_2	N	N[1:65577369[	285057	LOW	SVTYPE=BND;POS=8939391;STRANDS=-+:14045;CIPOS=0,0;CIEND=0,0;CIPOS95=0,0;CIEND95=0,0;MATEID=1143_1;EVENT=1143;SECONDARY;SU=14045;PE=41;SR=14004;ALG=PROD;AF=0.2615;NSAMP=4402;MSQ=64.36;AN=16834;AC=4402;NS=8438;AC_Hom=0;AC_Het=4414;AC_Hemi=0;MAF=0.261555;HWE=0;NFAM=3950
12	8939904	259217_1	N	]12:8947454]N	352.39	LOW	SVTYPE=BND;POS=8939904;STRANDS=-+:36;IMPRECISE;CIPOS=-139,30;CIEND=-30,295;CIPOS95=-25,25;CIEND95=-19,19;MATEID=259217_2;EVENT=259217;SU=36;PE=36;SR=0;ALG=PROD;AF=0.000297;NSAMP=3;MSQ=116.9;AN=16834;AC=5;NS=8438;AC_Hom=4;AC_Het=1;AC_Hemi=0;MAF=0.000296279;HWE=5.26811e-08;NFAM=2
12	8939993	105824_1	N	N[12:8947346[	32786.7	LOW	SVTYPE=BND;POS=8939993;STRANDS=+-:1876;IMPRECISE;CIPOS=-7,61;CIEND=-96,9;CIPOS95=-1,1;CIEND95=-2,2;MATEID=105824_2;EVENT=105824;SU=1876;PE=1876;SR=0;ALG=PROD;AF=0.01544;NSAMP=260;MSQ=126.01;AN=16834;AC=260;NS=8438;AC_Hom=0;AC_Het=260;AC_Hemi=0;MAF=0.0154065;HWE=0.270992;NFAM=257
12	8943218	105826	N	<DEL>	220.41	PASS	SVTYPE=DEL;POS=8943218;SVLEN=-275;END=8943493;STRANDS=+-:8;CIPOS=0,0;CIEND=-5,10;CIPOS95=0,0;CIEND95=0,0;SU=8;PE=2;SR=6;ALG=PROD;AF=5.954e-05;NSAMP=1;MSQ=215.66;AN=16796;AC=1;NS=8419;AC_Hom=0;AC_Het=1;AC_Hemi=0;MAF=5.93895e-05;HWE=1;NFAM=1
12	8947346	105824_2	N	]12:8939993]N	32786.7	LOW	SVTYPE=BND;POS=8939993;STRANDS=+-:1876;IMPRECISE;CIPOS=-96,9;CIEND=-7,61;CIPOS95=-2,2;CIEND95=-1,1;MATEID=105824_1;EVENT=105824;SECONDARY;SU=1876;PE=1876;SR=0;ALG=PROD;AF=0.01544;NSAMP=260;MSQ=126.01;AN=16834;AC=260;NS=8438;AC_Hom=0;AC_Het=260;AC_Hemi=0;MAF=0.0154065;HWE=0.270992;NFAM=257
12	8947454	259217_2	N	N[12:8939904[	352.39	LOW	SVTYPE=BND;POS=8939904;STRANDS=-+:36;IMPRECISE;CIPOS=-30,295;CIEND=-139,30;CIPOS95=-19,19;CIEND95=-25,25;MATEID=259217_1;EVENT=259217;SECONDARY;SU=36;PE=36;SR=0;ALG=PROD;AF=0.000297;NSAMP=3;MSQ=116.9;AN=16834;AC=5;NS=8438;AC_Hom=4;AC_Het=1;AC_Hemi=0;MAF=0.000296279;HWE=5.26811e-08;NFAM=2
12	8950539	17525_1	N	N]15:65561545]	98.14	LOW	SVTYPE=BND;POS=8950539;STRANDS=++:4;IMPRECISE;CIPOS=-8,10;CIEND=-9,8;CIPOS95=0,1;CIEND95=0,0;MATEID=17525_2;EVENT=17525;SU=4;PE=0;SR=4;ALG=PROD;AF=0.0004752;NSAMP=8;MSQ=11.18;AN=16834;AC=8;NS=8438;AC_Hom=0;AC_Het=8;AC_Hemi=0;MAF=0.000474046;HWE=1;NFAM=8
12	8953928	105827	N	<DEL:ME:LINE|L1|L1PA6>	179.8	PASS	SVTYPE=MEI;POS=8953928;SVLEN=-407;END=8954335;STRANDS=+-:6;IMPRECISE;CIPOS=-10,343;CIEND=-314,10;CIPOS95=-2,101;CIEND95=-129,0;SU=6;PE=6;SR=0;ALG=PROD;AF=0.0001782;NSAMP=3;MSQ=59.55;AN=16834;AC=3;NS=8438;AC_Hom=0;AC_Het=3;AC_Hemi=0;MAF=0.000177767;HWE=1;NFAM=3
12	8957228	259218	N	<DUP>	1059.86	PASS	SVTYPE=DUP;POS=8957228;SVLEN=7663;END=8964891;STRANDS=-+:121;IMPRECISE;CIPOS=-208,12;CIEND=-13,315;CIPOS95=-16,12;CIEND95=-13,20;SU=121;PE=121;SR=0;ALG=PROD;AF=0.002851;NSAMP=48;MSQ=21.13;AN=16834;AC=48;NS=8438;AC_Hom=0;AC_Het=48;AC_Hemi=0;MAF=0.00284428;HWE=1;NFAM=48
12	8957406	105828_1	N	N[12:8957459[	426.16	LOW	SVTYPE=BND;POS=8957406;STRANDS=+-:15;CIPOS=-24,23;CIEND=-24,23;CIPOS95=0,0;CIEND95=0,0;MATEID=105828_2;EVENT=105828;SU=15;PE=0;SR=15;ALG=PROD;AF=0.0001188;NSAMP=2;MSQ=212.82;AN=16834;AC=2;NS=8438;AC_Hom=0;AC_Het=2;AC_Hemi=0;MAF=0.000118511;HWE=1;NFAM=2
12	8957459	105828_2	N	]12:8957406]N	426.16	LOW	SVTYPE=BND;POS=8957406;STRANDS=+-:15;CIPOS=-24,23;CIEND=-24,23;CIPOS95=0,0;CIEND95=0,0;MATEID=105828_1;EVENT=105828;SECONDARY;SU=15;PE=0;SR=15;ALG=PROD;AF=0.0001188;NSAMP=2;MSQ=212.82;AN=16834;AC=2;NS=8438;AC_Hom=0;AC_Het=2;AC_Hemi=0;MAF=0.000118511;HWE=1;NFAM=2
12	8960794	46742_2	N	N]4:90888392]	9048.69	LOW	SVTYPE=BND;POS=8960794;STRANDS=++:9;IMPRECISE;CIPOS=-30,434;CIEND=-30,501;CIPOS95=-30,93;CIEND95=-30,141;MATEID=46742_1;EVENT=46742;SECONDARY;SU=9;PE=9;SR=0;ALG=PROD;AF=0.01806;NSAMP=304;MSQ=29.1;AN=16834;AC=304;NS=8438;AC_Hom=0;AC_Het=304;AC_Hemi=0;MAF=0.0180137;HWE=0.11782;NFAM=295
12	8961868	296529_1	N	N]12:11763964]	83.66	LOW	SVTYPE=BND;POS=8961868;STRANDS=++:8;IMPRECISE;CIPOS=-30,523;CIEND=-30,418;CIPOS95=-30,145;CIEND95=-30,91;MATEID=296529_2;EVENT=296529;SU=8;PE=8;SR=0;ALG=PROD;AF=0.0001188;NSAMP=2;MSQ=41.83;AN=16834;AC=2;NS=8438;AC_Hom=0;AC_Het=2;AC_Hemi=0;MAF=0.000118511;HWE=1;NFAM=2
12	8962951	105829	N	<DEL>	440.6	PASS	SVTYPE=DEL;POS=8962951;SVLEN=-2732;END=8965683;STRANDS=+-:21;IMPRECISE;CIPOS=-30,361;CIEND=-166,30;CIPOS95=-30,67;CIEND95=-43,30;SU=21;PE=21;SR=0;ALG=PROD;AF=0.0001188;NSAMP=2;MSQ=220.3;AN=16834;AC=2;NS=8438;AC_Hom=0;AC_Het=2;AC_Hemi=0;MAF=0.000118511;HWE=1;NFAM=1
12	8965187	105830_1	N	N[12:8965263[	146.44	LOW	SVTYPE=BND;POS=8965187;STRANDS=+-:4;CIPOS=-9,8;CIEND=-9,8;CIPOS95=0,0;CIEND95=0,0;MATEID=105830_2;EVENT=105830;SU=4;PE=0;SR=4;ALG=PROD;AF=5.94e-05;NSAMP=1;MSQ=128.87;AN=16834;AC=1;NS=8438;AC_Hom=0;AC_Het=1;AC_Hemi=0;MAF=5.92557e-05;HWE=1;NFAM=1
12	8965263	105830_2	N	]12:8965187]N	146.44	LOW	SVTYPE=BND;POS=8965187;STRANDS=+-:4;CIPOS=-9,8;CIEND=-9,8;CIPOS95=0,0;CIEND95=0,0;MATEID=105830_1;EVENT=105830;SECONDARY;SU=4;PE=0;SR=4;ALG=PROD;AF=5.94e-05;NSAMP=1;MSQ=128.87;AN=16834;AC=1;NS=8438;AC_Hom=0;AC_Het=1;AC_Hemi=0;MAF=5.92557e-05;HWE=1;NFAM=1
12	8965450	105831_1	N	N[12:8965534[	316.66	LOW	SVTYPE=BND;POS=8965450;STRANDS=+-:7;CIPOS=-7,5;CIEND=-5,4;CIPOS95=0,0;CIEND95=0,0;MATEID=105831_2;EVENT=105831;SU=7;PE=0;SR=7;ALG=PROD;AF=0.0001782;NSAMP=3;MSQ=102.92;AN=16834;AC=3;NS=8438;AC_Hom=0;AC_Het=3;AC_Hemi=0;MAF=0.000177767;HWE=1;NFAM=3
12	8965472	105832	N	<DEL>	245.59	PASS	SVTYPE=DEL;POS=8965472;SVLEN=-614;END=8966086;STRANDS=+-:10;IMPRECISE;CIPOS=-10,341;CIEND=-204,10;CIPOS95=0,89;CIEND95=-83,2;SU=10;PE=10;SR=0;ALG=PROD;AF=5.94e-05;NSAMP=1;MSQ=245.59;AN=16834;AC=1;NS=8438;AC_Hom=0;AC_Het=1;AC_Hemi=0;MAF=5.92557e-05;HWE=1;NFAM=1
12	8965534	105831_2	N	]12:8965450]N	316.66	LOW	SVTYPE=BND;POS=8965450;STRANDS=+-:7;CIPOS=-5,4;CIEND=-7,5;CIPOS95=0,0;CIEND95=0,0;MATEID=105831_1;EVENT=105831;SECONDARY;SU=7;PE=0;SR=7;ALG=PROD;AF=0.0001782;NSAMP=3;MSQ=102.92;AN=16834;AC=3;NS=8438;AC_Hom=0;AC_Het=3;AC_Hemi=0;MAF=0.000177767;HWE=1;NFAM=3
12	8971236	105833_1	N	N[12:8971594[	252.95	LOW	SVTYPE=BND;POS=8971236;STRANDS=+-:27;CIPOS=-46,45;CIEND=-46,45;CIPOS95=0,0;CIEND95=0,0;MATEID=105833_2;EVENT=105833;SU=27;PE=0;SR=27;ALG=PROD;AF=0.0007722;NSAMP=13;MSQ=17.89;AN=16834;AC=13;NS=8438;AC_Hom=0;AC_Het=13;AC_Hemi=0;MAF=0.000770325;HWE=1;NFAM=13
12	8971554	105834	N	<DEL:ME:SINE|Alu|AluSq2>	10.75	PASS	SVTYPE=MEI;POS=8971554;SVLEN=-285;END=8971839;STRANDS=+-:4;IMPRECISE;CIPOS=-9,8;CIEND=-10,8;CIPOS95=0,0;CIEND95=-1,0;SU=4;PE=0;SR=4;ALG=PROD;AF=5.94e-05;NSAMP=1;MSQ=9.3;AN=16834;AC=1;NS=8438;AC_Hom=0;AC_Het=1;AC_Hemi=0;MAF=5.92557e-05;HWE=1;NFAM=1
12	8971594	105833_2	N	]12:8971236]N	252.95	LOW	SVTYPE=BND;POS=8971236;STRANDS=+-:27;CIPOS=-46,45;CIEND=-46,45;CIPOS95=0,0;CIEND95=0,0;MATEID=105833_1;EVENT=105833;SECONDARY;SU=27;PE=0;SR=27;ALG=PROD;AF=0.0007722;NSAMP=13;MSQ=17.89;AN=16834;AC=13;NS=8438;AC_Hom=0;AC_Het=13;AC_Hemi=0;MAF=0.000770325;HWE=1;NFAM=13
12	8992781	105835	N	<DEL>	224.81	PASS	SVTYPE=DEL;POS=8992781;SVLEN=-515;END=8993296;STRANDS=+-:11;IMPRECISE;CIPOS=-10,239;CIEND=-220,10;CIPOS95=-2,49;CIEND95=-85,2;SU=11;PE=11;SR=0;ALG=PROD;AF=5.94e-05;NSAMP=1;MSQ=224.68;AN=16834;AC=1;NS=8438;AC_Hom=0;AC_Het=1;AC_Hemi=0;MAF=5.92557e-05;HWE=1;NFAM=1
12	8994890	105836_1	N	N[12:9419276[	44.71	LOW	SVTYPE=BND;POS=8994890;STRANDS=+-:6;IMPRECISE;CIPOS=-10,326;CIEND=-301,10;CIPOS95=-1,108;CIEND95=-149,1;MATEID=105836_2;EVENT=105836;SU=6;PE=6;SR=0;ALG=PROD;AF=5.94e-05;NSAMP=1;MSQ=44.71;AN=16834;AC=1;NS=8438;AC_Hom=0;AC_Het=1;AC_Hemi=0;MAF=5.92557e-05;HWE=1;NFAM=1
12	8998413	17222_1	N	[14:42511224[N	74.6	LOW	SVTYPE=BND;POS=8998413;STRANDS=--:4;IMPRECISE;CIPOS=-502,50;CIEND=-511,50;CIPOS95=-184,50;CIEND95=-177,50;MATEID=17222_2;EVENT=17222;SU=4;PE=4;SR=0;ALG=PROD;AF=0.000297;NSAMP=5;MSQ=13.99;AN=16834;AC=5;NS=8438;AC_Hom=0;AC_Het=5;AC_Hemi=0;MAF=0.000296279;HWE=1;NFAM=5
12	8998488	17221_1	N	N]14:42511230]	22208.3	LOW	SVTYPE=BND;POS=8998488;STRANDS=++:462;CIPOS=-1,3;CIEND=-2,2;CIPOS95=0,0;CIEND95=0,0;MATEID=17221_2;EVENT=17221;SU=462;PE=96;SR=366;ALG=PROD;AF=0.0221;NSAMP=360;MSQ=61.43;AN=16834;AC=372;NS=8438;AC_Hom=24;AC_Het=349;AC_Hemi=0;MAF=0.0221024;HWE=0.000834341;NFAM=356
12	8998488	27764_2	N	N]2:237757893]	1514.67	LOW	SVTYPE=BND;POS=8998488;STRANDS=++:4;IMPRECISE;CIPOS=-6,10;CIEND=-10,9;CIPOS95=-1,1;CIEND95=-1,1;MATEID=27764_1;EVENT=27764;SECONDARY;SU=4;PE=2;SR=2;ALG=PROD;AF=0.005584;NSAMP=80;MSQ=17.83;AN=16834;AC=94;NS=8438;AC_Hom=28;AC_Het=66;AC_Hemi=0;MAF=0.00557004;HWE=8.26353e-22;NFAM=80
12	8998542	105837	N	<DEL>	98.81	PASS	SVTYPE=DEL;POS=8998542;SVLEN=-957;END=8999499;STRANDS=+-:7;CIPOS=-9,10;CIEND=-8,5;CIPOS95=0,0;CIEND95=0,0;SU=7;PE=2;SR=5;ALG=PROD;AF=5.94e-05;NSAMP=1;MSQ=98.81;AN=16834;AC=1;NS=8438;AC_Hom=0;AC_Het=1;AC_Hemi=0;MAF=5.92557e-05;HWE=1;NFAM=1
12	9010029	105838_1	N	N[12:9014426[	9067.33	PASS	SVTYPE=BND;POS=9010029;STRANDS=+-:396;CIPOS=-4,5;CIEND=-4,2;CIPOS95=0,0;CIEND95=0,0;MATEID=105838_2;EVENT=105838;SU=396;PE=267;SR=129;ALG=PROD;AF=0.001663;NSAMP=28;MSQ=323.83;AN=16834;AC=28;NS=8438;AC_Hom=0;AC_Het=28;AC_Hemi=0;MAF=0.00165916;HWE=1;NFAM=28
12	9014426	105838_2	N	]12:9010029]N	9067.33	PASS	SVTYPE=BND;POS=9010029;STRANDS=+-:396;CIPOS=-4,2;CIEND=-4,5;CIPOS95=0,0;CIEND95=0,0;MATEID=105838_1;EVENT=105838;SECONDARY;SU=396;PE=267;SR=129;ALG=PROD;AF=0.001663;NSAMP=28;MSQ=323.83;AN=16834;AC=28;NS=8438;AC_Hom=0;AC_Het=28;AC_Hemi=0;MAF=0.00165916;HWE=1;NFAM=28
12	9017191	105843	N	<DEL>	3.97299e+06	PASS	SVTYPE=DEL;POS=9017191;SVLEN=-537;END=9017728;STRANDS=+-:8;IMPRECISE;CIPOS=-50,78;CIEND=-107,50;CIPOS95=-18,18;CIEND95=-24,24;SU=8;PE=8;SR=0;ALG=PROD;AF=0.9082;NSAMP=8237;MSQ=480.89;RETAINED;AN=16834;AC=15289;NS=8438;AC_Hom=14144;AC_Het=1186;AC_Hemi=0;MAF=0.0916094;HWE=1.0471e-35;NFAM=7220
12	9029216	105844	N	<DEL>	553.93	PASS	SVTYPE=DEL;POS=9029216;SVLEN=-2268;END=9031484;STRANDS=+-:28;IMPRECISE;CIPOS=-26,250;CIEND=-174,30;CIPOS95=-26,58;CIEND95=-65,30;SU=28;PE=27;SR=1;ALG=PROD;AF=0.0001188;NSAMP=2;MSQ=276.97;AN=16834;AC=2;NS=8438;AC_Hom=0;AC_Het=2;AC_Hemi=0;MAF=0.000118511;HWE=1;NFAM=2
12	9036539	296530_1	N	[12:94039113[N	161.8	LOW	SVTYPE=BND;POS=9036539;STRANDS=--:4;CIPOS=-9,8;CIEND=-9,8;CIPOS95=0,0;CIEND95=0,0;MATEID=296530_2;EVENT=296530;SU=4;PE=0;SR=4;ALG=PROD;AF=0.000297;NSAMP=5;MSQ=30.64;AN=16834;AC=5;NS=8438;AC_Hom=0;AC_Het=5;AC_Hemi=0;MAF=0.000296279;HWE=1;NFAM=5
12	9042064	18243_1	N	[18:68324983[N	27033.4	LOW	SVTYPE=BND;POS=9042064;STRANDS=--:14;CIPOS=-26,25;CIEND=-26,25;CIPOS95=0,0;CIEND95=0,0;MATEID=18243_2;EVENT=18243;SU=14;PE=0;SR=14;ALG=PROD;AF=0.05738;NSAMP=966;MSQ=27.23;AN=16834;AC=966;NS=8438;AC_Hom=0;AC_Het=967;AC_Hemi=0;MAF=0.0573003;HWE=3.59858e-13;NFAM=936
12	9042064	18762_1	N	]21:40937366]N	49895.9	LOW	SVTYPE=BND;POS=9042064;STRANDS=-+:260;CIPOS=-3,3;CIEND=-3,3;CIPOS95=0,0;CIEND95=0,0;MATEID=18762_2;EVENT=18762;SU=260;PE=0;SR=260;ALG=PROD;AF=0.09029;NSAMP=1520;MSQ=32.19;AN=16834;AC=1520;NS=8438;AC_Hom=0;AC_Het=1522;AC_Hemi=0;MAF=0.0901873;HWE=2.65873e-33;NFAM=1407
12	9042064	46743_2	N	[4:142679131[N	316.71	LOW	SVTYPE=BND;POS=9042064;STRANDS=--:1044;CIPOS=0,0;CIEND=0,0;CIPOS95=0,0;CIEND95=0,0;MATEID=46743_1;EVENT=46743;SECONDARY;SU=1044;PE=0;SR=1044;ALG=PROD;AF=0.001307;NSAMP=22;MSQ=11.98;AN=16834;AC=22;NS=8438;AC_Hom=0;AC_Het=22;AC_Hemi=0;MAF=0.00130363;HWE=1;NFAM=22
12	9042064	53689_2	N	]5:161183738]N	23.09	LOW	SVTYPE=BND;POS=9042064;STRANDS=+-:4;CIPOS=-9,8;CIEND=-9,8;CIPOS95=0,0;CIEND95=0,0;MATEID=53689_1;EVENT=53689;SECONDARY;SU=4;PE=0;SR=4;ALG=PROD;AF=0.0001188;NSAMP=2;MSQ=7.03;AN=16834;AC=2;NS=8438;AC_Hom=0;AC_Het=2;AC_Hemi=0;MAF=0.000118511;HWE=1;NFAM=2
12	9042064	65093_2	N	[7:71158240[N	521.18	LOW	SVTYPE=BND;POS=9042064;STRANDS=--:291;CIPOS=-2,2;CIEND=-2,2;CIPOS95=0,0;CIEND95=0,0;MATEID=65093_1;EVENT=65093;SECONDARY;SU=291;PE=0;SR=291;ALG=PROD;AF=0.002198;NSAMP=37;MSQ=12.27;AN=16834;AC=37;NS=8438;AC_Hom=0;AC_Het=37;AC_Hemi=0;MAF=0.00219246;HWE=1;NFAM=36
12	9042064	65094_2	N	[7:140870809[N	364.65	LOW	SVTYPE=BND;POS=9042064;STRANDS=--:4;CIPOS=-49,48;CIEND=-49,48;CIPOS95=0,0;CIEND95=0,0;MATEID=65094_1;EVENT=65094;SECONDARY;SU=4;PE=0;SR=4;ALG=PROD;AF=0.001426;NSAMP=24;MSQ=13.69;AN=16834;AC=24;NS=8438;AC_Hom=0;AC_Het=24;AC_Hemi=0;MAF=0.00142214;HWE=1;NFAM=24
12	9042064	73520_2	N	[9:109617427[N	353.92	LOW	SVTYPE=BND;POS=9042064;STRANDS=--:197;CIPOS=-4,4;CIEND=-4,4;CIPOS95=0,0;CIEND95=0,0;MATEID=73520_1;EVENT=73520;SECONDARY;SU=197;PE=0;SR=197;ALG=PROD;AF=0.001188;NSAMP=20;MSQ=15.25;AN=16834;AC=20;NS=8438;AC_Hom=0;AC_Het=20;AC_Hemi=0;MAF=0.00118511;HWE=1;NFAM=20
12	9045548	105845	N	<DEL>	353.3	PASS	SVTYPE=DEL;POS=9045548;SVLEN=-1278;END=9046826;STRANDS=+-:19;IMPRECISE;CIPOS=-30,426;CIEND=-208,30;CIPOS95=-30,65;CIEND95=-58,30;SU=19;PE=19;SR=0;ALG=PROD;AF=0.0001188;NSAMP=2;MSQ=176.64;AN=16834;AC=2;NS=8438;AC_Hom=0;AC_Het=2;AC_Hemi=0;MAF=0.000118511;HWE=1;NFAM=2
12	9053075	105846	N	<DEL>	32482.4	PASS	SVTYPE=DEL;POS=9053075;SVLEN=-830;END=9053905;STRANDS=+-:1636;IMPRECISE;CIPOS=-9,81;CIEND=-57,9;CIPOS95=-1,1;CIEND95=0,0;SU=1636;PE=1636;SR=0;ALG=PROD;AF=0.01111;NSAMP=185;MSQ=175.56;AN=16834;AC=187;NS=8438;AC_Hom=4;AC_Het=183;AC_Hemi=0;MAF=0.0110808;HWE=0.275584;NFAM=183
12	9060765	105847_1	N	N[12:9061047[	29.85	LOW	SVTYPE=BND;POS=9060765;STRANDS=+-:4;CIPOS=-9,8;CIEND=-9,8;CIPOS95=0,0;CIEND95=0,0;MATEID=105847_2;EVENT=105847;SU=4;PE=0;SR=4;ALG=PROD;AF=5.94e-05;NSAMP=1;MSQ=20.82;AN=16834;AC=1;NS=8438;AC_Hom=0;AC_Het=1;AC_Hemi=0;MAF=5.92557e-05;HWE=1;NFAM=1
12	9061047	105847_2	N	]12:9060765]N	29.85	LOW	SVTYPE=BND;POS=9060765;STRANDS=+-:4;CIPOS=-9,8;CIEND=-9,8;CIPOS95=0,0;CIEND95=0,0;MATEID=105847_1;EVENT=105847;SECONDARY;SU=4;PE=0;SR=4;ALG=PROD;AF=5.94e-05;NSAMP=1;MSQ=20.82;AN=16834;AC=1;NS=8438;AC_Hom=0;AC_Het=1;AC_Hemi=0;MAF=5.92557e-05;HWE=1;NFAM=1
12	9111172	105848	N	<DEL:ME:SINE|Alu|AluJb>	215.11	PASS	SVTYPE=MEI;POS=9111172;SVLEN=-289;END=9111461;STRANDS=+-:18;CIPOS=-10,10;CIEND=-10,10;CIPOS95=0,0;CIEND95=0,0;SU=18;PE=0;SR=18;ALG=PROD;AF=0.000594;NSAMP=10;MSQ=19.65;AN=16834;AC=10;NS=8438;AC_Hom=0;AC_Het=10;AC_Hemi=0;MAF=0.000592557;HWE=1;NFAM=10
12	9129798	105849_1	N	N[12:9132924[	8767.88	PASS	SVTYPE=BND;POS=9129798;STRANDS=+-:365;CIPOS=-3,2;CIEND=-3,1;CIPOS95=0,0;CIEND95=0,0;MATEID=105849_2;EVENT=105849;SU=365;PE=217;SR=148;ALG=PROD;AF=0.001069;NSAMP=18;MSQ=487.1;AN=16834;AC=18;NS=8438;AC_Hom=0;AC_Het=18;AC_Hemi=0;MAF=0.0010666;HWE=1;NFAM=18
12	9132924	105849_2	N	]12:9129798]N	8767.88	PASS	SVTYPE=BND;POS=9129798;STRANDS=+-:365;CIPOS=-3,1;CIEND=-3,2;CIPOS95=0,0;CIEND95=0,0;MATEID=105849_1;EVENT=105849;SECONDARY;SU=365;PE=217;SR=148;ALG=PROD;AF=0.001069;NSAMP=18;MSQ=487.1;AN=16834;AC=18;NS=8438;AC_Hom=0;AC_Het=18;AC_Hemi=0;MAF=0.0010666;HWE=1;NFAM=18
12	9135245	105850	N	<DEL:ME:SINE|Alu|AluSq2>	6.81	PASS	SVTYPE=MEI;POS=9135245;SVLEN=-292;END=9135537;STRANDS=+-:4;IMPRECISE;CIPOS=-9,8;CIEND=-10,8;CIPOS95=0,0;CIEND95=-1,0;SU=4;PE=0;SR=4;ALG=PROD;AF=5.94e-05;NSAMP=1;MSQ=4.64;AN=16834;AC=1;NS=8438;AC_Hom=0;AC_Het=1;AC_Hemi=0;MAF=5.92557e-05;HWE=1;NFAM=1
12	9135982	105851_1	N	N[12:9136131[	16589.8	LOW	SVTYPE=BND;POS=9135982;STRANDS=+-:122;CIPOS=-5,4;CIEND=-5,4;CIPOS95=0,0;CIEND95=0,0;MATEID=105851_2;EVENT=105851;SU=122;PE=1;SR=121;ALG=PROD;AF=0.008792;NSAMP=146;MSQ=113.58;AN=16834;AC=148;NS=8438;AC_Hom=4;AC_Het=144;AC_Hemi=0;MAF=0.00876985;HWE=0.135724;NFAM=144
12	9136131	105851_2	N	]12:9135982]N	16589.8	LOW	SVTYPE=BND;POS=9135982;STRANDS=+-:122;CIPOS=-5,4;CIEND=-5,4;CIPOS95=0,0;CIEND95=0,0;MATEID=105851_1;EVENT=105851;SECONDARY;SU=122;PE=1;SR=121;ALG=PROD;AF=0.008792;NSAMP=146;MSQ=113.58;AN=16834;AC=148;NS=8438;AC_Hom=4;AC_Het=144;AC_Hemi=0;MAF=0.00876985;HWE=0.135724;NFAM=144
12	9148401	105852	N	<DEL>	1294.61	PASS	SVTYPE=DEL;POS=9148401;SVLEN=-855;END=9149256;STRANDS=+-:50;CIPOS=-25,10;CIEND=-10,24;CIPOS95=0,0;CIEND95=0,0;SU=50;PE=33;SR=17;ALG=PROD;AF=0.0002376;NSAMP=4;MSQ=323.65;AN=16834;AC=4;NS=8438;AC_Hom=0;AC_Het=4;AC_Hemi=0;MAF=0.000237023;HWE=1;NFAM=4
12	9151662	105853	N	<DEL>	2008.11	PASS	SVTYPE=DEL;POS=9151662;SVLEN=-4073;END=9155735;STRANDS=+-:91;CIPOS=-25,24;CIEND=-26,23;CIPOS95=0,0;CIEND95=0,0;SU=91;PE=54;SR=37;ALG=PROD;AF=0.0003564;NSAMP=6;MSQ=334.69;AN=16834;AC=6;NS=8438;AC_Hom=0;AC_Het=6;AC_Hemi=0;MAF=0.000355534;HWE=1;NFAM=6
12	9155269	105854_1	N	N[12:9156387[	4840.65	LOW	SVTYPE=BND;POS=9155269;STRANDS=+-:9;IMPRECISE;CIPOS=-30,467;CIEND=-225,30;CIPOS95=-30,111;CIEND95=-77,30;MATEID=105854_2;EVENT=105854;SU=9;PE=9;SR=0;ALG=PROD;AF=0.002376;NSAMP=40;MSQ=121.01;AN=16834;AC=40;NS=8438;AC_Hom=0;AC_Het=40;AC_Hemi=0;MAF=0.00237023;HWE=1;NFAM=39
12	9156387	105854_2	N	]12:9155269]N	4840.65	LOW	SVTYPE=BND;POS=9155269;STRANDS=+-:9;IMPRECISE;CIPOS=-225,30;CIEND=-30,467;CIPOS95=-77,30;CIEND95=-30,111;MATEID=105854_1;EVENT=105854;SECONDARY;SU=9;PE=9;SR=0;ALG=PROD;AF=0.002376;NSAMP=40;MSQ=121.01;AN=16834;AC=40;NS=8438;AC_Hom=0;AC_Het=40;AC_Hemi=0;MAF=0.00237023;HWE=1;NFAM=39
12	9163507	105855	N	<DEL>	575.42	PASS	SVTYPE=DEL;POS=9163507;SVLEN=-374;END=9163881;STRANDS=+-:15;CIPOS=-3,1;CIEND=-10,10;CIPOS95=0,0;CIEND95=0,0;SU=15;PE=2;SR=13;ALG=PROD;AF=5.94e-05;NSAMP=1;MSQ=575.42;AN=16834;AC=1;NS=8438;AC_Hom=0;AC_Het=1;AC_Hemi=0;MAF=5.92557e-05;HWE=1;NFAM=1
12	9180945	105856_1	N	N[12:9181905[	2868.01	LOW	SVTYPE=BND;POS=9180945;STRANDS=+-:148;IMPRECISE;CIPOS=-13,141;CIEND=-92,12;CIPOS95=-5,5;CIEND95=-5,5;MATEID=105856_2;EVENT=105856;SU=148;PE=148;SR=0;ALG=PROD;AF=0.0008317;NSAMP=14;MSQ=204.85;AN=16834;AC=14;NS=8438;AC_Hom=0;AC_Het=14;AC_Hemi=0;MAF=0.00082958;HWE=1;NFAM=14
12	9181905	105856_2	N	]12:9180945]N	2868.01	LOW	SVTYPE=BND;POS=9180945;STRANDS=+-:148;IMPRECISE;CIPOS=-92,12;CIEND=-13,141;CIPOS95=-5,5;CIEND95=-5,5;MATEID=105856_1;EVENT=105856;SECONDARY;SU=148;PE=148;SR=0;ALG=PROD;AF=0.0008317;NSAMP=14;MSQ=204.85;AN=16834;AC=14;NS=8438;AC_Hom=0;AC_Het=14;AC_Hemi=0;MAF=0.00082958;HWE=1;NFAM=14
12	9212595	105857	N	<DEL:ME:SINE|Alu|AluY>	905.16	PASS	SVTYPE=MEI;POS=9212595;SVLEN=-322;END=9212917;STRANDS=+-:55;IMPRECISE;CIPOS=-77,48;CIEND=-91,48;CIPOS95=-27,27;CIEND95=-42,42;SU=55;PE=16;SR=39;ALG=SUM;AF=0.0007722;NSAMP=12;MSQ=74.53;AN=16834;AC=13;NS=8438;AC_Hom=2;AC_Het=11;AC_Hemi=0;MAF=0.000770325;HWE=0.00461469;NFAM=12
12	9259096	105858_1	N	N[12:9259152[	102.02	LOW	SVTYPE=BND;POS=9259096;STRANDS=+-:5;CIPOS=-10,10;CIEND=-10,10;CIPOS95=0,0;CIEND95=0,0;MATEID=105858_2;EVENT=105858;SU=5;PE=0;SR=5;ALG=PROD;AF=5.94e-05;NSAMP=1;MSQ=101.82;AN=16834;AC=1;NS=8438;AC_Hom=0;AC_Het=1;AC_Hemi=0;MAF=5.92557e-05;HWE=1;NFAM=1
12	9259152	105858_2	N	]12:9259096]N	102.02	LOW	SVTYPE=BND;POS=9259096;STRANDS=+-:5;CIPOS=-10,10;CIEND=-10,10;CIPOS95=0,0;CIEND95=0,0;MATEID=105858_1;EVENT=105858;SECONDARY;SU=5;PE=0;SR=5;ALG=PROD;AF=5.94e-05;NSAMP=1;MSQ=101.82;AN=16834;AC=1;NS=8438;AC_Hom=0;AC_Het=1;AC_Hemi=0;MAF=5.92557e-05;HWE=1;NFAM=1
12	9271276	105859_1	N	N[12:9271334[	302.83	PASS	SVTYPE=BND;POS=9271276;STRANDS=+-:9;CIPOS=-4,3;CIEND=-4,3;CIPOS95=0,0;CIEND95=0,0;MATEID=105859_2;EVENT=105859;SU=9;PE=0;SR=9;ALG=PROD;AF=5.94e-05;NSAMP=1;MSQ=302.77;AN=16834;AC=1;NS=8438;AC_Hom=0;AC_Het=1;AC_Hemi=0;MAF=5.92557e-05;HWE=1;NFAM=1
12	9271334	105859_2	N	]12:9271276]N	302.83	PASS	SVTYPE=BND;POS=9271276;STRANDS=+-:9;CIPOS=-4,3;CIEND=-4,3;CIPOS95=0,0;CIEND95=0,0;MATEID=105859_1;EVENT=105859;SECONDARY;SU=9;PE=0;SR=9;ALG=PROD;AF=5.94e-05;NSAMP=1;MSQ=302.77;AN=16834;AC=1;NS=8438;AC_Hom=0;AC_Het=1;AC_Hemi=0;MAF=5.92557e-05;HWE=1;NFAM=1
12	9276326	259219	N	<DUP>	54463.9	PASS	SVTYPE=DUP;POS=9276326;SVLEN=97;END=9276423;STRANDS=-+:72;CIPOS=-4,3;CIEND=-4,3;CIPOS95=0,0;CIEND95=0,0;SU=72;PE=0;SR=72;ALG=PROD;AF=0.05049;NSAMP=646;MSQ=84.28;AN=16834;AC=850;NS=8438;AC_Hom=408;AC_Het=442;AC_Hemi=0;MAF=0.0503674;HWE=0;NFAM=637
12	9283164	105860	N	<DEL>	221.74	PASS	SVTYPE=DEL;POS=9283164;SVLEN=-6194;END=9289358;STRANDS=+-:13;CIPOS=-4,3;CIEND=-10,10;CIPOS95=0,0;CIEND95=0,0;SU=13;PE=5;SR=8;ALG=PROD;AF=5.94e-05;NSAMP=1;MSQ=221.74;AN=16834;AC=1;NS=8438;AC_Hom=0;AC_Het=1;AC_Hemi=0;MAF=5.92557e-05;HWE=1;NFAM=1
12	9312030	105861_1	N	N[12:9312144[	1764.9	LOW	SVTYPE=BND;POS=9312030;STRANDS=+-:69;CIPOS=-4,3;CIEND=-5,5;CIPOS95=0,0;CIEND95=0,0;MATEID=105861_2;EVENT=105861;SU=69;PE=0;SR=69;ALG=PROD;AF=0.0007128;NSAMP=12;MSQ=147.07;AN=16834;AC=12;NS=8438;AC_Hom=0;AC_Het=12;AC_Hemi=0;MAF=0.000711069;HWE=1;NFAM=12
12	9312144	105861_2	N	]12:9312030]N	1764.9	LOW	SVTYPE=BND;POS=9312030;STRANDS=+-:69;CIPOS=-5,5;CIEND=-4,3;CIPOS95=0,0;CIEND95=0,0;MATEID=105861_1;EVENT=105861;SECONDARY;SU=69;PE=0;SR=69;ALG=PROD;AF=0.0007128;NSAMP=12;MSQ=147.07;AN=16834;AC=12;NS=8438;AC_Hom=0;AC_Het=12;AC_Hemi=0;MAF=0.000711069;HWE=1;NFAM=12
12	9329952	105862	N	<DEL>	1504.71	PASS	SVTYPE=DEL;POS=9329952;SVLEN=-814;END=9330766;STRANDS=+-:62;CIPOS=-22,21;CIEND=-22,20;CIPOS95=0,0;CIEND95=0,0;SU=62;PE=34;SR=28;ALG=PROD;AF=0.0001188;NSAMP=2;MSQ=752.36;AN=16834;AC=2;NS=8438;AC_Hom=0;AC_Het=2;AC_Hemi=0;MAF=0.000118511;HWE=1;NFAM=2
12	9331673	296531_1	N	N]12:9331745]	110.72	LOW	SVTYPE=BND;POS=9331673;STRANDS=++:5;CIPOS=-10,10;CIEND=-10,10;CIPOS95=0,0;CIEND95=0,0;MATEID=296531_2;EVENT=296531;SU=5;PE=0;SR=5;ALG=PROD;AF=5.94e-05;NSAMP=1;MSQ=110.71;AN=16834;AC=1;NS=8438;AC_Hom=0;AC_Het=1;AC_Hemi=0;MAF=5.92557e-05;HWE=1;NFAM=1
12	9331745	296531_2	N	N]12:9331673]	110.72	LOW	SVTYPE=BND;POS=9331745;STRANDS=++:5;CIPOS=-10,10;CIEND=-10,10;CIPOS95=0,0;CIEND95=0,0;MATEID=296531_1;EVENT=296531;SECONDARY;SU=5;PE=0;SR=5;ALG=PROD;AF=5.94e-05;NSAMP=1;MSQ=110.71;AN=16834;AC=1;NS=8438;AC_Hom=0;AC_Het=1;AC_Hemi=0;MAF=5.92557e-05;HWE=1;NFAM=1
12	9332728	27765_2	N	[2:242395415[N	611.88	LOW	SVTYPE=BND;POS=9332728;STRANDS=--:4;IMPRECISE;CIPOS=-303,10;CIEND=-308,10;CIPOS95=-160,1;CIEND95=-145,1;MATEID=27765_1;EVENT=27765;SECONDARY;SU=4;PE=4;SR=0;ALG=PROD;AF=0.00101;NSAMP=17;MSQ=35.56;AN=16834;AC=17;NS=8438;AC_Hom=0;AC_Het=17;AC_Hemi=0;MAF=0.00100735;HWE=1;NFAM=17
12	9336686	105863_1	N	N[12:9336908[	284.83	LOW	SVTYPE=BND;POS=9336686;STRANDS=+-:5;IMPRECISE;CIPOS=-10,164;CIEND=-152,9;CIPOS95=-2,91;CIEND95=-81,2;MATEID=105863_2;EVENT=105863;SU=5;PE=5;SR=0;ALG=PROD;AF=0.0009505;NSAMP=16;MSQ=15.91;AN=16834;AC=16;NS=8438;AC_Hom=0;AC_Het=16;AC_Hemi=0;MAF=0.000948092;HWE=1;NFAM=16
12	9336908	105863_2	N	]12:9336686]N	284.83	LOW	SVTYPE=BND;POS=9336686;STRANDS=+-:5;IMPRECISE;CIPOS=-152,9;CIEND=-10,164;CIPOS95=-81,2;CIEND95=-2,91;MATEID=105863_1;EVENT=105863;SECONDARY;SU=5;PE=5;SR=0;ALG=PROD;AF=0.0009505;NSAMP=16;MSQ=15.91;AN=16834;AC=16;NS=8438;AC_Hom=0;AC_Het=16;AC_Hemi=0;MAF=0.000948092;HWE=1;NFAM=16
12	9345922	259220	N	<DUP>	394.86	PASS	SVTYPE=DUP;POS=9345922;SVLEN=23036;END=9368958;STRANDS=-+:42;CIPOS=-23,21;CIEND=-28,27;CIPOS95=0,0;CIEND95=0,0;SU=42;PE=21;SR=21;ALG=PROD;AF=0.0001188;NSAMP=2;MSQ=197.1;AN=16834;AC=2;NS=8438;AC_Hom=0;AC_Het=2;AC_Hemi=0;MAF=0.000118511;HWE=1;NFAM=2
12	9373967	105864	N	<DEL>	362.7	PASS	SVTYPE=DEL;POS=9373967;SVLEN=-3658;END=9377625;STRANDS=+-:10;IMPRECISE;CIPOS=-7,10;CIEND=-10,10;CIPOS95=-2,3;CIEND95=-3,0;SU=10;PE=9;SR=1;ALG=PROD;AF=5.94e-05;NSAMP=1;MSQ=362.7;AN=16834;AC=1;NS=8438;AC_Hom=0;AC_Het=1;AC_Hemi=0;MAF=5.92557e-05;HWE=1;NFAM=1
12	9373978	18418_1	N	]19:34248469]N	551.29	LOW	SVTYPE=BND;POS=9373978;STRANDS=-+:16;IMPRECISE;CIPOS=-234,50;CIEND=-50,489;CIPOS95=-42,42;CIEND95=-50,111;MATEID=18418_2;EVENT=18418;SU=16;PE=16;SR=0;ALG=PROD;AF=0.0008911;NSAMP=15;MSQ=35.52;AN=16834;AC=15;NS=8438;AC_Hom=0;AC_Het=15;AC_Hemi=0;MAF=0.000888836;HWE=1;NFAM=15
12	9373982	59454_2	N	]6:19637270]N	989.83	LOW	SVTYPE=BND;POS=9373982;STRANDS=+-:38;IMPRECISE;CIPOS=-285,30;CIEND=-10,456;CIPOS95=-38,30;CIEND95=-10,84;MATEID=59454_1;EVENT=59454;SECONDARY;SU=38;PE=38;SR=0;ALG=PROD;AF=0.00196;NSAMP=33;MSQ=29.51;AN=16834;AC=33;NS=8438;AC_Hom=0;AC_Het=33;AC_Hemi=0;MAF=0.00195544;HWE=1;NFAM=33
12	9373983	259221_1	N	]12:29243976]N	30507.5	LOW	SVTYPE=BND;POS=9373983;STRANDS=-+:16;IMPRECISE;CIPOS=-304,22;CIEND=-21,433;CIPOS95=-79,22;CIEND95=-21,99;MATEID=259221_2;EVENT=259221;SU=16;PE=16;SR=0;ALG=PROD;AF=0.1277;NSAMP=1970;MSQ=14.9;AN=16834;AC=2150;NS=8438;AC_Hom=360;AC_Het=1792;AC_Hemi=0;MAF=0.127518;HWE=4.72656e-05;NFAM=1810
12	9373984	17585_1	N	]15:88810975]N	3252.38	LOW	SVTYPE=BND;POS=9373984;STRANDS=-+:255;CIPOS=-3,3;CIEND=-2,1;CIPOS95=0,0;CIEND95=0,0;MATEID=17585_2;EVENT=17585;SU=255;PE=84;SR=171;ALG=PROD;AF=0.006;NSAMP=101;MSQ=30.86;AN=16834;AC=101;NS=8438;AC_Hom=0;AC_Het=101;AC_Hemi=0;MAF=0.00598483;HWE=1;NFAM=99
12	9373984	18446_1	N	]19:42293878]N	1775.99	LOW	SVTYPE=BND;POS=9373984;STRANDS=-+:7;IMPRECISE;CIPOS=-7,10;CIEND=-6,7;CIPOS95=0,1;CIEND95=0,0;MATEID=18446_2;EVENT=18446;SU=7;PE=3;SR=4;ALG=PROD;AF=0.006;NSAMP=101;MSQ=15.97;AN=16834;AC=101;NS=8438;AC_Hom=0;AC_Het=102;AC_Hemi=0;MAF=0.00604409;HWE=1;NFAM=99
12	9373984	27766_2	N	[2:12293437[N	32.76	LOW	SVTYPE=BND;POS=9373984;STRANDS=--:5;IMPRECISE;CIPOS=-10,9;CIEND=-10,6;CIPOS95=-1,1;CIEND95=-1,0;MATEID=27766_1;EVENT=27766;SECONDARY;SU=5;PE=3;SR=2;ALG=PROD;AF=5.94e-05;NSAMP=1;MSQ=32.68;AN=16834;AC=1;NS=8438;AC_Hom=0;AC_Het=1;AC_Hemi=0;MAF=5.92557e-05;HWE=1;NFAM=1
12	9373984	69952_2	N	[8:69180199[N	1474.32	LOW	SVTYPE=BND;POS=9373984;STRANDS=--:113;CIPOS=-27,26;CIEND=-13,29;CIPOS95=0,0;CIEND95=0,0;MATEID=69952_1;EVENT=69952;SECONDARY;SU=113;PE=66;SR=47;ALG=PROD;AF=0.001842;NSAMP=31;MSQ=46.98;AN=16834;AC=31;NS=8438;AC_Hom=0;AC_Het=31;AC_Hemi=0;MAF=0.00183693;HWE=1;NFAM=31
12	9373985	69953_2	N	[8:142655037[N	299.92	LOW	SVTYPE=BND;POS=9373985;STRANDS=--:16;IMPRECISE;CIPOS=-50,48;CIEND=-41,46;CIPOS95=-1,1;CIEND95=-1,1;MATEID=69953_1;EVENT=69953;SECONDARY;SU=16;PE=11;SR=5;ALG=PROD;AF=0.0009505;NSAMP=15;MSQ=19.05;AN=16834;AC=16;NS=8438;AC_Hom=2;AC_Het=14;AC_Hemi=0;MAF=0.000948092;HWE=0.00709196;NFAM=15
12	9374004	14483_2	N	]11:125363451]N	195.95	LOW	SVTYPE=BND;POS=9374004;STRANDS=+-:8;IMPRECISE;CIPOS=-217,10;CIEND=-10,538;CIPOS95=-93,2;CIEND95=-1,138;MATEID=14483_1;EVENT=14483;SECONDARY;SU=8;PE=8;SR=0;ALG=PROD;AF=0.0003564;NSAMP=6;MSQ=32.57;AN=16834;AC=6;NS=8438;AC_Hom=0;AC_Het=6;AC_Hemi=0;MAF=0.000355534;HWE=1;NFAM=6
12	9374015	17584_1	N	N[15:88810873[	132.99	LOW	SVTYPE=BND;POS=9374015;STRANDS=+-:8;IMPRECISE;CIPOS=-30,30;CIEND=-30,28;CIPOS95=-1,1;CIEND95=-1,1;MATEID=17584_2;EVENT=17584;SU=8;PE=6;SR=2;ALG=PROD;AF=0.000297;NSAMP=5;MSQ=22.46;AN=16834;AC=5;NS=8438;AC_Hom=0;AC_Het=5;AC_Hemi=0;MAF=0.000296279;HWE=1;NFAM=5
12	9374015	69951_2	N	N]8:69180326]	491.67	LOW	SVTYPE=BND;POS=9374015;STRANDS=++:37;IMPRECISE;CIPOS=-50,49;CIEND=-12,40;CIPOS95=0,0;CIEND95=-1,1;MATEID=69951_1;EVENT=69951;SECONDARY;SU=37;PE=32;SR=5;ALG=PROD;AF=0.0008911;NSAMP=15;MSQ=31.58;AN=16834;AC=15;NS=8438;AC_Hom=0;AC_Het=15;AC_Hemi=0;MAF=0.000888836;HWE=1;NFAM=15
12	9374025	39016_2	N	]3:159737848]N	1324.01	LOW	SVTYPE=BND;POS=9374025;STRANDS=+-:9;IMPRECISE;CIPOS=-222,30;CIEND=-30,464;CIPOS95=-84,30;CIEND95=-30,134;MATEID=39016_1;EVENT=39016;SECONDARY;SU=9;PE=9;SR=0;ALG=PROD;AF=0.004158;NSAMP=70;MSQ=17.77;AN=16834;AC=70;NS=8438;AC_Hom=0;AC_Het=70;AC_Hemi=0;MAF=0.0041479;HWE=1;NFAM=67
12	9375024	105865_1	N	N[12:9375094[	2609.15	LOW	SVTYPE=BND;POS=9375024;STRANDS=+-:88;CIPOS=-5,4;CIEND=-5,4;CIPOS95=0,0;CIEND95=0,0;MATEID=105865_2;EVENT=105865;SU=88;PE=0;SR=88;ALG=PROD;AF=0.0007128;NSAMP=12;MSQ=217.42;AN=16834;AC=12;NS=8438;AC_Hom=0;AC_Het=12;AC_Hemi=0;MAF=0.000711069;HWE=1;NFAM=11
12	9375094	105865_2	N	]12:9375024]N	2609.15	LOW	SVTYPE=BND;POS=9375024;STRANDS=+-:88;CIPOS=-5,4;CIEND=-5,4;CIPOS95=0,0;CIEND95=0,0;MATEID=105865_1;EVENT=105865;SECONDARY;SU=88;PE=0;SR=88;ALG=PROD;AF=0.0007128;NSAMP=12;MSQ=217.42;AN=16834;AC=12;NS=8438;AC_Hom=0;AC_Het=12;AC_Hemi=0;MAF=0.000711069;HWE=1;NFAM=11
12	9392886	296532	N	<INV>	9928.61	LOW	SVTYPE=INV;POS=9392886;SVLEN=2871274;END=12264160;STRANDS=++:29,--:1566;IMPRECISE;CIPOS=-114,22;CIEND=-123,11;CIPOS95=-7,7;CIEND95=-5,5;SU=1595;PE=1595;SR=0;ALG=PROD;AF=0.01735;NSAMP=292;MSQ=33.28;RETAINED;AN=16834;AC=292;NS=8438;AC_Hom=0;AC_Het=293;AC_Hemi=0;MAF=0.0173619;HWE=0.185821;NFAM=289
12	9410919	17462_1	N	N[15:45726007[	116021	LOW	SVTYPE=BND;POS=9410919;STRANDS=+-:5087;IMPRECISE;CIPOS=-6,56;CIEND=-122,10;CIPOS95=0,0;CIEND95=-3,3;MATEID=17462_2;EVENT=17462;SU=5087;PE=5087;SR=0;ALG=PROD;AF=0.1334;NSAMP=2246;MSQ=51.13;AN=16834;AC=2246;NS=8438;AC_Hom=0;AC_Het=2253;AC_Hemi=0;MAF=0.133503;HWE=0;NFAM=2083
12	9419276	105836_2	N	]12:8994890]N	44.71	LOW	SVTYPE=BND;POS=8994890;STRANDS=+-:6;IMPRECISE;CIPOS=-301,10;CIEND=-10,326;CIPOS95=-149,1;CIEND95=-1,108;MATEID=105836_1;EVENT=105836;SECONDARY;SU=6;PE=6;SR=0;ALG=PROD;AF=5.94e-05;NSAMP=1;MSQ=44.71;AN=16834;AC=1;NS=8438;AC_Hom=0;AC_Het=1;AC_Hemi=0;MAF=5.92557e-05;HWE=1;NFAM=1
12	9428957	1144_2	N	N[1:218129350[	33.08	LOW	SVTYPE=BND;POS=9428957;STRANDS=-+:4;CIPOS=-9,8;CIEND=-9,8;CIPOS95=0,0;CIEND95=0,0;MATEID=1144_1;EVENT=1144;SECONDARY;SU=4;PE=0;SR=4;ALG=PROD;AF=5.94e-05;NSAMP=1;MSQ=32.88;AN=16834;AC=1;NS=8438;AC_Hom=0;AC_Het=1;AC_Hemi=0;MAF=5.92557e-05;HWE=1;NFAM=1
12	9436225	296534_1	N	N]12:9600867]	289.26	LOW	SVTYPE=BND;POS=9436225;STRANDS=++:6;IMPRECISE;CIPOS=-10,341;CIEND=-8,307;CIPOS95=-2,86;CIEND95=-1,110;MATEID=296534_2;EVENT=296534;SU=6;PE=6;SR=0;ALG=PROD;AF=0.00101;NSAMP=17;MSQ=15.36;AN=16834;AC=17;NS=8438;AC_Hom=0;AC_Het=17;AC_Hemi=0;MAF=0.00100735;HWE=1;NFAM=17
12	9441282	296535_1	N	N]12:9595944]	14770.6	LOW	SVTYPE=BND;POS=9441282;STRANDS=++:806;IMPRECISE;CIPOS=-29,185;CIEND=-10,170;CIPOS95=-1,1;CIEND95=-1,1;MATEID=296535_2;EVENT=296535;SU=806;PE=806;SR=0;ALG=PROD;AF=0.02596;NSAMP=437;MSQ=33.04;AN=16834;AC=437;NS=8438;AC_Hom=0;AC_Het=438;AC_Hemi=0;MAF=0.025954;HWE=0.00743132;NFAM=406
12	9453725	296536_1	N	[12:9583431[N	20.03	LOW	SVTYPE=BND;POS=9453725;STRANDS=--:4;IMPRECISE;CIPOS=-356,10;CIEND=-437,10;CIPOS95=-161,1;CIEND95=-170,1;MATEID=296536_2;EVENT=296536;SU=4;PE=4;SR=0;ALG=PROD;AF=5.94e-05;NSAMP=1;MSQ=17.91;AN=16834;AC=1;NS=8438;AC_Hom=0;AC_Het=1;AC_Hemi=0;MAF=5.92557e-05;HWE=1;NFAM=1
12	9455447	296539_1	N	N]12:9581456]	290.4	LOW	SVTYPE=BND;POS=9455447;STRANDS=++:34;IMPRECISE;CIPOS=-50,476;CIEND=-38,516;CIPOS95=-50,68;CIEND95=-38,78;MATEID=296539_2;EVENT=296539;SU=34;PE=34;SR=0;ALG=PROD;AF=0.0008317;NSAMP=14;MSQ=18.6;AN=16834;AC=14;NS=8438;AC_Hom=0;AC_Het=14;AC_Hemi=0;MAF=0.00082958;HWE=1;NFAM=14
12	9455996	296538_1	N	[12:9581199[N	16.72	LOW	SVTYPE=BND;POS=9455996;STRANDS=--:4;IMPRECISE;CIPOS=-356,30;CIEND=-310,30;CIPOS95=-178,30;CIEND95=-141,30;MATEID=296538_2;EVENT=296538;SU=4;PE=4;SR=0;ALG=PROD;AF=5.94e-05;NSAMP=1;MSQ=9.36;RETAINED;AN=16834;AC=1;NS=8438;AC_Hom=0;AC_Het=1;AC_Hemi=0;MAF=5.92557e-05;HWE=1;NFAM=1
12	9456841	259222_1	N	]12:31247832]N	3755.47	LOW	SVTYPE=BND;POS=9456841;STRANDS=-+:66;IMPRECISE;CIPOS=-188,27;CIEND=-26,396;CIPOS95=-17,17;CIEND95=-26,50;MATEID=259222_2;EVENT=259222;SU=66;PE=66;SR=0;ALG=PROD;AF=0.01705;NSAMP=287;MSQ=11;AN=16834;AC=287;NS=8438;AC_Hom=0;AC_Het=287;AC_Hemi=0;MAF=0.0170064;HWE=0.180716;NFAM=274
12	9459770	296541_1	N	N]12:9577181]	15036.5	LOW	SVTYPE=BND;POS=9459770;STRANDS=++:5;IMPRECISE;CIPOS=-10,521;CIEND=-10,469;CIPOS95=-1,186;CIEND95=-1,156;MATEID=296541_2;EVENT=296541;SU=5;PE=5;SR=0;ALG=PROD;AF=0.03612;NSAMP=608;MSQ=23.6;AN=16834;AC=608;NS=8438;AC_Hom=0;AC_Het=610;AC_Hemi=0;MAF=0.036146;HWE=2.47032e-05;NFAM=579
12	9460071	296540_1	N	[12:9576921[N	4559.79	LOW	SVTYPE=BND;POS=9460071;STRANDS=--:107;IMPRECISE;CIPOS=-293,13;CIEND=-155,50;CIPOS95=-34,13;CIEND95=-11,11;MATEID=296540_2;EVENT=296540;SU=107;PE=107;SR=0;ALG=PROD;AF=0.01111;NSAMP=187;MSQ=23.28;AN=16834;AC=187;NS=8438;AC_Hom=0;AC_Het=187;AC_Hemi=0;MAF=0.0110808;HWE=0.628313;NFAM=187
12	9460422	296542_1	N	N]12:9576719]	35153.7	LOW	SVTYPE=BND;POS=9460422;STRANDS=++:12;IMPRECISE;CIPOS=-30,317;CIEND=-30,390;CIPOS95=-30,50;CIEND95=-30,65;MATEID=296542_2;EVENT=296542;SU=12;PE=12;SR=0;ALG=PROD;AF=0.07966;NSAMP=1341;MSQ=25.46;AN=16834;AC=1341;NS=8438;AC_Hom=0;AC_Het=1344;AC_Hemi=0;MAF=0.0796397;HWE=1.183e-25;NFAM=1173
12	9462917	296543	N	<INV>	6478.91	LOW	SVTYPE=INV;POS=9462917;SVLEN=111268;END=9574185;STRANDS=++:367,--:91;IMPRECISE;CIPOS=-439,594;CIEND=-592,627;CIPOS95=-155,155;CIEND95=-148,148;SU=458;PE=458;SR=0;ALG=SUM;AF=0.007307;NSAMP=123;MSQ=52.48;RETAINED;AN=16834;AC=123;NS=8438;AC_Hom=0;AC_Het=123;AC_Hemi=0;MAF=0.00728846;HWE=1;NFAM=120
12	9463164	296545_1	N	[12:9573869[N	837.79	LOW	SVTYPE=BND;POS=9463164;STRANDS=--:5;IMPRECISE;CIPOS=-330,50;CIEND=-335,50;CIPOS95=-154,50;CIEND95=-158,50;MATEID=296545_2;EVENT=296545;SU=5;PE=5;SR=0;ALG=PROD;AF=0.001426;NSAMP=24;MSQ=34.38;AN=16834;AC=24;NS=8438;AC_Hom=0;AC_Het=24;AC_Hemi=0;MAF=0.00142214;HWE=1;NFAM=22
12	9464073	296548_1	N	[12:9572854[N	20045.5	LOW	SVTYPE=BND;POS=9464073;STRANDS=--:1472;IMPRECISE;CIPOS=-144,10;CIEND=-97,9;CIPOS95=-4,4;CIEND95=-2,2;MATEID=296548_2;EVENT=296548;SU=1472;PE=1472;SR=0;ALG=PROD;AF=0.0401;NSAMP=675;MSQ=28.73;AN=16834;AC=675;NS=8438;AC_Hom=0;AC_Het=677;AC_Hemi=0;MAF=0.0401161;HWE=1.32861e-06;NFAM=614
12	9464075	296546_1	N	[12:9572474[N	5446.54	LOW	SVTYPE=BND;POS=9464075;STRANDS=--:7;IMPRECISE;CIPOS=-43,30;CIEND=-41,29;CIPOS95=-18,18;CIEND95=-10,10;MATEID=296546_2;EVENT=296546;SU=7;PE=7;SR=0;ALG=PROD;AF=0.01378;NSAMP=232;MSQ=22.51;AN=16834;AC=232;NS=8438;AC_Hom=0;AC_Het=233;AC_Hemi=0;MAF=0.0138066;HWE=0.412709;NFAM=225
12	9464297	296547	N	<INV>	61742.4	LOW	SVTYPE=INV;POS=9464297;SVLEN=108500;END=9572797;STRANDS=++:592,--:1;IMPRECISE;CIPOS=-540,444;CIEND=-71,816;CIPOS95=-45,45;CIEND95=-71,77;SU=593;PE=593;SR=0;ALG=SUM;AF=0.08435;NSAMP=1420;MSQ=42.97;AN=16834;AC=1420;NS=8438;AC_Hom=0;AC_Het=1423;AC_Hemi=0;MAF=0.0843209;HWE=8.01408e-29;NFAM=1264
12	9464323	296549_1	N	N]12:9572797]	14504.3	LOW	SVTYPE=BND;POS=9464323;STRANDS=++:281;IMPRECISE;CIPOS=-50,262;CIEND=-31,215;CIPOS95=-12,12;CIEND95=-2,2;MATEID=296549_2;EVENT=296549;SU=281;PE=281;SR=0;ALG=PROD;AF=0.03036;NSAMP=511;MSQ=27.47;AN=16834;AC=511;NS=8438;AC_Hom=0;AC_Het=512;AC_Hemi=0;MAF=0.0303389;HWE=0.000609015;NFAM=449
12	9464904	296550_1	N	N]12:9572179]	84.92	LOW	SVTYPE=BND;POS=9464904;STRANDS=++:9;IMPRECISE;CIPOS=-24,89;CIEND=-30,201;CIPOS95=-24,44;CIEND95=-30,49;MATEID=296550_2;EVENT=296550;SU=9;PE=9;SR=0;ALG=PROD;AF=0.0001188;NSAMP=2;MSQ=40.43;AN=16834;AC=2;NS=8438;AC_Hom=0;AC_Het=2;AC_Hemi=0;MAF=0.000118511;HWE=1;NFAM=2
12	9470028	296551_1	N	[12:9566858[N	544.14	LOW	SVTYPE=BND;POS=9470028;STRANDS=--:67;IMPRECISE;CIPOS=-162,38;CIEND=-159,40;CIPOS95=-10,10;CIEND95=-30,30;MATEID=296551_2;EVENT=296551;SU=67;PE=67;SR=0;ALG=PROD;AF=0.0008317;NSAMP=14;MSQ=38.78;AN=16834;AC=14;NS=8438;AC_Hom=0;AC_Het=14;AC_Hemi=0;MAF=0.00082958;HWE=1;NFAM=13
12	9471495	296553_1	N	N]12:9565521]	167.51	LOW	SVTYPE=BND;POS=9471495;STRANDS=++:14;IMPRECISE;CIPOS=-30,308;CIEND=-30,332;CIPOS95=-30,45;CIEND95=-30,87;MATEID=296553_2;EVENT=296553;SU=14;PE=14;SR=0;ALG=PROD;AF=0.0001188;NSAMP=2;MSQ=83.75;AN=16834;AC=2;NS=8438;AC_Hom=0;AC_Het=2;AC_Hemi=0;MAF=0.000118511;HWE=1;NFAM=2
12	9471614	296552_1	N	[12:9565322[N	23.75	LOW	SVTYPE=BND;POS=9471614;STRANDS=--:6;IMPRECISE;CIPOS=-163,10;CIEND=-244,10;CIPOS95=-69,2;CIEND95=-131,1;MATEID=296552_2;EVENT=296552;SU=6;PE=6;SR=0;ALG=PROD;AF=5.94e-05;NSAMP=1;MSQ=23.75;AN=16834;AC=1;NS=8438;AC_Hom=0;AC_Het=1;AC_Hemi=0;MAF=5.92557e-05;HWE=1;NFAM=1
12	9472241	296554_1	N	N]12:9564833]	309724	LOW	SVTYPE=BND;POS=9472241;STRANDS=++:24046;IMPRECISE;CIPOS=-24,18;CIEND=-6,59;CIPOS95=0,0;CIEND95=-1,1;MATEID=296554_2;EVENT=296554;SU=24046;PE=24046;SR=0;ALG=PROD;AF=0.2018;NSAMP=3397;MSQ=90.85;AN=16834;AC=3397;NS=8438;AC_Hom=0;AC_Het=3404;AC_Hemi=0;MAF=0.201707;HWE=0;NFAM=3046
12	9472314	296555_1	N	[12:9564578[N	628.88	LOW	SVTYPE=BND;POS=9472314;STRANDS=--:111;IMPRECISE;CIPOS=-344,50;CIEND=-319,75;CIPOS95=-62,50;CIEND95=-69,69;MATEID=296555_2;EVENT=296555;SU=111;PE=111;SR=0;ALG=SUM;AF=0.002139;NSAMP=36;MSQ=16.26;AN=16834;AC=36;NS=8438;AC_Hom=0;AC_Het=36;AC_Hemi=0;MAF=0.00213321;HWE=1;NFAM=36
12	9472520	296556_1	N	N]12:9564794]	233392	LOW	SVTYPE=BND;POS=9472520;STRANDS=++:8;IMPRECISE;CIPOS=-50,172;CIEND=-50,166;CIPOS95=-18,18;CIEND95=-50,68;MATEID=296556_2;EVENT=296556;SU=8;PE=8;SR=0;ALG=PROD;AF=0.1733;NSAMP=2918;MSQ=79.66;AN=16834;AC=2918;NS=8438;AC_Hom=0;AC_Het=2924;AC_Hemi=0;MAF=0.173264;HWE=0;NFAM=2633
12	9474005	296561_1	N	N]12:9562926]	3057.49	LOW	SVTYPE=BND;POS=9474005;STRANDS=++:18;IMPRECISE;CIPOS=-50,470;CIEND=-50,422;CIPOS95=-50,83;CIEND95=-50,73;MATEID=296561_2;EVENT=296561;SU=18;PE=18;SR=0;ALG=PROD;AF=0.006653;NSAMP=112;MSQ=26.58;AN=16834;AC=112;NS=8438;AC_Hom=0;AC_Het=112;AC_Hemi=0;MAF=0.00663664;HWE=1;NFAM=112
12	9474041	259223	N	<DUP>	138.07	PASS	SVTYPE=DUP;POS=9474041;SVLEN=78115;END=9552156;STRANDS=-+:10;IMPRECISE;CIPOS=-337,30;CIEND=-30,470;CIPOS95=-85,30;CIEND95=-30,106;SU=10;PE=10;SR=0;ALG=PROD;AF=0.0001188;NSAMP=2;MSQ=67.72;AN=16834;AC=2;NS=8438;AC_Hom=0;AC_Het=2;AC_Hemi=0;MAF=0.000118511;HWE=1;NFAM=2
12	9474548	296560_1	N	N]12:9562485]	14948.3	LOW	SVTYPE=BND;POS=9474548;STRANDS=++:932;IMPRECISE;CIPOS=-10,42;CIEND=-10,44;CIPOS95=-1,1;CIEND95=-2,2;MATEID=296560_2;EVENT=296560;SU=932;PE=929;SR=3;ALG=PROD;AF=0.03057;NSAMP=514;MSQ=28.17;AN=16814;AC=514;NS=8428;AC_Hom=0;AC_Het=514;AC_Hemi=0;MAF=0.0304936;HWE=0.000617979;NFAM=492
12	9475269	296559_1	N	[12:9561668[N	769.24	LOW	SVTYPE=BND;POS=9475269;STRANDS=--:123;IMPRECISE;CIPOS=-224,13;CIEND=-122,11;CIPOS95=-19,13;CIEND95=-28,11;MATEID=296559_2;EVENT=296559;SU=123;PE=123;SR=0;ALG=PROD;AF=0.002079;NSAMP=35;MSQ=20.16;AN=16834;AC=35;NS=8438;AC_Hom=0;AC_Het=35;AC_Hemi=0;MAF=0.00207395;HWE=1;NFAM=35
12	9475549	296558	N	<INV>	21050.3	LOW	SVTYPE=INV;POS=9475549;SVLEN=85860;END=9561409;STRANDS=++:2313,--:2;IMPRECISE;CIPOS=-10,113;CIEND=-10,119;CIPOS95=-1,1;CIEND95=-1,1;SU=2315;PE=2315;SR=0;ALG=PROD;AF=0.03131;NSAMP=527;MSQ=39.46;AN=16834;AC=527;NS=8438;AC_Hom=0;AC_Het=527;AC_Hemi=0;MAF=0.0312278;HWE=0.000412712;NFAM=524
12	9475708	296557_1	N	N]12:9559140]	10703.9	LOW	SVTYPE=BND;POS=9475708;STRANDS=++:394;CIPOS=-10,9;CIEND=-3,9;CIPOS95=0,0;CIEND95=0,0;MATEID=296557_2;EVENT=296557;SU=394;PE=334;SR=60;ALG=PROD;AF=0.01574;NSAMP=265;MSQ=39.97;AN=16834;AC=265;NS=8438;AC_Hom=0;AC_Het=265;AC_Hemi=0;MAF=0.0157028;HWE=0.275225;NFAM=261
12	9476236	17764_1	N	]16:35131982]N	6712.89	LOW	SVTYPE=BND;POS=9476236;STRANDS=-+:420;IMPRECISE;CIPOS=-525,93;CIEND=-53,581;CIPOS95=-129,93;CIEND95=-53,163;MATEID=17764_2;EVENT=17764;SU=420;PE=420;SR=0;ALG=SUM;AF=0.007188;NSAMP=121;MSQ=54.16;AN=16834;AC=121;NS=8438;AC_Hom=0;AC_Het=122;AC_Hemi=0;MAF=0.0072292;HWE=1;NFAM=121
12	9476237	18423_1	N	[19:35218007[N	5676.44	LOW	SVTYPE=BND;POS=9476237;STRANDS=--:91;IMPRECISE;CIPOS=-146,10;CIEND=-327,7;CIPOS95=-22,10;CIEND95=-64,7;MATEID=18423_2;EVENT=18423;SU=91;PE=91;SR=0;ALG=PROD;AF=0.01271;NSAMP=214;MSQ=25.51;AN=16834;AC=214;NS=8438;AC_Hom=0;AC_Het=214;AC_Hemi=0;MAF=0.0126807;HWE=0.647181;NFAM=205
12	9480779	296562_1	N	[12:116136014[N	6420.25	LOW	SVTYPE=BND;POS=9480779;STRANDS=--:8;CIPOS=-29,28;CIEND=-29,28;CIPOS95=0,0;CIEND95=0,0;MATEID=296562_2;EVENT=296562;SU=8;PE=0;SR=8;ALG=PROD;AF=0.02021;NSAMP=333;MSQ=18.72;AN=16826;AC=340;NS=8434;AC_Hom=14;AC_Het=327;AC_Hemi=0;MAF=0.0202158;HWE=0.0866716;NFAM=327
12	9484905	18637_1	N	[20:49247109[N	164.45	LOW	SVTYPE=BND;POS=9484905;STRANDS=--:5;CIPOS=-10,10;CIEND=-10,10;CIPOS95=0,0;CIEND95=0,0;MATEID=18637_2;EVENT=18637;SU=5;PE=0;SR=5;ALG=PROD;AF=0.0004158;NSAMP=7;MSQ=21.21;AN=16834;AC=7;NS=8438;AC_Hom=0;AC_Het=7;AC_Hemi=0;MAF=0.00041479;HWE=1;NFAM=7
12	9501688	105867_1	N	N[12:9501989[	43.45	LOW	SVTYPE=BND;POS=9501688;STRANDS=+-:15;CIPOS=-26,25;CIEND=-26,25;CIPOS95=0,0;CIEND95=0,0;MATEID=105867_2;EVENT=105867;SU=15;PE=0;SR=15;ALG=PROD;AF=0.000297;NSAMP=5;MSQ=7.43;RETAINED;AN=16834;AC=5;NS=8438;AC_Hom=0;AC_Het=5;AC_Hemi=0;MAF=0.000296279;HWE=1;NFAM=5
12	9501989	105867_2	N	]12:9501688]N	43.45	LOW	SVTYPE=BND;POS=9501688;STRANDS=+-:15;CIPOS=-26,25;CIEND=-26,25;CIPOS95=0,0;CIEND95=0,0;MATEID=105867_1;EVENT=105867;SECONDARY;SU=15;PE=0;SR=15;ALG=PROD;AF=0.000297;NSAMP=5;MSQ=7.43;RETAINED;AN=16834;AC=5;NS=8438;AC_Hom=0;AC_Het=5;AC_Hemi=0;MAF=0.000296279;HWE=1;NFAM=5
12	9506671	296510_2	N	N]12:7717698]	287.17	LOW	SVTYPE=BND;POS=9506671;STRANDS=++:22;CIPOS=-30,30;CIEND=-27,30;CIPOS95=0,0;CIEND95=0,0;MATEID=296510_1;EVENT=296510;SECONDARY;SU=22;PE=7;SR=15;ALG=PROD;AF=0.0001188;NSAMP=2;MSQ=143.58;AN=16834;AC=2;NS=8438;AC_Hom=0;AC_Het=2;AC_Hemi=0;MAF=0.000118511;HWE=1;NFAM=2
12	9511250	105869	N	<DEL>	297.75	PASS	SVTYPE=DEL;POS=9511250;SVLEN=-2254;END=9513504;STRANDS=+-:17;IMPRECISE;CIPOS=-42,434;CIEND=-305,30;CIPOS95=-42,76;CIEND95=-86,30;SU=17;PE=17;SR=0;ALG=PROD;AF=0.0002376;NSAMP=4;MSQ=74.02;AN=16834;AC=4;NS=8438;AC_Hom=0;AC_Het=4;AC_Hemi=0;MAF=0.000237023;HWE=1;NFAM=4
12	9515236	17595_1	N	]15:92349061]N	3912.84	LOW	SVTYPE=BND;POS=9515236;STRANDS=-+:4;CIPOS=-9,8;CIEND=-9,8;CIPOS95=0,0;CIEND95=0,0;MATEID=17595_2;EVENT=17595;SU=4;PE=0;SR=4;ALG=PROD;AF=0.01022;NSAMP=172;MSQ=21.53;AN=16834;AC=172;NS=8438;AC_Hom=0;AC_Het=172;AC_Hemi=0;MAF=0.010192;HWE=1;NFAM=172
12	9515236	19162_1	N	]X:87196545]N	9318.47	LOW	SVTYPE=BND;POS=9515236;STRANDS=-+:48;CIPOS=-30,30;CIEND=-30,30;CIPOS95=0,0;CIEND95=0,0;MATEID=19162_2;EVENT=19162;SU=48;PE=0;SR=48;ALG=PROD;AF=0.02091;NSAMP=352;MSQ=25.37;AN=16834;AC=352;NS=8438;AC_Hom=0;AC_Het=352;AC_Hemi=0;MAF=0.020858;HWE=0.0541357;NFAM=346
12	9515236	46744_2	N	]4:171662235]N	98.27	LOW	SVTYPE=BND;POS=9515236;STRANDS=+-:54;CIPOS=-6,7;CIEND=-10,10;CIPOS95=0,0;CIEND95=0,0;MATEID=46744_1;EVENT=46744;SECONDARY;SU=54;PE=0;SR=54;ALG=PROD;AF=0.000297;NSAMP=5;MSQ=16.34;AN=16834;AC=5;NS=8438;AC_Hom=0;AC_Het=5;AC_Hemi=0;MAF=0.000296279;HWE=1;NFAM=5
12	9515236	69955_2	N	]8:127368636]N	53.21	LOW	SVTYPE=BND;POS=9515236;STRANDS=+-:14;CIPOS=-30,30;CIEND=-30,30;CIPOS95=0,0;CIEND95=0,0;MATEID=69955_1;EVENT=69955;SECONDARY;SU=14;PE=0;SR=14;ALG=PROD;AF=0.0002376;NSAMP=4;MSQ=8.93;AN=16834;AC=4;NS=8438;AC_Hom=0;AC_Het=4;AC_Hemi=0;MAF=0.000237023;HWE=1;NFAM=4
12	9515244	18314_1	N	]19:12700746]N	94281.8	LOW	SVTYPE=BND;POS=9515244;STRANDS=-+:4026;CIPOS=0,0;CIEND=0,0;CIPOS95=0,0;CIEND95=0,0;MATEID=18314_2;EVENT=18314;SU=4026;PE=0;SR=4026;ALG=PROD;AF=0.1135;NSAMP=1910;MSQ=48.66;AN=16834;AC=1910;NS=8438;AC_Hom=0;AC_Het=1918;AC_Hemi=0;MAF=0.113653;HWE=0;NFAM=1684
12	9525447	105870_1	N	N[12:9525762[	454.44	LOW	SVTYPE=BND;POS=9525447;STRANDS=+-:7;CIPOS=-9,7;CIEND=-9,7;CIPOS95=0,0;CIEND95=0,0;MATEID=105870_2;EVENT=105870;SU=7;PE=3;SR=4;ALG=PROD;AF=0.0006534;NSAMP=11;MSQ=39.8;AN=16834;AC=11;NS=8438;AC_Hom=0;AC_Het=11;AC_Hemi=0;MAF=0.000651813;HWE=1;NFAM=11
12	9525762	105870_2	N	]12:9525447]N	454.44	LOW	SVTYPE=BND;POS=9525447;STRANDS=+-:7;CIPOS=-9,7;CIEND=-9,7;CIPOS95=0,0;CIEND95=0,0;MATEID=105870_1;EVENT=105870;SECONDARY;SU=7;PE=3;SR=4;ALG=PROD;AF=0.0006534;NSAMP=11;MSQ=39.8;AN=16834;AC=11;NS=8438;AC_Hom=0;AC_Het=11;AC_Hemi=0;MAF=0.000651813;HWE=1;NFAM=11
12	9531957	105871	N	<DEL>	374.66	PASS	SVTYPE=DEL;POS=9531957;SVLEN=-1295;END=9533252;STRANDS=+-:16;CIPOS=-10,10;CIEND=-10,10;CIPOS95=0,0;CIEND95=0,0;SU=16;PE=7;SR=9;ALG=PROD;AF=5.94e-05;NSAMP=1;MSQ=374.66;AN=16834;AC=1;NS=8438;AC_Hom=0;AC_Het=1;AC_Hemi=0;MAF=5.92557e-05;HWE=1;NFAM=1
12	9535197	296563_1	N	N]12:31261495]	23.77	LOW	SVTYPE=BND;POS=9535197;STRANDS=++:4;CIPOS=-9,8;CIEND=-9,8;CIPOS95=0,0;CIEND95=0,0;MATEID=296563_2;EVENT=296563;SU=4;PE=0;SR=4;ALG=PROD;AF=0.0001188;NSAMP=2;MSQ=9.86;AN=16834;AC=2;NS=8438;AC_Hom=0;AC_Het=2;AC_Hemi=0;MAF=0.000118511;HWE=1;NFAM=2
12	9536003	105872_1	N	N[12:9536072[	36549.9	LOW	SVTYPE=BND;POS=9536003;STRANDS=+-:487;CIPOS=-1,1;CIEND=-1,1;CIPOS95=0,0;CIEND95=0,0;MATEID=105872_2;EVENT=105872;SU=487;PE=0;SR=487;ALG=PROD;AF=0.032;NSAMP=497;MSQ=71.21;AN=16624;AC=532;NS=8333;AC_Hom=70;AC_Het=465;AC_Hemi=0;MAF=0.0321013;HWE=6.88109e-13;NFAM=491
12	9536072	105872_2	N	]12:9536003]N	36549.9	LOW	SVTYPE=BND;POS=9536003;STRANDS=+-:487;CIPOS=-1,1;CIEND=-1,1;CIPOS95=0,0;CIEND95=0,0;MATEID=105872_1;EVENT=105872;SECONDARY;SU=487;PE=0;SR=487;ALG=PROD;AF=0.032;NSAMP=497;MSQ=71.21;AN=16624;AC=532;NS=8333;AC_Hom=70;AC_Het=465;AC_Hemi=0;MAF=0.0321013;HWE=6.88109e-13;NFAM=491
12	9545324	105873_1	N	N[12:9545377[	50938.7	LOW	SVTYPE=BND;POS=9545324;STRANDS=+-:2032;CIPOS=0,0;CIEND=0,0;CIPOS95=0,0;CIEND95=0,0;MATEID=105873_2;EVENT=105873;SU=2032;PE=1;SR=2031;ALG=PROD;AF=0.01337;NSAMP=223;MSQ=228.41;AN=16834;AC=225;NS=8438;AC_Hom=4;AC_Het=221;AC_Hemi=0;MAF=0.0133325;HWE=0.66229;NFAM=222
12	9545365	259224	N	<DUP>	14091.7	PASS	SVTYPE=DUP;POS=9545365;SVLEN=193;END=9545558;STRANDS=-+:1037;CIPOS=0,0;CIEND=-1,0;CIPOS95=0,0;CIEND95=0,0;SU=1037;PE=5;SR=1032;ALG=PROD;AF=0.01343;NSAMP=219;MSQ=64.31;AN=16834;AC=226;NS=8438;AC_Hom=14;AC_Het=212;AC_Hemi=0;MAF=0.0133918;HWE=0.000750286;NFAM=218
12	9545377	105873_2	N	]12:9545324]N	50938.7	LOW	SVTYPE=BND;POS=9545324;STRANDS=+-:2032;CIPOS=0,0;CIEND=0,0;CIPOS95=0,0;CIEND95=0,0;MATEID=105873_1;EVENT=105873;SECONDARY;SU=2032;PE=1;SR=2031;ALG=PROD;AF=0.01337;NSAMP=223;MSQ=228.41;AN=16834;AC=225;NS=8438;AC_Hom=4;AC_Het=221;AC_Hemi=0;MAF=0.0133325;HWE=0.66229;NFAM=222
12	9548754	259225_1	N	]12:31263837]N	236426	LOW	SVTYPE=BND;POS=9548754;STRANDS=-+:17825;IMPRECISE;CIPOS=-337,149;CIEND=-204,358;CIPOS95=-2,2;CIEND95=-1,1;MATEID=259225_2;EVENT=259225;SU=17825;PE=17825;SR=0;ALG=SUM;AF=0.3585;NSAMP=5828;MSQ=40.22;AN=16834;AC=6035;NS=8438;AC_Hom=416;AC_Het=5637;AC_Hemi=0;MAF=0.358675;HWE=0;NFAM=5102
12	9549016	105875_1	N	N[12:31263585[	866266	LOW	SVTYPE=BND;POS=9549016;STRANDS=+-:48;IMPRECISE;CIPOS=-34,255;CIEND=-20,48;CIPOS95=-24,24;CIEND95=-20,21;MATEID=105875_2;EVENT=105875;SU=48;PE=48;SR=0;ALG=PROD;AF=0.4239;NSAMP=7136;MSQ=120.98;AN=16834;AC=7136;NS=8438;AC_Hom=0;AC_Het=7155;AC_Hemi=0;MAF=0.423975;HWE=0;NFAM=6293
12	9549026	105874_1	N	N[12:31263891[	1.08754e+06	LOW	SVTYPE=BND;POS=9549026;STRANDS=+-:49637;CIPOS=-4,19;CIEND=-10,6;CIPOS95=0,0;CIEND95=0,0;MATEID=105874_2;EVENT=105874;SU=49637;PE=49637;SR=0;ALG=PROD;AF=0.4545;NSAMP=7651;MSQ=141.69;AN=16834;AC=7651;NS=8438;AC_Hom=0;AC_Het=7670;AC_Hemi=0;MAF=0.454492;HWE=0;NFAM=6723
12	9549095	296564_1	N	[12:9729315[N	22411.6	LOW	SVTYPE=BND;POS=9549095;STRANDS=--:652;IMPRECISE;CIPOS=-154,27;CIEND=-50,21;CIPOS95=-4,4;CIEND95=-3,3;MATEID=296564_2;EVENT=296564;SU=652;PE=652;SR=0;ALG=PROD;AF=0.03725;NSAMP=627;MSQ=35.13;AN=16834;AC=627;NS=8438;AC_Hom=0;AC_Het=627;AC_Hemi=0;MAF=0.0371534;HWE=1.03796e-05;NFAM=542
12	9549343	296565_1	N	N]12:9729213]	97281	LOW	SVTYPE=BND;POS=9549343;STRANDS=++:9634;IMPRECISE;CIPOS=-5,67;CIEND=-6,29;CIPOS95=-1,1;CIEND95=0,0;MATEID=296565_2;EVENT=296565;SU=9634;PE=9634;SR=0;ALG=PROD;AF=0.1018;NSAMP=1713;MSQ=56.35;AN=16834;AC=1713;NS=8438;AC_Hom=0;AC_Het=1717;AC_Hemi=0;MAF=0.101742;HWE=8.09951e-43;NFAM=1544
12	9550743	105876_1	N	N[12:31265671[	11798.8	LOW	SVTYPE=BND;POS=9550743;STRANDS=+-:1317;IMPRECISE;CIPOS=-9,118;CIEND=-140,12;CIPOS95=-3,3;CIEND95=-4,4;MATEID=105876_2;EVENT=105876;SU=1317;PE=1317;SR=0;ALG=PROD;AF=0.0136;NSAMP=229;MSQ=51.18;AN=16834;AC=229;NS=8438;AC_Hom=0;AC_Het=229;AC_Hemi=0;MAF=0.0135696;HWE=0.409848;NFAM=210
12	9553662	259226_1	N	]12:31407917]N	110486	LOW	SVTYPE=BND;POS=9553662;STRANDS=-+:8311;CIPOS=0,0;CIEND=0,0;CIPOS95=0,0;CIEND95=0,0;MATEID=259226_2;EVENT=259226;SU=8311;PE=4139;SR=4172;ALG=PROD;AF=0.0483;NSAMP=627;MSQ=175.9;AN=16834;AC=813;NS=8438;AC_Hom=372;AC_Het=442;AC_Hemi=0;MAF=0.0482342;HWE=0;NFAM=550
12	9555094	296600_1	N	[12:9723259[N	20467.1	LOW	SVTYPE=BND;POS=9555094;STRANDS=--:4;IMPRECISE;CIPOS=-279,50;CIEND=-215,49;CIPOS95=-101,50;CIEND95=-98,49;MATEID=296600_2;EVENT=296600;SU=4;PE=4;SR=0;ALG=PROD;AF=0.02483;NSAMP=418;MSQ=48.44;AN=16834;AC=418;NS=8438;AC_Hom=0;AC_Het=418;AC_Hemi=0;MAF=0.0247689;HWE=0.010605;NFAM=413
12	9555273	105977_1	N	N[12:31271669[	437476	LOW	SVTYPE=BND;POS=9555273;STRANDS=+-:2730;IMPRECISE;CIPOS=-99,1098;CIEND=-748,91;CIPOS95=-99,475;CIEND95=-328,91;MATEID=105977_2;EVENT=105977;SU=2730;PE=1053;SR=1677;ALG=SUM;AF=0.2165;NSAMP=3643;MSQ=119.61;RETAINED;AN=16834;AC=3645;NS=8438;AC_Hom=4;AC_Het=3653;AC_Hemi=0;MAF=0.216698;HWE=0;NFAM=3215
12	9555333	296567_1	N	N]12:9720380]	618.5	LOW	SVTYPE=BND;POS=9555333;STRANDS=++:6;IMPRECISE;CIPOS=-50,477;CIEND=-50,449;CIPOS95=-50,141;CIEND95=-50,110;MATEID=296567_2;EVENT=296567;SU=6;PE=6;SR=0;ALG=PROD;AF=0.0005959;NSAMP=10;MSQ=48.67;RETAINED;AN=16780;AC=10;NS=8410;AC_Hom=0;AC_Het=10;AC_Hemi=0;MAF=0.00059453;HWE=1;NFAM=6
12	9555349	105914_1	N	N[12:9559472[	24541.4	LOW	SVTYPE=BND;POS=9555349;STRANDS=+-:981;IMPRECISE;CIPOS=-14,50;CIEND=-20,27;CIPOS95=-2,2;CIEND95=-1,1;MATEID=105914_2;EVENT=105914;SU=981;PE=979;SR=2;ALG=PROD;AF=0.009623;NSAMP=160;MSQ=153.34;AN=16834;AC=162;NS=8438;AC_Hom=4;AC_Het=158;AC_Hemi=0;MAF=0.00959943;HWE=0.180659;NFAM=139
12	9555379	105882	N	<DEL>	491880	PASS	SVTYPE=DEL;POS=9555379;SVLEN=-196;END=9555575;STRANDS=+-:4;IMPRECISE;CIPOS=-45,49;CIEND=-50,49;CIPOS95=-3,3;CIEND95=-1,1;SU=4;PE=2;SR=2;ALG=PROD;AF=0.3122;NSAMP=4105;MSQ=119.55;RETAINED;AN=16110;AC=5029;NS=8073;AC_Hom=1852;AC_Het=3187;AC_Hemi=0;MAF=0.31209;HWE=6.56773e-13;NFAM=3602
12	9555403	296604_1	N	[12:9723176[N	109236	LOW	SVTYPE=BND;POS=9555403;STRANDS=--:7;IMPRECISE;CIPOS=-48,50;CIEND=-50,49;CIPOS95=-3,3;CIEND95=-3,3;MATEID=296604_2;EVENT=296604;SU=7;PE=6;SR=1;ALG=PROD;AF=0.08838;NSAMP=1458;MSQ=74.28;AN=16576;AC=1465;NS=8309;AC_Hom=14;AC_Het=1454;AC_Hemi=0;MAF=0.088338;HWE=6.88882e-22;NFAM=1433
12	9555507	259233_1	N	]12:31270643]N	174.65	LOW	SVTYPE=BND;POS=9555507;STRANDS=-+:4;IMPRECISE;CIPOS=-408,10;CIEND=-10,340;CIPOS95=-184,1;CIEND95=-2,97;MATEID=259233_2;EVENT=259233;SU=4;PE=4;SR=0;ALG=PROD;AF=0.0007722;NSAMP=13;MSQ=6.35;AN=16834;AC=13;NS=8438;AC_Hom=0;AC_Het=13;AC_Hemi=0;MAF=0.000770325;HWE=1;NFAM=13
12	9555514	105953_1	N	N[12:9559667[	8878.85	LOW	SVTYPE=BND;POS=9555514;STRANDS=+-:12;IMPRECISE;CIPOS=-27,30;CIEND=-20,20;CIPOS95=-1,1;CIEND95=0,0;MATEID=105953_2;EVENT=105953;SU=12;PE=10;SR=2;ALG=PROD;AF=0.007247;NSAMP=122;MSQ=72.58;AN=16834;AC=122;NS=8438;AC_Hom=0;AC_Het=122;AC_Hemi=0;MAF=0.0072292;HWE=1;NFAM=111
12	9555578	105974_1	N	N[12:31270637[	805.42	LOW	SVTYPE=BND;POS=9555578;STRANDS=+-:26;CIPOS=-10,8;CIEND=-29,10;CIPOS95=0,0;CIEND95=0,0;MATEID=105974_2;EVENT=105974;SU=26;PE=0;SR=26;ALG=PROD;AF=0.001485;NSAMP=25;MSQ=31.43;AN=16834;AC=25;NS=8438;AC_Hom=0;AC_Het=25;AC_Hemi=0;MAF=0.00148139;HWE=1;NFAM=23
12	9555689	259235_1	N	]12:31272168]N	35273	LOW	SVTYPE=BND;POS=9555689;STRANDS=-+:234;IMPRECISE;CIPOS=-230,398;CIEND=-139,482;CIPOS95=-230,338;CIEND95=-75,75;MATEID=259235_2;EVENT=259235;SU=234;PE=234;SR=0;ALG=SUM;AF=0.1048;NSAMP=1741;MSQ=19.37;RETAINED;AN=16834;AC=1765;NS=8438;AC_Hom=48;AC_Het=1722;AC_Hemi=0;MAF=0.104883;HWE=8.54967e-20;NFAM=1518
12	9555745	259228_1	N	]12:9557504]N	1352.66	LOW	SVTYPE=BND;POS=9555745;STRANDS=-+:32;IMPRECISE;CIPOS=-231,20;CIEND=-30,46;CIPOS95=-45,20;CIEND95=-6,6;MATEID=259228_2;EVENT=259228;SU=32;PE=32;SR=0;ALG=PROD;AF=0.005824;NSAMP=97;MSQ=9.56;AN=16828;AC=98;NS=8435;AC_Hom=2;AC_Het=96;AC_Hemi=0;MAF=0.00580913;HWE=0.246768;NFAM=95
12	9555745	259232_1	N	]12:9559835]N	33597.3	LOW	SVTYPE=BND;POS=9555745;STRANDS=-+:772;IMPRECISE;CIPOS=-102,10;CIEND=-14,188;CIPOS95=-1,1;CIEND95=-4,4;MATEID=259232_2;EVENT=259232;SU=772;PE=772;SR=0;ALG=PROD;AF=0.09516;NSAMP=1513;MSQ=21.44;AN=16834;AC=1602;NS=8438;AC_Hom=178;AC_Het=1425;AC_Hemi=0;MAF=0.094987;HWE=0.112957;NFAM=1469
12	9555798	259229_1	N	]12:9556665]N	23971.3	LOW	SVTYPE=BND;POS=9555798;STRANDS=-+:13;IMPRECISE;CIPOS=-30,29;CIEND=-25,30;CIPOS95=-3,3;CIEND95=-3,3;MATEID=259229_2;EVENT=259229;SU=13;PE=12;SR=1;ALG=PROD;AF=0.08717;NSAMP=1438;MSQ=15.53;AN=16830;AC=1467;NS=8436;AC_Hom=58;AC_Het=1413;AC_Hemi=0;MAF=0.0871859;HWE=2.26519e-07;NFAM=1372
12	9555887	259230_1	N	]12:9558693]N	125.21	LOW	SVTYPE=BND;POS=9555887;STRANDS=-+:11;IMPRECISE;CIPOS=-10,7;CIEND=-8,10;CIPOS95=-1,1;CIEND95=-1,1;MATEID=259230_2;EVENT=259230;SU=11;PE=9;SR=2;ALG=PROD;AF=0.0001188;NSAMP=2;MSQ=40.8;AN=16834;AC=2;NS=8438;AC_Hom=0;AC_Het=2;AC_Hemi=0;MAF=0.000118511;HWE=1;NFAM=2
12	9556036	259231_1	N	]12:9559064]N	8650.94	LOW	SVTYPE=BND;POS=9556036;STRANDS=-+:4;IMPRECISE;CIPOS=-406,10;CIEND=-10,486;CIPOS95=-158,0;CIEND95=-1,170;MATEID=259231_2;EVENT=259231;SU=4;PE=4;SR=0;ALG=PROD;AF=0.03339;NSAMP=559;MSQ=13.64;RETAINED;AN=16830;AC=562;NS=8436;AC_Hom=6;AC_Het=557;AC_Hemi=0;MAF=0.0333689;HWE=0.0266813;NFAM=529
12	9556037	259227_1	N	]12:9556181]N	55353.7	LOW	SVTYPE=BND;POS=9556037;STRANDS=-+:4;CIPOS=-9,8;CIEND=-9,8;CIPOS95=0,0;CIEND95=0,0;MATEID=259227_2;EVENT=259227;SU=4;PE=0;SR=4;ALG=PROD;AF=0.1764;NSAMP=2905;MSQ=18.3;AN=16822;AC=2967;NS=8432;AC_Hom=124;AC_Het=2851;AC_Hemi=0;MAF=0.176411;HWE=0;NFAM=2599
12	9556048	259234_1	N	]12:31271778]N	290.9	LOW	SVTYPE=BND;POS=9556048;STRANDS=-+:18;IMPRECISE;CIPOS=-9,10;CIEND=-4,10;CIPOS95=0,1;CIEND95=0,1;MATEID=259234_2;EVENT=259234;SU=18;PE=15;SR=3;ALG=PROD;AF=0.000594;NSAMP=10;MSQ=23.11;AN=16834;AC=10;NS=8438;AC_Hom=0;AC_Het=10;AC_Hemi=0;MAF=0.000592557;HWE=1;NFAM=10
12	9556106	296569	N	<INV>	1.90881e+06	LOW	SVTYPE=INV;POS=9556106;SVLEN=166929;END=9723035;STRANDS=++:7455,--:3986;IMPRECISE;CIPOS=-1015,682;CIEND=-824,526;CIPOS95=-418,418;CIEND95=-178,178;SU=11441;PE=11378;SR=63;ALG=SUM;AF=0.4842;NSAMP=7554;MSQ=252.13;RETAINED;AN=16830;AC=8149;NS=8436;AC_Hom=1196;AC_Het=6975;AC_Hemi=0;MAF=0.484293;HWE=0;NFAM=6676
12	9556181	259227_2	N	N[12:9556037[	55353.7	LOW	SVTYPE=BND;POS=9556037;STRANDS=-+:4;CIPOS=-9,8;CIEND=-9,8;CIPOS95=0,0;CIEND95=0,0;MATEID=259227_1;EVENT=259227;SECONDARY;SU=4;PE=0;SR=4;ALG=PROD;AF=0.1764;NSAMP=2905;MSQ=18.3;AN=16822;AC=2967;NS=8432;AC_Hom=124;AC_Het=2851;AC_Hemi=0;MAF=0.176411;HWE=0;NFAM=2599
12	9556212	105886_1	N	N[12:9556497[	303780	LOW	SVTYPE=BND;POS=9556212;STRANDS=+-:290;IMPRECISE;CIPOS=-574,399;CIEND=-270,381;CIPOS95=-370,370;CIEND95=-262,262;MATEID=105886_2;EVENT=105886;SU=290;PE=267;SR=23;ALG=SUM;AF=0.1856;NSAMP=2843;MSQ=106.69;RETAINED;AN=16796;AC=3118;NS=8419;AC_Hom=550;AC_Het=2570;AC_Hemi=0;MAF=0.185295;HWE=0.329684;NFAM=2702
12	9556497	105886_2	N	]12:9556212]N	303780	LOW	SVTYPE=BND;POS=9556212;STRANDS=+-:290;IMPRECISE;CIPOS=-270,381;CIEND=-574,399;CIPOS95=-262,262;CIEND95=-370,370;MATEID=105886_1;EVENT=105886;SECONDARY;SU=290;PE=267;SR=23;ALG=SUM;AF=0.1856;NSAMP=2843;MSQ=106.69;RETAINED;AN=16796;AC=3118;NS=8419;AC_Hom=550;AC_Het=2570;AC_Hemi=0;MAF=0.185295;HWE=0.329684;NFAM=2702
12	9556665	259229_2	N	N[12:9555798[	23971.3	LOW	SVTYPE=BND;POS=9555798;STRANDS=-+:13;IMPRECISE;CIPOS=-25,30;CIEND=-30,29;CIPOS95=-3,3;CIEND95=-3,3;MATEID=259229_1;EVENT=259229;SECONDARY;SU=13;PE=12;SR=1;ALG=PROD;AF=0.08717;NSAMP=1438;MSQ=15.53;AN=16830;AC=1467;NS=8436;AC_Hom=58;AC_Het=1413;AC_Hemi=0;MAF=0.0871859;HWE=2.26519e-07;NFAM=1372
12	9556761	259242_1	N	]12:9557118]N	5972.71	LOW	SVTYPE=BND;POS=9556761;STRANDS=-+:265;CIPOS=-2,1;CIEND=-3,3;CIPOS95=0,0;CIEND95=0,0;MATEID=259242_2;EVENT=259242;SU=265;PE=123;SR=142;ALG=PROD;AF=0.01106;NSAMP=183;MSQ=29.94;AN=16814;AC=186;NS=8428;AC_Hom=6;AC_Het=180;AC_Hemi=0;MAF=0.0110346;HWE=0.0821105;NFAM=183
12	9556951	259248_1	N	]12:31272315]N	914.31	LOW	SVTYPE=BND;POS=9556951;STRANDS=-+:4;IMPRECISE;CIPOS=-145,30;CIEND=-30,298;CIPOS95=-74,30;CIEND95=-30,62;MATEID=259248_2;EVENT=259248;SU=4;PE=4;SR=0;ALG=PROD;AF=0.004277;NSAMP=72;MSQ=9.98;AN=16834;AC=72;NS=8438;AC_Hom=0;AC_Het=73;AC_Hemi=0;MAF=0.00432567;HWE=1;NFAM=72
12	9557072	105906_1	N	N[12:9557712[	1471.39	LOW	SVTYPE=BND;POS=9557072;STRANDS=+-:4;CIPOS=-29,28;CIEND=-29,28;CIPOS95=0,0;CIEND95=0,0;MATEID=105906_2;EVENT=105906;SU=4;PE=0;SR=4;ALG=PROD;AF=0.001961;NSAMP=31;MSQ=46.68;RETAINED;AN=16828;AC=33;NS=8435;AC_Hom=4;AC_Het=29;AC_Hemi=0;MAF=0.00195614;HWE=0.000424579;NFAM=31
12	9557118	259242_2	N	N[12:9556761[	5972.71	LOW	SVTYPE=BND;POS=9556761;STRANDS=-+:265;CIPOS=-3,3;CIEND=-2,1;CIPOS95=0,0;CIEND95=0,0;MATEID=259242_1;EVENT=259242;SECONDARY;SU=265;PE=123;SR=142;ALG=PROD;AF=0.01106;NSAMP=183;MSQ=29.94;AN=16814;AC=186;NS=8428;AC_Hom=6;AC_Het=180;AC_Hemi=0;MAF=0.0110346;HWE=0.0821105;NFAM=183
12	9557419	105894_1	N	N[12:9557671[	1211.13	LOW	SVTYPE=BND;POS=9557419;STRANDS=+-:8;IMPRECISE;CIPOS=-95,28;CIEND=-49,69;CIPOS95=-47,28;CIEND95=-45,45;MATEID=105894_2;EVENT=105894;SU=8;PE=0;SR=8;ALG=SUM;AF=0.001723;NSAMP=28;MSQ=41.72;AN=16832;AC=29;NS=8437;AC_Hom=2;AC_Het=27;AC_Hemi=0;MAF=0.00171862;HWE=0.0238133;NFAM=27
12	9557483	259246_1	N	]12:9559804]N	913.14	LOW	SVTYPE=BND;POS=9557483;STRANDS=-+:14;IMPRECISE;CIPOS=-242,30;CIEND=-30,308;CIPOS95=-61,30;CIEND95=-30,53;MATEID=259246_2;EVENT=259246;SU=14;PE=14;SR=0;ALG=PROD;AF=0.003624;NSAMP=60;MSQ=10.29;AN=16834;AC=61;NS=8438;AC_Hom=2;AC_Het=60;AC_Hemi=0;MAF=0.00367386;HWE=0.106369;NFAM=60
12	9557499	296615_1	N	N]12:9722289]	3392.84	LOW	SVTYPE=BND;POS=9557499;STRANDS=++:22;IMPRECISE;CIPOS=-38,356;CIEND=-30,319;CIPOS95=-38,56;CIEND95=-30,52;MATEID=296615_2;EVENT=296615;SU=22;PE=22;SR=0;ALG=PROD;AF=0.007903;NSAMP=133;MSQ=24.68;AN=16828;AC=133;NS=8435;AC_Hom=0;AC_Het=133;AC_Hemi=0;MAF=0.00788382;HWE=1;NFAM=127
12	9557501	296614_1	N	[12:9722122[N	598.96	LOW	SVTYPE=BND;POS=9557501;STRANDS=--:29;IMPRECISE;CIPOS=-20,21;CIEND=-20,10;CIPOS95=-3,3;CIEND95=0,0;MATEID=296614_2;EVENT=296614;SU=29;PE=28;SR=1;ALG=PROD;AF=0.000535;NSAMP=9;MSQ=65.89;AN=16822;AC=9;NS=8432;AC_Hom=0;AC_Het=9;AC_Hemi=0;MAF=0.000533681;HWE=1;NFAM=9
12	9557504	259228_2	N	N[12:9555745[	1352.66	LOW	SVTYPE=BND;POS=9555745;STRANDS=-+:32;IMPRECISE;CIPOS=-30,46;CIEND=-231,20;CIPOS95=-6,6;CIEND95=-45,20;MATEID=259228_1;EVENT=259228;SECONDARY;SU=32;PE=32;SR=0;ALG=PROD;AF=0.005824;NSAMP=97;MSQ=9.56;AN=16828;AC=98;NS=8435;AC_Hom=2;AC_Het=96;AC_Hemi=0;MAF=0.00580913;HWE=0.246768;NFAM=95
12	9557532	259250_1	N	]12:31272770]N	5030.88	LOW	SVTYPE=BND;POS=9557532;STRANDS=-+:79;IMPRECISE;CIPOS=-295,13;CIEND=-50,318;CIPOS95=-60,13;CIEND95=-21,21;MATEID=259250_2;EVENT=259250;SU=79;PE=79;SR=0;ALG=PROD;AF=0.02091;NSAMP=348;MSQ=12.85;AN=16834;AC=352;NS=8438;AC_Hom=8;AC_Het=346;AC_Hemi=0;MAF=0.0209765;HWE=0.788384;NFAM=332
12	9557533	259247_1	N	]12:31271136]N	776.97	LOW	SVTYPE=BND;POS=9557533;STRANDS=-+:4;IMPRECISE;CIPOS=-283,10;CIEND=-10,484;CIPOS95=-142,1;CIEND95=0,154;MATEID=259247_2;EVENT=259247;SU=4;PE=4;SR=0;ALG=PROD;AF=0.004158;NSAMP=70;MSQ=6.4;AN=16834;AC=70;NS=8438;AC_Hom=0;AC_Het=71;AC_Hemi=0;MAF=0.00420716;HWE=1;NFAM=70
12	9557533	259252_1	N	]12:31273811]N	33672.7	LOW	SVTYPE=BND;POS=9557533;STRANDS=-+:21;IMPRECISE;CIPOS=-358,16;CIEND=-30,240;CIPOS95=-91,16;CIEND95=-30,31;MATEID=259252_2;EVENT=259252;SU=21;PE=21;SR=0;ALG=PROD;AF=0.09932;NSAMP=1672;MSQ=19.33;AN=16834;AC=1672;NS=8438;AC_Hom=0;AC_Het=1673;AC_Hemi=0;MAF=0.0991349;HWE=1.64291e-40;NFAM=1517
12	9557534	259249_1	N	]12:31272114]N	628.81	LOW	SVTYPE=BND;POS=9557534;STRANDS=-+:4;IMPRECISE;CIPOS=-413,30;CIEND=-30,464;CIPOS95=-169,30;CIEND95=-30,128;MATEID=259249_2;EVENT=259249;SU=4;PE=4;SR=0;ALG=PROD;AF=0.002792;NSAMP=47;MSQ=11.16;AN=16834;AC=47;NS=8438;AC_Hom=0;AC_Het=47;AC_Hemi=0;MAF=0.00278502;HWE=1;NFAM=47
12	9557567	259244_1	N	]12:9559064]N	17201.8	LOW	SVTYPE=BND;POS=9557567;STRANDS=-+:12;CIPOS=-49,48;CIEND=-40,40;CIPOS95=0,0;CIEND95=0,0;MATEID=259244_2;EVENT=259244;SU=12;PE=7;SR=5;ALG=PROD;AF=0.06637;NSAMP=1109;MSQ=14.25;AN=16830;AC=1117;NS=8436;AC_Hom=16;AC_Het=1103;AC_Hemi=0;MAF=0.0663229;HWE=3.30467e-09;NFAM=1041
12	9557571	259251_1	N	]12:31273640]N	330511	LOW	SVTYPE=BND;POS=9557571;STRANDS=-+:9832;CIPOS=0,0;CIEND=0,0;CIPOS95=0,0;CIEND95=0,0;MATEID=259251_2;EVENT=259251;SU=9832;PE=2897;SR=6935;ALG=PROD;AF=0.3014;NSAMP=5023;MSQ=65.46;AN=16834;AC=5073;NS=8438;AC_Hom=100;AC_Het=4986;AC_Hemi=0;MAF=0.301375;HWE=0;NFAM=4486
12	9557671	105894_2	N	]12:9557419]N	1211.13	LOW	SVTYPE=BND;POS=9557419;STRANDS=+-:8;IMPRECISE;CIPOS=-49,69;CIEND=-95,28;CIPOS95=-45,45;CIEND95=-47,28;MATEID=105894_1;EVENT=105894;SECONDARY;SU=8;PE=0;SR=8;ALG=SUM;AF=0.001723;NSAMP=28;MSQ=41.72;AN=16832;AC=29;NS=8437;AC_Hom=2;AC_Het=27;AC_Hemi=0;MAF=0.00171862;HWE=0.0238133;NFAM=27
12	9557674	259243_1	N	]12:9558718]N	5589.56	LOW	SVTYPE=BND;POS=9557674;STRANDS=-+:506;IMPRECISE;CIPOS=-109,33;CIEND=-11,185;CIPOS95=-6,6;CIEND95=-2,2;MATEID=259243_2;EVENT=259243;SU=506;PE=506;SR=0;ALG=PROD;AF=0.012;NSAMP=199;MSQ=27.54;AN=16834;AC=202;NS=8438;AC_Hom=6;AC_Het=196;AC_Hemi=0;MAF=0.0119697;HWE=0.119062;NFAM=160
12	9557706	259245_1	N	]12:9559453]N	261.15	LOW	SVTYPE=BND;POS=9557706;STRANDS=-+:13;CIPOS=-5,3;CIEND=-6,4;CIPOS95=0,0;CIEND95=0,0;MATEID=259245_2;EVENT=259245;SU=13;PE=6;SR=7;ALG=PROD;AF=0.0003565;NSAMP=6;MSQ=30.19;AN=16830;AC=6;NS=8436;AC_Hom=0;AC_Het=6;AC_Hemi=0;MAF=0.000355619;HWE=1;NFAM=6
12	9557712	105906_2	N	]12:9557072]N	1471.39	LOW	SVTYPE=BND;POS=9557072;STRANDS=+-:4;CIPOS=-29,28;CIEND=-29,28;CIPOS95=0,0;CIEND95=0,0;MATEID=105906_1;EVENT=105906;SECONDARY;SU=4;PE=0;SR=4;ALG=PROD;AF=0.001961;NSAMP=31;MSQ=46.68;RETAINED;AN=16828;AC=33;NS=8435;AC_Hom=4;AC_Het=29;AC_Hemi=0;MAF=0.00195614;HWE=0.000424579;NFAM=31
12	9557815	105982_1	N	N[12:31271242[	100707	LOW	SVTYPE=BND;POS=9557815;STRANDS=+-:380;IMPRECISE;CIPOS=-34,80;CIEND=-29,6;CIPOS95=-1,1;CIEND95=0,0;MATEID=105982_2;EVENT=105982;SU=380;PE=380;SR=0;ALG=PROD;AF=0.1416;NSAMP=2284;MSQ=43.63;RETAINED;AN=16822;AC=2382;NS=8432;AC_Hom=198;AC_Het=2190;AC_Hemi=0;MAF=0.141603;HWE=3.65714e-11;NFAM=2140
12	9557827	105998_1	N	N[12:31273631[	1117.9	LOW	SVTYPE=BND;POS=9557827;STRANDS=+-:4;IMPRECISE;CIPOS=-29,28;CIEND=-20,29;CIPOS95=0,0;CIEND95=-1,1;MATEID=105998_2;EVENT=105998;SU=4;PE=0;SR=4;ALG=PROD;AF=0.002792;NSAMP=47;MSQ=21.94;AN=16832;AC=47;NS=8437;AC_Hom=0;AC_Het=47;AC_Hemi=0;MAF=0.00278535;HWE=1;NFAM=44
12	9557948	105910_1	N	N[12:9558287[	2.65072e+06	PASS	SVTYPE=BND;POS=9557948;STRANDS=+-:1194;IMPRECISE;CIPOS=-494,404;CIEND=-375,123;CIPOS95=-159,159;CIEND95=-62,62;MATEID=105910_2;EVENT=105910;SU=1194;PE=1194;SR=0;ALG=SUM;AF=0.9785;NSAMP=7976;MSQ=331.52;RETAINED;AN=16218;AC=15869;NS=8130;AC_Hom=15828;AC_Het=83;AC_Hemi=0;MAF=0.0214637;HWE=0;NFAM=7018
12	9558287	105910_2	N	]12:9557948]N	2.65072e+06	PASS	SVTYPE=BND;POS=9557948;STRANDS=+-:1194;IMPRECISE;CIPOS=-375,123;CIEND=-494,404;CIPOS95=-62,62;CIEND95=-159,159;MATEID=105910_1;EVENT=105910;SECONDARY;SU=1194;PE=1194;SR=0;ALG=SUM;AF=0.9785;NSAMP=7976;MSQ=331.52;RETAINED;AN=16218;AC=15869;NS=8130;AC_Hom=15828;AC_Het=83;AC_Hemi=0;MAF=0.0214637;HWE=0;NFAM=7018
12	9558428	259282_1	N	]12:31273855]N	496473	LOW	SVTYPE=BND;POS=9558428;STRANDS=-+:6;IMPRECISE;CIPOS=-50,50;CIEND=-50,49;CIPOS95=-3,3;CIEND95=-3,3;MATEID=259282_2;EVENT=259282;SU=6;PE=5;SR=1;ALG=PROD;AF=0.5162;NSAMP=6461;MSQ=76.61;RETAINED;AN=16834;AC=8689;NS=8438;AC_Hom=4466;AC_Het=4245;AC_Hemi=0;MAF=0.483823;HWE=0.51326;NFAM=5762
12	9558429	259256_1	N	]12:9559572]N	9494.2	LOW	SVTYPE=BND;POS=9558429;STRANDS=-+:20;IMPRECISE;CIPOS=-92,50;CIEND=-50,328;CIPOS95=-19,19;CIEND95=-43,43;MATEID=259256_2;EVENT=259256;SU=20;PE=20;SR=0;ALG=PROD;AF=0.02768;NSAMP=448;MSQ=19.29;AN=16834;AC=466;NS=8438;AC_Hom=36;AC_Het=433;AC_Hemi=0;MAF=0.0277909;HWE=8.62296e-05;NFAM=428
12	9558438	259260_1	N	]12:31272762]N	119366	LOW	SVTYPE=BND;POS=9558438;STRANDS=-+:171;IMPRECISE;CIPOS=-351,263;CIEND=-358,585;CIPOS95=-181,181;CIEND95=-232,232;MATEID=259260_2;EVENT=259260;SU=171;PE=171;SR=0;ALG=SUM;AF=0.2637;NSAMP=3261;MSQ=36.15;RETAINED;AN=16794;AC=4429;NS=8418;AC_Hom=2342;AC_Het=2097;AC_Hemi=0;MAF=0.263661;HWE=0;NFAM=2861
12	9558438	296617_1	N	[12:9720365[N	250.63	LOW	SVTYPE=BND;POS=9558438;STRANDS=--:9;IMPRECISE;CIPOS=-251,30;CIEND=-215,30;CIPOS95=-106,30;CIEND95=-63,30;MATEID=296617_2;EVENT=296617;SU=9;PE=9;SR=0;ALG=PROD;AF=0.0002378;NSAMP=4;MSQ=32.16;AN=16818;AC=4;NS=8430;AC_Hom=0;AC_Het=4;AC_Hemi=0;MAF=0.000237248;HWE=1;NFAM=4
12	9558477	259266_1	N	]12:31271584]N	4193.81	LOW	SVTYPE=BND;POS=9558477;STRANDS=-+:4;IMPRECISE;CIPOS=-402,29;CIEND=-30,371;CIPOS95=-140,29;CIEND95=-30,94;MATEID=259266_2;EVENT=259266;SU=4;PE=4;SR=0;ALG=PROD;AF=0.01854;NSAMP=307;MSQ=11.03;AN=16830;AC=312;NS=8436;AC_Hom=10;AC_Het=303;AC_Hemi=0;MAF=0.0185514;HWE=0.216285;NFAM=304
12	9558607	296616_1	N	N]12:9720320]	298.94	LOW	SVTYPE=BND;POS=9558607;STRANDS=++:32;IMPRECISE;CIPOS=-23,27;CIEND=-10,20;CIPOS95=-1,1;CIEND95=0,0;MATEID=296616_2;EVENT=296616;SU=32;PE=22;SR=10;ALG=PROD;AF=0.000297;NSAMP=5;MSQ=59.64;AN=16834;AC=5;NS=8438;AC_Hom=0;AC_Het=5;AC_Hemi=0;MAF=0.000296279;HWE=1;NFAM=5
12	9558644	73521_2	N	[9:70937150[N	44.68	LOW	SVTYPE=BND;POS=9558644;STRANDS=--:6;IMPRECISE;CIPOS=-187,10;CIEND=-379,4;CIPOS95=-97,1;CIEND95=-155,0;MATEID=73521_1;EVENT=73521;SECONDARY;SU=6;PE=6;SR=0;ALG=PROD;AF=5.94e-05;NSAMP=1;MSQ=41.64;AN=16834;AC=1;NS=8438;AC_Hom=0;AC_Het=1;AC_Hemi=0;MAF=5.92557e-05;HWE=1;NFAM=1
12	9558645	259258_1	N	]12:31270677]N	437.29	LOW	SVTYPE=BND;POS=9558645;STRANDS=-+:6;IMPRECISE;CIPOS=-228,10;CIEND=-10,367;CIPOS95=-127,1;CIEND95=-1,133;MATEID=259258_2;EVENT=259258;SU=6;PE=6;SR=0;ALG=PROD;AF=0.001604;NSAMP=27;MSQ=12.81;AN=16834;AC=27;NS=8438;AC_Hom=0;AC_Het=27;AC_Hemi=0;MAF=0.00159991;HWE=1;NFAM=25
12	9558663	259253_1	N	]12:9558850]N	11874.3	LOW	SVTYPE=BND;POS=9558663;STRANDS=-+:24;CIPOS=-33,24;CIEND=-29,28;CIPOS95=0,0;CIEND95=0,0;MATEID=259253_2;EVENT=259253;SU=24;PE=2;SR=22;ALG=PROD;AF=0.05311;NSAMP=873;MSQ=12.69;AN=16834;AC=894;NS=8438;AC_Hom=42;AC_Het=856;AC_Hemi=0;MAF=0.0532117;HWE=0.59012;NFAM=829
12	9558693	259230_2	N	N[12:9555887[	125.21	LOW	SVTYPE=BND;POS=9555887;STRANDS=-+:11;IMPRECISE;CIPOS=-8,10;CIEND=-10,7;CIPOS95=-1,1;CIEND95=-1,1;MATEID=259230_1;EVENT=259230;SECONDARY;SU=11;PE=9;SR=2;ALG=PROD;AF=0.0001188;NSAMP=2;MSQ=40.8;AN=16834;AC=2;NS=8438;AC_Hom=0;AC_Het=2;AC_Hemi=0;MAF=0.000118511;HWE=1;NFAM=2
12	9558715	259254_1	N	]12:9559243]N	50126.5	LOW	SVTYPE=BND;POS=9558715;STRANDS=-+:195;IMPRECISE;CIPOS=-116,25;CIEND=-37,266;CIPOS95=-6,6;CIEND95=-11,11;MATEID=259254_2;EVENT=259254;SU=195;PE=193;SR=2;ALG=PROD;AF=0.1448;NSAMP=2402;MSQ=20.14;RETAINED;AN=16834;AC=2437;NS=8438;AC_Hom=70;AC_Het=2376;AC_Hemi=0;MAF=0.14494;HWE=0;NFAM=2191
12	9558718	259243_2	N	N[12:9557674[	5589.56	LOW	SVTYPE=BND;POS=9557674;STRANDS=-+:506;IMPRECISE;CIPOS=-11,185;CIEND=-109,33;CIPOS95=-2,2;CIEND95=-6,6;MATEID=259243_1;EVENT=259243;SECONDARY;SU=506;PE=506;SR=0;ALG=PROD;AF=0.012;NSAMP=199;MSQ=27.54;AN=16834;AC=202;NS=8438;AC_Hom=6;AC_Het=196;AC_Hemi=0;MAF=0.0119697;HWE=0.119062;NFAM=160
12	9558769	105995_1	N	N[12:31273681[	4082.77	LOW	SVTYPE=BND;POS=9558769;STRANDS=+-:71;CIPOS=-7,30;CIEND=-10,0;CIPOS95=0,0;CIEND95=0,0;MATEID=105995_2;EVENT=105995;SU=71;PE=54;SR=17;ALG=PROD;AF=0.003683;NSAMP=62;MSQ=65.4;RETAINED;AN=16834;AC=62;NS=8438;AC_Hom=0;AC_Het=62;AC_Hemi=0;MAF=0.00367386;HWE=1;NFAM=62
12	9558806	296618_1	N	[12:9722085[N	7529.63	LOW	SVTYPE=BND;POS=9558806;STRANDS=--:17;IMPRECISE;CIPOS=-294,35;CIEND=-244,50;CIPOS95=-86,35;CIEND95=-76,50;MATEID=296618_2;EVENT=296618;SU=17;PE=17;SR=0;ALG=PROD;AF=0.01533;NSAMP=258;MSQ=28.45;AN=16834;AC=258;NS=8438;AC_Hom=0;AC_Het=258;AC_Hemi=0;MAF=0.015288;HWE=0.269702;NFAM=244
12	9558850	259253_2	N	N[12:9558663[	11874.3	LOW	SVTYPE=BND;POS=9558663;STRANDS=-+:24;CIPOS=-29,28;CIEND=-33,24;CIPOS95=0,0;CIEND95=0,0;MATEID=259253_1;EVENT=259253;SECONDARY;SU=24;PE=2;SR=22;ALG=PROD;AF=0.05311;NSAMP=873;MSQ=12.69;AN=16834;AC=894;NS=8438;AC_Hom=42;AC_Het=856;AC_Hemi=0;MAF=0.0532117;HWE=0.59012;NFAM=829
12	9558853	105994_1	N	N[12:31273196[	7253.98	LOW	SVTYPE=BND;POS=9558853;STRANDS=+-:4;IMPRECISE;CIPOS=-10,403;CIEND=-242,10;CIPOS95=-1,126;CIEND95=-115,2;MATEID=105994_2;EVENT=105994;SU=4;PE=4;SR=0;ALG=PROD;AF=0.01877;NSAMP=316;MSQ=21.95;AN=16834;AC=316;NS=8438;AC_Hom=0;AC_Het=318;AC_Hemi=0;MAF=0.0188433;HWE=0.0776916;NFAM=288
12	9558855	105984_1	N	N[12:31270914[	1.08187e+06	LOW	SVTYPE=BND;POS=9558855;STRANDS=+-:10;IMPRECISE;CIPOS=-50,399;CIEND=-85,50;CIPOS95=-50,109;CIEND95=-17,17;MATEID=105984_2;EVENT=105984;SU=10;PE=10;SR=0;ALG=PROD;AF=0.3852;NSAMP=6485;MSQ=166.35;AN=16834;AC=6485;NS=8438;AC_Hom=0;AC_Het=6499;AC_Hemi=0;MAF=0.385103;HWE=0;NFAM=5727
12	9559064	259231_2	N	N[12:9556036[	8650.94	LOW	SVTYPE=BND;POS=9556036;STRANDS=-+:4;IMPRECISE;CIPOS=-10,486;CIEND=-406,10;CIPOS95=-1,170;CIEND95=-158,0;MATEID=259231_1;EVENT=259231;SECONDARY;SU=4;PE=4;SR=0;ALG=PROD;AF=0.03339;NSAMP=559;MSQ=13.64;RETAINED;AN=16830;AC=562;NS=8436;AC_Hom=6;AC_Het=557;AC_Hemi=0;MAF=0.0333689;HWE=0.0266813;NFAM=529
12	9559064	259244_2	N	N[12:9557567[	17201.8	LOW	SVTYPE=BND;POS=9557567;STRANDS=-+:12;CIPOS=-40,40;CIEND=-49,48;CIPOS95=0,0;CIEND95=0,0;MATEID=259244_1;EVENT=259244;SECONDARY;SU=12;PE=7;SR=5;ALG=PROD;AF=0.06637;NSAMP=1109;MSQ=14.25;AN=16830;AC=1117;NS=8436;AC_Hom=16;AC_Het=1103;AC_Hemi=0;MAF=0.0663229;HWE=3.30467e-09;NFAM=1041
12	9559084	105992_1	N	N[12:31271294[	1.45228e+06	LOW	SVTYPE=BND;POS=9559084;STRANDS=+-:10;IMPRECISE;CIPOS=-50,50;CIEND=-40,32;CIPOS95=-3,3;CIEND95=-20,20;MATEID=105992_2;EVENT=105992;SU=10;PE=9;SR=1;ALG=PROD;AF=0.4503;NSAMP=7580;MSQ=191.18;RETAINED;AN=16834;AC=7581;NS=8438;AC_Hom=2;AC_Het=7599;AC_Hemi=0;MAF=0.450403;HWE=0;NFAM=6662
12	9559140	105973	N	<DEL>	542231	PASS	SVTYPE=DEL;POS=9559140;SVLEN=-2081;END=9561221;STRANDS=+-:12019;IMPRECISE;CIPOS=-234,497;CIEND=-692,76;CIPOS95=-41,41;CIEND95=-95,76;SU=12019;PE=9370;SR=2649;ALG=SUM;AF=0.116;NSAMP=1797;MSQ=301.08;AN=16834;AC=1953;NS=8438;AC_Hom=312;AC_Het=1644;AC_Hemi=0;MAF=0.115904;HWE=1.24993e-05;NFAM=1685
12	9559140	296557_2	N	N]12:9475708]	10703.9	LOW	SVTYPE=BND;POS=9559140;STRANDS=++:394;CIPOS=-3,9;CIEND=-10,9;CIPOS95=0,0;CIEND95=0,0;MATEID=296557_1;EVENT=296557;SECONDARY;SU=394;PE=334;SR=60;ALG=PROD;AF=0.01574;NSAMP=265;MSQ=39.97;AN=16834;AC=265;NS=8438;AC_Hom=0;AC_Het=265;AC_Hemi=0;MAF=0.0157028;HWE=0.275225;NFAM=261
12	9559213	296621	N	<INV>	22803	LOW	SVTYPE=INV;POS=9559213;SVLEN=163156;END=9722369;STRANDS=++:14,--:9;IMPRECISE;CIPOS=-149,436;CIEND=-50,563;CIPOS95=-86,86;CIEND95=-50,494;SU=23;PE=23;SR=0;ALG=SUM;AF=0.04611;NSAMP=759;MSQ=29.05;AN=16806;AC=775;NS=8424;AC_Hom=32;AC_Het=745;AC_Hemi=0;MAF=0.0461182;HWE=0.803674;NFAM=707
12	9559243	259254_2	N	N[12:9558715[	50126.5	LOW	SVTYPE=BND;POS=9558715;STRANDS=-+:195;IMPRECISE;CIPOS=-37,266;CIEND=-116,25;CIPOS95=-11,11;CIEND95=-6,6;MATEID=259254_1;EVENT=259254;SECONDARY;SU=195;PE=193;SR=2;ALG=PROD;AF=0.1448;NSAMP=2402;MSQ=20.14;RETAINED;AN=16834;AC=2437;NS=8438;AC_Hom=70;AC_Het=2376;AC_Hemi=0;MAF=0.14494;HWE=0;NFAM=2191
12	9559416	259255_1	N	]12:9559853]N	22870.8	LOW	SVTYPE=BND;POS=9559416;STRANDS=-+:41;IMPRECISE;CIPOS=-30,10;CIEND=-11,29;CIPOS95=-3,3;CIEND95=-2,2;MATEID=259255_2;EVENT=259255;SU=41;PE=39;SR=2;ALG=PROD;AF=0.07913;NSAMP=1300;MSQ=16.27;AN=16706;AC=1322;NS=8374;AC_Hom=44;AC_Het=1281;AC_Hemi=0;MAF=0.0791139;HWE=6.111e-07;NFAM=1216
12	9559453	259245_2	N	N[12:9557706[	261.15	LOW	SVTYPE=BND;POS=9557706;STRANDS=-+:13;CIPOS=-6,4;CIEND=-5,3;CIPOS95=0,0;CIEND95=0,0;MATEID=259245_1;EVENT=259245;SECONDARY;SU=13;PE=6;SR=7;ALG=PROD;AF=0.0003565;NSAMP=6;MSQ=30.19;AN=16830;AC=6;NS=8436;AC_Hom=0;AC_Het=6;AC_Hemi=0;MAF=0.000355619;HWE=1;NFAM=6
12	9559472	105914_2	N	]12:9555349]N	24541.4	LOW	SVTYPE=BND;POS=9555349;STRANDS=+-:981;IMPRECISE;CIPOS=-20,27;CIEND=-14,50;CIPOS95=-1,1;CIEND95=-2,2;MATEID=105914_1;EVENT=105914;SECONDARY;SU=981;PE=979;SR=2;ALG=PROD;AF=0.009623;NSAMP=160;MSQ=153.34;AN=16834;AC=162;NS=8438;AC_Hom=4;AC_Het=158;AC_Hemi=0;MAF=0.00959943;HWE=0.180659;NFAM=139
12	9559572	259256_2	N	N[12:9558429[	9494.2	LOW	SVTYPE=BND;POS=9558429;STRANDS=-+:20;IMPRECISE;CIPOS=-50,328;CIEND=-92,50;CIPOS95=-43,43;CIEND95=-19,19;MATEID=259256_1;EVENT=259256;SECONDARY;SU=20;PE=20;SR=0;ALG=PROD;AF=0.02768;NSAMP=448;MSQ=19.29;AN=16834;AC=466;NS=8438;AC_Hom=36;AC_Het=433;AC_Hemi=0;MAF=0.0277909;HWE=8.62296e-05;NFAM=428
12	9559667	105953_2	N	]12:9555514]N	8878.85	LOW	SVTYPE=BND;POS=9555514;STRANDS=+-:12;IMPRECISE;CIPOS=-20,20;CIEND=-27,30;CIPOS95=0,0;CIEND95=-1,1;MATEID=105953_1;EVENT=105953;SECONDARY;SU=12;PE=10;SR=2;ALG=PROD;AF=0.007247;NSAMP=122;MSQ=72.58;AN=16834;AC=122;NS=8438;AC_Hom=0;AC_Het=122;AC_Hemi=0;MAF=0.0072292;HWE=1;NFAM=111
12	9559804	259246_2	N	N[12:9557483[	913.14	LOW	SVTYPE=BND;POS=9557483;STRANDS=-+:14;IMPRECISE;CIPOS=-30,308;CIEND=-242,30;CIPOS95=-30,53;CIEND95=-61,30;MATEID=259246_1;EVENT=259246;SECONDARY;SU=14;PE=14;SR=0;ALG=PROD;AF=0.003624;NSAMP=60;MSQ=10.29;AN=16834;AC=61;NS=8438;AC_Hom=2;AC_Het=60;AC_Hemi=0;MAF=0.00367386;HWE=0.106369;NFAM=60
12	9559806	296622_1	N	N]12:9722285]	2642.99	LOW	SVTYPE=BND;POS=9559806;STRANDS=++:16;IMPRECISE;CIPOS=-30,397;CIEND=-33,419;CIPOS95=-30,79;CIEND95=-33,86;MATEID=296622_2;EVENT=296622;SU=16;PE=16;SR=0;ALG=PROD;AF=0.007189;NSAMP=121;MSQ=20.26;AN=16832;AC=121;NS=8437;AC_Hom=0;AC_Het=121;AC_Hemi=0;MAF=0.0071708;HWE=1;NFAM=117
12	9559835	259232_2	N	N[12:9555745[	33597.3	LOW	SVTYPE=BND;POS=9555745;STRANDS=-+:772;IMPRECISE;CIPOS=-14,188;CIEND=-102,10;CIPOS95=-4,4;CIEND95=-1,1;MATEID=259232_1;EVENT=259232;SECONDARY;SU=772;PE=772;SR=0;ALG=PROD;AF=0.09516;NSAMP=1513;MSQ=21.44;AN=16834;AC=1602;NS=8438;AC_Hom=178;AC_Het=1425;AC_Hemi=0;MAF=0.094987;HWE=0.112957;NFAM=1469
12	9559853	259255_2	N	N[12:9559416[	22870.8	LOW	SVTYPE=BND;POS=9559416;STRANDS=-+:41;IMPRECISE;CIPOS=-11,29;CIEND=-30,10;CIPOS95=-2,2;CIEND95=-3,3;MATEID=259255_1;EVENT=259255;SECONDARY;SU=41;PE=39;SR=2;ALG=PROD;AF=0.07913;NSAMP=1300;MSQ=16.27;AN=16706;AC=1322;NS=8374;AC_Hom=44;AC_Het=1281;AC_Hemi=0;MAF=0.0791139;HWE=6.111e-07;NFAM=1216
12	9559895	296619_1	N	[12:9721781[N	174.33	LOW	SVTYPE=BND;POS=9559895;STRANDS=--:5;IMPRECISE;CIPOS=-316,30;CIEND=-324,30;CIPOS95=-155,30;CIEND95=-133,30;MATEID=296619_2;EVENT=296619;SU=5;PE=5;SR=0;ALG=PROD;AF=0.0002398;NSAMP=4;MSQ=32.39;AN=16680;AC=4;NS=8361;AC_Hom=0;AC_Het=4;AC_Hemi=0;MAF=0.000239206;HWE=1;NFAM=4
12	9560109	296620_1	N	N]12:9721620]	48.68	LOW	SVTYPE=BND;POS=9560109;STRANDS=++:5;IMPRECISE;CIPOS=-30,539;CIEND=-30,462;CIPOS95=-30,157;CIEND95=-30,129;MATEID=296620_2;EVENT=296620;SU=5;PE=5;SR=0;ALG=PROD;AF=6.012e-05;NSAMP=1;MSQ=35.82;AN=16634;AC=1;NS=8338;AC_Hom=0;AC_Het=1;AC_Hemi=0;MAF=5.99664e-05;HWE=1;NFAM=1
12	9560979	296623_1	N	N]12:9720759]	839.65	LOW	SVTYPE=BND;POS=9560979;STRANDS=++:59;IMPRECISE;CIPOS=-35,385;CIEND=-23,356;CIPOS95=-35,62;CIEND95=-23,26;MATEID=296623_2;EVENT=296623;SU=59;PE=59;SR=0;ALG=PROD;AF=0.001563;NSAMP=26;MSQ=31.13;AN=16638;AC=26;NS=8340;AC_Hom=0;AC_Het=26;AC_Hemi=0;MAF=0.00155875;HWE=1;NFAM=26
12	9561129	106000_1	N	N[12:31275468[	12.76	LOW	SVTYPE=BND;POS=9561129;STRANDS=+-:4;IMPRECISE;CIPOS=-10,285;CIEND=-239,10;CIPOS95=0,174;CIEND95=-176,0;MATEID=106000_2;EVENT=106000;SU=4;PE=4;SR=0;ALG=PROD;AF=5.94e-05;NSAMP=1;MSQ=11.87;AN=16834;AC=1;NS=8438;AC_Hom=0;AC_Het=1;AC_Hemi=0;MAF=5.92557e-05;HWE=1;NFAM=1
12	9561668	296559_2	N	[12:9475269[N	769.24	LOW	SVTYPE=BND;POS=9561668;STRANDS=--:123;IMPRECISE;CIPOS=-122,11;CIEND=-224,13;CIPOS95=-28,11;CIEND95=-19,13;MATEID=296559_1;EVENT=296559;SECONDARY;SU=123;PE=123;SR=0;ALG=PROD;AF=0.002079;NSAMP=35;MSQ=20.16;AN=16834;AC=35;NS=8438;AC_Hom=0;AC_Het=35;AC_Hemi=0;MAF=0.00207395;HWE=1;NFAM=35
12	9562443	106001_1	N	N[12:9562494[	25212.9	LOW	SVTYPE=BND;POS=9562443;STRANDS=+-:83;CIPOS=-3,5;CIEND=-5,4;CIPOS95=0,0;CIEND95=0,0;MATEID=106001_2;EVENT=106001;SU=83;PE=0;SR=83;ALG=PROD;AF=0.0654;NSAMP=1030;MSQ=23;AN=16606;AC=1086;NS=8324;AC_Hom=112;AC_Het=978;AC_Hemi=0;MAF=0.0654733;HWE=0.000611081;NFAM=973
12	9562485	296560_2	N	N]12:9474548]	14948.3	LOW	SVTYPE=BND;POS=9562485;STRANDS=++:932;IMPRECISE;CIPOS=-10,44;CIEND=-10,42;CIPOS95=-2,2;CIEND95=-1,1;MATEID=296560_1;EVENT=296560;SECONDARY;SU=932;PE=929;SR=3;ALG=PROD;AF=0.03057;NSAMP=514;MSQ=28.17;AN=16814;AC=514;NS=8428;AC_Hom=0;AC_Het=514;AC_Hemi=0;MAF=0.0304936;HWE=0.000617979;NFAM=492
12	9562494	106001_2	N	]12:9562443]N	25212.9	LOW	SVTYPE=BND;POS=9562443;STRANDS=+-:83;CIPOS=-5,4;CIEND=-3,5;CIPOS95=0,0;CIEND95=0,0;MATEID=106001_1;EVENT=106001;SECONDARY;SU=83;PE=0;SR=83;ALG=PROD;AF=0.0654;NSAMP=1030;MSQ=23;AN=16606;AC=1086;NS=8324;AC_Hom=112;AC_Het=978;AC_Hemi=0;MAF=0.0654733;HWE=0.000611081;NFAM=973
12	9562926	296561_2	N	N]12:9474005]	3057.49	LOW	SVTYPE=BND;POS=9562926;STRANDS=++:18;IMPRECISE;CIPOS=-50,422;CIEND=-50,470;CIPOS95=-50,73;CIEND95=-50,83;MATEID=296561_1;EVENT=296561;SECONDARY;SU=18;PE=18;SR=0;ALG=PROD;AF=0.006653;NSAMP=112;MSQ=26.58;AN=16834;AC=112;NS=8438;AC_Hom=0;AC_Het=112;AC_Hemi=0;MAF=0.00663664;HWE=1;NFAM=112
12	9564578	296555_2	N	[12:9472314[N	628.88	LOW	SVTYPE=BND;POS=9564578;STRANDS=--:111;IMPRECISE;CIPOS=-319,75;CIEND=-344,50;CIPOS95=-69,69;CIEND95=-62,50;MATEID=296555_1;EVENT=296555;SECONDARY;SU=111;PE=111;SR=0;ALG=SUM;AF=0.002139;NSAMP=36;MSQ=16.26;AN=16834;AC=36;NS=8438;AC_Hom=0;AC_Het=36;AC_Hemi=0;MAF=0.00213321;HWE=1;NFAM=36
12	9564794	296556_2	N	N]12:9472520]	233392	LOW	SVTYPE=BND;POS=9564794;STRANDS=++:8;IMPRECISE;CIPOS=-50,166;CIEND=-50,172;CIPOS95=-50,68;CIEND95=-18,18;MATEID=296556_1;EVENT=296556;SECONDARY;SU=8;PE=8;SR=0;ALG=PROD;AF=0.1733;NSAMP=2918;MSQ=79.66;AN=16834;AC=2918;NS=8438;AC_Hom=0;AC_Het=2924;AC_Hemi=0;MAF=0.173264;HWE=0;NFAM=2633
12	9564833	296554_2	N	N]12:9472241]	309724	LOW	SVTYPE=BND;POS=9564833;STRANDS=++:24046;IMPRECISE;CIPOS=-6,59;CIEND=-24,18;CIPOS95=-1,1;CIEND95=0,0;MATEID=296554_1;EVENT=296554;SECONDARY;SU=24046;PE=24046;SR=0;ALG=PROD;AF=0.2018;NSAMP=3397;MSQ=90.85;AN=16834;AC=3397;NS=8438;AC_Hom=0;AC_Het=3404;AC_Hemi=0;MAF=0.201707;HWE=0;NFAM=3046
12	9565322	296552_2	N	[12:9471614[N	23.75	LOW	SVTYPE=BND;POS=9565322;STRANDS=--:6;IMPRECISE;CIPOS=-244,10;CIEND=-163,10;CIPOS95=-131,1;CIEND95=-69,2;MATEID=296552_1;EVENT=296552;SECONDARY;SU=6;PE=6;SR=0;ALG=PROD;AF=5.94e-05;NSAMP=1;MSQ=23.75;AN=16834;AC=1;NS=8438;AC_Hom=0;AC_Het=1;AC_Hemi=0;MAF=5.92557e-05;HWE=1;NFAM=1
12	9565521	296553_2	N	N]12:9471495]	167.51	LOW	SVTYPE=BND;POS=9565521;STRANDS=++:14;IMPRECISE;CIPOS=-30,332;CIEND=-30,308;CIPOS95=-30,87;CIEND95=-30,45;MATEID=296553_1;EVENT=296553;SECONDARY;SU=14;PE=14;SR=0;ALG=PROD;AF=0.0001188;NSAMP=2;MSQ=83.75;AN=16834;AC=2;NS=8438;AC_Hom=0;AC_Het=2;AC_Hemi=0;MAF=0.000118511;HWE=1;NFAM=2
12	9566858	296551_2	N	[12:9470028[N	544.14	LOW	SVTYPE=BND;POS=9566858;STRANDS=--:67;IMPRECISE;CIPOS=-159,40;CIEND=-162,38;CIPOS95=-30,30;CIEND95=-10,10;MATEID=296551_1;EVENT=296551;SECONDARY;SU=67;PE=67;SR=0;ALG=PROD;AF=0.0008317;NSAMP=14;MSQ=38.78;AN=16834;AC=14;NS=8438;AC_Hom=0;AC_Het=14;AC_Hemi=0;MAF=0.00082958;HWE=1;NFAM=13
12	9572179	296550_2	N	N]12:9464904]	84.92	LOW	SVTYPE=BND;POS=9572179;STRANDS=++:9;IMPRECISE;CIPOS=-30,201;CIEND=-24,89;CIPOS95=-30,49;CIEND95=-24,44;MATEID=296550_1;EVENT=296550;SECONDARY;SU=9;PE=9;SR=0;ALG=PROD;AF=0.0001188;NSAMP=2;MSQ=40.43;AN=16834;AC=2;NS=8438;AC_Hom=0;AC_Het=2;AC_Hemi=0;MAF=0.000118511;HWE=1;NFAM=2
12	9572474	296546_2	N	[12:9464075[N	5446.54	LOW	SVTYPE=BND;POS=9572474;STRANDS=--:7;IMPRECISE;CIPOS=-41,29;CIEND=-43,30;CIPOS95=-10,10;CIEND95=-18,18;MATEID=296546_1;EVENT=296546;SECONDARY;SU=7;PE=7;SR=0;ALG=PROD;AF=0.01378;NSAMP=232;MSQ=22.51;AN=16834;AC=232;NS=8438;AC_Hom=0;AC_Het=233;AC_Hemi=0;MAF=0.0138066;HWE=0.412709;NFAM=225
12	9572797	296549_2	N	N]12:9464323]	14504.3	LOW	SVTYPE=BND;POS=9572797;STRANDS=++:281;IMPRECISE;CIPOS=-31,215;CIEND=-50,262;CIPOS95=-2,2;CIEND95=-12,12;MATEID=296549_1;EVENT=296549;SECONDARY;SU=281;PE=281;SR=0;ALG=PROD;AF=0.03036;NSAMP=511;MSQ=27.47;AN=16834;AC=511;NS=8438;AC_Hom=0;AC_Het=512;AC_Hemi=0;MAF=0.0303389;HWE=0.000609015;NFAM=449
12	9572854	296548_2	N	[12:9464073[N	20045.5	LOW	SVTYPE=BND;POS=9572854;STRANDS=--:1472;IMPRECISE;CIPOS=-97,9;CIEND=-144,10;CIPOS95=-2,2;CIEND95=-4,4;MATEID=296548_1;EVENT=296548;SECONDARY;SU=1472;PE=1472;SR=0;ALG=PROD;AF=0.0401;NSAMP=675;MSQ=28.73;AN=16834;AC=675;NS=8438;AC_Hom=0;AC_Het=677;AC_Hemi=0;MAF=0.0401161;HWE=1.32861e-06;NFAM=614
12	9573869	296545_2	N	[12:9463164[N	837.79	LOW	SVTYPE=BND;POS=9573869;STRANDS=--:5;IMPRECISE;CIPOS=-335,50;CIEND=-330,50;CIPOS95=-158,50;CIEND95=-154,50;MATEID=296545_1;EVENT=296545;SECONDARY;SU=5;PE=5;SR=0;ALG=PROD;AF=0.001426;NSAMP=24;MSQ=34.38;AN=16834;AC=24;NS=8438;AC_Hom=0;AC_Het=24;AC_Hemi=0;MAF=0.00142214;HWE=1;NFAM=22
12	9576719	296542_2	N	N]12:9460422]	35153.7	LOW	SVTYPE=BND;POS=9576719;STRANDS=++:12;IMPRECISE;CIPOS=-30,390;CIEND=-30,317;CIPOS95=-30,65;CIEND95=-30,50;MATEID=296542_1;EVENT=296542;SECONDARY;SU=12;PE=12;SR=0;ALG=PROD;AF=0.07966;NSAMP=1341;MSQ=25.46;AN=16834;AC=1341;NS=8438;AC_Hom=0;AC_Het=1344;AC_Hemi=0;MAF=0.0796397;HWE=1.183e-25;NFAM=1173
12	9576921	296540_2	N	[12:9460071[N	4559.79	LOW	SVTYPE=BND;POS=9576921;STRANDS=--:107;IMPRECISE;CIPOS=-155,50;CIEND=-293,13;CIPOS95=-11,11;CIEND95=-34,13;MATEID=296540_1;EVENT=296540;SECONDARY;SU=107;PE=107;SR=0;ALG=PROD;AF=0.01111;NSAMP=187;MSQ=23.28;AN=16834;AC=187;NS=8438;AC_Hom=0;AC_Het=187;AC_Hemi=0;MAF=0.0110808;HWE=0.628313;NFAM=187
12	9577181	296541_2	N	N]12:9459770]	15036.5	LOW	SVTYPE=BND;POS=9577181;STRANDS=++:5;IMPRECISE;CIPOS=-10,469;CIEND=-10,521;CIPOS95=-1,156;CIEND95=-1,186;MATEID=296541_1;EVENT=296541;SECONDARY;SU=5;PE=5;SR=0;ALG=PROD;AF=0.03612;NSAMP=608;MSQ=23.6;AN=16834;AC=608;NS=8438;AC_Hom=0;AC_Het=610;AC_Hemi=0;MAF=0.036146;HWE=2.47032e-05;NFAM=579
12	9581199	296538_2	N	[12:9455996[N	16.72	LOW	SVTYPE=BND;POS=9581199;STRANDS=--:4;IMPRECISE;CIPOS=-310,30;CIEND=-356,30;CIPOS95=-141,30;CIEND95=-178,30;MATEID=296538_1;EVENT=296538;SECONDARY;SU=4;PE=4;SR=0;ALG=PROD;AF=5.94e-05;NSAMP=1;MSQ=9.36;RETAINED;AN=16834;AC=1;NS=8438;AC_Hom=0;AC_Het=1;AC_Hemi=0;MAF=5.92557e-05;HWE=1;NFAM=1
12	9581456	296539_2	N	N]12:9455447]	290.4	LOW	SVTYPE=BND;POS=9581456;STRANDS=++:34;IMPRECISE;CIPOS=-38,516;CIEND=-50,476;CIPOS95=-38,78;CIEND95=-50,68;MATEID=296539_1;EVENT=296539;SECONDARY;SU=34;PE=34;SR=0;ALG=PROD;AF=0.0008317;NSAMP=14;MSQ=18.6;AN=16834;AC=14;NS=8438;AC_Hom=0;AC_Het=14;AC_Hemi=0;MAF=0.00082958;HWE=1;NFAM=14
12	9583431	296536_2	N	[12:9453725[N	20.03	LOW	SVTYPE=BND;POS=9583431;STRANDS=--:4;IMPRECISE;CIPOS=-437,10;CIEND=-356,10;CIPOS95=-170,1;CIEND95=-161,1;MATEID=296536_1;EVENT=296536;SECONDARY;SU=4;PE=4;SR=0;ALG=PROD;AF=5.94e-05;NSAMP=1;MSQ=17.91;AN=16834;AC=1;NS=8438;AC_Hom=0;AC_Het=1;AC_Hemi=0;MAF=5.92557e-05;HWE=1;NFAM=1
12	9595944	296535_2	N	N]12:9441282]	14770.6	LOW	SVTYPE=BND;POS=9595944;STRANDS=++:806;IMPRECISE;CIPOS=-10,170;CIEND=-29,185;CIPOS95=-1,1;CIEND95=-1,1;MATEID=296535_1;EVENT=296535;SECONDARY;SU=806;PE=806;SR=0;ALG=PROD;AF=0.02596;NSAMP=437;MSQ=33.04;AN=16834;AC=437;NS=8438;AC_Hom=0;AC_Het=438;AC_Hemi=0;MAF=0.025954;HWE=0.00743132;NFAM=406
12	9600867	296534_2	N	N]12:9436225]	289.26	LOW	SVTYPE=BND;POS=9600867;STRANDS=++:6;IMPRECISE;CIPOS=-8,307;CIEND=-10,341;CIPOS95=-1,110;CIEND95=-2,86;MATEID=296534_1;EVENT=296534;SECONDARY;SU=6;PE=6;SR=0;ALG=PROD;AF=0.00101;NSAMP=17;MSQ=15.36;AN=16834;AC=17;NS=8438;AC_Hom=0;AC_Het=17;AC_Hemi=0;MAF=0.00100735;HWE=1;NFAM=17
12	9600986	296624_1	N	N]12:31226618]	23.81	LOW	SVTYPE=BND;POS=9600986;STRANDS=++:5;IMPRECISE;CIPOS=-10,408;CIEND=-10,458;CIPOS95=-2,116;CIEND95=-1,134;MATEID=296624_2;EVENT=296624;SU=5;PE=5;SR=0;ALG=PROD;AF=5.94e-05;NSAMP=1;MSQ=23.81;AN=16834;AC=1;NS=8438;AC_Hom=0;AC_Het=1;AC_Hemi=0;MAF=5.92557e-05;HWE=1;NFAM=1
12	9610163	296625_1	N	N]12:31217533]	112.07	LOW	SVTYPE=BND;POS=9610163;STRANDS=++:13;IMPRECISE;CIPOS=-49,371;CIEND=-50,330;CIPOS95=-49,71;CIEND95=-43,43;MATEID=296625_2;EVENT=296625;SU=13;PE=13;SR=0;ALG=PROD;AF=0.0004158;NSAMP=7;MSQ=14.44;AN=16834;AC=7;NS=8438;AC_Hom=0;AC_Het=7;AC_Hemi=0;MAF=0.00041479;HWE=1;NFAM=7
12	9615548	106002	N	<DEL:ME:SINE|Alu|AluY>	774800	PASS	SVTYPE=MEI;POS=9615548;SVLEN=-305;END=9615853;STRANDS=+-:40;IMPRECISE;CIPOS=-50,273;CIEND=-202,10;CIPOS95=-8,8;CIEND95=-22,10;SU=40;PE=40;SR=0;ALG=PROD;AF=0.414;NSAMP=5057;MSQ=152.59;AN=16792;AC=6952;NS=8417;AC_Hom=3804;AC_Het=3168;AC_Hemi=0;MAF=0.414162;HWE=0;NFAM=4467
12	9620844	296626_1	N	[12:31207217[N	67.56	LOW	SVTYPE=BND;POS=9620844;STRANDS=--:8;IMPRECISE;CIPOS=-402,30;CIEND=-357,30;CIPOS95=-127,30;CIEND95=-129,30;MATEID=296626_2;EVENT=296626;SU=8;PE=8;SR=0;ALG=PROD;AF=0.0001782;NSAMP=3;MSQ=21.87;AN=16834;AC=3;NS=8438;AC_Hom=0;AC_Het=3;AC_Hemi=0;MAF=0.000177767;HWE=1;NFAM=3
12	9626386	296627_1	N	N]12:31201398]	12.11	LOW	SVTYPE=BND;POS=9626386;STRANDS=++:4;IMPRECISE;CIPOS=-10,524;CIEND=-10,526;CIPOS95=-1,181;CIEND95=-1,179;MATEID=296627_2;EVENT=296627;SU=4;PE=4;SR=0;ALG=PROD;AF=5.94e-05;NSAMP=1;MSQ=12.11;AN=16834;AC=1;NS=8438;AC_Hom=0;AC_Het=1;AC_Hemi=0;MAF=5.92557e-05;HWE=1;NFAM=1
12	9632800	296628_1	N	N]12:31353978]	619376	LOW	SVTYPE=BND;POS=9632800;STRANDS=++:26456;CIPOS=-1,18;CIEND=-2,16;CIPOS95=0,0;CIEND95=0,0;MATEID=296628_2;EVENT=296628;SU=26456;PE=26455;SR=1;ALG=PROD;AF=0.292;NSAMP=4916;MSQ=125.44;AN=16834;AC=4916;NS=8438;AC_Hom=0;AC_Het=4929;AC_Hemi=0;MAF=0.292072;HWE=0;NFAM=4280
12	9680275	106003_1	N	N[12:9689246[	2276.44	PASS	SVTYPE=BND;POS=9680275;STRANDS=+-:40;CIPOS=-11,30;CIEND=-30,10;CIPOS95=0,0;CIEND95=0,0;MATEID=106003_2;EVENT=106003;SU=40;PE=36;SR=4;ALG=PROD;AF=0.0008564;NSAMP=8;MSQ=264.99;AN=12844;AC=11;NS=6435;AC_Hom=6;AC_Het=5;AC_Hemi=0;MAF=0.000854701;HWE=3.25123e-09;NFAM=8
12	9689246	106003_2	N	]12:9680275]N	2276.44	PASS	SVTYPE=BND;POS=9680275;STRANDS=+-:40;CIPOS=-30,10;CIEND=-11,30;CIPOS95=0,0;CIEND95=0,0;MATEID=106003_1;EVENT=106003;SECONDARY;SU=40;PE=36;SR=4;ALG=PROD;AF=0.0008564;NSAMP=8;MSQ=264.99;AN=12844;AC=11;NS=6435;AC_Hom=6;AC_Het=5;AC_Hemi=0;MAF=0.000854701;HWE=3.25123e-09;NFAM=8
12	9692051	296629_1	N	N]12:31304007]	123.47	LOW	SVTYPE=BND;POS=9692051;STRANDS=++:4;IMPRECISE;CIPOS=-10,427;CIEND=-8,473;CIPOS95=-1,128;CIEND95=0,165;MATEID=296629_2;EVENT=296629;SU=4;PE=4;SR=0;ALG=PROD;AF=0.0004158;NSAMP=7;MSQ=16.2;AN=16834;AC=7;NS=8438;AC_Hom=0;AC_Het=7;AC_Hemi=0;MAF=0.00041479;HWE=1;NFAM=7
12	9719091	106004_1	N	N[12:9720557[	1278.7	LOW	SVTYPE=BND;POS=9719091;STRANDS=+-:28;IMPRECISE;CIPOS=-30,214;CIEND=-219,30;CIPOS95=-22,22;CIEND95=-38,30;MATEID=106004_2;EVENT=106004;SU=28;PE=28;SR=0;ALG=PROD;AF=0.000303;NSAMP=4;MSQ=194.97;AN=13202;AC=4;NS=6616;AC_Hom=0;AC_Het=4;AC_Hemi=0;MAF=0.000302297;HWE=1;NFAM=4
12	9719437	296630_1	N	[12:31274882[N	22011.8	LOW	SVTYPE=BND;POS=9719437;STRANDS=--:1567;IMPRECISE;CIPOS=-428,27;CIEND=-297,30;CIPOS95=-79,27;CIEND95=-57,30;MATEID=296630_2;EVENT=296630;SU=1567;PE=1567;SR=0;ALG=SUM;AF=0.02887;NSAMP=486;MSQ=44.39;AN=16834;AC=486;NS=8438;AC_Hom=0;AC_Het=487;AC_Hemi=0;MAF=0.0288575;HWE=0.00137704;NFAM=472
12	9719591	296631	N	<INV>	7787.83	LOW	SVTYPE=INV;POS=9719591;SVLEN=21555200;END=31274791;STRANDS=++:506,--:1;IMPRECISE;CIPOS=-25,263;CIEND=-30,394;CIPOS95=-25,34;CIEND95=-30,40;SU=507;PE=507;SR=0;ALG=PROD;AF=0.01212;NSAMP=204;MSQ=37.21;AN=16834;AC=204;NS=8438;AC_Hom=0;AC_Het=204;AC_Hemi=0;MAF=0.0120882;HWE=0.636899;NFAM=202
12	9719609	106005	N	<DEL>	1132.57	PASS	SVTYPE=DEL;POS=9719609;SVLEN=-1699;END=9721308;STRANDS=+-:4;IMPRECISE;CIPOS=-10,446;CIEND=-311,10;CIPOS95=-1,140;CIEND95=-135,2;SU=4;PE=4;SR=0;ALG=PROD;AF=0.0005913;NSAMP=8;MSQ=34.76;AN=13530;AC=8;NS=6780;AC_Hom=0;AC_Het=8;AC_Hemi=0;MAF=0.00058997;HWE=1;NFAM=8
12	9720026	259285_1	N	]12:9721691]N	312.75	LOW	SVTYPE=BND;POS=9720026;STRANDS=-+:12;IMPRECISE;CIPOS=-96,10;CIEND=-10,251;CIPOS95=-42,3;CIEND95=-2,63;MATEID=259285_2;EVENT=259285;SU=12;PE=12;SR=0;ALG=PROD;AF=0.0001588;NSAMP=2;MSQ=63.71;AN=12592;AC=2;NS=6309;AC_Hom=0;AC_Het=2;AC_Hemi=0;MAF=0.000158504;HWE=1;NFAM=2
12	9720251	106007	N	<DEL>	206.87	PASS	SVTYPE=DEL;POS=9720251;SVLEN=-62107;END=9782358;STRANDS=+-:9;IMPRECISE;CIPOS=-10,431;CIEND=-332,7;CIPOS95=-2,91;CIEND95=-104,2;SU=9;PE=9;SR=0;ALG=PROD;AF=5.94e-05;NSAMP=1;MSQ=206.71;AN=16834;AC=1;NS=8438;AC_Hom=0;AC_Het=1;AC_Hemi=0;MAF=5.92557e-05;HWE=1;NFAM=1
12	9720320	296616_2	N	N]12:9558607]	298.94	LOW	SVTYPE=BND;POS=9720320;STRANDS=++:32;IMPRECISE;CIPOS=-10,20;CIEND=-23,27;CIPOS95=0,0;CIEND95=-1,1;MATEID=296616_1;EVENT=296616;SECONDARY;SU=32;PE=22;SR=10;ALG=PROD;AF=0.000297;NSAMP=5;MSQ=59.64;AN=16834;AC=5;NS=8438;AC_Hom=0;AC_Het=5;AC_Hemi=0;MAF=0.000296279;HWE=1;NFAM=5
12	9720365	296617_2	N	[12:9558438[N	250.63	LOW	SVTYPE=BND;POS=9720365;STRANDS=--:9;IMPRECISE;CIPOS=-215,30;CIEND=-251,30;CIPOS95=-63,30;CIEND95=-106,30;MATEID=296617_1;EVENT=296617;SECONDARY;SU=9;PE=9;SR=0;ALG=PROD;AF=0.0002378;NSAMP=4;MSQ=32.16;AN=16818;AC=4;NS=8430;AC_Hom=0;AC_Het=4;AC_Hemi=0;MAF=0.000237248;HWE=1;NFAM=4
12	9720369	106006_1	N	N[12:9721819[	2087.87	LOW	SVTYPE=BND;POS=9720369;STRANDS=+-:15;IMPRECISE;CIPOS=-30,264;CIEND=-238,30;CIPOS95=-30,30;CIEND95=-80,30;MATEID=106006_2;EVENT=106006;SU=15;PE=15;SR=0;ALG=PROD;AF=0.002196;NSAMP=27;MSQ=37.65;AN=16390;AC=36;NS=8214;AC_Hom=18;AC_Het=18;AC_Hemi=0;MAF=0.00219138;HWE=3.57597e-21;NFAM=27
12	9720380	296567_2	N	N]12:9555333]	618.5	LOW	SVTYPE=BND;POS=9720380;STRANDS=++:6;IMPRECISE;CIPOS=-50,449;CIEND=-50,477;CIPOS95=-50,110;CIEND95=-50,141;MATEID=296567_1;EVENT=296567;SECONDARY;SU=6;PE=6;SR=0;ALG=PROD;AF=0.0005959;NSAMP=10;MSQ=48.67;RETAINED;AN=16780;AC=10;NS=8410;AC_Hom=0;AC_Het=10;AC_Hemi=0;MAF=0.00059453;HWE=1;NFAM=6
12	9720557	106004_2	N	]12:9719091]N	1278.7	LOW	SVTYPE=BND;POS=9719091;STRANDS=+-:28;IMPRECISE;CIPOS=-219,30;CIEND=-30,214;CIPOS95=-38,30;CIEND95=-22,22;MATEID=106004_1;EVENT=106004;SECONDARY;SU=28;PE=28;SR=0;ALG=PROD;AF=0.000303;NSAMP=4;MSQ=194.97;AN=13202;AC=4;NS=6616;AC_Hom=0;AC_Het=4;AC_Hemi=0;MAF=0.000302297;HWE=1;NFAM=4
12	9720759	296623_2	N	N]12:9560979]	839.65	LOW	SVTYPE=BND;POS=9720759;STRANDS=++:59;IMPRECISE;CIPOS=-23,356;CIEND=-35,385;CIPOS95=-23,26;CIEND95=-35,62;MATEID=296623_1;EVENT=296623;SECONDARY;SU=59;PE=59;SR=0;ALG=PROD;AF=0.001563;NSAMP=26;MSQ=31.13;AN=16638;AC=26;NS=8340;AC_Hom=0;AC_Het=26;AC_Hemi=0;MAF=0.00155875;HWE=1;NFAM=26
12	9721620	296620_2	N	N]12:9560109]	48.68	LOW	SVTYPE=BND;POS=9721620;STRANDS=++:5;IMPRECISE;CIPOS=-30,462;CIEND=-30,539;CIPOS95=-30,129;CIEND95=-30,157;MATEID=296620_1;EVENT=296620;SECONDARY;SU=5;PE=5;SR=0;ALG=PROD;AF=6.012e-05;NSAMP=1;MSQ=35.82;AN=16634;AC=1;NS=8338;AC_Hom=0;AC_Het=1;AC_Hemi=0;MAF=5.99664e-05;HWE=1;NFAM=1
12	9721691	259285_2	N	N[12:9720026[	312.75	LOW	SVTYPE=BND;POS=9720026;STRANDS=-+:12;IMPRECISE;CIPOS=-10,251;CIEND=-96,10;CIPOS95=-2,63;CIEND95=-42,3;MATEID=259285_1;EVENT=259285;SECONDARY;SU=12;PE=12;SR=0;ALG=PROD;AF=0.0001588;NSAMP=2;MSQ=63.71;AN=12592;AC=2;NS=6309;AC_Hom=0;AC_Het=2;AC_Hemi=0;MAF=0.000158504;HWE=1;NFAM=2
12	9721781	296619_2	N	[12:9559895[N	174.33	LOW	SVTYPE=BND;POS=9721781;STRANDS=--:5;IMPRECISE;CIPOS=-324,30;CIEND=-316,30;CIPOS95=-133,30;CIEND95=-155,30;MATEID=296619_1;EVENT=296619;SECONDARY;SU=5;PE=5;SR=0;ALG=PROD;AF=0.0002398;NSAMP=4;MSQ=32.39;AN=16680;AC=4;NS=8361;AC_Hom=0;AC_Het=4;AC_Hemi=0;MAF=0.000239206;HWE=1;NFAM=4
12	9721819	106006_2	N	]12:9720369]N	2087.87	LOW	SVTYPE=BND;POS=9720369;STRANDS=+-:15;IMPRECISE;CIPOS=-238,30;CIEND=-30,264;CIPOS95=-80,30;CIEND95=-30,30;MATEID=106006_1;EVENT=106006;SECONDARY;SU=15;PE=15;SR=0;ALG=PROD;AF=0.002196;NSAMP=27;MSQ=37.65;AN=16390;AC=36;NS=8214;AC_Hom=18;AC_Het=18;AC_Hemi=0;MAF=0.00219138;HWE=3.57597e-21;NFAM=27
12	9722063	106008_1	N	N[12:9723011[	217926	LOW	SVTYPE=BND;POS=9722063;STRANDS=+-:999;IMPRECISE;CIPOS=-258,555;CIEND=-642,282;CIPOS95=-121,121;CIEND95=-158,158;MATEID=106008_2;EVENT=106008;SU=999;PE=989;SR=10;ALG=SUM;AF=0.3722;NSAMP=3113;MSQ=69.41;RETAINED;AN=12570;AC=4678;NS=6298;AC_Hom=3134;AC_Het=1553;AC_Hemi=0;MAF=0.372102;HWE=0;NFAM=2694
12	9722084	296632	N	<INV>	9798.98	LOW	SVTYPE=INV;POS=9722084;SVLEN=21549254;END=31271338;STRANDS=++:10,--:117;IMPRECISE;CIPOS=-109,39;CIEND=-114,31;CIPOS95=-7,7;CIEND95=-6,6;SU=127;PE=127;SR=0;ALG=PROD;AF=0.0151;NSAMP=254;MSQ=38.09;AN=16826;AC=254;NS=8434;AC_Hom=0;AC_Het=254;AC_Hemi=0;MAF=0.0150581;HWE=0.267841;NFAM=252
12	9722085	296618_2	N	[12:9558806[N	7529.63	LOW	SVTYPE=BND;POS=9722085;STRANDS=--:17;IMPRECISE;CIPOS=-244,50;CIEND=-294,35;CIPOS95=-76,50;CIEND95=-86,35;MATEID=296618_1;EVENT=296618;SECONDARY;SU=17;PE=17;SR=0;ALG=PROD;AF=0.01533;NSAMP=258;MSQ=28.45;AN=16834;AC=258;NS=8438;AC_Hom=0;AC_Het=258;AC_Hemi=0;MAF=0.015288;HWE=0.269702;NFAM=244
12	9722122	296614_2	N	[12:9557501[N	598.96	LOW	SVTYPE=BND;POS=9722122;STRANDS=--:29;IMPRECISE;CIPOS=-20,10;CIEND=-20,21;CIPOS95=0,0;CIEND95=-3,3;MATEID=296614_1;EVENT=296614;SECONDARY;SU=29;PE=28;SR=1;ALG=PROD;AF=0.000535;NSAMP=9;MSQ=65.89;AN=16822;AC=9;NS=8432;AC_Hom=0;AC_Het=9;AC_Hemi=0;MAF=0.000533681;HWE=1;NFAM=9
12	9722188	296633_1	N	N]12:31270941]	520.2	LOW	SVTYPE=BND;POS=9722188;STRANDS=++:4;IMPRECISE;CIPOS=-30,480;CIEND=-29,479;CIPOS95=-30,135;CIEND95=-29,144;MATEID=296633_2;EVENT=296633;SU=4;PE=4;SR=0;ALG=PROD;AF=0.0007726;NSAMP=13;MSQ=37.19;AN=16826;AC=13;NS=8434;AC_Hom=0;AC_Het=13;AC_Hemi=0;MAF=0.00077069;HWE=1;NFAM=13
12	9722285	296622_2	N	N]12:9559806]	2642.99	LOW	SVTYPE=BND;POS=9722285;STRANDS=++:16;IMPRECISE;CIPOS=-33,419;CIEND=-30,397;CIPOS95=-33,86;CIEND95=-30,79;MATEID=296622_1;EVENT=296622;SECONDARY;SU=16;PE=16;SR=0;ALG=PROD;AF=0.007189;NSAMP=121;MSQ=20.26;AN=16832;AC=121;NS=8437;AC_Hom=0;AC_Het=121;AC_Hemi=0;MAF=0.0071708;HWE=1;NFAM=117
12	9722289	296615_2	N	N]12:9557499]	3392.84	LOW	SVTYPE=BND;POS=9722289;STRANDS=++:22;IMPRECISE;CIPOS=-30,319;CIEND=-38,356;CIPOS95=-30,52;CIEND95=-38,56;MATEID=296615_1;EVENT=296615;SECONDARY;SU=22;PE=22;SR=0;ALG=PROD;AF=0.007903;NSAMP=133;MSQ=24.68;AN=16828;AC=133;NS=8435;AC_Hom=0;AC_Het=133;AC_Hemi=0;MAF=0.00788382;HWE=1;NFAM=127
12	9723011	106008_2	N	]12:9722063]N	217926	LOW	SVTYPE=BND;POS=9722063;STRANDS=+-:999;IMPRECISE;CIPOS=-642,282;CIEND=-258,555;CIPOS95=-158,158;CIEND95=-121,121;MATEID=106008_1;EVENT=106008;SECONDARY;SU=999;PE=989;SR=10;ALG=SUM;AF=0.3722;NSAMP=3113;MSQ=69.41;RETAINED;AN=12570;AC=4678;NS=6298;AC_Hom=3134;AC_Het=1553;AC_Hemi=0;MAF=0.372102;HWE=0;NFAM=2694
12	9723075	296634_1	N	N]12:31273672]	109.41	LOW	SVTYPE=BND;POS=9723075;STRANDS=++:4;IMPRECISE;CIPOS=-10,312;CIEND=-10,288;CIPOS95=0,206;CIEND95=0,164;MATEID=296634_2;EVENT=296634;SU=4;PE=4;SR=0;ALG=PROD;AF=0.0001782;NSAMP=3;MSQ=33.88;AN=16832;AC=3;NS=8437;AC_Hom=0;AC_Het=3;AC_Hemi=0;MAF=0.000177788;HWE=1;NFAM=3
12	9723176	296604_2	N	[12:9555403[N	109236	LOW	SVTYPE=BND;POS=9723176;STRANDS=--:7;IMPRECISE;CIPOS=-50,49;CIEND=-48,50;CIPOS95=-3,3;CIEND95=-3,3;MATEID=296604_1;EVENT=296604;SECONDARY;SU=7;PE=6;SR=1;ALG=PROD;AF=0.08838;NSAMP=1458;MSQ=74.28;AN=16576;AC=1465;NS=8309;AC_Hom=14;AC_Het=1454;AC_Hemi=0;MAF=0.088338;HWE=6.88882e-22;NFAM=1433
12	9723259	296600_2	N	[12:9555094[N	20467.1	LOW	SVTYPE=BND;POS=9723259;STRANDS=--:4;IMPRECISE;CIPOS=-215,49;CIEND=-279,50;CIPOS95=-98,49;CIEND95=-101,50;MATEID=296600_1;EVENT=296600;SECONDARY;SU=4;PE=4;SR=0;ALG=PROD;AF=0.02483;NSAMP=418;MSQ=48.44;AN=16834;AC=418;NS=8438;AC_Hom=0;AC_Het=418;AC_Hemi=0;MAF=0.0247689;HWE=0.010605;NFAM=413
12	9729213	296565_2	N	N]12:9549343]	97281	LOW	SVTYPE=BND;POS=9729213;STRANDS=++:9634;IMPRECISE;CIPOS=-6,29;CIEND=-5,67;CIPOS95=0,0;CIEND95=-1,1;MATEID=296565_1;EVENT=296565;SECONDARY;SU=9634;PE=9634;SR=0;ALG=PROD;AF=0.1018;NSAMP=1713;MSQ=56.35;AN=16834;AC=1713;NS=8438;AC_Hom=0;AC_Het=1717;AC_Hemi=0;MAF=0.101742;HWE=8.09951e-43;NFAM=1544
12	9729315	296564_2	N	[12:9549095[N	22411.6	LOW	SVTYPE=BND;POS=9729315;STRANDS=--:652;IMPRECISE;CIPOS=-50,21;CIEND=-154,27;CIPOS95=-3,3;CIEND95=-4,4;MATEID=296564_1;EVENT=296564;SECONDARY;SU=652;PE=652;SR=0;ALG=PROD;AF=0.03725;NSAMP=627;MSQ=35.13;AN=16834;AC=627;NS=8438;AC_Hom=0;AC_Het=627;AC_Hemi=0;MAF=0.0371534;HWE=1.03796e-05;NFAM=542
12	9745316	27768_2	N	N[2:183491459[	143.53	LOW	SVTYPE=BND;POS=9745316;STRANDS=-+:6;IMPRECISE;CIPOS=-10,472;CIEND=-301,10;CIPOS95=0,165;CIEND95=-177,1;MATEID=27768_1;EVENT=27768;SECONDARY;SU=6;PE=6;SR=0;ALG=PROD;AF=0.0001782;NSAMP=3;MSQ=47.23;AN=16834;AC=3;NS=8438;AC_Hom=0;AC_Het=3;AC_Hemi=0;MAF=0.000177767;HWE=1;NFAM=3
12	9756307	106012_1	N	N[12:9766130[	4685.81	PASS	SVTYPE=BND;POS=9756307;STRANDS=+-:102;IMPRECISE;CIPOS=-30,310;CIEND=-294,30;CIPOS95=-12,12;CIEND95=-14,14;MATEID=106012_2;EVENT=106012;SU=102;PE=102;SR=0;ALG=PROD;AF=0.0009505;NSAMP=16;MSQ=292.83;AN=16834;AC=16;NS=8438;AC_Hom=0;AC_Het=16;AC_Hemi=0;MAF=0.000948092;HWE=1;NFAM=8
12	9759303	1145_2	N	N]1:213170018]	60356.9	LOW	SVTYPE=BND;POS=9759303;STRANDS=++:72;CIPOS=-6,5;CIEND=-6,5;CIPOS95=0,0;CIEND95=0,0;MATEID=1145_1;EVENT=1145;SECONDARY;SU=72;PE=0;SR=72;ALG=PROD;AF=0.1057;NSAMP=1779;MSQ=33.36;AN=16834;AC=1780;NS=8438;AC_Hom=2;AC_Het=1780;AC_Hemi=0;MAF=0.105594;HWE=2.94273e-44;NFAM=1664
12	9759303	1146_2	N	N]1:102456600]	61019.9	LOW	SVTYPE=BND;POS=9759303;STRANDS=++:12;CIPOS=-49,48;CIEND=-49,48;CIPOS95=0,0;CIEND95=0,0;MATEID=1146_1;EVENT=1146;SECONDARY;SU=12;PE=0;SR=12;ALG=PROD;AF=0.1121;NSAMP=1876;MSQ=32;AN=16834;AC=1887;NS=8438;AC_Hom=22;AC_Het=1866;AC_Hemi=0;MAF=0.111875;HWE=2.31667e-36;NFAM=1743
12	9759303	1147_2	N	N]1:208799208]	171617	LOW	SVTYPE=BND;POS=9759303;STRANDS=++:4;CIPOS=-49,48;CIEND=-49,48;CIPOS95=0,0;CIEND95=0,0;MATEID=1147_1;EVENT=1147;SECONDARY;SU=4;PE=0;SR=4;ALG=PROD;AF=0.3448;NSAMP=3538;MSQ=48.34;AN=16834;AC=5805;NS=8438;AC_Hom=4536;AC_Het=1275;AC_Hemi=0;MAF=0.344335;HWE=0;NFAM=3191
12	9759888	27769_2	N	N]2:105596120]	613.48	LOW	SVTYPE=BND;POS=9759888;STRANDS=++:8;IMPRECISE;CIPOS=-30,379;CIEND=-30,514;CIPOS95=-30,74;CIEND95=-30,152;MATEID=27769_1;EVENT=27769;SECONDARY;SU=8;PE=8;SR=0;ALG=PROD;AF=0.001307;NSAMP=22;MSQ=27.36;AN=16834;AC=22;NS=8438;AC_Hom=0;AC_Het=22;AC_Hemi=0;MAF=0.00130363;HWE=1;NFAM=22
12	9759903	39017_2	N	N]3:83204048]	277.16	LOW	SVTYPE=BND;POS=9759903;STRANDS=++:8;IMPRECISE;CIPOS=-30,366;CIEND=-30,531;CIPOS95=-30,80;CIEND95=-30,144;MATEID=39017_1;EVENT=39017;SECONDARY;SU=8;PE=8;SR=0;ALG=PROD;AF=0.0004752;NSAMP=8;MSQ=33.31;AN=16834;AC=8;NS=8438;AC_Hom=0;AC_Het=8;AC_Hemi=0;MAF=0.000474046;HWE=1;NFAM=8
12	9759976	296635_1	N	N]12:29243997]	404.19	LOW	SVTYPE=BND;POS=9759976;STRANDS=++:5;IMPRECISE;CIPOS=-10,265;CIEND=-10,408;CIPOS95=-2,66;CIEND95=-1,112;MATEID=296635_2;EVENT=296635;SU=5;PE=5;SR=0;ALG=PROD;AF=0.0004752;NSAMP=8;MSQ=48.71;AN=16834;AC=8;NS=8438;AC_Hom=0;AC_Het=8;AC_Hemi=0;MAF=0.000474046;HWE=1;NFAM=8
12	9759988	59455_2	N	N]6:19637252]	201.85	LOW	SVTYPE=BND;POS=9759988;STRANDS=++:4;IMPRECISE;CIPOS=-10,405;CIEND=-10,528;CIPOS95=-2,104;CIEND95=-1,187;MATEID=59455_1;EVENT=59455;SECONDARY;SU=4;PE=4;SR=0;ALG=PROD;AF=0.0004158;NSAMP=7;MSQ=28.47;AN=16834;AC=7;NS=8438;AC_Hom=0;AC_Het=7;AC_Hemi=0;MAF=0.00041479;HWE=1;NFAM=7
12	9760059	39367_2	N	[3:83203886[N	25.62	LOW	SVTYPE=BND;POS=9760059;STRANDS=--:4;IMPRECISE;CIPOS=-279,10;CIEND=-390,10;CIPOS95=-132,2;CIEND95=-193,1;MATEID=39367_1;EVENT=39367;SECONDARY;SU=4;PE=4;SR=0;ALG=PROD;AF=5.94e-05;NSAMP=1;MSQ=20.89;AN=16834;AC=1;NS=8438;AC_Hom=0;AC_Het=1;AC_Hemi=0;MAF=5.92557e-05;HWE=1;NFAM=1
12	9766130	106012_2	N	]12:9756307]N	4685.81	PASS	SVTYPE=BND;POS=9756307;STRANDS=+-:102;IMPRECISE;CIPOS=-294,30;CIEND=-30,310;CIPOS95=-14,14;CIEND95=-12,12;MATEID=106012_1;EVENT=106012;SECONDARY;SU=102;PE=102;SR=0;ALG=PROD;AF=0.0009505;NSAMP=16;MSQ=292.83;AN=16834;AC=16;NS=8438;AC_Hom=0;AC_Het=16;AC_Hemi=0;MAF=0.000948092;HWE=1;NFAM=8
12	9766271	296636_1	N	[12:9782578[N	2310.32	LOW	SVTYPE=BND;POS=9766271;STRANDS=--:50;IMPRECISE;CIPOS=-177,27;CIEND=-213,24;CIPOS95=-14,14;CIEND95=-44,24;MATEID=296636_2;EVENT=296636;SU=50;PE=50;SR=0;ALG=PROD;AF=0.004633;NSAMP=78;MSQ=28.97;AN=16834;AC=78;NS=8438;AC_Hom=0;AC_Het=78;AC_Hemi=0;MAF=0.00462195;HWE=1;NFAM=78
12	9767381	296637_1	N	[12:9781501[N	423.56	LOW	SVTYPE=BND;POS=9767381;STRANDS=--:41;IMPRECISE;CIPOS=-92,50;CIEND=-211,50;CIPOS95=-18,18;CIEND95=-51,50;MATEID=296637_2;EVENT=296637;SU=41;PE=41;SR=0;ALG=PROD;AF=0.0003564;NSAMP=6;MSQ=70.18;AN=16834;AC=6;NS=8438;AC_Hom=0;AC_Het=6;AC_Hemi=0;MAF=0.000355534;HWE=1;NFAM=6
12	9771685	17265_1	N	]14:56082623]N	443.14	LOW	SVTYPE=BND;POS=9771685;STRANDS=-+:27;CIPOS=-7,7;CIEND=-7,7;CIPOS95=0,0;CIEND95=0,0;MATEID=17265_2;EVENT=17265;SU=27;PE=0;SR=27;ALG=PROD;AF=0.0006534;NSAMP=11;MSQ=39.95;AN=16834;AC=11;NS=8438;AC_Hom=0;AC_Het=11;AC_Hemi=0;MAF=0.000651813;HWE=1;NFAM=11
12	9781501	296637_2	N	[12:9767381[N	423.56	LOW	SVTYPE=BND;POS=9781501;STRANDS=--:41;IMPRECISE;CIPOS=-211,50;CIEND=-92,50;CIPOS95=-51,50;CIEND95=-18,18;MATEID=296637_1;EVENT=296637;SECONDARY;SU=41;PE=41;SR=0;ALG=PROD;AF=0.0003564;NSAMP=6;MSQ=70.18;AN=16834;AC=6;NS=8438;AC_Hom=0;AC_Het=6;AC_Hemi=0;MAF=0.000355534;HWE=1;NFAM=6
12	9782578	296636_2	N	[12:9766271[N	2310.32	LOW	SVTYPE=BND;POS=9782578;STRANDS=--:50;IMPRECISE;CIPOS=-213,24;CIEND=-177,27;CIPOS95=-44,24;CIEND95=-14,14;MATEID=296636_1;EVENT=296636;SECONDARY;SU=50;PE=50;SR=0;ALG=PROD;AF=0.004633;NSAMP=78;MSQ=28.97;AN=16834;AC=78;NS=8438;AC_Hom=0;AC_Het=78;AC_Hemi=0;MAF=0.00462195;HWE=1;NFAM=78
12	9784382	53691_2	N	]5:132505403]N	98.9	LOW	SVTYPE=BND;POS=9784382;STRANDS=+-:5;IMPRECISE;CIPOS=-415,10;CIEND=-10,376;CIPOS95=-165,0;CIEND95=-2,90;MATEID=53691_1;EVENT=53691;SECONDARY;SU=5;PE=5;SR=0;ALG=PROD;AF=0.0001188;NSAMP=2;MSQ=49.45;AN=16834;AC=2;NS=8438;AC_Hom=0;AC_Het=2;AC_Hemi=0;MAF=0.000118511;HWE=1;NFAM=2
12	9794164	106013	N	<DEL>	314.67	PASS	SVTYPE=DEL;POS=9794164;SVLEN=-3924;END=9798088;STRANDS=+-:16;CIPOS=-6,6;CIEND=-10,7;CIPOS95=0,0;CIEND95=0,0;SU=16;PE=11;SR=5;ALG=PROD;AF=5.94e-05;NSAMP=1;MSQ=314.67;AN=16834;AC=1;NS=8438;AC_Hom=0;AC_Het=1;AC_Hemi=0;MAF=5.92557e-05;HWE=1;NFAM=1
12	9813627	106014	N	<DEL>	278.66	PASS	SVTYPE=DEL;POS=9813627;SVLEN=-5298;END=9818925;STRANDS=+-:12;CIPOS=-6,10;CIEND=-6,4;CIPOS95=0,0;CIEND95=0,0;SU=12;PE=6;SR=6;ALG=PROD;AF=5.94e-05;NSAMP=1;MSQ=278.66;AN=16834;AC=1;NS=8438;AC_Hom=0;AC_Het=1;AC_Hemi=0;MAF=5.92557e-05;HWE=1;NFAM=1
12	9834415	106015	N	<DEL>	224.78	PASS	SVTYPE=DEL;POS=9834415;SVLEN=-146;END=9834561;STRANDS=+-:9;CIPOS=-4,3;CIEND=-4,3;CIPOS95=0,0;CIEND95=0,0;SU=9;PE=0;SR=9;ALG=PROD;AF=5.94e-05;NSAMP=1;MSQ=224.74;AN=16834;AC=1;NS=8438;AC_Hom=0;AC_Het=1;AC_Hemi=0;MAF=5.92557e-05;HWE=1;NFAM=1
12	9835425	106016	N	<DEL>	410.47	PASS	SVTYPE=DEL;POS=9835425;SVLEN=-1806;END=9837231;STRANDS=+-:13;IMPRECISE;CIPOS=-10,191;CIEND=-284,10;CIPOS95=-3,37;CIEND95=-84,0;SU=13;PE=13;SR=0;ALG=PROD;AF=5.94e-05;NSAMP=1;MSQ=410.47;AN=16834;AC=1;NS=8438;AC_Hom=0;AC_Het=1;AC_Hemi=0;MAF=5.92557e-05;HWE=1;NFAM=1
12	9839054	106017_1	N	N[12:9839137[	305.84	PASS	SVTYPE=BND;POS=9839054;STRANDS=+-:10;CIPOS=-10,10;CIEND=-10,10;CIPOS95=0,0;CIEND95=0,0;MATEID=106017_2;EVENT=106017;SU=10;PE=0;SR=10;ALG=PROD;AF=5.94e-05;NSAMP=1;MSQ=305.78;AN=16834;AC=1;NS=8438;AC_Hom=0;AC_Het=1;AC_Hemi=0;MAF=5.92557e-05;HWE=1;NFAM=1
12	9839137	106017_2	N	]12:9839054]N	305.84	PASS	SVTYPE=BND;POS=9839054;STRANDS=+-:10;CIPOS=-10,10;CIEND=-10,10;CIPOS95=0,0;CIEND95=0,0;MATEID=106017_1;EVENT=106017;SECONDARY;SU=10;PE=0;SR=10;ALG=PROD;AF=5.94e-05;NSAMP=1;MSQ=305.78;AN=16834;AC=1;NS=8438;AC_Hom=0;AC_Het=1;AC_Hemi=0;MAF=5.92557e-05;HWE=1;NFAM=1
12	9861775	106018_1	N	N[12:9861852[	1588.2	LOW	SVTYPE=BND;POS=9861775;STRANDS=+-:63;CIPOS=-5,4;CIEND=-5,4;CIPOS95=0,0;CIEND95=0,0;MATEID=106018_2;EVENT=106018;SU=63;PE=0;SR=63;ALG=PROD;AF=0.0004752;NSAMP=8;MSQ=198.52;AN=16834;AC=8;NS=8438;AC_Hom=0;AC_Het=8;AC_Hemi=0;MAF=0.000474046;HWE=1;NFAM=1
12	9861845	69956_2	N	]8:64237227]N	1372.78	LOW	SVTYPE=BND;POS=9861845;STRANDS=+-:18;IMPRECISE;CIPOS=-294,30;CIEND=-10,541;CIPOS95=-94,30;CIEND95=-10,143;MATEID=69956_1;EVENT=69956;SECONDARY;SU=18;PE=18;SR=0;ALG=PROD;AF=0.003683;NSAMP=62;MSQ=20.88;AN=16834;AC=62;NS=8438;AC_Hom=0;AC_Het=62;AC_Hemi=0;MAF=0.00367386;HWE=1;NFAM=62
12	9861852	106018_2	N	]12:9861775]N	1588.2	LOW	SVTYPE=BND;POS=9861775;STRANDS=+-:63;CIPOS=-5,4;CIEND=-5,4;CIPOS95=0,0;CIEND95=0,0;MATEID=106018_1;EVENT=106018;SECONDARY;SU=63;PE=0;SR=63;ALG=PROD;AF=0.0004752;NSAMP=8;MSQ=198.52;AN=16834;AC=8;NS=8438;AC_Hom=0;AC_Het=8;AC_Hemi=0;MAF=0.000474046;HWE=1;NFAM=1
12	9861856	59456_2	N	]6:923098]N	4398.97	LOW	SVTYPE=BND;POS=9861856;STRANDS=+-:4;IMPRECISE;CIPOS=-208,10;CIEND=-10,423;CIPOS95=-95,2;CIEND95=0,135;MATEID=59456_1;EVENT=59456;SECONDARY;SU=4;PE=4;SR=0;ALG=PROD;AF=0.009564;NSAMP=161;MSQ=26.31;AN=16834;AC=161;NS=8438;AC_Hom=0;AC_Het=161;AC_Hemi=0;MAF=0.00954018;HWE=1;NFAM=150
12	9862069	69957_2	N	N[8:64237674[	36964.7	LOW	SVTYPE=BND;POS=9862069;STRANDS=-+:85;IMPRECISE;CIPOS=-11,421;CIEND=-253,35;CIPOS95=-11,48;CIEND95=-35,35;MATEID=69957_1;EVENT=69957;SECONDARY;SU=85;PE=85;SR=0;ALG=PROD;AF=0.06796;NSAMP=1144;MSQ=31.66;AN=16834;AC=1144;NS=8438;AC_Hom=0;AC_Het=1146;AC_Hemi=0;MAF=0.0679071;HWE=1.13968e-18;NFAM=1052
12	9862094	16997_1	N	N[13:84108591[	4432.92	LOW	SVTYPE=BND;POS=9862094;STRANDS=+-:603;IMPRECISE;CIPOS=-28,256;CIEND=-242,38;CIPOS95=-14,14;CIEND95=-8,8;MATEID=16997_2;EVENT=16997;SU=603;PE=603;SR=0;ALG=PROD;AF=0.01087;NSAMP=183;MSQ=23.25;AN=16834;AC=183;NS=8438;AC_Hom=0;AC_Het=183;AC_Hemi=0;MAF=0.0108438;HWE=0.628085;NFAM=181
12	9864439	259286	N	<DUP>	444.96	PASS	SVTYPE=DUP;POS=9864439;SVLEN=35477;END=9899916;STRANDS=-+:46;CIPOS=-26,22;CIEND=-28,30;CIPOS95=0,0;CIEND95=0,0;SU=46;PE=30;SR=16;ALG=PROD;AF=0.0001188;NSAMP=2;MSQ=221.92;AN=16834;AC=2;NS=8438;AC_Hom=0;AC_Het=2;AC_Hemi=0;MAF=0.000118511;HWE=1;NFAM=1
12	9865035	106019	N	<DEL>	274.33	PASS	SVTYPE=DEL;POS=9865035;SVLEN=-886;END=9865921;STRANDS=+-:16;IMPRECISE;CIPOS=-30,254;CIEND=-144,30;CIPOS95=-30,45;CIEND95=-37,30;SU=16;PE=16;SR=0;ALG=PROD;AF=0.0001782;NSAMP=3;MSQ=91.44;AN=16834;AC=3;NS=8438;AC_Hom=0;AC_Het=3;AC_Hemi=0;MAF=0.000177767;HWE=1;NFAM=3
12	9868967	106020	N	<DEL>	713.24	PASS	SVTYPE=DEL;POS=9868967;SVLEN=-4358;END=9873325;STRANDS=+-:30;CIPOS=-6,7;CIEND=-2,0;CIPOS95=0,0;CIEND95=0,0;SU=30;PE=16;SR=14;ALG=PROD;AF=5.94e-05;NSAMP=1;MSQ=713.24;AN=16834;AC=1;NS=8438;AC_Hom=0;AC_Het=1;AC_Hemi=0;MAF=5.92557e-05;HWE=1;NFAM=1
12	9876557	106021	N	<DEL>	12.14	PASS	SVTYPE=DEL;POS=9876557;SVLEN=-118;END=9876675;STRANDS=+-:4;CIPOS=-9,8;CIEND=-9,8;CIPOS95=0,0;CIEND95=0,0;SU=4;PE=0;SR=4;ALG=PROD;AF=5.94e-05;NSAMP=1;MSQ=12.11;AN=16834;AC=1;NS=8438;AC_Hom=0;AC_Het=1;AC_Hemi=0;MAF=5.92557e-05;HWE=1;NFAM=1
12	9880769	106022	N	<DEL>	860.15	PASS	SVTYPE=DEL;POS=9880769;SVLEN=-218;END=9880987;STRANDS=+-:24;CIPOS=-24,23;CIEND=-24,23;CIPOS95=0,0;CIEND95=0,0;SU=24;PE=0;SR=24;ALG=PROD;AF=0.000297;NSAMP=5;MSQ=171.81;AN=16834;AC=5;NS=8438;AC_Hom=0;AC_Het=5;AC_Hemi=0;MAF=0.000296279;HWE=1;NFAM=5
12	9887115	106023	N	<DEL>	335.33	PASS	SVTYPE=DEL;POS=9887115;SVLEN=-1534;END=9888649;STRANDS=+-:18;IMPRECISE;CIPOS=-30,215;CIEND=-215,28;CIPOS95=-25,25;CIEND95=-47,28;SU=18;PE=18;SR=0;ALG=PROD;AF=0.0001188;NSAMP=2;MSQ=167.67;AN=16834;AC=2;NS=8438;AC_Hom=0;AC_Het=2;AC_Hemi=0;MAF=0.000118511;HWE=1;NFAM=2
12	9903052	14484_2	N	]11:84217291]N	2163.94	LOW	SVTYPE=BND;POS=9903052;STRANDS=+-:5;IMPRECISE;CIPOS=-271,10;CIEND=-10,498;CIPOS95=-136,1;CIEND95=-1,185;MATEID=14484_1;EVENT=14484;SECONDARY;SU=5;PE=5;SR=0;ALG=PROD;AF=0.003089;NSAMP=52;MSQ=41.23;AN=16834;AC=52;NS=8438;AC_Hom=0;AC_Het=52;AC_Hemi=0;MAF=0.0030813;HWE=1;NFAM=52
12	9903066	64796_2	N	N]7:43414401]	3068.67	LOW	SVTYPE=BND;POS=9903066;STRANDS=++:4;IMPRECISE;CIPOS=-10,10;CIEND=-6,10;CIPOS95=-1,1;CIEND95=-1,1;MATEID=64796_1;EVENT=64796;SECONDARY;SU=4;PE=2;SR=2;ALG=PROD;AF=0.005109;NSAMP=86;MSQ=35.21;AN=16834;AC=86;NS=8438;AC_Hom=0;AC_Het=86;AC_Hemi=0;MAF=0.00509599;HWE=1;NFAM=85
12	9911688	14485_2	N	]11:132815876]N	68.37	LOW	SVTYPE=BND;POS=9911688;STRANDS=+-:5;IMPRECISE;CIPOS=-167,10;CIEND=-10,420;CIPOS95=-69,2;CIEND95=-1,126;MATEID=14485_1;EVENT=14485;SECONDARY;SU=5;PE=5;SR=0;ALG=PROD;AF=0.0001782;NSAMP=3;MSQ=19.92;AN=16834;AC=3;NS=8438;AC_Hom=0;AC_Het=3;AC_Hemi=0;MAF=0.000177767;HWE=1;NFAM=3
12	9916140	106024	N	<DEL>	587.57	PASS	SVTYPE=DEL;POS=9916140;SVLEN=-2929;END=9919069;STRANDS=+-:23;CIPOS=-6,10;CIEND=-10,10;CIPOS95=0,0;CIEND95=0,0;SU=23;PE=16;SR=7;ALG=PROD;AF=5.94e-05;NSAMP=1;MSQ=587.57;AN=16834;AC=1;NS=8438;AC_Hom=0;AC_Het=1;AC_Hemi=0;MAF=5.92557e-05;HWE=1;NFAM=1
12	9923810	19078_1	N	]X:55982657]N	283.91	LOW	SVTYPE=BND;POS=9923810;STRANDS=-+:5;CIPOS=-10,10;CIEND=-10,10;CIPOS95=0,0;CIEND95=0,0;MATEID=19078_2;EVENT=19078;SU=5;PE=0;SR=5;ALG=PROD;AF=0.0005346;NSAMP=9;MSQ=30.26;AN=16834;AC=9;NS=8438;AC_Hom=0;AC_Het=9;AC_Hemi=0;MAF=0.000533302;HWE=1;NFAM=9
12	9932814	1148_2	N	N[1:50301027[	4.64	LOW	SVTYPE=BND;POS=9932814;STRANDS=-+:4;CIPOS=-9,8;CIEND=-9,8;CIPOS95=0,0;CIEND95=0,0;MATEID=1148_1;EVENT=1148;SECONDARY;SU=4;PE=0;SR=4;ALG=PROD;AF=5.94e-05;NSAMP=1;MSQ=4.64;AN=16834;AC=1;NS=8438;AC_Hom=0;AC_Het=1;AC_Hemi=0;MAF=5.92557e-05;HWE=1;NFAM=1
12	9939260	106025	N	<DEL>	287.74	PASS	SVTYPE=DEL;POS=9939260;SVLEN=-22202;END=9961462;STRANDS=+-:12;CIPOS=-6,5;CIEND=-10,10;CIPOS95=0,0;CIEND95=0,0;SU=12;PE=6;SR=6;ALG=PROD;AF=5.94e-05;NSAMP=1;MSQ=287.74;AN=16834;AC=1;NS=8438;AC_Hom=0;AC_Het=1;AC_Hemi=0;MAF=5.92557e-05;HWE=1;NFAM=1
12	9956553	106026_1	N	N[12:9962368[	4309.72	PASS	SVTYPE=BND;POS=9956553;STRANDS=+-:192;CIPOS=-3,3;CIEND=-4,2;CIPOS95=0,0;CIEND95=0,0;MATEID=106026_2;EVENT=106026;SU=192;PE=105;SR=87;ALG=PROD;AF=0.0007128;NSAMP=12;MSQ=359.14;AN=16834;AC=12;NS=8438;AC_Hom=0;AC_Het=12;AC_Hemi=0;MAF=0.000711069;HWE=1;NFAM=12
12	9962368	106026_2	N	]12:9956553]N	4309.72	PASS	SVTYPE=BND;POS=9956553;STRANDS=+-:192;CIPOS=-4,2;CIEND=-3,3;CIPOS95=0,0;CIEND95=0,0;MATEID=106026_1;EVENT=106026;SECONDARY;SU=192;PE=105;SR=87;ALG=PROD;AF=0.0007128;NSAMP=12;MSQ=359.14;AN=16834;AC=12;NS=8438;AC_Hom=0;AC_Het=12;AC_Hemi=0;MAF=0.000711069;HWE=1;NFAM=12
12	9972236	106027	N	<DEL>	614.43	PASS	SVTYPE=DEL;POS=9972236;SVLEN=-5800;END=9978036;STRANDS=+-:24;CIPOS=-3,4;CIEND=-6,1;CIPOS95=0,0;CIEND95=0,0;SU=24;PE=18;SR=6;ALG=PROD;AF=5.94e-05;NSAMP=1;MSQ=614.43;AN=16834;AC=1;NS=8438;AC_Hom=0;AC_Het=1;AC_Hemi=0;MAF=5.92557e-05;HWE=1;NFAM=1
12	10005603	18354_1	N	N[19:21444678[	1371.43	LOW	SVTYPE=BND;POS=10005603;STRANDS=+-:14;IMPRECISE;CIPOS=-50,398;CIEND=-471,50;CIPOS95=-50,60;CIEND95=-118,50;MATEID=18354_2;EVENT=18354;SU=14;PE=14;SR=0;ALG=PROD;AF=0.002792;NSAMP=47;MSQ=26.9;AN=16834;AC=47;NS=8438;AC_Hom=0;AC_Het=48;AC_Hemi=0;MAF=0.00284428;HWE=1;NFAM=47
12	10005652	259287_1	N	]12:29244000]N	76576.6	LOW	SVTYPE=BND;POS=10005652;STRANDS=-+:43;IMPRECISE;CIPOS=-209,34;CIEND=-30,352;CIPOS95=-23,23;CIEND95=-30,60;MATEID=259287_2;EVENT=259287;SU=43;PE=43;SR=0;ALG=PROD;AF=0.2595;NSAMP=4235;MSQ=17.4;AN=16834;AC=4369;NS=8438;AC_Hom=270;AC_Het=4113;AC_Hemi=0;MAF=0.259718;HWE=0;NFAM=3777
12	10005653	39018_2	N	]3:83204066]N	2948.09	LOW	SVTYPE=BND;POS=10005653;STRANDS=+-:103;IMPRECISE;CIPOS=-167,43;CIEND=-13,381;CIPOS95=-7,7;CIEND95=-13,39;MATEID=39018_1;EVENT=39018;SECONDARY;SU=103;PE=103;SR=0;ALG=PROD;AF=0.004515;NSAMP=76;MSQ=38.25;AN=16834;AC=76;NS=8438;AC_Hom=0;AC_Het=76;AC_Hemi=0;MAF=0.00450344;HWE=1;NFAM=76
12	10005685	39019_2	N	N[3:83203909[	821.96	LOW	SVTYPE=BND;POS=10005685;STRANDS=-+:5;IMPRECISE;CIPOS=-50,50;CIEND=-50,48;CIPOS95=-3,3;CIEND95=-3,3;MATEID=39019_1;EVENT=39019;SECONDARY;SU=5;PE=4;SR=1;ALG=PROD;AF=0.002139;NSAMP=36;MSQ=20.99;AN=16834;AC=36;NS=8438;AC_Hom=0;AC_Het=36;AC_Hemi=0;MAF=0.00213321;HWE=1;NFAM=36
12	10005688	46746_2	N	]4:74502386]N	364.75	LOW	SVTYPE=BND;POS=10005688;STRANDS=+-:4;IMPRECISE;CIPOS=-304,10;CIEND=-10,534;CIPOS95=-157,1;CIEND95=0,180;MATEID=46746_1;EVENT=46746;SECONDARY;SU=4;PE=4;SR=0;ALG=PROD;AF=0.0008317;NSAMP=14;MSQ=25.03;AN=16834;AC=14;NS=8438;AC_Hom=0;AC_Het=14;AC_Hemi=0;MAF=0.00082958;HWE=1;NFAM=14
12	10028968	106028	N	<DEL>	350.67	PASS	SVTYPE=DEL;POS=10028968;SVLEN=-1688;END=10030656;STRANDS=+-:11;IMPRECISE;CIPOS=-6,10;CIEND=-10,2;CIPOS95=-1,1;CIEND95=-1,0;SU=11;PE=9;SR=2;ALG=PROD;AF=5.94e-05;NSAMP=1;MSQ=350.67;AN=16834;AC=1;NS=8438;AC_Hom=0;AC_Het=1;AC_Hemi=0;MAF=5.92557e-05;HWE=1;NFAM=1
12	10029345	106030	N	<DEL>	272.71	PASS	SVTYPE=DEL;POS=10029345;SVLEN=-95847;END=10125192;STRANDS=+-:7;IMPRECISE;CIPOS=-6,338;CIEND=-307,10;CIPOS95=0,86;CIEND95=-67,0;SU=7;PE=7;SR=0;ALG=PROD;AF=5.94e-05;NSAMP=1;MSQ=272.71;AN=16834;AC=1;NS=8438;AC_Hom=0;AC_Het=1;AC_Hemi=0;MAF=5.92557e-05;HWE=1;NFAM=1
12	10029346	106029	N	<DEL>	128.74	PASS	SVTYPE=DEL;POS=10029346;SVLEN=-71132;END=10100478;STRANDS=+-:8;CIPOS=-9,10;CIEND=-5,3;CIPOS95=0,0;CIEND95=0,0;SU=8;PE=1;SR=7;ALG=PROD;AF=5.94e-05;NSAMP=1;MSQ=128.74;AN=16834;AC=1;NS=8438;AC_Hom=0;AC_Het=1;AC_Hemi=0;MAF=5.92557e-05;HWE=1;NFAM=1
12	10038024	106031	N	<DEL>	1798.66	PASS	SVTYPE=DEL;POS=10038024;SVLEN=-131;END=10038155;STRANDS=+-:61;CIPOS=-10,10;CIEND=-10,10;CIPOS95=0,0;CIEND95=0,0;SU=61;PE=0;SR=61;ALG=PROD;AF=0.000297;NSAMP=5;MSQ=359.65;AN=16834;AC=5;NS=8438;AC_Hom=0;AC_Het=5;AC_Hemi=0;MAF=0.000296279;HWE=1;NFAM=3
12	10040907	106032_1	N	N[12:10041047[	432.2	LOW	SVTYPE=BND;POS=10040907;STRANDS=+-:5;CIPOS=-10,10;CIEND=-10,10;CIPOS95=0,0;CIEND95=0,0;MATEID=106032_2;EVENT=106032;SU=5;PE=0;SR=5;ALG=PROD;AF=0.0001188;NSAMP=2;MSQ=215.82;AN=16834;AC=2;NS=8438;AC_Hom=0;AC_Het=2;AC_Hemi=0;MAF=0.000118511;HWE=1;NFAM=1
12	10041047	106032_2	N	]12:10040907]N	432.2	LOW	SVTYPE=BND;POS=10040907;STRANDS=+-:5;CIPOS=-10,10;CIEND=-10,10;CIPOS95=0,0;CIEND95=0,0;MATEID=106032_1;EVENT=106032;SECONDARY;SU=5;PE=0;SR=5;ALG=PROD;AF=0.0001188;NSAMP=2;MSQ=215.82;AN=16834;AC=2;NS=8438;AC_Hom=0;AC_Het=2;AC_Hemi=0;MAF=0.000118511;HWE=1;NFAM=1
12	10075990	106033_1	N	N[12:10076899[	13706.1	PASS	SVTYPE=BND;POS=10075990;STRANDS=+-:506;CIPOS=-2,3;CIEND=-3,1;CIPOS95=0,0;CIEND95=0,0;MATEID=106033_2;EVENT=106033;SU=506;PE=343;SR=163;ALG=PROD;AF=0.002257;NSAMP=37;MSQ=370.44;AN=16834;AC=38;NS=8438;AC_Hom=2;AC_Het=36;AC_Hemi=0;MAF=0.00225172;HWE=0.0408901;NFAM=36
12	10076553	296638_1	N	N]12:10497195]	92.48	LOW	SVTYPE=BND;POS=10076553;STRANDS=++:11;CIPOS=-5,4;CIEND=-6,4;CIPOS95=0,0;CIEND95=0,0;MATEID=296638_2;EVENT=296638;SU=11;PE=4;SR=7;ALG=PROD;AF=5.94e-05;NSAMP=1;MSQ=92.48;AN=16834;AC=1;NS=8438;AC_Hom=0;AC_Het=1;AC_Hemi=0;MAF=5.92557e-05;HWE=1;NFAM=1
12	10076899	106033_2	N	]12:10075990]N	13706.1	PASS	SVTYPE=BND;POS=10075990;STRANDS=+-:506;CIPOS=-3,1;CIEND=-2,3;CIPOS95=0,0;CIEND95=0,0;MATEID=106033_1;EVENT=106033;SECONDARY;SU=506;PE=343;SR=163;ALG=PROD;AF=0.002257;NSAMP=37;MSQ=370.44;AN=16834;AC=38;NS=8438;AC_Hom=2;AC_Het=36;AC_Hemi=0;MAF=0.00225172;HWE=0.0408901;NFAM=36
12	10084087	106034	N	<DEL>	333.08	PASS	SVTYPE=DEL;POS=10084087;SVLEN=-74;END=10084161;STRANDS=+-:13;CIPOS=-25,24;CIEND=-25,24;CIPOS95=0,0;CIEND95=0,0;SU=13;PE=0;SR=13;ALG=PROD;AF=0.0001188;NSAMP=2;MSQ=166.5;AN=16834;AC=2;NS=8438;AC_Hom=0;AC_Het=2;AC_Hemi=0;MAF=0.000118511;HWE=1;NFAM=2
12	10085598	106035	N	<DEL>	1003.99	PASS	SVTYPE=DEL;POS=10085598;SVLEN=-592;END=10086190;STRANDS=+-:44;CIPOS=-7,10;CIEND=-10,10;CIPOS95=0,0;CIEND95=0,0;SU=44;PE=28;SR=16;ALG=PROD;AF=0.0002376;NSAMP=4;MSQ=251;AN=16834;AC=4;NS=8438;AC_Hom=0;AC_Het=4;AC_Hemi=0;MAF=0.000237023;HWE=1;NFAM=4
12	10100542	106036	N	<DEL>	200.7	PASS	SVTYPE=DEL;POS=10100542;SVLEN=-24650;END=10125192;STRANDS=+-:12;CIPOS=-4,3;CIEND=-4,3;CIPOS95=0,0;CIEND95=0,0;SU=12;PE=4;SR=8;ALG=PROD;AF=5.94e-05;NSAMP=1;MSQ=200.7;AN=16834;AC=1;NS=8438;AC_Hom=0;AC_Het=1;AC_Hemi=0;MAF=5.92557e-05;HWE=1;NFAM=1
12	10104714	17823_1	N	]16:70237657]N	129.04	LOW	SVTYPE=BND;POS=10104714;STRANDS=-+:4;IMPRECISE;CIPOS=-456,30;CIEND=-30,319;CIPOS95=-136,30;CIEND95=-30,83;MATEID=17823_2;EVENT=17823;SU=4;PE=4;SR=0;ALG=PROD;AF=0.0004752;NSAMP=8;MSQ=14.61;AN=16834;AC=8;NS=8438;AC_Hom=0;AC_Het=8;AC_Hemi=0;MAF=0.000474046;HWE=1;NFAM=8
12	10105278	18724_1	N	N[21:29936030[	346.64	LOW	SVTYPE=BND;POS=10105278;STRANDS=+-:4;IMPRECISE;CIPOS=-10,359;CIEND=-360,10;CIPOS95=-2,112;CIEND95=-132,0;MATEID=18724_2;EVENT=18724;SU=4;PE=4;SR=0;ALG=PROD;AF=0.0006534;NSAMP=11;MSQ=31.32;AN=16834;AC=11;NS=8438;AC_Hom=0;AC_Het=11;AC_Hemi=0;MAF=0.000651813;HWE=1;NFAM=8
12	10106781	14486_2	N	]11:2354633]N	17.92	LOW	SVTYPE=BND;POS=10106781;STRANDS=+-:4;IMPRECISE;CIPOS=-319,10;CIEND=-10,530;CIPOS95=-166,1;CIEND95=-1,187;MATEID=14486_1;EVENT=14486;SECONDARY;SU=4;PE=4;SR=0;ALG=PROD;AF=5.94e-05;NSAMP=1;MSQ=17.91;AN=16834;AC=1;NS=8438;AC_Hom=0;AC_Het=1;AC_Hemi=0;MAF=5.92557e-05;HWE=1;NFAM=1
12	10118667	296639_1	N	N]12:100112061]	46.13	LOW	SVTYPE=BND;POS=10118667;STRANDS=++:4;IMPRECISE;CIPOS=-10,404;CIEND=-10,205;CIPOS95=-2,103;CIEND95=-2,105;MATEID=296639_2;EVENT=296639;SU=4;PE=4;SR=0;ALG=PROD;AF=0.0001782;NSAMP=3;MSQ=14.23;AN=16834;AC=3;NS=8438;AC_Hom=0;AC_Het=3;AC_Hemi=0;MAF=0.000177767;HWE=1;NFAM=3
12	10119544	18388_1	N	]19:28924662]N	1145.08	LOW	SVTYPE=BND;POS=10119544;STRANDS=-+:22;IMPRECISE;CIPOS=-235,50;CIEND=-15,492;CIPOS95=-46,46;CIEND95=-15,94;MATEID=18388_2;EVENT=18388;SU=22;PE=22;SR=0;ALG=PROD;AF=0.001485;NSAMP=25;MSQ=44.65;AN=16834;AC=25;NS=8438;AC_Hom=0;AC_Het=25;AC_Hemi=0;MAF=0.00148139;HWE=1;NFAM=25
12	10119554	27770_2	N	]2:35029707]N	333.08	LOW	SVTYPE=BND;POS=10119554;STRANDS=+-:4;IMPRECISE;CIPOS=-312,10;CIEND=-10,416;CIPOS95=-124,1;CIEND95=-1,162;MATEID=27770_1;EVENT=27770;SECONDARY;SU=4;PE=4;SR=0;ALG=PROD;AF=0.000594;NSAMP=10;MSQ=32.33;AN=16834;AC=10;NS=8438;AC_Hom=0;AC_Het=10;AC_Hemi=0;MAF=0.000592557;HWE=1;NFAM=10
12	10150855	296642_1	N	[12:10191461[N	135977	LOW	SVTYPE=BND;POS=10150855;STRANDS=--:7;IMPRECISE;CIPOS=-104,50;CIEND=-92,50;CIPOS95=-26,26;CIEND95=-29,29;MATEID=296642_2;EVENT=296642;SU=7;PE=7;SR=0;ALG=PROD;AF=0.1305;NSAMP=2197;MSQ=61.47;AN=16834;AC=2197;NS=8438;AC_Hom=0;AC_Het=2200;AC_Hemi=0;MAF=0.130363;HWE=0;NFAM=1969
12	10151015	296641_1	N	N]12:10191685]	53933.9	LOW	SVTYPE=BND;POS=10151015;STRANDS=++:6528;IMPRECISE;CIPOS=-18,71;CIEND=-16,133;CIPOS95=-1,1;CIEND95=-2,2;MATEID=296641_2;EVENT=296641;SU=6528;PE=6528;SR=0;ALG=PROD;AF=0.07051;NSAMP=1187;MSQ=44.92;AN=16834;AC=1187;NS=8438;AC_Hom=0;AC_Het=1189;AC_Hemi=0;MAF=0.0704551;HWE=5.28931e-20;NFAM=1102
12	10151155	296640	N	<INV>	174772	LOW	SVTYPE=INV;POS=10151155;SVLEN=40282;END=10191437;STRANDS=++:2,--:15616;CIPOS=-27,6;CIEND=-5,8;CIPOS95=0,0;CIEND95=0,0;SU=15618;PE=15618;SR=0;ALG=PROD;AF=0.1514;NSAMP=2549;MSQ=68.13;AN=16834;AC=2549;NS=8438;AC_Hom=0;AC_Het=2554;AC_Hemi=0;MAF=0.151339;HWE=0;NFAM=2272
12	10151254	296643_1	N	[12:10191437[N	129531	LOW	SVTYPE=BND;POS=10151254;STRANDS=--:12;IMPRECISE;CIPOS=-50,50;CIEND=-50,49;CIPOS95=-3,3;CIEND95=-3,3;MATEID=296643_2;EVENT=296643;SU=12;PE=11;SR=1;ALG=PROD;AF=0.124;NSAMP=2088;MSQ=61.6;AN=16834;AC=2088;NS=8438;AC_Hom=0;AC_Het=2090;AC_Hemi=0;MAF=0.123845;HWE=0;NFAM=1881
12	10154662	259288_1	N	]12:10155299]N	105.72	LOW	SVTYPE=BND;POS=10154662;STRANDS=-+:8;IMPRECISE;CIPOS=-175,10;CIEND=-10,288;CIPOS95=-81,2;CIEND95=-2,66;MATEID=259288_2;EVENT=259288;SU=8;PE=8;SR=0;ALG=PROD;AF=0.0001782;NSAMP=2;MSQ=45.26;AN=16834;AC=3;NS=8438;AC_Hom=2;AC_Het=1;AC_Hemi=0;MAF=0.000177767;HWE=0.000177778;NFAM=2
12	10155043	296644_1	N	N]12:10189570]	273569	LOW	SVTYPE=BND;POS=10155043;STRANDS=++:16;IMPRECISE;CIPOS=-5,296;CIEND=-10,535;CIPOS95=0,103;CIEND95=-1,130;MATEID=296644_2;EVENT=296644;SU=16;PE=16;SR=0;ALG=PROD;AF=0.2265;NSAMP=3813;MSQ=71.37;AN=16834;AC=3813;NS=8438;AC_Hom=0;AC_Het=3822;AC_Hemi=0;MAF=0.226475;HWE=0;NFAM=3323
12	10155081	18435_1	N	[19:39921477[N	21327.2	LOW	SVTYPE=BND;POS=10155081;STRANDS=--:1928;IMPRECISE;CIPOS=-102,8;CIEND=-187,2;CIPOS95=-2,2;CIEND95=-11,2;MATEID=18435_2;EVENT=18435;SU=1928;PE=1928;SR=0;ALG=PROD;AF=0.03915;NSAMP=659;MSQ=31.56;AN=16834;AC=659;NS=8438;AC_Hom=0;AC_Het=662;AC_Hemi=0;MAF=0.0392273;HWE=3.22387e-06;NFAM=632
12	10155299	259288_2	N	N[12:10154662[	105.72	LOW	SVTYPE=BND;POS=10154662;STRANDS=-+:8;IMPRECISE;CIPOS=-10,288;CIEND=-175,10;CIPOS95=-2,66;CIEND95=-81,2;MATEID=259288_1;EVENT=259288;SECONDARY;SU=8;PE=8;SR=0;ALG=PROD;AF=0.0001782;NSAMP=2;MSQ=45.26;AN=16834;AC=3;NS=8438;AC_Hom=2;AC_Het=1;AC_Hemi=0;MAF=0.000177767;HWE=0.000177778;NFAM=2
12	10179474	259289	N	<DUP>	139.59	PASS	SVTYPE=DUP;POS=10179474;SVLEN=12375;END=10191849;STRANDS=-+:11;IMPRECISE;CIPOS=-10,5;CIEND=-8,10;CIPOS95=-1,0;CIEND95=-1,1;SU=11;PE=8;SR=3;ALG=PROD;AF=5.94e-05;NSAMP=1;MSQ=138.52;AN=16834;AC=1;NS=8438;AC_Hom=0;AC_Het=1;AC_Hemi=0;MAF=5.92557e-05;HWE=1;NFAM=1
12	10184922	106037	N	<DEL>	236.85	PASS	SVTYPE=DEL;POS=10184922;SVLEN=-109;END=10185031;STRANDS=+-:5;CIPOS=-10,10;CIEND=-10,10;CIPOS95=0,0;CIEND95=0,0;SU=5;PE=0;SR=5;ALG=PROD;AF=5.94e-05;NSAMP=1;MSQ=236.83;AN=16834;AC=1;NS=8438;AC_Hom=0;AC_Het=1;AC_Hemi=0;MAF=5.92557e-05;HWE=1;NFAM=1
12	10189570	296644_2	N	N]12:10155043]	273569	LOW	SVTYPE=BND;POS=10189570;STRANDS=++:16;IMPRECISE;CIPOS=-10,535;CIEND=-5,296;CIPOS95=-1,130;CIEND95=0,103;MATEID=296644_1;EVENT=296644;SECONDARY;SU=16;PE=16;SR=0;ALG=PROD;AF=0.2265;NSAMP=3813;MSQ=71.37;AN=16834;AC=3813;NS=8438;AC_Hom=0;AC_Het=3822;AC_Hemi=0;MAF=0.226475;HWE=0;NFAM=3323
12	10191437	296643_2	N	[12:10151254[N	129531	LOW	SVTYPE=BND;POS=10191437;STRANDS=--:12;IMPRECISE;CIPOS=-50,49;CIEND=-50,50;CIPOS95=-3,3;CIEND95=-3,3;MATEID=296643_1;EVENT=296643;SECONDARY;SU=12;PE=11;SR=1;ALG=PROD;AF=0.124;NSAMP=2088;MSQ=61.6;AN=16834;AC=2088;NS=8438;AC_Hom=0;AC_Het=2090;AC_Hemi=0;MAF=0.123845;HWE=0;NFAM=1881
12	10191461	296642_2	N	[12:10150855[N	135977	LOW	SVTYPE=BND;POS=10191461;STRANDS=--:7;IMPRECISE;CIPOS=-92,50;CIEND=-104,50;CIPOS95=-29,29;CIEND95=-26,26;MATEID=296642_1;EVENT=296642;SECONDARY;SU=7;PE=7;SR=0;ALG=PROD;AF=0.1305;NSAMP=2197;MSQ=61.47;AN=16834;AC=2197;NS=8438;AC_Hom=0;AC_Het=2200;AC_Hemi=0;MAF=0.130363;HWE=0;NFAM=1969
12	10191685	296641_2	N	N]12:10151015]	53933.9	LOW	SVTYPE=BND;POS=10191685;STRANDS=++:6528;IMPRECISE;CIPOS=-16,133;CIEND=-18,71;CIPOS95=-2,2;CIEND95=-1,1;MATEID=296641_1;EVENT=296641;SECONDARY;SU=6528;PE=6528;SR=0;ALG=PROD;AF=0.07051;NSAMP=1187;MSQ=44.92;AN=16834;AC=1187;NS=8438;AC_Hom=0;AC_Het=1189;AC_Hemi=0;MAF=0.0704551;HWE=5.28931e-20;NFAM=1102
12	10211380	259290_1	N	]12:10212294]N	633.69	LOW	SVTYPE=BND;POS=10211380;STRANDS=-+:51;CIPOS=-30,29;CIEND=-22,21;CIPOS95=0,0;CIEND95=0,0;MATEID=259290_2;EVENT=259290;SU=51;PE=30;SR=21;ALG=PROD;AF=0.0002376;NSAMP=3;MSQ=205.18;AN=16834;AC=4;NS=8438;AC_Hom=2;AC_Het=4;AC_Hemi=0;MAF=0.000355534;HWE=0.000888731;NFAM=3
12	10212294	259290_2	N	N[12:10211380[	633.69	LOW	SVTYPE=BND;POS=10211380;STRANDS=-+:51;CIPOS=-22,21;CIEND=-30,29;CIPOS95=0,0;CIEND95=0,0;MATEID=259290_1;EVENT=259290;SECONDARY;SU=51;PE=30;SR=21;ALG=PROD;AF=0.0002376;NSAMP=3;MSQ=205.18;AN=16834;AC=4;NS=8438;AC_Hom=2;AC_Het=4;AC_Hemi=0;MAF=0.000355534;HWE=0.000888731;NFAM=3
12	10230445	106038	N	<DEL>	446.61	PASS	SVTYPE=DEL;POS=10230445;SVLEN=-352;END=10230797;STRANDS=+-:13;CIPOS=-5,4;CIEND=-5,3;CIPOS95=0,0;CIEND95=0,0;SU=13;PE=6;SR=7;ALG=PROD;AF=5.94e-05;NSAMP=1;MSQ=446.61;AN=16834;AC=1;NS=8438;AC_Hom=0;AC_Het=1;AC_Hemi=0;MAF=5.92557e-05;HWE=1;NFAM=1
12	10234188	53692_2	N	[5:97844078[N	535.49	LOW	SVTYPE=BND;POS=10234188;STRANDS=--:4;IMPRECISE;CIPOS=-356,10;CIEND=-430,10;CIPOS95=-152,1;CIEND95=-168,1;MATEID=53692_1;EVENT=53692;SECONDARY;SU=4;PE=4;SR=0;ALG=PROD;AF=0.002079;NSAMP=35;MSQ=11.95;AN=16834;AC=35;NS=8438;AC_Hom=0;AC_Het=35;AC_Hemi=0;MAF=0.00207395;HWE=1;NFAM=35
12	10241233	106039	N	<DEL>	743.24	PASS	SVTYPE=DEL;POS=10241233;SVLEN=-2860;END=10244093;STRANDS=+-:33;CIPOS=-27,30;CIEND=-30,30;CIPOS95=0,0;CIEND95=0,0;SU=33;PE=19;SR=14;ALG=PROD;AF=0.0001188;NSAMP=2;MSQ=371.62;AN=16834;AC=2;NS=8438;AC_Hom=0;AC_Het=2;AC_Hemi=0;MAF=0.000118511;HWE=1;NFAM=2
12	10245984	106040_1	N	N[12:10247204[	7044.9	PASS	SVTYPE=BND;POS=10245984;STRANDS=+-:300;CIPOS=-2,1;CIEND=-4,2;CIPOS95=0,0;CIEND95=0,0;MATEID=106040_2;EVENT=106040;SU=300;PE=180;SR=120;ALG=PROD;AF=0.001188;NSAMP=20;MSQ=351.15;AN=16834;AC=20;NS=8438;AC_Hom=0;AC_Het=20;AC_Hemi=0;MAF=0.00118511;HWE=1;NFAM=18
12	10247204	106040_2	N	]12:10245984]N	7044.9	PASS	SVTYPE=BND;POS=10245984;STRANDS=+-:300;CIPOS=-4,2;CIEND=-2,1;CIPOS95=0,0;CIEND95=0,0;MATEID=106040_1;EVENT=106040;SECONDARY;SU=300;PE=180;SR=120;ALG=PROD;AF=0.001188;NSAMP=20;MSQ=351.15;AN=16834;AC=20;NS=8438;AC_Hom=0;AC_Het=20;AC_Hemi=0;MAF=0.00118511;HWE=1;NFAM=18
12	10282320	106041	N	<DEL>	575.36	PASS	SVTYPE=DEL;POS=10282320;SVLEN=-2415;END=10284735;STRANDS=+-:28;IMPRECISE;CIPOS=-30,361;CIEND=-216,42;CIPOS95=-30,133;CIEND95=-55,42;SU=28;PE=28;SR=0;ALG=SUM;AF=0.0001188;NSAMP=2;MSQ=287.68;AN=16834;AC=2;NS=8438;AC_Hom=0;AC_Het=2;AC_Hemi=0;MAF=0.000118511;HWE=1;NFAM=2
12	10292107	106042_1	N	N[12:10292374[	343.34	LOW	SVTYPE=BND;POS=10292107;STRANDS=+-:47;CIPOS=-28,26;CIEND=-29,28;CIPOS95=0,0;CIEND95=0,0;MATEID=106042_2;EVENT=106042;SU=47;PE=0;SR=47;ALG=PROD;AF=0.0008911;NSAMP=15;MSQ=20.88;AN=16834;AC=15;NS=8438;AC_Hom=0;AC_Het=15;AC_Hemi=0;MAF=0.000888836;HWE=1;NFAM=15
12	10292279	106043	N	<DEL>	197.69	PASS	SVTYPE=DEL;POS=10292279;SVLEN=-1253;END=10293532;STRANDS=+-:10;IMPRECISE;CIPOS=-10,259;CIEND=-166,10;CIPOS95=-2,53;CIEND95=-76,2;SU=10;PE=10;SR=0;ALG=PROD;AF=5.94e-05;NSAMP=1;MSQ=197.69;AN=16834;AC=1;NS=8438;AC_Hom=0;AC_Het=1;AC_Hemi=0;MAF=5.92557e-05;HWE=1;NFAM=1
12	10292374	106042_2	N	]12:10292107]N	343.34	LOW	SVTYPE=BND;POS=10292107;STRANDS=+-:47;CIPOS=-29,28;CIEND=-28,26;CIPOS95=0,0;CIEND95=0,0;MATEID=106042_1;EVENT=106042;SECONDARY;SU=47;PE=0;SR=47;ALG=PROD;AF=0.0008911;NSAMP=15;MSQ=20.88;AN=16834;AC=15;NS=8438;AC_Hom=0;AC_Het=15;AC_Hemi=0;MAF=0.000888836;HWE=1;NFAM=15
12	10294384	106044	N	<DEL>	482.62	PASS	SVTYPE=DEL;POS=10294384;SVLEN=-3614;END=10297998;STRANDS=+-:21;CIPOS=-8,10;CIEND=-10,10;CIPOS95=0,0;CIEND95=0,0;SU=21;PE=11;SR=10;ALG=PROD;AF=5.94e-05;NSAMP=1;MSQ=482.62;AN=16834;AC=1;NS=8438;AC_Hom=0;AC_Het=1;AC_Hemi=0;MAF=5.92557e-05;HWE=1;NFAM=1
12	10301199	106045	N	<DEL>	137.63	PASS	SVTYPE=DEL;POS=10301199;SVLEN=-2704;END=10303903;STRANDS=+-:8;IMPRECISE;CIPOS=-10,280;CIEND=-223,10;CIPOS95=0,60;CIEND95=-81,2;SU=8;PE=8;SR=0;ALG=PROD;AF=5.94e-05;NSAMP=1;MSQ=137.63;AN=16834;AC=1;NS=8438;AC_Hom=0;AC_Het=1;AC_Hemi=0;MAF=5.92557e-05;HWE=1;NFAM=1
12	10319575	59458_2	N	]6:142541913]N	191.74	LOW	SVTYPE=BND;POS=10319575;STRANDS=+-:11;IMPRECISE;CIPOS=-338,43;CIEND=-47,314;CIPOS95=-90,43;CIEND95=-47,77;MATEID=59458_1;EVENT=59458;SECONDARY;SU=11;PE=11;SR=0;ALG=PROD;AF=5.94e-05;NSAMP=1;MSQ=191.74;AN=16834;AC=1;NS=8438;AC_Hom=0;AC_Het=1;AC_Hemi=0;MAF=5.92557e-05;HWE=1;NFAM=1
12	10319588	59457_2	N	N[6:142541082[	320.3	PASS	SVTYPE=BND;POS=10319588;STRANDS=-+:23;CIPOS=-47,50;CIEND=-43,41;CIPOS95=0,0;CIEND95=0,0;MATEID=59457_1;EVENT=59457;SECONDARY;SU=23;PE=13;SR=10;ALG=PROD;AF=5.94e-05;NSAMP=1;MSQ=320.3;AN=16834;AC=1;NS=8438;AC_Hom=0;AC_Het=1;AC_Hemi=0;MAF=5.92557e-05;HWE=1;NFAM=1
12	10338543	106046	N	<DEL>	134.44	PASS	SVTYPE=DEL;POS=10338543;SVLEN=-17859;END=10356402;STRANDS=+-:13;IMPRECISE;CIPOS=-10,307;CIEND=-290,10;CIPOS95=-2,91;CIEND95=-100,1;SU=13;PE=13;SR=0;ALG=PROD;AF=5.94e-05;NSAMP=1;MSQ=134.44;AN=16834;AC=1;NS=8438;AC_Hom=0;AC_Het=1;AC_Hemi=0;MAF=5.92557e-05;HWE=1;NFAM=1
12	10345502	259291_1	N	]12:74927633]N	91476.2	LOW	SVTYPE=BND;POS=10345502;STRANDS=-+:1379;CIPOS=0,0;CIEND=0,0;CIPOS95=0,0;CIEND95=0,0;MATEID=259291_2;EVENT=259291;SU=1379;PE=4;SR=1375;ALG=PROD;AF=0.2355;NSAMP=3770;MSQ=23.68;AN=16834;AC=3965;NS=8438;AC_Hom=394;AC_Het=3586;AC_Hemi=0;MAF=0.235838;HWE=0;NFAM=3271
12	10345823	27771_2	N	]2:169949372]N	140.83	LOW	SVTYPE=BND;POS=10345823;STRANDS=+-:10;IMPRECISE;CIPOS=-10,5;CIEND=-6,10;CIPOS95=-1,0;CIEND95=-1,1;MATEID=27771_1;EVENT=27771;SECONDARY;SU=10;PE=8;SR=2;ALG=PROD;AF=5.94e-05;NSAMP=1;MSQ=140.83;AN=16834;AC=1;NS=8438;AC_Hom=0;AC_Het=1;AC_Hemi=0;MAF=5.92557e-05;HWE=1;NFAM=1
12	10351139	106047	N	<DEL>	332.51	PASS	SVTYPE=DEL;POS=10351139;SVLEN=-1165;END=10352304;STRANDS=+-:17;IMPRECISE;CIPOS=-10,216;CIEND=-192,10;CIPOS95=-2,47;CIEND95=-58,2;SU=17;PE=17;SR=0;ALG=PROD;AF=5.94e-05;NSAMP=1;MSQ=332.51;AN=16834;AC=1;NS=8438;AC_Hom=0;AC_Het=1;AC_Hemi=0;MAF=5.92557e-05;HWE=1;NFAM=1
12	10362919	106048	N	<DEL>	16.95	PASS	SVTYPE=DEL;POS=10362919;SVLEN=-124;END=10363043;STRANDS=+-:4;CIPOS=-9,8;CIEND=-9,8;CIPOS95=0,0;CIEND95=0,0;SU=4;PE=0;SR=4;ALG=PROD;AF=5.94e-05;NSAMP=1;MSQ=14.98;AN=16834;AC=1;NS=8438;AC_Hom=0;AC_Het=1;AC_Hemi=0;MAF=5.92557e-05;HWE=1;NFAM=1
12	10363799	106049	N	<DEL>	65.68	PASS	SVTYPE=DEL;POS=10363799;SVLEN=-812;END=10364611;STRANDS=+-:4;IMPRECISE;CIPOS=-8,10;CIEND=-10,10;CIPOS95=-1,1;CIEND95=-1,1;SU=4;PE=2;SR=2;ALG=PROD;AF=5.94e-05;NSAMP=1;MSQ=65.68;AN=16834;AC=1;NS=8438;AC_Hom=0;AC_Het=1;AC_Hemi=0;MAF=5.92557e-05;HWE=1;NFAM=1
12	10365659	18872_1	N	[22:45163159[N	95.68	LOW	SVTYPE=BND;POS=10365659;STRANDS=--:15;CIPOS=-50,50;CIEND=-50,50;CIPOS95=0,0;CIEND95=0,0;MATEID=18872_2;EVENT=18872;SU=15;PE=5;SR=10;ALG=PROD;AF=5.94e-05;NSAMP=1;MSQ=95.68;AN=16834;AC=1;NS=8438;AC_Hom=0;AC_Het=1;AC_Hemi=0;MAF=5.92557e-05;HWE=1;NFAM=1
12	10368878	106050_1	N	N[12:10368932[	261.19	LOW	SVTYPE=BND;POS=10368878;STRANDS=+-:5;CIPOS=-10,10;CIEND=-10,10;CIPOS95=0,0;CIEND95=0,0;MATEID=106050_2;EVENT=106050;SU=5;PE=0;SR=5;ALG=PROD;AF=0.0001188;NSAMP=2;MSQ=130.38;AN=16834;AC=2;NS=8438;AC_Hom=0;AC_Het=2;AC_Hemi=0;MAF=0.000118511;HWE=1;NFAM=2
12	10368932	106050_2	N	]12:10368878]N	261.19	LOW	SVTYPE=BND;POS=10368878;STRANDS=+-:5;CIPOS=-10,10;CIEND=-10,10;CIPOS95=0,0;CIEND95=0,0;MATEID=106050_1;EVENT=106050;SECONDARY;SU=5;PE=0;SR=5;ALG=PROD;AF=0.0001188;NSAMP=2;MSQ=130.38;AN=16834;AC=2;NS=8438;AC_Hom=0;AC_Het=2;AC_Hemi=0;MAF=0.000118511;HWE=1;NFAM=2
12	10369417	259104_2	N	N[12:1730109[	22623.1	LOW	SVTYPE=BND;POS=1730109;STRANDS=-+:309;CIPOS=-2,2;CIEND=-2,2;CIPOS95=0,0;CIEND95=0,0;MATEID=259104_1;EVENT=259104;SECONDARY;SU=309;PE=0;SR=309;ALG=PROD;AF=0.0793;NSAMP=1334;MSQ=15.78;AN=16834;AC=1335;NS=8438;AC_Hom=2;AC_Het=1342;AC_Hemi=0;MAF=0.0796397;HWE=5.91808e-24;NFAM=1296
12	10374403	17593_1	N	[15:90892047[N	56.73	LOW	SVTYPE=BND;POS=10374403;STRANDS=--:5;IMPRECISE;CIPOS=-201,10;CIEND=-211,10;CIPOS95=-89,2;CIEND95=-94,2;MATEID=17593_2;EVENT=17593;SU=5;PE=5;SR=0;ALG=PROD;AF=5.94e-05;NSAMP=1;MSQ=56.73;AN=16834;AC=1;NS=8438;AC_Hom=0;AC_Het=1;AC_Hemi=0;MAF=5.92557e-05;HWE=1;NFAM=1
12	10375145	18873_1	N	N]22:45163172]	137.63	LOW	SVTYPE=BND;POS=10375145;STRANDS=++:10;IMPRECISE;CIPOS=-48,361;CIEND=-50,333;CIPOS95=-48,83;CIEND95=-50,73;MATEID=18873_2;EVENT=18873;SU=10;PE=10;SR=0;ALG=PROD;AF=5.94e-05;NSAMP=1;MSQ=137.63;AN=16834;AC=1;NS=8438;AC_Hom=0;AC_Het=1;AC_Hemi=0;MAF=5.92557e-05;HWE=1;NFAM=1
12	10378107	296503_2	N	[12:6825565[N	3074.92	LOW	SVTYPE=BND;POS=10378107;STRANDS=--:142;IMPRECISE;CIPOS=-169,42;CIEND=-119,27;CIPOS95=-10,10;CIEND95=-6,6;MATEID=296503_1;EVENT=296503;SECONDARY;SU=142;PE=142;SR=0;ALG=PROD;AF=0.004336;NSAMP=73;MSQ=41.86;AN=16834;AC=73;NS=8438;AC_Hom=0;AC_Het=73;AC_Hemi=0;MAF=0.00432567;HWE=1;NFAM=65
12	10378390	296504_2	N	N]12:6825455]	1476.28	LOW	SVTYPE=BND;POS=10378390;STRANDS=++:93;IMPRECISE;CIPOS=-82,549;CIEND=-122,359;CIPOS95=-82,164;CIEND95=-69,69;MATEID=296504_1;EVENT=296504;SECONDARY;SU=93;PE=93;SR=0;ALG=SUM;AF=0.00202;NSAMP=34;MSQ=42.74;AN=16834;AC=34;NS=8438;AC_Hom=0;AC_Het=34;AC_Hemi=0;MAF=0.0020147;HWE=1;NFAM=33
12	10378497	16912_1	N	N]13:111473538]	85.61	LOW	SVTYPE=BND;POS=10378497;STRANDS=++:4;IMPRECISE;CIPOS=-10,601;CIEND=-10,534;CIPOS95=-1,205;CIEND95=-1,178;MATEID=16912_2;EVENT=16912;SU=4;PE=4;SR=0;ALG=PROD;AF=0.0002376;NSAMP=4;MSQ=21.32;AN=16834;AC=4;NS=8438;AC_Hom=0;AC_Het=4;AC_Hemi=0;MAF=0.000237023;HWE=1;NFAM=4
12	10378739	296502_2	N	[12:6825148[N	77.66	LOW	SVTYPE=BND;POS=10378739;STRANDS=--:6;IMPRECISE;CIPOS=-265,10;CIEND=-242,10;CIPOS95=-118,1;CIEND95=-113,1;MATEID=296502_1;EVENT=296502;SECONDARY;SU=6;PE=6;SR=0;ALG=PROD;AF=0.0001188;NSAMP=2;MSQ=38.83;AN=16834;AC=2;NS=8438;AC_Hom=0;AC_Het=2;AC_Hemi=0;MAF=0.000118511;HWE=1;NFAM=2
12	10392982	106051	N	<DEL>	6982.79	PASS	SVTYPE=DEL;POS=10392982;SVLEN=-17725;END=10410707;STRANDS=+-:326;CIPOS=-3,2;CIEND=-6,3;CIPOS95=0,0;CIEND95=0,0;SU=326;PE=175;SR=151;ALG=PROD;AF=0.001307;NSAMP=22;MSQ=317.4;AN=16834;AC=22;NS=8438;AC_Hom=0;AC_Het=22;AC_Hemi=0;MAF=0.00130363;HWE=1;NFAM=21
12	10401199	259292_1	N	]12:10403163]N	940.84	LOW	SVTYPE=BND;POS=10401199;STRANDS=-+:88;IMPRECISE;CIPOS=-124,13;CIEND=-11,214;CIPOS95=-10,10;CIEND95=-7,7;MATEID=259292_2;EVENT=259292;SU=88;PE=88;SR=0;ALG=PROD;AF=0.0008911;NSAMP=12;MSQ=77.57;AN=16834;AC=15;NS=8438;AC_Hom=6;AC_Het=9;AC_Hemi=0;MAF=0.000888836;HWE=1.56035e-08;NFAM=11
12	10403163	259292_2	N	N[12:10401199[	940.84	LOW	SVTYPE=BND;POS=10401199;STRANDS=-+:88;IMPRECISE;CIPOS=-11,214;CIEND=-124,13;CIPOS95=-7,7;CIEND95=-10,10;MATEID=259292_1;EVENT=259292;SECONDARY;SU=88;PE=88;SR=0;ALG=PROD;AF=0.0008911;NSAMP=12;MSQ=77.57;AN=16834;AC=15;NS=8438;AC_Hom=6;AC_Het=9;AC_Hemi=0;MAF=0.000888836;HWE=1.56035e-08;NFAM=11
12	10407412	106052	N	<DEL>	427833	PASS	SVTYPE=DEL;POS=10407412;SVLEN=-309;END=10407721;STRANDS=+-:7183;CIPOS=0,0;CIEND=0,0;CIPOS95=0,0;CIEND95=0,0;SU=7183;PE=2378;SR=4805;ALG=PROD;AF=0.06754;NSAMP=1099;MSQ=388.53;AN=16834;AC=1137;NS=8438;AC_Hom=76;AC_Het=1063;AC_Hemi=0;MAF=0.0674923;HWE=1;NFAM=1004
12	10415402	59459_2	N	[6:154982599[N	83.54	LOW	SVTYPE=BND;POS=10415402;STRANDS=--:27;CIPOS=-24,23;CIEND=-24,22;CIPOS95=0,0;CIEND95=0,0;MATEID=59459_1;EVENT=59459;SECONDARY;SU=27;PE=5;SR=22;ALG=PROD;AF=0.0001188;NSAMP=2;MSQ=41.77;AN=16834;AC=2;NS=8438;AC_Hom=0;AC_Het=2;AC_Hemi=0;MAF=0.000118511;HWE=1;NFAM=2
12	10440468	106053	N	<DEL>	131.81	PASS	SVTYPE=DEL;POS=10440468;SVLEN=-8429;END=10448897;STRANDS=+-:5;IMPRECISE;CIPOS=-10,443;CIEND=-224,10;CIPOS95=-1,138;CIEND95=-106,2;SU=5;PE=5;SR=0;ALG=PROD;AF=5.94e-05;NSAMP=1;MSQ=131.81;AN=16834;AC=1;NS=8438;AC_Hom=0;AC_Het=1;AC_Hemi=0;MAF=5.92557e-05;HWE=1;NFAM=1
12	10445757	17609_1	N	[15:97262976[N	265295	LOW	SVTYPE=BND;POS=10445757;STRANDS=--:18;CIPOS=-30,30;CIEND=-30,25;CIPOS95=0,0;CIEND95=0,0;MATEID=17609_2;EVENT=17609;SU=18;PE=11;SR=7;ALG=PROD;AF=0.4681;NSAMP=5328;MSQ=49.61;AN=16778;AC=7854;NS=8410;AC_Hom=5066;AC_Het=2811;AC_Hemi=0;MAF=0.468312;HWE=0;NFAM=4633
12	10445757	19000_1	N	[X:20112603[N	233160	LOW	SVTYPE=BND;POS=10445757;STRANDS=--:4;IMPRECISE;CIPOS=-304,10;CIEND=-572,9;CIPOS95=-150,1;CIEND95=-202,1;MATEID=19000_2;EVENT=19000;SU=4;PE=4;SR=0;ALG=PROD;AF=0.3876;NSAMP=5155;MSQ=44.96;AN=16658;AC=6456;NS=8350;AC_Hom=2608;AC_Het=3865;AC_Hemi=0;MAF=0.387605;HWE=0.0224894;NFAM=4465
12	10445757	27772_2	N	[2:133678311[N	430.85	LOW	SVTYPE=BND;POS=10445757;STRANDS=--:5;IMPRECISE;CIPOS=-10,9;CIEND=-9,6;CIPOS95=-1,1;CIEND95=-1,1;MATEID=27772_1;EVENT=27772;SECONDARY;SU=5;PE=2;SR=3;ALG=PROD;AF=0.001307;NSAMP=19;MSQ=17.98;AN=16830;AC=22;NS=8436;AC_Hom=6;AC_Het=16;AC_Hemi=0;MAF=0.00130394;HWE=2.3191e-07;NFAM=19
12	10445757	46747_2	N	[4:94445931[N	994.29	LOW	SVTYPE=BND;POS=10445757;STRANDS=--:303;CIPOS=-3,3;CIEND=-3,2;CIPOS95=0,0;CIEND95=0,0;MATEID=46747_1;EVENT=46747;SECONDARY;SU=303;PE=88;SR=215;ALG=PROD;AF=0.002554;NSAMP=43;MSQ=22.6;AN=16834;AC=43;NS=8438;AC_Hom=0;AC_Het=43;AC_Hemi=0;MAF=0.002548;HWE=1;NFAM=43
12	10445757	46749_2	N	]4:131611282]N	1056.01	LOW	SVTYPE=BND;POS=10445757;STRANDS=+-:5;CIPOS=-49,48;CIEND=-49,50;CIPOS95=0,0;CIEND95=0,0;MATEID=46749_1;EVENT=46749;SECONDARY;SU=5;PE=1;SR=4;ALG=PROD;AF=0.003742;NSAMP=52;MSQ=19.46;AN=16834;AC=63;NS=8438;AC_Hom=22;AC_Het=41;AC_Hemi=0;MAF=0.00373311;HWE=2.20833e-20;NFAM=52
12	10445757	53693_2	N	[5:70588279[N	987.72	LOW	SVTYPE=BND;POS=10445757;STRANDS=--:14;CIPOS=-26,25;CIEND=-26,25;CIPOS95=0,0;CIEND95=0,0;MATEID=53693_1;EVENT=53693;SECONDARY;SU=14;PE=0;SR=14;ALG=PROD;AF=0.001135;NSAMP=18;MSQ=18.51;AN=16738;AC=19;NS=8390;AC_Hom=2;AC_Het=17;AC_Hemi=0;MAF=0.0011323;HWE=0.0101501;NFAM=18
12	10445759	1149_2	N	]1:109614736]N	1242.18	LOW	SVTYPE=BND;POS=10445759;STRANDS=+-:4;IMPRECISE;CIPOS=-305,10;CIEND=-10,470;CIPOS95=-124,2;CIEND95=-1,154;MATEID=1149_1;EVENT=1149;SECONDARY;SU=4;PE=4;SR=0;ALG=PROD;AF=0.002614;NSAMP=43;MSQ=27.36;AN=16832;AC=44;NS=8437;AC_Hom=2;AC_Het=42;AC_Hemi=0;MAF=0.00260756;HWE=0.0546571;NFAM=43
12	10445760	17676_1	N	N]16:82875766]	3220.33	LOW	SVTYPE=BND;POS=10445760;STRANDS=++:38;CIPOS=-10,29;CIEND=-28,10;CIPOS95=0,0;CIEND95=0,0;MATEID=17676_2;EVENT=17676;SU=38;PE=13;SR=25;ALG=PROD;AF=0.006831;NSAMP=115;MSQ=26.63;AN=16834;AC=115;NS=8438;AC_Hom=0;AC_Het=116;AC_Hemi=0;MAF=0.00687367;HWE=1;NFAM=105
12	10445760	46748_2	N	N]4:94446001]	75418.8	LOW	SVTYPE=BND;POS=10445760;STRANDS=++:106;CIPOS=-6,7;CIEND=-4,8;CIPOS95=0,0;CIEND95=0,0;MATEID=46748_1;EVENT=46748;SECONDARY;SU=106;PE=55;SR=51;ALG=PROD;AF=0.1575;NSAMP=2635;MSQ=27.93;AN=16834;AC=2652;NS=8438;AC_Hom=34;AC_Het=2624;AC_Hemi=0;MAF=0.157502;HWE=0;NFAM=2401
12	10445760	69958_2	N	N[8:16118194[	220422	LOW	SVTYPE=BND;POS=10445760;STRANDS=-+:4;IMPRECISE;CIPOS=-8,10;CIEND=-10,10;CIPOS95=-1,1;CIEND95=-1,0;MATEID=69958_1;EVENT=69958;SECONDARY;SU=4;PE=1;SR=3;ALG=PROD;AF=0.3606;NSAMP=5330;MSQ=41.1;AN=16798;AC=6057;NS=8420;AC_Hom=1456;AC_Het=4617;AC_Hemi=0;MAF=0.360629;HWE=0;NFAM=4676
12	10445761	17610_1	N	N]15:97263075]	1367.85	LOW	SVTYPE=BND;POS=10445761;STRANDS=++:8;IMPRECISE;CIPOS=-50,50;CIEND=-44,50;CIPOS95=-3,3;CIEND95=-3,3;MATEID=17610_2;EVENT=17610;SU=8;PE=7;SR=1;ALG=PROD;AF=0.00423;NSAMP=70;MSQ=16.31;AN=16784;AC=71;NS=8413;AC_Hom=2;AC_Het=69;AC_Hemi=0;MAF=0.00421966;HWE=0.137836;NFAM=69
12	10460488	106054	N	<DEL>	833.36	PASS	SVTYPE=DEL;POS=10460488;SVLEN=-2403;END=10462891;STRANDS=+-:30;CIPOS=-3,2;CIEND=-5,9;CIPOS95=0,0;CIEND95=0,0;SU=30;PE=18;SR=12;ALG=PROD;AF=5.94e-05;NSAMP=1;MSQ=833.36;AN=16834;AC=1;NS=8438;AC_Hom=0;AC_Het=1;AC_Hemi=0;MAF=5.92557e-05;HWE=1;NFAM=1
12	10485691	106055	N	<DEL>	299.76	PASS	SVTYPE=DEL;POS=10485691;SVLEN=-5134;END=10490825;STRANDS=+-:14;IMPRECISE;CIPOS=-10,219;CIEND=-137,10;CIPOS95=-2,53;CIEND95=-50,2;SU=14;PE=14;SR=0;ALG=PROD;AF=5.94e-05;NSAMP=1;MSQ=299.76;AN=16834;AC=1;NS=8438;AC_Hom=0;AC_Het=1;AC_Hemi=0;MAF=5.92557e-05;HWE=1;NFAM=1
12	10486199	259293_1	N	]12:14859067]N	62.46	LOW	SVTYPE=BND;POS=10486199;STRANDS=-+:9;IMPRECISE;CIPOS=-217,30;CIEND=-30,433;CIPOS95=-70,30;CIEND95=-30,100;MATEID=259293_2;EVENT=259293;SU=9;PE=9;SR=0;ALG=PROD;AF=0.0001188;NSAMP=2;MSQ=30.89;AN=16834;AC=2;NS=8438;AC_Hom=0;AC_Het=2;AC_Hemi=0;MAF=0.000118511;HWE=1;NFAM=2
12	10488487	296645_1	N	[12:12214091[N	59.8	LOW	SVTYPE=BND;POS=10488487;STRANDS=--:5;IMPRECISE;CIPOS=-348,10;CIEND=-246,10;CIPOS95=-156,1;CIEND95=-125,1;MATEID=296645_2;EVENT=296645;SU=5;PE=5;SR=0;ALG=PROD;AF=5.94e-05;NSAMP=1;MSQ=59.8;AN=16834;AC=1;NS=8438;AC_Hom=0;AC_Het=1;AC_Hemi=0;MAF=5.92557e-05;HWE=1;NFAM=1
12	10488529	105787_2	N	]12:8444151]N	99.12	LOW	SVTYPE=BND;POS=8444151;STRANDS=+-:8;IMPRECISE;CIPOS=-331,30;CIEND=-30,429;CIPOS95=-139,30;CIEND95=-30,80;MATEID=105787_1;EVENT=105787;SECONDARY;SU=8;PE=8;SR=0;ALG=PROD;AF=0.000297;NSAMP=5;MSQ=19.3;AN=16834;AC=5;NS=8438;AC_Hom=0;AC_Het=5;AC_Hemi=0;MAF=0.000296279;HWE=1;NFAM=5
12	10488752	18080_1	N	[17:73251100[N	107.77	LOW	SVTYPE=BND;POS=10488752;STRANDS=--:8;IMPRECISE;CIPOS=-166,10;CIEND=-179,10;CIPOS95=-53,2;CIEND95=-90,2;MATEID=18080_2;EVENT=18080;SU=8;PE=8;SR=0;ALG=PROD;AF=5.94e-05;NSAMP=1;MSQ=107.77;AN=16834;AC=1;NS=8438;AC_Hom=0;AC_Het=1;AC_Hemi=0;MAF=5.92557e-05;HWE=1;NFAM=1
12	10497195	296638_2	N	N]12:10076553]	92.48	LOW	SVTYPE=BND;POS=10497195;STRANDS=++:11;CIPOS=-6,4;CIEND=-5,4;CIPOS95=0,0;CIEND95=0,0;MATEID=296638_1;EVENT=296638;SECONDARY;SU=11;PE=4;SR=7;ALG=PROD;AF=5.94e-05;NSAMP=1;MSQ=92.48;AN=16834;AC=1;NS=8438;AC_Hom=0;AC_Het=1;AC_Hemi=0;MAF=5.92557e-05;HWE=1;NFAM=1
12	10498340	296646_1	N	N]12:10671870]	2985.02	LOW	SVTYPE=BND;POS=10498340;STRANDS=++:128;IMPRECISE;CIPOS=-27,269;CIEND=-11,265;CIPOS95=-11,11;CIEND95=-11,25;MATEID=296646_2;EVENT=296646;SU=128;PE=128;SR=0;ALG=PROD;AF=0.005406;NSAMP=91;MSQ=31.47;AN=16834;AC=91;NS=8438;AC_Hom=0;AC_Het=92;AC_Hemi=0;MAF=0.00545153;HWE=1;NFAM=83
12	10569165	106056	N	<DEL>	437.24	PASS	SVTYPE=DEL;POS=10569165;SVLEN=-15375;END=10584540;STRANDS=+-:29;IMPRECISE;CIPOS=-48,287;CIEND=-181,23;CIPOS95=-29,29;CIEND95=-39,23;SU=29;PE=29;SR=0;ALG=PROD;AF=0.0003564;NSAMP=6;MSQ=72.87;AN=16834;AC=6;NS=8438;AC_Hom=0;AC_Het=6;AC_Hemi=0;MAF=0.000355534;HWE=1;NFAM=6
12	10572870	106057	N	<DEL>	45	PASS	SVTYPE=DEL;POS=10572870;SVLEN=-15350;END=10588220;STRANDS=+-:5;IMPRECISE;CIPOS=-10,437;CIEND=-209,10;CIPOS95=-1,144;CIEND95=-95,2;SU=5;PE=5;SR=0;ALG=PROD;AF=0.0001188;NSAMP=2;MSQ=22.44;AN=16834;AC=2;NS=8438;AC_Hom=0;AC_Het=2;AC_Hemi=0;MAF=0.000118511;HWE=1;NFAM=2
12	10573696	106058_1	N	N[12:10589093[	256.7	LOW	SVTYPE=BND;POS=10573696;STRANDS=+-:28;IMPRECISE;CIPOS=-30,288;CIEND=-198,50;CIPOS95=-30,42;CIEND95=-59,50;MATEID=106058_2;EVENT=106058;SU=28;PE=28;SR=0;ALG=PROD;AF=0.0006534;NSAMP=11;MSQ=22.88;AN=16834;AC=11;NS=8438;AC_Hom=0;AC_Het=11;AC_Hemi=0;MAF=0.000651813;HWE=1;NFAM=11
12	10575747	106059_1	N	N[12:10591269[	316.49	LOW	SVTYPE=BND;POS=10575747;STRANDS=+-:20;IMPRECISE;CIPOS=-30,479;CIEND=-283,30;CIPOS95=-30,91;CIEND95=-80,30;MATEID=106059_2;EVENT=106059;SU=20;PE=20;SR=0;ALG=PROD;AF=0.001247;NSAMP=21;MSQ=13.2;AN=16834;AC=21;NS=8438;AC_Hom=0;AC_Het=21;AC_Hemi=0;MAF=0.00124437;HWE=1;NFAM=21
12	10575818	259294_1	N	]12:10591279]N	43951.8	LOW	SVTYPE=BND;POS=10575818;STRANDS=-+:4031;IMPRECISE;CIPOS=-562,263;CIEND=-184,629;CIPOS95=-103,103;CIEND95=-113,113;MATEID=259294_2;EVENT=259294;SU=4031;PE=4031;SR=0;ALG=SUM;AF=0.1209;NSAMP=2018;MSQ=21.1;AN=16834;AC=2035;NS=8438;AC_Hom=34;AC_Het=2008;AC_Hemi=0;MAF=0.121;HWE=1.28945e-38;NFAM=1760
12	10578658	259295_1	N	]12:10594420]N	382.87	LOW	SVTYPE=BND;POS=10578658;STRANDS=-+:17;IMPRECISE;CIPOS=-16,30;CIEND=-50,169;CIPOS95=-15,15;CIEND95=-25,25;MATEID=259295_2;EVENT=259295;SU=17;PE=17;SR=0;ALG=PROD;AF=0.0008317;NSAMP=13;MSQ=21.32;RETAINED;AN=16834;AC=14;NS=8438;AC_Hom=2;AC_Het=12;AC_Hemi=0;MAF=0.00082958;HWE=0.00538206;NFAM=12
12	10579007	106060_1	N	N[12:10594363[	68.89	LOW	SVTYPE=BND;POS=10579007;STRANDS=+-:5;IMPRECISE;CIPOS=-10,309;CIEND=-216,10;CIPOS95=-2,82;CIEND95=-101,2;MATEID=106060_2;EVENT=106060;SU=5;PE=5;SR=0;ALG=PROD;AF=5.94e-05;NSAMP=1;MSQ=68.88;AN=16834;AC=1;NS=8438;AC_Hom=0;AC_Het=1;AC_Hemi=0;MAF=5.92557e-05;HWE=1;NFAM=1
12	10581551	106061	N	<DEL>	40010.5	PASS	SVTYPE=DEL;POS=10581551;SVLEN=-15454;END=10597005;STRANDS=+-:3352;IMPRECISE;CIPOS=-129,619;CIEND=-526,162;CIPOS95=-98,98;CIEND95=-98,98;SU=3352;PE=3352;SR=0;ALG=SUM;AF=0.04853;NSAMP=817;MSQ=48.42;AN=16834;AC=817;NS=8438;AC_Hom=0;AC_Het=818;AC_Hemi=0;MAF=0.0484712;HWE=1.71783e-09;NFAM=793
12	10583483	259297_1	N	]12:10598928]N	154.87	LOW	SVTYPE=BND;POS=10583483;STRANDS=-+:17;IMPRECISE;CIPOS=-230,30;CIEND=-30,245;CIPOS95=-74,30;CIEND95=-30,33;MATEID=259297_2;EVENT=259297;SU=17;PE=17;SR=0;ALG=PROD;AF=0.0003564;NSAMP=6;MSQ=23.78;AN=16834;AC=6;NS=8438;AC_Hom=0;AC_Het=6;AC_Hemi=0;MAF=0.000355534;HWE=1;NFAM=1
12	10584150	106062_1	N	N[12:10599509[	210.13	LOW	SVTYPE=BND;POS=10584150;STRANDS=+-:28;IMPRECISE;CIPOS=-16,440;CIEND=-166,30;CIPOS95=-16,67;CIEND95=-25,25;MATEID=106062_2;EVENT=106062;SU=28;PE=28;SR=0;ALG=PROD;AF=0.0003564;NSAMP=6;MSQ=34.94;AN=16834;AC=6;NS=8438;AC_Hom=0;AC_Het=6;AC_Hemi=0;MAF=0.000355534;HWE=1;NFAM=6
12	10584839	106063_1	N	N[12:10600222[	80.75	LOW	SVTYPE=BND;POS=10584839;STRANDS=+-:9;IMPRECISE;CIPOS=-30,439;CIEND=-272,30;CIPOS95=-30,98;CIEND95=-86,30;MATEID=106063_2;EVENT=106063;SU=9;PE=9;SR=0;ALG=PROD;AF=0.0001188;NSAMP=2;MSQ=40.38;AN=16834;AC=2;NS=8438;AC_Hom=0;AC_Het=2;AC_Hemi=0;MAF=0.000118511;HWE=1;NFAM=2
12	10589093	106058_2	N	]12:10573696]N	256.7	LOW	SVTYPE=BND;POS=10573696;STRANDS=+-:28;IMPRECISE;CIPOS=-198,50;CIEND=-30,288;CIPOS95=-59,50;CIEND95=-30,42;MATEID=106058_1;EVENT=106058;SECONDARY;SU=28;PE=28;SR=0;ALG=PROD;AF=0.0006534;NSAMP=11;MSQ=22.88;AN=16834;AC=11;NS=8438;AC_Hom=0;AC_Het=11;AC_Hemi=0;MAF=0.000651813;HWE=1;NFAM=11
12	10591269	106059_2	N	]12:10575747]N	316.49	LOW	SVTYPE=BND;POS=10575747;STRANDS=+-:20;IMPRECISE;CIPOS=-283,30;CIEND=-30,479;CIPOS95=-80,30;CIEND95=-30,91;MATEID=106059_1;EVENT=106059;SECONDARY;SU=20;PE=20;SR=0;ALG=PROD;AF=0.001247;NSAMP=21;MSQ=13.2;AN=16834;AC=21;NS=8438;AC_Hom=0;AC_Het=21;AC_Hemi=0;MAF=0.00124437;HWE=1;NFAM=21
12	10591279	259294_2	N	N[12:10575818[	43951.8	LOW	SVTYPE=BND;POS=10575818;STRANDS=-+:4031;IMPRECISE;CIPOS=-184,629;CIEND=-562,263;CIPOS95=-113,113;CIEND95=-103,103;MATEID=259294_1;EVENT=259294;SECONDARY;SU=4031;PE=4031;SR=0;ALG=SUM;AF=0.1209;NSAMP=2018;MSQ=21.1;AN=16834;AC=2035;NS=8438;AC_Hom=34;AC_Het=2008;AC_Hemi=0;MAF=0.121;HWE=1.28945e-38;NFAM=1760
12	10594363	106060_2	N	]12:10579007]N	68.89	LOW	SVTYPE=BND;POS=10579007;STRANDS=+-:5;IMPRECISE;CIPOS=-216,10;CIEND=-10,309;CIPOS95=-101,2;CIEND95=-2,82;MATEID=106060_1;EVENT=106060;SECONDARY;SU=5;PE=5;SR=0;ALG=PROD;AF=5.94e-05;NSAMP=1;MSQ=68.88;AN=16834;AC=1;NS=8438;AC_Hom=0;AC_Het=1;AC_Hemi=0;MAF=5.92557e-05;HWE=1;NFAM=1
12	10594420	259295_2	N	N[12:10578658[	382.87	LOW	SVTYPE=BND;POS=10578658;STRANDS=-+:17;IMPRECISE;CIPOS=-50,169;CIEND=-16,30;CIPOS95=-25,25;CIEND95=-15,15;MATEID=259295_1;EVENT=259295;SECONDARY;SU=17;PE=17;SR=0;ALG=PROD;AF=0.0008317;NSAMP=13;MSQ=21.32;RETAINED;AN=16834;AC=14;NS=8438;AC_Hom=2;AC_Het=12;AC_Hemi=0;MAF=0.00082958;HWE=0.00538206;NFAM=12
12	10598928	259297_2	N	N[12:10583483[	154.87	LOW	SVTYPE=BND;POS=10583483;STRANDS=-+:17;IMPRECISE;CIPOS=-30,245;CIEND=-230,30;CIPOS95=-30,33;CIEND95=-74,30;MATEID=259297_1;EVENT=259297;SECONDARY;SU=17;PE=17;SR=0;ALG=PROD;AF=0.0003564;NSAMP=6;MSQ=23.78;AN=16834;AC=6;NS=8438;AC_Hom=0;AC_Het=6;AC_Hemi=0;MAF=0.000355534;HWE=1;NFAM=1
12	10599509	106062_2	N	]12:10584150]N	210.13	LOW	SVTYPE=BND;POS=10584150;STRANDS=+-:28;IMPRECISE;CIPOS=-166,30;CIEND=-16,440;CIPOS95=-25,25;CIEND95=-16,67;MATEID=106062_1;EVENT=106062;SECONDARY;SU=28;PE=28;SR=0;ALG=PROD;AF=0.0003564;NSAMP=6;MSQ=34.94;AN=16834;AC=6;NS=8438;AC_Hom=0;AC_Het=6;AC_Hemi=0;MAF=0.000355534;HWE=1;NFAM=6
12	10600222	106063_2	N	]12:10584839]N	80.75	LOW	SVTYPE=BND;POS=10584839;STRANDS=+-:9;IMPRECISE;CIPOS=-272,30;CIEND=-30,439;CIPOS95=-86,30;CIEND95=-30,98;MATEID=106063_1;EVENT=106063;SECONDARY;SU=9;PE=9;SR=0;ALG=PROD;AF=0.0001188;NSAMP=2;MSQ=40.38;AN=16834;AC=2;NS=8438;AC_Hom=0;AC_Het=2;AC_Hemi=0;MAF=0.000118511;HWE=1;NFAM=2
12	10625732	106064_1	N	N[12:10896430[	6.63	LOW	SVTYPE=BND;POS=10625732;STRANDS=+-:4;IMPRECISE;CIPOS=-10,401;CIEND=-414,10;CIPOS95=-1,144;CIEND95=-197,1;MATEID=106064_2;EVENT=106064;SU=4;PE=4;SR=0;ALG=PROD;AF=5.94e-05;NSAMP=1;MSQ=6.63;AN=16834;AC=1;NS=8438;AC_Hom=0;AC_Het=1;AC_Hemi=0;MAF=5.92557e-05;HWE=1;NFAM=1
12	10627215	296648_1	N	N]12:10638548]	239.31	LOW	SVTYPE=BND;POS=10627215;STRANDS=++:13;IMPRECISE;CIPOS=-30,242;CIEND=-30,255;CIPOS95=-30,44;CIEND95=-30,37;MATEID=296648_2;EVENT=296648;SU=13;PE=13;SR=0;ALG=PROD;AF=0.0001782;NSAMP=3;MSQ=79.46;AN=16834;AC=3;NS=8438;AC_Hom=0;AC_Het=3;AC_Hemi=0;MAF=0.000177767;HWE=1;NFAM=3
12	10627287	296647_1	N	[12:10638321[N	158.56	LOW	SVTYPE=BND;POS=10627287;STRANDS=--:11;IMPRECISE;CIPOS=-183,30;CIEND=-185,30;CIPOS95=-43,30;CIEND95=-56,30;MATEID=296647_2;EVENT=296647;SU=11;PE=11;SR=0;ALG=PROD;AF=0.0001782;NSAMP=3;MSQ=52.85;AN=16834;AC=3;NS=8438;AC_Hom=0;AC_Het=3;AC_Hemi=0;MAF=0.000177767;HWE=1;NFAM=3
12	10629033	106065	N	<DEL>	242272	PASS	SVTYPE=DEL;POS=10629033;SVLEN=-1094;END=10630127;STRANDS=+-:6248;CIPOS=-1,15;CIEND=-38,2;CIPOS95=0,0;CIEND95=0,0;SU=6248;PE=6246;SR=2;ALG=PROD;AF=0.05251;NSAMP=838;MSQ=288.4;AN=16834;AC=884;NS=8438;AC_Hom=94;AC_Het=792;AC_Hemi=0;MAF=0.0525006;HWE=2.86735e-06;NFAM=822
12	10632030	19248_1	N	[X:125587222[N	1191.56	LOW	SVTYPE=BND;POS=10632030;STRANDS=--:8;CIPOS=-29,28;CIEND=-29,28;CIPOS95=0,0;CIEND95=0,0;MATEID=19248_2;EVENT=19248;SU=8;PE=0;SR=8;ALG=PROD;AF=0.004277;NSAMP=72;MSQ=15.41;AN=16834;AC=72;NS=8438;AC_Hom=0;AC_Het=72;AC_Hemi=0;MAF=0.00426641;HWE=1;NFAM=72
12	10637530	296649_1	N	N]12:33258128]	32.81	LOW	SVTYPE=BND;POS=10637530;STRANDS=++:4;IMPRECISE;CIPOS=-10,445;CIEND=-10,481;CIPOS95=-2,126;CIEND95=-1,153;MATEID=296649_2;EVENT=296649;SU=4;PE=4;SR=0;ALG=PROD;AF=5.94e-05;NSAMP=1;MSQ=32.81;AN=16834;AC=1;NS=8438;AC_Hom=0;AC_Het=1;AC_Hemi=0;MAF=5.92557e-05;HWE=1;NFAM=1
12	10638321	296647_2	N	[12:10627287[N	158.56	LOW	SVTYPE=BND;POS=10638321;STRANDS=--:11;IMPRECISE;CIPOS=-185,30;CIEND=-183,30;CIPOS95=-56,30;CIEND95=-43,30;MATEID=296647_1;EVENT=296647;SECONDARY;SU=11;PE=11;SR=0;ALG=PROD;AF=0.0001782;NSAMP=3;MSQ=52.85;AN=16834;AC=3;NS=8438;AC_Hom=0;AC_Het=3;AC_Hemi=0;MAF=0.000177767;HWE=1;NFAM=3
12	10638548	296648_2	N	N]12:10627215]	239.31	LOW	SVTYPE=BND;POS=10638548;STRANDS=++:13;IMPRECISE;CIPOS=-30,255;CIEND=-30,242;CIPOS95=-30,37;CIEND95=-30,44;MATEID=296648_1;EVENT=296648;SECONDARY;SU=13;PE=13;SR=0;ALG=PROD;AF=0.0001782;NSAMP=3;MSQ=79.46;AN=16834;AC=3;NS=8438;AC_Hom=0;AC_Het=3;AC_Hemi=0;MAF=0.000177767;HWE=1;NFAM=3
12	10657034	106066	N	<DEL>	182.65	PASS	SVTYPE=DEL;POS=10657034;SVLEN=-406;END=10657440;STRANDS=+-:9;CIPOS=-10,10;CIEND=-10,10;CIPOS95=0,0;CIEND95=0,0;SU=9;PE=4;SR=5;ALG=PROD;AF=5.94e-05;NSAMP=1;MSQ=182.6;AN=16834;AC=1;NS=8438;AC_Hom=0;AC_Het=1;AC_Hemi=0;MAF=5.92557e-05;HWE=1;NFAM=1
12	10671870	296646_2	N	N]12:10498340]	2985.02	LOW	SVTYPE=BND;POS=10671870;STRANDS=++:128;IMPRECISE;CIPOS=-11,265;CIEND=-27,269;CIPOS95=-11,25;CIEND95=-11,11;MATEID=296646_1;EVENT=296646;SECONDARY;SU=128;PE=128;SR=0;ALG=PROD;AF=0.005406;NSAMP=91;MSQ=31.47;AN=16834;AC=91;NS=8438;AC_Hom=0;AC_Het=92;AC_Hemi=0;MAF=0.00545153;HWE=1;NFAM=83
12	10678340	17116_1	N	[13:73761011[N	9388.28	LOW	SVTYPE=BND;POS=10678340;STRANDS=--:17;IMPRECISE;CIPOS=-297,45;CIEND=-272,30;CIPOS95=-90,45;CIEND95=-70,30;MATEID=17116_2;EVENT=17116;SU=17;PE=17;SR=0;ALG=PROD;AF=0.01776;NSAMP=299;MSQ=30.27;AN=16834;AC=299;NS=8438;AC_Hom=0;AC_Het=300;AC_Hemi=0;MAF=0.0177767;HWE=0.116989;NFAM=290
12	10678737	11800_2	N	N[10:112796943[	510.92	LOW	SVTYPE=BND;POS=10678737;STRANDS=-+:25;CIPOS=-10,10;CIEND=-10,10;CIPOS95=0,0;CIEND95=0,0;MATEID=11800_1;EVENT=11800;SECONDARY;SU=25;PE=1;SR=24;ALG=PROD;AF=0.001426;NSAMP=24;MSQ=20.63;AN=16834;AC=24;NS=8438;AC_Hom=0;AC_Het=24;AC_Hemi=0;MAF=0.00142214;HWE=1;NFAM=24
12	10678741	106067_1	N	N[12:10678791[	1.35484e+06	LOW	SVTYPE=BND;POS=10678741;STRANDS=+-:8236;CIPOS=0,0;CIEND=0,0;CIPOS95=0,0;CIEND95=0,0;MATEID=106067_2;EVENT=106067;SU=8236;PE=33;SR=8203;ALG=PROD;AF=0.5876;NSAMP=6480;MSQ=208.3;AN=16684;AC=9804;NS=8363;AC_Hom=6672;AC_Het=3162;AC_Hemi=0;MAF=0.412053;HWE=0;NFAM=5685
12	10678771	11801_2	N	]10:112797023]N	157.61	LOW	SVTYPE=BND;POS=10678771;STRANDS=+-:16;IMPRECISE;CIPOS=-50,50;CIEND=-45,49;CIPOS95=-1,1;CIEND95=-1,1;MATEID=11801_1;EVENT=11801;SECONDARY;SU=16;PE=13;SR=3;ALG=PROD;AF=0.0003564;NSAMP=6;MSQ=26.02;AN=16834;AC=6;NS=8438;AC_Hom=0;AC_Het=6;AC_Hemi=0;MAF=0.000355534;HWE=1;NFAM=6
12	10678785	17225_1	N	N[14:43178863[	100.67	LOW	SVTYPE=BND;POS=10678785;STRANDS=+-:4;IMPRECISE;CIPOS=-8,530;CIEND=-306,10;CIPOS95=0,190;CIEND95=-159,1;MATEID=17225_2;EVENT=17225;SU=4;PE=4;SR=0;ALG=PROD;AF=0.000297;NSAMP=5;MSQ=19.48;AN=16834;AC=5;NS=8438;AC_Hom=0;AC_Het=5;AC_Hemi=0;MAF=0.000296279;HWE=1;NFAM=5
12	10678790	39020_2	N	N[3:1200654[	14397.6	LOW	SVTYPE=BND;POS=10678790;STRANDS=-+:4;IMPRECISE;CIPOS=-8,505;CIEND=-344,10;CIPOS95=0,179;CIEND95=-122,1;MATEID=39020_1;EVENT=39020;SECONDARY;SU=4;PE=4;SR=0;ALG=PROD;AF=0.03903;NSAMP=557;MSQ=25.25;AN=16834;AC=657;NS=8438;AC_Hom=200;AC_Het=457;AC_Hemi=0;MAF=0.038931;HWE=0;NFAM=533
12	10678791	106067_2	N	]12:10678741]N	1.35484e+06	LOW	SVTYPE=BND;POS=10678741;STRANDS=+-:8236;CIPOS=0,0;CIEND=0,0;CIPOS95=0,0;CIEND95=0,0;MATEID=106067_1;EVENT=106067;SECONDARY;SU=8236;PE=33;SR=8203;ALG=PROD;AF=0.5876;NSAMP=6480;MSQ=208.3;AN=16684;AC=9804;NS=8363;AC_Hom=6672;AC_Het=3162;AC_Hemi=0;MAF=0.412053;HWE=0;NFAM=5685
12	10690943	106068_1	N	N[12:10691137[	315.31	LOW	SVTYPE=BND;POS=10690943;STRANDS=+-:4;CIPOS=-9,8;CIEND=-9,8;CIPOS95=0,0;CIEND95=0,0;MATEID=106068_2;EVENT=106068;SU=4;PE=0;SR=4;ALG=PROD;AF=0.0001188;NSAMP=2;MSQ=155.64;AN=16834;AC=2;NS=8438;AC_Hom=0;AC_Het=2;AC_Hemi=0;MAF=0.000118511;HWE=1;NFAM=2
12	10691137	106068_2	N	]12:10690943]N	315.31	LOW	SVTYPE=BND;POS=10690943;STRANDS=+-:4;CIPOS=-9,8;CIEND=-9,8;CIPOS95=0,0;CIEND95=0,0;MATEID=106068_1;EVENT=106068;SECONDARY;SU=4;PE=0;SR=4;ALG=PROD;AF=0.0001188;NSAMP=2;MSQ=155.64;AN=16834;AC=2;NS=8438;AC_Hom=0;AC_Het=2;AC_Hemi=0;MAF=0.000118511;HWE=1;NFAM=2
12	10703501	106069	N	<DEL:ME:SINE|Alu|AluYb8>	2.06851e+06	PASS	SVTYPE=MEI;POS=10703501;SVLEN=-313;END=10703814;STRANDS=+-:49928;CIPOS=0,0;CIEND=0,0;CIPOS95=0,0;CIEND95=0,0;SU=49928;PE=11803;SR=38125;ALG=PROD;AF=0.2664;NSAMP=3597;MSQ=574.79;AN=16834;AC=4484;NS=8438;AC_Hom=1776;AC_Het=2711;AC_Hemi=0;MAF=0.265881;HWE=0;NFAM=3275
12	10716311	296650_1	N	[12:10716392[N	18.87	LOW	SVTYPE=BND;POS=10716311;STRANDS=--:5;CIPOS=-10,10;CIEND=-10,10;CIPOS95=0,0;CIEND95=0,0;MATEID=296650_2;EVENT=296650;SU=5;PE=0;SR=5;ALG=PROD;AF=5.94e-05;NSAMP=1;MSQ=17.85;AN=16834;AC=1;NS=8438;AC_Hom=0;AC_Het=1;AC_Hemi=0;MAF=5.92557e-05;HWE=1;NFAM=1
12	10716392	296650_2	N	[12:10716311[N	18.87	LOW	SVTYPE=BND;POS=10716392;STRANDS=--:5;CIPOS=-10,10;CIEND=-10,10;CIPOS95=0,0;CIEND95=0,0;MATEID=296650_1;EVENT=296650;SECONDARY;SU=5;PE=0;SR=5;ALG=PROD;AF=5.94e-05;NSAMP=1;MSQ=17.85;AN=16834;AC=1;NS=8438;AC_Hom=0;AC_Het=1;AC_Hemi=0;MAF=5.92557e-05;HWE=1;NFAM=1
12	10721233	106070	N	<DEL>	136865	PASS	SVTYPE=DEL;POS=10721233;SVLEN=-1716;END=10722949;STRANDS=+-:5494;CIPOS=0,0;CIEND=0,0;CIPOS95=0,0;CIEND95=0,0;SU=5494;PE=3127;SR=2367;ALG=PROD;AF=0.02002;NSAMP=331;MSQ=413.49;AN=16834;AC=337;NS=8438;AC_Hom=12;AC_Het=325;AC_Hemi=0;MAF=0.0199692;HWE=0.152304;NFAM=328
12	10731942	296653_1	N	[12:62401622[N	658041	LOW	SVTYPE=BND;POS=10731942;STRANDS=--:13;CIPOS=-29,28;CIEND=-27,28;CIPOS95=0,0;CIEND95=0,0;MATEID=296653_2;EVENT=296653;SU=13;PE=0;SR=13;ALG=PROD;AF=0.3712;NSAMP=6248;MSQ=104.87;AN=16834;AC=6248;NS=8438;AC_Hom=0;AC_Het=6265;AC_Hemi=0;MAF=0.371237;HWE=0;NFAM=5518
12	10732133	296651	N	<INV>	6.58451e+06	LOW	SVTYPE=INV;POS=10732133;SVLEN=161;END=10732294;STRANDS=++:163443,--:3;IMPRECISE;CIPOS=-318,683;CIEND=-147,709;CIPOS95=-68,68;CIEND95=-35,35;SU=163446;PE=34579;SR=128867;ALG=SUM;AF=0.5028;NSAMP=8414;MSQ=780.57;RETAINED;AN=16834;AC=8464;NS=8438;AC_Hom=100;AC_Het=8385;AC_Hemi=0;MAF=0.497215;HWE=0;NFAM=7392
12	10741657	106071_1	N	N[12:10741741[	1.03188e+06	PASS	SVTYPE=BND;POS=10741657;STRANDS=+-:35173;CIPOS=0,0;CIEND=0,0;CIPOS95=0,0;CIEND95=0,0;MATEID=106071_2;EVENT=106071;SU=35173;PE=75;SR=35098;ALG=PROD;AF=0.2163;NSAMP=3094;MSQ=331.6;AN=16834;AC=3641;NS=8438;AC_Hom=1102;AC_Het=2557;AC_Hemi=0;MAF=0.216817;HWE=6.01575e-22;NFAM=2773
12	10741741	106071_2	N	]12:10741657]N	1.03188e+06	PASS	SVTYPE=BND;POS=10741657;STRANDS=+-:35173;CIPOS=0,0;CIEND=0,0;CIPOS95=0,0;CIEND95=0,0;MATEID=106071_1;EVENT=106071;SECONDARY;SU=35173;PE=75;SR=35098;ALG=PROD;AF=0.2163;NSAMP=3094;MSQ=331.6;AN=16834;AC=3641;NS=8438;AC_Hom=1102;AC_Het=2557;AC_Hemi=0;MAF=0.216817;HWE=6.01575e-22;NFAM=2773
12	10778044	296654	N	<INV>	20.76	LOW	SVTYPE=INV;POS=10778044;SVLEN=1378;END=10779422;STRANDS=++:4,--:3;IMPRECISE;CIPOS=-10,61;CIEND=-70,142;CIPOS95=0,51;CIEND95=-60,102;SU=7;PE=7;SR=0;ALG=PROD;AF=5.94e-05;NSAMP=1;MSQ=20.76;AN=16834;AC=1;NS=8438;AC_Hom=0;AC_Het=1;AC_Hemi=0;MAF=5.92557e-05;HWE=1;NFAM=1
12	10789543	106072	N	<DEL>	212.85	PASS	SVTYPE=DEL;POS=10789543;SVLEN=-665;END=10790208;STRANDS=+-:10;IMPRECISE;CIPOS=-8,10;CIEND=-10,4;CIPOS95=-1,1;CIEND95=-1,0;SU=10;PE=7;SR=3;ALG=PROD;AF=5.94e-05;NSAMP=1;MSQ=212.85;AN=16834;AC=1;NS=8438;AC_Hom=0;AC_Het=1;AC_Hemi=0;MAF=5.92557e-05;HWE=1;NFAM=1
12	10813067	106073	N	<DEL>	2.90672e+06	PASS	SVTYPE=DEL;POS=10813067;SVLEN=-172;END=10813239;STRANDS=+-:71660;CIPOS=0,0;CIEND=0,0;CIPOS95=0,0;CIEND95=0,0;SU=71660;PE=1683;SR=69977;ALG=PROD;AF=0.5003;NSAMP=6522;MSQ=444.53;AN=16834;AC=8422;NS=8438;AC_Hom=3812;AC_Het=4630;AC_Hemi=0;MAF=0.499763;HWE=4.11394e-19;NFAM=5719
12	10820301	106074	N	<DEL>	1165.67	PASS	SVTYPE=DEL;POS=10820301;SVLEN=-1799;END=10822100;STRANDS=+-:48;IMPRECISE;CIPOS=-31,299;CIEND=-248,10;CIPOS95=-31,38;CIEND95=-29,10;SU=48;PE=48;SR=0;ALG=PROD;AF=0.0002376;NSAMP=4;MSQ=291.42;AN=16834;AC=4;NS=8438;AC_Hom=0;AC_Het=4;AC_Hemi=0;MAF=0.000237023;HWE=1;NFAM=3
12	10821165	14457_2	N	N]11:118678057]	10151	LOW	SVTYPE=BND;POS=10821165;STRANDS=++:4;IMPRECISE;CIPOS=-10,478;CIEND=-10,369;CIPOS95=-1,173;CIEND95=-2,103;MATEID=14457_1;EVENT=14457;SECONDARY;SU=4;PE=4;SR=0;ALG=PROD;AF=0.02739;NSAMP=461;MSQ=20.9;AN=16834;AC=461;NS=8438;AC_Hom=0;AC_Het=461;AC_Hemi=0;MAF=0.0273169;HWE=0.00312224;NFAM=444
12	10827520	17378_1	N	N]14:102230366]	541.48	LOW	SVTYPE=BND;POS=10827520;STRANDS=++:41;CIPOS=-29,28;CIEND=-29,28;CIPOS95=0,0;CIEND95=0,0;MATEID=17378_2;EVENT=17378;SU=41;PE=0;SR=41;ALG=PROD;AF=0.001485;NSAMP=25;MSQ=20.96;AN=16834;AC=25;NS=8438;AC_Hom=0;AC_Het=25;AC_Hemi=0;MAF=0.00148139;HWE=1;NFAM=24
12	10842687	106075_1	N	N[12:10842873[	272.27	LOW	SVTYPE=BND;POS=10842687;STRANDS=+-:7;CIPOS=-5,4;CIEND=-5,4;CIPOS95=0,0;CIEND95=0,0;MATEID=106075_2;EVENT=106075;SU=7;PE=0;SR=7;ALG=PROD;AF=0.000297;NSAMP=5;MSQ=54.04;AN=16834;AC=5;NS=8438;AC_Hom=0;AC_Het=5;AC_Hemi=0;MAF=0.000296279;HWE=1;NFAM=5
12	10842873	106075_2	N	]12:10842687]N	272.27	LOW	SVTYPE=BND;POS=10842687;STRANDS=+-:7;CIPOS=-5,4;CIEND=-5,4;CIPOS95=0,0;CIEND95=0,0;MATEID=106075_1;EVENT=106075;SECONDARY;SU=7;PE=0;SR=7;ALG=PROD;AF=0.000297;NSAMP=5;MSQ=54.04;AN=16834;AC=5;NS=8438;AC_Hom=0;AC_Het=5;AC_Hemi=0;MAF=0.000296279;HWE=1;NFAM=5
12	10853416	106076	N	<DEL>	5524.52	PASS	SVTYPE=DEL;POS=10853416;SVLEN=-420;END=10853836;STRANDS=+-:186;CIPOS=-3,2;CIEND=-4,2;CIPOS95=0,0;CIEND95=0,0;SU=186;PE=86;SR=100;ALG=PROD;AF=0.000594;NSAMP=10;MSQ=552.44;AN=16834;AC=10;NS=8438;AC_Hom=0;AC_Het=10;AC_Hemi=0;MAF=0.000592557;HWE=1;NFAM=1
12	10881602	39022_2	N	N]3:196478566]	315.39	LOW	SVTYPE=BND;POS=10881602;STRANDS=++:4;CIPOS=-9,8;CIEND=-9,8;CIPOS95=0,0;CIEND95=0,0;MATEID=39022_1;EVENT=39022;SECONDARY;SU=4;PE=0;SR=4;ALG=PROD;AF=0.001366;NSAMP=23;MSQ=11.65;AN=16834;AC=23;NS=8438;AC_Hom=0;AC_Het=23;AC_Hemi=0;MAF=0.00136288;HWE=1;NFAM=23
12	10896430	106064_2	N	]12:10625732]N	6.63	LOW	SVTYPE=BND;POS=10625732;STRANDS=+-:4;IMPRECISE;CIPOS=-414,10;CIEND=-10,401;CIPOS95=-197,1;CIEND95=-1,144;MATEID=106064_1;EVENT=106064;SECONDARY;SU=4;PE=4;SR=0;ALG=PROD;AF=5.94e-05;NSAMP=1;MSQ=6.63;AN=16834;AC=1;NS=8438;AC_Hom=0;AC_Het=1;AC_Hemi=0;MAF=5.92557e-05;HWE=1;NFAM=1
12	10937579	106077	N	<DEL>	9750.86	PASS	SVTYPE=DEL;POS=10937579;SVLEN=-507;END=10938086;STRANDS=+-:12;IMPRECISE;CIPOS=-30,430;CIEND=-353,28;CIPOS95=-30,86;CIEND95=-122,28;SU=12;PE=12;SR=0;ALG=PROD;AF=0.01075;NSAMP=181;MSQ=53.43;AN=16834;AC=181;NS=8438;AC_Hom=0;AC_Het=181;AC_Hemi=0;MAF=0.0107253;HWE=1;NFAM=179
12	10938114	27773_2	N	N]2:202631460]	35996.3	LOW	SVTYPE=BND;POS=10938114;STRANDS=++:87;IMPRECISE;CIPOS=-32,597;CIEND=-123,454;CIPOS95=-32,111;CIEND95=-49,49;MATEID=27773_1;EVENT=27773;SECONDARY;SU=87;PE=85;SR=2;ALG=SUM;AF=0.06326;NSAMP=1065;MSQ=33.09;AN=16834;AC=1065;NS=8438;AC_Hom=0;AC_Het=1069;AC_Hemi=0;MAF=0.0633444;HWE=3.42226e-16;NFAM=919
12	10938173	17520_1	N	N]15:62307769]	9002.03	LOW	SVTYPE=BND;POS=10938173;STRANDS=++:331;IMPRECISE;CIPOS=-17,271;CIEND=-10,169;CIPOS95=-14,14;CIEND95=-2,2;MATEID=17520_2;EVENT=17520;SU=331;PE=331;SR=0;ALG=PROD;AF=0.01616;NSAMP=272;MSQ=32.61;AN=16834;AC=272;NS=8438;AC_Hom=0;AC_Het=272;AC_Hemi=0;MAF=0.0161176;HWE=0.283524;NFAM=269
12	10938181	11802_2	N	N]10:58337098]	1316.07	LOW	SVTYPE=BND;POS=10938181;STRANDS=++:45;IMPRECISE;CIPOS=-50,417;CIEND=-50,196;CIPOS95=-50,69;CIEND95=-12,12;MATEID=11802_1;EVENT=11802;SECONDARY;SU=45;PE=45;SR=0;ALG=PROD;AF=0.003089;NSAMP=52;MSQ=24.34;AN=16834;AC=52;NS=8438;AC_Hom=0;AC_Het=52;AC_Hemi=0;MAF=0.0030813;HWE=1;NFAM=52
12	10968351	259298_1	N	]12:111031311]N	2536.16	LOW	SVTYPE=BND;POS=10968351;STRANDS=-+:66;CIPOS=-10,6;CIEND=-6,9;CIPOS95=0,0;CIEND95=0,0;MATEID=259298_2;EVENT=259298;SU=66;PE=34;SR=32;ALG=PROD;AF=0.01046;NSAMP=171;MSQ=12.13;AN=16834;AC=176;NS=8438;AC_Hom=10;AC_Het=166;AC_Hemi=0;MAF=0.010429;HWE=0.00213154;NFAM=171
12	10968352	259299_1	N	]12:127367088]N	16107.8	LOW	SVTYPE=BND;POS=10968352;STRANDS=-+:4;CIPOS=-9,8;CIEND=-9,8;CIPOS95=0,0;CIEND95=0,0;MATEID=259299_2;EVENT=259299;SU=4;PE=0;SR=4;ALG=PROD;AF=0.07265;NSAMP=1162;MSQ=12.83;AN=16834;AC=1223;NS=8438;AC_Hom=122;AC_Het=1104;AC_Hemi=0;MAF=0.0726475;HWE=0.00962202;NFAM=1138
12	10968378	11803_2	N	[10:72334889[N	1849.58	LOW	SVTYPE=BND;POS=10968378;STRANDS=--:33;IMPRECISE;CIPOS=-177,50;CIEND=-465,28;CIPOS95=-17,17;CIEND95=-94,28;MATEID=11803_1;EVENT=11803;SECONDARY;SU=33;PE=33;SR=0;ALG=PROD;AF=0.005763;NSAMP=96;MSQ=18.28;AN=16832;AC=97;NS=8437;AC_Hom=2;AC_Het=95;AC_Hemi=0;MAF=0.00574849;HWE=0.242337;NFAM=95
12	10968430	11804_2	N	[10:96694324[N	816.98	LOW	SVTYPE=BND;POS=10968430;STRANDS=--:5;IMPRECISE;CIPOS=-175,30;CIEND=-454,30;CIPOS95=-65,30;CIEND95=-150,30;MATEID=11804_1;EVENT=11804;SECONDARY;SU=5;PE=5;SR=0;ALG=PROD;AF=0.003505;NSAMP=55;MSQ=13.33;AN=16832;AC=59;NS=8437;AC_Hom=8;AC_Het=52;AC_Hemi=0;MAF=0.00355577;HWE=3.11448e-06;NFAM=55
12	10968443	106078_1	N	N[12:111031292[	14736.6	LOW	SVTYPE=BND;POS=10968443;STRANDS=+-:10;IMPRECISE;CIPOS=-26,404;CIEND=-173,30;CIPOS95=-26,110;CIEND95=-49,30;MATEID=106078_2;EVENT=106078;SU=10;PE=10;SR=0;ALG=PROD;AF=0.04265;NSAMP=712;MSQ=19.62;AN=16834;AC=718;NS=8438;AC_Hom=12;AC_Het=707;AC_Hemi=0;MAF=0.0426049;HWE=0.0103816;NFAM=679
12	10968443	53695_2	N	N[5:175878935[	1323.31	LOW	SVTYPE=BND;POS=10968443;STRANDS=-+:26;IMPRECISE;CIPOS=-30,541;CIEND=-224,32;CIPOS95=-30,108;CIEND95=-27,27;MATEID=53695_1;EVENT=53695;SECONDARY;SU=26;PE=26;SR=0;ALG=PROD;AF=0.004158;NSAMP=70;MSQ=17.11;AN=16834;AC=70;NS=8438;AC_Hom=0;AC_Het=70;AC_Hemi=0;MAF=0.0041479;HWE=1;NFAM=70
12	10968444	46751_2	N	N]4:16741238]	1891.38	LOW	SVTYPE=BND;POS=10968444;STRANDS=++:8;IMPRECISE;CIPOS=-30,489;CIEND=-30,207;CIPOS95=-30,144;CIEND95=-30,60;MATEID=46751_1;EVENT=46751;SECONDARY;SU=8;PE=8;SR=0;ALG=PROD;AF=0.005289;NSAMP=85;MSQ=20.22;AN=16828;AC=89;NS=8435;AC_Hom=8;AC_Het=81;AC_Hemi=0;MAF=0.00527564;HWE=7.85767e-05;NFAM=83
12	10971179	106079	N	<DEL>	353.68	PASS	SVTYPE=DEL;POS=10971179;SVLEN=-132036;END=11103215;STRANDS=+-:16;CIPOS=-4,5;CIEND=-7,4;CIPOS95=0,0;CIEND95=0,0;SU=16;PE=11;SR=5;ALG=PROD;AF=5.94e-05;NSAMP=1;MSQ=353.68;AN=16834;AC=1;NS=8438;AC_Hom=0;AC_Het=1;AC_Hemi=0;MAF=5.92557e-05;HWE=1;NFAM=1
12	10992099	106080_1	N	N[12:10992585[	555.7	LOW	SVTYPE=BND;POS=10992099;STRANDS=+-:15;CIPOS=-7,6;CIEND=-7,3;CIPOS95=0,0;CIEND95=0,0;MATEID=106080_2;EVENT=106080;SU=15;PE=10;SR=5;ALG=PROD;AF=0.000297;NSAMP=5;MSQ=108.54;AN=16834;AC=5;NS=8438;AC_Hom=0;AC_Het=5;AC_Hemi=0;MAF=0.000296279;HWE=1;NFAM=5
12	10992585	106080_2	N	]12:10992099]N	555.7	LOW	SVTYPE=BND;POS=10992099;STRANDS=+-:15;CIPOS=-7,3;CIEND=-7,6;CIPOS95=0,0;CIEND95=0,0;MATEID=106080_1;EVENT=106080;SECONDARY;SU=15;PE=10;SR=5;ALG=PROD;AF=0.000297;NSAMP=5;MSQ=108.54;AN=16834;AC=5;NS=8438;AC_Hom=0;AC_Het=5;AC_Hemi=0;MAF=0.000296279;HWE=1;NFAM=5
12	10997616	296655_1	N	[12:10998020[N	107.64	LOW	SVTYPE=BND;POS=10997616;STRANDS=--:11;CIPOS=-10,10;CIEND=-10,10;CIPOS95=0,0;CIEND95=0,0;MATEID=296655_2;EVENT=296655;SU=11;PE=5;SR=6;ALG=PROD;AF=5.94e-05;NSAMP=1;MSQ=107.64;AN=16834;AC=1;NS=8438;AC_Hom=0;AC_Het=1;AC_Hemi=0;MAF=5.92557e-05;HWE=1;NFAM=1
12	10997792	296656_1	N	N]12:10998026]	36.76	LOW	SVTYPE=BND;POS=10997792;STRANDS=++:6;IMPRECISE;CIPOS=-10,9;CIEND=-8,10;CIPOS95=-1,1;CIEND95=-1,1;MATEID=296656_2;EVENT=296656;SU=6;PE=3;SR=3;ALG=PROD;AF=5.94e-05;NSAMP=1;MSQ=35.75;AN=16834;AC=1;NS=8438;AC_Hom=0;AC_Het=1;AC_Hemi=0;MAF=5.92557e-05;HWE=1;NFAM=1
12	10998020	296655_2	N	[12:10997616[N	107.64	LOW	SVTYPE=BND;POS=10998020;STRANDS=--:11;CIPOS=-10,10;CIEND=-10,10;CIPOS95=0,0;CIEND95=0,0;MATEID=296655_1;EVENT=296655;SECONDARY;SU=11;PE=5;SR=6;ALG=PROD;AF=5.94e-05;NSAMP=1;MSQ=107.64;AN=16834;AC=1;NS=8438;AC_Hom=0;AC_Het=1;AC_Hemi=0;MAF=5.92557e-05;HWE=1;NFAM=1
12	10998026	296656_2	N	N]12:10997792]	36.76	LOW	SVTYPE=BND;POS=10998026;STRANDS=++:6;IMPRECISE;CIPOS=-8,10;CIEND=-10,9;CIPOS95=-1,1;CIEND95=-1,1;MATEID=296656_1;EVENT=296656;SECONDARY;SU=6;PE=3;SR=3;ALG=PROD;AF=5.94e-05;NSAMP=1;MSQ=35.75;AN=16834;AC=1;NS=8438;AC_Hom=0;AC_Het=1;AC_Hemi=0;MAF=5.92557e-05;HWE=1;NFAM=1
12	11020466	106081_1	N	N[12:11023984[	473.66	LOW	SVTYPE=BND;POS=11020466;STRANDS=+-:18;CIPOS=-3,2;CIEND=-3,1;CIPOS95=0,0;CIEND95=0,0;MATEID=106081_2;EVENT=106081;SU=18;PE=8;SR=10;ALG=PROD;AF=0.0001782;NSAMP=3;MSQ=157.88;AN=16834;AC=3;NS=8438;AC_Hom=0;AC_Het=3;AC_Hemi=0;MAF=0.000177767;HWE=1;NFAM=3
12	11023984	106081_2	N	]12:11020466]N	473.66	LOW	SVTYPE=BND;POS=11020466;STRANDS=+-:18;CIPOS=-3,1;CIEND=-3,2;CIPOS95=0,0;CIEND95=0,0;MATEID=106081_1;EVENT=106081;SECONDARY;SU=18;PE=8;SR=10;ALG=PROD;AF=0.0001782;NSAMP=3;MSQ=157.88;AN=16834;AC=3;NS=8438;AC_Hom=0;AC_Het=3;AC_Hemi=0;MAF=0.000177767;HWE=1;NFAM=3
12	11023985	16989_1	N	N[13:73759050[	283.22	LOW	SVTYPE=BND;POS=11023985;STRANDS=+-:9;IMPRECISE;CIPOS=-29,30;CIEND=-30,30;CIPOS95=-1,1;CIEND95=-1,1;MATEID=16989_2;EVENT=16989;SU=9;PE=7;SR=2;ALG=PROD;AF=0.0006534;NSAMP=11;MSQ=23.3;AN=16834;AC=11;NS=8438;AC_Hom=0;AC_Het=11;AC_Hemi=0;MAF=0.000651813;HWE=1;NFAM=11
12	11024069	17115_1	N	]13:73759118]N	9.31	LOW	SVTYPE=BND;POS=11024069;STRANDS=-+:5;IMPRECISE;CIPOS=-304,10;CIEND=-7,489;CIPOS95=-154,1;CIEND95=0,199;MATEID=17115_2;EVENT=17115;SU=5;PE=5;SR=0;ALG=PROD;AF=5.94e-05;NSAMP=1;MSQ=4.6;AN=16834;AC=1;NS=8438;AC_Hom=0;AC_Het=1;AC_Hemi=0;MAF=5.92557e-05;HWE=1;NFAM=1
12	11034890	296658_1	N	N]12:11083509]	754.83	LOW	SVTYPE=BND;POS=11034890;STRANDS=++:156;IMPRECISE;CIPOS=-11,255;CIEND=-29,426;CIPOS95=-11,12;CIEND95=-29,44;MATEID=296658_2;EVENT=296658;SU=156;PE=156;SR=0;ALG=PROD;AF=0.002376;NSAMP=40;MSQ=17.32;AN=16834;AC=40;NS=8438;AC_Hom=0;AC_Het=40;AC_Hemi=0;MAF=0.00237023;HWE=1;NFAM=40
12	11035325	296657_1	N	[12:11083325[N	258.31	LOW	SVTYPE=BND;POS=11035325;STRANDS=--:63;IMPRECISE;CIPOS=-277,37;CIEND=-344,27;CIPOS95=-30,30;CIEND95=-76,27;MATEID=296657_2;EVENT=296657;SU=63;PE=63;SR=0;ALG=PROD;AF=0.001069;NSAMP=18;MSQ=13.62;AN=16834;AC=18;NS=8438;AC_Hom=0;AC_Het=18;AC_Hemi=0;MAF=0.0010666;HWE=1;NFAM=18
12	11053108	106082	N	<DEL>	674.3	PASS	SVTYPE=DEL;POS=11053108;SVLEN=-16342;END=11069450;STRANDS=+-:26;CIPOS=-3,3;CIEND=-4,1;CIPOS95=0,0;CIEND95=0,0;SU=26;PE=18;SR=8;ALG=PROD;AF=5.94e-05;NSAMP=1;MSQ=674.3;AN=16834;AC=1;NS=8438;AC_Hom=0;AC_Het=1;AC_Hemi=0;MAF=5.92557e-05;HWE=1;NFAM=1
12	11068046	106083	N	<DEL>	4.16667e+06	PASS	SVTYPE=DEL;POS=11068046;SVLEN=-253;END=11068299;STRANDS=+-:77668;CIPOS=0,0;CIEND=0,0;CIPOS95=0,0;CIEND95=0,0;SU=77668;PE=7447;SR=70221;ALG=PROD;AF=0.4574;NSAMP=5534;MSQ=750.46;AN=16834;AC=7700;NS=8438;AC_Hom=4348;AC_Het=3376;AC_Hemi=0;MAF=0.457691;HWE=0;NFAM=4687
12	11075524	17076_1	N	]13:50042763]N	52988.4	LOW	SVTYPE=BND;POS=11075524;STRANDS=-+:8;IMPRECISE;CIPOS=-338,30;CIEND=-30,427;CIPOS95=-139,30;CIEND95=-30,114;MATEID=17076_2;EVENT=17076;SU=8;PE=8;SR=0;ALG=PROD;AF=0.05786;NSAMP=974;MSQ=53.83;AN=16834;AC=974;NS=8438;AC_Hom=0;AC_Het=978;AC_Hemi=0;MAF=0.0579521;HWE=1.46809e-13;NFAM=919
12	11075609	259300	N	<DUP>	203.19	PASS	SVTYPE=DUP;POS=11075609;SVLEN=1260;END=11076869;STRANDS=-+:19;IMPRECISE;CIPOS=-185,45;CIEND=-31,323;CIPOS95=-35,35;CIEND95=-25,25;SU=19;PE=19;SR=0;ALG=PROD;AF=0.000297;NSAMP=5;MSQ=40.06;AN=16834;AC=5;NS=8438;AC_Hom=0;AC_Het=5;AC_Hemi=0;MAF=0.000296279;HWE=1;NFAM=5
12	11075663	16982_1	N	N[13:50042751[	1790.43	LOW	SVTYPE=BND;POS=11075663;STRANDS=+-:16;IMPRECISE;CIPOS=-29,410;CIEND=-251,19;CIPOS95=-29,113;CIEND95=-72,19;MATEID=16982_2;EVENT=16982;SU=16;PE=16;SR=0;ALG=PROD;AF=0.004277;NSAMP=72;MSQ=24.09;AN=16834;AC=72;NS=8438;AC_Hom=0;AC_Het=72;AC_Hemi=0;MAF=0.00426641;HWE=1;NFAM=71
12	11075917	106084	N	<DEL>	428.71	PASS	SVTYPE=DEL;POS=11075917;SVLEN=-818;END=11076735;STRANDS=+-:22;IMPRECISE;CIPOS=-30,68;CIEND=-156,50;CIPOS95=-22,22;CIEND95=-31,31;SU=22;PE=22;SR=0;ALG=PROD;AF=0.0004158;NSAMP=7;MSQ=61.24;AN=16834;AC=7;NS=8438;AC_Hom=0;AC_Het=7;AC_Hemi=0;MAF=0.00041479;HWE=1;NFAM=7
12	11077819	106085	N	<DEL>	356.69	PASS	SVTYPE=DEL;POS=11077819;SVLEN=-24913;END=11102732;STRANDS=+-:14;CIPOS=-6,7;CIEND=-10,10;CIPOS95=0,0;CIEND95=0,0;SU=14;PE=10;SR=4;ALG=PROD;AF=5.94e-05;NSAMP=1;MSQ=356.69;AN=16834;AC=1;NS=8438;AC_Hom=0;AC_Het=1;AC_Hemi=0;MAF=5.92557e-05;HWE=1;NFAM=1
12	11083325	296657_2	N	[12:11035325[N	258.31	LOW	SVTYPE=BND;POS=11083325;STRANDS=--:63;IMPRECISE;CIPOS=-344,27;CIEND=-277,37;CIPOS95=-76,27;CIEND95=-30,30;MATEID=296657_1;EVENT=296657;SECONDARY;SU=63;PE=63;SR=0;ALG=PROD;AF=0.001069;NSAMP=18;MSQ=13.62;AN=16834;AC=18;NS=8438;AC_Hom=0;AC_Het=18;AC_Hemi=0;MAF=0.0010666;HWE=1;NFAM=18
12	11083509	296658_2	N	N]12:11034890]	754.83	LOW	SVTYPE=BND;POS=11083509;STRANDS=++:156;IMPRECISE;CIPOS=-29,426;CIEND=-11,255;CIPOS95=-29,44;CIEND95=-11,12;MATEID=296658_1;EVENT=296658;SECONDARY;SU=156;PE=156;SR=0;ALG=PROD;AF=0.002376;NSAMP=40;MSQ=17.32;AN=16834;AC=40;NS=8438;AC_Hom=0;AC_Het=40;AC_Hemi=0;MAF=0.00237023;HWE=1;NFAM=40
12	11098597	259301	N	<DUP>	527.4	PASS	SVTYPE=DUP;POS=11098597;SVLEN=2004;END=11100601;STRANDS=-+:48;CIPOS=-30,30;CIEND=-25,26;CIPOS95=0,0;CIEND95=0,0;SU=48;PE=27;SR=21;ALG=PROD;AF=0.0002376;NSAMP=3;MSQ=175.65;AN=16834;AC=4;NS=8438;AC_Hom=2;AC_Het=2;AC_Hemi=0;MAF=0.000237023;HWE=0.000355545;NFAM=3
12	11100418	296659_1	N	[12:11131430[N	128.55	LOW	SVTYPE=BND;POS=11100418;STRANDS=--:11;CIPOS=-10,10;CIEND=-10,10;CIPOS95=0,0;CIEND95=0,0;MATEID=296659_2;EVENT=296659;SU=11;PE=7;SR=4;ALG=PROD;AF=5.94e-05;NSAMP=1;MSQ=128.55;AN=16834;AC=1;NS=8438;AC_Hom=0;AC_Het=1;AC_Hemi=0;MAF=5.92557e-05;HWE=1;NFAM=1
12	11100570	296660_1	N	N]12:11106558]	176.65	LOW	SVTYPE=BND;POS=11100570;STRANDS=++:13;CIPOS=-8,10;CIEND=-4,3;CIPOS95=0,0;CIEND95=0,0;MATEID=296660_2;EVENT=296660;SU=13;PE=5;SR=8;ALG=PROD;AF=5.94e-05;NSAMP=1;MSQ=176.65;AN=16834;AC=1;NS=8438;AC_Hom=0;AC_Het=1;AC_Hemi=0;MAF=5.92557e-05;HWE=1;NFAM=1
12	11106558	296660_2	N	N]12:11100570]	176.65	LOW	SVTYPE=BND;POS=11106558;STRANDS=++:13;CIPOS=-4,3;CIEND=-8,10;CIPOS95=0,0;CIEND95=0,0;MATEID=296660_1;EVENT=296660;SECONDARY;SU=13;PE=5;SR=8;ALG=PROD;AF=5.94e-05;NSAMP=1;MSQ=176.65;AN=16834;AC=1;NS=8438;AC_Hom=0;AC_Het=1;AC_Hemi=0;MAF=5.92557e-05;HWE=1;NFAM=1
12	11113782	106086	N	<DEL>	299587	PASS	SVTYPE=DEL;POS=11113782;SVLEN=-431;END=11114213;STRANDS=+-:10625;CIPOS=0,0;CIEND=0,0;CIPOS95=0,0;CIEND95=0,0;SU=10625;PE=5320;SR=5305;ALG=PROD;AF=0.04271;NSAMP=684;MSQ=437.99;AN=16834;AC=719;NS=8438;AC_Hom=70;AC_Het=649;AC_Hemi=0;MAF=0.0426049;HWE=5.47395e-06;NFAM=674
12	11131430	296659_2	N	[12:11100418[N	128.55	LOW	SVTYPE=BND;POS=11131430;STRANDS=--:11;CIPOS=-10,10;CIEND=-10,10;CIPOS95=0,0;CIEND95=0,0;MATEID=296659_1;EVENT=296659;SECONDARY;SU=11;PE=7;SR=4;ALG=PROD;AF=5.94e-05;NSAMP=1;MSQ=128.55;AN=16834;AC=1;NS=8438;AC_Hom=0;AC_Het=1;AC_Hemi=0;MAF=5.92557e-05;HWE=1;NFAM=1
12	11136999	106087	N	<DEL>	2550.83	PASS	SVTYPE=DEL;POS=11136999;SVLEN=-4848;END=11141847;STRANDS=+-:116;IMPRECISE;CIPOS=-8,385;CIEND=-293,6;CIPOS95=-8,28;CIEND95=-38,6;SU=116;PE=116;SR=0;ALG=PROD;AF=0.001426;NSAMP=24;MSQ=106.17;AN=16834;AC=24;NS=8438;AC_Hom=0;AC_Het=24;AC_Hemi=0;MAF=0.00142214;HWE=1;NFAM=24
12	11136999	296661_1	N	N]12:11144644]	4496.9	LOW	SVTYPE=BND;POS=11136999;STRANDS=++:344;CIPOS=-3,2;CIEND=-3,2;CIPOS95=0,0;CIEND95=0,0;MATEID=296661_2;EVENT=296661;SU=344;PE=133;SR=211;ALG=PROD;AF=0.001842;NSAMP=31;MSQ=144.96;AN=16834;AC=31;NS=8438;AC_Hom=0;AC_Het=31;AC_Hemi=0;MAF=0.00183693;HWE=1;NFAM=30
12	11141848	296662_1	N	[12:11144529[N	5658.36	LOW	SVTYPE=BND;POS=11141848;STRANDS=--:427;CIPOS=-2,1;CIEND=-2,0;CIPOS95=0,0;CIEND95=0,0;MATEID=296662_2;EVENT=296662;SU=427;PE=160;SR=267;ALG=PROD;AF=0.00196;NSAMP=33;MSQ=171.46;AN=16834;AC=33;NS=8438;AC_Hom=0;AC_Het=33;AC_Hemi=0;MAF=0.00195544;HWE=1;NFAM=32
12	11143578	106088_1	N	N[12:11143640[	104.9	LOW	SVTYPE=BND;POS=11143578;STRANDS=+-:4;CIPOS=-9,8;CIEND=-9,8;CIPOS95=0,0;CIEND95=0,0;MATEID=106088_2;EVENT=106088;SU=4;PE=0;SR=4;ALG=PROD;AF=5.94e-05;NSAMP=1;MSQ=104.83;AN=16834;AC=1;NS=8438;AC_Hom=0;AC_Het=1;AC_Hemi=0;MAF=5.92557e-05;HWE=1;NFAM=1
12	11143640	106088_2	N	]12:11143578]N	104.9	LOW	SVTYPE=BND;POS=11143578;STRANDS=+-:4;CIPOS=-9,8;CIEND=-9,8;CIPOS95=0,0;CIEND95=0,0;MATEID=106088_1;EVENT=106088;SECONDARY;SU=4;PE=0;SR=4;ALG=PROD;AF=5.94e-05;NSAMP=1;MSQ=104.83;AN=16834;AC=1;NS=8438;AC_Hom=0;AC_Het=1;AC_Hemi=0;MAF=5.92557e-05;HWE=1;NFAM=1
12	11144529	296662_2	N	[12:11141848[N	5658.36	LOW	SVTYPE=BND;POS=11144529;STRANDS=--:427;CIPOS=-2,0;CIEND=-2,1;CIPOS95=0,0;CIEND95=0,0;MATEID=296662_1;EVENT=296662;SECONDARY;SU=427;PE=160;SR=267;ALG=PROD;AF=0.00196;NSAMP=33;MSQ=171.46;AN=16834;AC=33;NS=8438;AC_Hom=0;AC_Het=33;AC_Hemi=0;MAF=0.00195544;HWE=1;NFAM=32
12	11144644	296661_2	N	N]12:11136999]	4496.9	LOW	SVTYPE=BND;POS=11144644;STRANDS=++:344;CIPOS=-3,2;CIEND=-3,2;CIPOS95=0,0;CIEND95=0,0;MATEID=296661_1;EVENT=296661;SECONDARY;SU=344;PE=133;SR=211;ALG=PROD;AF=0.001842;NSAMP=31;MSQ=144.96;AN=16834;AC=31;NS=8438;AC_Hom=0;AC_Het=31;AC_Hemi=0;MAF=0.00183693;HWE=1;NFAM=30
12	11159864	106089	N	<DEL>	495.09	PASS	SVTYPE=DEL;POS=11159864;SVLEN=-279;END=11160143;STRANDS=+-:13;CIPOS=-8,10;CIEND=-10,10;CIPOS95=0,0;CIEND95=0,0;SU=13;PE=8;SR=5;ALG=PROD;AF=5.94e-05;NSAMP=1;MSQ=494.51;AN=16834;AC=1;NS=8438;AC_Hom=0;AC_Het=1;AC_Hemi=0;MAF=5.92557e-05;HWE=1;NFAM=1
12	11160675	106090	N	<DEL>	476.55	PASS	SVTYPE=DEL;POS=11160675;SVLEN=-1909;END=11162584;STRANDS=+-:18;CIPOS=-9,10;CIEND=-9,2;CIPOS95=0,0;CIEND95=0,0;SU=18;PE=14;SR=4;ALG=PROD;AF=5.94e-05;NSAMP=1;MSQ=476.54;AN=16834;AC=1;NS=8438;AC_Hom=0;AC_Het=1;AC_Hemi=0;MAF=5.92557e-05;HWE=1;NFAM=1
12	11161284	106091_1	N	N[12:11275721[	16400.1	LOW	SVTYPE=BND;POS=11161284;STRANDS=+-:430;IMPRECISE;CIPOS=-58,422;CIEND=-290,38;CIPOS95=-40,40;CIEND95=-76,38;MATEID=106091_2;EVENT=106091;SU=430;PE=430;SR=0;ALG=SUM;AF=0.02792;NSAMP=470;MSQ=33.99;AN=16834;AC=470;NS=8438;AC_Hom=0;AC_Het=474;AC_Hemi=0;MAF=0.0280872;HWE=0.00207075;NFAM=408
12	11166434	259302	N	<DUP>	328943	PASS	SVTYPE=DUP;POS=11166434;SVLEN=55229;END=11221663;STRANDS=-+:24417;IMPRECISE;CIPOS=-651,106;CIEND=-216,578;CIPOS95=-112,106;CIEND95=-216,347;SU=24417;PE=24417;SR=0;ALG=SUM;AF=0.361;NSAMP=5775;MSQ=56.72;RETAINED;AN=16834;AC=6077;NS=8438;AC_Hom=604;AC_Het=5488;AC_Hemi=0;MAF=0.360986;HWE=0;NFAM=4941
12	11167728	259306_1	N	]12:11223015]N	411614	LOW	SVTYPE=BND;POS=11167728;STRANDS=-+:30402;IMPRECISE;CIPOS=-565,131;CIEND=-231,536;CIPOS95=-106,106;CIEND95=-77,77;MATEID=259306_2;EVENT=259306;SU=30402;PE=30402;SR=0;ALG=SUM;AF=0.4379;NSAMP=6283;MSQ=65.22;RETAINED;AN=16834;AC=7371;NS=8438;AC_Hom=2184;AC_Het=5210;AC_Hemi=0;MAF=0.438137;HWE=0;NFAM=5398
12	11167946	106097_1	N	N[12:11223043[	733222	LOW	SVTYPE=BND;POS=11167946;STRANDS=+-:2122;IMPRECISE;CIPOS=-27,160;CIEND=-46,27;CIPOS95=-5,5;CIEND95=-1,1;MATEID=106097_2;EVENT=106097;SU=2122;PE=2122;SR=0;ALG=PROD;AF=0.341;NSAMP=5740;MSQ=127.31;RETAINED;AN=16834;AC=5740;NS=8438;AC_Hom=0;AC_Het=5754;AC_Hemi=0;MAF=0.340958;HWE=0;NFAM=4908
12	11169252	259310_1	N	]12:11225381]N	453306	LOW	SVTYPE=BND;POS=11169252;STRANDS=-+:18;IMPRECISE;CIPOS=-60,15;CIEND=-50,49;CIPOS95=-50,15;CIEND95=-6,6;MATEID=259310_2;EVENT=259310;SU=18;PE=18;SR=0;ALG=PROD;AF=0.4502;NSAMP=6374;MSQ=70.86;AN=16834;AC=7578;NS=8438;AC_Hom=2412;AC_Het=5184;AC_Hemi=0;MAF=0.450107;HWE=0;NFAM=5468
12	11169612	259309_1	N	]12:11225386]N	454927	LOW	SVTYPE=BND;POS=11169612;STRANDS=-+:49752;CIPOS=-28,4;CIEND=-5,6;CIPOS95=0,0;CIEND95=0,0;MATEID=259309_2;EVENT=259309;SU=49752;PE=49752;SR=0;ALG=PROD;AF=0.4544;NSAMP=6376;MSQ=71.09;AN=16834;AC=7649;NS=8438;AC_Hom=2552;AC_Het=5117;AC_Hemi=0;MAF=0.454432;HWE=0;NFAM=5471
12	11169634	259311_1	N	]12:11225554]N	440180	LOW	SVTYPE=BND;POS=11169634;STRANDS=-+:5;IMPRECISE;CIPOS=-179,50;CIEND=-50,249;CIPOS95=-81,50;CIEND95=-37,37;MATEID=259311_2;EVENT=259311;SU=5;PE=5;SR=0;ALG=PROD;AF=0.4309;NSAMP=6328;MSQ=69.3;AN=16834;AC=7253;NS=8438;AC_Hom=1852;AC_Het=5418;AC_Hemi=0;MAF=0.430789;HWE=0;NFAM=5432
12	11169859	106098_1	N	N[12:11225057[	429584	LOW	SVTYPE=BND;POS=11169859;STRANDS=+-:41;IMPRECISE;CIPOS=-117,111;CIEND=-103,214;CIPOS95=-57,57;CIEND95=-103,162;MATEID=106098_2;EVENT=106098;SU=41;PE=41;SR=0;ALG=SUM;AF=0.2624;NSAMP=4417;MSQ=96.77;AN=16834;AC=4417;NS=8438;AC_Hom=0;AC_Het=4433;AC_Hemi=0;MAF=0.262681;HWE=0;NFAM=3730
12	11169872	106099_1	N	N[12:11225398[	559094	LOW	SVTYPE=BND;POS=11169872;STRANDS=+-:36802;CIPOS=-4,14;CIEND=-8,4;CIPOS95=0,0;CIEND95=0,0;MATEID=106099_2;EVENT=106099;SU=36802;PE=36802;SR=0;ALG=PROD;AF=0.2986;NSAMP=5027;MSQ=110.73;AN=16834;AC=5027;NS=8438;AC_Hom=0;AC_Het=5043;AC_Hemi=0;MAF=0.298827;HWE=0;NFAM=4258
12	11170497	259312_1	N	]12:11226196]N	660.27	LOW	SVTYPE=BND;POS=11170497;STRANDS=-+:12;IMPRECISE;CIPOS=-345,30;CIEND=-30,327;CIPOS95=-102,30;CIEND95=-30,50;MATEID=259312_2;EVENT=259312;SU=12;PE=12;SR=0;ALG=PROD;AF=0.003505;NSAMP=59;MSQ=8.28;AN=16834;AC=59;NS=8438;AC_Hom=0;AC_Het=59;AC_Hemi=0;MAF=0.00349609;HWE=1;NFAM=59
12	11171178	259313_1	N	]12:11227032]N	290722	LOW	SVTYPE=BND;POS=11171178;STRANDS=-+:1435;IMPRECISE;CIPOS=-247,973;CIEND=-73,1268;CIPOS95=-247,880;CIEND95=-73,761;MATEID=259313_2;EVENT=259313;SU=1435;PE=1435;SR=0;ALG=SUM;AF=0.304;NSAMP=5078;MSQ=56.88;RETAINED;AN=16834;AC=5117;NS=8438;AC_Hom=78;AC_Het=5054;AC_Hemi=0;MAF=0.3041;HWE=0;NFAM=4377
12	11171827	106102_1	N	N[12:11227012[	347679	LOW	SVTYPE=BND;POS=11171827;STRANDS=+-:12;IMPRECISE;CIPOS=-35,40;CIEND=-80,50;CIPOS95=-5,5;CIEND95=-10,10;MATEID=106102_2;EVENT=106102;SU=12;PE=12;SR=0;ALG=PROD;AF=0.2196;NSAMP=3696;MSQ=93.59;RETAINED;AN=16834;AC=3696;NS=8438;AC_Hom=0;AC_Het=3711;AC_Hemi=0;MAF=0.219898;HWE=0;NFAM=3206
12	11171881	106100_1	N	N[12:11227414[	414349	LOW	SVTYPE=BND;POS=11171881;STRANDS=+-:31289;CIPOS=0,9;CIEND=-25,3;CIPOS95=0,0;CIEND95=0,0;MATEID=106100_2;EVENT=106100;SU=31289;PE=31289;SR=0;ALG=PROD;AF=0.2537;NSAMP=4271;MSQ=96.59;RETAINED;AN=16834;AC=4271;NS=8438;AC_Hom=0;AC_Het=4285;AC_Hemi=0;MAF=0.253911;HWE=0;NFAM=3650
12	11172926	106104_1	N	N[12:11228277[	256751	LOW	SVTYPE=BND;POS=11172926;STRANDS=+-:7384;IMPRECISE;CIPOS=-501,501;CIEND=-526,327;CIPOS95=-278,278;CIEND95=-94,94;MATEID=106104_2;EVENT=106104;SU=7384;PE=7384;SR=0;ALG=SUM;AF=0.2265;NSAMP=3813;MSQ=66.93;RETAINED;AN=16834;AC=3813;NS=8438;AC_Hom=0;AC_Het=3822;AC_Hemi=0;MAF=0.226475;HWE=0;NFAM=3239
12	11173280	259317_1	N	]12:11228957]N	19373	LOW	SVTYPE=BND;POS=11173280;STRANDS=-+:5;IMPRECISE;CIPOS=-9,10;CIEND=0,0;CIPOS95=-3,3;CIEND95=0,1;MATEID=259317_2;EVENT=259317;SU=5;PE=4;SR=1;ALG=PROD;AF=0.07657;NSAMP=1286;MSQ=13.85;RETAINED;AN=16834;AC=1289;NS=8438;AC_Hom=6;AC_Het=1286;AC_Hemi=0;MAF=0.0765584;HWE=3.71908e-19;NFAM=1169
12	11173688	106109_1	N	N[12:11200380[	52450.9	LOW	SVTYPE=BND;POS=11173688;STRANDS=+-:702;IMPRECISE;CIPOS=-3,246;CIEND=-184,10;CIPOS95=-3,26;CIEND95=-5,5;MATEID=106109_2;EVENT=106109;SU=702;PE=702;SR=0;ALG=PROD;AF=0.05519;NSAMP=929;MSQ=55.84;AN=16834;AC=929;NS=8438;AC_Hom=0;AC_Het=933;AC_Hemi=0;MAF=0.0552856;HWE=3.1211e-12;NFAM=863
12	11174023	259319_1	N	]12:11200619]N	68961.2	LOW	SVTYPE=BND;POS=11174023;STRANDS=-+:47;IMPRECISE;CIPOS=-263,50;CIEND=-27,477;CIPOS95=-23,23;CIEND95=-27,64;MATEID=259319_2;EVENT=259319;SU=47;PE=47;SR=0;ALG=PROD;AF=0.1738;NSAMP=2925;MSQ=22.98;AN=16834;AC=2925;NS=8438;AC_Hom=0;AC_Het=2934;AC_Hemi=0;MAF=0.173856;HWE=0;NFAM=2639
12	11174030	259320_1	N	]12:11274687]N	13080.5	LOW	SVTYPE=BND;POS=11174030;STRANDS=-+:40;IMPRECISE;CIPOS=-194,50;CIEND=-50,480;CIPOS95=-15,15;CIEND95=-50,66;MATEID=259320_2;EVENT=259320;SU=40;PE=40;SR=0;ALG=PROD;AF=0.04651;NSAMP=783;MSQ=15.55;AN=16834;AC=783;NS=8438;AC_Hom=0;AC_Het=785;AC_Hemi=0;MAF=0.0465158;HWE=9.15677e-09;NFAM=714
12	11178091	259321_1	N	]12:11204982]N	3855.68	LOW	SVTYPE=BND;POS=11178091;STRANDS=-+:16;IMPRECISE;CIPOS=-311,30;CIEND=-12,360;CIPOS95=-96,30;CIEND95=-12,72;MATEID=259321_2;EVENT=259321;SU=16;PE=16;SR=0;ALG=PROD;AF=0.01746;NSAMP=294;MSQ=11;AN=16834;AC=294;NS=8438;AC_Hom=0;AC_Het=295;AC_Hemi=0;MAF=0.0174804;HWE=0.187941;NFAM=292
12	11178348	106111_1	N	N[12:11233701[	9610.24	LOW	SVTYPE=BND;POS=11178348;STRANDS=+-:830;IMPRECISE;CIPOS=-11,194;CIEND=-182,10;CIPOS95=-3,3;CIEND95=-8,8;MATEID=106111_2;EVENT=106111;SU=830;PE=830;SR=0;ALG=PROD;AF=0.01669;NSAMP=281;MSQ=33.16;AN=16834;AC=281;NS=8438;AC_Hom=0;AC_Het=282;AC_Hemi=0;MAF=0.0167101;HWE=0.177912;NFAM=232
12	11178389	259323_1	N	]12:11233922]N	23574.1	LOW	SVTYPE=BND;POS=11178389;STRANDS=-+:811;IMPRECISE;CIPOS=-497,90;CIEND=-108,555;CIPOS95=-129,90;CIEND95=-105,105;MATEID=259323_2;EVENT=259323;SU=811;PE=811;SR=0;ALG=SUM;AF=0.08394;NSAMP=1411;MSQ=15.7;AN=16834;AC=1413;NS=8438;AC_Hom=4;AC_Het=1413;AC_Hemi=0;MAF=0.0839654;HWE=2.44408e-25;NFAM=1192
12	11178584	106110_1	N	N[12:11205523[	450473	LOW	SVTYPE=BND;POS=11178584;STRANDS=+-:21919;CIPOS=-1,10;CIEND=-5,5;CIPOS95=0,0;CIEND95=0,0;MATEID=106110_2;EVENT=106110;SU=21919;PE=21740;SR=179;ALG=PROD;AF=0.2318;NSAMP=3902;MSQ=114.98;AN=16834;AC=3902;NS=8438;AC_Hom=0;AC_Het=3914;AC_Hemi=0;MAF=0.231927;HWE=0;NFAM=3359
12	11178585	106112_1	N	N[12:11276483[	7121.86	LOW	SVTYPE=BND;POS=11178585;STRANDS=+-:729;IMPRECISE;CIPOS=-11,137;CIEND=-87,11;CIPOS95=-2,2;CIEND95=-2,2;MATEID=106112_2;EVENT=106112;SU=729;PE=729;SR=0;ALG=PROD;AF=0.01378;NSAMP=232;MSQ=30.04;AN=16834;AC=232;NS=8438;AC_Hom=0;AC_Het=232;AC_Hemi=0;MAF=0.0137473;HWE=0.41191;NFAM=228
12	11178635	259322_1	N	]12:11209623]N	37879.4	LOW	SVTYPE=BND;POS=11178635;STRANDS=-+:37;IMPRECISE;CIPOS=-375,30;CIEND=-37,477;CIPOS95=-78,30;CIEND95=-37,88;MATEID=259322_2;EVENT=259322;SU=37;PE=37;SR=0;ALG=SUM;AF=0.1066;NSAMP=1794;MSQ=20.36;AN=16834;AC=1794;NS=8438;AC_Hom=0;AC_Het=1797;AC_Hemi=0;MAF=0.106483;HWE=0;NFAM=1514
12	11179024	73522_2	N	]9:30346070]N	17890.8	LOW	SVTYPE=BND;POS=11179024;STRANDS=+-:64;IMPRECISE;CIPOS=-281,10;CIEND=-18,476;CIPOS95=-31,10;CIEND95=-18,71;MATEID=73522_1;EVENT=73522;SECONDARY;SU=64;PE=64;SR=0;ALG=PROD;AF=0.02857;NSAMP=476;MSQ=36.76;AN=16834;AC=481;NS=8438;AC_Hom=10;AC_Het=473;AC_Hemi=0;MAF=0.0286205;HWE=0.692257;NFAM=451
12	11179037	73523_2	N	N[9:30345906[	32599.2	LOW	SVTYPE=BND;POS=11179037;STRANDS=-+:25;IMPRECISE;CIPOS=-34,325;CIEND=-509,30;CIPOS95=-34,62;CIEND95=-106,30;MATEID=73523_1;EVENT=73523;SECONDARY;SU=25;PE=25;SR=0;ALG=PROD;AF=0.04449;NSAMP=740;MSQ=43.27;AN=16834;AC=749;NS=8438;AC_Hom=18;AC_Het=733;AC_Hemi=0;MAF=0.0445011;HWE=0.0532699;NFAM=697
12	11179397	106113_1	N	N[12:11240416[	44.78	LOW	SVTYPE=BND;POS=11179397;STRANDS=+-:6;IMPRECISE;CIPOS=-10,291;CIEND=-272,10;CIPOS95=-2,75;CIEND95=-133,2;MATEID=106113_2;EVENT=106113;SU=6;PE=6;SR=0;ALG=PROD;AF=5.94e-05;NSAMP=1;MSQ=44.77;AN=16834;AC=1;NS=8438;AC_Hom=0;AC_Het=1;AC_Hemi=0;MAF=5.92557e-05;HWE=1;NFAM=1
12	11180576	259324_1	N	]12:11241691]N	51.76	LOW	SVTYPE=BND;POS=11180576;STRANDS=-+:5;IMPRECISE;CIPOS=-370,10;CIEND=-10,420;CIPOS95=-146,1;CIEND95=-2,107;MATEID=259324_2;EVENT=259324;SU=5;PE=5;SR=0;ALG=PROD;AF=5.94e-05;NSAMP=1;MSQ=29.25;AN=16834;AC=1;NS=8438;AC_Hom=0;AC_Het=1;AC_Hemi=0;MAF=5.92557e-05;HWE=1;NFAM=1
12	11180839	106114_1	N	N[12:11241933[	15.02	LOW	SVTYPE=BND;POS=11180839;STRANDS=+-:4;IMPRECISE;CIPOS=-10,516;CIEND=-331,10;CIPOS95=-1,157;CIEND95=-150,2;MATEID=106114_2;EVENT=106114;SU=4;PE=4;SR=0;ALG=PROD;AF=5.94e-05;NSAMP=1;MSQ=14.98;AN=16834;AC=1;NS=8438;AC_Hom=0;AC_Het=1;AC_Hemi=0;MAF=5.92557e-05;HWE=1;NFAM=1
12	11181477	259325_1	N	]12:11284419]N	120362	LOW	SVTYPE=BND;POS=11181477;STRANDS=-+:4297;IMPRECISE;CIPOS=-175,11;CIEND=-11,266;CIPOS95=-3,3;CIEND95=-11,17;MATEID=259325_2;EVENT=259325;SU=4297;PE=4297;SR=0;ALG=PROD;AF=0.2351;NSAMP=3948;MSQ=30.06;AN=16834;AC=3958;NS=8438;AC_Hom=20;AC_Het=3951;AC_Hemi=0;MAF=0.235305;HWE=0;NFAM=3439
12	11181802	106115_1	N	N[12:11284830[	1206.9	LOW	SVTYPE=BND;POS=11181802;STRANDS=+-:4;IMPRECISE;CIPOS=-10,412;CIEND=-473,10;CIPOS95=-1,130;CIEND95=-164,1;MATEID=106115_2;EVENT=106115;SU=4;PE=4;SR=0;ALG=PROD;AF=0.00196;NSAMP=33;MSQ=35.53;AN=16834;AC=33;NS=8438;AC_Hom=0;AC_Het=33;AC_Hemi=0;MAF=0.00195544;HWE=1;NFAM=33
12	11182635	259326_1	N	]12:11213642]N	100709	LOW	SVTYPE=BND;POS=11182635;STRANDS=-+:3498;IMPRECISE;CIPOS=-117,10;CIEND=-13,124;CIPOS95=-3,3;CIEND95=-3,3;MATEID=259326_2;EVENT=259326;SU=3498;PE=3498;SR=0;ALG=PROD;AF=0.2008;NSAMP=3369;MSQ=29.4;AN=16834;AC=3381;NS=8438;AC_Hom=24;AC_Het=3369;AC_Hemi=0;MAF=0.201055;HWE=0;NFAM=2890
12	11182906	259327_1	N	]12:11243904]N	1212.67	LOW	SVTYPE=BND;POS=11182906;STRANDS=-+:89;IMPRECISE;CIPOS=-181,19;CIEND=-23,123;CIPOS95=-20,19;CIEND95=-6,6;MATEID=259327_2;EVENT=259327;SU=89;PE=89;SR=0;ALG=PROD;AF=0.003861;NSAMP=65;MSQ=17.61;AN=16834;AC=65;NS=8438;AC_Hom=0;AC_Het=66;AC_Hemi=0;MAF=0.00391088;HWE=1;NFAM=63
12	11183191	106116_1	N	N[12:11244085[	381.63	LOW	SVTYPE=BND;POS=11183191;STRANDS=+-:40;IMPRECISE;CIPOS=-16,382;CIEND=-179,25;CIPOS95=-16,51;CIEND95=-18,18;MATEID=106116_2;EVENT=106116;SU=40;PE=40;SR=0;ALG=PROD;AF=0.0007722;NSAMP=13;MSQ=27.2;AN=16834;AC=13;NS=8438;AC_Hom=0;AC_Het=14;AC_Hemi=0;MAF=0.00082958;HWE=1;NFAM=12
12	11183506	259329_1	N	]12:11286320]N	3318.81	LOW	SVTYPE=BND;POS=11183506;STRANDS=-+:118;IMPRECISE;CIPOS=-330,65;CIEND=-59,523;CIPOS95=-79,65;CIEND95=-59,112;MATEID=259329_2;EVENT=259329;SU=118;PE=118;SR=0;ALG=SUM;AF=0.01485;NSAMP=250;MSQ=11.19;AN=16834;AC=250;NS=8438;AC_Hom=0;AC_Het=251;AC_Hemi=0;MAF=0.0148732;HWE=0.267028;NFAM=243
12	11183508	259328_1	N	]12:11214491]N	1653.08	LOW	SVTYPE=BND;POS=11183508;STRANDS=-+:20;IMPRECISE;CIPOS=-268,50;CIEND=-50,421;CIPOS95=-64,50;CIEND95=-50,81;MATEID=259328_2;EVENT=259328;SU=20;PE=20;SR=0;ALG=PROD;AF=0.007247;NSAMP=122;MSQ=10.58;AN=16834;AC=122;NS=8438;AC_Hom=0;AC_Het=122;AC_Hemi=0;MAF=0.0072292;HWE=1;NFAM=121
12	11183724	106118_1	N	N[12:11244127[	272.56	LOW	SVTYPE=BND;POS=11183724;STRANDS=+-:6;IMPRECISE;CIPOS=-30,97;CIEND=-57,29;CIPOS95=-21,21;CIEND95=-27,27;MATEID=106118_2;EVENT=106118;SU=6;PE=6;SR=0;ALG=PROD;AF=0.0006534;NSAMP=11;MSQ=24.17;AN=16834;AC=11;NS=8438;AC_Hom=0;AC_Het=11;AC_Hemi=0;MAF=0.000651813;HWE=1;NFAM=10
12	11183797	106117_1	N	N[12:11244756[	4334.11	LOW	SVTYPE=BND;POS=11183797;STRANDS=+-:82;IMPRECISE;CIPOS=-38,410;CIEND=-300,13;CIPOS95=-37,37;CIEND95=-66,13;MATEID=106117_2;EVENT=106117;SU=82;PE=82;SR=0;ALG=PROD;AF=0.01117;NSAMP=188;MSQ=21.92;AN=16834;AC=188;NS=8438;AC_Hom=0;AC_Het=189;AC_Hemi=0;MAF=0.0111993;HWE=0.628693;NFAM=186
12	11186193	259330_1	N	]12:11247179]N	333.3	LOW	SVTYPE=BND;POS=11186193;STRANDS=-+:30;IMPRECISE;CIPOS=-178,30;CIEND=-30,251;CIPOS95=-45,30;CIEND95=-30,34;MATEID=259330_2;EVENT=259330;SU=30;PE=30;SR=0;ALG=PROD;AF=0.000297;NSAMP=3;MSQ=100.5;AN=16834;AC=5;NS=8438;AC_Hom=4;AC_Het=1;AC_Hemi=0;MAF=0.000296279;HWE=5.26811e-08;NFAM=3
12	11186257	106119_1	N	N[12:11247074[	110.69	LOW	SVTYPE=BND;POS=11186257;STRANDS=+-:11;IMPRECISE;CIPOS=-30,386;CIEND=-164,30;CIPOS95=-30,72;CIEND95=-46,30;MATEID=106119_2;EVENT=106119;SU=11;PE=11;SR=0;ALG=PROD;AF=0.0001188;NSAMP=2;MSQ=55.32;AN=16834;AC=2;NS=8438;AC_Hom=0;AC_Het=2;AC_Hemi=0;MAF=0.000118511;HWE=1;NFAM=2
12	11187964	259331_1	N	]12:11248953]N	117.17	LOW	SVTYPE=BND;POS=11187964;STRANDS=-+:12;IMPRECISE;CIPOS=-184,30;CIEND=-30,325;CIPOS95=-54,30;CIEND95=-30,78;MATEID=259331_2;EVENT=259331;SU=12;PE=12;SR=0;ALG=PROD;AF=0.0001188;NSAMP=2;MSQ=48.98;AN=16834;AC=2;NS=8438;AC_Hom=0;AC_Het=2;AC_Hemi=0;MAF=0.000118511;HWE=1;NFAM=2
12	11188507	259332_1	N	]12:11249519]N	510.22	LOW	SVTYPE=BND;POS=11188507;STRANDS=-+:56;IMPRECISE;CIPOS=-34,50;CIEND=-30,173;CIPOS95=-8,8;CIEND95=-15,15;MATEID=259332_2;EVENT=259332;SU=56;PE=56;SR=0;ALG=PROD;AF=0.000297;NSAMP=4;MSQ=120.59;AN=16834;AC=5;NS=8438;AC_Hom=2;AC_Het=3;AC_Hemi=0;MAF=0.000296279;HWE=0.00059254;NFAM=4
12	11189048	259333_1	N	]12:11249919]N	809.75	LOW	SVTYPE=BND;POS=11189048;STRANDS=-+:86;IMPRECISE;CIPOS=-205,42;CIEND=-12,298;CIPOS95=-15,15;CIEND95=-12,25;MATEID=259333_2;EVENT=259333;SU=86;PE=86;SR=0;ALG=PROD;AF=0.002614;NSAMP=44;MSQ=17.1;AN=16834;AC=44;NS=8438;AC_Hom=0;AC_Het=44;AC_Hemi=0;MAF=0.00260725;HWE=1;NFAM=44
12	11189078	259334_1	N	]12:11250428]N	1458.14	LOW	SVTYPE=BND;POS=11189078;STRANDS=-+:13;IMPRECISE;CIPOS=-49,49;CIEND=-47,56;CIPOS95=-7,7;CIEND95=-9,9;MATEID=259334_2;EVENT=259334;SU=13;PE=13;SR=0;ALG=PROD;AF=0.005109;NSAMP=86;MSQ=15.34;AN=16834;AC=86;NS=8438;AC_Hom=0;AC_Het=86;AC_Hemi=0;MAF=0.00509599;HWE=1;NFAM=86
12	11189663	259335_1	N	]12:11244713]N	123.44	LOW	SVTYPE=BND;POS=11189663;STRANDS=-+:7;IMPRECISE;CIPOS=-10,9;CIEND=-3,10;CIPOS95=-3,3;CIEND95=-1,3;MATEID=259335_2;EVENT=259335;SU=7;PE=6;SR=1;ALG=PROD;AF=0.0001188;NSAMP=2;MSQ=57.4;AN=16834;AC=2;NS=8438;AC_Hom=0;AC_Het=2;AC_Hemi=0;MAF=0.000118511;HWE=1;NFAM=2
12	11189721	259336_1	N	]12:11250537]N	4246.3	LOW	SVTYPE=BND;POS=11189721;STRANDS=-+:303;IMPRECISE;CIPOS=-159,10;CIEND=-14,159;CIPOS95=-10,10;CIEND95=-8,8;MATEID=259336_2;EVENT=259336;SU=303;PE=303;SR=0;ALG=PROD;AF=0.01693;NSAMP=285;MSQ=13.35;AN=16834;AC=285;NS=8438;AC_Hom=0;AC_Het=285;AC_Hemi=0;MAF=0.0168879;HWE=0.179436;NFAM=282
12	11191197	259337_1	N	]12:11257139]N	218.86	LOW	SVTYPE=BND;POS=11191197;STRANDS=-+:10;IMPRECISE;CIPOS=-92,10;CIEND=-10,177;CIPOS95=-43,2;CIEND95=-1,70;MATEID=259337_2;EVENT=259337;SU=10;PE=10;SR=0;ALG=PROD;AF=0.0007722;NSAMP=13;MSQ=14.83;AN=16834;AC=13;NS=8438;AC_Hom=0;AC_Het=13;AC_Hemi=0;MAF=0.000770325;HWE=1;NFAM=13
12	11191377	11806_2	N	N]10:27775891]	160239	LOW	SVTYPE=BND;POS=11191377;STRANDS=++:20733;CIPOS=0,1;CIEND=0,0;CIPOS95=0,0;CIEND95=0,0;MATEID=11806_1;EVENT=11806;SECONDARY;SU=20733;PE=11806;SR=8927;ALG=PROD;AF=0.08328;NSAMP=1402;MSQ=113.78;AN=16834;AC=1402;NS=8438;AC_Hom=0;AC_Het=1407;AC_Hemi=0;MAF=0.0833728;HWE=2.98425e-28;NFAM=1208
12	11191846	106120_1	N	N[12:11276793[	143.39	LOW	SVTYPE=BND;POS=11191846;STRANDS=+-:12;CIPOS=-8,10;CIEND=-5,4;CIPOS95=0,0;CIEND95=0,0;MATEID=106120_2;EVENT=106120;SU=12;PE=6;SR=6;ALG=PROD;AF=5.94e-05;NSAMP=1;MSQ=143.39;AN=16834;AC=1;NS=8438;AC_Hom=0;AC_Het=1;AC_Hemi=0;MAF=5.92557e-05;HWE=1;NFAM=1
12	11192447	106121_1	N	N[12:11218061[	1.76531e+06	PASS	SVTYPE=BND;POS=11192447;STRANDS=+-:62303;CIPOS=0,0;CIEND=0,0;CIPOS95=0,0;CIEND95=0,0;MATEID=106121_2;EVENT=106121;SU=62303;PE=48465;SR=13838;ALG=PROD;AF=0.2166;NSAMP=3646;MSQ=482.55;AN=16834;AC=3646;NS=8438;AC_Hom=0;AC_Het=3656;AC_Hemi=0;MAF=0.216639;HWE=0;NFAM=3120
12	11200380	106109_2	N	]12:11173688]N	52450.9	LOW	SVTYPE=BND;POS=11173688;STRANDS=+-:702;IMPRECISE;CIPOS=-184,10;CIEND=-3,246;CIPOS95=-5,5;CIEND95=-3,26;MATEID=106109_1;EVENT=106109;SECONDARY;SU=702;PE=702;SR=0;ALG=PROD;AF=0.05519;NSAMP=929;MSQ=55.84;AN=16834;AC=929;NS=8438;AC_Hom=0;AC_Het=933;AC_Hemi=0;MAF=0.0552856;HWE=3.1211e-12;NFAM=863
12	11200619	259319_2	N	N[12:11174023[	68961.2	LOW	SVTYPE=BND;POS=11174023;STRANDS=-+:47;IMPRECISE;CIPOS=-27,477;CIEND=-263,50;CIPOS95=-27,64;CIEND95=-23,23;MATEID=259319_1;EVENT=259319;SECONDARY;SU=47;PE=47;SR=0;ALG=PROD;AF=0.1738;NSAMP=2925;MSQ=22.98;AN=16834;AC=2925;NS=8438;AC_Hom=0;AC_Het=2934;AC_Hemi=0;MAF=0.173856;HWE=0;NFAM=2639
12	11201760	259338_1	N	]12:11230768]N	3916.17	LOW	SVTYPE=BND;POS=11201760;STRANDS=-+:21;IMPRECISE;CIPOS=-397,39;CIEND=-30,277;CIPOS95=-109,39;CIEND95=-30,33;MATEID=259338_2;EVENT=259338;SU=21;PE=21;SR=0;ALG=PROD;AF=0.01812;NSAMP=305;MSQ=11.04;AN=16834;AC=305;NS=8438;AC_Hom=0;AC_Het=306;AC_Hemi=0;MAF=0.0181323;HWE=0.118504;NFAM=286
12	11203190	259339_1	N	]12:11231795]N	308720	LOW	SVTYPE=BND;POS=11203190;STRANDS=-+:20917;IMPRECISE;CIPOS=-57,10;CIEND=-5,25;CIPOS95=-1,1;CIEND95=0,0;MATEID=259339_2;EVENT=259339;SU=20917;PE=20917;SR=0;ALG=PROD;AF=0.3599;NSAMP=5624;MSQ=54.65;AN=16834;AC=6058;NS=8438;AC_Hom=868;AC_Het=5205;AC_Hemi=0;MAF=0.35986;HWE=0;NFAM=4853
12	11204554	259340_1	N	]12:11275888]N	530653	LOW	SVTYPE=BND;POS=11204554;STRANDS=-+:2067;IMPRECISE;CIPOS=-424,172;CIEND=-61,626;CIPOS95=-11,11;CIEND95=-45,45;MATEID=259340_2;EVENT=259340;SU=2067;PE=2028;SR=39;ALG=SUM;AF=0.3554;NSAMP=5968;MSQ=88.53;RETAINED;AN=16834;AC=5982;NS=8438;AC_Hom=28;AC_Het=5973;AC_Hemi=0;MAF=0.355594;HWE=0;NFAM=5104
12	11204982	259321_2	N	N[12:11178091[	3855.68	LOW	SVTYPE=BND;POS=11178091;STRANDS=-+:16;IMPRECISE;CIPOS=-12,360;CIEND=-311,30;CIPOS95=-12,72;CIEND95=-96,30;MATEID=259321_1;EVENT=259321;SECONDARY;SU=16;PE=16;SR=0;ALG=PROD;AF=0.01746;NSAMP=294;MSQ=11;AN=16834;AC=294;NS=8438;AC_Hom=0;AC_Het=295;AC_Hemi=0;MAF=0.0174804;HWE=0.187941;NFAM=292
12	11205512	259343_1	N	]12:11233960]N	18570.6	LOW	SVTYPE=BND;POS=11205512;STRANDS=-+:197;IMPRECISE;CIPOS=-260,18;CIEND=-50,394;CIPOS95=-17,17;CIEND95=-16,16;MATEID=259343_2;EVENT=259343;SU=197;PE=197;SR=0;ALG=PROD;AF=0.07319;NSAMP=1211;MSQ=14.07;AN=16834;AC=1232;NS=8438;AC_Hom=42;AC_Het=1194;AC_Hemi=0;MAF=0.0732401;HWE=2.73532e-05;NFAM=1128
12	11205523	106110_2	N	]12:11178584]N	450473	LOW	SVTYPE=BND;POS=11178584;STRANDS=+-:21919;CIPOS=-5,5;CIEND=-1,10;CIPOS95=0,0;CIEND95=0,0;MATEID=106110_1;EVENT=106110;SECONDARY;SU=21919;PE=21740;SR=179;ALG=PROD;AF=0.2318;NSAMP=3902;MSQ=114.98;AN=16834;AC=3902;NS=8438;AC_Hom=0;AC_Het=3914;AC_Hemi=0;MAF=0.231927;HWE=0;NFAM=3359
12	11205633	259345_1	N	]12:11277041]N	49337	LOW	SVTYPE=BND;POS=11205633;STRANDS=-+:91;IMPRECISE;CIPOS=-94,91;CIEND=-67,237;CIPOS95=-51,51;CIEND95=-19,19;MATEID=259345_2;EVENT=259345;SU=91;PE=91;SR=0;ALG=SUM;AF=0.1345;NSAMP=2263;MSQ=21.09;RETAINED;AN=16834;AC=2264;NS=8438;AC_Hom=2;AC_Het=2274;AC_Hemi=0;MAF=0.134866;HWE=0;NFAM=1926
12	11205791	106124_1	N	N[12:11276507[	218774	LOW	SVTYPE=BND;POS=11205791;STRANDS=+-:20;IMPRECISE;CIPOS=-42,85;CIEND=-91,50;CIPOS95=-21,21;CIEND95=-8,8;MATEID=106124_2;EVENT=106124;SU=20;PE=20;SR=0;ALG=PROD;AF=0.1549;NSAMP=2608;MSQ=83.38;AN=16834;AC=2608;NS=8438;AC_Hom=0;AC_Het=2613;AC_Hemi=0;MAF=0.154835;HWE=0;NFAM=2212
12	11205833	106122_1	N	N[12:11276767[	210938	LOW	SVTYPE=BND;POS=11205833;STRANDS=+-:19606;IMPRECISE;CIPOS=-9,9;CIEND=-18,3;CIPOS95=-1,1;CIEND95=0,0;MATEID=106122_2;EVENT=106122;SU=19606;PE=19605;SR=1;ALG=PROD;AF=0.1556;NSAMP=2620;MSQ=80.02;AN=16834;AC=2620;NS=8438;AC_Hom=0;AC_Het=2624;AC_Hemi=0;MAF=0.155487;HWE=0;NFAM=2213
12	11206153	259347_1	N	]12:11277457]N	41541.1	LOW	SVTYPE=BND;POS=11206153;STRANDS=-+:4;IMPRECISE;CIPOS=-107,10;CIEND=-10,170;CIPOS95=-75,2;CIEND95=-3,49;MATEID=259347_2;EVENT=259347;SU=4;PE=4;SR=0;ALG=PROD;AF=0.1106;NSAMP=1860;MSQ=21.67;AN=16834;AC=1861;NS=8438;AC_Hom=2;AC_Het=1861;AC_Hemi=0;MAF=0.110393;HWE=0;NFAM=1685
12	11206299	106123_1	N	N[12:11276792[	13416	LOW	SVTYPE=BND;POS=11206299;STRANDS=+-:51;IMPRECISE;CIPOS=-17,45;CIEND=-94,50;CIPOS95=-17,36;CIEND95=-27,27;MATEID=106123_2;EVENT=106123;SU=51;PE=51;SR=0;ALG=PROD;AF=0.0224;NSAMP=377;MSQ=35.01;AN=16834;AC=377;NS=8438;AC_Hom=0;AC_Het=379;AC_Hemi=0;MAF=0.0224579;HWE=0.0230926;NFAM=364
12	11206804	106125_1	N	N[12:11277803[	1004.56	LOW	SVTYPE=BND;POS=11206804;STRANDS=+-:11;IMPRECISE;CIPOS=-30,357;CIEND=-151,30;CIPOS95=-30,103;CIEND95=-36,30;MATEID=106125_2;EVENT=106125;SU=11;PE=11;SR=0;ALG=PROD;AF=0.002554;NSAMP=43;MSQ=22.32;AN=16834;AC=43;NS=8438;AC_Hom=0;AC_Het=43;AC_Hemi=0;MAF=0.002548;HWE=1;NFAM=40
12	11207184	259353_1	N	]12:11278312]N	25843	LOW	SVTYPE=BND;POS=11207184;STRANDS=-+:1772;IMPRECISE;CIPOS=-140,11;CIEND=-8,66;CIPOS95=-3,3;CIEND95=-1,1;MATEID=259353_2;EVENT=259353;SU=1772;PE=1772;SR=0;ALG=PROD;AF=0.07538;NSAMP=1269;MSQ=19.55;AN=16834;AC=1269;NS=8438;AC_Hom=0;AC_Het=1270;AC_Hemi=0;MAF=0.0752548;HWE=6.3519e-23;NFAM=1134
12	11207673	106128	N	<DEL>	783628	PASS	SVTYPE=DEL;POS=11207673;SVLEN=-28126;END=11235799;STRANDS=+-:154;IMPRECISE;CIPOS=-33,134;CIEND=-90,32;CIPOS95=-3,3;CIEND95=-6,6;SU=154;PE=154;SR=0;ALG=PROD;AF=0.4147;NSAMP=6850;MSQ=113.93;RETAINED;AN=16834;AC=6981;NS=8438;AC_Hom=266;AC_Het=6735;AC_Hemi=0;MAF=0.414849;HWE=0;NFAM=5973
12	11207673	106130_1	N	N[12:11278365[	389269	LOW	SVTYPE=BND;POS=11207673;STRANDS=+-:367;IMPRECISE;CIPOS=-10,76;CIEND=-193,50;CIPOS95=-1,1;CIEND95=-13,13;MATEID=106130_2;EVENT=106130;SU=367;PE=367;SR=0;ALG=PROD;AF=0.3209;NSAMP=5402;MSQ=71.65;AN=16834;AC=5402;NS=8438;AC_Hom=0;AC_Het=5416;AC_Hemi=0;MAF=0.320929;HWE=0;NFAM=4732
12	11207685	259348_1	N	]12:11237402]N	1.75931e+06	LOW	SVTYPE=BND;POS=11207685;STRANDS=-+:117280;CIPOS=-5,1;CIEND=-6,5;CIPOS95=0,0;CIEND95=0,0;MATEID=259348_2;EVENT=259348;SU=117280;PE=117272;SR=8;ALG=PROD;AF=0.9168;NSAMP=8334;MSQ=210.51;AN=16834;AC=15433;NS=8438;AC_Hom=14238;AC_Het=1236;AC_Hemi=0;MAF=0.0830765;HWE=0.000742661;NFAM=7319
12	11207685	259350_1	N	]12:11238009]N	2.02633e+06	LOW	SVTYPE=BND;POS=11207685;STRANDS=-+:482;IMPRECISE;CIPOS=-320,315;CIEND=-102,475;CIPOS95=-244,244;CIEND95=-92,92;MATEID=259350_2;EVENT=259350;SU=482;PE=482;SR=0;ALG=SUM;AF=0.8859;NSAMP=8295;MSQ=243.59;RETAINED;AN=16834;AC=14913;NS=8438;AC_Hom=13274;AC_Het=1679;AC_Hemi=0;MAF=0.113949;HWE=0.177789;NFAM=7283
12	11208190	106131_1	N	N[12:11279683[	153927	LOW	SVTYPE=BND;POS=11208190;STRANDS=+-:18713;CIPOS=-8,43;CIEND=-43,6;CIPOS95=0,0;CIEND95=0,0;MATEID=106131_2;EVENT=106131;SU=18713;PE=18713;SR=0;ALG=PROD;AF=0.1425;NSAMP=2399;MSQ=63.58;AN=16834;AC=2399;NS=8438;AC_Hom=0;AC_Het=2408;AC_Hemi=0;MAF=0.142688;HWE=0;NFAM=2058
12	11208443	106132_1	N	N[12:11279710[	129659	LOW	SVTYPE=BND;POS=11208443;STRANDS=+-:29;IMPRECISE;CIPOS=-41,158;CIEND=-42,26;CIPOS95=-6,6;CIEND95=-36,26;MATEID=106132_2;EVENT=106132;SU=29;PE=29;SR=0;ALG=PROD;AF=0.1266;NSAMP=2132;MSQ=60.32;AN=16834;AC=2132;NS=8438;AC_Hom=0;AC_Het=2137;AC_Hemi=0;MAF=0.12663;HWE=0;NFAM=1822
12	11208509	259354_1	N	]12:11280149]N	18396.1	LOW	SVTYPE=BND;POS=11208509;STRANDS=-+:284;IMPRECISE;CIPOS=-233,32;CIEND=-21,269;CIPOS95=-26,26;CIEND95=-20,20;MATEID=259354_2;EVENT=259354;SU=284;PE=284;SR=0;ALG=PROD;AF=0.06624;NSAMP=1115;MSQ=15.37;AN=16834;AC=1115;NS=8438;AC_Hom=0;AC_Het=1118;AC_Hemi=0;MAF=0.0662479;HWE=1.03423e-17;NFAM=974
12	11208705	106129_1	N	N[12:11238790[	50.53	LOW	SVTYPE=BND;POS=11208705;STRANDS=+-:8;IMPRECISE;CIPOS=-49,612;CIEND=-353,29;CIPOS95=-49,167;CIEND95=-161,29;MATEID=106129_2;EVENT=106129;SU=8;PE=8;SR=0;ALG=SUM;AF=0.0001782;NSAMP=3;MSQ=15.3;AN=16834;AC=3;NS=8438;AC_Hom=0;AC_Het=3;AC_Hemi=0;MAF=0.000177767;HWE=1;NFAM=3
12	11209623	259322_2	N	N[12:11178635[	37879.4	LOW	SVTYPE=BND;POS=11178635;STRANDS=-+:37;IMPRECISE;CIPOS=-37,477;CIEND=-375,30;CIPOS95=-37,88;CIEND95=-78,30;MATEID=259322_1;EVENT=259322;SECONDARY;SU=37;PE=37;SR=0;ALG=SUM;AF=0.1066;NSAMP=1794;MSQ=20.36;AN=16834;AC=1794;NS=8438;AC_Hom=0;AC_Het=1797;AC_Hemi=0;MAF=0.106483;HWE=0;NFAM=1514
12	11209685	106133_1	N	N[12:11281734[	79.09	LOW	SVTYPE=BND;POS=11209685;STRANDS=+-:8;IMPRECISE;CIPOS=-30,499;CIEND=-327,30;CIPOS95=-30,119;CIEND95=-118,30;MATEID=106133_2;EVENT=106133;SU=8;PE=8;SR=0;ALG=PROD;AF=0.0002376;NSAMP=4;MSQ=18.86;AN=16834;AC=4;NS=8438;AC_Hom=0;AC_Het=4;AC_Hemi=0;MAF=0.000237023;HWE=1;NFAM=4
12	11210414	259355_1	N	]12:11282344]N	610.67	LOW	SVTYPE=BND;POS=11210414;STRANDS=-+:5;IMPRECISE;CIPOS=-503,10;CIEND=-10,458;CIPOS95=-175,0;CIEND95=-1,143;MATEID=259355_2;EVENT=259355;SU=5;PE=5;SR=0;ALG=PROD;AF=0.002614;NSAMP=44;MSQ=9.34;AN=16834;AC=44;NS=8438;AC_Hom=0;AC_Het=44;AC_Hemi=0;MAF=0.00260725;HWE=1;NFAM=43
12	11211279	106135_1	N	N[12:11242124[	596451	LOW	SVTYPE=BND;POS=11211279;STRANDS=+-:670;CIPOS=-3,8;CIEND=-10,2;CIPOS95=0,0;CIEND95=0,0;MATEID=106135_2;EVENT=106135;SU=670;PE=639;SR=31;ALG=PROD;AF=0.2698;NSAMP=4541;MSQ=130.79;AN=16834;AC=4541;NS=8438;AC_Hom=0;AC_Het=4554;AC_Hemi=0;MAF=0.269851;HWE=0;NFAM=3864
12	11211279	106136_1	N	N[12:11284063[	1242.05	LOW	SVTYPE=BND;POS=11211279;STRANDS=+-:47;IMPRECISE;CIPOS=-10,468;CIEND=-281,22;CIPOS95=-10,69;CIEND95=-64,22;MATEID=106136_2;EVENT=106136;SU=47;PE=47;SR=0;ALG=PROD;AF=0.003267;NSAMP=55;MSQ=21.64;AN=16834;AC=55;NS=8438;AC_Hom=0;AC_Het=55;AC_Hemi=0;MAF=0.00325907;HWE=1;NFAM=53
12	11211444	106134	N	<DEL>	143.96	PASS	SVTYPE=DEL;POS=11211444;SVLEN=-62;END=11211506;STRANDS=+-:5;CIPOS=-10,10;CIEND=-10,10;CIPOS95=0,0;CIEND95=0,0;SU=5;PE=0;SR=5;ALG=PROD;AF=5.94e-05;NSAMP=1;MSQ=143.84;AN=16834;AC=1;NS=8438;AC_Hom=0;AC_Het=1;AC_Hemi=0;MAF=5.92557e-05;HWE=1;NFAM=1
12	11212405	259356_1	N	]12:11284476]N	29.73	LOW	SVTYPE=BND;POS=11212405;STRANDS=-+:5;IMPRECISE;CIPOS=-196,10;CIEND=-10,472;CIPOS95=-84,2;CIEND95=-1,167;MATEID=259356_2;EVENT=259356;SU=5;PE=5;SR=0;ALG=PROD;AF=5.94e-05;NSAMP=1;MSQ=29.25;AN=16834;AC=1;NS=8438;AC_Hom=0;AC_Het=1;AC_Hemi=0;MAF=5.92557e-05;HWE=1;NFAM=1
12	11213610	106138_1	N	N[12:11285500[	792.95	LOW	SVTYPE=BND;POS=11213610;STRANDS=+-:45;IMPRECISE;CIPOS=-20,363;CIEND=-214,12;CIPOS95=-20,32;CIEND95=-49,12;MATEID=106138_2;EVENT=106138;SU=45;PE=45;SR=0;ALG=PROD;AF=0.002257;NSAMP=38;MSQ=19.86;AN=16834;AC=38;NS=8438;AC_Hom=0;AC_Het=38;AC_Hemi=0;MAF=0.00225172;HWE=1;NFAM=38
12	11213642	259326_2	N	N[12:11182635[	100709	LOW	SVTYPE=BND;POS=11182635;STRANDS=-+:3498;IMPRECISE;CIPOS=-13,124;CIEND=-117,10;CIPOS95=-3,3;CIEND95=-3,3;MATEID=259326_1;EVENT=259326;SECONDARY;SU=3498;PE=3498;SR=0;ALG=PROD;AF=0.2008;NSAMP=3369;MSQ=29.4;AN=16834;AC=3381;NS=8438;AC_Hom=24;AC_Het=3369;AC_Hemi=0;MAF=0.201055;HWE=0;NFAM=2890
12	11213721	296663_1	N	N]12:11218389]	185.79	LOW	SVTYPE=BND;POS=11213721;STRANDS=++:9;CIPOS=-4,3;CIEND=-4,3;CIPOS95=0,0;CIEND95=0,0;MATEID=296663_2;EVENT=296663;SU=9;PE=0;SR=9;ALG=PROD;AF=5.94e-05;NSAMP=1;MSQ=185.79;AN=16834;AC=1;NS=8438;AC_Hom=0;AC_Het=1;AC_Hemi=0;MAF=5.92557e-05;HWE=1;NFAM=1
12	11214162	106137	N	<DEL>	308.65	PASS	SVTYPE=DEL;POS=11214162;SVLEN=-6872;END=11221034;STRANDS=+-:14;CIPOS=-30,2;CIEND=-30,30;CIPOS95=0,0;CIEND95=0,0;SU=14;PE=9;SR=5;ALG=PROD;AF=5.94e-05;NSAMP=1;MSQ=308.65;AN=16834;AC=1;NS=8438;AC_Hom=0;AC_Het=1;AC_Hemi=0;MAF=5.92557e-05;HWE=1;NFAM=1
12	11214491	259328_2	N	N[12:11183508[	1653.08	LOW	SVTYPE=BND;POS=11183508;STRANDS=-+:20;IMPRECISE;CIPOS=-50,421;CIEND=-268,50;CIPOS95=-50,81;CIEND95=-64,50;MATEID=259328_1;EVENT=259328;SECONDARY;SU=20;PE=20;SR=0;ALG=PROD;AF=0.007247;NSAMP=122;MSQ=10.58;AN=16834;AC=122;NS=8438;AC_Hom=0;AC_Het=122;AC_Hemi=0;MAF=0.0072292;HWE=1;NFAM=121
12	11218061	106121_2	N	]12:11192447]N	1.76531e+06	PASS	SVTYPE=BND;POS=11192447;STRANDS=+-:62303;CIPOS=0,0;CIEND=0,0;CIPOS95=0,0;CIEND95=0,0;MATEID=106121_1;EVENT=106121;SECONDARY;SU=62303;PE=48465;SR=13838;ALG=PROD;AF=0.2166;NSAMP=3646;MSQ=482.55;AN=16834;AC=3646;NS=8438;AC_Hom=0;AC_Het=3656;AC_Hemi=0;MAF=0.216639;HWE=0;NFAM=3120
12	11218389	296663_2	N	N]12:11213721]	185.79	LOW	SVTYPE=BND;POS=11218389;STRANDS=++:9;CIPOS=-4,3;CIEND=-4,3;CIPOS95=0,0;CIEND95=0,0;MATEID=296663_1;EVENT=296663;SECONDARY;SU=9;PE=0;SR=9;ALG=PROD;AF=5.94e-05;NSAMP=1;MSQ=185.79;AN=16834;AC=1;NS=8438;AC_Hom=0;AC_Het=1;AC_Hemi=0;MAF=5.92557e-05;HWE=1;NFAM=1
12	11219199	19285_1	N	N]X:140448634]	82223.8	LOW	SVTYPE=BND;POS=11219199;STRANDS=++:24;CIPOS=-30,29;CIEND=-8,30;CIPOS95=0,0;CIEND95=0,0;MATEID=19285_2;EVENT=19285;SU=24;PE=8;SR=16;ALG=PROD;AF=0.08596;NSAMP=1446;MSQ=56.2;AN=16834;AC=1447;NS=8438;AC_Hom=2;AC_Het=1451;AC_Hemi=0;MAF=0.0860986;HWE=2.90903e-28;NFAM=1296
12	11223015	259306_2	N	N[12:11167728[	411614	LOW	SVTYPE=BND;POS=11167728;STRANDS=-+:30402;IMPRECISE;CIPOS=-231,536;CIEND=-565,131;CIPOS95=-77,77;CIEND95=-106,106;MATEID=259306_1;EVENT=259306;SECONDARY;SU=30402;PE=30402;SR=0;ALG=SUM;AF=0.4379;NSAMP=6283;MSQ=65.22;RETAINED;AN=16834;AC=7371;NS=8438;AC_Hom=2184;AC_Het=5210;AC_Hemi=0;MAF=0.438137;HWE=0;NFAM=5398
12	11223043	106097_2	N	]12:11167946]N	733222	LOW	SVTYPE=BND;POS=11167946;STRANDS=+-:2122;IMPRECISE;CIPOS=-46,27;CIEND=-27,160;CIPOS95=-1,1;CIEND95=-5,5;MATEID=106097_1;EVENT=106097;SECONDARY;SU=2122;PE=2122;SR=0;ALG=PROD;AF=0.341;NSAMP=5740;MSQ=127.31;RETAINED;AN=16834;AC=5740;NS=8438;AC_Hom=0;AC_Het=5754;AC_Hemi=0;MAF=0.340958;HWE=0;NFAM=4908
12	11225057	106098_2	N	]12:11169859]N	429584	LOW	SVTYPE=BND;POS=11169859;STRANDS=+-:41;IMPRECISE;CIPOS=-103,214;CIEND=-117,111;CIPOS95=-103,162;CIEND95=-57,57;MATEID=106098_1;EVENT=106098;SECONDARY;SU=41;PE=41;SR=0;ALG=SUM;AF=0.2624;NSAMP=4417;MSQ=96.77;AN=16834;AC=4417;NS=8438;AC_Hom=0;AC_Het=4433;AC_Hemi=0;MAF=0.262681;HWE=0;NFAM=3730
12	11225381	259310_2	N	N[12:11169252[	453306	LOW	SVTYPE=BND;POS=11169252;STRANDS=-+:18;IMPRECISE;CIPOS=-50,49;CIEND=-60,15;CIPOS95=-6,6;CIEND95=-50,15;MATEID=259310_1;EVENT=259310;SECONDARY;SU=18;PE=18;SR=0;ALG=PROD;AF=0.4502;NSAMP=6374;MSQ=70.86;AN=16834;AC=7578;NS=8438;AC_Hom=2412;AC_Het=5184;AC_Hemi=0;MAF=0.450107;HWE=0;NFAM=5468
12	11225386	259309_2	N	N[12:11169612[	454927	LOW	SVTYPE=BND;POS=11169612;STRANDS=-+:49752;CIPOS=-5,6;CIEND=-28,4;CIPOS95=0,0;CIEND95=0,0;MATEID=259309_1;EVENT=259309;SECONDARY;SU=49752;PE=49752;SR=0;ALG=PROD;AF=0.4544;NSAMP=6376;MSQ=71.09;AN=16834;AC=7649;NS=8438;AC_Hom=2552;AC_Het=5117;AC_Hemi=0;MAF=0.454432;HWE=0;NFAM=5471
12	11225398	106099_2	N	]12:11169872]N	559094	LOW	SVTYPE=BND;POS=11169872;STRANDS=+-:36802;CIPOS=-8,4;CIEND=-4,14;CIPOS95=0,0;CIEND95=0,0;MATEID=106099_1;EVENT=106099;SECONDARY;SU=36802;PE=36802;SR=0;ALG=PROD;AF=0.2986;NSAMP=5027;MSQ=110.73;AN=16834;AC=5027;NS=8438;AC_Hom=0;AC_Het=5043;AC_Hemi=0;MAF=0.298827;HWE=0;NFAM=4258
12	11225554	259311_2	N	N[12:11169634[	440180	LOW	SVTYPE=BND;POS=11169634;STRANDS=-+:5;IMPRECISE;CIPOS=-50,249;CIEND=-179,50;CIPOS95=-37,37;CIEND95=-81,50;MATEID=259311_1;EVENT=259311;SECONDARY;SU=5;PE=5;SR=0;ALG=PROD;AF=0.4309;NSAMP=6328;MSQ=69.3;AN=16834;AC=7253;NS=8438;AC_Hom=1852;AC_Het=5418;AC_Hemi=0;MAF=0.430789;HWE=0;NFAM=5432
12	11226035	18189_1	N	[18:45217458[N	139.22	LOW	SVTYPE=BND;POS=11226035;STRANDS=--:4;IMPRECISE;CIPOS=-227,10;CIEND=-378,10;CIPOS95=-106,2;CIEND95=-156,1;MATEID=18189_2;EVENT=18189;SU=4;PE=4;SR=0;ALG=PROD;AF=0.0004158;NSAMP=7;MSQ=18.44;AN=16834;AC=7;NS=8438;AC_Hom=0;AC_Het=7;AC_Hemi=0;MAF=0.00041479;HWE=1;NFAM=7
12	11226196	259312_2	N	N[12:11170497[	660.27	LOW	SVTYPE=BND;POS=11170497;STRANDS=-+:12;IMPRECISE;CIPOS=-30,327;CIEND=-345,30;CIPOS95=-30,50;CIEND95=-102,30;MATEID=259312_1;EVENT=259312;SECONDARY;SU=12;PE=12;SR=0;ALG=PROD;AF=0.003505;NSAMP=59;MSQ=8.28;AN=16834;AC=59;NS=8438;AC_Hom=0;AC_Het=59;AC_Hemi=0;MAF=0.00349609;HWE=1;NFAM=59
12	11227012	106102_2	N	]12:11171827]N	347679	LOW	SVTYPE=BND;POS=11171827;STRANDS=+-:12;IMPRECISE;CIPOS=-80,50;CIEND=-35,40;CIPOS95=-10,10;CIEND95=-5,5;MATEID=106102_1;EVENT=106102;SECONDARY;SU=12;PE=12;SR=0;ALG=PROD;AF=0.2196;NSAMP=3696;MSQ=93.59;RETAINED;AN=16834;AC=3696;NS=8438;AC_Hom=0;AC_Het=3711;AC_Hemi=0;MAF=0.219898;HWE=0;NFAM=3206
12	11227032	259313_2	N	N[12:11171178[	290722	LOW	SVTYPE=BND;POS=11171178;STRANDS=-+:1435;IMPRECISE;CIPOS=-73,1268;CIEND=-247,973;CIPOS95=-73,761;CIEND95=-247,880;MATEID=259313_1;EVENT=259313;SECONDARY;SU=1435;PE=1435;SR=0;ALG=SUM;AF=0.304;NSAMP=5078;MSQ=56.88;RETAINED;AN=16834;AC=5117;NS=8438;AC_Hom=78;AC_Het=5054;AC_Hemi=0;MAF=0.3041;HWE=0;NFAM=4377
12	11227414	106100_2	N	]12:11171881]N	414349	LOW	SVTYPE=BND;POS=11171881;STRANDS=+-:31289;CIPOS=-25,3;CIEND=0,9;CIPOS95=0,0;CIEND95=0,0;MATEID=106100_1;EVENT=106100;SECONDARY;SU=31289;PE=31289;SR=0;ALG=PROD;AF=0.2537;NSAMP=4271;MSQ=96.59;RETAINED;AN=16834;AC=4271;NS=8438;AC_Hom=0;AC_Het=4285;AC_Hemi=0;MAF=0.253911;HWE=0;NFAM=3650
12	11228277	106104_2	N	]12:11172926]N	256751	LOW	SVTYPE=BND;POS=11172926;STRANDS=+-:7384;IMPRECISE;CIPOS=-526,327;CIEND=-501,501;CIPOS95=-94,94;CIEND95=-278,278;MATEID=106104_1;EVENT=106104;SECONDARY;SU=7384;PE=7384;SR=0;ALG=SUM;AF=0.2265;NSAMP=3813;MSQ=66.93;RETAINED;AN=16834;AC=3813;NS=8438;AC_Hom=0;AC_Het=3822;AC_Hemi=0;MAF=0.226475;HWE=0;NFAM=3239
12	11228957	259317_2	N	N[12:11173280[	19373	LOW	SVTYPE=BND;POS=11173280;STRANDS=-+:5;IMPRECISE;CIPOS=0,0;CIEND=-9,10;CIPOS95=0,1;CIEND95=-3,3;MATEID=259317_1;EVENT=259317;SECONDARY;SU=5;PE=4;SR=1;ALG=PROD;AF=0.07657;NSAMP=1286;MSQ=13.85;RETAINED;AN=16834;AC=1289;NS=8438;AC_Hom=6;AC_Het=1286;AC_Hemi=0;MAF=0.0765584;HWE=3.71908e-19;NFAM=1169
12	11230768	259338_2	N	N[12:11201760[	3916.17	LOW	SVTYPE=BND;POS=11201760;STRANDS=-+:21;IMPRECISE;CIPOS=-30,277;CIEND=-397,39;CIPOS95=-30,33;CIEND95=-109,39;MATEID=259338_1;EVENT=259338;SECONDARY;SU=21;PE=21;SR=0;ALG=PROD;AF=0.01812;NSAMP=305;MSQ=11.04;AN=16834;AC=305;NS=8438;AC_Hom=0;AC_Het=306;AC_Hemi=0;MAF=0.0181323;HWE=0.118504;NFAM=286
12	11231773	106139_1	N	N[12:11274746[	4628.84	LOW	SVTYPE=BND;POS=11231773;STRANDS=+-:4;IMPRECISE;CIPOS=-10,396;CIEND=-474,10;CIPOS95=-2,116;CIEND95=-175,1;MATEID=106139_2;EVENT=106139;SU=4;PE=4;SR=0;ALG=PROD;AF=0.01247;NSAMP=210;MSQ=20.89;AN=16834;AC=210;NS=8438;AC_Hom=0;AC_Het=210;AC_Hemi=0;MAF=0.0124437;HWE=0.642643;NFAM=209
12	11231795	259339_2	N	N[12:11203190[	308720	LOW	SVTYPE=BND;POS=11203190;STRANDS=-+:20917;IMPRECISE;CIPOS=-5,25;CIEND=-57,10;CIPOS95=0,0;CIEND95=-1,1;MATEID=259339_1;EVENT=259339;SECONDARY;SU=20917;PE=20917;SR=0;ALG=PROD;AF=0.3599;NSAMP=5624;MSQ=54.65;AN=16834;AC=6058;NS=8438;AC_Hom=868;AC_Het=5205;AC_Hemi=0;MAF=0.35986;HWE=0;NFAM=4853
12	11233251	259357_1	N	]12:11275881]N	14462.9	LOW	SVTYPE=BND;POS=11233251;STRANDS=-+:5;IMPRECISE;CIPOS=-472,5;CIEND=-10,441;CIPOS95=-181,0;CIEND95=-1,172;MATEID=259357_2;EVENT=259357;SU=5;PE=5;SR=0;ALG=PROD;AF=0.0537;NSAMP=902;MSQ=14.56;AN=16834;AC=904;NS=8438;AC_Hom=4;AC_Het=904;AC_Hemi=0;MAF=0.0538042;HWE=5.20521e-09;NFAM=853
12	11233701	106111_2	N	]12:11178348]N	9610.24	LOW	SVTYPE=BND;POS=11178348;STRANDS=+-:830;IMPRECISE;CIPOS=-182,10;CIEND=-11,194;CIPOS95=-8,8;CIEND95=-3,3;MATEID=106111_1;EVENT=106111;SECONDARY;SU=830;PE=830;SR=0;ALG=PROD;AF=0.01669;NSAMP=281;MSQ=33.16;AN=16834;AC=281;NS=8438;AC_Hom=0;AC_Het=282;AC_Hemi=0;MAF=0.0167101;HWE=0.177912;NFAM=232
12	11233922	259323_2	N	N[12:11178389[	23574.1	LOW	SVTYPE=BND;POS=11178389;STRANDS=-+:811;IMPRECISE;CIPOS=-108,555;CIEND=-497,90;CIPOS95=-105,105;CIEND95=-129,90;MATEID=259323_1;EVENT=259323;SECONDARY;SU=811;PE=811;SR=0;ALG=SUM;AF=0.08394;NSAMP=1411;MSQ=15.7;AN=16834;AC=1413;NS=8438;AC_Hom=4;AC_Het=1413;AC_Hemi=0;MAF=0.0839654;HWE=2.44408e-25;NFAM=1192
12	11233944	106140_1	N	N[12:11276456[	33421.3	LOW	SVTYPE=BND;POS=11233944;STRANDS=+-:733;IMPRECISE;CIPOS=-34,234;CIEND=-197,31;CIPOS95=-6,6;CIEND95=-6,6;MATEID=106140_2;EVENT=106140;SU=733;PE=733;SR=0;ALG=PROD;AF=0.06362;NSAMP=1071;MSQ=30.59;AN=16834;AC=1071;NS=8438;AC_Hom=0;AC_Het=1073;AC_Hemi=0;MAF=0.0635814;HWE=2.22165e-16;NFAM=960
12	11233960	259343_2	N	N[12:11205512[	18570.6	LOW	SVTYPE=BND;POS=11205512;STRANDS=-+:197;IMPRECISE;CIPOS=-50,394;CIEND=-260,18;CIPOS95=-16,16;CIEND95=-17,17;MATEID=259343_1;EVENT=259343;SECONDARY;SU=197;PE=197;SR=0;ALG=PROD;AF=0.07319;NSAMP=1211;MSQ=14.07;AN=16834;AC=1232;NS=8438;AC_Hom=42;AC_Het=1194;AC_Hemi=0;MAF=0.0732401;HWE=2.73532e-05;NFAM=1128
12	11235781	259358_1	N	]12:11278312]N	5161.56	LOW	SVTYPE=BND;POS=11235781;STRANDS=-+:20;IMPRECISE;CIPOS=-140,50;CIEND=-30,430;CIPOS95=-24,24;CIEND95=-30,78;MATEID=259358_2;EVENT=259358;SU=20;PE=20;SR=0;ALG=PROD;AF=0.02317;NSAMP=390;MSQ=11.23;RETAINED;AN=16834;AC=390;NS=8438;AC_Hom=0;AC_Het=392;AC_Hemi=0;MAF=0.0232283;HWE=0.0153659;NFAM=371
12	11236509	106141	N	<DEL>	172323	PASS	SVTYPE=DEL;POS=11236509;SVLEN=-401;END=11236910;STRANDS=+-:5;IMPRECISE;CIPOS=-10,315;CIEND=-381,10;CIPOS95=-2,86;CIEND95=-128,0;SU=5;PE=5;SR=0;ALG=PROD;AF=0.1422;NSAMP=2394;MSQ=71.52;AN=16834;AC=2394;NS=8438;AC_Hom=0;AC_Het=2402;AC_Hemi=0;MAF=0.142332;HWE=0;NFAM=2117
12	11236521	106143_1	N	N[12:11279006[	28639.2	LOW	SVTYPE=BND;POS=11236521;STRANDS=+-:1936;CIPOS=-1,0;CIEND=-10,0;CIPOS95=0,0;CIEND95=0,0;MATEID=106143_2;EVENT=106143;SU=1936;PE=1816;SR=120;ALG=PROD;AF=0.03766;NSAMP=634;MSQ=44.49;AN=16834;AC=634;NS=8438;AC_Hom=0;AC_Het=636;AC_Hemi=0;MAF=0.0376867;HWE=6.83678e-06;NFAM=576
12	11236526	106142_1	N	N[12:11257212[	761.18	LOW	SVTYPE=BND;POS=11236526;STRANDS=+-:8;IMPRECISE;CIPOS=-30,409;CIEND=-409,30;CIPOS95=-30,106;CIEND95=-137,30;MATEID=106142_2;EVENT=106142;SU=8;PE=8;SR=0;ALG=PROD;AF=0.001129;NSAMP=19;MSQ=39.6;AN=16834;AC=19;NS=8438;AC_Hom=0;AC_Het=19;AC_Hemi=0;MAF=0.00112586;HWE=1;NFAM=19
12	11236541	1151_2	N	N]1:46219441]	182409	LOW	SVTYPE=BND;POS=11236541;STRANDS=++:18746;IMPRECISE;CIPOS=-44,74;CIEND=-45,265;CIPOS95=-12,12;CIEND95=-37,37;MATEID=1151_1;EVENT=1151;SECONDARY;SU=18746;PE=18746;SR=0;ALG=PROD;AF=0.1726;NSAMP=2906;MSQ=62.34;AN=16834;AC=2906;NS=8438;AC_Hom=0;AC_Het=2914;AC_Hemi=0;MAF=0.172671;HWE=0;NFAM=2533
12	11236817	1150_2	N	[1:46219227[N	87849.7	LOW	SVTYPE=BND;POS=11236817;STRANDS=--:8104;IMPRECISE;CIPOS=-45,2;CIEND=-84,4;CIPOS95=0,0;CIEND95=-1,1;MATEID=1150_1;EVENT=1150;SECONDARY;SU=8104;PE=8104;SR=0;ALG=PROD;AF=0.1101;NSAMP=1854;MSQ=46.94;AN=16834;AC=1854;NS=8438;AC_Hom=0;AC_Het=1859;AC_Hemi=0;MAF=0.110156;HWE=0;NFAM=1677
12	11237241	14556_2	N	[11:110419940[N	1087.05	LOW	SVTYPE=BND;POS=11237241;STRANDS=--:33;IMPRECISE;CIPOS=-519,10;CIEND=-370,10;CIPOS95=-104,10;CIEND95=-104,10;MATEID=14556_1;EVENT=14556;SECONDARY;SU=33;PE=33;SR=0;ALG=PROD;AF=0.003564;NSAMP=60;MSQ=16.7;AN=16834;AC=60;NS=8438;AC_Hom=0;AC_Het=60;AC_Hemi=0;MAF=0.00355534;HWE=1;NFAM=60
12	11237315	106145	N	<DEL>	2.53107e+06	PASS	SVTYPE=DEL;POS=11237315;SVLEN=-248;END=11237563;STRANDS=+-:10;IMPRECISE;CIPOS=-50,287;CIEND=-145,50;CIPOS95=-50,60;CIEND95=-26,26;SU=10;PE=10;SR=0;ALG=PROD;AF=0.4638;NSAMP=7127;MSQ=354.16;AN=16834;AC=7807;NS=8438;AC_Hom=1362;AC_Het=6465;AC_Hemi=0;MAF=0.463795;HWE=0;NFAM=6166
12	11237390	106144	N	<DEL:ME:SINE|Alu|AluY>	2.69815e+06	PASS	SVTYPE=MEI;POS=11237390;SVLEN=-352;END=11237742;STRANDS=+-:6716;CIPOS=-4,3;CIEND=-2,0;CIPOS95=0,0;CIEND95=0,0;SU=6716;PE=6143;SR=573;ALG=PROD;AF=0.5156;NSAMP=6893;MSQ=390.22;AN=16834;AC=8680;NS=8438;AC_Hom=3586;AC_Het=5120;AC_Hemi=0;MAF=0.484119;HWE=0;NFAM=5963
12	11237402	259348_2	N	N[12:11207685[	1.75931e+06	LOW	SVTYPE=BND;POS=11207685;STRANDS=-+:117280;CIPOS=-6,5;CIEND=-5,1;CIPOS95=0,0;CIEND95=0,0;MATEID=259348_1;EVENT=259348;SECONDARY;SU=117280;PE=117272;SR=8;ALG=PROD;AF=0.9168;NSAMP=8334;MSQ=210.51;AN=16834;AC=15433;NS=8438;AC_Hom=14238;AC_Het=1236;AC_Hemi=0;MAF=0.0830765;HWE=0.000742661;NFAM=7319
12	11238009	259350_2	N	N[12:11207685[	2.02633e+06	LOW	SVTYPE=BND;POS=11207685;STRANDS=-+:482;IMPRECISE;CIPOS=-102,475;CIEND=-320,315;CIPOS95=-92,92;CIEND95=-244,244;MATEID=259350_1;EVENT=259350;SECONDARY;SU=482;PE=482;SR=0;ALG=SUM;AF=0.8859;NSAMP=8295;MSQ=243.59;RETAINED;AN=16834;AC=14913;NS=8438;AC_Hom=13274;AC_Het=1679;AC_Hemi=0;MAF=0.113949;HWE=0.177789;NFAM=7283
12	11238502	106146_1	N	N[12:11279710[	164.92	LOW	SVTYPE=BND;POS=11238502;STRANDS=+-:10;IMPRECISE;CIPOS=-30,66;CIEND=-406,30;CIPOS95=-14,14;CIEND95=-135,30;MATEID=106146_2;EVENT=106146;SU=10;PE=10;SR=0;ALG=PROD;AF=0.0005346;NSAMP=9;MSQ=17.42;AN=16834;AC=9;NS=8438;AC_Hom=0;AC_Het=9;AC_Hemi=0;MAF=0.000533302;HWE=1;NFAM=9
12	11238790	106129_2	N	]12:11208705]N	50.53	LOW	SVTYPE=BND;POS=11208705;STRANDS=+-:8;IMPRECISE;CIPOS=-353,29;CIEND=-49,612;CIPOS95=-161,29;CIEND95=-49,167;MATEID=106129_1;EVENT=106129;SECONDARY;SU=8;PE=8;SR=0;ALG=SUM;AF=0.0001782;NSAMP=3;MSQ=15.3;AN=16834;AC=3;NS=8438;AC_Hom=0;AC_Het=3;AC_Hemi=0;MAF=0.000177767;HWE=1;NFAM=3
12	11240416	106113_2	N	]12:11179397]N	44.78	LOW	SVTYPE=BND;POS=11179397;STRANDS=+-:6;IMPRECISE;CIPOS=-272,10;CIEND=-10,291;CIPOS95=-133,2;CIEND95=-2,75;MATEID=106113_1;EVENT=106113;SECONDARY;SU=6;PE=6;SR=0;ALG=PROD;AF=5.94e-05;NSAMP=1;MSQ=44.77;AN=16834;AC=1;NS=8438;AC_Hom=0;AC_Het=1;AC_Hemi=0;MAF=5.92557e-05;HWE=1;NFAM=1
12	11241691	259324_2	N	N[12:11180576[	51.76	LOW	SVTYPE=BND;POS=11180576;STRANDS=-+:5;IMPRECISE;CIPOS=-10,420;CIEND=-370,10;CIPOS95=-2,107;CIEND95=-146,1;MATEID=259324_1;EVENT=259324;SECONDARY;SU=5;PE=5;SR=0;ALG=PROD;AF=5.94e-05;NSAMP=1;MSQ=29.25;AN=16834;AC=1;NS=8438;AC_Hom=0;AC_Het=1;AC_Hemi=0;MAF=5.92557e-05;HWE=1;NFAM=1
12	11241933	106114_2	N	]12:11180839]N	15.02	LOW	SVTYPE=BND;POS=11180839;STRANDS=+-:4;IMPRECISE;CIPOS=-331,10;CIEND=-10,516;CIPOS95=-150,2;CIEND95=-1,157;MATEID=106114_1;EVENT=106114;SECONDARY;SU=4;PE=4;SR=0;ALG=PROD;AF=5.94e-05;NSAMP=1;MSQ=14.98;AN=16834;AC=1;NS=8438;AC_Hom=0;AC_Het=1;AC_Hemi=0;MAF=5.92557e-05;HWE=1;NFAM=1
12	11242124	106135_2	N	]12:11211279]N	596451	LOW	SVTYPE=BND;POS=11211279;STRANDS=+-:670;CIPOS=-10,2;CIEND=-3,8;CIPOS95=0,0;CIEND95=0,0;MATEID=106135_1;EVENT=106135;SECONDARY;SU=670;PE=639;SR=31;ALG=PROD;AF=0.2698;NSAMP=4541;MSQ=130.79;AN=16834;AC=4541;NS=8438;AC_Hom=0;AC_Het=4554;AC_Hemi=0;MAF=0.269851;HWE=0;NFAM=3864
12	11242353	106147_1	N	N[12:11284064[	65563.6	LOW	SVTYPE=BND;POS=11242353;STRANDS=+-:212;IMPRECISE;CIPOS=-10,277;CIEND=-156,14;CIPOS95=-9,9;CIEND95=-10,10;MATEID=106147_2;EVENT=106147;SU=212;PE=212;SR=0;ALG=PROD;AF=0.08376;NSAMP=1410;MSQ=46.04;AN=16834;AC=1410;NS=8438;AC_Hom=0;AC_Het=1413;AC_Hemi=0;MAF=0.0837284;HWE=1.96988e-28;NFAM=1204
12	11243697	17838_1	N	]16:78456770]N	875.99	LOW	SVTYPE=BND;POS=11243697;STRANDS=-+:4;CIPOS=-9,8;CIEND=-9,8;CIPOS95=0,0;CIEND95=0,0;MATEID=17838_2;EVENT=17838;SU=4;PE=0;SR=4;ALG=PROD;AF=0.002257;NSAMP=34;MSQ=25.1;AN=16834;AC=38;NS=8438;AC_Hom=8;AC_Het=30;AC_Hemi=0;MAF=0.00225172;HWE=6.20717e-08;NFAM=34
12	11243745	53697_2	N	N]5:58452159]	544.46	LOW	SVTYPE=BND;POS=11243745;STRANDS=++:11;CIPOS=-25,24;CIEND=-25,24;CIPOS95=0,0;CIEND95=0,0;MATEID=53697_1;EVENT=53697;SECONDARY;SU=11;PE=0;SR=11;ALG=PROD;AF=0.002198;NSAMP=37;MSQ=12.66;AN=16834;AC=37;NS=8438;AC_Hom=0;AC_Het=37;AC_Hemi=0;MAF=0.00219246;HWE=1;NFAM=37
12	11243904	259327_2	N	N[12:11182906[	1212.67	LOW	SVTYPE=BND;POS=11182906;STRANDS=-+:89;IMPRECISE;CIPOS=-23,123;CIEND=-181,19;CIPOS95=-6,6;CIEND95=-20,19;MATEID=259327_1;EVENT=259327;SECONDARY;SU=89;PE=89;SR=0;ALG=PROD;AF=0.003861;NSAMP=65;MSQ=17.61;AN=16834;AC=65;NS=8438;AC_Hom=0;AC_Het=66;AC_Hemi=0;MAF=0.00391088;HWE=1;NFAM=63
12	11244085	106116_2	N	]12:11183191]N	381.63	LOW	SVTYPE=BND;POS=11183191;STRANDS=+-:40;IMPRECISE;CIPOS=-179,25;CIEND=-16,382;CIPOS95=-18,18;CIEND95=-16,51;MATEID=106116_1;EVENT=106116;SECONDARY;SU=40;PE=40;SR=0;ALG=PROD;AF=0.0007722;NSAMP=13;MSQ=27.2;AN=16834;AC=13;NS=8438;AC_Hom=0;AC_Het=14;AC_Hemi=0;MAF=0.00082958;HWE=1;NFAM=12
12	11244127	106118_2	N	]12:11183724]N	272.56	LOW	SVTYPE=BND;POS=11183724;STRANDS=+-:6;IMPRECISE;CIPOS=-57,29;CIEND=-30,97;CIPOS95=-27,27;CIEND95=-21,21;MATEID=106118_1;EVENT=106118;SECONDARY;SU=6;PE=6;SR=0;ALG=PROD;AF=0.0006534;NSAMP=11;MSQ=24.17;AN=16834;AC=11;NS=8438;AC_Hom=0;AC_Het=11;AC_Hemi=0;MAF=0.000651813;HWE=1;NFAM=10
12	11244713	259335_2	N	N[12:11189663[	123.44	LOW	SVTYPE=BND;POS=11189663;STRANDS=-+:7;IMPRECISE;CIPOS=-3,10;CIEND=-10,9;CIPOS95=-1,3;CIEND95=-3,3;MATEID=259335_1;EVENT=259335;SECONDARY;SU=7;PE=6;SR=1;ALG=PROD;AF=0.0001188;NSAMP=2;MSQ=57.4;AN=16834;AC=2;NS=8438;AC_Hom=0;AC_Het=2;AC_Hemi=0;MAF=0.000118511;HWE=1;NFAM=2
12	11244756	106117_2	N	]12:11183797]N	4334.11	LOW	SVTYPE=BND;POS=11183797;STRANDS=+-:82;IMPRECISE;CIPOS=-300,13;CIEND=-38,410;CIPOS95=-66,13;CIEND95=-37,37;MATEID=106117_1;EVENT=106117;SECONDARY;SU=82;PE=82;SR=0;ALG=PROD;AF=0.01117;NSAMP=188;MSQ=21.92;AN=16834;AC=188;NS=8438;AC_Hom=0;AC_Het=189;AC_Hemi=0;MAF=0.0111993;HWE=0.628693;NFAM=186
12	11244919	46752_2	N	N[4:156889468[	2525.91	LOW	SVTYPE=BND;POS=11244919;STRANDS=-+:8;IMPRECISE;CIPOS=-30,553;CIEND=-551,26;CIPOS95=-30,161;CIEND95=-163,26;MATEID=46752_1;EVENT=46752;SECONDARY;SU=8;PE=8;SR=0;ALG=PROD;AF=0.007901;NSAMP=133;MSQ=17.51;AN=16834;AC=133;NS=8438;AC_Hom=0;AC_Het=135;AC_Hemi=0;MAF=0.00799953;HWE=1;NFAM=131
12	11247074	106119_2	N	]12:11186257]N	110.69	LOW	SVTYPE=BND;POS=11186257;STRANDS=+-:11;IMPRECISE;CIPOS=-164,30;CIEND=-30,386;CIPOS95=-46,30;CIEND95=-30,72;MATEID=106119_1;EVENT=106119;SECONDARY;SU=11;PE=11;SR=0;ALG=PROD;AF=0.0001188;NSAMP=2;MSQ=55.32;AN=16834;AC=2;NS=8438;AC_Hom=0;AC_Het=2;AC_Hemi=0;MAF=0.000118511;HWE=1;NFAM=2
12	11247179	259330_2	N	N[12:11186193[	333.3	LOW	SVTYPE=BND;POS=11186193;STRANDS=-+:30;IMPRECISE;CIPOS=-30,251;CIEND=-178,30;CIPOS95=-30,34;CIEND95=-45,30;MATEID=259330_1;EVENT=259330;SECONDARY;SU=30;PE=30;SR=0;ALG=PROD;AF=0.000297;NSAMP=3;MSQ=100.5;AN=16834;AC=5;NS=8438;AC_Hom=4;AC_Het=1;AC_Hemi=0;MAF=0.000296279;HWE=5.26811e-08;NFAM=3
12	11248953	259331_2	N	N[12:11187964[	117.17	LOW	SVTYPE=BND;POS=11187964;STRANDS=-+:12;IMPRECISE;CIPOS=-30,325;CIEND=-184,30;CIPOS95=-30,78;CIEND95=-54,30;MATEID=259331_1;EVENT=259331;SECONDARY;SU=12;PE=12;SR=0;ALG=PROD;AF=0.0001188;NSAMP=2;MSQ=48.98;AN=16834;AC=2;NS=8438;AC_Hom=0;AC_Het=2;AC_Hemi=0;MAF=0.000118511;HWE=1;NFAM=2
12	11249519	259332_2	N	N[12:11188507[	510.22	LOW	SVTYPE=BND;POS=11188507;STRANDS=-+:56;IMPRECISE;CIPOS=-30,173;CIEND=-34,50;CIPOS95=-15,15;CIEND95=-8,8;MATEID=259332_1;EVENT=259332;SECONDARY;SU=56;PE=56;SR=0;ALG=PROD;AF=0.000297;NSAMP=4;MSQ=120.59;AN=16834;AC=5;NS=8438;AC_Hom=2;AC_Het=3;AC_Hemi=0;MAF=0.000296279;HWE=0.00059254;NFAM=4
12	11249919	259333_2	N	N[12:11189048[	809.75	LOW	SVTYPE=BND;POS=11189048;STRANDS=-+:86;IMPRECISE;CIPOS=-12,298;CIEND=-205,42;CIPOS95=-12,25;CIEND95=-15,15;MATEID=259333_1;EVENT=259333;SECONDARY;SU=86;PE=86;SR=0;ALG=PROD;AF=0.002614;NSAMP=44;MSQ=17.1;AN=16834;AC=44;NS=8438;AC_Hom=0;AC_Het=44;AC_Hemi=0;MAF=0.00260725;HWE=1;NFAM=44
12	11250428	259334_2	N	N[12:11189078[	1458.14	LOW	SVTYPE=BND;POS=11189078;STRANDS=-+:13;IMPRECISE;CIPOS=-47,56;CIEND=-49,49;CIPOS95=-9,9;CIEND95=-7,7;MATEID=259334_1;EVENT=259334;SECONDARY;SU=13;PE=13;SR=0;ALG=PROD;AF=0.005109;NSAMP=86;MSQ=15.34;AN=16834;AC=86;NS=8438;AC_Hom=0;AC_Het=86;AC_Hemi=0;MAF=0.00509599;HWE=1;NFAM=86
12	11250537	259336_2	N	N[12:11189721[	4246.3	LOW	SVTYPE=BND;POS=11189721;STRANDS=-+:303;IMPRECISE;CIPOS=-14,159;CIEND=-159,10;CIPOS95=-8,8;CIEND95=-10,10;MATEID=259336_1;EVENT=259336;SECONDARY;SU=303;PE=303;SR=0;ALG=PROD;AF=0.01693;NSAMP=285;MSQ=13.35;AN=16834;AC=285;NS=8438;AC_Hom=0;AC_Het=285;AC_Hemi=0;MAF=0.0168879;HWE=0.179436;NFAM=282
12	11250750	27774_2	N	[2:194248176[N	6332.3	LOW	SVTYPE=BND;POS=11250750;STRANDS=--:40;CIPOS=-10,9;CIEND=-10,8;CIPOS95=0,0;CIEND95=0,0;MATEID=27774_1;EVENT=27774;SECONDARY;SU=40;PE=31;SR=9;ALG=PROD;AF=0.0177;NSAMP=298;MSQ=19.95;AN=16834;AC=298;NS=8438;AC_Hom=0;AC_Het=298;AC_Hemi=0;MAF=0.0176582;HWE=0.116841;NFAM=269
12	11250750	46753_2	N	]4:156889577]N	3905.97	LOW	SVTYPE=BND;POS=11250750;STRANDS=+-:4;IMPRECISE;CIPOS=-630,10;CIEND=-10,636;CIPOS95=-222,0;CIEND95=0,229;MATEID=46753_1;EVENT=46753;SECONDARY;SU=4;PE=4;SR=0;ALG=PROD;AF=0.01099;NSAMP=185;MSQ=19.79;AN=16834;AC=185;NS=8438;AC_Hom=0;AC_Het=186;AC_Hemi=0;MAF=0.0110216;HWE=0.62819;NFAM=184
12	11256182	106148_1	N	N[12:11303288[	128.81	LOW	SVTYPE=BND;POS=11256182;STRANDS=+-:8;IMPRECISE;CIPOS=-10,389;CIEND=-250,10;CIPOS95=-1,113;CIEND95=-85,2;MATEID=106148_2;EVENT=106148;SU=8;PE=8;SR=0;ALG=PROD;AF=5.94e-05;NSAMP=1;MSQ=128.81;AN=16834;AC=1;NS=8438;AC_Hom=0;AC_Het=1;AC_Hemi=0;MAF=5.92557e-05;HWE=1;NFAM=1
12	11257139	259337_2	N	N[12:11191197[	218.86	LOW	SVTYPE=BND;POS=11191197;STRANDS=-+:10;IMPRECISE;CIPOS=-10,177;CIEND=-92,10;CIPOS95=-1,70;CIEND95=-43,2;MATEID=259337_1;EVENT=259337;SECONDARY;SU=10;PE=10;SR=0;ALG=PROD;AF=0.0007722;NSAMP=13;MSQ=14.83;AN=16834;AC=13;NS=8438;AC_Hom=0;AC_Het=13;AC_Hemi=0;MAF=0.000770325;HWE=1;NFAM=13
12	11257212	106142_2	N	]12:11236526]N	761.18	LOW	SVTYPE=BND;POS=11236526;STRANDS=+-:8;IMPRECISE;CIPOS=-409,30;CIEND=-30,409;CIPOS95=-137,30;CIEND95=-30,106;MATEID=106142_1;EVENT=106142;SECONDARY;SU=8;PE=8;SR=0;ALG=PROD;AF=0.001129;NSAMP=19;MSQ=39.6;AN=16834;AC=19;NS=8438;AC_Hom=0;AC_Het=19;AC_Hemi=0;MAF=0.00112586;HWE=1;NFAM=19
12	11257272	11807_2	N	N]10:27775894]	5749.8	LOW	SVTYPE=BND;POS=11257272;STRANDS=++:417;IMPRECISE;CIPOS=-44,55;CIEND=-5,47;CIPOS95=-6,6;CIEND95=-3,3;MATEID=11807_1;EVENT=11807;SECONDARY;SU=417;PE=416;SR=1;ALG=PROD;AF=0.008911;NSAMP=150;MSQ=37.58;AN=16834;AC=150;NS=8438;AC_Hom=0;AC_Het=150;AC_Hemi=0;MAF=0.00888836;HWE=1;NFAM=144
12	11258537	106149	N	<DEL:ME:SINE|Alu|AluYk12>	4.04278e+06	PASS	SVTYPE=MEI;POS=11258537;SVLEN=-301;END=11258838;STRANDS=+-:84430;CIPOS=0,0;CIEND=0,0;CIPOS95=0,0;CIEND95=0,0;SU=84430;PE=18413;SR=66017;ALG=PROD;AF=0.4579;NSAMP=5844;MSQ=689.98;AN=16834;AC=7708;NS=8438;AC_Hom=3740;AC_Het=3991;AC_Hemi=0;MAF=0.458106;HWE=1.4105e-05;NFAM=5094
12	11259239	106150_1	N	N[12:11293988[	16797.8	LOW	SVTYPE=BND;POS=11259239;STRANDS=+-:404;CIPOS=-22,21;CIEND=-22,21;CIPOS95=0,0;CIEND95=0,0;MATEID=106150_2;EVENT=106150;SU=404;PE=0;SR=404;ALG=PROD;AF=0.02376;NSAMP=400;MSQ=41.16;AN=16834;AC=400;NS=8438;AC_Hom=0;AC_Het=402;AC_Hemi=0;MAF=0.0238208;HWE=0.01587;NFAM=378
12	11274687	259320_2	N	N[12:11174030[	13080.5	LOW	SVTYPE=BND;POS=11174030;STRANDS=-+:40;IMPRECISE;CIPOS=-50,480;CIEND=-194,50;CIPOS95=-50,66;CIEND95=-15,15;MATEID=259320_1;EVENT=259320;SECONDARY;SU=40;PE=40;SR=0;ALG=PROD;AF=0.04651;NSAMP=783;MSQ=15.55;AN=16834;AC=783;NS=8438;AC_Hom=0;AC_Het=785;AC_Hemi=0;MAF=0.0465158;HWE=9.15677e-09;NFAM=714
12	11274746	106139_2	N	]12:11231773]N	4628.84	LOW	SVTYPE=BND;POS=11231773;STRANDS=+-:4;IMPRECISE;CIPOS=-474,10;CIEND=-10,396;CIPOS95=-175,1;CIEND95=-2,116;MATEID=106139_1;EVENT=106139;SECONDARY;SU=4;PE=4;SR=0;ALG=PROD;AF=0.01247;NSAMP=210;MSQ=20.89;AN=16834;AC=210;NS=8438;AC_Hom=0;AC_Het=210;AC_Hemi=0;MAF=0.0124437;HWE=0.642643;NFAM=209
12	11275721	106091_2	N	]12:11161284]N	16400.1	LOW	SVTYPE=BND;POS=11161284;STRANDS=+-:430;IMPRECISE;CIPOS=-290,38;CIEND=-58,422;CIPOS95=-76,38;CIEND95=-40,40;MATEID=106091_1;EVENT=106091;SECONDARY;SU=430;PE=430;SR=0;ALG=SUM;AF=0.02792;NSAMP=470;MSQ=33.99;AN=16834;AC=470;NS=8438;AC_Hom=0;AC_Het=474;AC_Hemi=0;MAF=0.0280872;HWE=0.00207075;NFAM=408
12	11275881	259357_2	N	N[12:11233251[	14462.9	LOW	SVTYPE=BND;POS=11233251;STRANDS=-+:5;IMPRECISE;CIPOS=-10,441;CIEND=-472,5;CIPOS95=-1,172;CIEND95=-181,0;MATEID=259357_1;EVENT=259357;SECONDARY;SU=5;PE=5;SR=0;ALG=PROD;AF=0.0537;NSAMP=902;MSQ=14.56;AN=16834;AC=904;NS=8438;AC_Hom=4;AC_Het=904;AC_Hemi=0;MAF=0.0538042;HWE=5.20521e-09;NFAM=853
12	11275888	259340_2	N	N[12:11204554[	530653	LOW	SVTYPE=BND;POS=11204554;STRANDS=-+:2067;IMPRECISE;CIPOS=-61,626;CIEND=-424,172;CIPOS95=-45,45;CIEND95=-11,11;MATEID=259340_1;EVENT=259340;SECONDARY;SU=2067;PE=2028;SR=39;ALG=SUM;AF=0.3554;NSAMP=5968;MSQ=88.53;RETAINED;AN=16834;AC=5982;NS=8438;AC_Hom=28;AC_Het=5973;AC_Hemi=0;MAF=0.355594;HWE=0;NFAM=5104
12	11276456	106140_2	N	]12:11233944]N	33421.3	LOW	SVTYPE=BND;POS=11233944;STRANDS=+-:733;IMPRECISE;CIPOS=-197,31;CIEND=-34,234;CIPOS95=-6,6;CIEND95=-6,6;MATEID=106140_1;EVENT=106140;SECONDARY;SU=733;PE=733;SR=0;ALG=PROD;AF=0.06362;NSAMP=1071;MSQ=30.59;AN=16834;AC=1071;NS=8438;AC_Hom=0;AC_Het=1073;AC_Hemi=0;MAF=0.0635814;HWE=2.22165e-16;NFAM=960
12	11276483	106112_2	N	]12:11178585]N	7121.86	LOW	SVTYPE=BND;POS=11178585;STRANDS=+-:729;IMPRECISE;CIPOS=-87,11;CIEND=-11,137;CIPOS95=-2,2;CIEND95=-2,2;MATEID=106112_1;EVENT=106112;SECONDARY;SU=729;PE=729;SR=0;ALG=PROD;AF=0.01378;NSAMP=232;MSQ=30.04;AN=16834;AC=232;NS=8438;AC_Hom=0;AC_Het=232;AC_Hemi=0;MAF=0.0137473;HWE=0.41191;NFAM=228
12	11276507	106124_2	N	]12:11205791]N	218774	LOW	SVTYPE=BND;POS=11205791;STRANDS=+-:20;IMPRECISE;CIPOS=-91,50;CIEND=-42,85;CIPOS95=-8,8;CIEND95=-21,21;MATEID=106124_1;EVENT=106124;SECONDARY;SU=20;PE=20;SR=0;ALG=PROD;AF=0.1549;NSAMP=2608;MSQ=83.38;AN=16834;AC=2608;NS=8438;AC_Hom=0;AC_Het=2613;AC_Hemi=0;MAF=0.154835;HWE=0;NFAM=2212
12	11276767	106122_2	N	]12:11205833]N	210938	LOW	SVTYPE=BND;POS=11205833;STRANDS=+-:19606;IMPRECISE;CIPOS=-18,3;CIEND=-9,9;CIPOS95=0,0;CIEND95=-1,1;MATEID=106122_1;EVENT=106122;SECONDARY;SU=19606;PE=19605;SR=1;ALG=PROD;AF=0.1556;NSAMP=2620;MSQ=80.02;AN=16834;AC=2620;NS=8438;AC_Hom=0;AC_Het=2624;AC_Hemi=0;MAF=0.155487;HWE=0;NFAM=2213
12	11276792	106123_2	N	]12:11206299]N	13416	LOW	SVTYPE=BND;POS=11206299;STRANDS=+-:51;IMPRECISE;CIPOS=-94,50;CIEND=-17,45;CIPOS95=-27,27;CIEND95=-17,36;MATEID=106123_1;EVENT=106123;SECONDARY;SU=51;PE=51;SR=0;ALG=PROD;AF=0.0224;NSAMP=377;MSQ=35.01;AN=16834;AC=377;NS=8438;AC_Hom=0;AC_Het=379;AC_Hemi=0;MAF=0.0224579;HWE=0.0230926;NFAM=364
12	11276793	106120_2	N	]12:11191846]N	143.39	LOW	SVTYPE=BND;POS=11191846;STRANDS=+-:12;CIPOS=-5,4;CIEND=-8,10;CIPOS95=0,0;CIEND95=0,0;MATEID=106120_1;EVENT=106120;SECONDARY;SU=12;PE=6;SR=6;ALG=PROD;AF=5.94e-05;NSAMP=1;MSQ=143.39;AN=16834;AC=1;NS=8438;AC_Hom=0;AC_Het=1;AC_Hemi=0;MAF=5.92557e-05;HWE=1;NFAM=1
12	11277041	259345_2	N	N[12:11205633[	49337	LOW	SVTYPE=BND;POS=11205633;STRANDS=-+:91;IMPRECISE;CIPOS=-67,237;CIEND=-94,91;CIPOS95=-19,19;CIEND95=-51,51;MATEID=259345_1;EVENT=259345;SECONDARY;SU=91;PE=91;SR=0;ALG=SUM;AF=0.1345;NSAMP=2263;MSQ=21.09;RETAINED;AN=16834;AC=2264;NS=8438;AC_Hom=2;AC_Het=2274;AC_Hemi=0;MAF=0.134866;HWE=0;NFAM=1926
12	11277457	259347_2	N	N[12:11206153[	41541.1	LOW	SVTYPE=BND;POS=11206153;STRANDS=-+:4;IMPRECISE;CIPOS=-10,170;CIEND=-107,10;CIPOS95=-3,49;CIEND95=-75,2;MATEID=259347_1;EVENT=259347;SECONDARY;SU=4;PE=4;SR=0;ALG=PROD;AF=0.1106;NSAMP=1860;MSQ=21.67;AN=16834;AC=1861;NS=8438;AC_Hom=2;AC_Het=1861;AC_Hemi=0;MAF=0.110393;HWE=0;NFAM=1685
12	11277803	106125_2	N	]12:11206804]N	1004.56	LOW	SVTYPE=BND;POS=11206804;STRANDS=+-:11;IMPRECISE;CIPOS=-151,30;CIEND=-30,357;CIPOS95=-36,30;CIEND95=-30,103;MATEID=106125_1;EVENT=106125;SECONDARY;SU=11;PE=11;SR=0;ALG=PROD;AF=0.002554;NSAMP=43;MSQ=22.32;AN=16834;AC=43;NS=8438;AC_Hom=0;AC_Het=43;AC_Hemi=0;MAF=0.002548;HWE=1;NFAM=40
12	11278312	259353_2	N	N[12:11207184[	25843	LOW	SVTYPE=BND;POS=11207184;STRANDS=-+:1772;IMPRECISE;CIPOS=-8,66;CIEND=-140,11;CIPOS95=-1,1;CIEND95=-3,3;MATEID=259353_1;EVENT=259353;SECONDARY;SU=1772;PE=1772;SR=0;ALG=PROD;AF=0.07538;NSAMP=1269;MSQ=19.55;AN=16834;AC=1269;NS=8438;AC_Hom=0;AC_Het=1270;AC_Hemi=0;MAF=0.0752548;HWE=6.3519e-23;NFAM=1134
12	11278312	259358_2	N	N[12:11235781[	5161.56	LOW	SVTYPE=BND;POS=11235781;STRANDS=-+:20;IMPRECISE;CIPOS=-30,430;CIEND=-140,50;CIPOS95=-30,78;CIEND95=-24,24;MATEID=259358_1;EVENT=259358;SECONDARY;SU=20;PE=20;SR=0;ALG=PROD;AF=0.02317;NSAMP=390;MSQ=11.23;RETAINED;AN=16834;AC=390;NS=8438;AC_Hom=0;AC_Het=392;AC_Hemi=0;MAF=0.0232283;HWE=0.0153659;NFAM=371
12	11278365	106130_2	N	]12:11207673]N	389269	LOW	SVTYPE=BND;POS=11207673;STRANDS=+-:367;IMPRECISE;CIPOS=-193,50;CIEND=-10,76;CIPOS95=-13,13;CIEND95=-1,1;MATEID=106130_1;EVENT=106130;SECONDARY;SU=367;PE=367;SR=0;ALG=PROD;AF=0.3209;NSAMP=5402;MSQ=71.65;AN=16834;AC=5402;NS=8438;AC_Hom=0;AC_Het=5416;AC_Hemi=0;MAF=0.320929;HWE=0;NFAM=4732
12	11279006	106143_2	N	]12:11236521]N	28639.2	LOW	SVTYPE=BND;POS=11236521;STRANDS=+-:1936;CIPOS=-10,0;CIEND=-1,0;CIPOS95=0,0;CIEND95=0,0;MATEID=106143_1;EVENT=106143;SECONDARY;SU=1936;PE=1816;SR=120;ALG=PROD;AF=0.03766;NSAMP=634;MSQ=44.49;AN=16834;AC=634;NS=8438;AC_Hom=0;AC_Het=636;AC_Hemi=0;MAF=0.0376867;HWE=6.83678e-06;NFAM=576
12	11279683	106131_2	N	]12:11208190]N	153927	LOW	SVTYPE=BND;POS=11208190;STRANDS=+-:18713;CIPOS=-43,6;CIEND=-8,43;CIPOS95=0,0;CIEND95=0,0;MATEID=106131_1;EVENT=106131;SECONDARY;SU=18713;PE=18713;SR=0;ALG=PROD;AF=0.1425;NSAMP=2399;MSQ=63.58;AN=16834;AC=2399;NS=8438;AC_Hom=0;AC_Het=2408;AC_Hemi=0;MAF=0.142688;HWE=0;NFAM=2058
12	11279710	106132_2	N	]12:11208443]N	129659	LOW	SVTYPE=BND;POS=11208443;STRANDS=+-:29;IMPRECISE;CIPOS=-42,26;CIEND=-41,158;CIPOS95=-36,26;CIEND95=-6,6;MATEID=106132_1;EVENT=106132;SECONDARY;SU=29;PE=29;SR=0;ALG=PROD;AF=0.1266;NSAMP=2132;MSQ=60.32;AN=16834;AC=2132;NS=8438;AC_Hom=0;AC_Het=2137;AC_Hemi=0;MAF=0.12663;HWE=0;NFAM=1822
12	11279710	106146_2	N	]12:11238502]N	164.92	LOW	SVTYPE=BND;POS=11238502;STRANDS=+-:10;IMPRECISE;CIPOS=-406,30;CIEND=-30,66;CIPOS95=-135,30;CIEND95=-14,14;MATEID=106146_1;EVENT=106146;SECONDARY;SU=10;PE=10;SR=0;ALG=PROD;AF=0.0005346;NSAMP=9;MSQ=17.42;AN=16834;AC=9;NS=8438;AC_Hom=0;AC_Het=9;AC_Hemi=0;MAF=0.000533302;HWE=1;NFAM=9
12	11280149	259354_2	N	N[12:11208509[	18396.1	LOW	SVTYPE=BND;POS=11208509;STRANDS=-+:284;IMPRECISE;CIPOS=-21,269;CIEND=-233,32;CIPOS95=-20,20;CIEND95=-26,26;MATEID=259354_1;EVENT=259354;SECONDARY;SU=284;PE=284;SR=0;ALG=PROD;AF=0.06624;NSAMP=1115;MSQ=15.37;AN=16834;AC=1115;NS=8438;AC_Hom=0;AC_Het=1118;AC_Hemi=0;MAF=0.0662479;HWE=1.03423e-17;NFAM=974
12	11281734	106133_2	N	]12:11209685]N	79.09	LOW	SVTYPE=BND;POS=11209685;STRANDS=+-:8;IMPRECISE;CIPOS=-327,30;CIEND=-30,499;CIPOS95=-118,30;CIEND95=-30,119;MATEID=106133_1;EVENT=106133;SECONDARY;SU=8;PE=8;SR=0;ALG=PROD;AF=0.0002376;NSAMP=4;MSQ=18.86;AN=16834;AC=4;NS=8438;AC_Hom=0;AC_Het=4;AC_Hemi=0;MAF=0.000237023;HWE=1;NFAM=4
12	11282344	259355_2	N	N[12:11210414[	610.67	LOW	SVTYPE=BND;POS=11210414;STRANDS=-+:5;IMPRECISE;CIPOS=-10,458;CIEND=-503,10;CIPOS95=-1,143;CIEND95=-175,0;MATEID=259355_1;EVENT=259355;SECONDARY;SU=5;PE=5;SR=0;ALG=PROD;AF=0.002614;NSAMP=44;MSQ=9.34;AN=16834;AC=44;NS=8438;AC_Hom=0;AC_Het=44;AC_Hemi=0;MAF=0.00260725;HWE=1;NFAM=43
12	11284063	106136_2	N	]12:11211279]N	1242.05	LOW	SVTYPE=BND;POS=11211279;STRANDS=+-:47;IMPRECISE;CIPOS=-281,22;CIEND=-10,468;CIPOS95=-64,22;CIEND95=-10,69;MATEID=106136_1;EVENT=106136;SECONDARY;SU=47;PE=47;SR=0;ALG=PROD;AF=0.003267;NSAMP=55;MSQ=21.64;AN=16834;AC=55;NS=8438;AC_Hom=0;AC_Het=55;AC_Hemi=0;MAF=0.00325907;HWE=1;NFAM=53
12	11284064	106147_2	N	]12:11242353]N	65563.6	LOW	SVTYPE=BND;POS=11242353;STRANDS=+-:212;IMPRECISE;CIPOS=-156,14;CIEND=-10,277;CIPOS95=-10,10;CIEND95=-9,9;MATEID=106147_1;EVENT=106147;SECONDARY;SU=212;PE=212;SR=0;ALG=PROD;AF=0.08376;NSAMP=1410;MSQ=46.04;AN=16834;AC=1410;NS=8438;AC_Hom=0;AC_Het=1413;AC_Hemi=0;MAF=0.0837284;HWE=1.96988e-28;NFAM=1204
12	11284419	259325_2	N	N[12:11181477[	120362	LOW	SVTYPE=BND;POS=11181477;STRANDS=-+:4297;IMPRECISE;CIPOS=-11,266;CIEND=-175,11;CIPOS95=-11,17;CIEND95=-3,3;MATEID=259325_1;EVENT=259325;SECONDARY;SU=4297;PE=4297;SR=0;ALG=PROD;AF=0.2351;NSAMP=3948;MSQ=30.06;AN=16834;AC=3958;NS=8438;AC_Hom=20;AC_Het=3951;AC_Hemi=0;MAF=0.235305;HWE=0;NFAM=3439
12	11284476	259356_2	N	N[12:11212405[	29.73	LOW	SVTYPE=BND;POS=11212405;STRANDS=-+:5;IMPRECISE;CIPOS=-10,472;CIEND=-196,10;CIPOS95=-1,167;CIEND95=-84,2;MATEID=259356_1;EVENT=259356;SECONDARY;SU=5;PE=5;SR=0;ALG=PROD;AF=5.94e-05;NSAMP=1;MSQ=29.25;AN=16834;AC=1;NS=8438;AC_Hom=0;AC_Het=1;AC_Hemi=0;MAF=5.92557e-05;HWE=1;NFAM=1
12	11284830	106115_2	N	]12:11181802]N	1206.9	LOW	SVTYPE=BND;POS=11181802;STRANDS=+-:4;IMPRECISE;CIPOS=-473,10;CIEND=-10,412;CIPOS95=-164,1;CIEND95=-1,130;MATEID=106115_1;EVENT=106115;SECONDARY;SU=4;PE=4;SR=0;ALG=PROD;AF=0.00196;NSAMP=33;MSQ=35.53;AN=16834;AC=33;NS=8438;AC_Hom=0;AC_Het=33;AC_Hemi=0;MAF=0.00195544;HWE=1;NFAM=33
12	11285500	106138_2	N	]12:11213610]N	792.95	LOW	SVTYPE=BND;POS=11213610;STRANDS=+-:45;IMPRECISE;CIPOS=-214,12;CIEND=-20,363;CIPOS95=-49,12;CIEND95=-20,32;MATEID=106138_1;EVENT=106138;SECONDARY;SU=45;PE=45;SR=0;ALG=PROD;AF=0.002257;NSAMP=38;MSQ=19.86;AN=16834;AC=38;NS=8438;AC_Hom=0;AC_Het=38;AC_Hemi=0;MAF=0.00225172;HWE=1;NFAM=38
12	11286320	259329_2	N	N[12:11183506[	3318.81	LOW	SVTYPE=BND;POS=11183506;STRANDS=-+:118;IMPRECISE;CIPOS=-59,523;CIEND=-330,65;CIPOS95=-59,112;CIEND95=-79,65;MATEID=259329_1;EVENT=259329;SECONDARY;SU=118;PE=118;SR=0;ALG=SUM;AF=0.01485;NSAMP=250;MSQ=11.19;AN=16834;AC=250;NS=8438;AC_Hom=0;AC_Het=251;AC_Hemi=0;MAF=0.0148732;HWE=0.267028;NFAM=243
12	11288105	106151_1	N	N[12:11288156[	1.45569e+06	PASS	SVTYPE=BND;POS=11288105;STRANDS=+-:40847;CIPOS=0,0;CIEND=0,0;CIPOS95=0,0;CIEND95=0,0;MATEID=106151_2;EVENT=106151;SU=40847;PE=82;SR=40765;ALG=PROD;AF=0.4534;NSAMP=5762;MSQ=251.71;AN=16834;AC=7632;NS=8438;AC_Hom=3752;AC_Het=3903;AC_Hemi=0;MAF=0.453603;HWE=8.79755e-10;NFAM=5020
12	11288156	106151_2	N	]12:11288105]N	1.45569e+06	PASS	SVTYPE=BND;POS=11288105;STRANDS=+-:40847;CIPOS=0,0;CIEND=0,0;CIPOS95=0,0;CIEND95=0,0;MATEID=106151_1;EVENT=106151;SECONDARY;SU=40847;PE=82;SR=40765;ALG=PROD;AF=0.4534;NSAMP=5762;MSQ=251.71;AN=16834;AC=7632;NS=8438;AC_Hom=3752;AC_Het=3903;AC_Hemi=0;MAF=0.453603;HWE=8.79755e-10;NFAM=5020
12	11293988	106150_2	N	]12:11259239]N	16797.8	LOW	SVTYPE=BND;POS=11259239;STRANDS=+-:404;CIPOS=-22,21;CIEND=-22,21;CIPOS95=0,0;CIEND95=0,0;MATEID=106150_1;EVENT=106150;SECONDARY;SU=404;PE=0;SR=404;ALG=PROD;AF=0.02376;NSAMP=400;MSQ=41.16;AN=16834;AC=400;NS=8438;AC_Hom=0;AC_Het=402;AC_Hemi=0;MAF=0.0238208;HWE=0.01587;NFAM=378
12	11303288	106148_2	N	]12:11256182]N	128.81	LOW	SVTYPE=BND;POS=11256182;STRANDS=+-:8;IMPRECISE;CIPOS=-250,10;CIEND=-10,389;CIPOS95=-85,2;CIEND95=-1,113;MATEID=106148_1;EVENT=106148;SECONDARY;SU=8;PE=8;SR=0;ALG=PROD;AF=5.94e-05;NSAMP=1;MSQ=128.81;AN=16834;AC=1;NS=8438;AC_Hom=0;AC_Het=1;AC_Hemi=0;MAF=5.92557e-05;HWE=1;NFAM=1
12	11320828	53699_2	N	N[5:172405580[	12378.7	LOW	SVTYPE=BND;POS=11320828;STRANDS=-+:124;IMPRECISE;CIPOS=-160,504;CIEND=-605,59;CIPOS95=-85,85;CIEND95=-155,59;MATEID=53699_1;EVENT=53699;SECONDARY;SU=124;PE=124;SR=0;ALG=SUM;AF=0.02608;NSAMP=439;MSQ=27.31;AN=16834;AC=439;NS=8438;AC_Hom=0;AC_Het=439;AC_Hemi=0;MAF=0.0260133;HWE=0.00457444;NFAM=418
12	11320949	17802_1	N	[16:61462455[N	551.55	LOW	SVTYPE=BND;POS=11320949;STRANDS=--:26;IMPRECISE;CIPOS=-174,50;CIEND=-423,13;CIPOS95=-24,24;CIEND95=-86,13;MATEID=17802_2;EVENT=17802;SU=26;PE=26;SR=0;ALG=PROD;AF=0.001604;NSAMP=27;MSQ=17.49;AN=16834;AC=27;NS=8438;AC_Hom=0;AC_Het=27;AC_Hemi=0;MAF=0.00159991;HWE=1;NFAM=26
12	11320954	69961_2	N	N]8:77848866]	4859.47	LOW	SVTYPE=BND;POS=11320954;STRANDS=++:306;IMPRECISE;CIPOS=-12,407;CIEND=-30,149;CIPOS95=-12,65;CIEND95=-8,8;MATEID=69961_1;EVENT=69961;SECONDARY;SU=306;PE=306;SR=0;ALG=PROD;AF=0.009802;NSAMP=165;MSQ=28.52;AN=16834;AC=165;NS=8438;AC_Hom=0;AC_Het=165;AC_Hemi=0;MAF=0.0097772;HWE=1;NFAM=160
12	11320954	69962_2	N	N]8:138216998]	48.61	LOW	SVTYPE=BND;POS=11320954;STRANDS=++:5;IMPRECISE;CIPOS=-50,607;CIEND=-50,491;CIPOS95=-50,193;CIEND95=-50,110;MATEID=69962_1;EVENT=69962;SECONDARY;SU=5;PE=5;SR=0;ALG=PROD;AF=0.0001782;NSAMP=3;MSQ=16.2;AN=16834;AC=3;NS=8438;AC_Hom=0;AC_Het=3;AC_Hemi=0;MAF=0.000177767;HWE=1;NFAM=3
12	11320956	18456_1	N	]19:45036631]N	323.5	LOW	SVTYPE=BND;POS=11320956;STRANDS=-+:4;CIPOS=-9,8;CIEND=-9,8;CIPOS95=0,0;CIEND95=0,0;MATEID=18456_2;EVENT=18456;SU=4;PE=0;SR=4;ALG=PROD;AF=0.0007128;NSAMP=12;MSQ=26.84;AN=16834;AC=12;NS=8438;AC_Hom=0;AC_Het=12;AC_Hemi=0;MAF=0.000711069;HWE=1;NFAM=11
12	11320968	1152_2	N	N[1:200254073[	2288.84	LOW	SVTYPE=BND;POS=11320968;STRANDS=-+:4;IMPRECISE;CIPOS=-10,443;CIEND=-212,10;CIPOS95=-1,145;CIEND95=-96,2;MATEID=1152_1;EVENT=1152;SECONDARY;SU=4;PE=4;SR=0;ALG=PROD;AF=0.008495;NSAMP=120;MSQ=18.58;AN=16834;AC=143;NS=8438;AC_Hom=46;AC_Het=98;AC_Hemi=0;MAF=0.00853283;HWE=1.2648e-31;NFAM=117
12	11320998	53698_2	N	]5:172405753]N	33004.9	LOW	SVTYPE=BND;POS=11320998;STRANDS=+-:1121;IMPRECISE;CIPOS=-40,8;CIEND=-17,50;CIPOS95=-4,4;CIEND95=-2,2;MATEID=53698_1;EVENT=53698;SECONDARY;SU=1121;PE=1120;SR=1;ALG=PROD;AF=0.05192;NSAMP=874;MSQ=37.14;AN=16834;AC=874;NS=8438;AC_Hom=0;AC_Het=877;AC_Hemi=0;MAF=0.0519673;HWE=5.77637e-11;NFAM=793
12	11321017	18204_1	N	N[18:51661445[	341.2	LOW	SVTYPE=BND;POS=11321017;STRANDS=+-:10;IMPRECISE;CIPOS=-50,479;CIEND=-217,50;CIPOS95=-50,118;CIEND95=-54,50;MATEID=18204_2;EVENT=18204;SU=10;PE=10;SR=0;ALG=PROD;AF=0.0004752;NSAMP=8;MSQ=42.23;AN=16834;AC=8;NS=8438;AC_Hom=0;AC_Het=8;AC_Hemi=0;MAF=0.000474046;HWE=1;NFAM=8
12	11321056	53700_2	N	N]5:151228696]	47.39	LOW	SVTYPE=BND;POS=11321056;STRANDS=++:4;IMPRECISE;CIPOS=-49,528;CIEND=-50,388;CIPOS95=-49,165;CIEND95=-50,101;MATEID=53700_1;EVENT=53700;SECONDARY;SU=4;PE=4;SR=0;ALG=PROD;AF=0.0002376;NSAMP=4;MSQ=11.6;AN=16834;AC=4;NS=8438;AC_Hom=0;AC_Het=4;AC_Hemi=0;MAF=0.000237023;HWE=1;NFAM=4
12	11327441	106152_1	N	N[12:11327495[	266.97	PASS	SVTYPE=BND;POS=11327441;STRANDS=+-:9;CIPOS=-5,3;CIEND=-4,3;CIPOS95=0,0;CIEND95=0,0;MATEID=106152_2;EVENT=106152;SU=9;PE=0;SR=9;ALG=PROD;AF=5.94e-05;NSAMP=1;MSQ=266.76;AN=16834;AC=1;NS=8438;AC_Hom=0;AC_Het=1;AC_Hemi=0;MAF=5.92557e-05;HWE=1;NFAM=1
12	11327495	106152_2	N	]12:11327441]N	266.97	PASS	SVTYPE=BND;POS=11327441;STRANDS=+-:9;CIPOS=-4,3;CIEND=-5,3;CIPOS95=0,0;CIEND95=0,0;MATEID=106152_1;EVENT=106152;SECONDARY;SU=9;PE=0;SR=9;ALG=PROD;AF=5.94e-05;NSAMP=1;MSQ=266.76;AN=16834;AC=1;NS=8438;AC_Hom=0;AC_Het=1;AC_Hemi=0;MAF=5.92557e-05;HWE=1;NFAM=1
12	11336928	106153_1	N	N[12:11337057[	419.69	PASS	SVTYPE=BND;POS=11336928;STRANDS=+-:14;CIPOS=-7,6;CIEND=-6,10;CIPOS95=0,0;CIEND95=0,0;MATEID=106153_2;EVENT=106153;SU=14;PE=0;SR=14;ALG=PROD;AF=5.94e-05;NSAMP=1;MSQ=419.68;AN=16834;AC=1;NS=8438;AC_Hom=0;AC_Het=1;AC_Hemi=0;MAF=5.92557e-05;HWE=1;NFAM=1
12	11337057	106153_2	N	]12:11336928]N	419.69	PASS	SVTYPE=BND;POS=11336928;STRANDS=+-:14;CIPOS=-6,10;CIEND=-7,6;CIPOS95=0,0;CIEND95=0,0;MATEID=106153_1;EVENT=106153;SECONDARY;SU=14;PE=0;SR=14;ALG=PROD;AF=5.94e-05;NSAMP=1;MSQ=419.68;AN=16834;AC=1;NS=8438;AC_Hom=0;AC_Het=1;AC_Hemi=0;MAF=5.92557e-05;HWE=1;NFAM=1
12	11341901	106154	N	<DEL>	1.80067e+06	PASS	SVTYPE=DEL;POS=11341901;SVLEN=-311;END=11342212;STRANDS=+-:40659;CIPOS=0,0;CIEND=0,0;CIPOS95=0,0;CIEND95=0,0;SU=40659;PE=8647;SR=32012;ALG=PROD;AF=0.2354;NSAMP=3470;MSQ=517.52;AN=16834;AC=3962;NS=8438;AC_Hom=988;AC_Het=2984;AC_Hemi=0;MAF=0.235364;HWE=0.108942;NFAM=3143
12	11349438	106155	N	<DEL>	191.68	PASS	SVTYPE=DEL;POS=11349438;SVLEN=-7524;END=11356962;STRANDS=+-:10;CIPOS=-7,8;CIEND=-9,4;CIPOS95=0,0;CIEND95=0,0;SU=10;PE=6;SR=4;ALG=PROD;AF=5.94e-05;NSAMP=1;MSQ=191.68;AN=16834;AC=1;NS=8438;AC_Hom=0;AC_Het=1;AC_Hemi=0;MAF=5.92557e-05;HWE=1;NFAM=1
12	11372102	106156	N	<DEL>	1316.1	PASS	SVTYPE=DEL;POS=11372102;SVLEN=-7812;END=11379914;STRANDS=+-:49;CIPOS=-8,10;CIEND=-10,10;CIPOS95=0,0;CIEND95=0,0;SU=49;PE=36;SR=13;ALG=PROD;AF=5.94e-05;NSAMP=1;MSQ=1316.1;AN=16834;AC=1;NS=8438;AC_Hom=0;AC_Het=1;AC_Hemi=0;MAF=5.92557e-05;HWE=1;NFAM=1
12	11417642	259360_1	N	]12:11458920]N	6952.58	LOW	SVTYPE=BND;POS=11417642;STRANDS=-+:784;IMPRECISE;CIPOS=-338,187;CIEND=-206,448;CIPOS95=-33,33;CIEND95=-41,41;MATEID=259360_2;EVENT=259360;SU=784;PE=784;SR=0;ALG=SUM;AF=0.009029;NSAMP=140;MSQ=49.51;AN=16834;AC=152;NS=8438;AC_Hom=24;AC_Het=128;AC_Hemi=0;MAF=0.00900687;HWE=2.0935e-12;NFAM=135
12	11417915	106157_1	N	N[12:11459012[	3478.13	LOW	SVTYPE=BND;POS=11417915;STRANDS=+-:387;IMPRECISE;CIPOS=-16,280;CIEND=-117,30;CIPOS95=-8,8;CIEND95=-2,2;MATEID=106157_2;EVENT=106157;SU=387;PE=387;SR=0;ALG=PROD;AF=0.004039;NSAMP=68;MSQ=50.8;AN=16834;AC=68;NS=8438;AC_Hom=0;AC_Het=68;AC_Hemi=0;MAF=0.00402939;HWE=1;NFAM=67
12	11418844	106158_1	N	N[12:11418897[	122.96	LOW	SVTYPE=BND;POS=11418844;STRANDS=+-:4;CIPOS=-9,8;CIEND=-9,8;CIPOS95=0,0;CIEND95=0,0;MATEID=106158_2;EVENT=106158;SU=4;PE=0;SR=4;ALG=PROD;AF=5.94e-05;NSAMP=1;MSQ=122.86;AN=16834;AC=1;NS=8438;AC_Hom=0;AC_Het=1;AC_Hemi=0;MAF=5.92557e-05;HWE=1;NFAM=1
12	11418897	106158_2	N	]12:11418844]N	122.96	LOW	SVTYPE=BND;POS=11418844;STRANDS=+-:4;CIPOS=-9,8;CIEND=-9,8;CIPOS95=0,0;CIEND95=0,0;MATEID=106158_1;EVENT=106158;SECONDARY;SU=4;PE=0;SR=4;ALG=PROD;AF=5.94e-05;NSAMP=1;MSQ=122.86;AN=16834;AC=1;NS=8438;AC_Hom=0;AC_Het=1;AC_Hemi=0;MAF=5.92557e-05;HWE=1;NFAM=1
12	11420596	106159_1	N	N[12:11420785[	427345	LOW	SVTYPE=BND;POS=11420596;STRANDS=+-:194;IMPRECISE;CIPOS=-322,540;CIEND=-319,378;CIPOS95=-159,159;CIEND95=-254,254;MATEID=106159_2;EVENT=106159;SU=194;PE=194;SR=0;ALG=SUM;AF=0.3124;NSAMP=5226;MSQ=81.4;AN=16834;AC=5259;NS=8438;AC_Hom=66;AC_Het=5205;AC_Hemi=0;MAF=0.312337;HWE=0;NFAM=4675
12	11420785	106159_2	N	]12:11420596]N	427345	LOW	SVTYPE=BND;POS=11420596;STRANDS=+-:194;IMPRECISE;CIPOS=-319,378;CIEND=-322,540;CIPOS95=-254,254;CIEND95=-159,159;MATEID=106159_1;EVENT=106159;SECONDARY;SU=194;PE=194;SR=0;ALG=SUM;AF=0.3124;NSAMP=5226;MSQ=81.4;AN=16834;AC=5259;NS=8438;AC_Hom=66;AC_Het=5205;AC_Hemi=0;MAF=0.312337;HWE=0;NFAM=4675
12	11424144	259361_1	N	]12:11510135]N	1811.36	LOW	SVTYPE=BND;POS=11424144;STRANDS=-+:187;IMPRECISE;CIPOS=-121,22;CIEND=-43,136;CIPOS95=-6,6;CIEND95=-3,3;MATEID=259361_2;EVENT=259361;SU=187;PE=187;SR=0;ALG=PROD;AF=0.001723;NSAMP=25;MSQ=72.31;AN=16834;AC=29;NS=8438;AC_Hom=8;AC_Het=21;AC_Hemi=0;MAF=0.00171842;HWE=5.50641e-09;NFAM=14
12	11424465	106160_1	N	N[12:11510238[	3393.19	LOW	SVTYPE=BND;POS=11424465;STRANDS=+-:190;IMPRECISE;CIPOS=-27,151;CIEND=-63,39;CIPOS95=-8,8;CIEND95=-4,4;MATEID=106160_2;EVENT=106160;SU=190;PE=190;SR=0;ALG=PROD;AF=0.001426;NSAMP=24;MSQ=141.38;AN=16834;AC=24;NS=8438;AC_Hom=0;AC_Het=24;AC_Hemi=0;MAF=0.00142214;HWE=1;NFAM=15
12	11444178	106161	N	<DEL>	437.53	PASS	SVTYPE=DEL;POS=11444178;SVLEN=-7264;END=11451442;STRANDS=+-:18;IMPRECISE;CIPOS=-39,369;CIEND=-225,48;CIPOS95=-39,58;CIEND95=-55,48;SU=18;PE=18;SR=0;ALG=PROD;AF=0.0001782;NSAMP=3;MSQ=145.84;AN=16834;AC=3;NS=8438;AC_Hom=0;AC_Het=3;AC_Hemi=0;MAF=0.000177767;HWE=1;NFAM=3
12	11446072	106162_1	N	N[12:11470028[	208.83	LOW	SVTYPE=BND;POS=11446072;STRANDS=+-:9;IMPRECISE;CIPOS=-30,424;CIEND=-374,30;CIPOS95=-30,103;CIEND95=-127,30;MATEID=106162_2;EVENT=106162;SU=9;PE=9;SR=0;ALG=PROD;AF=0.0004752;NSAMP=8;MSQ=25.65;AN=16834;AC=8;NS=8438;AC_Hom=0;AC_Het=8;AC_Hemi=0;MAF=0.000474046;HWE=1;NFAM=8
12	11446254	259362_1	N	]12:11470230]N	289.09	LOW	SVTYPE=BND;POS=11446254;STRANDS=-+:14;IMPRECISE;CIPOS=-88,30;CIEND=-30,453;CIPOS95=-39,30;CIEND95=-30,101;MATEID=259362_2;EVENT=259362;SU=14;PE=14;SR=0;ALG=PROD;AF=0.0008317;NSAMP=14;MSQ=19.78;AN=16834;AC=14;NS=8438;AC_Hom=0;AC_Het=14;AC_Hemi=0;MAF=0.00082958;HWE=1;NFAM=13
12	11458920	259360_2	N	N[12:11417642[	6952.58	LOW	SVTYPE=BND;POS=11417642;STRANDS=-+:784;IMPRECISE;CIPOS=-206,448;CIEND=-338,187;CIPOS95=-41,41;CIEND95=-33,33;MATEID=259360_1;EVENT=259360;SECONDARY;SU=784;PE=784;SR=0;ALG=SUM;AF=0.009029;NSAMP=140;MSQ=49.51;AN=16834;AC=152;NS=8438;AC_Hom=24;AC_Het=128;AC_Hemi=0;MAF=0.00900687;HWE=2.0935e-12;NFAM=135
12	11459012	106157_2	N	]12:11417915]N	3478.13	LOW	SVTYPE=BND;POS=11417915;STRANDS=+-:387;IMPRECISE;CIPOS=-117,30;CIEND=-16,280;CIPOS95=-2,2;CIEND95=-8,8;MATEID=106157_1;EVENT=106157;SECONDARY;SU=387;PE=387;SR=0;ALG=PROD;AF=0.004039;NSAMP=68;MSQ=50.8;AN=16834;AC=68;NS=8438;AC_Hom=0;AC_Het=68;AC_Hemi=0;MAF=0.00402939;HWE=1;NFAM=67
12	11470028	106162_2	N	]12:11446072]N	208.83	LOW	SVTYPE=BND;POS=11446072;STRANDS=+-:9;IMPRECISE;CIPOS=-374,30;CIEND=-30,424;CIPOS95=-127,30;CIEND95=-30,103;MATEID=106162_1;EVENT=106162;SECONDARY;SU=9;PE=9;SR=0;ALG=PROD;AF=0.0004752;NSAMP=8;MSQ=25.65;AN=16834;AC=8;NS=8438;AC_Hom=0;AC_Het=8;AC_Hemi=0;MAF=0.000474046;HWE=1;NFAM=8
12	11470230	259362_2	N	N[12:11446254[	289.09	LOW	SVTYPE=BND;POS=11446254;STRANDS=-+:14;IMPRECISE;CIPOS=-30,453;CIEND=-88,30;CIPOS95=-30,101;CIEND95=-39,30;MATEID=259362_1;EVENT=259362;SECONDARY;SU=14;PE=14;SR=0;ALG=PROD;AF=0.0008317;NSAMP=14;MSQ=19.78;AN=16834;AC=14;NS=8438;AC_Hom=0;AC_Het=14;AC_Hemi=0;MAF=0.00082958;HWE=1;NFAM=13
12	11470329	106163_1	N	N[12:11572203[	287.55	PASS	SVTYPE=BND;POS=11470329;STRANDS=+-:14;IMPRECISE;CIPOS=-10,203;CIEND=-233,10;CIPOS95=-3,38;CIEND95=-74,2;MATEID=106163_2;EVENT=106163;SU=14;PE=14;SR=0;ALG=PROD;AF=5.94e-05;NSAMP=1;MSQ=287.55;AN=16834;AC=1;NS=8438;AC_Hom=0;AC_Het=1;AC_Hemi=0;MAF=5.92557e-05;HWE=1;NFAM=1
12	11470584	259363_1	N	]12:11572502]N	50.69	LOW	SVTYPE=BND;POS=11470584;STRANDS=-+:6;IMPRECISE;CIPOS=-295,10;CIEND=-10,400;CIPOS95=-145,1;CIEND95=-1,126;MATEID=259363_2;EVENT=259363;SU=6;PE=6;SR=0;ALG=PROD;AF=5.94e-05;NSAMP=1;MSQ=50.41;AN=16834;AC=1;NS=8438;AC_Hom=0;AC_Het=1;AC_Hemi=0;MAF=5.92557e-05;HWE=1;NFAM=1
12	11476276	259364_1	N	]12:11556067]N	198.4	LOW	SVTYPE=BND;POS=11476276;STRANDS=-+:21;IMPRECISE;CIPOS=-120,30;CIEND=-30,222;CIPOS95=-28,28;CIEND95=-30,37;MATEID=259364_2;EVENT=259364;SU=21;PE=21;SR=0;ALG=PROD;AF=0.0001782;NSAMP=2;MSQ=99;AN=16834;AC=3;NS=8438;AC_Hom=2;AC_Het=1;AC_Hemi=0;MAF=0.000177767;HWE=0.000177778;NFAM=2
12	11480433	259365	N	<DUP>	891.36	PASS	SVTYPE=DUP;POS=11480433;SVLEN=40596;END=11521029;STRANDS=-+:83;IMPRECISE;CIPOS=-93,31;CIEND=-23,163;CIPOS95=-8,8;CIEND95=-9,9;SU=83;PE=83;SR=0;ALG=PROD;AF=0.0003564;NSAMP=4;MSQ=221.84;AN=16834;AC=6;NS=8438;AC_Hom=4;AC_Het=2;AC_Hemi=0;MAF=0.000355534;HWE=1.58037e-07;NFAM=3
12	11481993	106164	N	<DEL>	125.9	PASS	SVTYPE=DEL;POS=11481993;SVLEN=-80;END=11482073;STRANDS=+-:5;CIPOS=-10,10;CIEND=-10,10;CIPOS95=0,0;CIEND95=0,0;SU=5;PE=0;SR=5;ALG=PROD;AF=5.94e-05;NSAMP=1;MSQ=125.87;AN=16834;AC=1;NS=8438;AC_Hom=0;AC_Het=1;AC_Hemi=0;MAF=5.92557e-05;HWE=1;NFAM=1
12	11491236	106165_1	N	N[12:11491324[	47934.1	LOW	SVTYPE=BND;POS=11491236;STRANDS=+-:128;CIPOS=-6,5;CIEND=-5,5;CIPOS95=0,0;CIEND95=0,0;MATEID=106165_2;EVENT=106165;SU=128;PE=1;SR=127;ALG=PROD;AF=0.02661;NSAMP=431;MSQ=111.17;AN=16834;AC=448;NS=8438;AC_Hom=34;AC_Het=414;AC_Hemi=0;MAF=0.0265466;HWE=8.89292e-05;NFAM=426
12	11491324	106165_2	N	]12:11491236]N	47934.1	LOW	SVTYPE=BND;POS=11491236;STRANDS=+-:128;CIPOS=-5,5;CIEND=-6,5;CIPOS95=0,0;CIEND95=0,0;MATEID=106165_1;EVENT=106165;SECONDARY;SU=128;PE=1;SR=127;ALG=PROD;AF=0.02661;NSAMP=431;MSQ=111.17;AN=16834;AC=448;NS=8438;AC_Hom=34;AC_Het=414;AC_Hemi=0;MAF=0.0265466;HWE=8.89292e-05;NFAM=426
12	11492345	106166	N	<DEL>	491.32	PASS	SVTYPE=DEL;POS=11492345;SVLEN=-78655;END=11571000;STRANDS=+-:17;IMPRECISE;CIPOS=-23,30;CIEND=-30,27;CIPOS95=-1,1;CIEND95=-1,1;SU=17;PE=15;SR=2;ALG=PROD;AF=0.0001188;NSAMP=2;MSQ=245.66;AN=16834;AC=2;NS=8438;AC_Hom=0;AC_Het=2;AC_Hemi=0;MAF=0.000118511;HWE=1;NFAM=2
12	11501538	296664	N	<INV>	8988.92	LOW	SVTYPE=INV;POS=11501538;SVLEN=84529461;END=96030999;STRANDS=++:393,--:1391;IMPRECISE;CIPOS=-51,97;CIEND=-119,50;CIPOS95=-41,41;CIEND95=-71,50;SU=1784;PE=253;SR=1531;ALG=SUM;AF=0.01426;NSAMP=240;MSQ=36.67;AN=16834;AC=240;NS=8438;AC_Hom=0;AC_Het=241;AC_Hemi=0;MAF=0.0142806;HWE=0.421068;NFAM=239
12	11501538	296665_1	N	[12:96030999[N	185550	LOW	SVTYPE=BND;POS=11501538;STRANDS=--:170;CIPOS=-25,24;CIEND=-25,25;CIPOS95=0,0;CIEND95=0,0;MATEID=296665_2;EVENT=296665;SU=170;PE=9;SR=161;ALG=PROD;AF=0.1402;NSAMP=2360;MSQ=78.15;AN=16834;AC=2360;NS=8438;AC_Hom=0;AC_Het=2365;AC_Hemi=0;MAF=0.14014;HWE=0;NFAM=2132
12	11503653	106167_1	N	N[12:11503714[	80.95	LOW	SVTYPE=BND;POS=11503653;STRANDS=+-:4;IMPRECISE;CIPOS=-8,6;CIEND=-9,8;CIPOS95=-1,0;CIEND95=0,0;MATEID=106167_2;EVENT=106167;SU=4;PE=0;SR=4;ALG=PROD;AF=5.94e-05;NSAMP=1;MSQ=80.84;AN=16834;AC=1;NS=8438;AC_Hom=0;AC_Het=1;AC_Hemi=0;MAF=5.92557e-05;HWE=1;NFAM=1
12	11503714	106167_2	N	]12:11503653]N	80.95	LOW	SVTYPE=BND;POS=11503653;STRANDS=+-:4;IMPRECISE;CIPOS=-9,8;CIEND=-8,6;CIPOS95=0,0;CIEND95=-1,0;MATEID=106167_1;EVENT=106167;SECONDARY;SU=4;PE=0;SR=4;ALG=PROD;AF=5.94e-05;NSAMP=1;MSQ=80.84;AN=16834;AC=1;NS=8438;AC_Hom=0;AC_Het=1;AC_Hemi=0;MAF=5.92557e-05;HWE=1;NFAM=1
12	11504301	106168_1	N	N[12:11543901[	1869.1	LOW	SVTYPE=BND;POS=11504301;STRANDS=+-:123;IMPRECISE;CIPOS=-40,175;CIEND=-110,50;CIPOS95=-7,7;CIEND95=-6,6;MATEID=106168_2;EVENT=106168;SU=123;PE=123;SR=0;ALG=PROD;AF=0.0008317;NSAMP=14;MSQ=133.51;AN=16834;AC=14;NS=8438;AC_Hom=0;AC_Het=14;AC_Hemi=0;MAF=0.00082958;HWE=1;NFAM=14
12	11504577	259366_1	N	]12:11544401]N	169.18	LOW	SVTYPE=BND;POS=11504577;STRANDS=-+:21;IMPRECISE;CIPOS=-219,44;CIEND=-30,298;CIPOS95=-36,36;CIEND95=-27,27;MATEID=259366_2;EVENT=259366;SU=21;PE=21;SR=0;ALG=PROD;AF=0.000297;NSAMP=4;MSQ=40.12;AN=16834;AC=5;NS=8438;AC_Hom=2;AC_Het=3;AC_Hemi=0;MAF=0.000296279;HWE=0.00059254;NFAM=4
12	11504657	106169_1	N	N[12:11544283[	1449.43	LOW	SVTYPE=BND;POS=11504657;STRANDS=+-:19;IMPRECISE;CIPOS=-10,183;CIEND=-222,10;CIPOS95=-3,34;CIEND95=-45,0;MATEID=106169_2;EVENT=106169;SU=19;PE=19;SR=0;ALG=PROD;AF=0.0007128;NSAMP=12;MSQ=120.77;AN=16834;AC=12;NS=8438;AC_Hom=0;AC_Het=12;AC_Hemi=0;MAF=0.000711069;HWE=1;NFAM=12
12	11506306	106170_1	N	N[12:11506629[	100010	LOW	SVTYPE=BND;POS=11506306;STRANDS=+-:4;IMPRECISE;CIPOS=-10,298;CIEND=-286,10;CIPOS95=0,188;CIEND95=-197,0;MATEID=106170_2;EVENT=106170;SU=4;PE=4;SR=0;ALG=PROD;AF=0.1241;NSAMP=2058;MSQ=47.96;AN=16584;AC=2058;NS=8313;AC_Hom=0;AC_Het=2065;AC_Hemi=0;MAF=0.124203;HWE=0;NFAM=1906
12	11506629	106170_2	N	]12:11506306]N	100010	LOW	SVTYPE=BND;POS=11506306;STRANDS=+-:4;IMPRECISE;CIPOS=-286,10;CIEND=-10,298;CIPOS95=-197,0;CIEND95=0,188;MATEID=106170_1;EVENT=106170;SECONDARY;SU=4;PE=4;SR=0;ALG=PROD;AF=0.1241;NSAMP=2058;MSQ=47.96;AN=16584;AC=2058;NS=8313;AC_Hom=0;AC_Het=2065;AC_Hemi=0;MAF=0.124203;HWE=0;NFAM=1906
12	11507383	106171	N	<DEL>	969.87	PASS	SVTYPE=DEL;POS=11507383;SVLEN=-1678;END=11509061;STRANDS=+-:26;IMPRECISE;CIPOS=-30,370;CIEND=-175,30;CIPOS95=-30,48;CIEND95=-32,30;SU=26;PE=26;SR=0;ALG=PROD;AF=0.0002411;NSAMP=3;MSQ=315.91;AN=16590;AC=4;NS=8316;AC_Hom=2;AC_Het=2;AC_Hemi=0;MAF=0.0002405;HWE=0.000360761;NFAM=3
12	11507456	259367_1	N	]12:11547505]N	109.34	LOW	SVTYPE=BND;POS=11507456;STRANDS=-+:14;IMPRECISE;CIPOS=-251,30;CIEND=-30,323;CIPOS95=-60,30;CIEND95=-30,49;MATEID=259367_2;EVENT=259367;SU=14;PE=14;SR=0;ALG=PROD;AF=0.0001782;NSAMP=3;MSQ=34.19;AN=16834;AC=3;NS=8438;AC_Hom=0;AC_Het=3;AC_Hemi=0;MAF=0.000177767;HWE=1;NFAM=3
12	11509069	106172_1	N	N[12:11549048[	2016.31	LOW	SVTYPE=BND;POS=11509069;STRANDS=+-:194;IMPRECISE;CIPOS=-18,324;CIEND=-213,12;CIPOS95=-17,17;CIEND95=-10,10;MATEID=106172_2;EVENT=106172;SU=194;PE=194;SR=0;ALG=PROD;AF=0.003267;NSAMP=55;MSQ=36.04;AN=16834;AC=55;NS=8438;AC_Hom=0;AC_Het=55;AC_Hemi=0;MAF=0.00325907;HWE=1;NFAM=55
12	11509090	259368_1	N	]12:11549031]N	108.75	LOW	SVTYPE=BND;POS=11509090;STRANDS=-+:5;IMPRECISE;CIPOS=-260,10;CIEND=-10,443;CIPOS95=-133,1;CIEND95=-1,148;MATEID=259368_2;EVENT=259368;SU=5;PE=5;SR=0;ALG=PROD;AF=0.0004752;NSAMP=8;MSQ=11.81;AN=16834;AC=8;NS=8438;AC_Hom=0;AC_Het=8;AC_Hemi=0;MAF=0.000474046;HWE=1;NFAM=8
12	11509530	106173_1	N	N[12:11549446[	468.96	LOW	SVTYPE=BND;POS=11509530;STRANDS=+-:21;IMPRECISE;CIPOS=-30,364;CIEND=-231,41;CIPOS95=-30,46;CIEND95=-51,41;MATEID=106173_2;EVENT=106173;SU=21;PE=21;SR=0;ALG=PROD;AF=0.0007722;NSAMP=13;MSQ=35.42;AN=16834;AC=13;NS=8438;AC_Hom=0;AC_Het=13;AC_Hemi=0;MAF=0.000770325;HWE=1;NFAM=13
12	11510135	259361_2	N	N[12:11424144[	1811.36	LOW	SVTYPE=BND;POS=11424144;STRANDS=-+:187;IMPRECISE;CIPOS=-43,136;CIEND=-121,22;CIPOS95=-3,3;CIEND95=-6,6;MATEID=259361_1;EVENT=259361;SECONDARY;SU=187;PE=187;SR=0;ALG=PROD;AF=0.001723;NSAMP=25;MSQ=72.31;AN=16834;AC=29;NS=8438;AC_Hom=8;AC_Het=21;AC_Hemi=0;MAF=0.00171842;HWE=5.50641e-09;NFAM=14
12	11510167	106174_1	N	N[12:11550030[	104.53	LOW	SVTYPE=BND;POS=11510167;STRANDS=+-:13;IMPRECISE;CIPOS=-30,358;CIEND=-208,170;CIPOS95=-30,124;CIEND95=-136,136;MATEID=106174_2;EVENT=106174;SU=13;PE=13;SR=0;ALG=SUM;AF=0.0001188;NSAMP=2;MSQ=52.27;AN=16834;AC=2;NS=8438;AC_Hom=0;AC_Het=2;AC_Hemi=0;MAF=0.000118511;HWE=1;NFAM=2
12	11510238	106160_2	N	]12:11424465]N	3393.19	LOW	SVTYPE=BND;POS=11424465;STRANDS=+-:190;IMPRECISE;CIPOS=-63,39;CIEND=-27,151;CIPOS95=-4,4;CIEND95=-8,8;MATEID=106160_1;EVENT=106160;SECONDARY;SU=190;PE=190;SR=0;ALG=PROD;AF=0.001426;NSAMP=24;MSQ=141.38;AN=16834;AC=24;NS=8438;AC_Hom=0;AC_Het=24;AC_Hemi=0;MAF=0.00142214;HWE=1;NFAM=15
12	11511048	259369_1	N	]12:11551314]N	165.41	LOW	SVTYPE=BND;POS=11511048;STRANDS=-+:7;IMPRECISE;CIPOS=-10,10;CIEND=-6,10;CIPOS95=-3,3;CIEND95=-2,3;MATEID=259369_2;EVENT=259369;SU=7;PE=6;SR=1;ALG=PROD;AF=5.94e-05;NSAMP=1;MSQ=160.25;AN=16834;AC=1;NS=8438;AC_Hom=0;AC_Het=1;AC_Hemi=0;MAF=5.92557e-05;HWE=1;NFAM=1
12	11513238	259370_1	N	]12:11552495]N	73.67	LOW	SVTYPE=BND;POS=11513238;STRANDS=-+:11;IMPRECISE;CIPOS=-199,30;CIEND=-30,413;CIPOS95=-49,30;CIEND95=-30,95;MATEID=259370_2;EVENT=259370;SU=11;PE=11;SR=0;ALG=PROD;AF=0.0001782;NSAMP=3;MSQ=22.52;AN=16834;AC=3;NS=8438;AC_Hom=0;AC_Het=3;AC_Hemi=0;MAF=0.000177767;HWE=1;NFAM=3
12	11514943	259372_1	N	]12:11554188]N	358.86	LOW	SVTYPE=BND;POS=11514943;STRANDS=-+:12;IMPRECISE;CIPOS=-309,47;CIEND=-50,319;CIPOS95=-94,47;CIEND95=-38,38;MATEID=259372_2;EVENT=259372;SU=12;PE=12;SR=0;ALG=PROD;AF=0.001366;NSAMP=22;MSQ=11.29;RETAINED;AN=16834;AC=23;NS=8438;AC_Hom=2;AC_Het=21;AC_Hemi=0;MAF=0.00136288;HWE=0.0148996;NFAM=22
12	11515158	106175	N	<DEL>	73.76	PASS	SVTYPE=DEL;POS=11515158;SVLEN=-39151;END=11554309;STRANDS=+-:4;IMPRECISE;CIPOS=-10,446;CIEND=-159,10;CIPOS95=-1,144;CIEND95=-60,3;SU=4;PE=4;SR=0;ALG=PROD;AF=0.0002376;NSAMP=4;MSQ=17.48;AN=16834;AC=4;NS=8438;AC_Hom=0;AC_Het=4;AC_Hemi=0;MAF=0.000237023;HWE=1;NFAM=4
12	11515474	259373	N	<DUP>	30.7	PASS	SVTYPE=DUP;POS=11515474;SVLEN=39243;END=11554717;STRANDS=-+:6;IMPRECISE;CIPOS=-245,10;CIEND=-10,306;CIPOS95=-128,1;CIEND95=-2,95;SU=6;PE=6;SR=0;ALG=PROD;AF=5.94e-05;NSAMP=1;MSQ=25.29;AN=16834;AC=1;NS=8438;AC_Hom=0;AC_Het=1;AC_Hemi=0;MAF=5.92557e-05;HWE=1;NFAM=1
12	11515748	106176_1	N	N[12:11554931[	44.66	LOW	SVTYPE=BND;POS=11515748;STRANDS=+-:8;IMPRECISE;CIPOS=-10,357;CIEND=-145,10;CIPOS95=-1,123;CIEND95=-62,2;MATEID=106176_2;EVENT=106176;SU=8;PE=8;SR=0;ALG=PROD;AF=5.94e-05;NSAMP=1;MSQ=44.64;AN=16834;AC=1;NS=8438;AC_Hom=0;AC_Het=1;AC_Hemi=0;MAF=5.92557e-05;HWE=1;NFAM=1
12	11515922	259374_1	N	]12:11555209]N	85.38	LOW	SVTYPE=BND;POS=11515922;STRANDS=-+:9;IMPRECISE;CIPOS=-211,10;CIEND=-10,303;CIPOS95=-69,1;CIEND95=-2,58;MATEID=259374_2;EVENT=259374;SU=9;PE=9;SR=0;ALG=PROD;AF=5.94e-05;NSAMP=1;MSQ=81.84;AN=16834;AC=1;NS=8438;AC_Hom=0;AC_Het=1;AC_Hemi=0;MAF=5.92557e-05;HWE=1;NFAM=1
12	11516219	106177_1	N	N[12:11555373[	95.74	LOW	SVTYPE=BND;POS=11516219;STRANDS=+-:8;IMPRECISE;CIPOS=-10,300;CIEND=-178,10;CIPOS95=-2,85;CIEND95=-86,2;MATEID=106177_2;EVENT=106177;SU=8;PE=8;SR=0;ALG=PROD;AF=5.94e-05;NSAMP=1;MSQ=95.74;AN=16834;AC=1;NS=8438;AC_Hom=0;AC_Het=1;AC_Hemi=0;MAF=5.92557e-05;HWE=1;NFAM=1
12	11520028	106178	N	<DEL>	57.17	PASS	SVTYPE=DEL;POS=11520028;SVLEN=-39231;END=11559259;STRANDS=+-:4;IMPRECISE;CIPOS=-10,445;CIEND=-237,10;CIPOS95=-1,139;CIEND95=-109,2;SU=4;PE=4;SR=0;ALG=PROD;AF=0.0001782;NSAMP=3;MSQ=19.01;AN=16834;AC=3;NS=8438;AC_Hom=0;AC_Het=3;AC_Hemi=0;MAF=0.000177767;HWE=1;NFAM=1
12	11521900	106179_1	N	N[12:11522006[	158.94	LOW	SVTYPE=BND;POS=11521900;STRANDS=+-:7;CIPOS=-5,4;CIEND=-5,4;CIPOS95=0,0;CIEND95=0,0;MATEID=106179_2;EVENT=106179;SU=7;PE=0;SR=7;ALG=PROD;AF=6.039e-05;NSAMP=1;MSQ=143.71;AN=16558;AC=1;NS=8300;AC_Hom=0;AC_Het=1;AC_Hemi=0;MAF=6.0241e-05;HWE=1;NFAM=1
12	11522006	106179_2	N	]12:11521900]N	158.94	LOW	SVTYPE=BND;POS=11521900;STRANDS=+-:7;CIPOS=-5,4;CIEND=-5,4;CIPOS95=0,0;CIEND95=0,0;MATEID=106179_1;EVENT=106179;SECONDARY;SU=7;PE=0;SR=7;ALG=PROD;AF=6.039e-05;NSAMP=1;MSQ=143.71;AN=16558;AC=1;NS=8300;AC_Hom=0;AC_Het=1;AC_Hemi=0;MAF=6.0241e-05;HWE=1;NFAM=1
12	11522661	259375_1	N	]12:11561771]N	166.75	LOW	SVTYPE=BND;POS=11522661;STRANDS=-+:18;IMPRECISE;CIPOS=-278,30;CIEND=-30,272;CIPOS95=-80,30;CIEND95=-30,34;MATEID=259375_2;EVENT=259375;SU=18;PE=18;SR=0;ALG=PROD;AF=0.0001782;NSAMP=2;MSQ=80.48;AN=16834;AC=3;NS=8438;AC_Hom=2;AC_Het=1;AC_Hemi=0;MAF=0.000177767;HWE=0.000177778;NFAM=2
12	11522903	106180_1	N	N[12:11561939[	50.86	LOW	SVTYPE=BND;POS=11522903;STRANDS=+-:5;IMPRECISE;CIPOS=-10,526;CIEND=-234,10;CIPOS95=-1,155;CIEND95=-104,2;MATEID=106180_2;EVENT=106180;SU=5;PE=5;SR=0;ALG=PROD;AF=5.94e-05;NSAMP=1;MSQ=50.85;AN=16834;AC=1;NS=8438;AC_Hom=0;AC_Het=1;AC_Hemi=0;MAF=5.92557e-05;HWE=1;NFAM=1
12	11523369	106181	N	<DEL>	38.77	PASS	SVTYPE=DEL;POS=11523369;SVLEN=-39060;END=11562429;STRANDS=+-:6;IMPRECISE;CIPOS=-10,404;CIEND=-231,10;CIPOS95=-1,126;CIEND95=-114,2;SU=6;PE=6;SR=0;ALG=PROD;AF=5.94e-05;NSAMP=1;MSQ=38.76;AN=16834;AC=1;NS=8438;AC_Hom=0;AC_Het=1;AC_Hemi=0;MAF=5.92557e-05;HWE=1;NFAM=1
12	11524160	259376	N	<DUP>	48.96	PASS	SVTYPE=DUP;POS=11524160;SVLEN=39140;END=11563300;STRANDS=-+:7;IMPRECISE;CIPOS=-192,10;CIEND=-10,309;CIPOS95=-93,2;CIEND95=-2,78;SU=7;PE=7;SR=0;ALG=PROD;AF=0.0001188;NSAMP=2;MSQ=20.49;AN=16834;AC=2;NS=8438;AC_Hom=0;AC_Het=2;AC_Hemi=0;MAF=0.000118511;HWE=1;NFAM=2
12	11526253	106182	N	<DEL>	266.58	PASS	SVTYPE=DEL;POS=11526253;SVLEN=-38924;END=11565177;STRANDS=+-:13;IMPRECISE;CIPOS=-10,231;CIEND=-135,10;CIPOS95=-2,49;CIEND95=-59,2;SU=13;PE=13;SR=0;ALG=PROD;AF=5.94e-05;NSAMP=1;MSQ=266.57;AN=16834;AC=1;NS=8438;AC_Hom=0;AC_Het=1;AC_Hemi=0;MAF=5.92557e-05;HWE=1;NFAM=1
12	11526699	106184_1	N	N[12:11565746[	153.54	LOW	SVTYPE=BND;POS=11526699;STRANDS=+-:11;IMPRECISE;CIPOS=-30,336;CIEND=-253,30;CIPOS95=-30,56;CIEND95=-101,30;MATEID=106184_2;EVENT=106184;SU=11;PE=11;SR=0;ALG=PROD;AF=0.0003564;NSAMP=6;MSQ=25.53;AN=16834;AC=6;NS=8438;AC_Hom=0;AC_Het=6;AC_Hemi=0;MAF=0.000355534;HWE=1;NFAM=6
12	11527068	259378_1	N	]12:11566174]N	2451.92	LOW	SVTYPE=BND;POS=11527068;STRANDS=-+:8;IMPRECISE;CIPOS=-175,50;CIEND=-50,366;CIPOS95=-56,50;CIEND95=-50,87;MATEID=259378_2;EVENT=259378;SU=8;PE=8;SR=0;ALG=PROD;AF=0.006891;NSAMP=116;MSQ=20.59;RETAINED;AN=16834;AC=116;NS=8438;AC_Hom=0;AC_Het=116;AC_Hemi=0;MAF=0.00687367;HWE=1;NFAM=111
12	11527344	106183_1	N	N[12:11566294[	5692.7	LOW	SVTYPE=BND;POS=11527344;STRANDS=+-:582;IMPRECISE;CIPOS=-38,185;CIEND=-183,50;CIPOS95=-10,10;CIEND95=-29,29;MATEID=106183_2;EVENT=106183;SU=582;PE=582;SR=0;ALG=PROD;AF=0.006534;NSAMP=110;MSQ=51.43;AN=16834;AC=110;NS=8438;AC_Hom=0;AC_Het=110;AC_Hemi=0;MAF=0.00651813;HWE=1;NFAM=110
12	11527507	259379_1	N	]12:11566568]N	1886.45	LOW	SVTYPE=BND;POS=11527507;STRANDS=-+:250;IMPRECISE;CIPOS=-130,11;CIEND=-42,305;CIPOS95=-4,4;CIEND95=-13,13;MATEID=259379_2;EVENT=259379;SU=250;PE=250;SR=0;ALG=PROD;AF=0.00594;NSAMP=100;MSQ=18.13;AN=16834;AC=100;NS=8438;AC_Hom=0;AC_Het=100;AC_Hemi=0;MAF=0.00592557;HWE=1;NFAM=100
12	11528164	259380	N	<DUP>	49.64	PASS	SVTYPE=DUP;POS=11528164;SVLEN=39045;END=11567209;STRANDS=-+:6;IMPRECISE;CIPOS=-209,10;CIEND=-10,383;CIPOS95=-95,2;CIEND95=-1,121;SU=6;PE=6;SR=0;ALG=PROD;AF=5.94e-05;NSAMP=1;MSQ=44.54;AN=16834;AC=1;NS=8438;AC_Hom=0;AC_Het=1;AC_Hemi=0;MAF=5.92557e-05;HWE=1;NFAM=1
12	11530077	259381	N	<DUP>	130.54	PASS	SVTYPE=DUP;POS=11530077;SVLEN=39094;END=11569171;STRANDS=-+:19;IMPRECISE;CIPOS=-118,30;CIEND=-30,302;CIPOS95=-32,30;CIEND95=-30,65;SU=19;PE=19;SR=0;ALG=PROD;AF=0.0001188;NSAMP=2;MSQ=63.06;AN=16834;AC=2;NS=8438;AC_Hom=0;AC_Het=2;AC_Hemi=0;MAF=0.000118511;HWE=1;NFAM=2
12	11543901	106168_2	N	]12:11504301]N	1869.1	LOW	SVTYPE=BND;POS=11504301;STRANDS=+-:123;IMPRECISE;CIPOS=-110,50;CIEND=-40,175;CIPOS95=-6,6;CIEND95=-7,7;MATEID=106168_1;EVENT=106168;SECONDARY;SU=123;PE=123;SR=0;ALG=PROD;AF=0.0008317;NSAMP=14;MSQ=133.51;AN=16834;AC=14;NS=8438;AC_Hom=0;AC_Het=14;AC_Hemi=0;MAF=0.00082958;HWE=1;NFAM=14
12	11544283	106169_2	N	]12:11504657]N	1449.43	LOW	SVTYPE=BND;POS=11504657;STRANDS=+-:19;IMPRECISE;CIPOS=-222,10;CIEND=-10,183;CIPOS95=-45,0;CIEND95=-3,34;MATEID=106169_1;EVENT=106169;SECONDARY;SU=19;PE=19;SR=0;ALG=PROD;AF=0.0007128;NSAMP=12;MSQ=120.77;AN=16834;AC=12;NS=8438;AC_Hom=0;AC_Het=12;AC_Hemi=0;MAF=0.000711069;HWE=1;NFAM=12
12	11544401	259366_2	N	N[12:11504577[	169.18	LOW	SVTYPE=BND;POS=11504577;STRANDS=-+:21;IMPRECISE;CIPOS=-30,298;CIEND=-219,44;CIPOS95=-27,27;CIEND95=-36,36;MATEID=259366_1;EVENT=259366;SECONDARY;SU=21;PE=21;SR=0;ALG=PROD;AF=0.000297;NSAMP=4;MSQ=40.12;AN=16834;AC=5;NS=8438;AC_Hom=2;AC_Het=3;AC_Hemi=0;MAF=0.000296279;HWE=0.00059254;NFAM=4
12	11546060	106185_1	N	N[12:11546733[	468.02	LOW	SVTYPE=BND;POS=11546060;STRANDS=+-:14;IMPRECISE;CIPOS=-30,357;CIEND=-137,30;CIPOS95=-30,84;CIEND95=-31,30;MATEID=106185_2;EVENT=106185;SU=14;PE=14;SR=0;ALG=PROD;AF=0.000297;NSAMP=5;MSQ=93.19;AN=16834;AC=5;NS=8438;AC_Hom=0;AC_Het=5;AC_Hemi=0;MAF=0.000296279;HWE=1;NFAM=5
12	11546421	259382_1	N	]12:11546768]N	148085	LOW	SVTYPE=BND;POS=11546421;STRANDS=-+:15;IMPRECISE;CIPOS=-340,50;CIEND=-63,425;CIPOS95=-131,50;CIEND95=-63,111;MATEID=259382_2;EVENT=259382;SU=15;PE=15;SR=0;ALG=PROD;AF=0.3067;NSAMP=4993;MSQ=29.18;AN=16834;AC=5163;NS=8438;AC_Hom=346;AC_Het=4836;AC_Hemi=0;MAF=0.307063;HWE=0;NFAM=4372
12	11546733	106185_2	N	]12:11546060]N	468.02	LOW	SVTYPE=BND;POS=11546060;STRANDS=+-:14;IMPRECISE;CIPOS=-137,30;CIEND=-30,357;CIPOS95=-31,30;CIEND95=-30,84;MATEID=106185_1;EVENT=106185;SECONDARY;SU=14;PE=14;SR=0;ALG=PROD;AF=0.000297;NSAMP=5;MSQ=93.19;AN=16834;AC=5;NS=8438;AC_Hom=0;AC_Het=5;AC_Hemi=0;MAF=0.000296279;HWE=1;NFAM=5
12	11546768	259382_2	N	N[12:11546421[	148085	LOW	SVTYPE=BND;POS=11546421;STRANDS=-+:15;IMPRECISE;CIPOS=-63,425;CIEND=-340,50;CIPOS95=-63,111;CIEND95=-131,50;MATEID=259382_1;EVENT=259382;SECONDARY;SU=15;PE=15;SR=0;ALG=PROD;AF=0.3067;NSAMP=4993;MSQ=29.18;AN=16834;AC=5163;NS=8438;AC_Hom=346;AC_Het=4836;AC_Hemi=0;MAF=0.307063;HWE=0;NFAM=4372
12	11547505	259367_2	N	N[12:11507456[	109.34	LOW	SVTYPE=BND;POS=11507456;STRANDS=-+:14;IMPRECISE;CIPOS=-30,323;CIEND=-251,30;CIPOS95=-30,49;CIEND95=-60,30;MATEID=259367_1;EVENT=259367;SECONDARY;SU=14;PE=14;SR=0;ALG=PROD;AF=0.0001782;NSAMP=3;MSQ=34.19;AN=16834;AC=3;NS=8438;AC_Hom=0;AC_Het=3;AC_Hemi=0;MAF=0.000177767;HWE=1;NFAM=3
12	11549031	259368_2	N	N[12:11509090[	108.75	LOW	SVTYPE=BND;POS=11509090;STRANDS=-+:5;IMPRECISE;CIPOS=-10,443;CIEND=-260,10;CIPOS95=-1,148;CIEND95=-133,1;MATEID=259368_1;EVENT=259368;SECONDARY;SU=5;PE=5;SR=0;ALG=PROD;AF=0.0004752;NSAMP=8;MSQ=11.81;AN=16834;AC=8;NS=8438;AC_Hom=0;AC_Het=8;AC_Hemi=0;MAF=0.000474046;HWE=1;NFAM=8
12	11549048	106172_2	N	]12:11509069]N	2016.31	LOW	SVTYPE=BND;POS=11509069;STRANDS=+-:194;IMPRECISE;CIPOS=-213,12;CIEND=-18,324;CIPOS95=-10,10;CIEND95=-17,17;MATEID=106172_1;EVENT=106172;SECONDARY;SU=194;PE=194;SR=0;ALG=PROD;AF=0.003267;NSAMP=55;MSQ=36.04;AN=16834;AC=55;NS=8438;AC_Hom=0;AC_Het=55;AC_Hemi=0;MAF=0.00325907;HWE=1;NFAM=55
12	11549446	106173_2	N	]12:11509530]N	468.96	LOW	SVTYPE=BND;POS=11509530;STRANDS=+-:21;IMPRECISE;CIPOS=-231,41;CIEND=-30,364;CIPOS95=-51,41;CIEND95=-30,46;MATEID=106173_1;EVENT=106173;SECONDARY;SU=21;PE=21;SR=0;ALG=PROD;AF=0.0007722;NSAMP=13;MSQ=35.42;AN=16834;AC=13;NS=8438;AC_Hom=0;AC_Het=13;AC_Hemi=0;MAF=0.000770325;HWE=1;NFAM=13
12	11550030	106174_2	N	]12:11510167]N	104.53	LOW	SVTYPE=BND;POS=11510167;STRANDS=+-:13;IMPRECISE;CIPOS=-208,170;CIEND=-30,358;CIPOS95=-136,136;CIEND95=-30,124;MATEID=106174_1;EVENT=106174;SECONDARY;SU=13;PE=13;SR=0;ALG=SUM;AF=0.0001188;NSAMP=2;MSQ=52.27;AN=16834;AC=2;NS=8438;AC_Hom=0;AC_Het=2;AC_Hemi=0;MAF=0.000118511;HWE=1;NFAM=2
12	11551314	259369_2	N	N[12:11511048[	165.41	LOW	SVTYPE=BND;POS=11511048;STRANDS=-+:7;IMPRECISE;CIPOS=-6,10;CIEND=-10,10;CIPOS95=-2,3;CIEND95=-3,3;MATEID=259369_1;EVENT=259369;SECONDARY;SU=7;PE=6;SR=1;ALG=PROD;AF=5.94e-05;NSAMP=1;MSQ=160.25;AN=16834;AC=1;NS=8438;AC_Hom=0;AC_Het=1;AC_Hemi=0;MAF=5.92557e-05;HWE=1;NFAM=1
12	11552495	259370_2	N	N[12:11513238[	73.67	LOW	SVTYPE=BND;POS=11513238;STRANDS=-+:11;IMPRECISE;CIPOS=-30,413;CIEND=-199,30;CIPOS95=-30,95;CIEND95=-49,30;MATEID=259370_1;EVENT=259370;SECONDARY;SU=11;PE=11;SR=0;ALG=PROD;AF=0.0001782;NSAMP=3;MSQ=22.52;AN=16834;AC=3;NS=8438;AC_Hom=0;AC_Het=3;AC_Hemi=0;MAF=0.000177767;HWE=1;NFAM=3
12	11554188	259372_2	N	N[12:11514943[	358.86	LOW	SVTYPE=BND;POS=11514943;STRANDS=-+:12;IMPRECISE;CIPOS=-50,319;CIEND=-309,47;CIPOS95=-38,38;CIEND95=-94,47;MATEID=259372_1;EVENT=259372;SECONDARY;SU=12;PE=12;SR=0;ALG=PROD;AF=0.001366;NSAMP=22;MSQ=11.29;RETAINED;AN=16834;AC=23;NS=8438;AC_Hom=2;AC_Het=21;AC_Hemi=0;MAF=0.00136288;HWE=0.0148996;NFAM=22
12	11554931	106176_2	N	]12:11515748]N	44.66	LOW	SVTYPE=BND;POS=11515748;STRANDS=+-:8;IMPRECISE;CIPOS=-145,10;CIEND=-10,357;CIPOS95=-62,2;CIEND95=-1,123;MATEID=106176_1;EVENT=106176;SECONDARY;SU=8;PE=8;SR=0;ALG=PROD;AF=5.94e-05;NSAMP=1;MSQ=44.64;AN=16834;AC=1;NS=8438;AC_Hom=0;AC_Het=1;AC_Hemi=0;MAF=5.92557e-05;HWE=1;NFAM=1
12	11555209	259374_2	N	N[12:11515922[	85.38	LOW	SVTYPE=BND;POS=11515922;STRANDS=-+:9;IMPRECISE;CIPOS=-10,303;CIEND=-211,10;CIPOS95=-2,58;CIEND95=-69,1;MATEID=259374_1;EVENT=259374;SECONDARY;SU=9;PE=9;SR=0;ALG=PROD;AF=5.94e-05;NSAMP=1;MSQ=81.84;AN=16834;AC=1;NS=8438;AC_Hom=0;AC_Het=1;AC_Hemi=0;MAF=5.92557e-05;HWE=1;NFAM=1
12	11555373	106177_2	N	]12:11516219]N	95.74	LOW	SVTYPE=BND;POS=11516219;STRANDS=+-:8;IMPRECISE;CIPOS=-178,10;CIEND=-10,300;CIPOS95=-86,2;CIEND95=-2,85;MATEID=106177_1;EVENT=106177;SECONDARY;SU=8;PE=8;SR=0;ALG=PROD;AF=5.94e-05;NSAMP=1;MSQ=95.74;AN=16834;AC=1;NS=8438;AC_Hom=0;AC_Het=1;AC_Hemi=0;MAF=5.92557e-05;HWE=1;NFAM=1
12	11556067	259364_2	N	N[12:11476276[	198.4	LOW	SVTYPE=BND;POS=11476276;STRANDS=-+:21;IMPRECISE;CIPOS=-30,222;CIEND=-120,30;CIPOS95=-30,37;CIEND95=-28,28;MATEID=259364_1;EVENT=259364;SECONDARY;SU=21;PE=21;SR=0;ALG=PROD;AF=0.0001782;NSAMP=2;MSQ=99;AN=16834;AC=3;NS=8438;AC_Hom=2;AC_Het=1;AC_Hemi=0;MAF=0.000177767;HWE=0.000177778;NFAM=2
12	11559732	106186_1	N	N[12:11572859[	59.54	LOW	SVTYPE=BND;POS=11559732;STRANDS=+-:7;IMPRECISE;CIPOS=-10,390;CIEND=-351,10;CIPOS95=-1,121;CIEND95=-146,0;MATEID=106186_2;EVENT=106186;SU=7;PE=7;SR=0;ALG=PROD;AF=5.94e-05;NSAMP=1;MSQ=59.54;AN=16834;AC=1;NS=8438;AC_Hom=0;AC_Het=1;AC_Hemi=0;MAF=5.92557e-05;HWE=1;NFAM=1
12	11561771	259375_2	N	N[12:11522661[	166.75	LOW	SVTYPE=BND;POS=11522661;STRANDS=-+:18;IMPRECISE;CIPOS=-30,272;CIEND=-278,30;CIPOS95=-30,34;CIEND95=-80,30;MATEID=259375_1;EVENT=259375;SECONDARY;SU=18;PE=18;SR=0;ALG=PROD;AF=0.0001782;NSAMP=2;MSQ=80.48;AN=16834;AC=3;NS=8438;AC_Hom=2;AC_Het=1;AC_Hemi=0;MAF=0.000177767;HWE=0.000177778;NFAM=2
12	11561939	106180_2	N	]12:11522903]N	50.86	LOW	SVTYPE=BND;POS=11522903;STRANDS=+-:5;IMPRECISE;CIPOS=-234,10;CIEND=-10,526;CIPOS95=-104,2;CIEND95=-1,155;MATEID=106180_1;EVENT=106180;SECONDARY;SU=5;PE=5;SR=0;ALG=PROD;AF=5.94e-05;NSAMP=1;MSQ=50.85;AN=16834;AC=1;NS=8438;AC_Hom=0;AC_Het=1;AC_Hemi=0;MAF=5.92557e-05;HWE=1;NFAM=1
12	11565746	106184_2	N	]12:11526699]N	153.54	LOW	SVTYPE=BND;POS=11526699;STRANDS=+-:11;IMPRECISE;CIPOS=-253,30;CIEND=-30,336;CIPOS95=-101,30;CIEND95=-30,56;MATEID=106184_1;EVENT=106184;SECONDARY;SU=11;PE=11;SR=0;ALG=PROD;AF=0.0003564;NSAMP=6;MSQ=25.53;AN=16834;AC=6;NS=8438;AC_Hom=0;AC_Het=6;AC_Hemi=0;MAF=0.000355534;HWE=1;NFAM=6
12	11566174	259378_2	N	N[12:11527068[	2451.92	LOW	SVTYPE=BND;POS=11527068;STRANDS=-+:8;IMPRECISE;CIPOS=-50,366;CIEND=-175,50;CIPOS95=-50,87;CIEND95=-56,50;MATEID=259378_1;EVENT=259378;SECONDARY;SU=8;PE=8;SR=0;ALG=PROD;AF=0.006891;NSAMP=116;MSQ=20.59;RETAINED;AN=16834;AC=116;NS=8438;AC_Hom=0;AC_Het=116;AC_Hemi=0;MAF=0.00687367;HWE=1;NFAM=111
12	11566294	106183_2	N	]12:11527344]N	5692.7	LOW	SVTYPE=BND;POS=11527344;STRANDS=+-:582;IMPRECISE;CIPOS=-183,50;CIEND=-38,185;CIPOS95=-29,29;CIEND95=-10,10;MATEID=106183_1;EVENT=106183;SECONDARY;SU=582;PE=582;SR=0;ALG=PROD;AF=0.006534;NSAMP=110;MSQ=51.43;AN=16834;AC=110;NS=8438;AC_Hom=0;AC_Het=110;AC_Hemi=0;MAF=0.00651813;HWE=1;NFAM=110
12	11566568	259379_2	N	N[12:11527507[	1886.45	LOW	SVTYPE=BND;POS=11527507;STRANDS=-+:250;IMPRECISE;CIPOS=-42,305;CIEND=-130,11;CIPOS95=-13,13;CIEND95=-4,4;MATEID=259379_1;EVENT=259379;SECONDARY;SU=250;PE=250;SR=0;ALG=PROD;AF=0.00594;NSAMP=100;MSQ=18.13;AN=16834;AC=100;NS=8438;AC_Hom=0;AC_Het=100;AC_Hemi=0;MAF=0.00592557;HWE=1;NFAM=100
12	11572203	106163_2	N	]12:11470329]N	287.55	PASS	SVTYPE=BND;POS=11470329;STRANDS=+-:14;IMPRECISE;CIPOS=-233,10;CIEND=-10,203;CIPOS95=-74,2;CIEND95=-3,38;MATEID=106163_1;EVENT=106163;SECONDARY;SU=14;PE=14;SR=0;ALG=PROD;AF=5.94e-05;NSAMP=1;MSQ=287.55;AN=16834;AC=1;NS=8438;AC_Hom=0;AC_Het=1;AC_Hemi=0;MAF=5.92557e-05;HWE=1;NFAM=1
12	11572502	259363_2	N	N[12:11470584[	50.69	LOW	SVTYPE=BND;POS=11470584;STRANDS=-+:6;IMPRECISE;CIPOS=-10,400;CIEND=-295,10;CIPOS95=-1,126;CIEND95=-145,1;MATEID=259363_1;EVENT=259363;SECONDARY;SU=6;PE=6;SR=0;ALG=PROD;AF=5.94e-05;NSAMP=1;MSQ=50.41;AN=16834;AC=1;NS=8438;AC_Hom=0;AC_Het=1;AC_Hemi=0;MAF=5.92557e-05;HWE=1;NFAM=1
12	11572859	106186_2	N	]12:11559732]N	59.54	LOW	SVTYPE=BND;POS=11559732;STRANDS=+-:7;IMPRECISE;CIPOS=-351,10;CIEND=-10,390;CIPOS95=-146,0;CIEND95=-1,121;MATEID=106186_1;EVENT=106186;SECONDARY;SU=7;PE=7;SR=0;ALG=PROD;AF=5.94e-05;NSAMP=1;MSQ=59.54;AN=16834;AC=1;NS=8438;AC_Hom=0;AC_Het=1;AC_Hemi=0;MAF=5.92557e-05;HWE=1;NFAM=1
12	11574482	53701_2	N	[5:19353236[N	198344	LOW	SVTYPE=BND;POS=11574482;STRANDS=--:3196;IMPRECISE;CIPOS=-149,3;CIEND=-114,25;CIPOS95=-5,3;CIEND95=0,0;MATEID=53701_1;EVENT=53701;SECONDARY;SU=3196;PE=3196;SR=0;ALG=PROD;AF=0.2344;NSAMP=3946;MSQ=49.81;AN=16834;AC=3946;NS=8438;AC_Hom=0;AC_Het=3957;AC_Hemi=0;MAF=0.234475;HWE=0;NFAM=3483
12	11574677	53702_2	N	N]5:19353147]	195380	LOW	SVTYPE=BND;POS=11574677;STRANDS=++:3685;IMPRECISE;CIPOS=-12,120;CIEND=-7,35;CIPOS95=-8,8;CIEND95=-1,1;MATEID=53702_1;EVENT=53702;SECONDARY;SU=3685;PE=3685;SR=0;ALG=PROD;AF=0.2276;NSAMP=3832;MSQ=50.46;AN=16834;AC=3832;NS=8438;AC_Hom=0;AC_Het=3843;AC_Hemi=0;MAF=0.22772;HWE=0;NFAM=3282
12	11581884	106187	N	<DEL>	88404.3	PASS	SVTYPE=DEL;POS=11581884;SVLEN=-1197;END=11583081;STRANDS=+-:3935;CIPOS=0,0;CIEND=0,0;CIPOS95=0,0;CIEND95=0,0;SU=3935;PE=2185;SR=1750;ALG=PROD;AF=0.01402;NSAMP=233;MSQ=379.42;AN=16834;AC=236;NS=8438;AC_Hom=6;AC_Het=230;AC_Hemi=0;MAF=0.0139844;HWE=0.226526;NFAM=228
12	11595947	106188_1	N	N[12:11596019[	107.86	LOW	SVTYPE=BND;POS=11595947;STRANDS=+-:5;CIPOS=-10,10;CIEND=-10,10;CIPOS95=0,0;CIEND95=0,0;MATEID=106188_2;EVENT=106188;SU=5;PE=0;SR=5;ALG=PROD;AF=5.94e-05;NSAMP=1;MSQ=107.83;AN=16834;AC=1;NS=8438;AC_Hom=0;AC_Het=1;AC_Hemi=0;MAF=5.92557e-05;HWE=1;NFAM=1
12	11596019	106188_2	N	]12:11595947]N	107.86	LOW	SVTYPE=BND;POS=11595947;STRANDS=+-:5;CIPOS=-10,10;CIEND=-10,10;CIPOS95=0,0;CIEND95=0,0;MATEID=106188_1;EVENT=106188;SECONDARY;SU=5;PE=0;SR=5;ALG=PROD;AF=5.94e-05;NSAMP=1;MSQ=107.83;AN=16834;AC=1;NS=8438;AC_Hom=0;AC_Het=1;AC_Hemi=0;MAF=5.92557e-05;HWE=1;NFAM=1
12	11599893	27776_2	N	]2:42271321]N	585.33	LOW	SVTYPE=BND;POS=11599893;STRANDS=+-:17;IMPRECISE;CIPOS=-347,42;CIEND=-50,299;CIPOS95=-114,42;CIEND95=-30,30;MATEID=27776_1;EVENT=27776;SECONDARY;SU=17;PE=17;SR=0;ALG=PROD;AF=0.001663;NSAMP=28;MSQ=19.36;AN=16834;AC=28;NS=8438;AC_Hom=0;AC_Het=29;AC_Hemi=0;MAF=0.00171842;HWE=1;NFAM=28
12	11599933	1153_2	N	N[1:58766215[	9753.63	LOW	SVTYPE=BND;POS=11599933;STRANDS=-+:52;IMPRECISE;CIPOS=-50,243;CIEND=-295,50;CIPOS95=-23,23;CIEND95=-80,50;MATEID=1153_1;EVENT=1153;SECONDARY;SU=52;PE=52;SR=0;ALG=PROD;AF=0.01847;NSAMP=311;MSQ=30.47;AN=16834;AC=311;NS=8438;AC_Hom=0;AC_Het=311;AC_Hemi=0;MAF=0.0184285;HWE=0.121004;NFAM=294
12	11599991	18658_1	N	N[20:59751812[	9084.06	LOW	SVTYPE=BND;POS=11599991;STRANDS=+-:221;IMPRECISE;CIPOS=-50,192;CIEND=-268,48;CIPOS95=-6,6;CIEND95=-43,43;MATEID=18658_2;EVENT=18658;SU=221;PE=221;SR=0;ALG=PROD;AF=0.01693;NSAMP=285;MSQ=30.94;AN=16834;AC=285;NS=8438;AC_Hom=0;AC_Het=286;AC_Hemi=0;MAF=0.0169471;HWE=0.18005;NFAM=259
12	11600009	27775_2	N	N[2:42271370[	1448.23	LOW	SVTYPE=BND;POS=11600009;STRANDS=-+:135;IMPRECISE;CIPOS=-54,511;CIEND=-236,163;CIPOS95=-54,150;CIEND95=-85,85;MATEID=27775_1;EVENT=27775;SECONDARY;SU=135;PE=135;SR=0;ALG=PROD;AF=0.001544;NSAMP=26;MSQ=55.19;AN=16834;AC=26;NS=8438;AC_Hom=0;AC_Het=26;AC_Hemi=0;MAF=0.00154065;HWE=1;NFAM=26
12	11600011	18659_1	N	]20:59751959]N	3668.12	LOW	SVTYPE=BND;POS=11600011;STRANDS=-+:96;IMPRECISE;CIPOS=-97,50;CIEND=-13,351;CIPOS95=-6,6;CIEND95=-13,66;MATEID=18659_2;EVENT=18659;SU=96;PE=96;SR=0;ALG=PROD;AF=0.006416;NSAMP=107;MSQ=33.31;AN=16834;AC=108;NS=8438;AC_Hom=2;AC_Het=106;AC_Hemi=0;MAF=0.00639962;HWE=0.29148;NFAM=105
12	11600012	17604_1	N	]15:95310927]N	626.9	LOW	SVTYPE=BND;POS=11600012;STRANDS=-+:17;IMPRECISE;CIPOS=-181,30;CIEND=-9,433;CIPOS95=-30,30;CIEND95=-9,102;MATEID=17604_2;EVENT=17604;SU=17;PE=17;SR=0;ALG=PROD;AF=0.002198;NSAMP=37;MSQ=14.77;AN=16834;AC=37;NS=8438;AC_Hom=0;AC_Het=37;AC_Hemi=0;MAF=0.00219246;HWE=1;NFAM=37
12	11600015	18218_1	N	[18:56769726[N	1787.83	LOW	SVTYPE=BND;POS=11600015;STRANDS=--:4;IMPRECISE;CIPOS=-222,30;CIEND=-367,30;CIPOS95=-89,30;CIEND95=-174,30;MATEID=18218_2;EVENT=18218;SU=4;PE=4;SR=0;ALG=PROD;AF=0.006119;NSAMP=89;MSQ=19.42;AN=16832;AC=103;NS=8437;AC_Hom=28;AC_Het=75;AC_Hemi=0;MAF=0.00610407;HWE=1.59695e-20;NFAM=89
12	11600024	17199_1	N	[14:32400735[N	604.52	LOW	SVTYPE=BND;POS=11600024;STRANDS=--:16;IMPRECISE;CIPOS=-226,30;CIEND=-301,44;CIPOS95=-43,30;CIEND95=-102,44;MATEID=17199_2;EVENT=17199;SU=16;PE=16;SR=0;ALG=PROD;AF=0.001366;NSAMP=23;MSQ=25.34;AN=16834;AC=23;NS=8438;AC_Hom=0;AC_Het=23;AC_Hemi=0;MAF=0.00136288;HWE=1;NFAM=23
12	11600076	1154_2	N	N[1:84886877[	19035.8	LOW	SVTYPE=BND;POS=11600076;STRANDS=-+:97;CIPOS=-25,26;CIEND=-27,26;CIPOS95=0,0;CIEND95=0,0;MATEID=1154_1;EVENT=1154;SECONDARY;SU=97;PE=41;SR=56;ALG=PROD;AF=0.03095;NSAMP=521;MSQ=35.55;AN=16834;AC=521;NS=8438;AC_Hom=0;AC_Het=523;AC_Hemi=0;MAF=0.0309908;HWE=0.00040369;NFAM=505
12	11600119	27777_2	N	[2:219783980[N	71.7	LOW	SVTYPE=BND;POS=11600119;STRANDS=--:6;IMPRECISE;CIPOS=-260,50;CIEND=-485,50;CIPOS95=-84,50;CIEND95=-149,50;MATEID=27777_1;EVENT=27777;SECONDARY;SU=6;PE=6;SR=0;ALG=PROD;AF=5.94e-05;NSAMP=1;MSQ=71.7;AN=16834;AC=1;NS=8438;AC_Hom=0;AC_Het=1;AC_Hemi=0;MAF=5.92557e-05;HWE=1;NFAM=1
12	11609053	17545_1	N	[15:75794906[N	293.43	PASS	SVTYPE=BND;POS=11609053;STRANDS=--:24;CIPOS=-10,10;CIEND=-5,1;CIPOS95=0,0;CIEND95=0,0;MATEID=17545_2;EVENT=17545;SU=24;PE=17;SR=7;ALG=PROD;AF=5.94e-05;NSAMP=1;MSQ=293.43;AN=16834;AC=1;NS=8438;AC_Hom=0;AC_Het=1;AC_Hemi=0;MAF=5.92557e-05;HWE=1;NFAM=1
12	11616485	59461_2	N	]6:14298402]N	98.94	LOW	SVTYPE=BND;POS=11616485;STRANDS=+-:4;IMPRECISE;CIPOS=-466,10;CIEND=-10,529;CIPOS95=-192,1;CIEND95=-1,175;MATEID=59461_1;EVENT=59461;SECONDARY;SU=4;PE=4;SR=0;ALG=PROD;AF=0.0004752;NSAMP=8;MSQ=10.52;AN=16834;AC=8;NS=8438;AC_Hom=0;AC_Het=8;AC_Hemi=0;MAF=0.000474046;HWE=1;NFAM=8
12	11616650	59462_2	N	N[6:14298752[	3813.24	LOW	SVTYPE=BND;POS=11616650;STRANDS=-+:162;IMPRECISE;CIPOS=-13,410;CIEND=-196,10;CIPOS95=-13,45;CIEND95=-9,9;MATEID=59462_1;EVENT=59462;SECONDARY;SU=162;PE=162;SR=0;ALG=PROD;AF=0.00992;NSAMP=167;MSQ=21.66;AN=16834;AC=167;NS=8438;AC_Hom=0;AC_Het=168;AC_Hemi=0;MAF=0.00995497;HWE=1;NFAM=162
12	11627010	106189	N	<DEL>	116.87	PASS	SVTYPE=DEL;POS=11627010;SVLEN=-80;END=11627090;STRANDS=+-:6;CIPOS=-6,5;CIEND=-6,5;CIPOS95=0,0;CIEND95=0,0;SU=6;PE=0;SR=6;ALG=PROD;AF=5.94e-05;NSAMP=1;MSQ=116.85;AN=16834;AC=1;NS=8438;AC_Hom=0;AC_Het=1;AC_Hemi=0;MAF=5.92557e-05;HWE=1;NFAM=1
12	11638734	106190	N	<DEL>	173.84	PASS	SVTYPE=DEL;POS=11638734;SVLEN=-105;END=11638839;STRANDS=+-:7;CIPOS=-10,10;CIEND=-6,4;CIPOS95=0,0;CIEND95=0,0;SU=7;PE=1;SR=6;ALG=PROD;AF=5.94e-05;NSAMP=1;MSQ=173.83;AN=16834;AC=1;NS=8438;AC_Hom=0;AC_Het=1;AC_Hemi=0;MAF=5.92557e-05;HWE=1;NFAM=1
12	11659568	11808_2	N	N]10:26908006]	444.35	LOW	SVTYPE=BND;POS=11659568;STRANDS=++:46;CIPOS=-11,49;CIEND=-6,49;CIPOS95=0,0;CIEND95=0,0;MATEID=11808_1;EVENT=11808;SECONDARY;SU=46;PE=39;SR=7;ALG=PROD;AF=0.0004158;NSAMP=7;MSQ=63.06;AN=16834;AC=7;NS=8438;AC_Hom=0;AC_Het=7;AC_Hemi=0;MAF=0.00041479;HWE=1;NFAM=7
12	11667395	1155_2	N	N[1:8460283[	83.32	LOW	SVTYPE=BND;POS=11667395;STRANDS=-+:4;CIPOS=-9,8;CIEND=-9,8;CIPOS95=0,0;CIEND95=0,0;MATEID=1155_1;EVENT=1155;SECONDARY;SU=4;PE=0;SR=4;ALG=PROD;AF=0.0002376;NSAMP=4;MSQ=17.85;AN=16834;AC=4;NS=8438;AC_Hom=0;AC_Het=4;AC_Hemi=0;MAF=0.000237023;HWE=1;NFAM=4
12	11670194	18844_1	N	]22:39293596]N	1610.48	LOW	SVTYPE=BND;POS=11670194;STRANDS=-+:57;CIPOS=-6,6;CIEND=-6,6;CIPOS95=0,0;CIEND95=0,0;MATEID=18844_2;EVENT=18844;SU=57;PE=0;SR=57;ALG=PROD;AF=0.004455;NSAMP=75;MSQ=20.31;AN=16834;AC=75;NS=8438;AC_Hom=0;AC_Het=75;AC_Hemi=0;MAF=0.00444418;HWE=1;NFAM=75
12	11677981	64797_2	N	]7:53650470]N	110.84	LOW	SVTYPE=BND;POS=11677981;STRANDS=+-:14;CIPOS=-10,10;CIEND=-4,3;CIPOS95=0,0;CIEND95=0,0;MATEID=64797_1;EVENT=64797;SECONDARY;SU=14;PE=7;SR=7;ALG=PROD;AF=5.94e-05;NSAMP=1;MSQ=110.84;AN=16834;AC=1;NS=8438;AC_Hom=0;AC_Het=1;AC_Hemi=0;MAF=5.92557e-05;HWE=1;NFAM=1
12	11734761	18024_1	N	N[17:49227933[	56.73	LOW	SVTYPE=BND;POS=11734761;STRANDS=+-:7;IMPRECISE;CIPOS=-7,387;CIEND=-216,10;CIPOS95=0,133;CIEND95=-112,1;MATEID=18024_2;EVENT=18024;SU=7;PE=7;SR=0;ALG=PROD;AF=5.94e-05;NSAMP=1;MSQ=56.73;AN=16834;AC=1;NS=8438;AC_Hom=0;AC_Het=1;AC_Hemi=0;MAF=5.92557e-05;HWE=1;NFAM=1
12	11761266	106191	N	<DEL>	104.7	PASS	SVTYPE=DEL;POS=11761266;SVLEN=-1551;END=11762817;STRANDS=+-:5;IMPRECISE;CIPOS=-10,497;CIEND=-364,10;CIPOS95=0,162;CIEND95=-128,1;SU=5;PE=5;SR=0;ALG=PROD;AF=5.94e-05;NSAMP=1;MSQ=104.7;AN=16834;AC=1;NS=8438;AC_Hom=0;AC_Het=1;AC_Hemi=0;MAF=5.92557e-05;HWE=1;NFAM=1
12	11763964	296529_2	N	N]12:8961868]	83.66	LOW	SVTYPE=BND;POS=11763964;STRANDS=++:8;IMPRECISE;CIPOS=-30,418;CIEND=-30,523;CIPOS95=-30,91;CIEND95=-30,145;MATEID=296529_1;EVENT=296529;SECONDARY;SU=8;PE=8;SR=0;ALG=PROD;AF=0.0001188;NSAMP=2;MSQ=41.83;AN=16834;AC=2;NS=8438;AC_Hom=0;AC_Het=2;AC_Hemi=0;MAF=0.000118511;HWE=1;NFAM=2
12	11765318	296667	N	<INV>	8579.87	LOW	SVTYPE=INV;POS=11765318;SVLEN=449011;END=12214329;STRANDS=++:1,--:146;IMPRECISE;CIPOS=-371,201;CIEND=-555,107;CIPOS95=-112,112;CIEND95=-201,107;SU=147;PE=147;SR=0;ALG=SUM;AF=0.0117;NSAMP=197;MSQ=42.37;RETAINED;AN=16834;AC=197;NS=8438;AC_Hom=0;AC_Het=198;AC_Hemi=0;MAF=0.0117326;HWE=0.632517;NFAM=182
12	11765457	296670_1	N	N]12:12214281]	454.8	LOW	SVTYPE=BND;POS=11765457;STRANDS=++:5;IMPRECISE;CIPOS=-30,355;CIEND=-30,395;CIPOS95=-30,98;CIEND95=-30,140;MATEID=296670_2;EVENT=296670;SU=5;PE=5;SR=0;ALG=PROD;AF=0.0009505;NSAMP=16;MSQ=27.55;AN=16834;AC=16;NS=8438;AC_Hom=0;AC_Het=16;AC_Hemi=0;MAF=0.000948092;HWE=1;NFAM=15
12	11765467	106192_1	N	N[12:14860681[	299.82	LOW	SVTYPE=BND;POS=11765467;STRANDS=+-:9;IMPRECISE;CIPOS=-30,672;CIEND=-286,229;CIPOS95=-30,318;CIEND95=-189,189;MATEID=106192_2;EVENT=106192;SU=9;PE=9;SR=0;ALG=SUM;AF=0.0008317;NSAMP=14;MSQ=19.53;AN=16834;AC=14;NS=8438;AC_Hom=0;AC_Het=14;AC_Hemi=0;MAF=0.00082958;HWE=1;NFAM=13
12	11765754	296666_1	N	[12:12213665[N	374.67	LOW	SVTYPE=BND;POS=11765754;STRANDS=--:8;IMPRECISE;CIPOS=-24,30;CIEND=-74,30;CIPOS95=-4,4;CIEND95=-40,30;MATEID=296666_2;EVENT=296666;SU=8;PE=8;SR=0;ALG=PROD;AF=0.001129;NSAMP=19;MSQ=16.53;AN=16834;AC=19;NS=8438;AC_Hom=0;AC_Het=19;AC_Hemi=0;MAF=0.00112586;HWE=1;NFAM=19
12	11765887	259383_1	N	]12:14861112]N	9395.84	LOW	SVTYPE=BND;POS=11765887;STRANDS=-+:233;IMPRECISE;CIPOS=-430,213;CIEND=-302,586;CIPOS95=-145,145;CIEND95=-164,164;MATEID=259383_2;EVENT=259383;SU=233;PE=233;SR=0;ALG=SUM;AF=0.0237;NSAMP=395;MSQ=22.79;RETAINED;AN=16834;AC=399;NS=8438;AC_Hom=8;AC_Het=392;AC_Hemi=0;MAF=0.0237023;HWE=1;NFAM=349
12	11766273	296671_1	N	N]12:12213276]	169.4	LOW	SVTYPE=BND;POS=11766273;STRANDS=++:10;IMPRECISE;CIPOS=-30,457;CIEND=-30,395;CIPOS95=-30,114;CIEND95=-30,89;MATEID=296671_2;EVENT=296671;SU=10;PE=10;SR=0;ALG=PROD;AF=0.0004752;NSAMP=8;MSQ=19.1;AN=16834;AC=8;NS=8438;AC_Hom=0;AC_Het=8;AC_Hemi=0;MAF=0.000474046;HWE=1;NFAM=8
12	11768637	259385	N	<DUP>	23585	PASS	SVTYPE=DUP;POS=11768637;SVLEN=168;END=11768805;STRANDS=-+:1826;CIPOS=0,0;CIEND=0,0;CIPOS95=0,0;CIEND95=0,0;SU=1826;PE=1;SR=1825;ALG=PROD;AF=0.0278;NSAMP=466;MSQ=50.52;AN=16834;AC=468;NS=8438;AC_Hom=4;AC_Het=464;AC_Hemi=0;MAF=0.0277317;HWE=0.0689607;NFAM=459
12	11770847	106193	N	<DEL>	1016.27	PASS	SVTYPE=DEL;POS=11770847;SVLEN=-714;END=11771561;STRANDS=+-:35;CIPOS=-24,30;CIEND=-26,22;CIPOS95=0,0;CIEND95=0,0;SU=35;PE=27;SR=8;ALG=PROD;AF=0.0001188;NSAMP=2;MSQ=508.13;AN=16834;AC=2;NS=8438;AC_Hom=0;AC_Het=2;AC_Hemi=0;MAF=0.000118511;HWE=1;NFAM=2
12	11777441	73524_2	N	[9:117857724[N	189.06	LOW	SVTYPE=BND;POS=11777441;STRANDS=--:4;IMPRECISE;CIPOS=-302,10;CIEND=-431,10;CIPOS95=-152,2;CIEND95=-186,1;MATEID=73524_1;EVENT=73524;SECONDARY;SU=4;PE=4;SR=0;ALG=PROD;AF=0.0005346;NSAMP=9;MSQ=17.97;AN=16834;AC=9;NS=8438;AC_Hom=0;AC_Het=9;AC_Hemi=0;MAF=0.000533302;HWE=1;NFAM=9
12	11795898	17443_1	N	[15:40812406[N	5841.67	LOW	SVTYPE=BND;POS=11795898;STRANDS=--:5;CIPOS=-10,10;CIEND=-10,10;CIPOS95=0,0;CIEND95=0,0;MATEID=17443_2;EVENT=17443;SU=5;PE=0;SR=5;ALG=PROD;AF=0.01604;NSAMP=270;MSQ=20.43;AN=16834;AC=270;NS=8438;AC_Hom=0;AC_Het=270;AC_Hemi=0;MAF=0.0159991;HWE=0.280875;NFAM=260
12	11795898	18735_1	N	]21:33149114]N	941.34	LOW	SVTYPE=BND;POS=11795898;STRANDS=-+:70;CIPOS=-9,8;CIEND=-9,8;CIPOS95=0,0;CIEND95=0,0;MATEID=18735_2;EVENT=18735;SU=70;PE=0;SR=70;ALG=PROD;AF=0.002495;NSAMP=42;MSQ=20.75;AN=16834;AC=42;NS=8438;AC_Hom=0;AC_Het=42;AC_Hemi=0;MAF=0.00248874;HWE=1;NFAM=42
12	11797481	296519_2	N	N]12:7953451]	7107.25	LOW	SVTYPE=BND;POS=11797481;STRANDS=++:922;CIPOS=0,0;CIEND=0,0;CIPOS95=0,0;CIEND95=0,0;MATEID=296519_1;EVENT=296519;SECONDARY;SU=922;PE=0;SR=922;ALG=PROD;AF=0.009029;NSAMP=152;MSQ=46.27;AN=16834;AC=152;NS=8438;AC_Hom=0;AC_Het=152;AC_Hemi=0;MAF=0.00900687;HWE=1;NFAM=147
12	11800699	106194_1	N	N[12:11800808[	95.47	LOW	SVTYPE=BND;POS=11800699;STRANDS=+-:4;CIPOS=-9,8;CIEND=-9,8;CIPOS95=0,0;CIEND95=0,0;MATEID=106194_2;EVENT=106194;SU=4;PE=0;SR=4;ALG=PROD;AF=0.000297;NSAMP=5;MSQ=18.59;AN=16834;AC=5;NS=8438;AC_Hom=0;AC_Het=5;AC_Hemi=0;MAF=0.000296279;HWE=1;NFAM=5
12	11800808	106194_2	N	]12:11800699]N	95.47	LOW	SVTYPE=BND;POS=11800699;STRANDS=+-:4;CIPOS=-9,8;CIEND=-9,8;CIPOS95=0,0;CIEND95=0,0;MATEID=106194_1;EVENT=106194;SECONDARY;SU=4;PE=0;SR=4;ALG=PROD;AF=0.000297;NSAMP=5;MSQ=18.59;AN=16834;AC=5;NS=8438;AC_Hom=0;AC_Het=5;AC_Hemi=0;MAF=0.000296279;HWE=1;NFAM=5
12	11822300	17732_1	N	]16:23749017]N	444.66	LOW	SVTYPE=BND;POS=11822300;STRANDS=-+:4;CIPOS=-9,8;CIEND=-9,8;CIPOS95=0,0;CIEND95=0,0;MATEID=17732_2;EVENT=17732;SU=4;PE=0;SR=4;ALG=PROD;AF=0.001307;NSAMP=22;MSQ=18.55;AN=16834;AC=22;NS=8438;AC_Hom=0;AC_Het=22;AC_Hemi=0;MAF=0.00130363;HWE=1;NFAM=22
12	11843372	106195	N	<DEL>	386.62	PASS	SVTYPE=DEL;POS=11843372;SVLEN=-381;END=11843753;STRANDS=+-:6;CIPOS=-8,8;CIEND=-9,6;CIPOS95=0,0;CIEND95=0,0;SU=6;PE=2;SR=4;ALG=PROD;AF=5.94e-05;NSAMP=1;MSQ=386.62;AN=16834;AC=1;NS=8438;AC_Hom=0;AC_Het=1;AC_Hemi=0;MAF=5.92557e-05;HWE=1;NFAM=1
12	11856188	106196_1	N	N[12:11856244[	12909.7	LOW	SVTYPE=BND;POS=11856188;STRANDS=+-:407;CIPOS=-3,3;CIEND=-3,3;CIPOS95=0,0;CIEND95=0,0;MATEID=106196_2;EVENT=106196;SU=407;PE=2;SR=405;ALG=PROD;AF=0.004871;NSAMP=82;MSQ=157.43;AN=16834;AC=82;NS=8438;AC_Hom=0;AC_Het=82;AC_Hemi=0;MAF=0.00485897;HWE=1;NFAM=79
12	11856244	106196_2	N	]12:11856188]N	12909.7	LOW	SVTYPE=BND;POS=11856188;STRANDS=+-:407;CIPOS=-3,3;CIEND=-3,3;CIPOS95=0,0;CIEND95=0,0;MATEID=106196_1;EVENT=106196;SECONDARY;SU=407;PE=2;SR=405;ALG=PROD;AF=0.004871;NSAMP=82;MSQ=157.43;AN=16834;AC=82;NS=8438;AC_Hom=0;AC_Het=82;AC_Hemi=0;MAF=0.00485897;HWE=1;NFAM=79
12	11892895	106197	N	<DEL>	611.36	PASS	SVTYPE=DEL;POS=11892895;SVLEN=-4805;END=11897700;STRANDS=+-:27;CIPOS=-9,10;CIEND=-2,0;CIPOS95=0,0;CIEND95=0,0;SU=27;PE=14;SR=13;ALG=PROD;AF=5.94e-05;NSAMP=1;MSQ=611.36;AN=16834;AC=1;NS=8438;AC_Hom=0;AC_Het=1;AC_Hemi=0;MAF=5.92557e-05;HWE=1;NFAM=1
12	11913812	259386_1	N	]12:26645853]N	34813.7	LOW	SVTYPE=BND;POS=11913812;STRANDS=-+:10;CIPOS=-26,25;CIEND=-26,25;CIPOS95=0,0;CIEND95=0,0;MATEID=259386_2;EVENT=259386;SU=10;PE=0;SR=10;ALG=PROD;AF=0.146;NSAMP=2110;MSQ=15.94;AN=16834;AC=2457;NS=8438;AC_Hom=696;AC_Het=1766;AC_Hemi=0;MAF=0.145888;HWE=4.18288e-42;NFAM=1870
12	11913815	105519_2	N	]12:4733991]N	656402	LOW	SVTYPE=BND;POS=4733991;STRANDS=+-:4;CIPOS=-9,8;CIEND=-9,8;CIPOS95=0,0;CIEND95=0,0;MATEID=105519_1;EVENT=105519;SECONDARY;SU=4;PE=0;SR=4;ALG=PROD;AF=0.4099;NSAMP=6483;MSQ=100.82;AN=16834;AC=6901;NS=8438;AC_Hom=838;AC_Het=6080;AC_Hemi=0;MAF=0.409931;HWE=0;NFAM=5615
12	11942164	106198	N	<DEL>	1189.06	PASS	SVTYPE=DEL;POS=11942164;SVLEN=-1543;END=11943707;STRANDS=+-:65;IMPRECISE;CIPOS=-50,121;CIEND=-188,49;CIPOS95=-7,7;CIEND95=-16,16;SU=65;PE=65;SR=0;ALG=PROD;AF=0.0004158;NSAMP=7;MSQ=169.45;AN=16834;AC=7;NS=8438;AC_Hom=0;AC_Het=7;AC_Hemi=0;MAF=0.00041479;HWE=1;NFAM=6
12	11953426	106199_1	N	N[12:11953720[	1281.99	PASS	SVTYPE=BND;POS=11953426;STRANDS=+-:30;CIPOS=-8,10;CIEND=-10,8;CIPOS95=0,0;CIEND95=0,0;MATEID=106199_2;EVENT=106199;SU=30;PE=19;SR=11;ALG=PROD;AF=0.0001188;NSAMP=2;MSQ=640.87;AN=16834;AC=2;NS=8438;AC_Hom=0;AC_Het=2;AC_Hemi=0;MAF=0.000118511;HWE=1;NFAM=2
12	11953720	106199_2	N	]12:11953426]N	1281.99	PASS	SVTYPE=BND;POS=11953426;STRANDS=+-:30;CIPOS=-10,8;CIEND=-8,10;CIPOS95=0,0;CIEND95=0,0;MATEID=106199_1;EVENT=106199;SECONDARY;SU=30;PE=19;SR=11;ALG=PROD;AF=0.0001188;NSAMP=2;MSQ=640.87;AN=16834;AC=2;NS=8438;AC_Hom=0;AC_Het=2;AC_Hemi=0;MAF=0.000118511;HWE=1;NFAM=2
12	11959036	296672_1	N	[12:11961092[N	107.64	LOW	SVTYPE=BND;POS=11959036;STRANDS=--:10;IMPRECISE;CIPOS=-98,10;CIEND=-209,10;CIPOS95=-39,3;CIEND95=-112,1;MATEID=296672_2;EVENT=296672;SU=10;PE=10;SR=0;ALG=PROD;AF=5.94e-05;NSAMP=1;MSQ=107.64;AN=16834;AC=1;NS=8438;AC_Hom=0;AC_Het=1;AC_Hemi=0;MAF=5.92557e-05;HWE=1;NFAM=1
12	11961092	296672_2	N	[12:11959036[N	107.64	LOW	SVTYPE=BND;POS=11961092;STRANDS=--:10;IMPRECISE;CIPOS=-209,10;CIEND=-98,10;CIPOS95=-112,1;CIEND95=-39,3;MATEID=296672_1;EVENT=296672;SECONDARY;SU=10;PE=10;SR=0;ALG=PROD;AF=5.94e-05;NSAMP=1;MSQ=107.64;AN=16834;AC=1;NS=8438;AC_Hom=0;AC_Het=1;AC_Hemi=0;MAF=5.92557e-05;HWE=1;NFAM=1
12	11965799	106201	N	<DEL>	251.73	PASS	SVTYPE=DEL;POS=11965799;SVLEN=-585;END=11966384;STRANDS=+-:7;CIPOS=-5,4;CIEND=-5,4;CIPOS95=0,0;CIEND95=0,0;SU=7;PE=0;SR=7;ALG=PROD;AF=5.94e-05;NSAMP=1;MSQ=251.73;AN=16834;AC=1;NS=8438;AC_Hom=0;AC_Het=1;AC_Hemi=0;MAF=5.92557e-05;HWE=1;NFAM=1
12	12026415	106203	N	<DEL>	4.12385e+06	PASS	SVTYPE=DEL;POS=12026415;SVLEN=-738;END=12027153;STRANDS=+-:142606;CIPOS=0,0;CIEND=0,0;CIPOS95=0,0;CIEND95=0,0;SU=142606;PE=82700;SR=59906;ALG=PROD;AF=0.5097;NSAMP=6350;MSQ=647.86;RETAINED;AN=16834;AC=8580;NS=8438;AC_Hom=4470;AC_Het=4131;AC_Hemi=0;MAF=0.490341;HWE=0.0610411;NFAM=5678
12	12027436	106204_1	N	N[12:12027587[	582563	LOW	SVTYPE=BND;POS=12027436;STRANDS=+-:26;IMPRECISE;CIPOS=-30,170;CIEND=-135,30;CIPOS95=-30,34;CIEND95=-31,30;MATEID=106204_2;EVENT=106204;SU=26;PE=26;SR=0;ALG=PROD;AF=0.6034;NSAMP=6967;MSQ=83.31;AN=16484;AC=9947;NS=8261;AC_Hom=5970;AC_Het=3999;AC_Hemi=0;MAF=0.396623;HWE=0.311794;NFAM=6103
12	12027587	106204_2	N	]12:12027436]N	582563	LOW	SVTYPE=BND;POS=12027436;STRANDS=+-:26;IMPRECISE;CIPOS=-135,30;CIEND=-30,170;CIPOS95=-31,30;CIEND95=-30,34;MATEID=106204_1;EVENT=106204;SECONDARY;SU=26;PE=26;SR=0;ALG=PROD;AF=0.6034;NSAMP=6967;MSQ=83.31;AN=16484;AC=9947;NS=8261;AC_Hom=5970;AC_Het=3999;AC_Hemi=0;MAF=0.396623;HWE=0.311794;NFAM=6103
12	12095490	11809_2	N	N]10:74915374]	140.64	LOW	SVTYPE=BND;POS=12095490;STRANDS=++:7;IMPRECISE;CIPOS=-7,6;CIEND=-6,6;CIPOS95=-1,0;CIEND95=0,0;MATEID=11809_1;EVENT=11809;SECONDARY;SU=7;PE=2;SR=5;ALG=PROD;AF=0.0005346;NSAMP=9;MSQ=12.66;AN=16834;AC=9;NS=8438;AC_Hom=0;AC_Het=9;AC_Hemi=0;MAF=0.000533302;HWE=1;NFAM=9
12	12130678	259387	N	<DUP>	376.89	PASS	SVTYPE=DUP;POS=12130678;SVLEN=17911;END=12148589;STRANDS=-+:52;IMPRECISE;CIPOS=-133,30;CIEND=-27,238;CIPOS95=-13,13;CIEND95=-17,17;SU=52;PE=52;SR=0;ALG=PROD;AF=0.0003564;NSAMP=6;MSQ=62.62;AN=16834;AC=6;NS=8438;AC_Hom=0;AC_Het=6;AC_Hemi=0;MAF=0.000355534;HWE=1;NFAM=1
12	12167191	106205	N	<DEL>	1928.74	PASS	SVTYPE=DEL;POS=12167191;SVLEN=-276;END=12167467;STRANDS=+-:37;CIPOS=-22,21;CIEND=-23,21;CIPOS95=0,0;CIEND95=0,0;SU=37;PE=5;SR=32;ALG=PROD;AF=0.0001782;NSAMP=3;MSQ=642.45;AN=16834;AC=3;NS=8438;AC_Hom=0;AC_Het=3;AC_Hemi=0;MAF=0.000177767;HWE=1;NFAM=3
12	12171814	106206	N	<DEL>	401.59	PASS	SVTYPE=DEL;POS=12171814;SVLEN=-88;END=12171902;STRANDS=+-:15;CIPOS=-23,22;CIEND=-23,22;CIPOS95=0,0;CIEND95=0,0;SU=15;PE=0;SR=15;ALG=PROD;AF=0.0001188;NSAMP=2;MSQ=200.79;AN=16834;AC=2;NS=8438;AC_Hom=0;AC_Het=2;AC_Hemi=0;MAF=0.000118511;HWE=1;NFAM=2
12	12175003	59463_2	N	[6:2384578[N	3066.65	LOW	SVTYPE=BND;POS=12175003;STRANDS=--:42;IMPRECISE;CIPOS=-596,56;CIEND=-376,94;CIPOS95=-177,56;CIEND95=-154,94;MATEID=59463_1;EVENT=59463;SECONDARY;SU=42;PE=42;SR=0;ALG=SUM;AF=0.006;NSAMP=101;MSQ=29.38;AN=16834;AC=101;NS=8438;AC_Hom=0;AC_Het=101;AC_Hemi=0;MAF=0.00598483;HWE=1;NFAM=101
12	12180895	106207_1	N	N[12:12180960[	227.94	LOW	SVTYPE=BND;POS=12180895;STRANDS=+-:10;CIPOS=-10,10;CIEND=-10,10;CIPOS95=0,0;CIEND95=0,0;MATEID=106207_2;EVENT=106207;SU=10;PE=0;SR=10;ALG=PROD;AF=5.94e-05;NSAMP=1;MSQ=227.81;AN=16834;AC=1;NS=8438;AC_Hom=0;AC_Het=1;AC_Hemi=0;MAF=5.92557e-05;HWE=1;NFAM=1
12	12180960	106207_2	N	]12:12180895]N	227.94	LOW	SVTYPE=BND;POS=12180895;STRANDS=+-:10;CIPOS=-10,10;CIEND=-10,10;CIPOS95=0,0;CIEND95=0,0;MATEID=106207_1;EVENT=106207;SECONDARY;SU=10;PE=0;SR=10;ALG=PROD;AF=5.94e-05;NSAMP=1;MSQ=227.81;AN=16834;AC=1;NS=8438;AC_Hom=0;AC_Het=1;AC_Hemi=0;MAF=5.92557e-05;HWE=1;NFAM=1
12	12182784	106208	N	<DEL>	1606.41	PASS	SVTYPE=DEL;POS=12182784;SVLEN=-93;END=12182877;STRANDS=+-:57;CIPOS=-5,4;CIEND=-5,4;CIPOS95=0,0;CIEND95=0,0;SU=57;PE=0;SR=57;ALG=PROD;AF=0.0004752;NSAMP=8;MSQ=200.8;AN=16834;AC=8;NS=8438;AC_Hom=0;AC_Het=8;AC_Hemi=0;MAF=0.000474046;HWE=1;NFAM=8
12	12188947	106209_1	N	N[12:12189050[	227.69	LOW	SVTYPE=BND;POS=12188947;STRANDS=+-:10;CIPOS=-10,10;CIEND=-10,10;CIPOS95=0,0;CIEND95=0,0;MATEID=106209_2;EVENT=106209;SU=10;PE=0;SR=10;ALG=PROD;AF=5.94e-05;NSAMP=1;MSQ=227.69;AN=16834;AC=1;NS=8438;AC_Hom=0;AC_Het=1;AC_Hemi=0;MAF=5.92557e-05;HWE=1;NFAM=1
12	12189050	106209_2	N	]12:12188947]N	227.69	LOW	SVTYPE=BND;POS=12188947;STRANDS=+-:10;CIPOS=-10,10;CIEND=-10,10;CIPOS95=0,0;CIEND95=0,0;MATEID=106209_1;EVENT=106209;SECONDARY;SU=10;PE=0;SR=10;ALG=PROD;AF=5.94e-05;NSAMP=1;MSQ=227.69;AN=16834;AC=1;NS=8438;AC_Hom=0;AC_Het=1;AC_Hemi=0;MAF=5.92557e-05;HWE=1;NFAM=1
12	12207713	106210	N	<DEL>	110.84	PASS	SVTYPE=DEL;POS=12207713;SVLEN=-1826;END=12209539;STRANDS=+-:6;IMPRECISE;CIPOS=-10,340;CIEND=-247,10;CIPOS95=-2,88;CIEND95=-130,1;SU=6;PE=6;SR=0;ALG=PROD;AF=5.94e-05;NSAMP=1;MSQ=110.84;AN=16834;AC=1;NS=8438;AC_Hom=0;AC_Het=1;AC_Hemi=0;MAF=5.92557e-05;HWE=1;NFAM=1
12	12211495	106211_1	N	N[12:12216728[	128.81	LOW	SVTYPE=BND;POS=12211495;STRANDS=+-:10;IMPRECISE;CIPOS=-10,359;CIEND=-202,10;CIPOS95=-2,64;CIEND95=-104,2;MATEID=106211_2;EVENT=106211;SU=10;PE=10;SR=0;ALG=PROD;AF=5.94e-05;NSAMP=1;MSQ=128.68;AN=16834;AC=1;NS=8438;AC_Hom=0;AC_Het=1;AC_Hemi=0;MAF=5.92557e-05;HWE=1;NFAM=1
12	12211680	259388_1	N	]12:12216991]N	75.58	LOW	SVTYPE=BND;POS=12211680;STRANDS=-+:8;IMPRECISE;CIPOS=-172,10;CIEND=-10,376;CIPOS95=-78,2;CIEND95=-1,140;MATEID=259388_2;EVENT=259388;SU=8;PE=8;SR=0;ALG=PROD;AF=5.94e-05;NSAMP=1;MSQ=75.17;AN=16834;AC=1;NS=8438;AC_Hom=0;AC_Het=1;AC_Hemi=0;MAF=5.92557e-05;HWE=1;NFAM=1
12	12213276	296671_2	N	N]12:11766273]	169.4	LOW	SVTYPE=BND;POS=12213276;STRANDS=++:10;IMPRECISE;CIPOS=-30,395;CIEND=-30,457;CIPOS95=-30,89;CIEND95=-30,114;MATEID=296671_1;EVENT=296671;SECONDARY;SU=10;PE=10;SR=0;ALG=PROD;AF=0.0004752;NSAMP=8;MSQ=19.1;AN=16834;AC=8;NS=8438;AC_Hom=0;AC_Het=8;AC_Hemi=0;MAF=0.000474046;HWE=1;NFAM=8
12	12213665	296666_2	N	[12:11765754[N	374.67	LOW	SVTYPE=BND;POS=12213665;STRANDS=--:8;IMPRECISE;CIPOS=-74,30;CIEND=-24,30;CIPOS95=-40,30;CIEND95=-4,4;MATEID=296666_1;EVENT=296666;SECONDARY;SU=8;PE=8;SR=0;ALG=PROD;AF=0.001129;NSAMP=19;MSQ=16.53;AN=16834;AC=19;NS=8438;AC_Hom=0;AC_Het=19;AC_Hemi=0;MAF=0.00112586;HWE=1;NFAM=19
12	12213831	296674_1	N	N]12:14861090]	10890.4	LOW	SVTYPE=BND;POS=12213831;STRANDS=++:187;IMPRECISE;CIPOS=-10,282;CIEND=-10,361;CIPOS95=-5,5;CIEND95=-10,29;MATEID=296674_2;EVENT=296674;SU=187;PE=187;SR=0;ALG=PROD;AF=0.01919;NSAMP=323;MSQ=32.51;AN=16834;AC=323;NS=8438;AC_Hom=0;AC_Het=325;AC_Hemi=0;MAF=0.0192581;HWE=0.078343;NFAM=302
12	12214018	296673_1	N	[12:14860875[N	37505.1	LOW	SVTYPE=BND;POS=12214018;STRANDS=--:467;IMPRECISE;CIPOS=-152,15;CIEND=-231,10;CIPOS95=-2,2;CIEND95=-17,10;MATEID=296673_2;EVENT=296673;SU=467;PE=467;SR=0;ALG=PROD;AF=0.06641;NSAMP=1118;MSQ=32.91;AN=16834;AC=1118;NS=8438;AC_Hom=0;AC_Het=1121;AC_Hemi=0;MAF=0.0664257;HWE=1.11133e-17;NFAM=1076
12	12214091	296645_2	N	[12:10488487[N	59.8	LOW	SVTYPE=BND;POS=12214091;STRANDS=--:5;IMPRECISE;CIPOS=-246,10;CIEND=-348,10;CIPOS95=-125,1;CIEND95=-156,1;MATEID=296645_1;EVENT=296645;SECONDARY;SU=5;PE=5;SR=0;ALG=PROD;AF=5.94e-05;NSAMP=1;MSQ=59.8;AN=16834;AC=1;NS=8438;AC_Hom=0;AC_Het=1;AC_Hemi=0;MAF=5.92557e-05;HWE=1;NFAM=1
12	12214281	296670_2	N	N]12:11765457]	454.8	LOW	SVTYPE=BND;POS=12214281;STRANDS=++:5;IMPRECISE;CIPOS=-30,395;CIEND=-30,355;CIPOS95=-30,140;CIEND95=-30,98;MATEID=296670_1;EVENT=296670;SECONDARY;SU=5;PE=5;SR=0;ALG=PROD;AF=0.0009505;NSAMP=16;MSQ=27.55;AN=16834;AC=16;NS=8438;AC_Hom=0;AC_Het=16;AC_Hemi=0;MAF=0.000948092;HWE=1;NFAM=15
12	12216728	106211_2	N	]12:12211495]N	128.81	LOW	SVTYPE=BND;POS=12211495;STRANDS=+-:10;IMPRECISE;CIPOS=-202,10;CIEND=-10,359;CIPOS95=-104,2;CIEND95=-2,64;MATEID=106211_1;EVENT=106211;SECONDARY;SU=10;PE=10;SR=0;ALG=PROD;AF=5.94e-05;NSAMP=1;MSQ=128.68;AN=16834;AC=1;NS=8438;AC_Hom=0;AC_Het=1;AC_Hemi=0;MAF=5.92557e-05;HWE=1;NFAM=1
12	12216991	259388_2	N	N[12:12211680[	75.58	LOW	SVTYPE=BND;POS=12211680;STRANDS=-+:8;IMPRECISE;CIPOS=-10,376;CIEND=-172,10;CIPOS95=-1,140;CIEND95=-78,2;MATEID=259388_1;EVENT=259388;SECONDARY;SU=8;PE=8;SR=0;ALG=PROD;AF=5.94e-05;NSAMP=1;MSQ=75.17;AN=16834;AC=1;NS=8438;AC_Hom=0;AC_Het=1;AC_Hemi=0;MAF=5.92557e-05;HWE=1;NFAM=1
12	12229066	106213	N	<DEL>	524.45	PASS	SVTYPE=DEL;POS=12229066;SVLEN=-1307;END=12230373;STRANDS=+-:26;CIPOS=-27,30;CIEND=-29,27;CIPOS95=0,0;CIEND95=0,0;SU=26;PE=16;SR=10;ALG=PROD;AF=0.0001188;NSAMP=2;MSQ=262.22;AN=16834;AC=2;NS=8438;AC_Hom=0;AC_Het=2;AC_Hemi=0;MAF=0.000118511;HWE=1;NFAM=2
12	12232671	106214	N	<DEL>	509.48	PASS	SVTYPE=DEL;POS=12232671;SVLEN=-2090;END=12234761;STRANDS=+-:22;CIPOS=-7,10;CIEND=-10,9;CIPOS95=0,0;CIEND95=0,0;SU=22;PE=15;SR=7;ALG=PROD;AF=5.94e-05;NSAMP=1;MSQ=509.48;AN=16834;AC=1;NS=8438;AC_Hom=0;AC_Het=1;AC_Hemi=0;MAF=5.92557e-05;HWE=1;NFAM=1
12	12232918	106215	N	<DEL>	296.63	PASS	SVTYPE=DEL;POS=12232918;SVLEN=-938;END=12233856;STRANDS=+-:15;CIPOS=-7,10;CIEND=-6,4;CIPOS95=0,0;CIEND95=0,0;SU=15;PE=8;SR=7;ALG=PROD;AF=5.94e-05;NSAMP=1;MSQ=296.63;AN=16834;AC=1;NS=8438;AC_Hom=0;AC_Het=1;AC_Hemi=0;MAF=5.92557e-05;HWE=1;NFAM=1
12	12252827	106216	N	<DEL>	642244	PASS	SVTYPE=DEL;POS=12252827;SVLEN=-1819;END=12254646;STRANDS=+-:26532;CIPOS=0,0;CIEND=0,0;CIPOS95=0,0;CIEND95=0,0;SU=26532;PE=15553;SR=10979;ALG=PROD;AF=0.07782;NSAMP=1235;MSQ=520.04;AN=16834;AC=1310;NS=8438;AC_Hom=150;AC_Het=1160;AC_Hemi=0;MAF=0.077625;HWE=0.000448564;NFAM=1121
12	12253455	106217_1	N	N[12:12254165[	4548.2	LOW	SVTYPE=BND;POS=12253455;STRANDS=+-:183;IMPRECISE;CIPOS=-24,135;CIEND=-117,11;CIPOS95=-4,4;CIEND95=-3,3;MATEID=106217_2;EVENT=106217;SU=183;PE=183;SR=0;ALG=PROD;AF=0.002575;NSAMP=39;MSQ=110.78;AN=16696;AC=43;NS=8369;AC_Hom=8;AC_Het=36;AC_Hemi=0;MAF=0.00262875;HWE=2.30269e-07;NFAM=33
12	12254165	106217_2	N	]12:12253455]N	4548.2	LOW	SVTYPE=BND;POS=12253455;STRANDS=+-:183;IMPRECISE;CIPOS=-117,11;CIEND=-24,135;CIPOS95=-3,3;CIEND95=-4,4;MATEID=106217_1;EVENT=106217;SECONDARY;SU=183;PE=183;SR=0;ALG=PROD;AF=0.002575;NSAMP=39;MSQ=110.78;AN=16696;AC=43;NS=8369;AC_Hom=8;AC_Het=36;AC_Hemi=0;MAF=0.00262875;HWE=2.30269e-07;NFAM=33
12	12255640	39023_2	N	N]3:119012564]	38.16	LOW	SVTYPE=BND;POS=12255640;STRANDS=++:72;CIPOS=-9,8;CIEND=-9,8;CIPOS95=0,0;CIEND95=0,0;MATEID=39023_1;EVENT=39023;SECONDARY;SU=72;PE=0;SR=72;ALG=PROD;AF=5.94e-05;NSAMP=1;MSQ=32.88;AN=16834;AC=1;NS=8438;AC_Hom=0;AC_Het=1;AC_Hemi=0;MAF=5.92557e-05;HWE=1;NFAM=1
12	12260303	106218	N	<DEL>	9479.75	PASS	SVTYPE=DEL;POS=12260303;SVLEN=-4938;END=12265241;STRANDS=+-:409;IMPRECISE;CIPOS=-21,35;CIEND=-28,30;CIPOS95=-1,1;CIEND95=0,0;SU=409;PE=400;SR=9;ALG=PROD;AF=0.002851;NSAMP=48;MSQ=197.45;AN=16834;AC=48;NS=8438;AC_Hom=0;AC_Het=48;AC_Hemi=0;MAF=0.00284428;HWE=1;NFAM=48
12	12263354	106219	N	<DEL:ME:SINE|Alu|AluYb9>	702677	PASS	SVTYPE=MEI;POS=12263354;SVLEN=-317;END=12263671;STRANDS=+-:7831;CIPOS=0,0;CIEND=0,9;CIPOS95=0,0;CIEND95=0,0;SU=7831;PE=3501;SR=4330;ALG=PROD;AF=0.1644;NSAMP=2572;MSQ=272.38;AN=16834;AC=2768;NS=8438;AC_Hom=394;AC_Het=2381;AC_Hemi=0;MAF=0.164435;HWE=0.0139823;NFAM=2204
12	12272945	59464_2	N	]6:69482819]N	450.78	LOW	SVTYPE=BND;POS=12272945;STRANDS=+-:128;CIPOS=-7,5;CIEND=-6,7;CIPOS95=0,0;CIEND95=0,0;MATEID=59464_1;EVENT=59464;SECONDARY;SU=128;PE=69;SR=59;ALG=PROD;AF=0.001188;NSAMP=20;MSQ=21.62;AN=16832;AC=20;NS=8437;AC_Hom=0;AC_Het=20;AC_Hemi=0;MAF=0.00118526;HWE=1;NFAM=20
12	12272947	59465_2	N	[6:160433778[N	17.27	LOW	SVTYPE=BND;POS=12272947;STRANDS=--:4;CIPOS=-49,48;CIEND=-49,48;CIPOS95=0,0;CIEND95=0,0;MATEID=59465_1;EVENT=59465;SECONDARY;SU=4;PE=0;SR=4;ALG=PROD;AF=0.0001188;NSAMP=2;MSQ=5.83;AN=16830;AC=2;NS=8436;AC_Hom=0;AC_Het=2;AC_Hemi=0;MAF=0.00011854;HWE=1;NFAM=2
12	12272963	296675_1	N	[12:122972406[N	63.24	LOW	SVTYPE=BND;POS=12272963;STRANDS=--:10;CIPOS=-30,30;CIEND=-30,30;CIPOS95=0,0;CIEND95=0,0;MATEID=296675_2;EVENT=296675;SU=10;PE=0;SR=10;ALG=PROD;AF=0.0001782;NSAMP=3;MSQ=20.45;AN=16834;AC=3;NS=8438;AC_Hom=0;AC_Het=3;AC_Hemi=0;MAF=0.000177767;HWE=1;NFAM=3
12	12324487	19035_1	N	[X:36167714[N	315.88	LOW	SVTYPE=BND;POS=12324487;STRANDS=--:8;CIPOS=-29,28;CIEND=-29,28;CIPOS95=0,0;CIEND95=0,0;MATEID=19035_2;EVENT=19035;SU=8;PE=0;SR=8;ALG=PROD;AF=0.0006534;NSAMP=10;MSQ=29.2;AN=16834;AC=11;NS=8438;AC_Hom=2;AC_Het=10;AC_Hemi=0;MAF=0.000711069;HWE=0.0039059;NFAM=10
12	12326394	106220_1	N	N[12:12326656[	37.85	LOW	SVTYPE=BND;POS=12326394;STRANDS=+-:5;IMPRECISE;CIPOS=-7,7;CIEND=-10,10;CIPOS95=0,1;CIEND95=0,0;MATEID=106220_2;EVENT=106220;SU=5;PE=0;SR=5;ALG=PROD;AF=0.0001188;NSAMP=2;MSQ=17.96;AN=16834;AC=2;NS=8438;AC_Hom=0;AC_Het=2;AC_Hemi=0;MAF=0.000118511;HWE=1;NFAM=2
12	12326656	106220_2	N	]12:12326394]N	37.85	LOW	SVTYPE=BND;POS=12326394;STRANDS=+-:5;IMPRECISE;CIPOS=-10,10;CIEND=-7,7;CIPOS95=0,0;CIEND95=0,1;MATEID=106220_1;EVENT=106220;SECONDARY;SU=5;PE=0;SR=5;ALG=PROD;AF=0.0001188;NSAMP=2;MSQ=17.96;AN=16834;AC=2;NS=8438;AC_Hom=0;AC_Het=2;AC_Hemi=0;MAF=0.000118511;HWE=1;NFAM=2
12	12327217	296676	N	<INV>	62.76	LOW	SVTYPE=INV;POS=12327217;SVLEN=1145;END=12328362;STRANDS=++:3,--:5;IMPRECISE;CIPOS=-66,29;CIEND=-156,61;CIPOS95=-53,19;CIEND95=-94,52;SU=8;PE=8;SR=0;ALG=PROD;AF=5.94e-05;NSAMP=1;MSQ=62.74;AN=16834;AC=1;NS=8438;AC_Hom=0;AC_Het=1;AC_Hemi=0;MAF=5.92557e-05;HWE=1;NFAM=1
12	12332296	14557_2	N	[11:111842449[N	5.71	LOW	SVTYPE=BND;POS=12332296;STRANDS=--:6;CIPOS=-6,5;CIEND=-6,5;CIPOS95=0,0;CIEND95=0,0;MATEID=14557_1;EVENT=14557;SECONDARY;SU=6;PE=0;SR=6;ALG=PROD;AF=5.94e-05;NSAMP=1;MSQ=4.56;AN=16834;AC=1;NS=8438;AC_Hom=0;AC_Het=1;AC_Hemi=0;MAF=5.92557e-05;HWE=1;NFAM=1
12	12349143	17291_1	N	N[14:68394511[	660.86	LOW	SVTYPE=BND;POS=12349143;STRANDS=+-:71;CIPOS=-4,8;CIEND=-9,8;CIPOS95=0,0;CIEND95=0,0;MATEID=17291_2;EVENT=17291;SU=71;PE=26;SR=45;ALG=PROD;AF=0.001366;NSAMP=23;MSQ=27.97;AN=16834;AC=23;NS=8438;AC_Hom=0;AC_Het=23;AC_Hemi=0;MAF=0.00136288;HWE=1;NFAM=23
12	12378924	46755_2	N	]4:74132945]N	37215.4	LOW	SVTYPE=BND;POS=12378924;STRANDS=+-:2431;IMPRECISE;CIPOS=-168,13;CIEND=-4,133;CIPOS95=-7,7;CIEND95=-4,4;MATEID=46755_1;EVENT=46755;SECONDARY;SU=2431;PE=2431;SR=0;ALG=PROD;AF=0.05893;NSAMP=992;MSQ=36.97;AN=16834;AC=992;NS=8438;AC_Hom=0;AC_Het=994;AC_Hemi=0;MAF=0.0589002;HWE=6.4409e-14;NFAM=945
12	12382077	106221	N	<DEL>	35.88	PASS	SVTYPE=DEL;POS=12382077;SVLEN=-1883;END=12383960;STRANDS=+-:4;IMPRECISE;CIPOS=-10,354;CIEND=-422,10;CIPOS95=-2,120;CIEND95=-183,1;SU=4;PE=4;SR=0;ALG=PROD;AF=5.94e-05;NSAMP=1;MSQ=35.88;AN=16834;AC=1;NS=8438;AC_Hom=0;AC_Het=1;AC_Hemi=0;MAF=5.92557e-05;HWE=1;NFAM=1
12	12383830	17978_1	N	]17:35427970]N	264052	LOW	SVTYPE=BND;POS=12383830;STRANDS=-+:13;CIPOS=-30,30;CIEND=-30,30;CIPOS95=0,0;CIEND95=0,0;MATEID=17978_2;EVENT=17978;SU=13;PE=0;SR=13;ALG=PROD;AF=0.3356;NSAMP=5650;MSQ=46.35;AN=16834;AC=5650;NS=8438;AC_Hom=0;AC_Het=5665;AC_Hemi=0;MAF=0.335684;HWE=0;NFAM=5019
12	12386274	1156_2	N	N[1:86462177[	13859.9	LOW	SVTYPE=BND;POS=12386274;STRANDS=-+:38;CIPOS=-9,8;CIEND=-9,8;CIPOS95=0,0;CIEND95=0,0;MATEID=1156_1;EVENT=1156;SECONDARY;SU=38;PE=0;SR=38;ALG=PROD;AF=0.02982;NSAMP=502;MSQ=26.5;AN=16834;AC=502;NS=8438;AC_Hom=0;AC_Het=504;AC_Hemi=0;MAF=0.0298649;HWE=0.00094982;NFAM=478
12	12394300	296678_1	N	[12:12395211[N	487.61	LOW	SVTYPE=BND;POS=12394300;STRANDS=--:38;CIPOS=-45,43;CIEND=-45,44;CIPOS95=0,0;CIEND95=0,0;MATEID=296678_2;EVENT=296678;SU=38;PE=10;SR=28;ALG=PROD;AF=0.0002376;NSAMP=4;MSQ=121.9;AN=16834;AC=4;NS=8438;AC_Hom=0;AC_Het=4;AC_Hemi=0;MAF=0.000237023;HWE=1;NFAM=4
12	12394367	296677_1	N	N]12:12394701]	376.71	LOW	SVTYPE=BND;POS=12394367;STRANDS=++:30;CIPOS=-45,46;CIEND=-47,45;CIPOS95=0,0;CIEND95=0,0;MATEID=296677_2;EVENT=296677;SU=30;PE=9;SR=21;ALG=PROD;AF=0.0002376;NSAMP=4;MSQ=94.18;AN=16834;AC=4;NS=8438;AC_Hom=0;AC_Het=4;AC_Hemi=0;MAF=0.000237023;HWE=1;NFAM=4
12	12394700	106222	N	<DEL>	736.91	PASS	SVTYPE=DEL;POS=12394700;SVLEN=-510;END=12395210;STRANDS=+-:20;IMPRECISE;CIPOS=-50,342;CIEND=-306,30;CIPOS95=-49,49;CIEND95=-74,30;SU=20;PE=20;SR=0;ALG=PROD;AF=0.0002376;NSAMP=4;MSQ=184.23;AN=16834;AC=4;NS=8438;AC_Hom=0;AC_Het=4;AC_Hemi=0;MAF=0.000237023;HWE=1;NFAM=4
12	12394701	296677_2	N	N]12:12394367]	376.71	LOW	SVTYPE=BND;POS=12394701;STRANDS=++:30;CIPOS=-47,45;CIEND=-45,46;CIPOS95=0,0;CIEND95=0,0;MATEID=296677_1;EVENT=296677;SECONDARY;SU=30;PE=9;SR=21;ALG=PROD;AF=0.0002376;NSAMP=4;MSQ=94.18;AN=16834;AC=4;NS=8438;AC_Hom=0;AC_Het=4;AC_Hemi=0;MAF=0.000237023;HWE=1;NFAM=4
12	12395211	296678_2	N	[12:12394300[N	487.61	LOW	SVTYPE=BND;POS=12395211;STRANDS=--:38;CIPOS=-45,44;CIEND=-45,43;CIPOS95=0,0;CIEND95=0,0;MATEID=296678_1;EVENT=296678;SECONDARY;SU=38;PE=10;SR=28;ALG=PROD;AF=0.0002376;NSAMP=4;MSQ=121.9;AN=16834;AC=4;NS=8438;AC_Hom=0;AC_Het=4;AC_Hemi=0;MAF=0.000237023;HWE=1;NFAM=4
12	12401596	259389_1	N	]12:15963841]N	72.09	LOW	SVTYPE=BND;POS=12401596;STRANDS=-+:5;IMPRECISE;CIPOS=-181,10;CIEND=-10,352;CIPOS95=-82,2;CIEND95=-1,100;MATEID=259389_2;EVENT=259389;SU=5;PE=5;SR=0;ALG=PROD;AF=0.0001782;NSAMP=2;MSQ=35.53;AN=16834;AC=3;NS=8438;AC_Hom=2;AC_Het=1;AC_Hemi=0;MAF=0.000177767;HWE=0.000177778;NFAM=2
12	12405989	259390	N	<DUP>	219.21	PASS	SVTYPE=DUP;POS=12405989;SVLEN=930;END=12406919;STRANDS=-+:27;IMPRECISE;CIPOS=-125,30;CIEND=-27,296;CIPOS95=-24,24;CIEND95=-27,46;SU=27;PE=27;SR=0;ALG=PROD;AF=0.0001782;NSAMP=3;MSQ=72.14;AN=16834;AC=3;NS=8438;AC_Hom=0;AC_Het=3;AC_Hemi=0;MAF=0.000177767;HWE=1;NFAM=3
12	12409255	106223_1	N	N[12:12409469[	39.25	LOW	SVTYPE=BND;POS=12409255;STRANDS=+-:5;IMPRECISE;CIPOS=-6,8;CIEND=-10,10;CIPOS95=0,1;CIEND95=0,0;MATEID=106223_2;EVENT=106223;SU=5;PE=0;SR=5;ALG=PROD;AF=0.0001782;NSAMP=3;MSQ=11.72;AN=16834;AC=3;NS=8438;AC_Hom=0;AC_Het=3;AC_Hemi=0;MAF=0.000177767;HWE=1;NFAM=3
12	12409469	106223_2	N	]12:12409255]N	39.25	LOW	SVTYPE=BND;POS=12409255;STRANDS=+-:5;IMPRECISE;CIPOS=-10,10;CIEND=-6,8;CIPOS95=0,0;CIEND95=0,1;MATEID=106223_1;EVENT=106223;SECONDARY;SU=5;PE=0;SR=5;ALG=PROD;AF=0.0001782;NSAMP=3;MSQ=11.72;AN=16834;AC=3;NS=8438;AC_Hom=0;AC_Het=3;AC_Hemi=0;MAF=0.000177767;HWE=1;NFAM=3
12	12416389	106224_1	N	N[12:12416647[	43.74	LOW	SVTYPE=BND;POS=12416389;STRANDS=+-:4;IMPRECISE;CIPOS=-9,9;CIEND=-9,8;CIPOS95=0,1;CIEND95=0,0;MATEID=106224_2;EVENT=106224;SU=4;PE=0;SR=4;ALG=PROD;AF=0.0001188;NSAMP=2;MSQ=20.93;AN=16834;AC=2;NS=8438;AC_Hom=0;AC_Het=2;AC_Hemi=0;MAF=0.000118511;HWE=1;NFAM=2
12	12416647	106224_2	N	]12:12416389]N	43.74	LOW	SVTYPE=BND;POS=12416389;STRANDS=+-:4;IMPRECISE;CIPOS=-9,8;CIEND=-9,9;CIPOS95=0,0;CIEND95=0,1;MATEID=106224_1;EVENT=106224;SECONDARY;SU=4;PE=0;SR=4;ALG=PROD;AF=0.0001188;NSAMP=2;MSQ=20.93;AN=16834;AC=2;NS=8438;AC_Hom=0;AC_Het=2;AC_Hemi=0;MAF=0.000118511;HWE=1;NFAM=2
12	12424689	106225_1	N	N[12:12425018[	2981.36	LOW	SVTYPE=BND;POS=12424689;STRANDS=+-:10;IMPRECISE;CIPOS=-30,284;CIEND=-204,30;CIPOS95=-30,53;CIEND95=-59,30;MATEID=106225_2;EVENT=106225;SU=10;PE=10;SR=0;ALG=PROD;AF=0.001129;NSAMP=19;MSQ=146.32;AN=16834;AC=19;NS=8438;AC_Hom=0;AC_Het=20;AC_Hemi=0;MAF=0.00118511;HWE=1;NFAM=19
12	12425018	106225_2	N	]12:12424689]N	2981.36	LOW	SVTYPE=BND;POS=12424689;STRANDS=+-:10;IMPRECISE;CIPOS=-204,30;CIEND=-30,284;CIPOS95=-59,30;CIEND95=-30,53;MATEID=106225_1;EVENT=106225;SECONDARY;SU=10;PE=10;SR=0;ALG=PROD;AF=0.001129;NSAMP=19;MSQ=146.32;AN=16834;AC=19;NS=8438;AC_Hom=0;AC_Het=20;AC_Hemi=0;MAF=0.00118511;HWE=1;NFAM=19
12	12435014	106226	N	<DEL>	341.66	PASS	SVTYPE=DEL;POS=12435014;SVLEN=-2109;END=12437123;STRANDS=+-:13;CIPOS=-7,10;CIEND=-6,3;CIPOS95=0,0;CIEND95=0,0;SU=13;PE=7;SR=6;ALG=PROD;AF=5.94e-05;NSAMP=1;MSQ=341.66;AN=16834;AC=1;NS=8438;AC_Hom=0;AC_Het=1;AC_Hemi=0;MAF=5.92557e-05;HWE=1;NFAM=1
12	12438782	259391	N	<DUP>	22475.3	PASS	SVTYPE=DUP;POS=12438782;SVLEN=1714;END=12440496;STRANDS=-+:2160;CIPOS=-20,20;CIEND=-20,20;CIPOS95=0,0;CIEND95=0,0;SU=2160;PE=1228;SR=932;ALG=PROD;AF=0.007485;NSAMP=111;MSQ=202.48;AN=16834;AC=126;NS=8438;AC_Hom=30;AC_Het=96;AC_Hemi=0;MAF=0.00746622;HWE=1.70935e-19;NFAM=107
12	12445566	106227	N	<DEL>	149.72	PASS	SVTYPE=DEL;POS=12445566;SVLEN=-8431;END=12453997;STRANDS=+-:8;IMPRECISE;CIPOS=-8,10;CIEND=-10,10;CIPOS95=-1,1;CIEND95=-1,1;SU=8;PE=6;SR=2;ALG=PROD;AF=5.94e-05;NSAMP=1;MSQ=149.72;AN=16834;AC=1;NS=8438;AC_Hom=0;AC_Het=1;AC_Hemi=0;MAF=5.92557e-05;HWE=1;NFAM=1
12	12450109	106228	N	<DEL>	206.71	PASS	SVTYPE=DEL;POS=12450109;SVLEN=-6346;END=12456455;STRANDS=+-:9;IMPRECISE;CIPOS=-4,10;CIEND=-10,10;CIPOS95=-1,1;CIEND95=-1,1;SU=9;PE=7;SR=2;ALG=PROD;AF=5.94e-05;NSAMP=1;MSQ=206.71;AN=16834;AC=1;NS=8438;AC_Hom=0;AC_Het=1;AC_Hemi=0;MAF=5.92557e-05;HWE=1;NFAM=1
12	12464354	106229	N	<DEL>	284.55	PASS	SVTYPE=DEL;POS=12464354;SVLEN=-1128;END=12465482;STRANDS=+-:13;IMPRECISE;CIPOS=-10,224;CIEND=-133,10;CIPOS95=0,47;CIEND95=-40,3;SU=13;PE=13;SR=0;ALG=PROD;AF=0.0001188;NSAMP=2;MSQ=142.28;AN=16834;AC=2;NS=8438;AC_Hom=0;AC_Het=2;AC_Hemi=0;MAF=0.000118511;HWE=1;NFAM=2
12	12465600	106230_1	N	N[12:12466120[	5004.22	LOW	SVTYPE=BND;POS=12465600;STRANDS=+-:247;IMPRECISE;CIPOS=-12,192;CIEND=-108,35;CIPOS95=-4,4;CIEND95=-6,6;MATEID=106230_2;EVENT=106230;SU=247;PE=247;SR=0;ALG=PROD;AF=0.00196;NSAMP=33;MSQ=151.64;AN=16834;AC=33;NS=8438;AC_Hom=0;AC_Het=33;AC_Hemi=0;MAF=0.00195544;HWE=1;NFAM=31
12	12466120	106230_2	N	]12:12465600]N	5004.22	LOW	SVTYPE=BND;POS=12465600;STRANDS=+-:247;IMPRECISE;CIPOS=-108,35;CIEND=-12,192;CIPOS95=-6,6;CIEND95=-4,4;MATEID=106230_1;EVENT=106230;SECONDARY;SU=247;PE=247;SR=0;ALG=PROD;AF=0.00196;NSAMP=33;MSQ=151.64;AN=16834;AC=33;NS=8438;AC_Hom=0;AC_Het=33;AC_Hemi=0;MAF=0.00195544;HWE=1;NFAM=31
12	12466233	106231	N	<DEL>	563.65	PASS	SVTYPE=DEL;POS=12466233;SVLEN=-6054;END=12472287;STRANDS=+-:24;IMPRECISE;CIPOS=-10,190;CIEND=-62,10;CIPOS95=-2,45;CIEND95=-25,3;SU=24;PE=24;SR=0;ALG=PROD;AF=5.94e-05;NSAMP=1;MSQ=563.65;AN=16834;AC=1;NS=8438;AC_Hom=0;AC_Het=1;AC_Hemi=0;MAF=5.92557e-05;HWE=1;NFAM=1
12	12466675	106232	N	<DEL>	275.85	PASS	SVTYPE=DEL;POS=12466675;SVLEN=-1789;END=12468464;STRANDS=+-:11;IMPRECISE;CIPOS=-6,10;CIEND=-10,6;CIPOS95=-2,3;CIEND95=-3,0;SU=11;PE=10;SR=1;ALG=PROD;AF=5.94e-05;NSAMP=1;MSQ=275.72;AN=16834;AC=1;NS=8438;AC_Hom=0;AC_Het=1;AC_Hemi=0;MAF=5.92557e-05;HWE=1;NFAM=1
12	12471358	106233	N	<DEL>	122.86	PASS	SVTYPE=DEL;POS=12471358;SVLEN=-6267;END=12477625;STRANDS=+-:7;IMPRECISE;CIPOS=-10,379;CIEND=-55,10;CIPOS95=-1,121;CIEND95=-36,2;SU=7;PE=7;SR=0;ALG=PROD;AF=5.94e-05;NSAMP=1;MSQ=122.86;AN=16834;AC=1;NS=8438;AC_Hom=0;AC_Het=1;AC_Hemi=0;MAF=5.92557e-05;HWE=1;NFAM=1
12	12475754	18668_1	N	N]20:62278973]	216.09	LOW	SVTYPE=BND;POS=12475754;STRANDS=++:4;IMPRECISE;CIPOS=-10,9;CIEND=-6,10;CIPOS95=-1,1;CIEND95=-1,1;MATEID=18668_2;EVENT=18668;SU=4;PE=2;SR=2;ALG=PROD;AF=0.0007128;NSAMP=12;MSQ=16.99;AN=16834;AC=12;NS=8438;AC_Hom=0;AC_Het=12;AC_Hemi=0;MAF=0.000711069;HWE=1;NFAM=12
12	12476063	106234_1	N	N[12:12476131[	84135.5	LOW	SVTYPE=BND;POS=12476063;STRANDS=+-:12;IMPRECISE;CIPOS=-28,13;CIEND=-20,23;CIPOS95=-7,7;CIEND95=0,0;MATEID=106234_2;EVENT=106234;SU=12;PE=0;SR=12;ALG=PROD;AF=0.2145;NSAMP=3465;MSQ=23.54;AN=16398;AC=3518;NS=8219;AC_Hom=106;AC_Het=3420;AC_Hemi=0;MAF=0.214503;HWE=0;NFAM=3273
12	12476131	106234_2	N	]12:12476063]N	84135.5	LOW	SVTYPE=BND;POS=12476063;STRANDS=+-:12;IMPRECISE;CIPOS=-20,23;CIEND=-28,13;CIPOS95=0,0;CIEND95=-7,7;MATEID=106234_1;EVENT=106234;SECONDARY;SU=12;PE=0;SR=12;ALG=PROD;AF=0.2145;NSAMP=3465;MSQ=23.54;AN=16398;AC=3518;NS=8219;AC_Hom=106;AC_Het=3420;AC_Hemi=0;MAF=0.214503;HWE=0;NFAM=3273
12	12516701	106235	N	<DEL>	398.52	PASS	SVTYPE=DEL;POS=12516701;SVLEN=-454;END=12517155;STRANDS=+-:18;IMPRECISE;CIPOS=-30,302;CIEND=-218,30;CIPOS95=-30,42;CIEND95=-59,30;SU=18;PE=18;SR=0;ALG=PROD;AF=0.0001188;NSAMP=2;MSQ=199.25;AN=16834;AC=2;NS=8438;AC_Hom=0;AC_Het=2;AC_Hemi=0;MAF=0.000118511;HWE=1;NFAM=2
12	12524605	106236_1	N	N[12:12525008[	2616.98	LOW	SVTYPE=BND;POS=12524605;STRANDS=+-:24;IMPRECISE;CIPOS=-27,219;CIEND=-189,30;CIPOS95=-27,61;CIEND95=-46,30;MATEID=106236_2;EVENT=106236;SU=24;PE=24;SR=0;ALG=PROD;AF=0.001129;NSAMP=18;MSQ=145.38;AN=16834;AC=19;NS=8438;AC_Hom=2;AC_Het=17;AC_Hemi=0;MAF=0.00112586;HWE=0.0100926;NFAM=14
12	12525008	106236_2	N	]12:12524605]N	2616.98	LOW	SVTYPE=BND;POS=12524605;STRANDS=+-:24;IMPRECISE;CIPOS=-189,30;CIEND=-27,219;CIPOS95=-46,30;CIEND95=-27,61;MATEID=106236_1;EVENT=106236;SECONDARY;SU=24;PE=24;SR=0;ALG=PROD;AF=0.001129;NSAMP=18;MSQ=145.38;AN=16834;AC=19;NS=8438;AC_Hom=2;AC_Het=17;AC_Hemi=0;MAF=0.00112586;HWE=0.0100926;NFAM=14
12	12525036	106237	N	<DEL>	5.75	PASS	SVTYPE=DEL;POS=12525036;SVLEN=-281;END=12525317;STRANDS=+-:4;CIPOS=-9,8;CIEND=-9,8;CIPOS95=0,0;CIEND95=0,0;SU=4;PE=0;SR=4;ALG=PROD;AF=5.94e-05;NSAMP=1;MSQ=4.6;AN=16834;AC=1;NS=8438;AC_Hom=0;AC_Het=1;AC_Hemi=0;MAF=5.92557e-05;HWE=1;NFAM=1
12	12527033	106238	N	<DEL>	197.5	PASS	SVTYPE=DEL;POS=12527033;SVLEN=-2277;END=12529310;STRANDS=+-:13;IMPRECISE;CIPOS=-30,296;CIEND=-175,30;CIPOS95=-30,66;CIEND95=-60,30;SU=13;PE=13;SR=0;ALG=PROD;AF=0.0001188;NSAMP=2;MSQ=98.75;AN=16834;AC=2;NS=8438;AC_Hom=0;AC_Het=2;AC_Hemi=0;MAF=0.000118511;HWE=1;NFAM=2
12	12528936	259392	N	<DUP>	32.57	PASS	SVTYPE=DUP;POS=12528936;SVLEN=1410;END=12530346;STRANDS=-+:6;IMPRECISE;CIPOS=-185,10;CIEND=-10,306;CIPOS95=-83,2;CIEND95=-2,76;SU=6;PE=6;SR=0;ALG=PROD;AF=5.94e-05;NSAMP=1;MSQ=31.8;AN=16834;AC=1;NS=8438;AC_Hom=0;AC_Het=1;AC_Hemi=0;MAF=5.92557e-05;HWE=1;NFAM=1
12	12529024	106239_1	N	N[12:12529374[	8483.25	LOW	SVTYPE=BND;POS=12529024;STRANDS=+-:288;IMPRECISE;CIPOS=-50,274;CIEND=-212,51;CIPOS95=-10,10;CIEND95=-17,17;MATEID=106239_2;EVENT=106239;SU=288;PE=287;SR=1;ALG=SUM;AF=0.002673;NSAMP=45;MSQ=188.41;AN=16834;AC=45;NS=8438;AC_Hom=0;AC_Het=45;AC_Hemi=0;MAF=0.00266651;HWE=1;NFAM=45
12	12529374	106239_2	N	]12:12529024]N	8483.25	LOW	SVTYPE=BND;POS=12529024;STRANDS=+-:288;IMPRECISE;CIPOS=-212,51;CIEND=-50,274;CIPOS95=-17,17;CIEND95=-10,10;MATEID=106239_1;EVENT=106239;SECONDARY;SU=288;PE=287;SR=1;ALG=SUM;AF=0.002673;NSAMP=45;MSQ=188.41;AN=16834;AC=45;NS=8438;AC_Hom=0;AC_Het=45;AC_Hemi=0;MAF=0.00266651;HWE=1;NFAM=45
12	12529454	106240	N	<DEL>	191.55	PASS	SVTYPE=DEL;POS=12529454;SVLEN=-15111;END=12544565;STRANDS=+-:12;IMPRECISE;CIPOS=-10,259;CIEND=-162,10;CIPOS95=-1,68;CIEND95=-69,2;SU=12;PE=12;SR=0;ALG=PROD;AF=5.94e-05;NSAMP=1;MSQ=191.55;AN=16834;AC=1;NS=8438;AC_Hom=0;AC_Het=1;AC_Hemi=0;MAF=5.92557e-05;HWE=1;NFAM=1
12	12531470	296679_1	N	N]12:12537101]	24509.3	LOW	SVTYPE=BND;POS=12531470;STRANDS=++:1493;CIPOS=0,0;CIEND=0,0;CIPOS95=0,0;CIEND95=0,0;MATEID=296679_2;EVENT=296679;SU=1493;PE=40;SR=1453;ALG=PROD;AF=0.01853;NSAMP=305;MSQ=80.06;AN=16834;AC=312;NS=8438;AC_Hom=14;AC_Het=299;AC_Hemi=0;MAF=0.018547;HWE=0.0258556;NFAM=271
12	12531471	106241	N	<DEL>	117022	PASS	SVTYPE=DEL;POS=12531471;SVLEN=-11029;END=12542500;STRANDS=+-:3679;IMPRECISE;CIPOS=-2,9;CIEND=-10,0;CIPOS95=-1,1;CIEND95=0,0;SU=3679;PE=3670;SR=9;ALG=PROD;AF=0.02251;NSAMP=372;MSQ=313.23;AN=16834;AC=379;NS=8438;AC_Hom=14;AC_Het=366;AC_Hemi=0;MAF=0.0225172;HWE=0.205131;NFAM=329
12	12537057	296680_1	N	[12:12542501[N	13266.4	LOW	SVTYPE=BND;POS=12537057;STRANDS=--:1073;CIPOS=0,0;CIEND=0,0;CIPOS95=0,0;CIEND95=0,0;MATEID=296680_2;EVENT=296680;SU=1073;PE=49;SR=1024;ALG=PROD;AF=0.01253;NSAMP=205;MSQ=64.31;AN=16834;AC=211;NS=8438;AC_Hom=12;AC_Het=200;AC_Hemi=0;MAF=0.0125622;HWE=0.00205758;NFAM=180
12	12537101	296679_2	N	N]12:12531470]	24509.3	LOW	SVTYPE=BND;POS=12537101;STRANDS=++:1493;CIPOS=0,0;CIEND=0,0;CIPOS95=0,0;CIEND95=0,0;MATEID=296679_1;EVENT=296679;SECONDARY;SU=1493;PE=40;SR=1453;ALG=PROD;AF=0.01853;NSAMP=305;MSQ=80.06;AN=16834;AC=312;NS=8438;AC_Hom=14;AC_Het=299;AC_Hemi=0;MAF=0.018547;HWE=0.0258556;NFAM=271
12	12537196	106242	N	<DEL>	214.7	PASS	SVTYPE=DEL;POS=12537196;SVLEN=-2459;END=12539655;STRANDS=+-:12;IMPRECISE;CIPOS=-6,10;CIEND=-10,9;CIPOS95=-2,2;CIEND95=-3,1;SU=12;PE=10;SR=2;ALG=PROD;AF=5.945e-05;NSAMP=1;MSQ=212.66;AN=16822;AC=1;NS=8432;AC_Hom=0;AC_Het=1;AC_Hemi=0;MAF=5.92979e-05;HWE=1;NFAM=1
12	12539137	259393_1	N	]12:12539697]N	330.78	LOW	SVTYPE=BND;POS=12539137;STRANDS=-+:10;IMPRECISE;CIPOS=-138,10;CIEND=-10,273;CIPOS95=-58,2;CIEND95=-2,60;MATEID=259393_2;EVENT=259393;SU=10;PE=10;SR=0;ALG=PROD;AF=0.00113;NSAMP=18;MSQ=11.77;AN=16820;AC=19;NS=8431;AC_Hom=2;AC_Het=19;AC_Hemi=0;MAF=0.0012454;HWE=0.0123918;NFAM=18
12	12539214	106243_1	N	N[12:12539606[	387.88	LOW	SVTYPE=BND;POS=12539214;STRANDS=+-:12;IMPRECISE;CIPOS=-30,343;CIEND=-197,30;CIPOS95=-30,43;CIEND95=-68,30;MATEID=106243_2;EVENT=106243;SU=12;PE=12;SR=0;ALG=PROD;AF=0.0001189;NSAMP=2;MSQ=191.71;AN=16824;AC=2;NS=8433;AC_Hom=0;AC_Het=2;AC_Hemi=0;MAF=0.000118582;HWE=1;NFAM=2
12	12539606	106243_2	N	]12:12539214]N	387.88	LOW	SVTYPE=BND;POS=12539214;STRANDS=+-:12;IMPRECISE;CIPOS=-197,30;CIEND=-30,343;CIPOS95=-68,30;CIEND95=-30,43;MATEID=106243_1;EVENT=106243;SECONDARY;SU=12;PE=12;SR=0;ALG=PROD;AF=0.0001189;NSAMP=2;MSQ=191.71;AN=16824;AC=2;NS=8433;AC_Hom=0;AC_Het=2;AC_Hemi=0;MAF=0.000118582;HWE=1;NFAM=2
12	12539697	259393_2	N	N[12:12539137[	330.78	LOW	SVTYPE=BND;POS=12539137;STRANDS=-+:10;IMPRECISE;CIPOS=-10,273;CIEND=-138,10;CIPOS95=-2,60;CIEND95=-58,2;MATEID=259393_1;EVENT=259393;SECONDARY;SU=10;PE=10;SR=0;ALG=PROD;AF=0.00113;NSAMP=18;MSQ=11.77;AN=16820;AC=19;NS=8431;AC_Hom=2;AC_Het=19;AC_Hemi=0;MAF=0.0012454;HWE=0.0123918;NFAM=18
12	12541506	106244	N	<DEL>	28810.2	PASS	SVTYPE=DEL;POS=12541506;SVLEN=-7699;END=12549205;STRANDS=+-:1225;CIPOS=-1,1;CIEND=-1,0;CIPOS95=0,0;CIEND95=0,0;SU=1225;PE=680;SR=545;ALG=PROD;AF=0.003624;NSAMP=61;MSQ=472.3;AN=16834;AC=61;NS=8438;AC_Hom=0;AC_Het=61;AC_Hemi=0;MAF=0.0036146;HWE=1;NFAM=61
12	12542501	296680_2	N	[12:12537057[N	13266.4	LOW	SVTYPE=BND;POS=12542501;STRANDS=--:1073;CIPOS=0,0;CIEND=0,0;CIPOS95=0,0;CIEND95=0,0;MATEID=296680_1;EVENT=296680;SECONDARY;SU=1073;PE=49;SR=1024;ALG=PROD;AF=0.01253;NSAMP=205;MSQ=64.31;AN=16834;AC=211;NS=8438;AC_Hom=12;AC_Het=200;AC_Hemi=0;MAF=0.0125622;HWE=0.00205758;NFAM=180
12	12544853	296681	N	<INV>	7.23245e+06	LOW	SVTYPE=INV;POS=12544853;SVLEN=1768;END=12546621;STRANDS=++:146230,--:98135;IMPRECISE;CIPOS=-451,463;CIEND=-308,453;CIPOS95=-83,83;CIEND95=-14,14;SU=244365;PE=244361;SR=4;ALG=SUM;AF=0.9761;NSAMP=8417;MSQ=856.99;RETAINED;AN=16834;AC=16432;NS=8438;AC_Hom=16070;AC_Het=403;AC_Hemi=0;MAF=0.0238801;HWE=0.0159907;NFAM=7395
12	12565681	1157_2	N	]1:145024558]N	92.48	LOW	SVTYPE=BND;POS=12565681;STRANDS=+-:19;CIPOS=-10,10;CIEND=-8,10;CIPOS95=0,0;CIEND95=0,0;MATEID=1157_1;EVENT=1157;SECONDARY;SU=19;PE=11;SR=8;ALG=PROD;AF=5.94e-05;NSAMP=1;MSQ=92.48;AN=16834;AC=1;NS=8438;AC_Hom=0;AC_Het=1;AC_Hemi=0;MAF=5.92557e-05;HWE=1;NFAM=1
12	12566591	106245_1	N	N[12:12566901[	153462	LOW	SVTYPE=BND;POS=12566591;STRANDS=+-:13;IMPRECISE;CIPOS=-30,327;CIEND=-215,30;CIPOS95=-30,37;CIEND95=-51,30;MATEID=106245_2;EVENT=106245;SU=13;PE=13;SR=0;ALG=PROD;AF=0.15;NSAMP=2525;MSQ=60.39;AN=16832;AC=2525;NS=8437;AC_Hom=0;AC_Het=2528;AC_Hemi=0;MAF=0.149816;HWE=0;NFAM=2334
12	12566901	106245_2	N	]12:12566591]N	153462	LOW	SVTYPE=BND;POS=12566591;STRANDS=+-:13;IMPRECISE;CIPOS=-215,30;CIEND=-30,327;CIPOS95=-51,30;CIEND95=-30,37;MATEID=106245_1;EVENT=106245;SECONDARY;SU=13;PE=13;SR=0;ALG=PROD;AF=0.15;NSAMP=2525;MSQ=60.39;AN=16832;AC=2525;NS=8437;AC_Hom=0;AC_Het=2528;AC_Hemi=0;MAF=0.149816;HWE=0;NFAM=2334
12	12568376	46757_2	N	N]4:9704846]	60412.7	LOW	SVTYPE=BND;POS=12568376;STRANDS=++:33;IMPRECISE;CIPOS=-10,459;CIEND=-46,347;CIPOS95=-10,94;CIEND95=-33,33;MATEID=46757_1;EVENT=46757;SECONDARY;SU=33;PE=33;SR=0;ALG=PROD;AF=0.08031;NSAMP=1352;MSQ=44.22;AN=16834;AC=1352;NS=8438;AC_Hom=0;AC_Het=1355;AC_Hemi=0;MAF=0.0802915;HWE=2.8691e-26;NFAM=1188
12	12569886	106246_1	N	N[12:12571100[	13274.6	PASS	SVTYPE=BND;POS=12569886;STRANDS=+-:491;CIPOS=-22,22;CIEND=-23,21;CIPOS95=0,0;CIEND95=0,0;MATEID=106246_2;EVENT=106246;SU=491;PE=306;SR=185;ALG=PROD;AF=0.001723;NSAMP=29;MSQ=457.73;AN=16834;AC=29;NS=8438;AC_Hom=0;AC_Het=29;AC_Hemi=0;MAF=0.00171842;HWE=1;NFAM=5
12	12571100	106246_2	N	]12:12569886]N	13274.6	PASS	SVTYPE=BND;POS=12569886;STRANDS=+-:491;CIPOS=-23,21;CIEND=-22,22;CIPOS95=0,0;CIEND95=0,0;MATEID=106246_1;EVENT=106246;SECONDARY;SU=491;PE=306;SR=185;ALG=PROD;AF=0.001723;NSAMP=29;MSQ=457.73;AN=16834;AC=29;NS=8438;AC_Hom=0;AC_Het=29;AC_Hemi=0;MAF=0.00171842;HWE=1;NFAM=5
12	12573807	106247	N	<DEL>	134.82	PASS	SVTYPE=DEL;POS=12573807;SVLEN=-3262;END=12577069;STRANDS=+-:6;IMPRECISE;CIPOS=-8,408;CIEND=-316,10;CIPOS95=0,128;CIEND95=-110,1;SU=6;PE=6;SR=0;ALG=PROD;AF=5.94e-05;NSAMP=1;MSQ=134.82;AN=16834;AC=1;NS=8438;AC_Hom=0;AC_Het=1;AC_Hemi=0;MAF=5.92557e-05;HWE=1;NFAM=1
12	12580401	106249	N	<DEL>	59.74	PASS	SVTYPE=DEL;POS=12580401;SVLEN=-2927;END=12583328;STRANDS=+-:6;IMPRECISE;CIPOS=-10,351;CIEND=-200,10;CIPOS95=-1,93;CIEND95=-96,2;SU=6;PE=6;SR=0;ALG=PROD;AF=5.94e-05;NSAMP=1;MSQ=59.74;AN=16834;AC=1;NS=8438;AC_Hom=0;AC_Het=1;AC_Hemi=0;MAF=5.92557e-05;HWE=1;NFAM=1
12	12580570	106248	N	<DEL>	998.17	PASS	SVTYPE=DEL;POS=12580570;SVLEN=-1983;END=12582553;STRANDS=+-:41;CIPOS=-7,10;CIEND=-10,10;CIPOS95=0,0;CIEND95=0,0;SU=41;PE=28;SR=13;ALG=PROD;AF=5.94e-05;NSAMP=1;MSQ=998.17;AN=16834;AC=1;NS=8438;AC_Hom=0;AC_Het=1;AC_Hemi=0;MAF=5.92557e-05;HWE=1;NFAM=1
12	12584460	106250	N	<DEL>	376.4	PASS	SVTYPE=DEL;POS=12584460;SVLEN=-294;END=12584754;STRANDS=+-:5;IMPRECISE;CIPOS=-10,127;CIEND=-157,10;CIPOS95=-2,55;CIEND95=-64,3;SU=5;PE=5;SR=0;ALG=PROD;AF=0.0001782;NSAMP=3;MSQ=124.82;AN=16834;AC=3;NS=8438;AC_Hom=0;AC_Het=3;AC_Hemi=0;MAF=0.000177767;HWE=1;NFAM=3
12	12609792	27778_2	N	N]2:79201493]	170108	LOW	SVTYPE=BND;POS=12609792;STRANDS=++:704;CIPOS=-1,1;CIEND=-1,1;CIPOS95=0,0;CIEND95=0,0;MATEID=27778_1;EVENT=27778;SECONDARY;SU=704;PE=11;SR=693;ALG=PROD;AF=0.09172;NSAMP=1544;MSQ=109.93;AN=16834;AC=1544;NS=8438;AC_Hom=0;AC_Het=1548;AC_Hemi=0;MAF=0.0917279;HWE=1.58815e-34;NFAM=1471
12	12634678	106251_1	N	N[12:12637115[	7244.63	PASS	SVTYPE=BND;POS=12634678;STRANDS=+-:309;CIPOS=-3,2;CIEND=-4,1;CIPOS95=0,0;CIEND95=0,0;MATEID=106251_2;EVENT=106251;SU=309;PE=181;SR=128;ALG=PROD;AF=0.00101;NSAMP=17;MSQ=426.15;AN=16834;AC=17;NS=8438;AC_Hom=0;AC_Het=17;AC_Hemi=0;MAF=0.00100735;HWE=1;NFAM=17
12	12637115	106251_2	N	]12:12634678]N	7244.63	PASS	SVTYPE=BND;POS=12634678;STRANDS=+-:309;CIPOS=-4,1;CIEND=-3,2;CIPOS95=0,0;CIEND95=0,0;MATEID=106251_1;EVENT=106251;SECONDARY;SU=309;PE=181;SR=128;ALG=PROD;AF=0.00101;NSAMP=17;MSQ=426.15;AN=16834;AC=17;NS=8438;AC_Hom=0;AC_Het=17;AC_Hemi=0;MAF=0.00100735;HWE=1;NFAM=17
12	12638723	106252	N	<DEL:ME:SINE|Alu|AluY>	607.51	PASS	SVTYPE=MEI;POS=12638723;SVLEN=-295;END=12639018;STRANDS=+-:64;CIPOS=-6,11;CIEND=-9,7;CIPOS95=0,0;CIEND95=0,0;SU=64;PE=0;SR=64;ALG=PROD;AF=0.00202;NSAMP=34;MSQ=16.24;AN=16834;AC=34;NS=8438;AC_Hom=0;AC_Het=34;AC_Hemi=0;MAF=0.0020147;HWE=1;NFAM=34
12	12668843	106253_1	N	N[12:12669198[	44752.9	PASS	SVTYPE=BND;POS=12668843;STRANDS=+-:888;CIPOS=-1,1;CIEND=-2,1;CIPOS95=0,0;CIEND95=0,0;MATEID=106253_2;EVENT=106253;SU=888;PE=473;SR=415;ALG=PROD;AF=0.009029;NSAMP=149;MSQ=300.35;AN=16834;AC=152;NS=8438;AC_Hom=6;AC_Het=146;AC_Hemi=0;MAF=0.00900687;HWE=0.030371;NFAM=147
12	12669198	106253_2	N	]12:12668843]N	44752.9	PASS	SVTYPE=BND;POS=12668843;STRANDS=+-:888;CIPOS=-2,1;CIEND=-1,1;CIPOS95=0,0;CIEND95=0,0;MATEID=106253_1;EVENT=106253;SECONDARY;SU=888;PE=473;SR=415;ALG=PROD;AF=0.009029;NSAMP=149;MSQ=300.35;AN=16834;AC=152;NS=8438;AC_Hom=6;AC_Het=146;AC_Hemi=0;MAF=0.00900687;HWE=0.030371;NFAM=147
12	12676340	106254	N	<DEL>	794.15	PASS	SVTYPE=DEL;POS=12676340;SVLEN=-7662;END=12684002;STRANDS=+-:32;CIPOS=-7,10;CIEND=-3,0;CIPOS95=0,0;CIEND95=0,0;SU=32;PE=20;SR=12;ALG=PROD;AF=5.94e-05;NSAMP=1;MSQ=794.15;AN=16834;AC=1;NS=8438;AC_Hom=0;AC_Het=1;AC_Hemi=0;MAF=5.92557e-05;HWE=1;NFAM=1
12	12701598	106255_1	N	N[12:12707130[	46110.9	LOW	SVTYPE=BND;POS=12701598;STRANDS=+-:7;IMPRECISE;CIPOS=-10,289;CIEND=-257,10;CIPOS95=-1,61;CIEND95=-81,1;MATEID=106255_2;EVENT=106255;SU=7;PE=7;SR=0;ALG=PROD;AF=0.07063;NSAMP=1189;MSQ=38.08;AN=16834;AC=1189;NS=8438;AC_Hom=0;AC_Het=1191;AC_Hemi=0;MAF=0.0705736;HWE=3.32023e-20;NFAM=1079
12	12707130	106255_2	N	]12:12701598]N	46110.9	LOW	SVTYPE=BND;POS=12701598;STRANDS=+-:7;IMPRECISE;CIPOS=-257,10;CIEND=-10,289;CIPOS95=-81,1;CIEND95=-1,61;MATEID=106255_1;EVENT=106255;SECONDARY;SU=7;PE=7;SR=0;ALG=PROD;AF=0.07063;NSAMP=1189;MSQ=38.08;AN=16834;AC=1189;NS=8438;AC_Hom=0;AC_Het=1191;AC_Hemi=0;MAF=0.0705736;HWE=3.32023e-20;NFAM=1079
12	12710294	17881_1	N	N]17:4972501]	17749.8	LOW	SVTYPE=BND;POS=12710294;STRANDS=++:104;IMPRECISE;CIPOS=-6,310;CIEND=-15,237;CIPOS95=-6,74;CIEND95=-15,26;MATEID=17881_2;EVENT=17881;SU=104;PE=104;SR=0;ALG=PROD;AF=0.04241;NSAMP=714;MSQ=23.68;AN=16834;AC=714;NS=8438;AC_Hom=0;AC_Het=718;AC_Hemi=0;MAF=0.0425456;HWE=2.66789e-07;NFAM=684
12	12713881	17781_1	N	]16:53097310]N	15126.3	LOW	SVTYPE=BND;POS=12713881;STRANDS=-+:83;CIPOS=-9,8;CIEND=-5,6;CIPOS95=0,0;CIEND95=0,0;MATEID=17781_2;EVENT=17781;SU=83;PE=0;SR=83;ALG=PROD;AF=0.02703;NSAMP=455;MSQ=32.55;AN=16834;AC=455;NS=8438;AC_Hom=0;AC_Het=456;AC_Hemi=0;MAF=0.0270206;HWE=0.00305489;NFAM=437
12	12713881	53705_2	N	[5:109633900[N	16.14	LOW	SVTYPE=BND;POS=12713881;STRANDS=--:20;CIPOS=-9,8;CIEND=-32,8;CIPOS95=0,0;CIEND95=0,0;MATEID=53705_1;EVENT=53705;SECONDARY;SU=20;PE=0;SR=20;ALG=PROD;AF=0.0001188;NSAMP=2;MSQ=7.1;AN=16834;AC=2;NS=8438;AC_Hom=0;AC_Het=2;AC_Hemi=0;MAF=0.000118511;HWE=1;NFAM=2
12	12713881	65097_2	N	[7:83136738[N	32.02	LOW	SVTYPE=BND;POS=12713881;STRANDS=--:4;CIPOS=-9,8;CIEND=-9,8;CIPOS95=0,0;CIEND95=0,0;MATEID=65097_1;EVENT=65097;SECONDARY;SU=4;PE=0;SR=4;ALG=PROD;AF=0.0001188;NSAMP=2;MSQ=15.11;AN=16834;AC=2;NS=8438;AC_Hom=0;AC_Het=2;AC_Hemi=0;MAF=0.000118511;HWE=1;NFAM=2
12	12713881	69964_2	N	[8:131682220[N	49.19	LOW	SVTYPE=BND;POS=12713881;STRANDS=--:70;CIPOS=-6,5;CIEND=-6,5;CIPOS95=0,0;CIEND95=0,0;MATEID=69964_1;EVENT=69964;SECONDARY;SU=70;PE=0;SR=70;ALG=PROD;AF=0.0001782;NSAMP=3;MSQ=15.17;AN=16834;AC=3;NS=8438;AC_Hom=0;AC_Het=3;AC_Hemi=0;MAF=0.000177767;HWE=1;NFAM=3
12	12713900	1158_2	N	N[1:31592922[	1697.06	LOW	SVTYPE=BND;POS=12713900;STRANDS=-+:15;CIPOS=-29,28;CIEND=-29,28;CIPOS95=0,0;CIEND95=0,0;MATEID=1158_1;EVENT=1158;SECONDARY;SU=15;PE=0;SR=15;ALG=PROD;AF=0.00398;NSAMP=67;MSQ=24.37;AN=16834;AC=67;NS=8438;AC_Hom=0;AC_Het=67;AC_Hemi=0;MAF=0.00397014;HWE=1;NFAM=65
12	12713900	1159_2	N	N[1:245875480[	3401.27	LOW	SVTYPE=BND;POS=12713900;STRANDS=-+:4;CIPOS=-49,48;CIEND=-49,48;CIPOS95=0,0;CIEND95=0,0;MATEID=1159_1;EVENT=1159;SECONDARY;SU=4;PE=0;SR=4;ALG=PROD;AF=0.008851;NSAMP=149;MSQ=21.68;AN=16834;AC=149;NS=8438;AC_Hom=0;AC_Het=149;AC_Hemi=0;MAF=0.00882911;HWE=1;NFAM=145
12	12713900	11810_2	N	N]10:57893154]	1531.37	LOW	SVTYPE=BND;POS=12713900;STRANDS=++:6;CIPOS=-6,5;CIEND=-6,5;CIPOS95=0,0;CIEND95=0,0;MATEID=11810_1;EVENT=11810;SECONDARY;SU=6;PE=0;SR=6;ALG=PROD;AF=0.003267;NSAMP=55;MSQ=26.74;AN=16834;AC=55;NS=8438;AC_Hom=0;AC_Het=55;AC_Hemi=0;MAF=0.00325907;HWE=1;NFAM=52
12	12713900	14389_2	N	N]11:22591770]	1767.57	LOW	SVTYPE=BND;POS=12713900;STRANDS=++:78;CIPOS=-6,5;CIEND=-6,5;CIPOS95=0,0;CIEND95=0,0;MATEID=14389_1;EVENT=14389;SECONDARY;SU=78;PE=0;SR=78;ALG=PROD;AF=0.004515;NSAMP=76;MSQ=22.04;AN=16834;AC=76;NS=8438;AC_Hom=0;AC_Het=76;AC_Hemi=0;MAF=0.00450344;HWE=1;NFAM=76
12	12713900	14393_2	N	N]11:32228365]	1824.16	LOW	SVTYPE=BND;POS=12713900;STRANDS=++:29;CIPOS=-9,8;CIEND=-9,8;CIPOS95=0,0;CIEND95=0,0;MATEID=14393_1;EVENT=14393;SECONDARY;SU=29;PE=0;SR=29;ALG=PROD;AF=0.004574;NSAMP=77;MSQ=22.79;AN=16834;AC=77;NS=8438;AC_Hom=0;AC_Het=77;AC_Hemi=0;MAF=0.00456269;HWE=1;NFAM=75
12	12714770	106256_1	N	N[12:12714999[	60.68	LOW	SVTYPE=BND;POS=12714770;STRANDS=+-:4;IMPRECISE;CIPOS=-9,8;CIEND=-9,8;CIPOS95=0,0;CIEND95=-1,0;MATEID=106256_2;EVENT=106256;SU=4;PE=0;SR=4;ALG=PROD;AF=0.0004162;NSAMP=7;MSQ=7.3;AN=16818;AC=7;NS=8430;AC_Hom=0;AC_Het=7;AC_Hemi=0;MAF=0.000415184;HWE=1;NFAM=7
12	12714999	106256_2	N	]12:12714770]N	60.68	LOW	SVTYPE=BND;POS=12714770;STRANDS=+-:4;IMPRECISE;CIPOS=-9,8;CIEND=-9,8;CIPOS95=-1,0;CIEND95=0,0;MATEID=106256_1;EVENT=106256;SECONDARY;SU=4;PE=0;SR=4;ALG=PROD;AF=0.0004162;NSAMP=7;MSQ=7.3;AN=16818;AC=7;NS=8430;AC_Hom=0;AC_Het=7;AC_Hemi=0;MAF=0.000415184;HWE=1;NFAM=7
12	12719788	18495_1	N	N[19:55932637[	70641.7	LOW	SVTYPE=BND;POS=12719788;STRANDS=+-:187;IMPRECISE;CIPOS=-10,397;CIEND=-260,7;CIPOS95=-10,47;CIEND95=-14,7;MATEID=18495_2;EVENT=18495;SU=187;PE=187;SR=0;ALG=PROD;AF=0.1126;NSAMP=1895;MSQ=36.7;AN=16834;AC=1895;NS=8438;AC_Hom=0;AC_Het=1900;AC_Hemi=0;MAF=0.112586;HWE=0;NFAM=1833
12	12719855	53708_2	N	[5:77187128[N	122.61	LOW	SVTYPE=BND;POS=12719855;STRANDS=--:4;IMPRECISE;CIPOS=-264,10;CIEND=-409,10;CIPOS95=-134,1;CIEND95=-185,1;MATEID=53708_1;EVENT=53708;SECONDARY;SU=4;PE=4;SR=0;ALG=PROD;AF=5.94e-05;NSAMP=1;MSQ=122.61;AN=16834;AC=1;NS=8438;AC_Hom=0;AC_Het=1;AC_Hemi=0;MAF=5.92557e-05;HWE=1;NFAM=1
12	12722197	106257	N	<DEL>	26356.5	PASS	SVTYPE=DEL;POS=12722197;SVLEN=-2331;END=12724528;STRANDS=+-:1126;CIPOS=-1,2;CIEND=-2,1;CIPOS95=0,0;CIEND95=0,0;SU=1126;PE=803;SR=323;ALG=PROD;AF=0.004871;NSAMP=82;MSQ=321.42;AN=16834;AC=82;NS=8438;AC_Hom=0;AC_Het=82;AC_Hemi=0;MAF=0.00485897;HWE=1;NFAM=81
12	12742794	259394_1	N	]12:12743542]N	108005	LOW	SVTYPE=BND;POS=12742794;STRANDS=-+:60;IMPRECISE;CIPOS=-164,25;CIEND=-50,96;CIPOS95=-16,16;CIEND95=-9,9;MATEID=259394_2;EVENT=259394;SU=60;PE=60;SR=0;ALG=PROD;AF=0.2589;NSAMP=4269;MSQ=24.65;AN=16834;AC=4359;NS=8438;AC_Hom=188;AC_Het=4190;AC_Hemi=0;MAF=0.259422;HWE=0;NFAM=3793
12	12743542	259394_2	N	N[12:12742794[	108005	LOW	SVTYPE=BND;POS=12742794;STRANDS=-+:60;IMPRECISE;CIPOS=-50,96;CIEND=-164,25;CIPOS95=-9,9;CIEND95=-16,16;MATEID=259394_1;EVENT=259394;SECONDARY;SU=60;PE=60;SR=0;ALG=PROD;AF=0.2589;NSAMP=4269;MSQ=24.65;AN=16834;AC=4359;NS=8438;AC_Hom=188;AC_Het=4190;AC_Hemi=0;MAF=0.259422;HWE=0;NFAM=3793
12	12746777	259395	N	<DUP>	262.43	PASS	SVTYPE=DUP;POS=12746777;SVLEN=216;END=12746993;STRANDS=-+:10;IMPRECISE;CIPOS=-27,30;CIEND=-28,30;CIPOS95=-1,1;CIEND95=0,0;SU=10;PE=2;SR=8;ALG=PROD;AF=0.0002376;NSAMP=4;MSQ=63.33;AN=16834;AC=4;NS=8438;AC_Hom=0;AC_Het=4;AC_Hemi=0;MAF=0.000237023;HWE=1;NFAM=4
12	12747028	259396_1	N	]12:12747907]N	4951.49	LOW	SVTYPE=BND;POS=12747028;STRANDS=-+:424;IMPRECISE;CIPOS=-277,50;CIEND=-50,442;CIPOS95=-67,50;CIEND95=-36,36;MATEID=259396_2;EVENT=259396;SU=424;PE=424;SR=0;ALG=SUM;AF=0.002079;NSAMP=31;MSQ=159.55;AN=16834;AC=35;NS=8438;AC_Hom=8;AC_Het=27;AC_Hemi=0;MAF=0.00207395;HWE=2.99927e-08;NFAM=30
12	12747907	259396_2	N	N[12:12747028[	4951.49	LOW	SVTYPE=BND;POS=12747028;STRANDS=-+:424;IMPRECISE;CIPOS=-50,442;CIEND=-277,50;CIPOS95=-36,36;CIEND95=-67,50;MATEID=259396_1;EVENT=259396;SECONDARY;SU=424;PE=424;SR=0;ALG=SUM;AF=0.002079;NSAMP=31;MSQ=159.55;AN=16834;AC=35;NS=8438;AC_Hom=8;AC_Het=27;AC_Hemi=0;MAF=0.00207395;HWE=2.99927e-08;NFAM=30
12	12756766	106258	N	<DEL>	314.81	PASS	SVTYPE=DEL;POS=12756766;SVLEN=-438;END=12757204;STRANDS=+-:12;IMPRECISE;CIPOS=-10,251;CIEND=-135,10;CIPOS95=-3,45;CIEND95=-57,2;SU=12;PE=12;SR=0;ALG=PROD;AF=5.94e-05;NSAMP=1;MSQ=314.79;AN=16834;AC=1;NS=8438;AC_Hom=0;AC_Het=1;AC_Hemi=0;MAF=5.92557e-05;HWE=1;NFAM=1
12	12770366	106259	N	<DEL>	2151.25	PASS	SVTYPE=DEL;POS=12770366;SVLEN=-814;END=12771180;STRANDS=+-:67;CIPOS=-6,10;CIEND=-10,7;CIPOS95=0,0;CIEND95=0,0;SU=67;PE=53;SR=14;ALG=PROD;AF=0.000297;NSAMP=5;MSQ=430.25;AN=16834;AC=5;NS=8438;AC_Hom=0;AC_Het=5;AC_Hemi=0;MAF=0.000296279;HWE=1;NFAM=1
12	12794160	259397_1	N	]12:18379882]N	7168.27	LOW	SVTYPE=BND;POS=12794160;STRANDS=-+:14;CIPOS=-29,28;CIEND=-29,28;CIPOS95=0,0;CIEND95=0,0;MATEID=259397_2;EVENT=259397;SU=14;PE=0;SR=14;ALG=PROD;AF=0.03267;NSAMP=548;MSQ=11.44;AN=16834;AC=550;NS=8438;AC_Hom=4;AC_Het=548;AC_Hemi=0;MAF=0.0327092;HWE=0.00909082;NFAM=528
12	12806242	1160_2	N	[1:103360475[N	1216.6	LOW	SVTYPE=BND;POS=12806242;STRANDS=--:9;IMPRECISE;CIPOS=-179,30;CIEND=-448,26;CIPOS95=-56,30;CIEND95=-141,26;MATEID=1160_1;EVENT=1160;SECONDARY;SU=9;PE=9;SR=0;ALG=PROD;AF=0.004039;NSAMP=68;MSQ=15.71;AN=16834;AC=68;NS=8438;AC_Hom=0;AC_Het=68;AC_Hemi=0;MAF=0.00402939;HWE=1;NFAM=66
12	12806329	11811_2	N	N]10:27252853]	535.4	LOW	SVTYPE=BND;POS=12806329;STRANDS=++:8;IMPRECISE;CIPOS=-50,485;CIEND=-50,541;CIPOS95=-50,115;CIEND95=-50,147;MATEID=11811_1;EVENT=11811;SECONDARY;SU=8;PE=8;SR=0;ALG=PROD;AF=0.001604;NSAMP=27;MSQ=17.17;AN=16834;AC=27;NS=8438;AC_Hom=0;AC_Het=27;AC_Hemi=0;MAF=0.00159991;HWE=1;NFAM=27
12	12806329	53709_2	N	N]5:139841120]	123.87	LOW	SVTYPE=BND;POS=12806329;STRANDS=++:16;IMPRECISE;CIPOS=-31,401;CIEND=-10,633;CIPOS95=-31,108;CIEND95=-10,151;MATEID=53709_1;EVENT=53709;SECONDARY;SU=16;PE=16;SR=0;ALG=PROD;AF=0.0003564;NSAMP=6;MSQ=19.36;AN=16834;AC=6;NS=8438;AC_Hom=0;AC_Het=6;AC_Hemi=0;MAF=0.000355534;HWE=1;NFAM=6
12	12806528	11812_2	N	[10:114026187[N	40683	LOW	SVTYPE=BND;POS=12806528;STRANDS=--:4;CIPOS=-29,28;CIEND=-29,28;CIPOS95=0,0;CIEND95=0,0;MATEID=11812_1;EVENT=11812;SECONDARY;SU=4;PE=0;SR=4;ALG=PROD;AF=0.07853;NSAMP=1322;MSQ=30;AN=16834;AC=1322;NS=8438;AC_Hom=0;AC_Het=1326;AC_Hemi=0;MAF=0.0785731;HWE=4.36047e-25;NFAM=1287
12	12807256	106260_1	N	N[12:12807934[	88292.1	PASS	SVTYPE=BND;POS=12807256;STRANDS=+-:3978;CIPOS=0,0;CIEND=0,0;CIPOS95=0,0;CIEND95=0,0;MATEID=106260_2;EVENT=106260;SU=3978;PE=2176;SR=1802;ALG=PROD;AF=0.01271;NSAMP=212;MSQ=416.47;AN=16834;AC=214;NS=8438;AC_Hom=4;AC_Het=210;AC_Hemi=0;MAF=0.0126807;HWE=0.392524;NFAM=206
12	12807934	106260_2	N	]12:12807256]N	88292.1	PASS	SVTYPE=BND;POS=12807256;STRANDS=+-:3978;CIPOS=0,0;CIEND=0,0;CIPOS95=0,0;CIEND95=0,0;MATEID=106260_1;EVENT=106260;SECONDARY;SU=3978;PE=2176;SR=1802;ALG=PROD;AF=0.01271;NSAMP=212;MSQ=416.47;AN=16834;AC=214;NS=8438;AC_Hom=4;AC_Het=210;AC_Hemi=0;MAF=0.0126807;HWE=0.392524;NFAM=206
12	12814380	259398	N	<DUP>	193.18	PASS	SVTYPE=DUP;POS=12814380;SVLEN=25944;END=12840324;STRANDS=-+:18;CIPOS=-4,1;CIEND=-8,10;CIPOS95=0,0;CIEND95=0,0;SU=18;PE=9;SR=9;ALG=PROD;AF=5.94e-05;NSAMP=1;MSQ=192.78;AN=16834;AC=1;NS=8438;AC_Hom=0;AC_Het=1;AC_Hemi=0;MAF=5.92557e-05;HWE=1;NFAM=1
12	12831947	106261_1	N	N[12:12832002[	1468.58	LOW	SVTYPE=BND;POS=12831947;STRANDS=+-:16;CIPOS=-26,25;CIEND=-26,25;CIPOS95=0,0;CIEND95=0,0;MATEID=106261_2;EVENT=106261;SU=16;PE=0;SR=16;ALG=PROD;AF=0.0005346;NSAMP=9;MSQ=163.15;AN=16834;AC=9;NS=8438;AC_Hom=0;AC_Het=9;AC_Hemi=0;MAF=0.000533302;HWE=1;NFAM=8
12	12832002	106261_2	N	]12:12831947]N	1468.58	LOW	SVTYPE=BND;POS=12831947;STRANDS=+-:16;CIPOS=-26,25;CIEND=-26,25;CIPOS95=0,0;CIEND95=0,0;MATEID=106261_1;EVENT=106261;SECONDARY;SU=16;PE=0;SR=16;ALG=PROD;AF=0.0005346;NSAMP=9;MSQ=163.15;AN=16834;AC=9;NS=8438;AC_Hom=0;AC_Het=9;AC_Hemi=0;MAF=0.000533302;HWE=1;NFAM=8
12	12835272	106262_1	N	N[12:12835505[	331.64	LOW	SVTYPE=BND;POS=12835272;STRANDS=+-:4;IMPRECISE;CIPOS=-10,210;CIEND=-206,10;CIPOS95=-3,82;CIEND95=-86,2;MATEID=106262_2;EVENT=106262;SU=4;PE=4;SR=0;ALG=PROD;AF=0.0007722;NSAMP=13;MSQ=23.4;AN=16834;AC=13;NS=8438;AC_Hom=0;AC_Het=13;AC_Hemi=0;MAF=0.000770325;HWE=1;NFAM=13
12	12835505	106262_2	N	]12:12835272]N	331.64	LOW	SVTYPE=BND;POS=12835272;STRANDS=+-:4;IMPRECISE;CIPOS=-206,10;CIEND=-10,210;CIPOS95=-86,2;CIEND95=-3,82;MATEID=106262_1;EVENT=106262;SECONDARY;SU=4;PE=4;SR=0;ALG=PROD;AF=0.0007722;NSAMP=13;MSQ=23.4;AN=16834;AC=13;NS=8438;AC_Hom=0;AC_Het=13;AC_Hemi=0;MAF=0.000770325;HWE=1;NFAM=13
12	12860712	106263_1	N	N[12:12860964[	2014.91	LOW	SVTYPE=BND;POS=12860712;STRANDS=+-:82;CIPOS=-28,28;CIEND=-29,28;CIPOS95=0,0;CIEND95=0,0;MATEID=106263_2;EVENT=106263;SU=82;PE=0;SR=82;ALG=PROD;AF=0.005109;NSAMP=86;MSQ=21.96;AN=16834;AC=86;NS=8438;AC_Hom=0;AC_Het=87;AC_Hemi=0;MAF=0.00515525;HWE=1;NFAM=86
12	12860964	106263_2	N	]12:12860712]N	2014.91	LOW	SVTYPE=BND;POS=12860712;STRANDS=+-:82;CIPOS=-29,28;CIEND=-28,28;CIPOS95=0,0;CIEND95=0,0;MATEID=106263_1;EVENT=106263;SECONDARY;SU=82;PE=0;SR=82;ALG=PROD;AF=0.005109;NSAMP=86;MSQ=21.96;AN=16834;AC=86;NS=8438;AC_Hom=0;AC_Het=87;AC_Hemi=0;MAF=0.00515525;HWE=1;NFAM=86
12	12878274	106264_1	N	N[12:12878585[	80.3	LOW	SVTYPE=BND;POS=12878274;STRANDS=+-:5;IMPRECISE;CIPOS=-9,10;CIEND=-8,6;CIPOS95=0,1;CIEND95=-1,0;MATEID=106264_2;EVENT=106264;SU=5;PE=0;SR=5;ALG=PROD;AF=0.0001782;NSAMP=3;MSQ=26.24;AN=16834;AC=3;NS=8438;AC_Hom=0;AC_Het=3;AC_Hemi=0;MAF=0.000177767;HWE=1;NFAM=3
12	12878585	106264_2	N	]12:12878274]N	80.3	LOW	SVTYPE=BND;POS=12878274;STRANDS=+-:5;IMPRECISE;CIPOS=-8,6;CIEND=-9,10;CIPOS95=-1,0;CIEND95=0,1;MATEID=106264_1;EVENT=106264;SECONDARY;SU=5;PE=0;SR=5;ALG=PROD;AF=0.0001782;NSAMP=3;MSQ=26.24;AN=16834;AC=3;NS=8438;AC_Hom=0;AC_Het=3;AC_Hemi=0;MAF=0.000177767;HWE=1;NFAM=3
12	12889262	106265_1	N	N[12:12889402[	285.46	LOW	SVTYPE=BND;POS=12889262;STRANDS=+-:4;CIPOS=-9,8;CIEND=-9,8;CIPOS95=0,0;CIEND95=0,0;MATEID=106265_2;EVENT=106265;SU=4;PE=0;SR=4;ALG=PROD;AF=0.000594;NSAMP=10;MSQ=24.27;AN=16834;AC=10;NS=8438;AC_Hom=0;AC_Het=11;AC_Hemi=0;MAF=0.000651813;HWE=1;NFAM=10
12	12889402	106265_2	N	]12:12889262]N	285.46	LOW	SVTYPE=BND;POS=12889262;STRANDS=+-:4;CIPOS=-9,8;CIEND=-9,8;CIPOS95=0,0;CIEND95=0,0;MATEID=106265_1;EVENT=106265;SECONDARY;SU=4;PE=0;SR=4;ALG=PROD;AF=0.000594;NSAMP=10;MSQ=24.27;AN=16834;AC=10;NS=8438;AC_Hom=0;AC_Het=11;AC_Hemi=0;MAF=0.000651813;HWE=1;NFAM=10
12	12898223	259399	N	<DUP>	73.6	PASS	SVTYPE=DUP;POS=12898223;SVLEN=1020;END=12899243;STRANDS=-+:11;IMPRECISE;CIPOS=-132,10;CIEND=-9,278;CIPOS95=-58,2;CIEND95=-1,85;SU=11;PE=11;SR=0;ALG=PROD;AF=5.94e-05;NSAMP=1;MSQ=72.83;AN=16834;AC=1;NS=8438;AC_Hom=0;AC_Het=1;AC_Hemi=0;MAF=5.92557e-05;HWE=1;NFAM=1
12	12898288	106266_1	N	N[12:12899147[	11089	LOW	SVTYPE=BND;POS=12898288;STRANDS=+-:634;IMPRECISE;CIPOS=-9,126;CIEND=-100,15;CIPOS95=-1,1;CIEND95=-2,2;MATEID=106266_2;EVENT=106266;SU=634;PE=634;SR=0;ALG=PROD;AF=0.004812;NSAMP=79;MSQ=140.36;AN=16834;AC=81;NS=8438;AC_Hom=4;AC_Het=77;AC_Hemi=0;MAF=0.00479972;HWE=0.0156227;NFAM=79
12	12899147	106266_2	N	]12:12898288]N	11089	LOW	SVTYPE=BND;POS=12898288;STRANDS=+-:634;IMPRECISE;CIPOS=-100,15;CIEND=-9,126;CIPOS95=-2,2;CIEND95=-1,1;MATEID=106266_1;EVENT=106266;SECONDARY;SU=634;PE=634;SR=0;ALG=PROD;AF=0.004812;NSAMP=79;MSQ=140.36;AN=16834;AC=81;NS=8438;AC_Hom=4;AC_Het=77;AC_Hemi=0;MAF=0.00479972;HWE=0.0156227;NFAM=79
12	12900477	106267	N	<DEL>	2174.31	PASS	SVTYPE=DEL;POS=12900477;SVLEN=-1409;END=12901886;STRANDS=+-:107;CIPOS=-8,10;CIEND=-30,30;CIPOS95=0,0;CIEND95=0,0;SU=107;PE=66;SR=41;ALG=PROD;AF=0.0003564;NSAMP=6;MSQ=362.1;AN=16834;AC=6;NS=8438;AC_Hom=0;AC_Het=6;AC_Hemi=0;MAF=0.000355534;HWE=1;NFAM=6
12	12901581	106268	N	<DEL>	246.19	PASS	SVTYPE=DEL;POS=12901581;SVLEN=-304;END=12901885;STRANDS=+-:5;CIPOS=-10,10;CIEND=-10,10;CIPOS95=0,0;CIEND95=0,0;SU=5;PE=0;SR=5;ALG=PROD;AF=0.0002376;NSAMP=4;MSQ=60.34;AN=16834;AC=4;NS=8438;AC_Hom=0;AC_Het=4;AC_Hemi=0;MAF=0.000237023;HWE=1;NFAM=4
12	12909186	106269	N	<DEL>	1645.67	PASS	SVTYPE=DEL;POS=12909186;SVLEN=-2828;END=12912014;STRANDS=+-:64;CIPOS=-2,1;CIEND=-2,0;CIPOS95=0,0;CIEND95=0,0;SU=64;PE=48;SR=16;ALG=PROD;AF=5.94e-05;NSAMP=1;MSQ=1645.67;AN=16834;AC=1;NS=8438;AC_Hom=0;AC_Het=1;AC_Hemi=0;MAF=5.92557e-05;HWE=1;NFAM=1
12	12914734	106270_1	N	N[12:26934926[	13018.9	LOW	SVTYPE=BND;POS=12914734;STRANDS=+-:4;IMPRECISE;CIPOS=-10,446;CIEND=-563,7;CIPOS95=-2,113;CIEND95=-194,0;MATEID=106270_2;EVENT=106270;SU=4;PE=4;SR=0;ALG=PROD;AF=0.02798;NSAMP=469;MSQ=26.81;AN=16834;AC=471;NS=8438;AC_Hom=4;AC_Het=468;AC_Hemi=0;MAF=0.0279687;HWE=0.0691665;NFAM=468
12	12914765	46759_2	N	[4:9933536[N	12.09	LOW	SVTYPE=BND;POS=12914765;STRANDS=--:4;CIPOS=-9,8;CIEND=-9,8;CIPOS95=0,0;CIEND95=0,0;MATEID=46759_1;EVENT=46759;SECONDARY;SU=4;PE=0;SR=4;ALG=PROD;AF=5.94e-05;NSAMP=1;MSQ=4.73;AN=16834;AC=1;NS=8438;AC_Hom=0;AC_Het=1;AC_Hemi=0;MAF=5.92557e-05;HWE=1;NFAM=1
12	12914772	259400_1	N	]12:26934994]N	11162.8	LOW	SVTYPE=BND;POS=12914772;STRANDS=-+:14;CIPOS=-28,29;CIEND=-26,28;CIPOS95=0,0;CIEND95=0,0;MATEID=259400_2;EVENT=259400;SU=14;PE=5;SR=9;ALG=PROD;AF=0.04544;NSAMP=653;MSQ=16.55;AN=16834;AC=765;NS=8438;AC_Hom=226;AC_Het=542;AC_Hemi=0;MAF=0.0455084;HWE=0;NFAM=645
12	12915305	106271	N	<DEL:ME:SINE|Alu|AluSg>	391.65	PASS	SVTYPE=MEI;POS=12915305;SVLEN=-291;END=12915596;STRANDS=+-:11;CIPOS=-27,25;CIEND=-26,25;CIPOS95=0,0;CIEND95=0,0;SU=11;PE=2;SR=9;ALG=PROD;AF=0.0001782;NSAMP=3;MSQ=130.12;AN=16834;AC=3;NS=8438;AC_Hom=0;AC_Het=3;AC_Hemi=0;MAF=0.000177767;HWE=1;NFAM=3
12	12930587	106272_1	N	N[12:12930657[	7610.4	LOW	SVTYPE=BND;POS=12930587;STRANDS=+-:553;CIPOS=-1,1;CIEND=-1,1;CIPOS95=0,0;CIEND95=0,0;MATEID=106272_2;EVENT=106272;SU=553;PE=2;SR=551;ALG=PROD;AF=0.01503;NSAMP=253;MSQ=29.03;AN=16834;AC=253;NS=8438;AC_Hom=0;AC_Het=253;AC_Hemi=0;MAF=0.0149917;HWE=0.267498;NFAM=250
12	12930657	106272_2	N	]12:12930587]N	7610.4	LOW	SVTYPE=BND;POS=12930587;STRANDS=+-:553;CIPOS=-1,1;CIEND=-1,1;CIPOS95=0,0;CIEND95=0,0;MATEID=106272_1;EVENT=106272;SECONDARY;SU=553;PE=2;SR=551;ALG=PROD;AF=0.01503;NSAMP=253;MSQ=29.03;AN=16834;AC=253;NS=8438;AC_Hom=0;AC_Het=253;AC_Hemi=0;MAF=0.0149917;HWE=0.267498;NFAM=250
12	12962676	106273_1	N	N[12:12962727[	289.97	LOW	SVTYPE=BND;POS=12962676;STRANDS=+-:4;CIPOS=-9,8;CIEND=-9,8;CIPOS95=0,0;CIEND95=0,0;MATEID=106273_2;EVENT=106273;SU=4;PE=0;SR=4;ALG=PROD;AF=0.0001188;NSAMP=2;MSQ=137.86;AN=16834;AC=2;NS=8438;AC_Hom=0;AC_Het=2;AC_Hemi=0;MAF=0.000118511;HWE=1;NFAM=1
12	12962727	106273_2	N	]12:12962676]N	289.97	LOW	SVTYPE=BND;POS=12962676;STRANDS=+-:4;CIPOS=-9,8;CIEND=-9,8;CIPOS95=0,0;CIEND95=0,0;MATEID=106273_1;EVENT=106273;SECONDARY;SU=4;PE=0;SR=4;ALG=PROD;AF=0.0001188;NSAMP=2;MSQ=137.86;AN=16834;AC=2;NS=8438;AC_Hom=0;AC_Het=2;AC_Hemi=0;MAF=0.000118511;HWE=1;NFAM=1
12	12962739	296685_1	N	[12:33233702[N	867.44	LOW	SVTYPE=BND;POS=12962739;STRANDS=--:12;CIPOS=-29,28;CIEND=-28,28;CIPOS95=0,0;CIEND95=0,0;MATEID=296685_2;EVENT=296685;SU=12;PE=0;SR=12;ALG=PROD;AF=0.002317;NSAMP=39;MSQ=21.45;AN=16834;AC=39;NS=8438;AC_Hom=0;AC_Het=39;AC_Hemi=0;MAF=0.00231097;HWE=1;NFAM=39
12	12972882	259401	N	<DUP>	100.95	PASS	SVTYPE=DUP;POS=12972882;SVLEN=61804;END=13034686;STRANDS=-+:12;CIPOS=-6,3;CIEND=-8,10;CIPOS95=0,0;CIEND95=0,0;SU=12;PE=5;SR=7;ALG=PROD;AF=5.94e-05;NSAMP=1;MSQ=100.63;AN=16834;AC=1;NS=8438;AC_Hom=0;AC_Het=1;AC_Hemi=0;MAF=5.92557e-05;HWE=1;NFAM=1
12	12979682	106274	N	<DEL>	40.89	PASS	SVTYPE=DEL;POS=12979682;SVLEN=-275;END=12979957;STRANDS=+-:4;CIPOS=-9,8;CIEND=-9,8;CIPOS95=0,0;CIEND95=0,0;SU=4;PE=0;SR=4;ALG=PROD;AF=0.0001188;NSAMP=2;MSQ=19.86;AN=16834;AC=2;NS=8438;AC_Hom=0;AC_Het=2;AC_Hemi=0;MAF=0.000118511;HWE=1;NFAM=2
12	12980499	106275_1	N	N[12:12980557[	374.79	PASS	SVTYPE=BND;POS=12980499;STRANDS=+-:9;CIPOS=-4,3;CIEND=-4,3;CIPOS95=0,0;CIEND95=0,0;MATEID=106275_2;EVENT=106275;SU=9;PE=0;SR=9;ALG=PROD;AF=5.94e-05;NSAMP=1;MSQ=374.72;AN=16834;AC=1;NS=8438;AC_Hom=0;AC_Het=1;AC_Hemi=0;MAF=5.92557e-05;HWE=1;NFAM=1
12	12980557	106275_2	N	]12:12980499]N	374.79	PASS	SVTYPE=BND;POS=12980499;STRANDS=+-:9;CIPOS=-4,3;CIEND=-4,3;CIPOS95=0,0;CIEND95=0,0;MATEID=106275_1;EVENT=106275;SECONDARY;SU=9;PE=0;SR=9;ALG=PROD;AF=5.94e-05;NSAMP=1;MSQ=374.72;AN=16834;AC=1;NS=8438;AC_Hom=0;AC_Het=1;AC_Hemi=0;MAF=5.92557e-05;HWE=1;NFAM=1
12	12994083	259402_1	N	]12:12994230]N	4828.98	LOW	SVTYPE=BND;POS=12994083;STRANDS=-+:4;CIPOS=-9,8;CIEND=-9,8;CIPOS95=0,0;CIEND95=0,0;MATEID=259402_2;EVENT=259402;SU=4;PE=0;SR=4;ALG=PROD;AF=0.01966;NSAMP=331;MSQ=13.07;AN=16834;AC=331;NS=8438;AC_Hom=0;AC_Het=332;AC_Hemi=0;MAF=0.0196729;HWE=0.0807799;NFAM=287
12	12994230	259402_2	N	N[12:12994083[	4828.98	LOW	SVTYPE=BND;POS=12994083;STRANDS=-+:4;CIPOS=-9,8;CIEND=-9,8;CIPOS95=0,0;CIEND95=0,0;MATEID=259402_1;EVENT=259402;SECONDARY;SU=4;PE=0;SR=4;ALG=PROD;AF=0.01966;NSAMP=331;MSQ=13.07;AN=16834;AC=331;NS=8438;AC_Hom=0;AC_Het=332;AC_Hemi=0;MAF=0.0196729;HWE=0.0807799;NFAM=287
12	13000514	106277	N	<DEL>	182.66	PASS	SVTYPE=DEL;POS=13000514;SVLEN=-1272;END=13001786;STRANDS=+-:10;IMPRECISE;CIPOS=-10,289;CIEND=-115,10;CIPOS95=-2,75;CIEND95=-46,3;SU=10;PE=10;SR=0;ALG=PROD;AF=5.94e-05;NSAMP=1;MSQ=182.66;AN=16834;AC=1;NS=8438;AC_Hom=0;AC_Het=1;AC_Hemi=0;MAF=5.92557e-05;HWE=1;NFAM=1
12	13000555	106278	N	<DEL>	14066.6	PASS	SVTYPE=DEL;POS=13000555;SVLEN=-14722;END=13015277;STRANDS=+-:654;IMPRECISE;CIPOS=-30,166;CIEND=-105,28;CIPOS95=-1,1;CIEND95=-1,1;SU=654;PE=654;SR=0;ALG=PROD;AF=0.003802;NSAMP=64;MSQ=219.79;AN=16834;AC=64;NS=8438;AC_Hom=0;AC_Het=64;AC_Hemi=0;MAF=0.00379237;HWE=1;NFAM=61
12	13000738	106276	N	<DEL>	752.57	PASS	SVTYPE=DEL;POS=13000738;SVLEN=-377;END=13001115;STRANDS=+-:15;IMPRECISE;CIPOS=-10,174;CIEND=-170,10;CIPOS95=-2,42;CIEND95=-54,0;SU=15;PE=15;SR=0;ALG=PROD;AF=5.94e-05;NSAMP=1;MSQ=752.45;AN=16834;AC=1;NS=8438;AC_Hom=0;AC_Het=1;AC_Hemi=0;MAF=5.92557e-05;HWE=1;NFAM=1
12	13002917	106279_1	N	N[12:13003367[	15	LOW	SVTYPE=BND;POS=13002917;STRANDS=+-:4;CIPOS=-9,8;CIEND=-9,8;CIPOS95=0,0;CIEND95=0,0;MATEID=106279_2;EVENT=106279;SU=4;PE=0;SR=4;ALG=PROD;AF=5.94e-05;NSAMP=1;MSQ=14.98;AN=16834;AC=1;NS=8438;AC_Hom=0;AC_Het=1;AC_Hemi=0;MAF=5.92557e-05;HWE=1;NFAM=1
12	13003367	106279_2	N	]12:13002917]N	15	LOW	SVTYPE=BND;POS=13002917;STRANDS=+-:4;CIPOS=-9,8;CIEND=-9,8;CIPOS95=0,0;CIEND95=0,0;MATEID=106279_1;EVENT=106279;SECONDARY;SU=4;PE=0;SR=4;ALG=PROD;AF=5.94e-05;NSAMP=1;MSQ=14.98;AN=16834;AC=1;NS=8438;AC_Hom=0;AC_Het=1;AC_Hemi=0;MAF=5.92557e-05;HWE=1;NFAM=1
12	13007254	106280	N	<DEL>	239.69	PASS	SVTYPE=DEL;POS=13007254;SVLEN=-489;END=13007743;STRANDS=+-:10;IMPRECISE;CIPOS=-10,313;CIEND=-319,10;CIPOS95=-2,95;CIEND95=-91,0;SU=10;PE=10;SR=0;ALG=PROD;AF=5.94e-05;NSAMP=1;MSQ=239.65;AN=16834;AC=1;NS=8438;AC_Hom=0;AC_Het=1;AC_Hemi=0;MAF=5.92557e-05;HWE=1;NFAM=1
12	13013012	59466_2	N	]6:26997226]N	120.15	LOW	SVTYPE=BND;POS=13013012;STRANDS=+-:112;CIPOS=-6,5;CIEND=-6,5;CIPOS95=0,0;CIEND95=0,0;MATEID=59466_1;EVENT=59466;SECONDARY;SU=112;PE=10;SR=102;ALG=PROD;AF=0.0001782;NSAMP=3;MSQ=37.8;AN=16834;AC=3;NS=8438;AC_Hom=0;AC_Het=3;AC_Hemi=0;MAF=0.000177767;HWE=1;NFAM=3
12	13013082	46760_2	N	]4:188237935]N	88.26	LOW	SVTYPE=BND;POS=13013082;STRANDS=+-:8;IMPRECISE;CIPOS=-551,50;CIEND=-30,498;CIPOS95=-169,50;CIEND95=-30,191;MATEID=46760_1;EVENT=46760;SECONDARY;SU=8;PE=8;SR=0;ALG=SUM;AF=0.0001188;NSAMP=2;MSQ=38.95;AN=16834;AC=2;NS=8438;AC_Hom=0;AC_Het=2;AC_Hemi=0;MAF=0.000118511;HWE=1;NFAM=2
12	13013170	46761_2	N	N[4:188237981[	14265	LOW	SVTYPE=BND;POS=13013170;STRANDS=-+:14;IMPRECISE;CIPOS=-23,29;CIEND=-30,30;CIPOS95=-3,3;CIEND95=-4,4;MATEID=46761_1;EVENT=46761;SECONDARY;SU=14;PE=13;SR=1;ALG=PROD;AF=0.03713;NSAMP=624;MSQ=21.72;AN=16834;AC=625;NS=8438;AC_Hom=2;AC_Het=624;AC_Hemi=0;MAF=0.0370941;HWE=0.000171502;NFAM=600
12	13015506	46763_2	N	N]4:137943976]	695.31	LOW	SVTYPE=BND;POS=13015506;STRANDS=++:17;IMPRECISE;CIPOS=-31,404;CIEND=-50,284;CIPOS95=-31,96;CIEND95=-21,21;MATEID=46763_1;EVENT=46763;SECONDARY;SU=17;PE=17;SR=0;ALG=PROD;AF=0.001544;NSAMP=26;MSQ=25.83;AN=16834;AC=26;NS=8438;AC_Hom=0;AC_Het=26;AC_Hemi=0;MAF=0.00154065;HWE=1;NFAM=26
12	13016434	106281	N	<DEL>	332.45	PASS	SVTYPE=DEL;POS=13016434;SVLEN=-3697;END=13020131;STRANDS=+-:12;IMPRECISE;CIPOS=-8,10;CIEND=-10,2;CIPOS95=-1,1;CIEND95=-1,0;SU=12;PE=9;SR=3;ALG=PROD;AF=5.94e-05;NSAMP=1;MSQ=332.45;AN=16834;AC=1;NS=8438;AC_Hom=0;AC_Het=1;AC_Hemi=0;MAF=5.92557e-05;HWE=1;NFAM=1
12	13017049	106282_1	N	N[12:13017928[	65864.1	LOW	SVTYPE=BND;POS=13017049;STRANDS=+-:235;IMPRECISE;CIPOS=-26,232;CIEND=-223,10;CIPOS95=-6,6;CIEND95=-24,10;MATEID=106282_2;EVENT=106282;SU=235;PE=235;SR=0;ALG=PROD;AF=0.1167;NSAMP=1965;MSQ=32.79;AN=16834;AC=1965;NS=8438;AC_Hom=0;AC_Het=1971;AC_Hemi=0;MAF=0.116793;HWE=0;NFAM=1790
12	13017648	106283	N	<DEL:ME:SINE|Alu|AluYa8>	1.11905e+06	PASS	SVTYPE=MEI;POS=13017648;SVLEN=-300;END=13017948;STRANDS=+-:29067;CIPOS=0,0;CIEND=0,0;CIPOS95=0,0;CIEND95=0,0;SU=29067;PE=5980;SR=23087;ALG=PROD;AF=0.1408;NSAMP=2209;MSQ=504.81;AN=16834;AC=2371;NS=8438;AC_Hom=324;AC_Het=2053;AC_Hemi=0;MAF=0.140851;HWE=0.652976;NFAM=1972
12	13017928	106282_2	N	]12:13017049]N	65864.1	LOW	SVTYPE=BND;POS=13017049;STRANDS=+-:235;IMPRECISE;CIPOS=-223,10;CIEND=-26,232;CIPOS95=-24,10;CIEND95=-6,6;MATEID=106282_1;EVENT=106282;SECONDARY;SU=235;PE=235;SR=0;ALG=PROD;AF=0.1167;NSAMP=1965;MSQ=32.79;AN=16834;AC=1965;NS=8438;AC_Hom=0;AC_Het=1971;AC_Hemi=0;MAF=0.116793;HWE=0;NFAM=1790
12	13019431	106284	N	<DEL>	2122.08	PASS	SVTYPE=DEL;POS=13019431;SVLEN=-2556;END=13021987;STRANDS=+-:84;CIPOS=-23,22;CIEND=-22,20;CIPOS95=0,0;CIEND95=0,0;SU=84;PE=60;SR=24;ALG=PROD;AF=0.0001188;NSAMP=2;MSQ=1061.04;AN=16834;AC=2;NS=8438;AC_Hom=0;AC_Het=2;AC_Hemi=0;MAF=0.000118511;HWE=1;NFAM=2
12	13023140	106285	N	<DEL>	637.74	PASS	SVTYPE=DEL;POS=13023140;SVLEN=-1194;END=13024334;STRANDS=+-:25;IMPRECISE;CIPOS=-30,290;CIEND=-144,30;CIPOS95=-30,36;CIEND95=-19,19;SU=25;PE=25;SR=0;ALG=PROD;AF=0.000297;NSAMP=5;MSQ=127.55;AN=16834;AC=5;NS=8438;AC_Hom=0;AC_Het=5;AC_Hemi=0;MAF=0.000296279;HWE=1;NFAM=5
12	13023583	106286	N	<DEL>	739.87	PASS	SVTYPE=DEL;POS=13023583;SVLEN=-594;END=13024177;STRANDS=+-:30;CIPOS=-24,23;CIEND=-27,30;CIPOS95=0,0;CIEND95=0,0;SU=30;PE=14;SR=16;ALG=PROD;AF=0.0003564;NSAMP=6;MSQ=123.31;AN=16834;AC=6;NS=8438;AC_Hom=0;AC_Het=6;AC_Hemi=0;MAF=0.000355534;HWE=1;NFAM=6
12	13027273	106287_1	N	N[12:13027333[	320.74	LOW	SVTYPE=BND;POS=13027273;STRANDS=+-:12;CIPOS=-26,25;CIEND=-26,25;CIPOS95=0,0;CIEND95=0,0;MATEID=106287_2;EVENT=106287;SU=12;PE=0;SR=12;ALG=PROD;AF=0.0001188;NSAMP=2;MSQ=160.34;AN=16834;AC=2;NS=8438;AC_Hom=0;AC_Het=2;AC_Hemi=0;MAF=0.000118511;HWE=1;NFAM=1
12	13027333	106287_2	N	]12:13027273]N	320.74	LOW	SVTYPE=BND;POS=13027273;STRANDS=+-:12;CIPOS=-26,25;CIEND=-26,25;CIPOS95=0,0;CIEND95=0,0;MATEID=106287_1;EVENT=106287;SECONDARY;SU=12;PE=0;SR=12;ALG=PROD;AF=0.0001188;NSAMP=2;MSQ=160.34;AN=16834;AC=2;NS=8438;AC_Hom=0;AC_Het=2;AC_Hemi=0;MAF=0.000118511;HWE=1;NFAM=1
12	13032273	106288	N	<DEL>	332.64	PASS	SVTYPE=DEL;POS=13032273;SVLEN=-25629;END=13057902;STRANDS=+-:15;IMPRECISE;CIPOS=-30,349;CIEND=-174,30;CIPOS95=-30,40;CIEND95=-52,30;SU=15;PE=15;SR=0;ALG=PROD;AF=0.0001188;NSAMP=2;MSQ=166.31;AN=16834;AC=2;NS=8438;AC_Hom=0;AC_Het=2;AC_Hemi=0;MAF=0.000118511;HWE=1;NFAM=2
12	13048696	106289	N	<DEL>	61.59	PASS	SVTYPE=DEL;POS=13048696;SVLEN=-4924;END=13053620;STRANDS=+-:5;IMPRECISE;CIPOS=-10,453;CIEND=-147,10;CIPOS95=-1,161;CIEND95=-58,3;SU=5;PE=5;SR=0;ALG=PROD;AF=5.94e-05;NSAMP=1;MSQ=59.86;AN=16834;AC=1;NS=8438;AC_Hom=0;AC_Het=1;AC_Hemi=0;MAF=5.92557e-05;HWE=1;NFAM=1
12	13067472	17003_1	N	N[13:90635940[	41.65	LOW	SVTYPE=BND;POS=13067472;STRANDS=+-:12;IMPRECISE;CIPOS=-45,311;CIEND=-465,30;CIPOS95=-45,51;CIEND95=-108,30;MATEID=17003_2;EVENT=17003;SU=12;PE=12;SR=0;ALG=PROD;AF=0.0002376;NSAMP=4;MSQ=9.51;AN=16834;AC=4;NS=8438;AC_Hom=0;AC_Het=4;AC_Hemi=0;MAF=0.000237023;HWE=1;NFAM=4
12	13067549	11813_2	N	N]10:93333133]	142.61	LOW	SVTYPE=BND;POS=13067549;STRANDS=++:9;IMPRECISE;CIPOS=-30,304;CIEND=-30,487;CIPOS95=-30,42;CIEND95=-30,126;MATEID=11813_1;EVENT=11813;SECONDARY;SU=9;PE=9;SR=0;ALG=PROD;AF=0.0002376;NSAMP=4;MSQ=33.88;AN=16834;AC=4;NS=8438;AC_Hom=0;AC_Het=4;AC_Hemi=0;MAF=0.000237023;HWE=1;NFAM=4
12	13067645	18533_1	N	]20:7219516]N	138	LOW	SVTYPE=BND;POS=13067645;STRANDS=-+:4;IMPRECISE;CIPOS=-280,10;CIEND=-10,532;CIPOS95=-114,2;CIEND95=0,177;MATEID=18533_2;EVENT=18533;SU=4;PE=4;SR=0;ALG=PROD;AF=0.0003564;NSAMP=6;MSQ=21;AN=16834;AC=6;NS=8438;AC_Hom=0;AC_Het=6;AC_Hemi=0;MAF=0.000355534;HWE=1;NFAM=6
12	13069742	259403	N	<DUP>	180.48	PASS	SVTYPE=DUP;POS=13069742;SVLEN=10247;END=13079989;STRANDS=-+:20;CIPOS=-10,10;CIEND=-5,5;CIPOS95=0,0;CIEND95=0,0;SU=20;PE=13;SR=7;ALG=PROD;AF=5.94e-05;NSAMP=1;MSQ=179.71;AN=16834;AC=1;NS=8438;AC_Hom=0;AC_Het=1;AC_Hemi=0;MAF=5.92557e-05;HWE=1;NFAM=1
12	13076763	18606_1	N	N]20:40336142]	2622.72	LOW	SVTYPE=BND;POS=13076763;STRANDS=++:132;IMPRECISE;CIPOS=-160,447;CIEND=-50,667;CIPOS95=-89,89;CIEND95=-50,151;MATEID=18606_2;EVENT=18606;SU=132;PE=132;SR=0;ALG=SUM;AF=0.007604;NSAMP=128;MSQ=19.63;AN=16834;AC=128;NS=8438;AC_Hom=0;AC_Het=128;AC_Hemi=0;MAF=0.00758474;HWE=1;NFAM=126
12	13076790	27781_2	N	[2:161282788[N	79.78	LOW	SVTYPE=BND;POS=13076790;STRANDS=--:4;IMPRECISE;CIPOS=-445,50;CIEND=-302,50;CIPOS95=-157,50;CIEND95=-134,50;MATEID=27781_1;EVENT=27781;SECONDARY;SU=4;PE=4;SR=0;ALG=PROD;AF=0.0002376;NSAMP=4;MSQ=18.3;AN=16834;AC=4;NS=8438;AC_Hom=0;AC_Het=4;AC_Hemi=0;MAF=0.000237023;HWE=1;NFAM=4
12	13076802	27782_2	N	]2:228292893]N	259.46	LOW	SVTYPE=BND;POS=13076802;STRANDS=+-:4;IMPRECISE;CIPOS=-309,50;CIEND=-50,334;CIPOS95=-134,50;CIEND95=-50,67;MATEID=27782_1;EVENT=27782;SECONDARY;SU=4;PE=4;SR=0;ALG=PROD;AF=0.0008317;NSAMP=14;MSQ=15.6;AN=16834;AC=14;NS=8438;AC_Hom=0;AC_Het=14;AC_Hemi=0;MAF=0.00082958;HWE=1;NFAM=14
12	13076802	46764_2	N	]4:174720250]N	95.71	LOW	SVTYPE=BND;POS=13076802;STRANDS=+-:4;IMPRECISE;CIPOS=-526,10;CIEND=-10,344;CIPOS95=-182,0;CIEND95=-2,110;MATEID=46764_1;EVENT=46764;SECONDARY;SU=4;PE=4;SR=0;ALG=PROD;AF=0.0002376;NSAMP=4;MSQ=18.58;AN=16834;AC=4;NS=8438;AC_Hom=0;AC_Het=4;AC_Hemi=0;MAF=0.000237023;HWE=1;NFAM=4
12	13076807	259404_1	N	]12:48253671]N	1605.57	LOW	SVTYPE=BND;POS=13076807;STRANDS=-+:4;IMPRECISE;CIPOS=-330,10;CIEND=-7,145;CIPOS95=-160,1;CIEND95=-2,80;MATEID=259404_2;EVENT=259404;SU=4;PE=4;SR=0;ALG=PROD;AF=0.007722;NSAMP=121;MSQ=11.03;AN=16834;AC=130;NS=8438;AC_Hom=18;AC_Het=112;AC_Hemi=0;MAF=0.00770325;HWE=1.14318e-09;NFAM=121
12	13076821	11814_2	N	N[10:8167877[	3944.82	LOW	SVTYPE=BND;POS=13076821;STRANDS=-+:5;IMPRECISE;CIPOS=-10,10;CIEND=-10,6;CIPOS95=-3,3;CIEND95=-3,0;MATEID=11814_1;EVENT=11814;SECONDARY;SU=5;PE=4;SR=1;ALG=PROD;AF=0.009386;NSAMP=158;MSQ=23.88;AN=16834;AC=158;NS=8438;AC_Hom=0;AC_Het=158;AC_Hemi=0;MAF=0.00936241;HWE=1;NFAM=157
12	13076823	19321_1	N	N[X:151188107[	54776.4	LOW	SVTYPE=BND;POS=13076823;STRANDS=+-:675;CIPOS=-23,43;CIEND=-40,10;CIPOS95=0,0;CIEND95=0,0;MATEID=19321_2;EVENT=19321;SU=675;PE=671;SR=4;ALG=PROD;AF=0.07259;NSAMP=1222;MSQ=44.16;AN=16834;AC=1222;NS=8438;AC_Hom=0;AC_Het=1225;AC_Hemi=0;MAF=0.0725883;HWE=2.27567e-21;NFAM=1111
12	13076826	27780_2	N	[2:133034107[N	1662.89	LOW	SVTYPE=BND;POS=13076826;STRANDS=--:182;CIPOS=-7,2;CIEND=-7,6;CIPOS95=0,0;CIEND95=0,0;MATEID=27780_1;EVENT=27780;SECONDARY;SU=182;PE=98;SR=84;ALG=PROD;AF=0.006059;NSAMP=102;MSQ=14.33;AN=16834;AC=102;NS=8438;AC_Hom=0;AC_Het=103;AC_Hemi=0;MAF=0.00610334;HWE=1;NFAM=102
12	13076828	39369_2	N	[3:3816574[N	1384.81	LOW	SVTYPE=BND;POS=13076828;STRANDS=--:45;IMPRECISE;CIPOS=-356,11;CIEND=-152,50;CIPOS95=-73,11;CIEND95=-14,14;MATEID=39369_1;EVENT=39369;SECONDARY;SU=45;PE=45;SR=0;ALG=PROD;AF=0.004336;NSAMP=73;MSQ=17.93;AN=16834;AC=73;NS=8438;AC_Hom=0;AC_Het=73;AC_Hemi=0;MAF=0.00432567;HWE=1;NFAM=69
12	13076829	14559_2	N	[11:95127876[N	9.4	LOW	SVTYPE=BND;POS=13076829;STRANDS=--:4;IMPRECISE;CIPOS=-454,30;CIEND=-341,30;CIPOS95=-182,30;CIEND95=-170,30;MATEID=14559_1;EVENT=14559;SECONDARY;SU=4;PE=4;SR=0;ALG=PROD;AF=5.94e-05;NSAMP=1;MSQ=9.36;AN=16834;AC=1;NS=8438;AC_Hom=0;AC_Het=1;AC_Hemi=0;MAF=5.92557e-05;HWE=1;NFAM=1
12	13076829	53710_2	N	]5:26230770]N	51.05	LOW	SVTYPE=BND;POS=13076829;STRANDS=+-:5;IMPRECISE;CIPOS=-417,8;CIEND=-10,360;CIPOS95=-140,1;CIEND95=-2,106;MATEID=53710_1;EVENT=53710;SECONDARY;SU=5;PE=5;SR=0;ALG=PROD;AF=5.94e-05;NSAMP=1;MSQ=50.85;AN=16834;AC=1;NS=8438;AC_Hom=0;AC_Het=1;AC_Hemi=0;MAF=5.92557e-05;HWE=1;NFAM=1
12	13076837	39025_2	N	N]3:83204061]	321.34	LOW	SVTYPE=BND;POS=13076837;STRANDS=++:9;IMPRECISE;CIPOS=-30,326;CIEND=-30,409;CIPOS95=-30,51;CIEND95=-30,99;MATEID=39025_1;EVENT=39025;SECONDARY;SU=9;PE=9;SR=0;ALG=PROD;AF=0.0004752;NSAMP=8;MSQ=39.65;AN=16834;AC=8;NS=8438;AC_Hom=0;AC_Het=8;AC_Hemi=0;MAF=0.000474046;HWE=1;NFAM=8
12	13076838	14404_2	N	N]11:43029806]	10607	LOW	SVTYPE=BND;POS=13076838;STRANDS=++:285;IMPRECISE;CIPOS=-11,105;CIEND=-10,327;CIPOS95=-3,3;CIEND95=-10,31;MATEID=14404_1;EVENT=14404;SECONDARY;SU=285;PE=285;SR=0;ALG=PROD;AF=0.01236;NSAMP=208;MSQ=50.58;AN=16834;AC=208;NS=8438;AC_Hom=0;AC_Het=209;AC_Hemi=0;MAF=0.0123845;HWE=0.641595;NFAM=205
12	13076851	17503_1	N	]15:56070326]N	1404.1	LOW	SVTYPE=BND;POS=13076851;STRANDS=-+:29;IMPRECISE;CIPOS=-593,50;CIEND=-98,410;CIPOS95=-154,50;CIEND95=-96,96;MATEID=17503_2;EVENT=17503;SU=29;PE=29;SR=0;ALG=SUM;AF=0.002851;NSAMP=48;MSQ=28.65;AN=16834;AC=48;NS=8438;AC_Hom=0;AC_Het=48;AC_Hemi=0;MAF=0.00284428;HWE=1;NFAM=45
12	13076905	14558_2	N	[11:43029631[N	718.6	LOW	SVTYPE=BND;POS=13076905;STRANDS=--:13;IMPRECISE;CIPOS=-165,30;CIEND=-370,30;CIPOS95=-30,30;CIEND95=-121,30;MATEID=14558_1;EVENT=14558;SECONDARY;SU=13;PE=13;SR=0;ALG=PROD;AF=0.001723;NSAMP=29;MSQ=23.33;AN=16834;AC=29;NS=8438;AC_Hom=0;AC_Het=29;AC_Hemi=0;MAF=0.00171842;HWE=1;NFAM=29
12	13076936	19323_1	N	]X:151188262]N	3841.54	LOW	SVTYPE=BND;POS=13076936;STRANDS=-+:4;IMPRECISE;CIPOS=-358,10;CIEND=-9,509;CIPOS95=-120,1;CIEND95=0,173;MATEID=19323_2;EVENT=19323;SU=4;PE=4;SR=0;ALG=PROD;AF=0.01028;NSAMP=173;MSQ=20.79;AN=16834;AC=173;NS=8438;AC_Hom=0;AC_Het=174;AC_Hemi=0;MAF=0.0103105;HWE=1;NFAM=167
12	13081113	53711_2	N	]5:39445106]N	93.03	LOW	SVTYPE=BND;POS=13081113;STRANDS=+-:4;IMPRECISE;CIPOS=-586,10;CIEND=-10,535;CIPOS95=-199,0;CIEND95=-1,186;MATEID=53711_1;EVENT=53711;SECONDARY;SU=4;PE=4;SR=0;ALG=PROD;AF=0.0002376;NSAMP=4;MSQ=18.39;AN=16834;AC=4;NS=8438;AC_Hom=0;AC_Het=4;AC_Hemi=0;MAF=0.000237023;HWE=1;NFAM=4
12	13081115	1161_2	N	]1:98969131]N	307.92	LOW	SVTYPE=BND;POS=13081115;STRANDS=+-:56;CIPOS=-10,10;CIEND=-10,10;CIPOS95=0,0;CIEND95=0,0;MATEID=1161_1;EVENT=1161;SECONDARY;SU=56;PE=18;SR=38;ALG=PROD;AF=0.0006534;NSAMP=11;MSQ=26.45;AN=16834;AC=11;NS=8438;AC_Hom=0;AC_Het=11;AC_Hemi=0;MAF=0.000651813;HWE=1;NFAM=11
12	13081146	11816_2	N	N]10:114305807]	43484	LOW	SVTYPE=BND;POS=13081146;STRANDS=++:162;CIPOS=-11,30;CIEND=-5,15;CIPOS95=0,0;CIEND95=0,0;MATEID=11816_1;EVENT=11816;SECONDARY;SU=162;PE=135;SR=27;ALG=PROD;AF=0.03071;NSAMP=517;MSQ=83.94;AN=16834;AC=517;NS=8438;AC_Hom=0;AC_Het=517;AC_Hemi=0;MAF=0.0306352;HWE=0.000635383;NFAM=513
12	13081149	16913_1	N	N]13:86689294]	121.14	LOW	SVTYPE=BND;POS=13081149;STRANDS=++:4;IMPRECISE;CIPOS=-10,372;CIEND=-10,523;CIPOS95=-2,101;CIEND95=-1,171;MATEID=16913_2;EVENT=16913;SU=4;PE=4;SR=0;ALG=PROD;AF=0.0003564;NSAMP=6;MSQ=17.86;AN=16834;AC=6;NS=8438;AC_Hom=0;AC_Het=6;AC_Hemi=0;MAF=0.000355534;HWE=1;NFAM=6
12	13081210	64799_2	N	N]7:75293391]	528.75	LOW	SVTYPE=BND;POS=13081210;STRANDS=++:22;IMPRECISE;CIPOS=-50,186;CIEND=-48,434;CIPOS95=-19,19;CIEND95=-48,85;MATEID=64799_1;EVENT=64799;SECONDARY;SU=22;PE=22;SR=0;ALG=PROD;AF=0.0008911;NSAMP=15;MSQ=34.52;AN=16834;AC=15;NS=8438;AC_Hom=0;AC_Het=15;AC_Hemi=0;MAF=0.000888836;HWE=1;NFAM=15
12	13081213	53712_2	N	N[5:39445175[	2134.51	LOW	SVTYPE=BND;POS=13081213;STRANDS=-+:4;IMPRECISE;CIPOS=-10,10;CIEND=-10,10;CIPOS95=-3,3;CIEND95=-3,3;MATEID=53712_1;EVENT=53712;SECONDARY;SU=4;PE=3;SR=1;ALG=PROD;AF=0.007544;NSAMP=123;MSQ=16.21;AN=16834;AC=127;NS=8438;AC_Hom=8;AC_Het=119;AC_Hemi=0;MAF=0.00752548;HWE=0.00124543;NFAM=122
12	13081396	11815_2	N	[10:114305709[N	43346.9	LOW	SVTYPE=BND;POS=13081396;STRANDS=--:247,++:54;IMPRECISE;CIPOS=-338,260;CIEND=-488,738;CIPOS95=-250,250;CIEND95=-152,152;MATEID=11815_1;EVENT=11815;SECONDARY;SU=301;PE=280;SR=21;ALG=SUM;AF=0.03232;NSAMP=544;MSQ=79.49;AN=16834;AC=544;NS=8438;AC_Hom=0;AC_Het=544;AC_Hemi=0;MAF=0.0322351;HWE=0.000292686;NFAM=538
12	13081468	18371_1	N	]19:23870570]N	173310	LOW	SVTYPE=BND;POS=13081468;STRANDS=-+:41;CIPOS=-9,8;CIEND=-9,8;CIPOS95=0,0;CIEND95=0,0;MATEID=18371_2;EVENT=18371;SU=41;PE=4;SR=37;ALG=PROD;AF=0.2452;NSAMP=4126;MSQ=41.54;AN=16834;AC=4128;NS=8438;AC_Hom=4;AC_Het=4137;AC_Hemi=0;MAF=0.245378;HWE=0;NFAM=3682
12	13084137	14560_2	N	N[11:78388632[	831.83	LOW	SVTYPE=BND;POS=13084137;STRANDS=-+:55;IMPRECISE;CIPOS=-8,50;CIEND=-47,43;CIPOS95=-2,2;CIEND95=-3,3;MATEID=14560_1;EVENT=14560;SECONDARY;SU=55;PE=54;SR=1;ALG=PROD;AF=0.000297;NSAMP=5;MSQ=165.8;AN=16834;AC=5;NS=8438;AC_Hom=0;AC_Het=5;AC_Hemi=0;MAF=0.000296279;HWE=1;NFAM=5
12	13097674	46767_2	N	[4:21530458[N	123.91	LOW	SVTYPE=BND;POS=13097674;STRANDS=--:16;IMPRECISE;CIPOS=-436,48;CIEND=-133,50;CIPOS95=-90,48;CIEND95=-20,20;MATEID=46767_1;EVENT=46767;SECONDARY;SU=16;PE=16;SR=0;ALG=PROD;AF=0.0002376;NSAMP=4;MSQ=30.68;AN=16834;AC=4;NS=8438;AC_Hom=0;AC_Het=4;AC_Hemi=0;MAF=0.000237023;HWE=1;NFAM=4
12	13097676	18078_1	N	]17:72478839]N	34986.9	LOW	SVTYPE=BND;POS=13097676;STRANDS=-+:52;CIPOS=-8,7;CIEND=-10,9;CIPOS95=0,0;CIEND95=0,0;MATEID=18078_2;EVENT=18078;SU=52;PE=35;SR=17;ALG=PROD;AF=0.05412;NSAMP=911;MSQ=37.58;AN=16834;AC=911;NS=8438;AC_Hom=0;AC_Het=914;AC_Hemi=0;MAF=0.0541598;HWE=6.90096e-12;NFAM=902
12	13097677	46765_2	N	]4:174720276]N	3596.33	LOW	SVTYPE=BND;POS=13097677;STRANDS=+-:214;IMPRECISE;CIPOS=-20,7;CIEND=-21,34;CIPOS95=0,0;CIEND95=-10,10;MATEID=46765_1;EVENT=46765;SECONDARY;SU=214;PE=213;SR=1;ALG=PROD;AF=0.00695;NSAMP=117;MSQ=30.15;AN=16834;AC=117;NS=8438;AC_Hom=0;AC_Het=118;AC_Hemi=0;MAF=0.00699218;HWE=1;NFAM=115
12	13097680	17266_1	N	]14:56184769]N	5984.53	LOW	SVTYPE=BND;POS=13097680;STRANDS=-+:159;IMPRECISE;CIPOS=-300,13;CIEND=-33,272;CIPOS95=-62,13;CIEND95=-8,8;MATEID=17266_2;EVENT=17266;SU=159;PE=159;SR=0;ALG=PROD;AF=0.0123;NSAMP=207;MSQ=27.55;AN=16834;AC=207;NS=8438;AC_Hom=0;AC_Het=209;AC_Hemi=0;MAF=0.0123845;HWE=0.641595;NFAM=199
12	13097682	1163_2	N	[1:100292555[N	28114.2	LOW	SVTYPE=BND;POS=13097682;STRANDS=--:6;IMPRECISE;CIPOS=-50,43;CIEND=-50,50;CIPOS95=-8,8;CIEND95=-3,3;MATEID=1163_1;EVENT=1163;SECONDARY;SU=6;PE=5;SR=1;ALG=PROD;AF=0.07509;NSAMP=1264;MSQ=21.05;AN=16834;AC=1264;NS=8438;AC_Hom=0;AC_Het=1268;AC_Hemi=0;MAF=0.0751363;HWE=6.30855e-23;NFAM=1132
12	13097683	18233_1	N	]18:63449262]N	13085.5	LOW	SVTYPE=BND;POS=13097683;STRANDS=-+:12;IMPRECISE;CIPOS=-389,50;CIEND=-50,366;CIPOS95=-132,50;CIEND95=-50,55;MATEID=18233_2;EVENT=18233;SU=12;PE=12;SR=0;ALG=PROD;AF=0.03535;NSAMP=595;MSQ=20.82;AN=16834;AC=595;NS=8438;AC_Hom=0;AC_Het=596;AC_Hemi=0;MAF=0.0353164;HWE=3.57019e-05;NFAM=546
12	13097688	46766_2	N	]4:4265549]N	2586.15	LOW	SVTYPE=BND;POS=13097688;STRANDS=+-:58;CIPOS=-10,6;CIEND=-10,9;CIPOS95=0,0;CIEND95=0,0;MATEID=46766_1;EVENT=46766;SECONDARY;SU=58;PE=40;SR=18;ALG=PROD;AF=0.004455;NSAMP=75;MSQ=33.72;AN=16834;AC=75;NS=8438;AC_Hom=0;AC_Het=75;AC_Hemi=0;MAF=0.00444418;HWE=1;NFAM=75
12	13097689	17198_1	N	]14:31745909]N	245.14	LOW	SVTYPE=BND;POS=13097689;STRANDS=-+:16;IMPRECISE;CIPOS=-455,48;CIEND=-50,373;CIPOS95=-126,48;CIEND95=-50,53;MATEID=17198_2;EVENT=17198;SU=16;PE=16;SR=0;ALG=PROD;AF=0.000594;NSAMP=10;MSQ=23.46;AN=16834;AC=10;NS=8438;AC_Hom=0;AC_Het=10;AC_Hemi=0;MAF=0.000592557;HWE=1;NFAM=10
12	13097689	18286_1	N	]19:6814585]N	98.69	LOW	SVTYPE=BND;POS=13097689;STRANDS=-+:4;IMPRECISE;CIPOS=-610,50;CIEND=-50,558;CIPOS95=-206,50;CIEND95=-50,174;MATEID=18286_2;EVENT=18286;SU=4;PE=4;SR=0;ALG=PROD;AF=0.0001188;NSAMP=2;MSQ=49.34;AN=16834;AC=2;NS=8438;AC_Hom=0;AC_Het=2;AC_Hemi=0;MAF=0.000118511;HWE=1;NFAM=2
12	13097700	1162_2	N	[1:110196839[N	3485.04	LOW	SVTYPE=BND;POS=13097700;STRANDS=--:160;IMPRECISE;CIPOS=-315,15;CIEND=-99,50;CIPOS95=-44,15;CIEND95=-9,9;MATEID=1162_1;EVENT=1162;SECONDARY;SU=160;PE=160;SR=0;ALG=PROD;AF=0.008376;NSAMP=141;MSQ=23.74;AN=16834;AC=141;NS=8438;AC_Hom=0;AC_Het=142;AC_Hemi=0;MAF=0.00841432;HWE=1;NFAM=134
12	13097707	18876_1	N	[22:46570147[N	212.32	LOW	SVTYPE=BND;POS=13097707;STRANDS=--:13;CIPOS=-49,43;CIEND=-50,50;CIPOS95=0,0;CIEND95=0,0;MATEID=18876_2;EVENT=18876;SU=13;PE=6;SR=7;ALG=PROD;AF=0.0004158;NSAMP=7;MSQ=29.66;AN=16834;AC=7;NS=8438;AC_Hom=0;AC_Het=7;AC_Hemi=0;MAF=0.00041479;HWE=1;NFAM=7
12	13097715	59468_2	N	]6:112594857]N	7659.67	LOW	SVTYPE=BND;POS=13097715;STRANDS=+-:180;IMPRECISE;CIPOS=-29,5;CIEND=-11,30;CIPOS95=-1,1;CIEND95=0,0;MATEID=59468_1;EVENT=59468;SECONDARY;SU=180;PE=174;SR=6;ALG=PROD;AF=0.01408;NSAMP=236;MSQ=31.72;AN=16834;AC=237;NS=8438;AC_Hom=2;AC_Het=236;AC_Hemi=0;MAF=0.0141029;HWE=1;NFAM=229
12	13097732	16986_1	N	N[13:55737339[	3675.23	LOW	SVTYPE=BND;POS=13097732;STRANDS=+-:12;IMPRECISE;CIPOS=-30,287;CIEND=-326,30;CIPOS95=-30,54;CIEND95=-118,30;MATEID=16986_2;EVENT=16986;SU=12;PE=12;SR=0;ALG=PROD;AF=0.007128;NSAMP=120;MSQ=29.65;AN=16834;AC=120;NS=8438;AC_Hom=0;AC_Het=120;AC_Hemi=0;MAF=0.00711069;HWE=1;NFAM=111
12	13097785	17085_1	N	]13:55737477]N	400.87	LOW	SVTYPE=BND;POS=13097785;STRANDS=-+:4;IMPRECISE;CIPOS=-204,10;CIEND=-10,483;CIPOS95=-89,2;CIEND95=0,145;MATEID=17085_2;EVENT=17085;SU=4;PE=4;SR=0;ALG=PROD;AF=0.001247;NSAMP=21;MSQ=16.89;AN=16834;AC=21;NS=8438;AC_Hom=0;AC_Het=21;AC_Hemi=0;MAF=0.00124437;HWE=1;NFAM=21
12	13097785	17556_1	N	]15:79570390]N	353.85	LOW	SVTYPE=BND;POS=13097785;STRANDS=-+:12;CIPOS=-29,28;CIEND=-29,28;CIPOS95=0,0;CIEND95=0,0;MATEID=17556_2;EVENT=17556;SU=12;PE=0;SR=12;ALG=PROD;AF=0.001129;NSAMP=19;MSQ=17.21;AN=16834;AC=19;NS=8438;AC_Hom=0;AC_Het=19;AC_Hemi=0;MAF=0.00112586;HWE=1;NFAM=19
12	13097785	19297_1	N	]X:145475238]N	3910.79	LOW	SVTYPE=BND;POS=13097785;STRANDS=-+:13;CIPOS=-30,30;CIEND=-30,30;CIPOS95=0,0;CIEND95=0,0;MATEID=19297_2;EVENT=19297;SU=13;PE=0;SR=13;ALG=PROD;AF=0.01307;NSAMP=219;MSQ=16.79;AN=16834;AC=220;NS=8438;AC_Hom=2;AC_Het=219;AC_Hemi=0;MAF=0.0130955;HWE=1;NFAM=214
12	13097790	18886_1	N	N[22:49466984[	1565.78	LOW	SVTYPE=BND;POS=13097790;STRANDS=+-:13;IMPRECISE;CIPOS=-47,435;CIEND=-220,30;CIPOS95=-47,101;CIEND95=-56,30;MATEID=18886_2;EVENT=18886;SU=13;PE=13;SR=0;ALG=PROD;AF=0.004455;NSAMP=75;MSQ=19.02;AN=16834;AC=75;NS=8438;AC_Hom=0;AC_Het=75;AC_Hemi=0;MAF=0.00444418;HWE=1;NFAM=74
12	13097811	18877_1	N	N]22:46570112]	21.93	LOW	SVTYPE=BND;POS=13097811;STRANDS=++:6;IMPRECISE;CIPOS=-30,363;CIEND=-30,259;CIPOS95=-30,139;CIEND95=-30,64;MATEID=18877_2;EVENT=18877;SU=6;PE=6;SR=0;ALG=PROD;AF=0.0001188;NSAMP=2;MSQ=10.68;AN=16834;AC=2;NS=8438;AC_Hom=0;AC_Het=2;AC_Hemi=0;MAF=0.000118511;HWE=1;NFAM=2
12	13097841	17267_1	N	N[14:56184855[	4916.94	LOW	SVTYPE=BND;POS=13097841;STRANDS=+-:61;IMPRECISE;CIPOS=-12,447;CIEND=-164,50;CIPOS95=-12,70;CIEND95=-10,10;MATEID=17267_2;EVENT=17267;SU=61;PE=61;SR=0;ALG=PROD;AF=0.01218;NSAMP=205;MSQ=21.96;AN=16834;AC=205;NS=8438;AC_Hom=0;AC_Het=207;AC_Hemi=0;MAF=0.0122659;HWE=0.639607;NFAM=200
12	13097841	59469_2	N	N[6:112594914[	5713	LOW	SVTYPE=BND;POS=13097841;STRANDS=-+:78;IMPRECISE;CIPOS=-13,330;CIEND=-125,31;CIPOS95=-13,60;CIEND95=-7,7;MATEID=59469_1;EVENT=59469;SECONDARY;SU=78;PE=78;SR=0;ALG=PROD;AF=0.01242;NSAMP=209;MSQ=25.52;AN=16834;AC=209;NS=8438;AC_Hom=0;AC_Het=212;AC_Hemi=0;MAF=0.0125622;HWE=0.644844;NFAM=208
12	13099244	106290_1	N	N[12:77484087[	1110.61	LOW	SVTYPE=BND;POS=13099244;STRANDS=+-:5;CIPOS=-10,10;CIEND=-10,10;CIPOS95=0,0;CIEND95=0,0;MATEID=106290_2;EVENT=106290;SU=5;PE=0;SR=5;ALG=PROD;AF=0.0003564;NSAMP=6;MSQ=14.85;AN=16834;AC=6;NS=8438;AC_Hom=0;AC_Het=9;AC_Hemi=0;MAF=0.000533302;HWE=1;NFAM=6
12	13099245	39026_2	N	N]3:83790731]	11.71	LOW	SVTYPE=BND;POS=13099245;STRANDS=++:5;CIPOS=-10,10;CIEND=-10,10;CIPOS95=0,0;CIEND95=0,0;MATEID=39026_1;EVENT=39026;SECONDARY;SU=5;PE=0;SR=5;ALG=PROD;AF=5.94e-05;NSAMP=1;MSQ=6.93;AN=16834;AC=1;NS=8438;AC_Hom=0;AC_Het=1;AC_Hemi=0;MAF=5.92557e-05;HWE=1;NFAM=1
12	13108944	39370_2	N	[3:189089344[N	51.1	LOW	SVTYPE=BND;POS=13108944;STRANDS=--:4;IMPRECISE;CIPOS=-214,10;CIEND=-429,10;CIPOS95=-102,2;CIEND95=-161,1;MATEID=39370_1;EVENT=39370;SECONDARY;SU=4;PE=4;SR=0;ALG=PROD;AF=0.000297;NSAMP=5;MSQ=7.09;AN=16834;AC=5;NS=8438;AC_Hom=0;AC_Het=5;AC_Hemi=0;MAF=0.000296279;HWE=1;NFAM=5
12	13109395	18898_1	N	N[GL000195.1:20656[	792.31	LOW	SVTYPE=BND;POS=13109395;STRANDS=+-:67;IMPRECISE;CIPOS=-50,299;CIEND=-489,49;CIPOS95=-50,65;CIEND95=-74,49;MATEID=18898_2;EVENT=18898;SU=67;PE=63;SR=4;ALG=SUM;AF=0.001129;NSAMP=19;MSQ=41.18;AN=16834;AC=19;NS=8438;AC_Hom=0;AC_Het=19;AC_Hemi=0;MAF=0.00112586;HWE=1;NFAM=19
12	13109395	27783_2	N	N]2:206708938]	34316.4	LOW	SVTYPE=BND;POS=13109395;STRANDS=++:45;CIPOS=-10,10;CIEND=-3,10;CIPOS95=0,0;CIEND95=0,0;MATEID=27783_1;EVENT=27783;SECONDARY;SU=45;PE=37;SR=8;ALG=PROD;AF=0.06926;NSAMP=1166;MSQ=28.6;AN=16834;AC=1166;NS=8438;AC_Hom=0;AC_Het=1171;AC_Hemi=0;MAF=0.0693885;HWE=1.96234e-19;NFAM=1018
12	13109410	27784_2	N	[2:206708799[N	3138.09	LOW	SVTYPE=BND;POS=13109410;STRANDS=--:4;IMPRECISE;CIPOS=-248,50;CIEND=-411,50;CIPOS95=-90,50;CIEND95=-161,50;MATEID=27784_1;EVENT=27784;SECONDARY;SU=4;PE=4;SR=0;ALG=PROD;AF=0.009148;NSAMP=154;MSQ=18.75;AN=16834;AC=154;NS=8438;AC_Hom=0;AC_Het=155;AC_Hemi=0;MAF=0.00918464;HWE=1;NFAM=146
12	13109421	53713_2	N	[5:14044781[N	14.97	LOW	SVTYPE=BND;POS=13109421;STRANDS=--:4;CIPOS=-9,8;CIEND=-9,8;CIPOS95=0,0;CIEND95=0,0;MATEID=53713_1;EVENT=53713;SECONDARY;SU=4;PE=0;SR=4;ALG=PROD;AF=5.94e-05;NSAMP=1;MSQ=6.93;AN=16834;AC=1;NS=8438;AC_Hom=0;AC_Het=1;AC_Hemi=0;MAF=5.92557e-05;HWE=1;NFAM=1
12	13109429	17327_1	N	]14:78781355]N	1180.59	LOW	SVTYPE=BND;POS=13109429;STRANDS=-+:26;CIPOS=-9,8;CIEND=-9,8;CIPOS95=0,0;CIEND95=0,0;MATEID=17327_2;EVENT=17327;SU=26;PE=0;SR=26;ALG=PROD;AF=0.002376;NSAMP=39;MSQ=29.73;AN=16834;AC=40;NS=8438;AC_Hom=2;AC_Het=38;AC_Hemi=0;MAF=0.00237023;HWE=0.0452712;NFAM=38
12	13109449	18899_1	N	]GL000195.1:20764]N	61.04	LOW	SVTYPE=BND;POS=13109449;STRANDS=-+:10;IMPRECISE;CIPOS=-154,30;CIEND=-30,471;CIPOS95=-35,30;CIEND95=-30,127;MATEID=18899_2;EVENT=18899;SU=10;PE=10;SR=0;ALG=PROD;AF=0.0001782;NSAMP=3;MSQ=19.37;AN=16834;AC=3;NS=8438;AC_Hom=0;AC_Het=3;AC_Hemi=0;MAF=0.000177767;HWE=1;NFAM=3
12	13145393	1164_2	N	N[1:28787374[	86.31	LOW	SVTYPE=BND;POS=13145393;STRANDS=-+:11;CIPOS=-26,25;CIEND=-26,25;CIPOS95=0,0;CIEND95=0,0;MATEID=1164_1;EVENT=1164;SECONDARY;SU=11;PE=0;SR=11;ALG=PROD;AF=0.0001188;NSAMP=2;MSQ=41.75;AN=16834;AC=2;NS=8438;AC_Hom=0;AC_Het=2;AC_Hemi=0;MAF=0.000118511;HWE=1;NFAM=2
12	13153127	65098_2	N	[7:63767595[N	14319.2	LOW	SVTYPE=BND;POS=13153127;STRANDS=--:142;CIPOS=-4,3;CIEND=-4,3;CIPOS95=0,0;CIEND95=0,0;MATEID=65098_1;EVENT=65098;SECONDARY;SU=142;PE=0;SR=142;ALG=PROD;AF=0.0215;NSAMP=362;MSQ=39.07;AN=16834;AC=362;NS=8438;AC_Hom=0;AC_Het=363;AC_Hemi=0;MAF=0.0215098;HWE=0.034768;NFAM=347
12	13153188	64800_2	N	N]7:63767627]	13.57	LOW	SVTYPE=BND;POS=13153188;STRANDS=++:9;CIPOS=-29,28;CIEND=-29,28;CIPOS95=0,0;CIEND95=0,0;MATEID=64800_1;EVENT=64800;SECONDARY;SU=9;PE=0;SR=9;ALG=PROD;AF=0.0001188;NSAMP=2;MSQ=5.69;AN=16834;AC=2;NS=8438;AC_Hom=0;AC_Het=2;AC_Hemi=0;MAF=0.000118511;HWE=1;NFAM=2
12	13155701	106291	N	<DEL>	3056.55	PASS	SVTYPE=DEL;POS=13155701;SVLEN=-3467;END=13159168;STRANDS=+-:116;CIPOS=-7,10;CIEND=-9,6;CIPOS95=0,0;CIEND95=0,0;SU=116;PE=94;SR=22;ALG=PROD;AF=0.000297;NSAMP=5;MSQ=611.31;AN=16834;AC=5;NS=8438;AC_Hom=0;AC_Het=5;AC_Hemi=0;MAF=0.000296279;HWE=1;NFAM=5
12	13164369	259405	N	<DUP>	1.5123e+06	PASS	SVTYPE=DUP;POS=13164369;SVLEN=483;END=13164852;STRANDS=-+:110149;CIPOS=0,0;CIEND=0,0;CIPOS95=0,0;CIEND95=0,0;SU=110149;PE=66457;SR=43692;ALG=PROD;AF=0.4078;NSAMP=4794;MSQ=314.21;AN=16834;AC=6865;NS=8438;AC_Hom=4160;AC_Het=2729;AC_Hemi=0;MAF=0.408213;HWE=0;NFAM=4058
12	13177255	106292_1	N	N[12:13177328[	3905.62	LOW	SVTYPE=BND;POS=13177255;STRANDS=+-:147;CIPOS=-3,2;CIEND=-3,2;CIPOS95=0,0;CIEND95=0,0;MATEID=106292_2;EVENT=106292;SU=147;PE=0;SR=147;ALG=PROD;AF=0.001069;NSAMP=18;MSQ=216.98;AN=16834;AC=18;NS=8438;AC_Hom=0;AC_Het=18;AC_Hemi=0;MAF=0.0010666;HWE=1;NFAM=17
12	13177328	106292_2	N	]12:13177255]N	3905.62	LOW	SVTYPE=BND;POS=13177255;STRANDS=+-:147;CIPOS=-3,2;CIEND=-3,2;CIPOS95=0,0;CIEND95=0,0;MATEID=106292_1;EVENT=106292;SECONDARY;SU=147;PE=0;SR=147;ALG=PROD;AF=0.001069;NSAMP=18;MSQ=216.98;AN=16834;AC=18;NS=8438;AC_Hom=0;AC_Het=18;AC_Hemi=0;MAF=0.0010666;HWE=1;NFAM=17
12	13177429	106293	N	<DEL>	329942	PASS	SVTYPE=DEL;POS=13177429;SVLEN=-760;END=13178189;STRANDS=+-:14457;CIPOS=0,0;CIEND=0,0;CIPOS95=0,0;CIEND95=0,0;SU=14457;PE=7731;SR=6726;ALG=PROD;AF=0.04806;NSAMP=781;MSQ=422.46;AN=16834;AC=809;NS=8438;AC_Hom=56;AC_Het=753;AC_Hemi=0;MAF=0.0479379;HWE=0.0547089;NFAM=750
12	13194415	106294	N	<DEL>	35.75	PASS	SVTYPE=DEL;POS=13194415;SVLEN=-1798;END=13196213;STRANDS=+-:5;IMPRECISE;CIPOS=-10,315;CIEND=-212,10;CIPOS95=-2,107;CIEND95=-93,2;SU=5;PE=5;SR=0;ALG=PROD;AF=5.94e-05;NSAMP=1;MSQ=35.75;AN=16834;AC=1;NS=8438;AC_Hom=0;AC_Het=1;AC_Hemi=0;MAF=5.92557e-05;HWE=1;NFAM=1
12	13199087	106295	N	<DEL>	1.15537e+06	PASS	SVTYPE=DEL;POS=13199087;SVLEN=-85;END=13199172;STRANDS=+-:43124;CIPOS=0,0;CIEND=0,0;CIPOS95=0,0;CIEND95=0,0;SU=43124;PE=119;SR=43005;ALG=PROD;AF=0.2924;NSAMP=4112;MSQ=280.5;AN=16834;AC=4922;NS=8438;AC_Hom=1622;AC_Het=3308;AC_Hemi=0;MAF=0.292131;HWE=2.12612e-06;NFAM=3817
12	13212325	106296_1	N	N[12:13212377[	257.83	PASS	SVTYPE=BND;POS=13212325;STRANDS=+-:8;CIPOS=-10,10;CIEND=-10,10;CIPOS95=0,0;CIEND95=0,0;MATEID=106296_2;EVENT=106296;SU=8;PE=0;SR=8;ALG=PROD;AF=5.94e-05;NSAMP=1;MSQ=257.75;AN=16834;AC=1;NS=8438;AC_Hom=0;AC_Het=1;AC_Hemi=0;MAF=5.92557e-05;HWE=1;NFAM=1
12	13212377	106296_2	N	]12:13212325]N	257.83	PASS	SVTYPE=BND;POS=13212325;STRANDS=+-:8;CIPOS=-10,10;CIEND=-10,10;CIPOS95=0,0;CIEND95=0,0;MATEID=106296_1;EVENT=106296;SECONDARY;SU=8;PE=0;SR=8;ALG=PROD;AF=5.94e-05;NSAMP=1;MSQ=257.75;AN=16834;AC=1;NS=8438;AC_Hom=0;AC_Het=1;AC_Hemi=0;MAF=5.92557e-05;HWE=1;NFAM=1
12	13223101	69965_2	N	]8:86525498]N	52.12	LOW	SVTYPE=BND;POS=13223101;STRANDS=+-:14;CIPOS=-29,28;CIEND=-29,28;CIPOS95=0,0;CIEND95=0,0;MATEID=69965_1;EVENT=69965;SECONDARY;SU=14;PE=0;SR=14;ALG=PROD;AF=0.0001782;NSAMP=3;MSQ=13.72;AN=16834;AC=3;NS=8438;AC_Hom=0;AC_Het=3;AC_Hemi=0;MAF=0.000177767;HWE=1;NFAM=3
12	13257325	106297	N	<DEL>	968.3	PASS	SVTYPE=DEL;POS=13257325;SVLEN=-2497;END=13259822;STRANDS=+-:39;CIPOS=-2,1;CIEND=-10,10;CIPOS95=0,0;CIEND95=0,0;SU=39;PE=22;SR=17;ALG=PROD;AF=5.94e-05;NSAMP=1;MSQ=968.3;AN=16834;AC=1;NS=8438;AC_Hom=0;AC_Het=1;AC_Hemi=0;MAF=5.92557e-05;HWE=1;NFAM=1
12	13273306	106298	N	<DEL>	539.54	PASS	SVTYPE=DEL;POS=13273306;SVLEN=-632;END=13273938;STRANDS=+-:23;CIPOS=-3,2;CIEND=-3,1;CIPOS95=0,0;CIEND95=0,0;SU=23;PE=13;SR=10;ALG=PROD;AF=5.94e-05;NSAMP=1;MSQ=539.54;AN=16834;AC=1;NS=8438;AC_Hom=0;AC_Het=1;AC_Hemi=0;MAF=5.92557e-05;HWE=1;NFAM=1
12	13279973	27785_2	N	]2:18817262]N	149.93	LOW	SVTYPE=BND;POS=13279973;STRANDS=+-:9;CIPOS=-29,28;CIEND=-29,28;CIPOS95=0,0;CIEND95=0,0;MATEID=27785_1;EVENT=27785;SECONDARY;SU=9;PE=0;SR=9;ALG=PROD;AF=0.0006537;NSAMP=11;MSQ=8.79;AN=16828;AC=11;NS=8435;AC_Hom=0;AC_Het=11;AC_Hemi=0;MAF=0.000652045;HWE=1;NFAM=11
12	13281236	106299_1	N	N[12:13281313[	35221	LOW	SVTYPE=BND;POS=13281236;STRANDS=+-:1287;CIPOS=-2,1;CIEND=-2,2;CIPOS95=0,0;CIEND95=0,0;MATEID=106299_2;EVENT=106299;SU=1287;PE=3;SR=1284;ALG=PROD;AF=0.009267;NSAMP=153;MSQ=230.2;AN=16834;AC=156;NS=8438;AC_Hom=6;AC_Het=150;AC_Hemi=0;MAF=0.0092439;HWE=0.0346862;NFAM=143
12	13281313	106299_2	N	]12:13281236]N	35221	LOW	SVTYPE=BND;POS=13281236;STRANDS=+-:1287;CIPOS=-2,2;CIEND=-2,1;CIPOS95=0,0;CIEND95=0,0;MATEID=106299_1;EVENT=106299;SECONDARY;SU=1287;PE=3;SR=1284;ALG=PROD;AF=0.009267;NSAMP=153;MSQ=230.2;AN=16834;AC=156;NS=8438;AC_Hom=6;AC_Het=150;AC_Hemi=0;MAF=0.0092439;HWE=0.0346862;NFAM=143
12	13292564	106300	N	<DEL>	9.42	PASS	SVTYPE=DEL;POS=13292564;SVLEN=-510;END=13293074;STRANDS=+-:4;IMPRECISE;CIPOS=-6,10;CIEND=-10,9;CIPOS95=-2,3;CIEND95=-3,3;SU=4;PE=3;SR=1;ALG=PROD;AF=5.94e-05;NSAMP=1;MSQ=9.36;AN=16834;AC=1;NS=8438;AC_Hom=0;AC_Het=1;AC_Hemi=0;MAF=5.92557e-05;HWE=1;NFAM=1
12	13292959	259406_1	N	]12:13293299]N	21772.6	LOW	SVTYPE=BND;POS=13292959;STRANDS=-+:83;CIPOS=-26,25;CIEND=-26,25;CIPOS95=0,0;CIEND95=0,0;MATEID=259406_2;EVENT=259406;SU=83;PE=0;SR=83;ALG=PROD;AF=0.06766;NSAMP=1133;MSQ=18.1;AN=16834;AC=1139;NS=8438;AC_Hom=12;AC_Het=1130;AC_Hemi=0;MAF=0.0676701;HWE=1.98571e-11;NFAM=1105
12	13293234	106301_1	N	N[12:13293297[	62558.2	LOW	SVTYPE=BND;POS=13293234;STRANDS=+-:4;CIPOS=-9,8;CIEND=-9,8;CIPOS95=0,0;CIEND95=0,0;MATEID=106301_2;EVENT=106301;SU=4;PE=0;SR=4;ALG=PROD;AF=0.07016;NSAMP=1181;MSQ=52.65;AN=16834;AC=1181;NS=8438;AC_Hom=0;AC_Het=1182;AC_Hemi=0;MAF=0.0700403;HWE=8.04668e-20;NFAM=1158
12	13293297	106301_2	N	]12:13293234]N	62558.2	LOW	SVTYPE=BND;POS=13293234;STRANDS=+-:4;CIPOS=-9,8;CIEND=-9,8;CIPOS95=0,0;CIEND95=0,0;MATEID=106301_1;EVENT=106301;SECONDARY;SU=4;PE=0;SR=4;ALG=PROD;AF=0.07016;NSAMP=1181;MSQ=52.65;AN=16834;AC=1181;NS=8438;AC_Hom=0;AC_Het=1182;AC_Hemi=0;MAF=0.0700403;HWE=8.04668e-20;NFAM=1158
12	13293299	106302_1	N	N[12:13293863[	4267.72	LOW	SVTYPE=BND;POS=13293299;STRANDS=+-:13;CIPOS=-29,28;CIEND=-29,28;CIPOS95=0,0;CIEND95=0,0;MATEID=106302_2;EVENT=106302;SU=13;PE=0;SR=13;ALG=PROD;AF=0.008911;NSAMP=150;MSQ=27.65;AN=16834;AC=150;NS=8438;AC_Hom=0;AC_Het=150;AC_Hemi=0;MAF=0.00888836;HWE=1;NFAM=149
12	13293299	259406_2	N	N[12:13292959[	21772.6	LOW	SVTYPE=BND;POS=13292959;STRANDS=-+:83;CIPOS=-26,25;CIEND=-26,25;CIPOS95=0,0;CIEND95=0,0;MATEID=259406_1;EVENT=259406;SECONDARY;SU=83;PE=0;SR=83;ALG=PROD;AF=0.06766;NSAMP=1133;MSQ=18.1;AN=16834;AC=1139;NS=8438;AC_Hom=12;AC_Het=1130;AC_Hemi=0;MAF=0.0676701;HWE=1.98571e-11;NFAM=1105
12	13293863	106302_2	N	]12:13293299]N	4267.72	LOW	SVTYPE=BND;POS=13293299;STRANDS=+-:13;CIPOS=-29,28;CIEND=-29,28;CIPOS95=0,0;CIEND95=0,0;MATEID=106302_1;EVENT=106302;SECONDARY;SU=13;PE=0;SR=13;ALG=PROD;AF=0.008911;NSAMP=150;MSQ=27.65;AN=16834;AC=150;NS=8438;AC_Hom=0;AC_Het=150;AC_Hemi=0;MAF=0.00888836;HWE=1;NFAM=149
12	13302015	19180_1	N	]X:95625288]N	922.31	LOW	SVTYPE=BND;POS=13302015;STRANDS=-+:4;CIPOS=-9,8;CIEND=-9,8;CIPOS95=0,0;CIEND95=0,0;MATEID=19180_2;EVENT=19180;SU=4;PE=0;SR=4;ALG=PROD;AF=0.002376;NSAMP=40;MSQ=21.4;AN=16834;AC=40;NS=8438;AC_Hom=0;AC_Het=40;AC_Hemi=0;MAF=0.00237023;HWE=1;NFAM=40
12	13341050	106303	N	<DEL>	239.58	PASS	SVTYPE=DEL;POS=13341050;SVLEN=-7731;END=13348781;STRANDS=+-:14;CIPOS=-4,5;CIEND=-10,10;CIPOS95=0,0;CIEND95=0,0;SU=14;PE=8;SR=6;ALG=PROD;AF=5.94e-05;NSAMP=1;MSQ=239.58;AN=16834;AC=1;NS=8438;AC_Hom=0;AC_Het=1;AC_Hemi=0;MAF=5.92557e-05;HWE=1;NFAM=1
12	13348067	1165_2	N	N[1:8729094[	22452.2	LOW	SVTYPE=BND;POS=13348067;STRANDS=-+:886;CIPOS=0,0;CIEND=-2,0;CIPOS95=0,0;CIEND95=0,0;MATEID=1165_1;EVENT=1165;SECONDARY;SU=886;PE=0;SR=886;ALG=PROD;AF=0.03992;NSAMP=672;MSQ=32.38;AN=16834;AC=672;NS=8438;AC_Hom=0;AC_Het=681;AC_Hemi=0;MAF=0.0403532;HWE=1.4029e-06;NFAM=628
12	13386029	106304_1	N	N[12:13386403[	148.25	LOW	SVTYPE=BND;POS=13386029;STRANDS=+-:4;CIPOS=-9,8;CIEND=-9,8;CIPOS95=0,0;CIEND95=0,0;MATEID=106304_2;EVENT=106304;SU=4;PE=0;SR=4;ALG=PROD;AF=0.0004752;NSAMP=8;MSQ=15.33;AN=16834;AC=8;NS=8438;AC_Hom=0;AC_Het=8;AC_Hemi=0;MAF=0.000474046;HWE=1;NFAM=8
12	13386403	106304_2	N	]12:13386029]N	148.25	LOW	SVTYPE=BND;POS=13386029;STRANDS=+-:4;CIPOS=-9,8;CIEND=-9,8;CIPOS95=0,0;CIEND95=0,0;MATEID=106304_1;EVENT=106304;SECONDARY;SU=4;PE=0;SR=4;ALG=PROD;AF=0.0004752;NSAMP=8;MSQ=15.33;AN=16834;AC=8;NS=8438;AC_Hom=0;AC_Het=8;AC_Hemi=0;MAF=0.000474046;HWE=1;NFAM=8
12	13396542	106305_1	N	N[12:13396674[	1372.2	LOW	SVTYPE=BND;POS=13396542;STRANDS=+-:46;CIPOS=-10,9;CIEND=-10,10;CIPOS95=0,0;CIEND95=0,0;MATEID=106305_2;EVENT=106305;SU=46;PE=1;SR=45;ALG=PROD;AF=0.0003564;NSAMP=6;MSQ=228.7;AN=16834;AC=6;NS=8438;AC_Hom=0;AC_Het=6;AC_Hemi=0;MAF=0.000355534;HWE=1;NFAM=6
12	13396674	106305_2	N	]12:13396542]N	1372.2	LOW	SVTYPE=BND;POS=13396542;STRANDS=+-:46;CIPOS=-10,10;CIEND=-10,9;CIPOS95=0,0;CIEND95=0,0;MATEID=106305_1;EVENT=106305;SECONDARY;SU=46;PE=1;SR=45;ALG=PROD;AF=0.0003564;NSAMP=6;MSQ=228.7;AN=16834;AC=6;NS=8438;AC_Hom=0;AC_Het=6;AC_Hemi=0;MAF=0.000355534;HWE=1;NFAM=6
12	13412961	106306	N	<DEL>	155.86	PASS	SVTYPE=DEL;POS=13412961;SVLEN=-5393;END=13418354;STRANDS=+-:8;IMPRECISE;CIPOS=-10,256;CIEND=-140,10;CIPOS95=-3,50;CIEND95=-59,2;SU=8;PE=8;SR=0;ALG=PROD;AF=5.94e-05;NSAMP=1;MSQ=155.86;AN=16834;AC=1;NS=8438;AC_Hom=0;AC_Het=1;AC_Hemi=0;MAF=5.92557e-05;HWE=1;NFAM=1
12	13486000	18697_1	N	N]21:21131155]	65.17	LOW	SVTYPE=BND;POS=13486000;STRANDS=++:8;CIPOS=-29,28;CIEND=-29,28;CIPOS95=0,0;CIEND95=0,0;MATEID=18697_2;EVENT=18697;SU=8;PE=0;SR=8;ALG=PROD;AF=0.0001782;NSAMP=3;MSQ=20.15;AN=16834;AC=3;NS=8438;AC_Hom=0;AC_Het=3;AC_Hemi=0;MAF=0.000177767;HWE=1;NFAM=3
12	13491670	106309	N	<DEL:ME:SINE|Alu|AluY>	13.57	PASS	SVTYPE=MEI;POS=13491670;SVLEN=-297;END=13491967;STRANDS=+-:5;CIPOS=-10,10;CIEND=-10,10;CIPOS95=0,0;CIEND95=0,0;SU=5;PE=0;SR=5;ALG=PROD;AF=5.94e-05;NSAMP=1;MSQ=11.99;AN=16834;AC=1;NS=8438;AC_Hom=0;AC_Het=1;AC_Hemi=0;MAF=5.92557e-05;HWE=1;NFAM=1
12	13504645	17699_1	N	]16:6500859]N	2906.75	LOW	SVTYPE=BND;POS=13504645;STRANDS=-+:8;IMPRECISE;CIPOS=-224,50;CIEND=-28,544;CIPOS95=-56,50;CIEND95=-28,158;MATEID=17699_2;EVENT=17699;SU=8;PE=8;SR=0;ALG=PROD;AF=0.01028;NSAMP=173;MSQ=14.75;AN=16834;AC=173;NS=8438;AC_Hom=0;AC_Het=173;AC_Hemi=0;MAF=0.0102512;HWE=1;NFAM=165
12	13504686	53714_2	N	N[5:41999568[	901.66	LOW	SVTYPE=BND;POS=13504686;STRANDS=-+:8;IMPRECISE;CIPOS=-30,339;CIEND=-553,30;CIPOS95=-30,47;CIEND95=-144,30;MATEID=53714_1;EVENT=53714;SECONDARY;SU=8;PE=8;SR=0;ALG=PROD;AF=0.002495;NSAMP=41;MSQ=20.75;AN=16834;AC=42;NS=8438;AC_Hom=2;AC_Het=40;AC_Hemi=0;MAF=0.00248874;HWE=0.0498591;NFAM=41
12	13504687	65099_2	N	N[7:71166789[	4456.81	LOW	SVTYPE=BND;POS=13504687;STRANDS=-+:19;CIPOS=-30,29;CIEND=-30,25;CIPOS95=0,0;CIEND95=0,0;MATEID=65099_1;EVENT=65099;SECONDARY;SU=19;PE=13;SR=6;ALG=PROD;AF=0.01289;NSAMP=217;MSQ=18.97;AN=16834;AC=217;NS=8438;AC_Hom=0;AC_Het=217;AC_Hemi=0;MAF=0.0128585;HWE=0.650933;NFAM=206
12	13504698	17697_1	N	N[16:6500743[	2071.94	LOW	SVTYPE=BND;POS=13504698;STRANDS=+-:19;IMPRECISE;CIPOS=-50,317;CIEND=-282,30;CIPOS95=-32,32;CIEND95=-113,30;MATEID=17697_2;EVENT=17697;SU=19;PE=19;SR=0;ALG=PROD;AF=0.004099;NSAMP=69;MSQ=29.16;AN=16834;AC=69;NS=8438;AC_Hom=0;AC_Het=69;AC_Hemi=0;MAF=0.00408865;HWE=1;NFAM=68
12	13504710	64801_2	N	]7:71166917]N	516.91	LOW	SVTYPE=BND;POS=13504710;STRANDS=+-:4;IMPRECISE;CIPOS=-227,10;CIEND=-10,507;CIPOS95=-99,2;CIEND95=-1,171;MATEID=64801_1;EVENT=64801;SECONDARY;SU=4;PE=4;SR=0;ALG=PROD;AF=0.002079;NSAMP=35;MSQ=12.05;AN=16834;AC=35;NS=8438;AC_Hom=0;AC_Het=36;AC_Hemi=0;MAF=0.00213321;HWE=1;NFAM=33
12	13504722	69966_2	N	]8:136847564]N	962.56	LOW	SVTYPE=BND;POS=13504722;STRANDS=+-:5;IMPRECISE;CIPOS=-265,10;CIEND=-10,494;CIPOS95=-133,1;CIEND95=-1,176;MATEID=69966_1;EVENT=69966;SECONDARY;SU=5;PE=5;SR=0;ALG=PROD;AF=0.002614;NSAMP=44;MSQ=20.54;AN=16834;AC=44;NS=8438;AC_Hom=0;AC_Het=44;AC_Hemi=0;MAF=0.00260725;HWE=1;NFAM=44
12	13512639	106310	N	<DEL>	1184.09	PASS	SVTYPE=DEL;POS=13512639;SVLEN=-4540;END=13517179;STRANDS=+-:48;CIPOS=-22,21;CIEND=-28,30;CIPOS95=0,0;CIEND95=0,0;SU=48;PE=26;SR=22;ALG=PROD;AF=0.0001188;NSAMP=2;MSQ=592.04;AN=16834;AC=2;NS=8438;AC_Hom=0;AC_Het=2;AC_Hemi=0;MAF=0.000118511;HWE=1;NFAM=2
12	13586180	106311_1	N	N[12:13586246[	261.59	LOW	SVTYPE=BND;POS=13586180;STRANDS=+-:4;CIPOS=-9,8;CIEND=-9,8;CIPOS95=0,0;CIEND95=0,0;MATEID=106311_2;EVENT=106311;SU=4;PE=0;SR=4;ALG=PROD;AF=0.0001188;NSAMP=2;MSQ=125.93;AN=16834;AC=2;NS=8438;AC_Hom=0;AC_Het=2;AC_Hemi=0;MAF=0.000118511;HWE=1;NFAM=2
12	13586246	106311_2	N	]12:13586180]N	261.59	LOW	SVTYPE=BND;POS=13586180;STRANDS=+-:4;CIPOS=-9,8;CIEND=-9,8;CIPOS95=0,0;CIEND95=0,0;MATEID=106311_1;EVENT=106311;SECONDARY;SU=4;PE=0;SR=4;ALG=PROD;AF=0.0001188;NSAMP=2;MSQ=125.93;AN=16834;AC=2;NS=8438;AC_Hom=0;AC_Het=2;AC_Hemi=0;MAF=0.000118511;HWE=1;NFAM=2
12	13602460	106312_1	N	N[12:13604531[	589.36	LOW	SVTYPE=BND;POS=13602460;STRANDS=+-:39;CIPOS=-26,24;CIEND=-25,22;CIPOS95=0,0;CIEND95=0,0;MATEID=106312_2;EVENT=106312;SU=39;PE=13;SR=26;ALG=PROD;AF=0.0001782;NSAMP=3;MSQ=196.45;AN=16834;AC=3;NS=8438;AC_Hom=0;AC_Het=3;AC_Hemi=0;MAF=0.000177767;HWE=1;NFAM=2
12	13602465	259407_1	N	]12:13604622]N	472.73	LOW	SVTYPE=BND;POS=13602465;STRANDS=-+:44;CIPOS=-30,30;CIEND=-26,25;CIPOS95=0,0;CIEND95=0,0;MATEID=259407_2;EVENT=259407;SU=44;PE=17;SR=27;ALG=PROD;AF=0.0001782;NSAMP=3;MSQ=157.46;AN=16834;AC=3;NS=8438;AC_Hom=0;AC_Het=3;AC_Hemi=0;MAF=0.000177767;HWE=1;NFAM=2
12	13604531	106312_2	N	]12:13602460]N	589.36	LOW	SVTYPE=BND;POS=13602460;STRANDS=+-:39;CIPOS=-25,22;CIEND=-26,24;CIPOS95=0,0;CIEND95=0,0;MATEID=106312_1;EVENT=106312;SECONDARY;SU=39;PE=13;SR=26;ALG=PROD;AF=0.0001782;NSAMP=3;MSQ=196.45;AN=16834;AC=3;NS=8438;AC_Hom=0;AC_Het=3;AC_Hemi=0;MAF=0.000177767;HWE=1;NFAM=2
12	13604622	259407_2	N	N[12:13602465[	472.73	LOW	SVTYPE=BND;POS=13602465;STRANDS=-+:44;CIPOS=-26,25;CIEND=-30,30;CIPOS95=0,0;CIEND95=0,0;MATEID=259407_1;EVENT=259407;SECONDARY;SU=44;PE=17;SR=27;ALG=PROD;AF=0.0001782;NSAMP=3;MSQ=157.46;AN=16834;AC=3;NS=8438;AC_Hom=0;AC_Het=3;AC_Hemi=0;MAF=0.000177767;HWE=1;NFAM=2
12	13612084	106313	N	<DEL>	377.54	PASS	SVTYPE=DEL;POS=13612084;SVLEN=-732;END=13612816;STRANDS=+-:17;CIPOS=-8,10;CIEND=-6,2;CIPOS95=0,0;CIEND95=0,0;SU=17;PE=11;SR=6;ALG=PROD;AF=5.94e-05;NSAMP=1;MSQ=377.54;AN=16834;AC=1;NS=8438;AC_Hom=0;AC_Het=1;AC_Hemi=0;MAF=5.92557e-05;HWE=1;NFAM=1
12	13651617	106314	N	<DEL>	497.52	PASS	SVTYPE=DEL;POS=13651617;SVLEN=-3248;END=13654865;STRANDS=+-:21;CIPOS=-5,5;CIEND=-6,2;CIPOS95=0,0;CIEND95=0,0;SU=21;PE=15;SR=6;ALG=PROD;AF=5.94e-05;NSAMP=1;MSQ=497.52;AN=16834;AC=1;NS=8438;AC_Hom=0;AC_Het=1;AC_Hemi=0;MAF=5.92557e-05;HWE=1;NFAM=1
12	13671916	106315	N	<DEL>	227.82	PASS	SVTYPE=DEL;POS=13671916;SVLEN=-81;END=13671997;STRANDS=+-:7;CIPOS=-5,4;CIEND=-6,5;CIPOS95=0,0;CIEND95=0,0;SU=7;PE=0;SR=7;ALG=PROD;AF=5.94e-05;NSAMP=1;MSQ=227.81;AN=16834;AC=1;NS=8438;AC_Hom=0;AC_Het=1;AC_Hemi=0;MAF=5.92557e-05;HWE=1;NFAM=1
12	13676047	106316	N	<DEL>	557.57	PASS	SVTYPE=DEL;POS=13676047;SVLEN=-17286;END=13693333;STRANDS=+-:23;CIPOS=-3,2;CIEND=-3,1;CIPOS95=0,0;CIEND95=0,0;SU=23;PE=12;SR=11;ALG=PROD;AF=5.94e-05;NSAMP=1;MSQ=557.57;AN=16834;AC=1;NS=8438;AC_Hom=0;AC_Het=1;AC_Hemi=0;MAF=5.92557e-05;HWE=1;NFAM=1
12	13678918	259408	N	<DUP>	591467	PASS	SVTYPE=DUP;POS=13678918;SVLEN=380;END=13679298;STRANDS=-+:3395;IMPRECISE;CIPOS=-624,111;CIEND=-130,591;CIPOS95=-126,111;CIEND95=-126,126;SU=3395;PE=3391;SR=4;ALG=SUM;AF=0.4814;NSAMP=6412;MSQ=91.84;RETAINED;AN=16834;AC=8104;NS=8438;AC_Hom=3400;AC_Het=4728;AC_Hemi=0;MAF=0.481631;HWE=3.2556e-29;NFAM=5781
12	13700646	106317_1	N	N[12:13700816[	93.17	LOW	SVTYPE=BND;POS=13700646;STRANDS=+-:7;CIPOS=-6,5;CIEND=-6,5;CIPOS95=0,0;CIEND95=0,0;MATEID=106317_2;EVENT=106317;SU=7;PE=1;SR=6;ALG=PROD;AF=5.94e-05;NSAMP=1;MSQ=92.74;AN=16834;AC=1;NS=8438;AC_Hom=0;AC_Het=1;AC_Hemi=0;MAF=5.92557e-05;HWE=1;NFAM=1
12	13700816	106317_2	N	]12:13700646]N	93.17	LOW	SVTYPE=BND;POS=13700646;STRANDS=+-:7;CIPOS=-6,5;CIEND=-6,5;CIPOS95=0,0;CIEND95=0,0;MATEID=106317_1;EVENT=106317;SECONDARY;SU=7;PE=1;SR=6;ALG=PROD;AF=5.94e-05;NSAMP=1;MSQ=92.74;AN=16834;AC=1;NS=8438;AC_Hom=0;AC_Het=1;AC_Hemi=0;MAF=5.92557e-05;HWE=1;NFAM=1
12	13700915	11817_2	N	N[10:54887977[	178009	LOW	SVTYPE=BND;POS=13700915;STRANDS=+-:13,-+:750;CIPOS=-4,5;CIEND=-4,5;CIPOS95=0,0;CIEND95=0,0;MATEID=11817_1;EVENT=11817;SECONDARY;SU=763;PE=13;SR=750;ALG=PROD;AF=0.2011;NSAMP=3311;MSQ=53.31;AN=16834;AC=3386;NS=8438;AC_Hom=152;AC_Het=3244;AC_Hemi=0;MAF=0.201233;HWE=0;NFAM=2904
12	13701424	106318_1	N	N[12:13701728[	1255.73	LOW	SVTYPE=BND;POS=13701424;STRANDS=+-:20;CIPOS=-9,8;CIEND=-9,8;CIPOS95=0,0;CIEND95=0,0;MATEID=106318_2;EVENT=106318;SU=20;PE=0;SR=20;ALG=PROD;AF=0.003505;NSAMP=59;MSQ=19.7;AN=16834;AC=59;NS=8438;AC_Hom=0;AC_Het=59;AC_Hemi=0;MAF=0.00349609;HWE=1;NFAM=59
12	13701728	106318_2	N	]12:13701424]N	1255.73	LOW	SVTYPE=BND;POS=13701424;STRANDS=+-:20;CIPOS=-9,8;CIEND=-9,8;CIPOS95=0,0;CIEND95=0,0;MATEID=106318_1;EVENT=106318;SECONDARY;SU=20;PE=0;SR=20;ALG=PROD;AF=0.003505;NSAMP=59;MSQ=19.7;AN=16834;AC=59;NS=8438;AC_Hom=0;AC_Het=59;AC_Hemi=0;MAF=0.00349609;HWE=1;NFAM=59
12	13725909	106319	N	<DEL>	733112	PASS	SVTYPE=DEL;POS=13725909;SVLEN=-644;END=13726553;STRANDS=+-:30934;CIPOS=0,0;CIEND=0,0;CIPOS95=0,0;CIEND95=0,0;SU=30934;PE=17296;SR=13638;ALG=PROD;AF=0.09724;NSAMP=1544;MSQ=474.41;AN=16834;AC=1637;NS=8438;AC_Hom=186;AC_Het=1452;AC_Hemi=0;MAF=0.0970609;HWE=0.0935879;NFAM=1358
12	13729517	18726_1	N	N[21:30490557[	23.86	LOW	SVTYPE=BND;POS=13729517;STRANDS=+-:4;IMPRECISE;CIPOS=-9,396;CIEND=-239,10;CIPOS95=-1,156;CIEND95=-134,1;MATEID=18726_2;EVENT=18726;SU=4;PE=4;SR=0;ALG=PROD;AF=5.94e-05;NSAMP=1;MSQ=20.89;AN=16834;AC=1;NS=8438;AC_Hom=0;AC_Het=1;AC_Hemi=0;MAF=5.92557e-05;HWE=1;NFAM=1
12	13740159	296686	N	<INV>	549.27	LOW	SVTYPE=INV;POS=13740159;SVLEN=68;END=13740227;STRANDS=++:25,--:10;CIPOS=0,0;CIEND=-8,7;CIPOS95=0,0;CIEND95=0,0;SU=35;PE=19;SR=16;ALG=PROD;AF=0.0003564;NSAMP=6;MSQ=91.52;AN=16834;AC=6;NS=8438;AC_Hom=0;AC_Het=6;AC_Hemi=0;MAF=0.000355534;HWE=1;NFAM=6
12	13743558	106320_1	N	N[12:13743638[	482.63	LOW	SVTYPE=BND;POS=13743558;STRANDS=+-:13;CIPOS=-25,24;CIEND=-25,24;CIPOS95=0,0;CIEND95=0,0;MATEID=106320_2;EVENT=106320;SU=13;PE=0;SR=13;ALG=PROD;AF=0.0001188;NSAMP=2;MSQ=241.31;AN=16834;AC=2;NS=8438;AC_Hom=0;AC_Het=2;AC_Hemi=0;MAF=0.000118511;HWE=1;NFAM=2
12	13743638	106320_2	N	]12:13743558]N	482.63	LOW	SVTYPE=BND;POS=13743558;STRANDS=+-:13;CIPOS=-25,24;CIEND=-25,24;CIPOS95=0,0;CIEND95=0,0;MATEID=106320_1;EVENT=106320;SECONDARY;SU=13;PE=0;SR=13;ALG=PROD;AF=0.0001188;NSAMP=2;MSQ=241.31;AN=16834;AC=2;NS=8438;AC_Hom=0;AC_Het=2;AC_Hemi=0;MAF=0.000118511;HWE=1;NFAM=2
12	13756727	106321	N	<DEL>	443.73	PASS	SVTYPE=DEL;POS=13756727;SVLEN=-3691;END=13760418;STRANDS=+-:17;CIPOS=-8,10;CIEND=-10,10;CIPOS95=0,0;CIEND95=0,0;SU=17;PE=9;SR=8;ALG=PROD;AF=5.94e-05;NSAMP=1;MSQ=443.73;AN=16834;AC=1;NS=8438;AC_Hom=0;AC_Het=1;AC_Hemi=0;MAF=5.92557e-05;HWE=1;NFAM=1
12	13758709	106322	N	<DEL>	242.82	PASS	SVTYPE=DEL;POS=13758709;SVLEN=-86;END=13758795;STRANDS=+-:9;CIPOS=-4,3;CIEND=-4,3;CIPOS95=0,0;CIEND95=0,0;SU=9;PE=0;SR=9;ALG=PROD;AF=5.94e-05;NSAMP=1;MSQ=242.78;AN=16834;AC=1;NS=8438;AC_Hom=0;AC_Het=1;AC_Hemi=0;MAF=5.92557e-05;HWE=1;NFAM=1
12	13830102	106323	N	<DEL>	683.5	PASS	SVTYPE=DEL;POS=13830102;SVLEN=-686;END=13830788;STRANDS=+-:27;CIPOS=-9,10;CIEND=-3,1;CIPOS95=0,0;CIEND95=0,0;SU=27;PE=15;SR=12;ALG=PROD;AF=5.94e-05;NSAMP=1;MSQ=683.5;AN=16834;AC=1;NS=8438;AC_Hom=0;AC_Het=1;AC_Hemi=0;MAF=5.92557e-05;HWE=1;NFAM=1
12	13865209	64802_2	N	N]7:53652515]	32.81	LOW	SVTYPE=BND;POS=13865209;STRANDS=++:5;IMPRECISE;CIPOS=-10,467;CIEND=-10,485;CIPOS95=-1,167;CIEND95=0,176;MATEID=64802_1;EVENT=64802;SECONDARY;SU=5;PE=5;SR=0;ALG=PROD;AF=5.94e-05;NSAMP=1;MSQ=32.81;AN=16834;AC=1;NS=8438;AC_Hom=0;AC_Het=1;AC_Hemi=0;MAF=5.92557e-05;HWE=1;NFAM=1
12	13873147	106324	N	<DEL>	920.02	PASS	SVTYPE=DEL;POS=13873147;SVLEN=-4947;END=13878094;STRANDS=+-:43;CIPOS=-29,30;CIEND=-27,21;CIPOS95=0,0;CIEND95=0,0;SU=43;PE=23;SR=20;ALG=PROD;AF=0.0001782;NSAMP=3;MSQ=306.67;AN=16834;AC=3;NS=8438;AC_Hom=0;AC_Het=3;AC_Hemi=0;MAF=0.000177767;HWE=1;NFAM=3
12	13874412	65100_2	N	[7:53651637[N	227.43	LOW	SVTYPE=BND;POS=13874412;STRANDS=--:17;IMPRECISE;CIPOS=-241,10;CIEND=-278,8;CIPOS95=-87,1;CIEND95=-85,1;MATEID=65100_1;EVENT=65100;SECONDARY;SU=17;PE=17;SR=0;ALG=PROD;AF=5.94e-05;NSAMP=1;MSQ=227.43;AN=16834;AC=1;NS=8438;AC_Hom=0;AC_Het=1;AC_Hemi=0;MAF=5.92557e-05;HWE=1;NFAM=1
12	13910302	106325	N	<DEL>	1433.62	PASS	SVTYPE=DEL;POS=13910302;SVLEN=-183;END=13910485;STRANDS=+-:52;CIPOS=-10,10;CIEND=-5,4;CIPOS95=0,0;CIEND95=0,0;SU=52;PE=1;SR=51;ALG=PROD;AF=0.0004752;NSAMP=8;MSQ=178.79;AN=16834;AC=8;NS=8438;AC_Hom=0;AC_Het=8;AC_Hemi=0;MAF=0.000474046;HWE=1;NFAM=7
12	13933817	106327	N	<DEL>	374.59	PASS	SVTYPE=DEL;POS=13933817;SVLEN=-2274;END=13936091;STRANDS=+-:9;IMPRECISE;CIPOS=-10,304;CIEND=-356,6;CIPOS95=0,81;CIEND95=-123,0;SU=9;PE=9;SR=0;ALG=PROD;AF=5.94e-05;NSAMP=1;MSQ=374.59;AN=16834;AC=1;NS=8438;AC_Hom=0;AC_Het=1;AC_Hemi=0;MAF=5.92557e-05;HWE=1;NFAM=1
12	13933818	106326	N	<DEL>	167.69	PASS	SVTYPE=DEL;POS=13933818;SVLEN=-829;END=13934647;STRANDS=+-:10;CIPOS=-10,10;CIEND=-4,2;CIPOS95=0,0;CIEND95=0,0;SU=10;PE=2;SR=8;ALG=PROD;AF=5.94e-05;NSAMP=1;MSQ=167.69;AN=16834;AC=1;NS=8438;AC_Hom=0;AC_Het=1;AC_Hemi=0;MAF=5.92557e-05;HWE=1;NFAM=1
12	13934719	106328	N	<DEL>	188.67	PASS	SVTYPE=DEL;POS=13934719;SVLEN=-1372;END=13936091;STRANDS=+-:11;CIPOS=-7,10;CIEND=-5,4;CIPOS95=0,0;CIEND95=0,0;SU=11;PE=4;SR=7;ALG=PROD;AF=5.94e-05;NSAMP=1;MSQ=188.67;AN=16834;AC=1;NS=8438;AC_Hom=0;AC_Het=1;AC_Hemi=0;MAF=5.92557e-05;HWE=1;NFAM=1
12	13935591	106329	N	<DEL>	566.47	PASS	SVTYPE=DEL;POS=13935591;SVLEN=-2004;END=13937595;STRANDS=+-:24;CIPOS=-3,2;CIEND=-4,2;CIPOS95=0,0;CIEND95=0,0;SU=24;PE=15;SR=9;ALG=PROD;AF=5.94e-05;NSAMP=1;MSQ=566.46;AN=16834;AC=1;NS=8438;AC_Hom=0;AC_Het=1;AC_Hemi=0;MAF=5.92557e-05;HWE=1;NFAM=1
12	13941610	106330	N	<DEL>	2.12051e+06	PASS	SVTYPE=DEL;POS=13941610;SVLEN=-96;END=13941706;STRANDS=+-:65718;CIPOS=0,0;CIEND=0,0;CIPOS95=0,0;CIEND95=0,0;SU=65718;PE=218;SR=65500;ALG=PROD;AF=0.4642;NSAMP=5921;MSQ=356.99;AN=16834;AC=7814;NS=8438;AC_Hom=3798;AC_Het=4036;AC_Hemi=0;MAF=0.46421;HWE=0.000425346;NFAM=5277
12	13961687	14487_2	N	]11:107066883]N	9377.25	LOW	SVTYPE=BND;POS=13961687;STRANDS=+-:33;IMPRECISE;CIPOS=-152,50;CIEND=-11,462;CIPOS95=-15,15;CIEND95=-11,91;MATEID=14487_1;EVENT=14487;SECONDARY;SU=33;PE=33;SR=0;ALG=PROD;AF=0.01723;NSAMP=290;MSQ=31.72;AN=16834;AC=290;NS=8438;AC_Hom=0;AC_Het=291;AC_Hemi=0;MAF=0.0172434;HWE=0.183909;NFAM=283
12	13978431	18350_1	N	]19:21102035]N	114.69	LOW	SVTYPE=BND;POS=13978431;STRANDS=-+:8;CIPOS=-29,28;CIEND=-29,28;CIPOS95=0,0;CIEND95=0,0;MATEID=18350_2;EVENT=18350;SU=8;PE=0;SR=8;ALG=PROD;AF=0.0001782;NSAMP=3;MSQ=37.89;AN=16834;AC=3;NS=8438;AC_Hom=0;AC_Het=3;AC_Hemi=0;MAF=0.000177767;HWE=1;NFAM=3
12	14052323	106331	N	<DEL>	1.06201e+06	PASS	SVTYPE=DEL;POS=14052323;SVLEN=-495;END=14052818;STRANDS=+-:40563;CIPOS=0,0;CIEND=0,0;CIPOS95=0,0;CIEND95=0,0;SU=40563;PE=22894;SR=17669;ALG=PROD;AF=0.1318;NSAMP=1997;MSQ=530.79;AN=16834;AC=2219;NS=8438;AC_Hom=444;AC_Het=1781;AC_Hemi=0;MAF=0.131844;HWE=1.04863e-11;NFAM=1627
12	14081850	106332_1	N	N[12:14081932[	2250.64	LOW	SVTYPE=BND;POS=14081850;STRANDS=+-:61;CIPOS=-5,4;CIEND=-6,5;CIPOS95=0,0;CIEND95=0,0;MATEID=106332_2;EVENT=106332;SU=61;PE=0;SR=61;ALG=PROD;AF=0.0006534;NSAMP=11;MSQ=204.6;AN=16834;AC=11;NS=8438;AC_Hom=0;AC_Het=11;AC_Hemi=0;MAF=0.000651813;HWE=1;NFAM=10
12	14081932	106332_2	N	]12:14081850]N	2250.64	LOW	SVTYPE=BND;POS=14081850;STRANDS=+-:61;CIPOS=-6,5;CIEND=-5,4;CIPOS95=0,0;CIEND95=0,0;MATEID=106332_1;EVENT=106332;SECONDARY;SU=61;PE=0;SR=61;ALG=PROD;AF=0.0006534;NSAMP=11;MSQ=204.6;AN=16834;AC=11;NS=8438;AC_Hom=0;AC_Het=11;AC_Hemi=0;MAF=0.000651813;HWE=1;NFAM=10
12	14087601	106333	N	<DEL>	195803	PASS	SVTYPE=DEL;POS=14087601;SVLEN=-188;END=14087789;STRANDS=+-:6047;CIPOS=0,0;CIEND=0,0;CIPOS95=0,0;CIEND95=0,0;SU=6047;PE=179;SR=5868;ALG=PROD;AF=0.04402;NSAMP=720;MSQ=271.93;AN=16834;AC=741;NS=8438;AC_Hom=42;AC_Het=699;AC_Hemi=0;MAF=0.0439085;HWE=0.240606;NFAM=715
12	14087945	106334	N	<DEL>	1034.18	PASS	SVTYPE=DEL;POS=14087945;SVLEN=-5243;END=14093188;STRANDS=+-:43;CIPOS=-23,22;CIEND=-23,21;CIPOS95=0,0;CIEND95=0,0;SU=43;PE=24;SR=19;ALG=PROD;AF=0.0001188;NSAMP=2;MSQ=517.09;AN=16834;AC=2;NS=8438;AC_Hom=0;AC_Het=2;AC_Hemi=0;MAF=0.000118511;HWE=1;NFAM=2
12	14155398	106336_1	N	N[12:14155493[	23681.4	LOW	SVTYPE=BND;POS=14155398;STRANDS=+-:234;CIPOS=-3,3;CIEND=-3,3;CIPOS95=0,0;CIEND95=0,0;MATEID=106336_2;EVENT=106336;SU=234;PE=3;SR=231;ALG=PROD;AF=0.01099;NSAMP=176;MSQ=134.42;AN=16834;AC=185;NS=8438;AC_Hom=18;AC_Het=167;AC_Hemi=0;MAF=0.0109623;HWE=6.34813e-07;NFAM=171
12	14155493	106336_2	N	]12:14155398]N	23681.4	LOW	SVTYPE=BND;POS=14155398;STRANDS=+-:234;CIPOS=-3,3;CIEND=-3,3;CIPOS95=0,0;CIEND95=0,0;MATEID=106336_1;EVENT=106336;SECONDARY;SU=234;PE=3;SR=231;ALG=PROD;AF=0.01099;NSAMP=176;MSQ=134.42;AN=16834;AC=185;NS=8438;AC_Hom=18;AC_Het=167;AC_Hemi=0;MAF=0.0109623;HWE=6.34813e-07;NFAM=171
12	14171947	17020_1	N	]13:20434608]N	116822	LOW	SVTYPE=BND;POS=14171947;STRANDS=-+:74;CIPOS=-9,8;CIEND=-9,8;CIPOS95=0,0;CIEND95=0,0;MATEID=17020_2;EVENT=17020;SU=74;PE=0;SR=74;ALG=PROD;AF=0.1667;NSAMP=2807;MSQ=41.09;AN=16834;AC=2807;NS=8438;AC_Hom=0;AC_Het=2817;AC_Hemi=0;MAF=0.166923;HWE=0;NFAM=2508
12	14171947	17101_1	N	]13:63763720]N	87629.3	LOW	SVTYPE=BND;POS=14171947;STRANDS=-+:5;CIPOS=-10,10;CIEND=-10,10;CIPOS95=0,0;CIEND95=0,0;MATEID=17101_2;EVENT=17101;SU=5;PE=0;SR=5;ALG=PROD;AF=0.1421;NSAMP=2392;MSQ=36.07;AN=16834;AC=2392;NS=8438;AC_Hom=0;AC_Het=2402;AC_Hemi=0;MAF=0.142332;HWE=0;NFAM=2153
12	14171947	27789_2	N	[2:162093543[N	671.67	LOW	SVTYPE=BND;POS=14171947;STRANDS=--:445,++:4;CIPOS=-50,50;CIEND=-50,79;CIPOS95=0,0;CIEND95=0,0;MATEID=27789_1;EVENT=27789;SECONDARY;SU=449;PE=0;SR=449;ALG=SUM;AF=0.002317;NSAMP=39;MSQ=14.71;AN=16834;AC=39;NS=8438;AC_Hom=0;AC_Het=39;AC_Hemi=0;MAF=0.00231097;HWE=1;NFAM=37
12	14171947	27790_2	N	[2:25832532[N	308.76	LOW	SVTYPE=BND;POS=14171947;STRANDS=--:328;CIPOS=-2,2;CIEND=-2,2;CIPOS95=0,0;CIEND95=0,0;MATEID=27790_1;EVENT=27790;SECONDARY;SU=328;PE=0;SR=328;ALG=PROD;AF=0.001307;NSAMP=22;MSQ=11.5;AN=16834;AC=22;NS=8438;AC_Hom=0;AC_Het=22;AC_Hemi=0;MAF=0.00130363;HWE=1;NFAM=20
12	14171947	39371_2	N	[3:90306027[N	83.1	LOW	SVTYPE=BND;POS=14171947;STRANDS=--:8;IMPRECISE;CIPOS=-29,28;CIEND=-28,25;CIPOS95=0,0;CIEND95=-2,2;MATEID=39371_1;EVENT=39371;SECONDARY;SU=8;PE=0;SR=8;ALG=PROD;AF=0.000297;NSAMP=5;MSQ=15.3;AN=16834;AC=5;NS=8438;AC_Hom=0;AC_Het=5;AC_Hemi=0;MAF=0.000296279;HWE=1;NFAM=5
12	14171962	1166_2	N	N]1:155897673]	84911.3	LOW	SVTYPE=BND;POS=14171962;STRANDS=++:142;CIPOS=-5,5;CIEND=-5,5;CIPOS95=0,0;CIEND95=0,0;MATEID=1166_1;EVENT=1166;SECONDARY;SU=142;PE=0;SR=142;ALG=PROD;AF=0.1212;NSAMP=2040;MSQ=40.98;AN=16834;AC=2040;NS=8438;AC_Hom=0;AC_Het=2046;AC_Hemi=0;MAF=0.121237;HWE=0;NFAM=1840
12	14178135	18743_1	N	[21:34767204[N	14.83	LOW	SVTYPE=BND;POS=14178135;STRANDS=--:6;IMPRECISE;CIPOS=-268,8;CIEND=-235,10;CIPOS95=-172,0;CIEND95=-157,0;MATEID=18743_2;EVENT=18743;SU=6;PE=6;SR=0;ALG=PROD;AF=5.94e-05;NSAMP=1;MSQ=14.79;AN=16834;AC=1;NS=8438;AC_Hom=0;AC_Het=1;AC_Hemi=0;MAF=5.92557e-05;HWE=1;NFAM=1
12	14183881	19286_1	N	[X:140514807[N	95.81	LOW	SVTYPE=BND;POS=14183881;STRANDS=--:7;IMPRECISE;CIPOS=-442,10;CIEND=-329,10;CIPOS95=-140,1;CIEND95=-131,0;MATEID=19286_2;EVENT=19286;SU=7;PE=7;SR=0;ALG=PROD;AF=5.94e-05;NSAMP=1;MSQ=95.81;AN=16834;AC=1;NS=8438;AC_Hom=0;AC_Het=1;AC_Hemi=0;MAF=5.92557e-05;HWE=1;NFAM=1
12	14203301	106337_1	N	N[12:14203368[	1657	LOW	SVTYPE=BND;POS=14203301;STRANDS=+-:53;CIPOS=-6,5;CIEND=-6,5;CIPOS95=0,0;CIEND95=0,0;MATEID=106337_2;EVENT=106337;SU=53;PE=0;SR=53;ALG=PROD;AF=0.0004752;NSAMP=7;MSQ=235.76;AN=16834;AC=8;NS=8438;AC_Hom=2;AC_Het=6;AC_Hemi=0;MAF=0.000474046;HWE=0.00165852;NFAM=7
12	14203368	106337_2	N	]12:14203301]N	1657	LOW	SVTYPE=BND;POS=14203301;STRANDS=+-:53;CIPOS=-6,5;CIEND=-6,5;CIPOS95=0,0;CIEND95=0,0;MATEID=106337_1;EVENT=106337;SECONDARY;SU=53;PE=0;SR=53;ALG=PROD;AF=0.0004752;NSAMP=7;MSQ=235.76;AN=16834;AC=8;NS=8438;AC_Hom=2;AC_Het=6;AC_Hemi=0;MAF=0.000474046;HWE=0.00165852;NFAM=7
12	14212352	106338	N	<DEL>	323.75	PASS	SVTYPE=DEL;POS=14212352;SVLEN=-132;END=14212484;STRANDS=+-:8;CIPOS=-10,10;CIEND=-10,10;CIPOS95=0,0;CIEND95=0,0;SU=8;PE=0;SR=8;ALG=PROD;AF=5.94e-05;NSAMP=1;MSQ=323.75;AN=16834;AC=1;NS=8438;AC_Hom=0;AC_Het=1;AC_Hemi=0;MAF=5.92557e-05;HWE=1;NFAM=1
12	14213814	106339	N	<DEL>	245388	PASS	SVTYPE=DEL;POS=14213814;SVLEN=-2889;END=14216703;STRANDS=+-:10731;CIPOS=0,0;CIEND=0,0;CIPOS95=0,0;CIEND95=0,0;SU=10731;PE=5988;SR=4743;ALG=PROD;AF=0.03641;NSAMP=593;MSQ=413.81;AN=16834;AC=613;NS=8438;AC_Hom=40;AC_Het=573;AC_Hemi=0;MAF=0.0363238;HWE=0.0114375;NFAM=586
12	14227836	27791_2	N	]2:116001857]N	24.52	LOW	SVTYPE=BND;POS=14227836;STRANDS=+-:4;IMPRECISE;CIPOS=-366,10;CIEND=-9,519;CIPOS95=-153,1;CIEND95=0,176;MATEID=27791_1;EVENT=27791;SECONDARY;SU=4;PE=4;SR=0;ALG=PROD;AF=0.0001188;NSAMP=2;MSQ=12.17;AN=16834;AC=2;NS=8438;AC_Hom=0;AC_Het=2;AC_Hemi=0;MAF=0.000118511;HWE=1;NFAM=2
12	14239568	106340_1	N	N[12:14239783[	186.59	LOW	SVTYPE=BND;POS=14239568;STRANDS=+-:4;IMPRECISE;CIPOS=-10,194;CIEND=-156,10;CIPOS95=-3,64;CIEND95=-59,3;MATEID=106340_2;EVENT=106340;SU=4;PE=4;SR=0;ALG=PROD;AF=0.0007722;NSAMP=13;MSQ=11.96;AN=16834;AC=13;NS=8438;AC_Hom=0;AC_Het=13;AC_Hemi=0;MAF=0.000770325;HWE=1;NFAM=13
12	14239783	106340_2	N	]12:14239568]N	186.59	LOW	SVTYPE=BND;POS=14239568;STRANDS=+-:4;IMPRECISE;CIPOS=-156,10;CIEND=-10,194;CIPOS95=-59,3;CIEND95=-3,64;MATEID=106340_1;EVENT=106340;SECONDARY;SU=4;PE=4;SR=0;ALG=PROD;AF=0.0007722;NSAMP=13;MSQ=11.96;AN=16834;AC=13;NS=8438;AC_Hom=0;AC_Het=13;AC_Hemi=0;MAF=0.000770325;HWE=1;NFAM=13
12	14243109	106341	N	<DEL>	350.61	PASS	SVTYPE=DEL;POS=14243109;SVLEN=-757;END=14243866;STRANDS=+-:7;IMPRECISE;CIPOS=-10,315;CIEND=-246,10;CIPOS95=0,151;CIEND95=-176,0;SU=7;PE=7;SR=0;ALG=PROD;AF=5.94e-05;NSAMP=1;MSQ=350.61;AN=16834;AC=1;NS=8438;AC_Hom=0;AC_Het=1;AC_Hemi=0;MAF=5.92557e-05;HWE=1;NFAM=1
12	14258544	64803_2	N	N]7:51641551]	248.83	LOW	SVTYPE=BND;POS=14258544;STRANDS=++:9;IMPRECISE;CIPOS=-30,320;CIEND=-30,452;CIPOS95=-30,63;CIEND95=-30,118;MATEID=64803_1;EVENT=64803;SECONDARY;SU=9;PE=9;SR=0;ALG=PROD;AF=0.0007128;NSAMP=12;MSQ=19.21;AN=16834;AC=12;NS=8438;AC_Hom=0;AC_Het=12;AC_Hemi=0;MAF=0.000711069;HWE=1;NFAM=12
12	14258620	106342	N	<DEL:ME:SINE|Alu|AluYb8>	5.57309e+06	PASS	SVTYPE=MEI;POS=14258620;SVLEN=-312;END=14258932;STRANDS=+-:104596;CIPOS=0,0;CIEND=0,0;CIPOS95=0,0;CIEND95=0,0;SU=104596;PE=31675;SR=72921;ALG=PROD;AF=0.6663;NSAMP=7346;MSQ=756.84;AN=16834;AC=11216;NS=8438;AC_Hom=7760;AC_Het=3483;AC_Hemi=0;MAF=0.333788;HWE=5.1898e-11;NFAM=6422
12	14310799	259413	N	<DUP>	239.82	PASS	SVTYPE=DUP;POS=14310799;SVLEN=2537;END=14313336;STRANDS=-+:24;IMPRECISE;CIPOS=-71,10;CIEND=-10,131;CIPOS95=-31,3;CIEND95=-2,32;SU=24;PE=24;SR=0;ALG=PROD;AF=5.94e-05;NSAMP=1;MSQ=239.35;AN=16834;AC=1;NS=8438;AC_Hom=0;AC_Het=1;AC_Hemi=0;MAF=5.92557e-05;HWE=1;NFAM=1
12	14323425	1167_2	N	[1:109030938[N	846.13	LOW	SVTYPE=BND;POS=14323425;STRANDS=--:13;IMPRECISE;CIPOS=-50,42;CIEND=-50,26;CIPOS95=-3,3;CIEND95=-1,1;MATEID=1167_1;EVENT=1167;SECONDARY;SU=13;PE=11;SR=2;ALG=PROD;AF=0.003564;NSAMP=59;MSQ=13.11;AN=16834;AC=60;NS=8438;AC_Hom=2;AC_Het=58;AC_Hemi=0;MAF=0.00355534;HWE=0.0999041;NFAM=56
12	14323426	18813_1	N	[22:27168095[N	334056	LOW	SVTYPE=BND;POS=14323426;STRANDS=--:183;IMPRECISE;CIPOS=-24,15;CIEND=-46,9;CIPOS95=-2,2;CIEND95=-1,1;MATEID=18813_2;EVENT=18813;SU=183;PE=176;SR=7;ALG=PROD;AF=0.3298;NSAMP=4921;MSQ=67.38;AN=16494;AC=5440;NS=8267;AC_Hom=1042;AC_Het=4416;AC_Hemi=0;MAF=0.330108;HWE=0;NFAM=4316
12	14323461	1168_2	N	N[1:64879864[	32723.3	LOW	SVTYPE=BND;POS=14323461;STRANDS=-+:4;IMPRECISE;CIPOS=-26,30;CIEND=-30,30;CIPOS95=-3,3;CIEND95=-3,3;MATEID=1168_1;EVENT=1168;SECONDARY;SU=4;PE=3;SR=1;ALG=PROD;AF=0.08602;NSAMP=1431;MSQ=22.38;AN=16834;AC=1448;NS=8438;AC_Hom=34;AC_Het=1421;AC_Hemi=0;MAF=0.0862171;HWE=7.31785e-13;NFAM=1249
12	14332090	106344_1	N	N[12:14332198[	5321.99	LOW	SVTYPE=BND;POS=14332090;STRANDS=+-:4;CIPOS=-9,8;CIEND=-9,8;CIPOS95=0,0;CIEND95=0,0;MATEID=106344_2;EVENT=106344;SU=4;PE=0;SR=4;ALG=PROD;AF=0.01426;NSAMP=240;MSQ=20.76;AN=16834;AC=240;NS=8438;AC_Hom=0;AC_Het=241;AC_Hemi=0;MAF=0.0142806;HWE=0.421068;NFAM=234
12	14332198	106344_2	N	]12:14332090]N	5321.99	LOW	SVTYPE=BND;POS=14332090;STRANDS=+-:4;CIPOS=-9,8;CIEND=-9,8;CIPOS95=0,0;CIEND95=0,0;MATEID=106344_1;EVENT=106344;SECONDARY;SU=4;PE=0;SR=4;ALG=PROD;AF=0.01426;NSAMP=240;MSQ=20.76;AN=16834;AC=240;NS=8438;AC_Hom=0;AC_Het=241;AC_Hemi=0;MAF=0.0142806;HWE=0.421068;NFAM=234
12	14332240	106345_1	N	N[12:14332383[	79954.9	LOW	SVTYPE=BND;POS=14332240;STRANDS=+-:1602;CIPOS=0,0;CIEND=0,0;CIPOS95=0,0;CIEND95=0,0;MATEID=106345_2;EVENT=106345;SU=1602;PE=1;SR=1601;ALG=PROD;AF=0.11;NSAMP=1852;MSQ=42.58;AN=16834;AC=1852;NS=8438;AC_Hom=0;AC_Het=1857;AC_Hemi=0;MAF=0.110038;HWE=0;NFAM=1709
12	14332383	106345_2	N	]12:14332240]N	79954.9	LOW	SVTYPE=BND;POS=14332240;STRANDS=+-:1602;CIPOS=0,0;CIEND=0,0;CIPOS95=0,0;CIEND95=0,0;MATEID=106345_1;EVENT=106345;SECONDARY;SU=1602;PE=1;SR=1601;ALG=PROD;AF=0.11;NSAMP=1852;MSQ=42.58;AN=16834;AC=1852;NS=8438;AC_Hom=0;AC_Het=1857;AC_Hemi=0;MAF=0.110038;HWE=0;NFAM=1709
12	14332416	106346_1	N	N[12:14332483[	12205.1	LOW	SVTYPE=BND;POS=14332416;STRANDS=+-:17;CIPOS=-10,10;CIEND=-10,10;CIPOS95=0,0;CIEND95=0,0;MATEID=106346_2;EVENT=106346;SU=17;PE=0;SR=17;ALG=PROD;AF=0.02372;NSAMP=398;MSQ=29.72;AN=16818;AC=399;NS=8430;AC_Hom=2;AC_Het=397;AC_Hemi=0;MAF=0.0236655;HWE=0.0943321;NFAM=388
12	14332483	106346_2	N	]12:14332416]N	12205.1	LOW	SVTYPE=BND;POS=14332416;STRANDS=+-:17;CIPOS=-10,10;CIEND=-10,10;CIPOS95=0,0;CIEND95=0,0;MATEID=106346_1;EVENT=106346;SECONDARY;SU=17;PE=0;SR=17;ALG=PROD;AF=0.02372;NSAMP=398;MSQ=29.72;AN=16818;AC=399;NS=8430;AC_Hom=2;AC_Het=397;AC_Hemi=0;MAF=0.0236655;HWE=0.0943321;NFAM=388
12	14335558	18270_1	N	[19:3170465[N	732.44	LOW	SVTYPE=BND;POS=14335558;STRANDS=--:9;CIPOS=-29,28;CIEND=-29,28;CIPOS95=0,0;CIEND95=0,0;MATEID=18270_2;EVENT=18270;SU=9;PE=0;SR=9;ALG=PROD;AF=0.001663;NSAMP=28;MSQ=25.39;AN=16834;AC=28;NS=8438;AC_Hom=0;AC_Het=28;AC_Hemi=0;MAF=0.00165916;HWE=1;NFAM=28
12	14372386	14561_2	N	[11:114219494[N	35.75	LOW	SVTYPE=BND;POS=14372386;STRANDS=--:6;IMPRECISE;CIPOS=-113,10;CIEND=-244,10;CIPOS95=-45,3;CIEND95=-134,1;MATEID=14561_1;EVENT=14561;SECONDARY;SU=6;PE=6;SR=0;ALG=PROD;AF=5.94e-05;NSAMP=1;MSQ=35.75;AN=16834;AC=1;NS=8438;AC_Hom=0;AC_Het=1;AC_Hemi=0;MAF=5.92557e-05;HWE=1;NFAM=1
12	14401282	106347	N	<DEL>	266.57	PASS	SVTYPE=DEL;POS=14401282;SVLEN=-2626;END=14403908;STRANDS=+-:14;IMPRECISE;CIPOS=-30,346;CIEND=-248,30;CIPOS95=-30,52;CIEND95=-59,30;SU=14;PE=14;SR=0;ALG=PROD;AF=0.0001188;NSAMP=2;MSQ=133.29;AN=16834;AC=2;NS=8438;AC_Hom=0;AC_Het=2;AC_Hemi=0;MAF=0.000118511;HWE=1;NFAM=2
12	14419221	14562_2	N	[11:118884105[N	191.09	LOW	SVTYPE=BND;POS=14419221;STRANDS=--:9;IMPRECISE;CIPOS=-262,30;CIEND=-310,30;CIPOS95=-73,30;CIEND95=-123,30;MATEID=14562_1;EVENT=14562;SECONDARY;SU=9;PE=9;SR=0;ALG=PROD;AF=0.000594;NSAMP=10;MSQ=16.48;AN=16834;AC=10;NS=8438;AC_Hom=0;AC_Het=10;AC_Hemi=0;MAF=0.000592557;HWE=1;NFAM=10
12	14430661	259414	N	<DUP>	142.49	PASS	SVTYPE=DUP;POS=14430661;SVLEN=2528;END=14433189;STRANDS=-+:11;IMPRECISE;CIPOS=-10,8;CIEND=-8,10;CIPOS95=-1,0;CIEND95=-1,1;SU=11;PE=9;SR=2;ALG=PROD;AF=5.94e-05;NSAMP=1;MSQ=141.71;AN=16834;AC=1;NS=8438;AC_Hom=0;AC_Het=1;AC_Hemi=0;MAF=5.92557e-05;HWE=1;NFAM=1
12	14430939	17261_1	N	[14:55790051[N	3889.92	LOW	SVTYPE=BND;POS=14430939;STRANDS=--:4;IMPRECISE;CIPOS=-477,26;CIEND=-258,30;CIPOS95=-145,26;CIEND95=-111,30;MATEID=17261_2;EVENT=17261;SU=4;PE=4;SR=0;ALG=PROD;AF=0.01313;NSAMP=221;MSQ=16.11;AN=16834;AC=221;NS=8438;AC_Hom=0;AC_Het=222;AC_Hemi=0;MAF=0.0131548;HWE=0.407041;NFAM=208
12	14431003	53716_2	N	N]5:167992808]	4556.97	LOW	SVTYPE=BND;POS=14431003;STRANDS=++:4;IMPRECISE;CIPOS=-10,493;CIEND=-10,396;CIPOS95=0,165;CIEND95=-2,114;MATEID=53716_1;EVENT=53716;SECONDARY;SU=4;PE=4;SR=0;ALG=PROD;AF=0.01194;NSAMP=201;MSQ=21.68;AN=16834;AC=201;NS=8438;AC_Hom=0;AC_Het=201;AC_Hemi=0;MAF=0.0119104;HWE=0.634531;NFAM=179
12	14431005	17262_1	N	N]14:55789898]	10313.6	LOW	SVTYPE=BND;POS=14431005;STRANDS=++:4;IMPRECISE;CIPOS=-28,529;CIEND=-30,359;CIPOS95=-28,184;CIEND95=-30,100;MATEID=17262_2;EVENT=17262;SU=4;PE=4;SR=0;ALG=PROD;AF=0.02917;NSAMP=476;MSQ=21.39;AN=16832;AC=491;NS=8437;AC_Hom=30;AC_Het=461;AC_Hemi=0;MAF=0.029098;HWE=0.00584518;NFAM=413
12	14431005	69968_2	N	N]8:98709359]	16044	LOW	SVTYPE=BND;POS=14431005;STRANDS=++:15;IMPRECISE;CIPOS=-25,411;CIEND=-30,159;CIPOS95=-25,117;CIEND95=-21,21;MATEID=69968_1;EVENT=69968;SECONDARY;SU=15;PE=15;SR=0;ALG=PROD;AF=0.03591;NSAMP=539;MSQ=29.17;AN=16818;AC=604;NS=8430;AC_Hom=130;AC_Het=475;AC_Hemi=0;MAF=0.0358837;HWE=1.11768e-33;NFAM=456
12	14431006	27794_2	N	N]2:180277893]	10415.9	LOW	SVTYPE=BND;POS=14431006;STRANDS=++:4;IMPRECISE;CIPOS=-50,573;CIEND=-50,399;CIPOS95=-50,175;CIEND95=-50,94;MATEID=27794_1;EVENT=27794;SECONDARY;SU=4;PE=4;SR=0;ALG=PROD;AF=0.02519;NSAMP=423;MSQ=23.99;AN=16834;AC=424;NS=8438;AC_Hom=2;AC_Het=423;AC_Hemi=0;MAF=0.0251837;HWE=0.0692704;NFAM=353
12	14431007	27793_2	N	N]2:28024734]	4155.32	LOW	SVTYPE=BND;POS=14431007;STRANDS=++:4;IMPRECISE;CIPOS=-48,560;CIEND=-50,529;CIPOS95=-48,186;CIEND95=-50,162;MATEID=27793_1;EVENT=27793;SECONDARY;SU=4;PE=4;SR=0;ALG=PROD;AF=0.01117;NSAMP=188;MSQ=20.88;AN=16834;AC=188;NS=8438;AC_Hom=0;AC_Het=188;AC_Hemi=0;MAF=0.0111401;HWE=0.628481;NFAM=165
12	14431036	59473_2	N	]6:38683751]N	59.59	LOW	SVTYPE=BND;POS=14431036;STRANDS=+-:4;IMPRECISE;CIPOS=-255,10;CIEND=-8,487;CIPOS95=-113,2;CIEND95=0,170;MATEID=59473_1;EVENT=59473;SECONDARY;SU=4;PE=4;SR=0;ALG=PROD;AF=5.94e-05;NSAMP=1;MSQ=35.88;AN=16834;AC=1;NS=8438;AC_Hom=0;AC_Het=1;AC_Hemi=0;MAF=5.92557e-05;HWE=1;NFAM=1
12	14438210	106348_1	N	N[12:14440012[	110.72	LOW	SVTYPE=BND;POS=14438210;STRANDS=+-:5;IMPRECISE;CIPOS=-10,308;CIEND=-332,10;CIPOS95=-2,74;CIEND95=-92,0;MATEID=106348_2;EVENT=106348;SU=5;PE=5;SR=0;ALG=PROD;AF=5.94e-05;NSAMP=1;MSQ=110.71;AN=16834;AC=1;NS=8438;AC_Hom=0;AC_Het=1;AC_Hemi=0;MAF=5.92557e-05;HWE=1;NFAM=1
12	14440012	106348_2	N	]12:14438210]N	110.72	LOW	SVTYPE=BND;POS=14438210;STRANDS=+-:5;IMPRECISE;CIPOS=-332,10;CIEND=-10,308;CIPOS95=-92,0;CIEND95=-2,74;MATEID=106348_1;EVENT=106348;SECONDARY;SU=5;PE=5;SR=0;ALG=PROD;AF=5.94e-05;NSAMP=1;MSQ=110.71;AN=16834;AC=1;NS=8438;AC_Hom=0;AC_Het=1;AC_Hemi=0;MAF=5.92557e-05;HWE=1;NFAM=1
12	14441099	11818_2	N	N]10:34684801]	3980.62	LOW	SVTYPE=BND;POS=14441099;STRANDS=++:5;IMPRECISE;CIPOS=-10,383;CIEND=-8,465;CIPOS95=-2,104;CIEND95=-1,166;MATEID=11818_1;EVENT=11818;SECONDARY;SU=5;PE=5;SR=0;ALG=PROD;AF=0.003861;NSAMP=65;MSQ=61.16;AN=16834;AC=65;NS=8438;AC_Hom=0;AC_Het=65;AC_Hemi=0;MAF=0.00385162;HWE=1;NFAM=65
12	14445842	53717_2	N	N]5:104203300]	17870.6	LOW	SVTYPE=BND;POS=14445842;STRANDS=++:16;CIPOS=-9,8;CIEND=-9,8;CIPOS95=0,0;CIEND95=0,0;MATEID=53717_1;EVENT=53717;SECONDARY;SU=16;PE=0;SR=16;ALG=PROD;AF=0.0477;NSAMP=622;MSQ=28.27;AN=16834;AC=803;NS=8438;AC_Hom=362;AC_Het=442;AC_Hemi=0;MAF=0.0476416;HWE=0;NFAM=571
12	14456165	259415	N	<DUP>	18.44	PASS	SVTYPE=DUP;POS=14456165;SVLEN=1267;END=14457432;STRANDS=-+:4;IMPRECISE;CIPOS=-209,10;CIEND=-10,332;CIPOS95=-93,2;CIEND95=-2,90;SU=4;PE=4;SR=0;ALG=PROD;AF=5.94e-05;NSAMP=1;MSQ=18.11;AN=16834;AC=1;NS=8438;AC_Hom=0;AC_Het=1;AC_Hemi=0;MAF=5.92557e-05;HWE=1;NFAM=1
12	14464981	14488_2	N	]11:90228303]N	581.65	LOW	SVTYPE=BND;POS=14464981;STRANDS=+-:64;IMPRECISE;CIPOS=-606,46;CIEND=-142,486;CIPOS95=-141,46;CIEND95=-103,103;MATEID=14488_1;EVENT=14488;SECONDARY;SU=64;PE=64;SR=0;ALG=SUM;AF=0.001901;NSAMP=32;MSQ=16.68;AN=16834;AC=32;NS=8438;AC_Hom=0;AC_Het=32;AC_Hemi=0;MAF=0.00189618;HWE=1;NFAM=32
12	14467819	259416_1	N	]12:14469694]N	600.27	LOW	SVTYPE=BND;POS=14467819;STRANDS=-+:52;CIPOS=-30,23;CIEND=-23,23;CIPOS95=0,0;CIEND95=0,0;MATEID=259416_2;EVENT=259416;SU=52;PE=35;SR=17;ALG=PROD;AF=0.0002376;NSAMP=3;MSQ=200.02;AN=16834;AC=4;NS=8438;AC_Hom=2;AC_Het=2;AC_Hemi=0;MAF=0.000237023;HWE=0.000355545;NFAM=3
12	14467820	106349_1	N	N[12:14469464[	862.52	PASS	SVTYPE=BND;POS=14467820;STRANDS=+-:37;CIPOS=-25,30;CIEND=-30,23;CIPOS95=0,0;CIEND95=0,0;MATEID=106349_2;EVENT=106349;SU=37;PE=33;SR=4;ALG=PROD;AF=0.0001782;NSAMP=3;MSQ=287.51;AN=16834;AC=3;NS=8438;AC_Hom=0;AC_Het=3;AC_Hemi=0;MAF=0.000177767;HWE=1;NFAM=3
12	14468782	296687_1	N	N]12:14470805]	224.74	LOW	SVTYPE=BND;POS=14468782;STRANDS=++:13;CIPOS=-4,3;CIEND=-8,10;CIPOS95=0,0;CIEND95=0,0;MATEID=296687_2;EVENT=296687;SU=13;PE=4;SR=9;ALG=PROD;AF=5.94e-05;NSAMP=1;MSQ=224.74;AN=16834;AC=1;NS=8438;AC_Hom=0;AC_Het=1;AC_Hemi=0;MAF=5.92557e-05;HWE=1;NFAM=1
12	14469464	106349_2	N	]12:14467820]N	862.52	PASS	SVTYPE=BND;POS=14467820;STRANDS=+-:37;CIPOS=-30,23;CIEND=-25,30;CIPOS95=0,0;CIEND95=0,0;MATEID=106349_1;EVENT=106349;SECONDARY;SU=37;PE=33;SR=4;ALG=PROD;AF=0.0001782;NSAMP=3;MSQ=287.51;AN=16834;AC=3;NS=8438;AC_Hom=0;AC_Het=3;AC_Hemi=0;MAF=0.000177767;HWE=1;NFAM=3
12	14469694	259416_2	N	N[12:14467819[	600.27	LOW	SVTYPE=BND;POS=14467819;STRANDS=-+:52;CIPOS=-23,23;CIEND=-30,23;CIPOS95=0,0;CIEND95=0,0;MATEID=259416_1;EVENT=259416;SECONDARY;SU=52;PE=35;SR=17;ALG=PROD;AF=0.0002376;NSAMP=3;MSQ=200.02;AN=16834;AC=4;NS=8438;AC_Hom=2;AC_Het=2;AC_Hemi=0;MAF=0.000237023;HWE=0.000355545;NFAM=3
12	14470632	296688_1	N	[12:14471514[N	329.7	PASS	SVTYPE=BND;POS=14470632;STRANDS=--:17;CIPOS=-10,10;CIEND=-4,2;CIPOS95=0,0;CIEND95=0,0;MATEID=296688_2;EVENT=296688;SU=17;PE=9;SR=8;ALG=PROD;AF=5.94e-05;NSAMP=1;MSQ=329.7;AN=16834;AC=1;NS=8438;AC_Hom=0;AC_Het=1;AC_Hemi=0;MAF=5.92557e-05;HWE=1;NFAM=1
12	14470805	296687_2	N	N]12:14468782]	224.74	LOW	SVTYPE=BND;POS=14470805;STRANDS=++:13;CIPOS=-8,10;CIEND=-4,3;CIPOS95=0,0;CIEND95=0,0;MATEID=296687_1;EVENT=296687;SECONDARY;SU=13;PE=4;SR=9;ALG=PROD;AF=5.94e-05;NSAMP=1;MSQ=224.74;AN=16834;AC=1;NS=8438;AC_Hom=0;AC_Het=1;AC_Hemi=0;MAF=5.92557e-05;HWE=1;NFAM=1
12	14471209	1169_2	N	N[1:175028823[	72519.4	LOW	SVTYPE=BND;POS=14471209;STRANDS=-+:25;CIPOS=-10,10;CIEND=-10,10;CIPOS95=0,0;CIEND95=0,0;MATEID=1169_1;EVENT=1169;SECONDARY;SU=25;PE=0;SR=25;ALG=PROD;AF=0.129;NSAMP=2146;MSQ=33.23;AN=16834;AC=2172;NS=8438;AC_Hom=52;AC_Het=2126;AC_Hemi=0;MAF=0.129059;HWE=2.66747e-38;NFAM=1935
12	14471209	69969_2	N	N]8:38746627]	124839	LOW	SVTYPE=BND;POS=14471209;STRANDS=++:6;CIPOS=-6,5;CIEND=-6,5;CIPOS95=0,0;CIEND95=0,0;MATEID=69969_1;EVENT=69969;SECONDARY;SU=6;PE=0;SR=6;ALG=PROD;AF=0.1926;NSAMP=2984;MSQ=41.33;AN=16834;AC=3242;NS=8438;AC_Hom=516;AC_Het=2737;AC_Hemi=0;MAF=0.192759;HWE=8.79503e-05;NFAM=2685
12	14471514	296688_2	N	[12:14470632[N	329.7	PASS	SVTYPE=BND;POS=14471514;STRANDS=--:17;CIPOS=-4,2;CIEND=-10,10;CIPOS95=0,0;CIEND95=0,0;MATEID=296688_1;EVENT=296688;SECONDARY;SU=17;PE=9;SR=8;ALG=PROD;AF=5.94e-05;NSAMP=1;MSQ=329.7;AN=16834;AC=1;NS=8438;AC_Hom=0;AC_Het=1;AC_Hemi=0;MAF=5.92557e-05;HWE=1;NFAM=1
12	14476843	1170_2	N	]1:73366469]N	44593.9	LOW	SVTYPE=BND;POS=14476843;STRANDS=+-:8;IMPRECISE;CIPOS=-310,30;CIEND=-28,524;CIPOS95=-122,30;CIEND95=-28,151;MATEID=1170_1;EVENT=1170;SECONDARY;SU=8;PE=8;SR=0;ALG=PROD;AF=0.08281;NSAMP=1394;MSQ=31.2;AN=16834;AC=1394;NS=8438;AC_Hom=0;AC_Het=1397;AC_Hemi=0;MAF=0.0827803;HWE=7.42023e-28;NFAM=1325
12	14476852	19041_1	N	]X:38058643]N	419081	LOW	SVTYPE=BND;POS=14476852;STRANDS=-+:1358;IMPRECISE;CIPOS=-108,36;CIEND=-11,302;CIPOS95=-3,3;CIEND95=-11,24;MATEID=19041_2;EVENT=19041;SU=1358;PE=1358;SR=0;ALG=PROD;AF=0.3751;NSAMP=6314;MSQ=65.98;AN=16834;AC=6314;NS=8438;AC_Hom=0;AC_Het=6330;AC_Hemi=0;MAF=0.375089;HWE=0;NFAM=5529
12	14482200	106350	N	<DEL>	104.83	PASS	SVTYPE=DEL;POS=14482200;SVLEN=-1139;END=14483339;STRANDS=+-:7;IMPRECISE;CIPOS=-10,284;CIEND=-188,10;CIPOS95=-2,63;CIEND95=-70,2;SU=7;PE=7;SR=0;ALG=PROD;AF=5.94e-05;NSAMP=1;MSQ=104.83;AN=16834;AC=1;NS=8438;AC_Hom=0;AC_Het=1;AC_Hemi=0;MAF=5.92557e-05;HWE=1;NFAM=1
12	14484516	19164_1	N	]X:88342981]N	249.41	LOW	SVTYPE=BND;POS=14484516;STRANDS=-+:5;CIPOS=-10,10;CIEND=-10,10;CIPOS95=0,0;CIEND95=0,0;MATEID=19164_2;EVENT=19164;SU=5;PE=0;SR=5;ALG=PROD;AF=0.0005346;NSAMP=5;MSQ=49.73;AN=16834;AC=9;NS=8438;AC_Hom=8;AC_Het=1;AC_Hemi=0;MAF=0.000533302;HWE=1.16618e-14;NFAM=5
12	14497968	259417_1	N	]12:14499048]N	3659.71	LOW	SVTYPE=BND;POS=14497968;STRANDS=-+:342;CIPOS=-3,1;CIEND=-2,2;CIPOS95=0,0;CIEND95=0,0;MATEID=259417_2;EVENT=259417;SU=342;PE=212;SR=130;ALG=PROD;AF=0.001307;NSAMP=18;MSQ=202.94;AN=16834;AC=22;NS=8438;AC_Hom=8;AC_Het=14;AC_Hemi=0;MAF=0.00130363;HWE=4.12558e-10;NFAM=18
12	14499048	259417_2	N	N[12:14497968[	3659.71	LOW	SVTYPE=BND;POS=14497968;STRANDS=-+:342;CIPOS=-2,2;CIEND=-3,1;CIPOS95=0,0;CIEND95=0,0;MATEID=259417_1;EVENT=259417;SECONDARY;SU=342;PE=212;SR=130;ALG=PROD;AF=0.001307;NSAMP=18;MSQ=202.94;AN=16834;AC=22;NS=8438;AC_Hom=8;AC_Het=14;AC_Hemi=0;MAF=0.00130363;HWE=4.12558e-10;NFAM=18
12	14499837	106351	N	<DEL>	1621.56	PASS	SVTYPE=DEL;POS=14499837;SVLEN=-6302;END=14506139;STRANDS=+-:51;CIPOS=-8,10;CIEND=-30,25;CIPOS95=0,0;CIEND95=0,0;SU=51;PE=42;SR=9;ALG=PROD;AF=0.0002376;NSAMP=4;MSQ=405.39;AN=16834;AC=4;NS=8438;AC_Hom=0;AC_Het=4;AC_Hemi=0;MAF=0.000237023;HWE=1;NFAM=4
12	14504193	53718_2	N	[5:13827595[N	13211.5	LOW	SVTYPE=BND;POS=14504193;STRANDS=--:20;IMPRECISE;CIPOS=-10,15;CIEND=-10,10;CIPOS95=-1,1;CIEND95=0,0;MATEID=53718_1;EVENT=53718;SECONDARY;SU=20;PE=15;SR=5;ALG=PROD;AF=0.02554;NSAMP=430;MSQ=30.03;AN=16834;AC=430;NS=8438;AC_Hom=0;AC_Het=431;AC_Hemi=0;MAF=0.0255392;HWE=0.00696897;NFAM=410
12	14527916	64804_2	N	N]7:20709421]	209.08	LOW	SVTYPE=BND;POS=14527916;STRANDS=++:21;IMPRECISE;CIPOS=-30,227;CIEND=-23,290;CIPOS95=-25,25;CIEND95=-23,103;MATEID=64804_1;EVENT=64804;SECONDARY;SU=21;PE=21;SR=0;ALG=PROD;AF=0.0001188;NSAMP=2;MSQ=104.53;AN=16834;AC=2;NS=8438;AC_Hom=0;AC_Het=2;AC_Hemi=0;MAF=0.000118511;HWE=1;NFAM=2
12	14527928	65101_2	N	[7:20708505[N	86.54	LOW	SVTYPE=BND;POS=14527928;STRANDS=--:13;CIPOS=-10,10;CIEND=-4,3;CIPOS95=0,0;CIEND95=0,0;MATEID=65101_1;EVENT=65101;SECONDARY;SU=13;PE=5;SR=8;ALG=PROD;AF=5.94e-05;NSAMP=1;MSQ=86.53;AN=16834;AC=1;NS=8438;AC_Hom=0;AC_Het=1;AC_Hemi=0;MAF=5.92557e-05;HWE=1;NFAM=1
12	14530545	16914_1	N	N]13:108470959]	13355.3	LOW	SVTYPE=BND;POS=14530545;STRANDS=++:28;CIPOS=-9,8;CIEND=-9,8;CIPOS95=0,0;CIEND95=0,0;MATEID=16914_2;EVENT=16914;SU=28;PE=0;SR=28;ALG=PROD;AF=0.02014;NSAMP=339;MSQ=38.54;AN=16834;AC=339;NS=8438;AC_Hom=0;AC_Het=340;AC_Hemi=0;MAF=0.020147;HWE=0.0517453;NFAM=328
12	14532410	106352	N	<DEL>	748.37	PASS	SVTYPE=DEL;POS=14532410;SVLEN=-173;END=14532583;STRANDS=+-:29;CIPOS=-27,25;CIEND=-22,21;CIPOS95=0,0;CIEND95=0,0;SU=29;PE=1;SR=28;ALG=PROD;AF=0.0001782;NSAMP=3;MSQ=248.31;AN=16834;AC=3;NS=8438;AC_Hom=0;AC_Het=3;AC_Hemi=0;MAF=0.000177767;HWE=1;NFAM=3
12	14552933	106353	N	<DEL>	653.38	PASS	SVTYPE=DEL;POS=14552933;SVLEN=-3787;END=14556720;STRANDS=+-:28;CIPOS=-7,10;CIEND=-5,1;CIPOS95=0,0;CIEND95=0,0;SU=28;PE=21;SR=7;ALG=PROD;AF=5.94e-05;NSAMP=1;MSQ=653.38;AN=16834;AC=1;NS=8438;AC_Hom=0;AC_Het=1;AC_Hemi=0;MAF=5.92557e-05;HWE=1;NFAM=1
12	14563547	106354_1	N	N[12:14563626[	1181.03	PASS	SVTYPE=BND;POS=14563547;STRANDS=+-:24;CIPOS=-30,30;CIEND=-30,30;CIPOS95=0,0;CIEND95=0,0;MATEID=106354_2;EVENT=106354;SU=24;PE=0;SR=24;ALG=PROD;AF=0.0001782;NSAMP=3;MSQ=393.63;AN=16834;AC=3;NS=8438;AC_Hom=0;AC_Het=3;AC_Hemi=0;MAF=0.000177767;HWE=1;NFAM=3
12	14563626	106354_2	N	]12:14563547]N	1181.03	PASS	SVTYPE=BND;POS=14563547;STRANDS=+-:24;CIPOS=-30,30;CIEND=-30,30;CIPOS95=0,0;CIEND95=0,0;MATEID=106354_1;EVENT=106354;SECONDARY;SU=24;PE=0;SR=24;ALG=PROD;AF=0.0001782;NSAMP=3;MSQ=393.63;AN=16834;AC=3;NS=8438;AC_Hom=0;AC_Het=3;AC_Hemi=0;MAF=0.000177767;HWE=1;NFAM=3
12	14614278	259418	N	<DUP>	593.09	PASS	SVTYPE=DUP;POS=14614278;SVLEN=78665;END=14692943;STRANDS=-+:43;CIPOS=-10,10;CIEND=-3,2;CIPOS95=0,0;CIEND95=0,0;SU=43;PE=33;SR=10;ALG=PROD;AF=0.0001188;NSAMP=1;MSQ=573.67;AN=16834;AC=2;NS=8438;AC_Hom=2;AC_Het=0;AC_Hemi=0;MAF=0.000118511;HWE=5.92593e-05;NFAM=1
12	14626222	259419_1	N	]12:44411055]N	29129.2	LOW	SVTYPE=BND;POS=14626222;STRANDS=-+:28;CIPOS=-9,8;CIEND=-9,8;CIPOS95=0,0;CIEND95=0,0;MATEID=259419_2;EVENT=259419;SU=28;PE=0;SR=28;ALG=PROD;AF=0.1041;NSAMP=1739;MSQ=15.79;AN=16834;AC=1753;NS=8438;AC_Hom=28;AC_Het=1728;AC_Hemi=0;MAF=0.104053;HWE=6.01264e-27;NFAM=1665
12	14626224	259420_1	N	]12:55043192]N	5068.76	LOW	SVTYPE=BND;POS=14626224;STRANDS=-+:16;CIPOS=-49,48;CIEND=-49,48;CIPOS95=0,0;CIEND95=0,0;MATEID=259420_2;EVENT=259420;SU=16;PE=0;SR=16;ALG=PROD;AF=0.02287;NSAMP=385;MSQ=10.92;AN=16834;AC=385;NS=8438;AC_Hom=0;AC_Het=387;AC_Hemi=0;MAF=0.022932;HWE=0.0240454;NFAM=371
12	14639169	259421_1	N	]12:14645271]N	2636.39	LOW	SVTYPE=BND;POS=14639169;STRANDS=-+:325;IMPRECISE;CIPOS=-187,15;CIEND=-37,246;CIPOS95=-13,13;CIEND95=-3,3;MATEID=259421_2;EVENT=259421;SU=325;PE=325;SR=0;ALG=PROD;AF=0.006356;NSAMP=107;MSQ=24.42;AN=16834;AC=107;NS=8438;AC_Hom=0;AC_Het=107;AC_Hemi=0;MAF=0.00634036;HWE=1;NFAM=95
12	14639758	106356_1	N	N[12:14645639[	25451.5	LOW	SVTYPE=BND;POS=14639758;STRANDS=+-:1434;IMPRECISE;CIPOS=-448,535;CIEND=-665,127;CIPOS95=-338,338;CIEND95=-334,127;MATEID=106356_2;EVENT=106356;SU=1434;PE=1434;SR=0;ALG=SUM;AF=0.02893;NSAMP=487;MSQ=51.82;RETAINED;AN=16834;AC=487;NS=8438;AC_Hom=0;AC_Het=488;AC_Hemi=0;MAF=0.0289168;HWE=0.0013861;NFAM=471
12	14639917	259422_1	N	]12:14646321]N	52263.3	LOW	SVTYPE=BND;POS=14639917;STRANDS=-+:211;IMPRECISE;CIPOS=-430,206;CIEND=-500,237;CIPOS95=-153,153;CIEND95=-427,237;MATEID=259422_2;EVENT=259422;SU=211;PE=211;SR=0;ALG=SUM;AF=0.06986;NSAMP=1072;MSQ=48.6;RETAINED;AN=16834;AC=1176;NS=8438;AC_Hom=208;AC_Het=970;AC_Hemi=0;MAF=0.0698033;HWE=6.59973e-20;NFAM=1060
12	14640154	106357_1	N	N[12:14646059[	13044.8	LOW	SVTYPE=BND;POS=14640154;STRANDS=+-:1582;IMPRECISE;CIPOS=-30,77;CIEND=-177,14;CIPOS95=-1,1;CIEND95=-2,2;MATEID=106357_2;EVENT=106357;SU=1582;PE=1582;SR=0;ALG=PROD;AF=0.01693;NSAMP=285;MSQ=45.05;AN=16834;AC=285;NS=8438;AC_Hom=0;AC_Het=286;AC_Hemi=0;MAF=0.0169471;HWE=0.18005;NFAM=284
12	14640244	259423_1	N	]12:14646351]N	54481.9	LOW	SVTYPE=BND;POS=14640244;STRANDS=-+:6077;IMPRECISE;CIPOS=-20,1;CIEND=-4,55;CIPOS95=0,0;CIEND95=-1,1;MATEID=259423_2;EVENT=259423;SU=6077;PE=6077;SR=0;ALG=PROD;AF=0.07093;NSAMP=1014;MSQ=53.61;AN=16834;AC=1194;NS=8438;AC_Hom=360;AC_Het=835;AC_Hemi=0;MAF=0.0708106;HWE=0;NFAM=1004
12	14645271	259421_2	N	N[12:14639169[	2636.39	LOW	SVTYPE=BND;POS=14639169;STRANDS=-+:325;IMPRECISE;CIPOS=-37,246;CIEND=-187,15;CIPOS95=-3,3;CIEND95=-13,13;MATEID=259421_1;EVENT=259421;SECONDARY;SU=325;PE=325;SR=0;ALG=PROD;AF=0.006356;NSAMP=107;MSQ=24.42;AN=16834;AC=107;NS=8438;AC_Hom=0;AC_Het=107;AC_Hemi=0;MAF=0.00634036;HWE=1;NFAM=95
12	14645639	106356_2	N	]12:14639758]N	25451.5	LOW	SVTYPE=BND;POS=14639758;STRANDS=+-:1434;IMPRECISE;CIPOS=-665,127;CIEND=-448,535;CIPOS95=-334,127;CIEND95=-338,338;MATEID=106356_1;EVENT=106356;SECONDARY;SU=1434;PE=1434;SR=0;ALG=SUM;AF=0.02893;NSAMP=487;MSQ=51.82;RETAINED;AN=16834;AC=487;NS=8438;AC_Hom=0;AC_Het=488;AC_Hemi=0;MAF=0.0289168;HWE=0.0013861;NFAM=471
12	14646059	106357_2	N	]12:14640154]N	13044.8	LOW	SVTYPE=BND;POS=14640154;STRANDS=+-:1582;IMPRECISE;CIPOS=-177,14;CIEND=-30,77;CIPOS95=-2,2;CIEND95=-1,1;MATEID=106357_1;EVENT=106357;SECONDARY;SU=1582;PE=1582;SR=0;ALG=PROD;AF=0.01693;NSAMP=285;MSQ=45.05;AN=16834;AC=285;NS=8438;AC_Hom=0;AC_Het=286;AC_Hemi=0;MAF=0.0169471;HWE=0.18005;NFAM=284
12	14646321	259422_2	N	N[12:14639917[	52263.3	LOW	SVTYPE=BND;POS=14639917;STRANDS=-+:211;IMPRECISE;CIPOS=-500,237;CIEND=-430,206;CIPOS95=-427,237;CIEND95=-153,153;MATEID=259422_1;EVENT=259422;SECONDARY;SU=211;PE=211;SR=0;ALG=SUM;AF=0.06986;NSAMP=1072;MSQ=48.6;RETAINED;AN=16834;AC=1176;NS=8438;AC_Hom=208;AC_Het=970;AC_Hemi=0;MAF=0.0698033;HWE=6.59973e-20;NFAM=1060
12	14646351	259423_2	N	N[12:14640244[	54481.9	LOW	SVTYPE=BND;POS=14640244;STRANDS=-+:6077;IMPRECISE;CIPOS=-4,55;CIEND=-20,1;CIPOS95=-1,1;CIEND95=0,0;MATEID=259423_1;EVENT=259423;SECONDARY;SU=6077;PE=6077;SR=0;ALG=PROD;AF=0.07093;NSAMP=1014;MSQ=53.61;AN=16834;AC=1194;NS=8438;AC_Hom=360;AC_Het=835;AC_Hemi=0;MAF=0.0708106;HWE=0;NFAM=1004
12	14673391	106360_1	N	N[12:14673517[	88125	LOW	SVTYPE=BND;POS=14673391;STRANDS=+-:3410;CIPOS=0,0;CIEND=0,0;CIPOS95=0,0;CIEND95=0,0;MATEID=106360_2;EVENT=106360;SU=3410;PE=20;SR=3390;ALG=PROD;AF=0.02715;NSAMP=444;MSQ=198.48;AN=16834;AC=457;NS=8438;AC_Hom=26;AC_Het=431;AC_Hemi=0;MAF=0.0270799;HWE=0.0107243;NFAM=437
12	14673517	106360_2	N	]12:14673391]N	88125	LOW	SVTYPE=BND;POS=14673391;STRANDS=+-:3410;CIPOS=0,0;CIEND=0,0;CIPOS95=0,0;CIEND95=0,0;MATEID=106360_1;EVENT=106360;SECONDARY;SU=3410;PE=20;SR=3390;ALG=PROD;AF=0.02715;NSAMP=444;MSQ=198.48;AN=16834;AC=457;NS=8438;AC_Hom=26;AC_Het=431;AC_Hemi=0;MAF=0.0270799;HWE=0.0107243;NFAM=437
12	14721772	106361	N	<DEL>	116.66	PASS	SVTYPE=DEL;POS=14721772;SVLEN=-2232;END=14724004;STRANDS=+-:7;IMPRECISE;CIPOS=-10,330;CIEND=-430,5;CIPOS95=-2,83;CIEND95=-161,0;SU=7;PE=7;SR=0;ALG=PROD;AF=5.94e-05;NSAMP=1;MSQ=116.66;AN=16834;AC=1;NS=8438;AC_Hom=0;AC_Het=1;AC_Hemi=0;MAF=5.92557e-05;HWE=1;NFAM=1
12	14729436	106362	N	<DEL>	791.44	PASS	SVTYPE=DEL;POS=14729436;SVLEN=-66;END=14729502;STRANDS=+-:19;CIPOS=-23,22;CIEND=-23,22;CIPOS95=0,0;CIEND95=0,0;SU=19;PE=0;SR=19;ALG=PROD;AF=0.0001188;NSAMP=2;MSQ=395.7;AN=16834;AC=2;NS=8438;AC_Hom=0;AC_Het=2;AC_Hemi=0;MAF=0.000118511;HWE=1;NFAM=2
12	14739442	46769_2	N	]4:100510227]N	5952.95	LOW	SVTYPE=BND;POS=14739442;STRANDS=+-:69;CIPOS=-26,25;CIEND=-26,25;CIPOS95=0,0;CIEND95=0,0;MATEID=46769_1;EVENT=46769;SECONDARY;SU=69;PE=5;SR=64;ALG=PROD;AF=0.01455;NSAMP=245;MSQ=22.99;AN=16834;AC=245;NS=8438;AC_Hom=0;AC_Het=245;AC_Hemi=0;MAF=0.0145177;HWE=0.426512;NFAM=233
12	14739553	1171_2	N	[1:84358067[N	1336.79	LOW	SVTYPE=BND;POS=14739553;STRANDS=--:4;IMPRECISE;CIPOS=-362,10;CIEND=-316,10;CIPOS95=-176,1;CIEND95=-173,1;MATEID=1171_1;EVENT=1171;SECONDARY;SU=4;PE=4;SR=0;ALG=PROD;AF=0.00499;NSAMP=84;MSQ=14.07;AN=16834;AC=84;NS=8438;AC_Hom=0;AC_Het=84;AC_Hemi=0;MAF=0.00497748;HWE=1;NFAM=83
12	14739680	27796_2	N	[2:37746631[N	360.97	LOW	SVTYPE=BND;POS=14739680;STRANDS=--:16;IMPRECISE;CIPOS=-191,30;CIEND=-307,30;CIPOS95=-43,30;CIEND95=-100,30;MATEID=27796_1;EVENT=27796;SECONDARY;SU=16;PE=16;SR=0;ALG=PROD;AF=0.0003564;NSAMP=6;MSQ=57.96;AN=16834;AC=6;NS=8438;AC_Hom=0;AC_Het=6;AC_Hemi=0;MAF=0.000355534;HWE=1;NFAM=6
12	14752087	106363	N	<DEL>	350.68	PASS	SVTYPE=DEL;POS=14752087;SVLEN=-131;END=14752218;STRANDS=+-:13;CIPOS=-10,10;CIEND=-10,10;CIPOS95=0,0;CIEND95=0,0;SU=13;PE=0;SR=13;ALG=PROD;AF=5.94e-05;NSAMP=1;MSQ=350.67;AN=16834;AC=1;NS=8438;AC_Hom=0;AC_Het=1;AC_Hemi=0;MAF=5.92557e-05;HWE=1;NFAM=1
12	14768382	259425	N	<DUP>	270.59	PASS	SVTYPE=DUP;POS=14768382;SVLEN=47042;END=14815424;STRANDS=-+:21;IMPRECISE;CIPOS=-228,1;CIEND=-8,177;CIPOS95=-76,0;CIEND95=0,42;SU=21;PE=21;SR=0;ALG=PROD;AF=5.94e-05;NSAMP=1;MSQ=269.95;AN=16834;AC=1;NS=8438;AC_Hom=0;AC_Het=1;AC_Hemi=0;MAF=5.92557e-05;HWE=1;NFAM=1
12	14795206	296689_1	N	N]12:14795368]	414.57	PASS	SVTYPE=BND;POS=14795206;STRANDS=++:21;CIPOS=-4,2;CIEND=-6,10;CIPOS95=0,0;CIEND95=0,0;MATEID=296689_2;EVENT=296689;SU=21;PE=11;SR=10;ALG=PROD;AF=5.94e-05;NSAMP=1;MSQ=413.61;AN=16834;AC=1;NS=8438;AC_Hom=0;AC_Het=1;AC_Hemi=0;MAF=5.92557e-05;HWE=1;NFAM=1
12	14795368	296689_2	N	N]12:14795206]	414.57	PASS	SVTYPE=BND;POS=14795368;STRANDS=++:21;CIPOS=-6,10;CIEND=-4,2;CIPOS95=0,0;CIEND95=0,0;MATEID=296689_1;EVENT=296689;SECONDARY;SU=21;PE=11;SR=10;ALG=PROD;AF=5.94e-05;NSAMP=1;MSQ=413.61;AN=16834;AC=1;NS=8438;AC_Hom=0;AC_Het=1;AC_Hemi=0;MAF=5.92557e-05;HWE=1;NFAM=1
12	14805603	296690	N	<INV>	6.88	LOW	SVTYPE=INV;POS=14805603;SVLEN=127;END=14805730;STRANDS=++:2,--:2;IMPRECISE;CIPOS=-20,21;CIEND=-12,14;CIPOS95=-11,12;CIEND95=-5,6;SU=4;PE=4;SR=0;ALG=PROD;AF=5.94e-05;NSAMP=1;MSQ=6.88;AN=16834;AC=1;NS=8438;AC_Hom=0;AC_Het=1;AC_Hemi=0;MAF=5.92557e-05;HWE=1;NFAM=1
12	14837482	46770_2	N	]4:162704829]N	90.98	LOW	SVTYPE=BND;POS=14837482;STRANDS=+-:831;CIPOS=0,0;CIEND=0,0;CIPOS95=0,0;CIEND95=0,0;MATEID=46770_1;EVENT=46770;SECONDARY;SU=831;PE=9;SR=822;ALG=PROD;AF=5.94e-05;NSAMP=1;MSQ=89.8;AN=16834;AC=1;NS=8438;AC_Hom=0;AC_Het=1;AC_Hemi=0;MAF=5.92557e-05;HWE=1;NFAM=1
12	14837503	27797_2	N	N]2:122059029]	164.97	LOW	SVTYPE=BND;POS=14837503;STRANDS=++:5;IMPRECISE;CIPOS=-10,345;CIEND=-8,382;CIPOS95=-1,118;CIEND95=-1,151;MATEID=27797_1;EVENT=27797;SECONDARY;SU=5;PE=5;SR=0;ALG=PROD;AF=0.0006534;NSAMP=11;MSQ=13.16;AN=16834;AC=11;NS=8438;AC_Hom=0;AC_Het=11;AC_Hemi=0;MAF=0.000651813;HWE=1;NFAM=11
12	14837522	53719_2	N	N[5:151228911[	40486.8	LOW	SVTYPE=BND;POS=14837522;STRANDS=-+:60;IMPRECISE;CIPOS=-30,254;CIEND=-432,8;CIPOS95=-12,12;CIEND95=-81,8;MATEID=53719_1;EVENT=53719;SECONDARY;SU=60;PE=60;SR=0;ALG=PROD;AF=0.1075;NSAMP=1810;MSQ=21.35;AN=16834;AC=1810;NS=8438;AC_Hom=0;AC_Het=1816;AC_Hemi=0;MAF=0.107608;HWE=0;NFAM=1652
12	14837595	39028_2	N	N[3:160672745[	205.69	LOW	SVTYPE=BND;POS=14837595;STRANDS=-+:4;IMPRECISE;CIPOS=-21,29;CIEND=-30,28;CIPOS95=-1,1;CIEND95=-1,1;MATEID=39028_1;EVENT=39028;SECONDARY;SU=4;PE=1;SR=3;ALG=PROD;AF=0.0003564;NSAMP=6;MSQ=30.91;AN=16834;AC=6;NS=8438;AC_Hom=0;AC_Het=6;AC_Hemi=0;MAF=0.000355534;HWE=1;NFAM=6
12	14850014	69970_2	N	N]8:119009474]	38.02	LOW	SVTYPE=BND;POS=14850014;STRANDS=++:4;IMPRECISE;CIPOS=-8,514;CIEND=-10,383;CIPOS95=0,176;CIEND95=-2,110;MATEID=69970_1;EVENT=69970;SECONDARY;SU=4;PE=4;SR=0;ALG=PROD;AF=5.94e-05;NSAMP=1;MSQ=35.88;AN=16834;AC=1;NS=8438;AC_Hom=0;AC_Het=1;AC_Hemi=0;MAF=5.92557e-05;HWE=1;NFAM=1
12	14850035	17415_1	N	]15:26799336]N	1372.21	LOW	SVTYPE=BND;POS=14850035;STRANDS=-+:5;IMPRECISE;CIPOS=-212,10;CIEND=-7,414;CIPOS95=-107,2;CIEND95=0,158;MATEID=17415_2;EVENT=17415;SU=5;PE=5;SR=0;ALG=PROD;AF=0.001782;NSAMP=30;MSQ=44.03;AN=16834;AC=30;NS=8438;AC_Hom=0;AC_Het=30;AC_Hemi=0;MAF=0.00177767;HWE=1;NFAM=30
12	14852133	106364_1	N	N[12:14852258[	92.29	LOW	SVTYPE=BND;POS=14852133;STRANDS=+-:4;IMPRECISE;CIPOS=-10,9;CIEND=-7,8;CIPOS95=-1,1;CIEND95=-2,2;MATEID=106364_2;EVENT=106364;SU=4;PE=0;SR=4;ALG=PROD;AF=0.0003564;NSAMP=6;MSQ=15.33;AN=16834;AC=6;NS=8438;AC_Hom=0;AC_Het=6;AC_Hemi=0;MAF=0.000355534;HWE=1;NFAM=6
12	14852258	106364_2	N	]12:14852133]N	92.29	LOW	SVTYPE=BND;POS=14852133;STRANDS=+-:4;IMPRECISE;CIPOS=-7,8;CIEND=-10,9;CIPOS95=-2,2;CIEND95=-1,1;MATEID=106364_1;EVENT=106364;SECONDARY;SU=4;PE=0;SR=4;ALG=PROD;AF=0.0003564;NSAMP=6;MSQ=15.33;AN=16834;AC=6;NS=8438;AC_Hom=0;AC_Het=6;AC_Hemi=0;MAF=0.000355534;HWE=1;NFAM=6
12	14853591	106365_1	N	N[12:14854318[	17018.4	PASS	SVTYPE=BND;POS=14853591;STRANDS=+-:719;CIPOS=-2,2;CIEND=-2,1;CIPOS95=0,0;CIEND95=0,0;MATEID=106365_2;EVENT=106365;SU=719;PE=430;SR=289;ALG=PROD;AF=0.002554;NSAMP=43;MSQ=395.78;AN=16834;AC=43;NS=8438;AC_Hom=0;AC_Het=43;AC_Hemi=0;MAF=0.002548;HWE=1;NFAM=43
12	14854318	106365_2	N	]12:14853591]N	17018.4	PASS	SVTYPE=BND;POS=14853591;STRANDS=+-:719;CIPOS=-2,1;CIEND=-2,2;CIPOS95=0,0;CIEND95=0,0;MATEID=106365_1;EVENT=106365;SECONDARY;SU=719;PE=430;SR=289;ALG=PROD;AF=0.002554;NSAMP=43;MSQ=395.78;AN=16834;AC=43;NS=8438;AC_Hom=0;AC_Het=43;AC_Hemi=0;MAF=0.002548;HWE=1;NFAM=43
12	14855602	11819_2	N	[10:58933859[N	14.98	LOW	SVTYPE=BND;POS=14855602;STRANDS=--:4;IMPRECISE;CIPOS=-10,8;CIEND=-9,8;CIPOS95=-1,0;CIEND95=0,0;MATEID=11819_1;EVENT=11819;SECONDARY;SU=4;PE=0;SR=4;ALG=PROD;AF=5.94e-05;NSAMP=1;MSQ=14.98;AN=16834;AC=1;NS=8438;AC_Hom=0;AC_Het=1;AC_Hemi=0;MAF=5.92557e-05;HWE=1;NFAM=1
12	14856450	106366_1	N	N[12:14857080[	3203.75	LOW	SVTYPE=BND;POS=14856450;STRANDS=+-:61;IMPRECISE;CIPOS=-16,428;CIEND=-386,9;CIPOS95=-16,41;CIEND95=-58,9;MATEID=106366_2;EVENT=106366;SU=61;PE=61;SR=0;ALG=PROD;AF=0.00303;NSAMP=50;MSQ=63.69;AN=16834;AC=51;NS=8438;AC_Hom=2;AC_Het=49;AC_Hemi=0;MAF=0.00302204;HWE=0.072978;NFAM=50
12	14857080	106366_2	N	]12:14856450]N	3203.75	LOW	SVTYPE=BND;POS=14856450;STRANDS=+-:61;IMPRECISE;CIPOS=-386,9;CIEND=-16,428;CIPOS95=-58,9;CIEND95=-16,41;MATEID=106366_1;EVENT=106366;SECONDARY;SU=61;PE=61;SR=0;ALG=PROD;AF=0.00303;NSAMP=50;MSQ=63.69;AN=16834;AC=51;NS=8438;AC_Hom=2;AC_Het=49;AC_Hemi=0;MAF=0.00302204;HWE=0.072978;NFAM=50
12	14858365	106367	N	<DEL>	116.78	PASS	SVTYPE=DEL;POS=14858365;SVLEN=-665;END=14859030;STRANDS=+-:4;IMPRECISE;CIPOS=-10,470;CIEND=-353,10;CIPOS95=-1,153;CIEND95=-142,1;SU=4;PE=4;SR=0;ALG=PROD;AF=5.94e-05;NSAMP=1;MSQ=116.78;AN=16834;AC=1;NS=8438;AC_Hom=0;AC_Het=1;AC_Hemi=0;MAF=5.92557e-05;HWE=1;NFAM=1
12	14858451	17063_1	N	]13:43442284]N	19531.1	LOW	SVTYPE=BND;POS=14858451;STRANDS=-+:73;IMPRECISE;CIPOS=-369,12;CIEND=-50,224;CIPOS95=-60,12;CIEND95=-11,11;MATEID=17063_2;EVENT=17063;SU=73;PE=73;SR=0;ALG=PROD;AF=0.04675;NSAMP=787;MSQ=23.76;AN=16834;AC=787;NS=8438;AC_Hom=0;AC_Het=791;AC_Hemi=0;MAF=0.0468713;HWE=5.93827e-09;NFAM=734
12	14858779	296474_2	N	[12:4132442[N	147.09	LOW	SVTYPE=BND;POS=14858779;STRANDS=--:5;IMPRECISE;CIPOS=-357,10;CIEND=-300,10;CIPOS95=-145,1;CIEND95=-108,2;MATEID=296474_1;EVENT=296474;SECONDARY;SU=5;PE=5;SR=0;ALG=PROD;AF=0.0001188;NSAMP=2;MSQ=73.3;AN=16834;AC=2;NS=8438;AC_Hom=0;AC_Het=2;AC_Hemi=0;MAF=0.000118511;HWE=1;NFAM=2
12	14859044	296475_2	N	N]12:4132230]	38.82	LOW	SVTYPE=BND;POS=14859044;STRANDS=++:5;IMPRECISE;CIPOS=-10,483;CIEND=-10,467;CIPOS95=-1,154;CIEND95=-1,146;MATEID=296475_1;EVENT=296475;SECONDARY;SU=5;PE=5;SR=0;ALG=PROD;AF=5.94e-05;NSAMP=1;MSQ=38.82;AN=16834;AC=1;NS=8438;AC_Hom=0;AC_Het=1;AC_Hemi=0;MAF=5.92557e-05;HWE=1;NFAM=1
12	14859067	259293_2	N	N[12:10486199[	62.46	LOW	SVTYPE=BND;POS=10486199;STRANDS=-+:9;IMPRECISE;CIPOS=-30,433;CIEND=-217,30;CIPOS95=-30,100;CIEND95=-70,30;MATEID=259293_1;EVENT=259293;SECONDARY;SU=9;PE=9;SR=0;ALG=PROD;AF=0.0001188;NSAMP=2;MSQ=30.89;AN=16834;AC=2;NS=8438;AC_Hom=0;AC_Het=2;AC_Hemi=0;MAF=0.000118511;HWE=1;NFAM=2
12	14859474	59474_2	N	]6:114744655]N	298.1	LOW	SVTYPE=BND;POS=14859474;STRANDS=+-:10;IMPRECISE;CIPOS=-20,20;CIEND=-24,30;CIPOS95=0,0;CIEND95=-1,1;MATEID=59474_1;EVENT=59474;SECONDARY;SU=10;PE=7;SR=3;ALG=PROD;AF=0.0008317;NSAMP=14;MSQ=19.55;AN=16834;AC=14;NS=8438;AC_Hom=0;AC_Het=14;AC_Hemi=0;MAF=0.00082958;HWE=1;NFAM=14
12	14860681	106192_2	N	]12:11765467]N	299.82	LOW	SVTYPE=BND;POS=11765467;STRANDS=+-:9;IMPRECISE;CIPOS=-286,229;CIEND=-30,672;CIPOS95=-189,189;CIEND95=-30,318;MATEID=106192_1;EVENT=106192;SECONDARY;SU=9;PE=9;SR=0;ALG=SUM;AF=0.0008317;NSAMP=14;MSQ=19.53;AN=16834;AC=14;NS=8438;AC_Hom=0;AC_Het=14;AC_Hemi=0;MAF=0.00082958;HWE=1;NFAM=13
12	14860875	296673_2	N	[12:12214018[N	37505.1	LOW	SVTYPE=BND;POS=14860875;STRANDS=--:467;IMPRECISE;CIPOS=-231,10;CIEND=-152,15;CIPOS95=-17,10;CIEND95=-2,2;MATEID=296673_1;EVENT=296673;SECONDARY;SU=467;PE=467;SR=0;ALG=PROD;AF=0.06641;NSAMP=1118;MSQ=32.91;AN=16834;AC=1118;NS=8438;AC_Hom=0;AC_Het=1121;AC_Hemi=0;MAF=0.0664257;HWE=1.11133e-17;NFAM=1076
12	14861090	296674_2	N	N]12:12213831]	10890.4	LOW	SVTYPE=BND;POS=14861090;STRANDS=++:187;IMPRECISE;CIPOS=-10,361;CIEND=-10,282;CIPOS95=-10,29;CIEND95=-5,5;MATEID=296674_1;EVENT=296674;SECONDARY;SU=187;PE=187;SR=0;ALG=PROD;AF=0.01919;NSAMP=323;MSQ=32.51;AN=16834;AC=323;NS=8438;AC_Hom=0;AC_Het=325;AC_Hemi=0;MAF=0.0192581;HWE=0.078343;NFAM=302
12	14861112	259383_2	N	N[12:11765887[	9395.84	LOW	SVTYPE=BND;POS=11765887;STRANDS=-+:233;IMPRECISE;CIPOS=-302,586;CIEND=-430,213;CIPOS95=-164,164;CIEND95=-145,145;MATEID=259383_1;EVENT=259383;SECONDARY;SU=233;PE=233;SR=0;ALG=SUM;AF=0.0237;NSAMP=395;MSQ=22.79;RETAINED;AN=16834;AC=399;NS=8438;AC_Hom=8;AC_Het=392;AC_Hemi=0;MAF=0.0237023;HWE=1;NFAM=349
12	14861181	259426_1	N	]12:17178040]N	27.5	LOW	SVTYPE=BND;POS=14861181;STRANDS=-+:6;IMPRECISE;CIPOS=-298,10;CIEND=-10,401;CIPOS95=-147,1;CIEND95=-2,112;MATEID=259426_2;EVENT=259426;SU=6;PE=6;SR=0;ALG=PROD;AF=5.94e-05;NSAMP=1;MSQ=27.15;AN=16834;AC=1;NS=8438;AC_Hom=0;AC_Het=1;AC_Hemi=0;MAF=5.92557e-05;HWE=1;NFAM=1
12	14863381	296691_1	N	N]12:73102562]	31882.9	LOW	SVTYPE=BND;POS=14863381;STRANDS=++:32;IMPRECISE;CIPOS=-32,402;CIEND=-34,368;CIPOS95=-32,76;CIEND95=-30,30;MATEID=296691_2;EVENT=296691;SU=32;PE=32;SR=0;ALG=PROD;AF=0.05061;NSAMP=852;MSQ=36.78;AN=16834;AC=852;NS=8438;AC_Hom=0;AC_Het=853;AC_Hemi=0;MAF=0.0505452;HWE=3.44131e-10;NFAM=792
12	14867064	259427_1	N	]12:14867547]N	111.11	LOW	SVTYPE=BND;POS=14867064;STRANDS=-+:9;CIPOS=-4,3;CIEND=-4,3;CIPOS95=0,0;CIEND95=0,0;MATEID=259427_2;EVENT=259427;SU=9;PE=0;SR=9;ALG=PROD;AF=0.0001782;NSAMP=2;MSQ=53.31;AN=16834;AC=3;NS=8438;AC_Hom=2;AC_Het=1;AC_Hemi=0;MAF=0.000177767;HWE=0.000177778;NFAM=2
12	14867165	296692_1	N	[12:14871689[N	281.6	PASS	SVTYPE=BND;POS=14867165;STRANDS=--:17;CIPOS=-10,10;CIEND=-10,10;CIPOS95=0,0;CIEND95=0,0;MATEID=296692_2;EVENT=296692;SU=17;PE=7;SR=10;ALG=PROD;AF=5.94e-05;NSAMP=1;MSQ=281.6;AN=16834;AC=1;NS=8438;AC_Hom=0;AC_Het=1;AC_Hemi=0;MAF=5.92557e-05;HWE=1;NFAM=1
12	14867547	259427_2	N	N[12:14867064[	111.11	LOW	SVTYPE=BND;POS=14867064;STRANDS=-+:9;CIPOS=-4,3;CIEND=-4,3;CIPOS95=0,0;CIEND95=0,0;MATEID=259427_1;EVENT=259427;SECONDARY;SU=9;PE=0;SR=9;ALG=PROD;AF=0.0001782;NSAMP=2;MSQ=53.31;AN=16834;AC=3;NS=8438;AC_Hom=2;AC_Het=1;AC_Hemi=0;MAF=0.000177767;HWE=0.000177778;NFAM=2
12	14871689	296692_2	N	[12:14867165[N	281.6	PASS	SVTYPE=BND;POS=14871689;STRANDS=--:17;CIPOS=-10,10;CIEND=-10,10;CIPOS95=0,0;CIEND95=0,0;MATEID=296692_1;EVENT=296692;SECONDARY;SU=17;PE=7;SR=10;ALG=PROD;AF=5.94e-05;NSAMP=1;MSQ=281.6;AN=16834;AC=1;NS=8438;AC_Hom=0;AC_Het=1;AC_Hemi=0;MAF=5.92557e-05;HWE=1;NFAM=1
12	14889358	106368	N	<DEL:ME:SINE|Alu|AluSq2>	30.39	PASS	SVTYPE=MEI;POS=14889358;SVLEN=-291;END=14889649;STRANDS=+-:4;IMPRECISE;CIPOS=-7,9;CIEND=-9,8;CIPOS95=0,3;CIEND95=0,0;SU=4;PE=0;SR=4;ALG=PROD;AF=5.94e-05;NSAMP=1;MSQ=26.87;AN=16834;AC=1;NS=8438;AC_Hom=0;AC_Het=1;AC_Hemi=0;MAF=5.92557e-05;HWE=1;NFAM=1
12	14889767	64806_2	N	N]7:132050120]	13.11	LOW	SVTYPE=BND;POS=14889767;STRANDS=++:24;CIPOS=-9,8;CIEND=-9,8;CIPOS95=0,0;CIEND95=0,0;MATEID=64806_1;EVENT=64806;SECONDARY;SU=24;PE=0;SR=24;ALG=PROD;AF=5.94e-05;NSAMP=1;MSQ=12.11;AN=16834;AC=1;NS=8438;AC_Hom=0;AC_Het=1;AC_Hemi=0;MAF=5.92557e-05;HWE=1;NFAM=1
12	14903612	106369	N	<DEL>	827.34	PASS	SVTYPE=DEL;POS=14903612;SVLEN=-16594;END=14920206;STRANDS=+-:30;CIPOS=-4,5;CIEND=-10,10;CIPOS95=0,0;CIEND95=0,0;SU=30;PE=25;SR=5;ALG=PROD;AF=5.94e-05;NSAMP=1;MSQ=827.34;AN=16834;AC=1;NS=8438;AC_Hom=0;AC_Het=1;AC_Hemi=0;MAF=5.92557e-05;HWE=1;NFAM=1
12	14914427	106370_1	N	N[12:14917037[	1009.81	PASS	SVTYPE=BND;POS=14914427;STRANDS=+-:41;CIPOS=-27,29;CIEND=-26,22;CIPOS95=0,0;CIEND95=0,0;MATEID=106370_2;EVENT=106370;SU=41;PE=33;SR=8;ALG=PROD;AF=0.0001188;NSAMP=2;MSQ=504.91;AN=16834;AC=2;NS=8438;AC_Hom=0;AC_Het=2;AC_Hemi=0;MAF=0.000118511;HWE=1;NFAM=2
12	14914428	259428_1	N	]12:14917411]N	492.98	LOW	SVTYPE=BND;POS=14914428;STRANDS=-+:37;CIPOS=-30,24;CIEND=-24,29;CIPOS95=0,0;CIEND95=0,0;MATEID=259428_2;EVENT=259428;SU=37;PE=29;SR=8;ALG=PROD;AF=0.0001782;NSAMP=2;MSQ=246.33;AN=16834;AC=3;NS=8438;AC_Hom=2;AC_Het=1;AC_Hemi=0;MAF=0.000177767;HWE=0.000177778;NFAM=2
12	14916052	106371	N	<DEL>	371.65	PASS	SVTYPE=DEL;POS=14916052;SVLEN=-3740;END=14919792;STRANDS=+-:16;CIPOS=-4,3;CIEND=-5,2;CIPOS95=0,0;CIEND95=0,0;SU=16;PE=8;SR=8;ALG=PROD;AF=5.94e-05;NSAMP=1;MSQ=371.65;AN=16834;AC=1;NS=8438;AC_Hom=0;AC_Het=1;AC_Hemi=0;MAF=5.92557e-05;HWE=1;NFAM=1
12	14917037	106370_2	N	]12:14914427]N	1009.81	PASS	SVTYPE=BND;POS=14914427;STRANDS=+-:41;CIPOS=-26,22;CIEND=-27,29;CIPOS95=0,0;CIEND95=0,0;MATEID=106370_1;EVENT=106370;SECONDARY;SU=41;PE=33;SR=8;ALG=PROD;AF=0.0001188;NSAMP=2;MSQ=504.91;AN=16834;AC=2;NS=8438;AC_Hom=0;AC_Het=2;AC_Hemi=0;MAF=0.000118511;HWE=1;NFAM=2
12	14917411	259428_2	N	N[12:14914428[	492.98	LOW	SVTYPE=BND;POS=14914428;STRANDS=-+:37;CIPOS=-24,29;CIEND=-30,24;CIPOS95=0,0;CIEND95=0,0;MATEID=259428_1;EVENT=259428;SECONDARY;SU=37;PE=29;SR=8;ALG=PROD;AF=0.0001782;NSAMP=2;MSQ=246.33;AN=16834;AC=3;NS=8438;AC_Hom=2;AC_Het=1;AC_Hemi=0;MAF=0.000177767;HWE=0.000177778;NFAM=2
12	14919867	106372	N	<DEL>	137.84	PASS	SVTYPE=DEL;POS=14919867;SVLEN=-77;END=14919944;STRANDS=+-:6;CIPOS=-6,5;CIEND=-6,5;CIPOS95=0,0;CIEND95=0,0;SU=6;PE=0;SR=6;ALG=PROD;AF=5.94e-05;NSAMP=1;MSQ=137.83;AN=16834;AC=1;NS=8438;AC_Hom=0;AC_Het=1;AC_Hemi=0;MAF=5.92557e-05;HWE=1;NFAM=1
12	14922174	106373_1	N	N[12:14922336[	21.77	LOW	SVTYPE=BND;POS=14922174;STRANDS=+-:4;CIPOS=-9,8;CIEND=-9,8;CIPOS95=0,0;CIEND95=0,0;MATEID=106373_2;EVENT=106373;SU=4;PE=0;SR=4;ALG=PROD;AF=0.0001188;NSAMP=2;MSQ=10.68;AN=16834;AC=2;NS=8438;AC_Hom=0;AC_Het=2;AC_Hemi=0;MAF=0.000118511;HWE=1;NFAM=2
12	14922336	106373_2	N	]12:14922174]N	21.77	LOW	SVTYPE=BND;POS=14922174;STRANDS=+-:4;CIPOS=-9,8;CIEND=-9,8;CIPOS95=0,0;CIEND95=0,0;MATEID=106373_1;EVENT=106373;SECONDARY;SU=4;PE=0;SR=4;ALG=PROD;AF=0.0001188;NSAMP=2;MSQ=10.68;AN=16834;AC=2;NS=8438;AC_Hom=0;AC_Het=2;AC_Hemi=0;MAF=0.000118511;HWE=1;NFAM=2
12	14932285	106374_1	N	N[12:79920643[	24392.5	LOW	SVTYPE=BND;POS=14932285;STRANDS=+-:4;IMPRECISE;CIPOS=-8,10;CIEND=-10,8;CIPOS95=-1,1;CIEND95=-1,0;MATEID=106374_2;EVENT=106374;SU=4;PE=1;SR=3;ALG=PROD;AF=0.06255;NSAMP=1053;MSQ=22.06;AN=16834;AC=1053;NS=8438;AC_Hom=0;AC_Het=1056;AC_Hemi=0;MAF=0.0625741;HWE=8.15787e-16;NFAM=981
12	14945389	106375	N	<DEL>	493165	PASS	SVTYPE=DEL;POS=14945389;SVLEN=-119;END=14945508;STRANDS=+-:15965;CIPOS=0,0;CIEND=0,0;CIPOS95=0,0;CIEND95=0,0;SU=15965;PE=84;SR=15881;ALG=PROD;AF=0.1362;NSAMP=2115;MSQ=232.75;AN=16834;AC=2293;NS=8438;AC_Hom=356;AC_Het=1941;AC_Hemi=0;MAF=0.13611;HWE=0.046474;NFAM=1856
12	14967390	106376	N	<DEL>	524.51	PASS	SVTYPE=DEL;POS=14967390;SVLEN=-2446;END=14969836;STRANDS=+-:19;CIPOS=-3,3;CIEND=-10,10;CIPOS95=0,0;CIEND95=0,0;SU=19;PE=10;SR=9;ALG=PROD;AF=5.94e-05;NSAMP=1;MSQ=524.51;AN=16834;AC=1;NS=8438;AC_Hom=0;AC_Het=1;AC_Hemi=0;MAF=5.92557e-05;HWE=1;NFAM=1
12	14970584	19077_1	N	[X:54917150[N	133362	LOW	SVTYPE=BND;POS=14970584;STRANDS=--:2626;IMPRECISE;CIPOS=-133,9;CIEND=-38,9;CIPOS95=-3,3;CIEND95=0,0;MATEID=19077_2;EVENT=19077;SU=2626;PE=2626;SR=0;ALG=PROD;AF=0.1688;NSAMP=2841;MSQ=46.39;AN=16834;AC=2841;NS=8438;AC_Hom=0;AC_Het=2849;AC_Hemi=0;MAF=0.16882;HWE=0;NFAM=2482
12	14983322	106377_1	N	N[12:14983624[	365.01	LOW	SVTYPE=BND;POS=14983322;STRANDS=+-:11;CIPOS=-3,2;CIEND=-3,2;CIPOS95=0,0;CIEND95=0,0;MATEID=106377_2;EVENT=106377;SU=11;PE=0;SR=11;ALG=PROD;AF=0.0001188;NSAMP=2;MSQ=179.15;AN=16834;AC=2;NS=8438;AC_Hom=0;AC_Het=2;AC_Hemi=0;MAF=0.000118511;HWE=1;NFAM=2
12	14983624	106377_2	N	]12:14983322]N	365.01	LOW	SVTYPE=BND;POS=14983322;STRANDS=+-:11;CIPOS=-3,2;CIEND=-3,2;CIPOS95=0,0;CIEND95=0,0;MATEID=106377_1;EVENT=106377;SECONDARY;SU=11;PE=0;SR=11;ALG=PROD;AF=0.0001188;NSAMP=2;MSQ=179.15;AN=16834;AC=2;NS=8438;AC_Hom=0;AC_Het=2;AC_Hemi=0;MAF=0.000118511;HWE=1;NFAM=2
12	14996185	259429_1	N	]12:14996711]N	190.63	LOW	SVTYPE=BND;POS=14996185;STRANDS=-+:21;CIPOS=-4,1;CIEND=-8,10;CIPOS95=0,0;CIEND95=0,0;MATEID=259429_2;EVENT=259429;SU=21;PE=13;SR=8;ALG=PROD;AF=0.0001188;NSAMP=2;MSQ=94.75;AN=16834;AC=2;NS=8438;AC_Hom=0;AC_Het=2;AC_Hemi=0;MAF=0.000118511;HWE=1;NFAM=2
12	14996711	259429_2	N	N[12:14996185[	190.63	LOW	SVTYPE=BND;POS=14996185;STRANDS=-+:21;CIPOS=-8,10;CIEND=-4,1;CIPOS95=0,0;CIEND95=0,0;MATEID=259429_1;EVENT=259429;SECONDARY;SU=21;PE=13;SR=8;ALG=PROD;AF=0.0001188;NSAMP=2;MSQ=94.75;AN=16834;AC=2;NS=8438;AC_Hom=0;AC_Het=2;AC_Hemi=0;MAF=0.000118511;HWE=1;NFAM=2
12	15015280	106378	N	<DEL>	698.22	PASS	SVTYPE=DEL;POS=15015280;SVLEN=-2893;END=15018173;STRANDS=+-:22;IMPRECISE;CIPOS=-10,404;CIEND=-344,10;CIPOS95=-1,70;CIEND95=-62,0;SU=22;PE=22;SR=0;ALG=PROD;AF=5.94e-05;NSAMP=1;MSQ=698.22;AN=16834;AC=1;NS=8438;AC_Hom=0;AC_Het=1;AC_Hemi=0;MAF=5.92557e-05;HWE=1;NFAM=1
12	15019575	1172_2	N	]1:160359972]N	50.48	LOW	SVTYPE=BND;POS=15019575;STRANDS=+-:4;IMPRECISE;CIPOS=-453,10;CIEND=-10,357;CIPOS95=-164,1;CIEND95=-2,105;MATEID=1172_1;EVENT=1172;SECONDARY;SU=4;PE=4;SR=0;ALG=PROD;AF=0.0002376;NSAMP=4;MSQ=10.95;AN=16834;AC=4;NS=8438;AC_Hom=0;AC_Het=4;AC_Hemi=0;MAF=0.000237023;HWE=1;NFAM=4
12	15019732	1173_2	N	N[1:160360054[	169.38	LOW	SVTYPE=BND;POS=15019732;STRANDS=-+:8;IMPRECISE;CIPOS=-30,494;CIEND=-199,30;CIPOS95=-30,131;CIEND95=-46,30;MATEID=1173_1;EVENT=1173;SECONDARY;SU=8;PE=8;SR=0;ALG=PROD;AF=0.000594;NSAMP=10;MSQ=15.95;AN=16834;AC=10;NS=8438;AC_Hom=0;AC_Het=10;AC_Hemi=0;MAF=0.000592557;HWE=1;NFAM=10
12	15106124	106380	N	<DEL>	407.53	PASS	SVTYPE=DEL;POS=15106124;SVLEN=-1256;END=15107380;STRANDS=+-:19;CIPOS=-8,10;CIEND=-10,10;CIPOS95=0,0;CIEND95=0,0;SU=19;PE=13;SR=6;ALG=PROD;AF=5.94e-05;NSAMP=1;MSQ=407.53;AN=16834;AC=1;NS=8438;AC_Hom=0;AC_Het=1;AC_Hemi=0;MAF=5.92557e-05;HWE=1;NFAM=1
12	15171503	106381	N	<DEL>	122.91	PASS	SVTYPE=DEL;POS=15171503;SVLEN=-73;END=15171576;STRANDS=+-:5;IMPRECISE;CIPOS=-8,6;CIEND=-8,10;CIPOS95=-1,0;CIEND95=0,1;SU=5;PE=0;SR=5;ALG=PROD;AF=5.94e-05;NSAMP=1;MSQ=122.86;AN=16834;AC=1;NS=8438;AC_Hom=0;AC_Het=1;AC_Hemi=0;MAF=5.92557e-05;HWE=1;NFAM=1
12	15186385	106382	N	<DEL>	233.76	PASS	SVTYPE=DEL;POS=15186385;SVLEN=-1131;END=15187516;STRANDS=+-:12;CIPOS=-5,6;CIEND=-7,3;CIPOS95=0,0;CIEND95=0,0;SU=12;PE=7;SR=5;ALG=PROD;AF=5.94e-05;NSAMP=1;MSQ=233.76;AN=16834;AC=1;NS=8438;AC_Hom=0;AC_Het=1;AC_Hemi=0;MAF=5.92557e-05;HWE=1;NFAM=1
12	15192225	106383_1	N	N[12:15192395[	16756.2	LOW	SVTYPE=BND;POS=15192225;STRANDS=+-:572;CIPOS=-1,1;CIEND=-1,1;CIPOS95=0,0;CIEND95=0,0;MATEID=106383_2;EVENT=106383;SU=572;PE=12;SR=560;ALG=PROD;AF=0.004871;NSAMP=81;MSQ=206.84;AN=16834;AC=82;NS=8438;AC_Hom=2;AC_Het=80;AC_Hemi=0;MAF=0.00485897;HWE=0.17942;NFAM=80
12	15192395	106383_2	N	]12:15192225]N	16756.2	LOW	SVTYPE=BND;POS=15192225;STRANDS=+-:572;CIPOS=-1,1;CIEND=-1,1;CIPOS95=0,0;CIEND95=0,0;MATEID=106383_1;EVENT=106383;SECONDARY;SU=572;PE=12;SR=560;ALG=PROD;AF=0.004871;NSAMP=81;MSQ=206.84;AN=16834;AC=82;NS=8438;AC_Hom=2;AC_Het=80;AC_Hemi=0;MAF=0.00485897;HWE=0.17942;NFAM=80
12	15199236	18074_1	N	[17:72298014[N	8308.56	LOW	SVTYPE=BND;POS=15199236;STRANDS=--:51;IMPRECISE;CIPOS=-223,12;CIEND=-218,50;CIPOS95=-29,12;CIEND95=-29,29;MATEID=18074_2;EVENT=18074;SU=51;PE=51;SR=0;ALG=PROD;AF=0.01515;NSAMP=255;MSQ=31.62;AN=16834;AC=255;NS=8438;AC_Hom=0;AC_Het=256;AC_Hemi=0;MAF=0.0151695;HWE=0.268645;NFAM=254
12	15199238	69971_2	N	[8:40794108[N	37137	LOW	SVTYPE=BND;POS=15199238;STRANDS=--:717;CIPOS=-2,2;CIEND=-1,1;CIPOS95=0,0;CIEND95=0,0;MATEID=69971_1;EVENT=69971;SECONDARY;SU=717;PE=376;SR=341;ALG=PROD;AF=0.03879;NSAMP=653;MSQ=56.46;AN=16834;AC=653;NS=8438;AC_Hom=0;AC_Het=654;AC_Hemi=0;MAF=0.0387533;HWE=2.99881e-06;NFAM=632
12	15199256	18498_1	N	N]19:57649421]	68337	LOW	SVTYPE=BND;POS=15199256;STRANDS=++:40,--:4;IMPRECISE;CIPOS=-158,486;CIEND=-149,541;CIPOS95=-111,111;CIEND95=-134,134;MATEID=18498_2;EVENT=18498;SU=44;PE=40;SR=4;ALG=SUM;AF=0.1021;NSAMP=1719;MSQ=39.16;RETAINED;AN=16834;AC=1719;NS=8438;AC_Hom=0;AC_Het=1724;AC_Hemi=0;MAF=0.102157;HWE=3.11088e-43;NFAM=1649
12	15199261	18075_1	N	N]17:72298224]	3853.08	LOW	SVTYPE=BND;POS=15199261;STRANDS=++:10;IMPRECISE;CIPOS=-29,29;CIEND=-26,29;CIPOS95=-1,1;CIEND95=-1,1;MATEID=18075_2;EVENT=18075;SU=10;PE=7;SR=3;ALG=PROD;AF=0.01051;NSAMP=177;MSQ=20.56;AN=16834;AC=177;NS=8438;AC_Hom=0;AC_Het=177;AC_Hemi=0;MAF=0.0104883;HWE=1;NFAM=173
12	15199261	39029_2	N	N[3:1002570[	153424	LOW	SVTYPE=BND;POS=15199261;STRANDS=-+:37;IMPRECISE;CIPOS=-11,49;CIEND=-2,48;CIPOS95=-1,1;CIEND95=-1,1;MATEID=39029_1;EVENT=39029;SECONDARY;SU=37;PE=35;SR=2;ALG=PROD;AF=0.1527;NSAMP=2570;MSQ=59.16;RETAINED;AN=16834;AC=2570;NS=8438;AC_Hom=0;AC_Het=2578;AC_Hemi=0;MAF=0.152761;HWE=0;NFAM=2428
12	15199262	18499_1	N	[19:57649334[N	18344.8	LOW	SVTYPE=BND;POS=15199262;STRANDS=--:7,++:22;CIPOS=-28,2;CIEND=-26,1;CIPOS95=0,0;CIEND95=0,0;MATEID=18499_2;EVENT=18499;SU=29;PE=15;SR=14;ALG=PROD;AF=0.03641;NSAMP=613;MSQ=29.07;RETAINED;AN=16834;AC=613;NS=8438;AC_Hom=0;AC_Het=613;AC_Hemi=0;MAF=0.0363238;HWE=1.54735e-05;NFAM=600
12	15199292	46772_2	N	[4:138816652[N	5.88	LOW	SVTYPE=BND;POS=15199292;STRANDS=--:536;CIPOS=-1,1;CIEND=-1,1;CIPOS95=0,0;CIEND95=0,0;MATEID=46772_1;EVENT=46772;SECONDARY;SU=536;PE=0;SR=536;ALG=PROD;AF=5.94e-05;NSAMP=1;MSQ=4.73;AN=16834;AC=1;NS=8438;AC_Hom=0;AC_Het=1;AC_Hemi=0;MAF=5.92557e-05;HWE=1;NFAM=1
12	15222057	18652_1	N	]20:57984753]N	139.35	LOW	SVTYPE=BND;POS=15222057;STRANDS=-+:41;CIPOS=-6,5;CIEND=-6,5;CIPOS95=0,0;CIEND95=0,0;MATEID=18652_2;EVENT=18652;SU=41;PE=0;SR=41;ALG=PROD;AF=0.0004752;NSAMP=8;MSQ=16.43;AN=16834;AC=8;NS=8438;AC_Hom=0;AC_Het=8;AC_Hemi=0;MAF=0.000474046;HWE=1;NFAM=8
12	15243952	106384_1	N	N[12:15244525[	74260.5	PASS	SVTYPE=BND;POS=15243952;STRANDS=+-:3258;CIPOS=-1,2;CIEND=-1,1;CIPOS95=0,0;CIEND95=0,0;MATEID=106384_2;EVENT=106384;SU=3258;PE=1721;SR=1537;ALG=PROD;AF=0.009564;NSAMP=159;MSQ=467.04;AN=16834;AC=161;NS=8438;AC_Hom=4;AC_Het=157;AC_Hemi=0;MAF=0.00954018;HWE=0.177235;NFAM=128
12	15244525	106384_2	N	]12:15243952]N	74260.5	PASS	SVTYPE=BND;POS=15243952;STRANDS=+-:3258;CIPOS=-1,1;CIEND=-1,2;CIPOS95=0,0;CIEND95=0,0;MATEID=106384_1;EVENT=106384;SECONDARY;SU=3258;PE=1721;SR=1537;ALG=PROD;AF=0.009564;NSAMP=159;MSQ=467.04;AN=16834;AC=161;NS=8438;AC_Hom=4;AC_Het=157;AC_Hemi=0;MAF=0.00954018;HWE=0.177235;NFAM=128
12	15281764	106385_1	N	N[12:15281849[	278.72	LOW	SVTYPE=BND;POS=15281764;STRANDS=+-:12;CIPOS=-26,24;CIEND=-25,30;CIPOS95=0,0;CIEND95=0,0;MATEID=106385_2;EVENT=106385;SU=12;PE=0;SR=12;ALG=PROD;AF=0.0001188;NSAMP=2;MSQ=139.33;AN=16834;AC=2;NS=8438;AC_Hom=0;AC_Het=2;AC_Hemi=0;MAF=0.000118511;HWE=1;NFAM=2
12	15281849	106385_2	N	]12:15281764]N	278.72	LOW	SVTYPE=BND;POS=15281764;STRANDS=+-:12;CIPOS=-25,30;CIEND=-26,24;CIPOS95=0,0;CIEND95=0,0;MATEID=106385_1;EVENT=106385;SECONDARY;SU=12;PE=0;SR=12;ALG=PROD;AF=0.0001188;NSAMP=2;MSQ=139.33;AN=16834;AC=2;NS=8438;AC_Hom=0;AC_Het=2;AC_Hemi=0;MAF=0.000118511;HWE=1;NFAM=2
12	15297741	106386	N	<DEL>	920.34	PASS	SVTYPE=DEL;POS=15297741;SVLEN=-745;END=15298486;STRANDS=+-:35;CIPOS=-6,10;CIEND=-5,10;CIPOS95=0,0;CIEND95=0,0;SU=35;PE=26;SR=9;ALG=PROD;AF=5.94e-05;NSAMP=1;MSQ=920.34;AN=16834;AC=1;NS=8438;AC_Hom=0;AC_Het=1;AC_Hemi=0;MAF=5.92557e-05;HWE=1;NFAM=1
12	15304851	106387_1	N	N[12:15309807[	508.84	PASS	SVTYPE=BND;POS=15304851;STRANDS=+-:33;CIPOS=-23,22;CIEND=-23,21;CIPOS95=0,0;CIEND95=0,0;MATEID=106387_2;EVENT=106387;SU=33;PE=12;SR=21;ALG=PROD;AF=0.0001188;NSAMP=2;MSQ=254.42;AN=16834;AC=2;NS=8438;AC_Hom=0;AC_Het=2;AC_Hemi=0;MAF=0.000118511;HWE=1;NFAM=1
12	15304862	259430_1	N	]12:15310027]N	365.16	LOW	SVTYPE=BND;POS=15304862;STRANDS=-+:34;CIPOS=-25,21;CIEND=-24,24;CIPOS95=0,0;CIEND95=0,0;MATEID=259430_2;EVENT=259430;SU=34;PE=20;SR=14;ALG=PROD;AF=0.0001188;NSAMP=2;MSQ=182.35;AN=16834;AC=2;NS=8438;AC_Hom=0;AC_Het=2;AC_Hemi=0;MAF=0.000118511;HWE=1;NFAM=1
12	15309807	106387_2	N	]12:15304851]N	508.84	PASS	SVTYPE=BND;POS=15304851;STRANDS=+-:33;CIPOS=-23,21;CIEND=-23,22;CIPOS95=0,0;CIEND95=0,0;MATEID=106387_1;EVENT=106387;SECONDARY;SU=33;PE=12;SR=21;ALG=PROD;AF=0.0001188;NSAMP=2;MSQ=254.42;AN=16834;AC=2;NS=8438;AC_Hom=0;AC_Het=2;AC_Hemi=0;MAF=0.000118511;HWE=1;NFAM=1
12	15310027	259430_2	N	N[12:15304862[	365.16	LOW	SVTYPE=BND;POS=15304862;STRANDS=-+:34;CIPOS=-24,24;CIEND=-25,21;CIPOS95=0,0;CIEND95=0,0;MATEID=259430_1;EVENT=259430;SECONDARY;SU=34;PE=20;SR=14;ALG=PROD;AF=0.0001188;NSAMP=2;MSQ=182.35;AN=16834;AC=2;NS=8438;AC_Hom=0;AC_Het=2;AC_Hemi=0;MAF=0.000118511;HWE=1;NFAM=1
12	15313788	106388_1	N	N[12:15314158[	60.88	LOW	SVTYPE=BND;POS=15313788;STRANDS=+-:9;IMPRECISE;CIPOS=-29,29;CIEND=-29,28;CIPOS95=-1,1;CIEND95=0,0;MATEID=106388_2;EVENT=106388;SU=9;PE=0;SR=9;ALG=PROD;AF=0.0001188;NSAMP=2;MSQ=28.28;AN=16834;AC=2;NS=8438;AC_Hom=0;AC_Het=2;AC_Hemi=0;MAF=0.000118511;HWE=1;NFAM=2
12	15314158	106388_2	N	]12:15313788]N	60.88	LOW	SVTYPE=BND;POS=15313788;STRANDS=+-:9;IMPRECISE;CIPOS=-29,28;CIEND=-29,29;CIPOS95=0,0;CIEND95=-1,1;MATEID=106388_1;EVENT=106388;SECONDARY;SU=9;PE=0;SR=9;ALG=PROD;AF=0.0001188;NSAMP=2;MSQ=28.28;AN=16834;AC=2;NS=8438;AC_Hom=0;AC_Het=2;AC_Hemi=0;MAF=0.000118511;HWE=1;NFAM=2
12	15316171	106389	N	<DEL>	925.96	PASS	SVTYPE=DEL;POS=15316171;SVLEN=-2078;END=15318249;STRANDS=+-:41;CIPOS=-23,22;CIEND=-30,24;CIPOS95=0,0;CIEND95=0,0;SU=41;PE=28;SR=13;ALG=PROD;AF=0.0001188;NSAMP=2;MSQ=462.98;AN=16834;AC=2;NS=8438;AC_Hom=0;AC_Het=2;AC_Hemi=0;MAF=0.000118511;HWE=1;NFAM=2
12	15340670	106390_1	N	N[12:15343271[	7108.98	PASS	SVTYPE=BND;POS=15340670;STRANDS=+-:309;CIPOS=-24,23;CIEND=-26,22;CIPOS95=0,0;CIEND95=0,0;MATEID=106390_2;EVENT=106390;SU=309;PE=223;SR=86;ALG=PROD;AF=0.0007128;NSAMP=12;MSQ=592.42;AN=16834;AC=12;NS=8438;AC_Hom=0;AC_Het=12;AC_Hemi=0;MAF=0.000711069;HWE=1;NFAM=12
12	15341540	259431_1	N	]12:15343578]N	4686.88	PASS	SVTYPE=BND;POS=15341540;STRANDS=-+:380;CIPOS=-23,21;CIEND=-22,21;CIPOS95=0,0;CIEND95=0,0;MATEID=259431_2;EVENT=259431;SU=380;PE=230;SR=150;ALG=PROD;AF=0.001129;NSAMP=12;MSQ=390.52;AN=16834;AC=19;NS=8438;AC_Hom=14;AC_Het=5;AC_Hemi=0;MAF=0.00112586;HWE=4.04038e-21;NFAM=12
12	15343271	106390_2	N	]12:15340670]N	7108.98	PASS	SVTYPE=BND;POS=15340670;STRANDS=+-:309;CIPOS=-26,22;CIEND=-24,23;CIPOS95=0,0;CIEND95=0,0;MATEID=106390_1;EVENT=106390;SECONDARY;SU=309;PE=223;SR=86;ALG=PROD;AF=0.0007128;NSAMP=12;MSQ=592.42;AN=16834;AC=12;NS=8438;AC_Hom=0;AC_Het=12;AC_Hemi=0;MAF=0.000711069;HWE=1;NFAM=12
12	15343578	259431_2	N	N[12:15341540[	4686.88	PASS	SVTYPE=BND;POS=15341540;STRANDS=-+:380;CIPOS=-22,21;CIEND=-23,21;CIPOS95=0,0;CIEND95=0,0;MATEID=259431_1;EVENT=259431;SECONDARY;SU=380;PE=230;SR=150;ALG=PROD;AF=0.001129;NSAMP=12;MSQ=390.52;AN=16834;AC=19;NS=8438;AC_Hom=14;AC_Het=5;AC_Hemi=0;MAF=0.00112586;HWE=4.04038e-21;NFAM=12
12	15397760	106391_1	N	N[12:15398006[	808.87	LOW	SVTYPE=BND;POS=15397760;STRANDS=+-:47;IMPRECISE;CIPOS=-50,94;CIEND=-68,49;CIPOS95=-48,48;CIEND95=-23,23;MATEID=106391_2;EVENT=106391;SU=47;PE=0;SR=47;ALG=SUM;AF=0.003148;NSAMP=53;MSQ=13.92;AN=16834;AC=53;NS=8438;AC_Hom=0;AC_Het=53;AC_Hemi=0;MAF=0.00314055;HWE=1;NFAM=53
12	15398006	106391_2	N	]12:15397760]N	808.87	LOW	SVTYPE=BND;POS=15397760;STRANDS=+-:47;IMPRECISE;CIPOS=-68,49;CIEND=-50,94;CIPOS95=-23,23;CIEND95=-48,48;MATEID=106391_1;EVENT=106391;SECONDARY;SU=47;PE=0;SR=47;ALG=SUM;AF=0.003148;NSAMP=53;MSQ=13.92;AN=16834;AC=53;NS=8438;AC_Hom=0;AC_Het=53;AC_Hemi=0;MAF=0.00314055;HWE=1;NFAM=53
12	15407979	106392_1	N	N[12:15408050[	425.68	PASS	SVTYPE=BND;POS=15407979;STRANDS=+-:14;CIPOS=-10,10;CIEND=-10,10;CIPOS95=0,0;CIEND95=0,0;MATEID=106392_2;EVENT=106392;SU=14;PE=0;SR=14;ALG=PROD;AF=5.94e-05;NSAMP=1;MSQ=425.63;AN=16834;AC=1;NS=8438;AC_Hom=0;AC_Het=1;AC_Hemi=0;MAF=5.92557e-05;HWE=1;NFAM=1
12	15408050	106392_2	N	]12:15407979]N	425.68	PASS	SVTYPE=BND;POS=15407979;STRANDS=+-:14;CIPOS=-10,10;CIEND=-10,10;CIPOS95=0,0;CIEND95=0,0;MATEID=106392_1;EVENT=106392;SECONDARY;SU=14;PE=0;SR=14;ALG=PROD;AF=5.94e-05;NSAMP=1;MSQ=425.63;AN=16834;AC=1;NS=8438;AC_Hom=0;AC_Het=1;AC_Hemi=0;MAF=5.92557e-05;HWE=1;NFAM=1
12	15409397	106393	N	<DEL>	215.21	PASS	SVTYPE=DEL;POS=15409397;SVLEN=-22960;END=15432357;STRANDS=+-:19;CIPOS=-8,10;CIEND=-3,1;CIPOS95=0,0;CIEND95=0,0;SU=19;PE=9;SR=10;ALG=PROD;AF=5.94e-05;NSAMP=1;MSQ=215.21;AN=16834;AC=1;NS=8438;AC_Hom=0;AC_Het=1;AC_Hemi=0;MAF=5.92557e-05;HWE=1;NFAM=1
12	15422342	259432	N	<DUP>	413.39	PASS	SVTYPE=DUP;POS=15422342;SVLEN=83868;END=15506210;STRANDS=-+:33;CIPOS=-2,0;CIEND=-8,10;CIPOS95=0,0;CIEND95=0,0;SU=33;PE=17;SR=16;ALG=PROD;AF=0.0001188;NSAMP=1;MSQ=412.83;AN=16834;AC=2;NS=8438;AC_Hom=2;AC_Het=0;AC_Hemi=0;MAF=0.000118511;HWE=5.92593e-05;NFAM=1
12	15470957	106394_1	N	N[12:15471193[	175.26	LOW	SVTYPE=BND;POS=15470957;STRANDS=+-:4;IMPRECISE;CIPOS=-10,206;CIEND=-157,10;CIPOS95=-2,76;CIEND95=-63,3;MATEID=106394_2;EVENT=106394;SU=4;PE=4;SR=0;ALG=PROD;AF=0.000297;NSAMP=5;MSQ=26.92;AN=16834;AC=5;NS=8438;AC_Hom=0;AC_Het=6;AC_Hemi=0;MAF=0.000355534;HWE=1;NFAM=5
12	15471193	106394_2	N	]12:15470957]N	175.26	LOW	SVTYPE=BND;POS=15470957;STRANDS=+-:4;IMPRECISE;CIPOS=-157,10;CIEND=-10,206;CIPOS95=-63,3;CIEND95=-2,76;MATEID=106394_1;EVENT=106394;SECONDARY;SU=4;PE=4;SR=0;ALG=PROD;AF=0.000297;NSAMP=5;MSQ=26.92;AN=16834;AC=5;NS=8438;AC_Hom=0;AC_Het=6;AC_Hemi=0;MAF=0.000355534;HWE=1;NFAM=5
12	15481535	106395_1	N	N[12:15481625[	341.54	LOW	SVTYPE=BND;POS=15481535;STRANDS=+-:13;CIPOS=-25,24;CIEND=-25,24;CIPOS95=0,0;CIEND95=0,0;MATEID=106395_2;EVENT=106395;SU=13;PE=0;SR=13;ALG=PROD;AF=0.0001188;NSAMP=2;MSQ=170.76;AN=16834;AC=2;NS=8438;AC_Hom=0;AC_Het=2;AC_Hemi=0;MAF=0.000118511;HWE=1;NFAM=2
12	15481625	106395_2	N	]12:15481535]N	341.54	LOW	SVTYPE=BND;POS=15481535;STRANDS=+-:13;CIPOS=-25,24;CIEND=-25,24;CIPOS95=0,0;CIEND95=0,0;MATEID=106395_1;EVENT=106395;SECONDARY;SU=13;PE=0;SR=13;ALG=PROD;AF=0.0001188;NSAMP=2;MSQ=170.76;AN=16834;AC=2;NS=8438;AC_Hom=0;AC_Het=2;AC_Hemi=0;MAF=0.000118511;HWE=1;NFAM=2
12	15505658	106396	N	<DEL>	302.64	PASS	SVTYPE=DEL;POS=15505658;SVLEN=-2479;END=15508137;STRANDS=+-:14;CIPOS=-5,5;CIEND=-6,3;CIPOS95=0,0;CIEND95=0,0;SU=14;PE=8;SR=6;ALG=PROD;AF=5.94e-05;NSAMP=1;MSQ=302.64;AN=16834;AC=1;NS=8438;AC_Hom=0;AC_Het=1;AC_Hemi=0;MAF=5.92557e-05;HWE=1;NFAM=1
12	15506932	106397	N	<DEL>	1035.61	PASS	SVTYPE=DEL;POS=15506932;SVLEN=-207;END=15507139;STRANDS=+-:24;CIPOS=-25,24;CIEND=-25,24;CIPOS95=0,0;CIEND95=0,0;SU=24;PE=0;SR=24;ALG=PROD;AF=0.0002376;NSAMP=4;MSQ=257.72;AN=16834;AC=4;NS=8438;AC_Hom=0;AC_Het=4;AC_Hemi=0;MAF=0.000237023;HWE=1;NFAM=4
12	15513648	106398_1	N	N[12:15513963[	4.86	LOW	SVTYPE=BND;POS=15513648;STRANDS=+-:5;CIPOS=-10,10;CIEND=-10,10;CIPOS95=0,0;CIEND95=0,0;MATEID=106398_2;EVENT=106398;SU=5;PE=0;SR=5;ALG=PROD;AF=5.94e-05;NSAMP=1;MSQ=4.6;RETAINED;AN=16834;AC=1;NS=8438;AC_Hom=0;AC_Het=1;AC_Hemi=0;MAF=5.92557e-05;HWE=1;NFAM=1
12	15513760	296694_1	N	N]12:15513923]	2992.1	LOW	SVTYPE=BND;POS=15513760;STRANDS=++:4;IMPRECISE;CIPOS=-21,53;CIEND=-30,553;CIPOS95=-21,31;CIEND95=-30,181;MATEID=296694_2;EVENT=296694;SU=4;PE=4;SR=0;ALG=PROD;AF=0.004158;NSAMP=70;MSQ=41.69;AN=16834;AC=70;NS=8438;AC_Hom=0;AC_Het=70;AC_Hemi=0;MAF=0.0041479;HWE=1;NFAM=68
12	15513793	106400	N	<DEL>	512.43	PASS	SVTYPE=DEL;POS=15513793;SVLEN=-7263;END=15521056;STRANDS=+-:22;CIPOS=-26,30;CIEND=-30,26;CIPOS95=0,0;CIEND95=0,0;SU=22;PE=18;SR=4;ALG=PROD;AF=0.0001188;NSAMP=2;MSQ=256.21;AN=16834;AC=2;NS=8438;AC_Hom=0;AC_Het=2;AC_Hemi=0;MAF=0.000118511;HWE=1;NFAM=2
12	15513814	296693	N	<INV>	5037.62	LOW	SVTYPE=INV;POS=15513814;SVLEN=109;END=15513923;STRANDS=++:155,--:15;IMPRECISE;CIPOS=-243,46;CIEND=-57,523;CIPOS95=-148,46;CIEND95=-57,149;SU=170;PE=169;SR=1;ALG=SUM;AF=0.006;NSAMP=101;MSQ=48.95;AN=16834;AC=101;NS=8438;AC_Hom=0;AC_Het=101;AC_Hemi=0;MAF=0.00598483;HWE=1;NFAM=98
```
