## Supplementary File 2 for "Mapping and characterization of structural variation in 17,795 deeply sequenced human genomes": B37.callset.public.vcf (part 89 of 143)

```
12	15513923	296694_2	N	N]12:15513760]	2992.1	LOW	SVTYPE=BND;POS=15513923;STRANDS=++:4;IMPRECISE;CIPOS=-30,553;CIEND=-21,53;CIPOS95=-30,181;CIEND95=-21,31;MATEID=296694_1;EVENT=296694;SECONDARY;SU=4;PE=4;SR=0;ALG=PROD;AF=0.004158;NSAMP=70;MSQ=41.69;AN=16834;AC=70;NS=8438;AC_Hom=0;AC_Het=70;AC_Hemi=0;MAF=0.0041479;HWE=1;NFAM=68
12	15513963	106398_2	N	]12:15513648]N	4.86	LOW	SVTYPE=BND;POS=15513648;STRANDS=+-:5;CIPOS=-10,10;CIEND=-10,10;CIPOS95=0,0;CIEND95=0,0;MATEID=106398_1;EVENT=106398;SECONDARY;SU=5;PE=0;SR=5;ALG=PROD;AF=5.94e-05;NSAMP=1;MSQ=4.6;RETAINED;AN=16834;AC=1;NS=8438;AC_Hom=0;AC_Het=1;AC_Hemi=0;MAF=5.92557e-05;HWE=1;NFAM=1
12	15514748	259433	N	<DUP>	234.4	PASS	SVTYPE=DUP;POS=15514748;SVLEN=28500;END=15543248;STRANDS=-+:27;CIPOS=-10,10;CIEND=-2,1;CIPOS95=0,0;CIEND95=0,0;SU=27;PE=14;SR=13;ALG=PROD;AF=5.94e-05;NSAMP=1;MSQ=233.69;AN=16834;AC=1;NS=8438;AC_Hom=0;AC_Het=1;AC_Hemi=0;MAF=5.92557e-05;HWE=1;NFAM=1
12	15515209	259434	N	<DUP>	156.01	PASS	SVTYPE=DUP;POS=15515209;SVLEN=31683;END=15546892;STRANDS=-+:17;CIPOS=-5,2;CIEND=-8,10;CIPOS95=0,0;CIEND95=0,0;SU=17;PE=9;SR=8;ALG=PROD;AF=5.94e-05;NSAMP=1;MSQ=155.53;AN=16834;AC=1;NS=8438;AC_Hom=0;AC_Het=1;AC_Hemi=0;MAF=5.92557e-05;HWE=1;NFAM=1
12	15545573	106401_1	N	N[12:15546386[	428.45	PASS	SVTYPE=BND;POS=15545573;STRANDS=+-:20;CIPOS=-4,4;CIEND=-10,10;CIPOS95=0,0;CIEND95=0,0;MATEID=106401_2;EVENT=106401;SU=20;PE=14;SR=6;ALG=PROD;AF=5.94e-05;NSAMP=1;MSQ=428.45;AN=16834;AC=1;NS=8438;AC_Hom=0;AC_Het=1;AC_Hemi=0;MAF=5.92557e-05;HWE=1;NFAM=1
12	15546386	106401_2	N	]12:15545573]N	428.45	PASS	SVTYPE=BND;POS=15545573;STRANDS=+-:20;CIPOS=-10,10;CIEND=-4,4;CIPOS95=0,0;CIEND95=0,0;MATEID=106401_1;EVENT=106401;SECONDARY;SU=20;PE=14;SR=6;ALG=PROD;AF=5.94e-05;NSAMP=1;MSQ=428.45;AN=16834;AC=1;NS=8438;AC_Hom=0;AC_Het=1;AC_Hemi=0;MAF=5.92557e-05;HWE=1;NFAM=1
12	15551880	59476_2	N	N[6:99611468[	233.63	LOW	SVTYPE=BND;POS=15551880;STRANDS=-+:15;CIPOS=-43,42;CIEND=-50,50;CIPOS95=0,0;CIEND95=0,0;MATEID=59476_1;EVENT=59476;SECONDARY;SU=15;PE=5;SR=10;ALG=PROD;AF=5.94e-05;NSAMP=1;MSQ=233.63;AN=16834;AC=1;NS=8438;AC_Hom=0;AC_Het=1;AC_Hemi=0;MAF=5.92557e-05;HWE=1;NFAM=1
12	15551889	59477_2	N	]6:99611609]N	80.84	LOW	SVTYPE=BND;POS=15551889;STRANDS=+-:12;CIPOS=-50,50;CIEND=-47,50;CIPOS95=0,0;CIEND95=0,0;MATEID=59477_1;EVENT=59477;SECONDARY;SU=12;PE=6;SR=6;ALG=PROD;AF=5.94e-05;NSAMP=1;MSQ=80.84;AN=16834;AC=1;NS=8438;AC_Hom=0;AC_Het=1;AC_Hemi=0;MAF=5.92557e-05;HWE=1;NFAM=1
12	15568483	106403	N	<DEL>	81724.4	PASS	SVTYPE=DEL;POS=15568483;SVLEN=-5139;END=15573622;STRANDS=+-:3256;CIPOS=-1,2;CIEND=-3,0;CIPOS95=0,0;CIEND95=0,0;SU=3256;PE=2992;SR=264;ALG=PROD;AF=0.02103;NSAMP=349;MSQ=233.27;AN=16834;AC=354;NS=8438;AC_Hom=10;AC_Het=345;AC_Hemi=0;MAF=0.0210358;HWE=0.425055;NFAM=340
12	15568521	106402	N	<DEL>	552.21	PASS	SVTYPE=DEL;POS=15568521;SVLEN=-862;END=15569383;STRANDS=+-:21;IMPRECISE;CIPOS=-30,401;CIEND=-239,85;CIPOS95=-30,87;CIEND95=-52,52;SU=21;PE=21;SR=0;ALG=PROD;AF=0.0002378;NSAMP=3;MSQ=184.07;AN=16824;AC=4;NS=8433;AC_Hom=2;AC_Het=2;AC_Hemi=0;MAF=0.000237164;HWE=0.000355756;NFAM=3
12	15572799	106404	N	<DEL:ME:SINE|Alu|AluY>	187.02	PASS	SVTYPE=MEI;POS=15572799;SVLEN=-304;END=15573103;STRANDS=+-:23;CIPOS=-9,8;CIEND=-9,8;CIPOS95=0,0;CIEND95=0,0;SU=23;PE=0;SR=23;ALG=PROD;AF=0.0006538;NSAMP=11;MSQ=15.64;AN=16824;AC=11;NS=8433;AC_Hom=0;AC_Het=11;AC_Hemi=0;MAF=0.0006522;HWE=1;NFAM=11
12	15596424	296695_1	N	N]12:122910933]	41.76	LOW	SVTYPE=BND;POS=15596424;STRANDS=++:6;CIPOS=-6,5;CIEND=-6,5;CIPOS95=0,0;CIEND95=0,0;MATEID=296695_2;EVENT=296695;SU=6;PE=0;SR=6;ALG=PROD;AF=5.94e-05;NSAMP=1;MSQ=41.76;AN=16834;AC=1;NS=8438;AC_Hom=0;AC_Het=1;AC_Hemi=0;MAF=5.92557e-05;HWE=1;NFAM=1
12	15601213	106405	N	<DEL>	161.93	PASS	SVTYPE=DEL;POS=15601213;SVLEN=-106;END=15601319;STRANDS=+-:5;CIPOS=-10,10;CIEND=-10,10;CIPOS95=0,0;CIEND95=0,0;SU=5;PE=0;SR=5;ALG=PROD;AF=5.94e-05;NSAMP=1;MSQ=161.87;AN=16834;AC=1;NS=8438;AC_Hom=0;AC_Het=1;AC_Hemi=0;MAF=5.92557e-05;HWE=1;NFAM=1
12	15608250	106406	N	<DEL>	740.37	PASS	SVTYPE=DEL;POS=15608250;SVLEN=-4876;END=15613126;STRANDS=+-:29;CIPOS=-3,1;CIEND=-10,9;CIPOS95=0,0;CIEND95=0,0;SU=29;PE=13;SR=16;ALG=PROD;AF=5.94e-05;NSAMP=1;MSQ=740.36;AN=16834;AC=1;NS=8438;AC_Hom=0;AC_Het=1;AC_Hemi=0;MAF=5.92557e-05;HWE=1;NFAM=1
12	15620344	18182_1	N	]18:42848952]N	71.08	LOW	SVTYPE=BND;POS=15620344;STRANDS=-+:4;CIPOS=-9,8;CIEND=-9,8;CIPOS95=0,0;CIEND95=0,0;MATEID=18182_2;EVENT=18182;SU=4;PE=0;SR=4;ALG=PROD;AF=0.0001782;NSAMP=3;MSQ=21.42;AN=16834;AC=3;NS=8438;AC_Hom=0;AC_Het=3;AC_Hemi=0;MAF=0.000177767;HWE=1;NFAM=3
12	15666032	11820_2	N	]10:16454802]N	44.91	LOW	SVTYPE=BND;POS=15666032;STRANDS=+-:15;CIPOS=-30,25;CIEND=-26,24;CIPOS95=0,0;CIEND95=0,0;MATEID=11820_1;EVENT=11820;SECONDARY;SU=15;PE=5;SR=10;ALG=PROD;AF=0.0001782;NSAMP=3;MSQ=9.57;AN=16834;AC=3;NS=8438;AC_Hom=0;AC_Het=3;AC_Hemi=0;MAF=0.000177767;HWE=1;NFAM=3
12	15666043	17728_1	N	]16:20211413]N	1978.59	LOW	SVTYPE=BND;POS=15666043;STRANDS=-+:13;IMPRECISE;CIPOS=-347,45;CIEND=-50,321;CIPOS95=-123,45;CIEND95=-46,46;MATEID=17728_2;EVENT=17728;SU=13;PE=13;SR=0;ALG=PROD;AF=0.005168;NSAMP=87;MSQ=21.17;AN=16834;AC=87;NS=8438;AC_Hom=0;AC_Het=87;AC_Hemi=0;MAF=0.00515525;HWE=1;NFAM=85
12	15666144	39034_2	N	N[3:14275078[	84.14	LOW	SVTYPE=BND;POS=15666144;STRANDS=-+:4;IMPRECISE;CIPOS=-30,530;CIEND=-317,30;CIPOS95=-30,177;CIEND95=-151,30;MATEID=39034_1;EVENT=39034;SECONDARY;SU=4;PE=4;SR=0;ALG=PROD;AF=5.94e-05;NSAMP=1;MSQ=83.85;AN=16834;AC=1;NS=8438;AC_Hom=0;AC_Het=1;AC_Hemi=0;MAF=5.92557e-05;HWE=1;NFAM=1
12	15666150	17727_1	N	N[16:20211373[	10600	LOW	SVTYPE=BND;POS=15666150;STRANDS=+-:833;CIPOS=0,0;CIEND=-5,3;CIPOS95=0,0;CIEND95=0,0;MATEID=17727_2;EVENT=17727;SU=833;PE=670;SR=163;ALG=PROD;AF=0.02257;NSAMP=380;MSQ=27.03;AN=16834;AC=380;NS=8438;AC_Hom=0;AC_Het=381;AC_Hemi=0;MAF=0.0225764;HWE=0.0232286;NFAM=358
12	15666156	17706_1	N	N[16:8831858[	85	LOW	SVTYPE=BND;POS=15666156;STRANDS=+-:6;IMPRECISE;CIPOS=-30,392;CIEND=-181,30;CIPOS95=-30,139;CIEND95=-73,30;MATEID=17706_2;EVENT=17706;SU=6;PE=6;SR=0;ALG=PROD;AF=0.0001188;NSAMP=2;MSQ=40.81;AN=16834;AC=2;NS=8438;AC_Hom=0;AC_Het=2;AC_Hemi=0;MAF=0.000118511;HWE=1;NFAM=2
12	15666160	39033_2	N	N[3:33115882[	80719.5	LOW	SVTYPE=BND;POS=15666160;STRANDS=-+:14;IMPRECISE;CIPOS=-26,29;CIEND=-29,28;CIPOS95=-1,1;CIEND95=0,0;MATEID=39033_1;EVENT=39033;SECONDARY;SU=14;PE=6;SR=8;ALG=PROD;AF=0.1348;NSAMP=2254;MSQ=35.21;AN=16834;AC=2270;NS=8438;AC_Hom=32;AC_Het=2245;AC_Hemi=0;MAF=0.134925;HWE=0;NFAM=2097
12	15666161	64807_2	N	N]7:121912506]	79.57	LOW	SVTYPE=BND;POS=15666161;STRANDS=++:4;IMPRECISE;CIPOS=-10,514;CIEND=-10,309;CIPOS95=0,169;CIEND95=-2,90;MATEID=64807_1;EVENT=64807;SECONDARY;SU=4;PE=4;SR=0;ALG=PROD;AF=0.0001782;NSAMP=3;MSQ=26.35;AN=16834;AC=3;NS=8438;AC_Hom=0;AC_Het=3;AC_Hemi=0;MAF=0.000177767;HWE=1;NFAM=3
12	15666172	1174_2	N	N]1:204737720]	212.48	LOW	SVTYPE=BND;POS=15666172;STRANDS=++:30;IMPRECISE;CIPOS=-59,517;CIEND=-50,425;CIPOS95=-59,139;CIEND95=-50,117;MATEID=1174_1;EVENT=1174;SECONDARY;SU=30;PE=30;SR=0;ALG=SUM;AF=0.0005346;NSAMP=9;MSQ=22.98;AN=16834;AC=9;NS=8438;AC_Hom=0;AC_Het=9;AC_Hemi=0;MAF=0.000533302;HWE=1;NFAM=9
12	15666172	16975_1	N	N[13:40968189[	116.95	LOW	SVTYPE=BND;POS=15666172;STRANDS=+-:5;IMPRECISE;CIPOS=-10,436;CIEND=-330,10;CIPOS95=0,150;CIEND95=-126,1;MATEID=16975_2;EVENT=16975;SU=5;PE=5;SR=0;ALG=PROD;AF=0.0001782;NSAMP=3;MSQ=38.89;AN=16834;AC=3;NS=8438;AC_Hom=0;AC_Het=3;AC_Hemi=0;MAF=0.000177767;HWE=1;NFAM=3
12	15666172	17644_1	N	N]16:25632795]	1014.07	LOW	SVTYPE=BND;POS=15666172;STRANDS=++:42;IMPRECISE;CIPOS=-63,596;CIEND=-50,445;CIPOS95=-63,124;CIEND95=-50,107;MATEID=17644_2;EVENT=17644;SU=42;PE=42;SR=0;ALG=SUM;AF=0.001842;NSAMP=31;MSQ=32.26;AN=16834;AC=31;NS=8438;AC_Hom=0;AC_Het=31;AC_Hemi=0;MAF=0.00183693;HWE=1;NFAM=30
12	15666172	73525_2	N	N]9:10060778]	363.98	LOW	SVTYPE=BND;POS=15666172;STRANDS=++:5;IMPRECISE;CIPOS=-7,490;CIEND=-10,385;CIPOS95=0,173;CIEND95=-2,102;MATEID=73525_1;EVENT=73525;SECONDARY;SU=5;PE=5;SR=0;ALG=PROD;AF=0.0007128;NSAMP=12;MSQ=28.8;AN=16834;AC=12;NS=8438;AC_Hom=0;AC_Het=12;AC_Hemi=0;MAF=0.000711069;HWE=1;NFAM=12
12	15751383	106407	N	<DEL>	485.37	PASS	SVTYPE=DEL;POS=15751383;SVLEN=-10895;END=15762278;STRANDS=+-:24;CIPOS=-5,5;CIEND=-3,1;CIPOS95=0,0;CIEND95=0,0;SU=24;PE=13;SR=11;ALG=PROD;AF=5.94e-05;NSAMP=1;MSQ=485.37;AN=16834;AC=1;NS=8438;AC_Hom=0;AC_Het=1;AC_Hemi=0;MAF=5.92557e-05;HWE=1;NFAM=1
12	15758989	259435_1	N	]12:15759943]N	204.45	LOW	SVTYPE=BND;POS=15758989;STRANDS=-+:21;CIPOS=-10,10;CIEND=-2,1;CIPOS95=0,0;CIEND95=0,0;MATEID=259435_2;EVENT=259435;SU=21;PE=8;SR=13;ALG=PROD;AF=5.94e-05;NSAMP=1;MSQ=204.03;AN=16834;AC=1;NS=8438;AC_Hom=0;AC_Het=1;AC_Hemi=0;MAF=5.92557e-05;HWE=1;NFAM=1
12	15759184	106408_1	N	N[12:15760198[	317.35	PASS	SVTYPE=BND;POS=15759184;STRANDS=+-:19;CIPOS=-8,10;CIEND=-4,2;CIPOS95=0,0;CIEND95=0,0;MATEID=106408_2;EVENT=106408;SU=19;PE=10;SR=9;ALG=PROD;AF=5.94e-05;NSAMP=1;MSQ=317.35;AN=16834;AC=1;NS=8438;AC_Hom=0;AC_Het=1;AC_Hemi=0;MAF=5.92557e-05;HWE=1;NFAM=1
12	15759943	259435_2	N	N[12:15758989[	204.45	LOW	SVTYPE=BND;POS=15758989;STRANDS=-+:21;CIPOS=-2,1;CIEND=-10,10;CIPOS95=0,0;CIEND95=0,0;MATEID=259435_1;EVENT=259435;SECONDARY;SU=21;PE=8;SR=13;ALG=PROD;AF=5.94e-05;NSAMP=1;MSQ=204.03;AN=16834;AC=1;NS=8438;AC_Hom=0;AC_Het=1;AC_Hemi=0;MAF=5.92557e-05;HWE=1;NFAM=1
12	15760198	106408_2	N	]12:15759184]N	317.35	PASS	SVTYPE=BND;POS=15759184;STRANDS=+-:19;CIPOS=-4,2;CIEND=-8,10;CIPOS95=0,0;CIEND95=0,0;MATEID=106408_1;EVENT=106408;SECONDARY;SU=19;PE=10;SR=9;ALG=PROD;AF=5.94e-05;NSAMP=1;MSQ=317.35;AN=16834;AC=1;NS=8438;AC_Hom=0;AC_Het=1;AC_Hemi=0;MAF=5.92557e-05;HWE=1;NFAM=1
12	15786042	106409	N	<DEL>	203.7	PASS	SVTYPE=DEL;POS=15786042;SVLEN=-1434;END=15787476;STRANDS=+-:11;CIPOS=-8,10;CIEND=-6,3;CIPOS95=0,0;CIEND95=0,0;SU=11;PE=5;SR=6;ALG=PROD;AF=5.94e-05;NSAMP=1;MSQ=203.7;AN=16834;AC=1;NS=8438;AC_Hom=0;AC_Het=1;AC_Hemi=0;MAF=5.92557e-05;HWE=1;NFAM=1
12	15816867	1175_2	N	N[1:9640909[	1643.48	LOW	SVTYPE=BND;POS=15816867;STRANDS=-+:8;CIPOS=-29,28;CIEND=-29,28;CIPOS95=0,0;CIEND95=0,0;MATEID=1175_1;EVENT=1175;SECONDARY;SU=8;PE=0;SR=8;ALG=PROD;AF=0.004871;NSAMP=75;MSQ=20.32;AN=16834;AC=82;NS=8438;AC_Hom=14;AC_Het=69;AC_Hemi=0;MAF=0.00491823;HWE=8.13808e-10;NFAM=73
12	15816889	19076_1	N	]X:54249367]N	1142.5	LOW	SVTYPE=BND;POS=15816889;STRANDS=-+:4;CIPOS=-9,8;CIEND=-9,8;CIPOS95=0,0;CIEND95=0,0;MATEID=19076_2;EVENT=19076;SU=4;PE=0;SR=4;ALG=PROD;AF=0.003742;NSAMP=59;MSQ=18.4;AN=16834;AC=63;NS=8438;AC_Hom=8;AC_Het=55;AC_Hemi=0;MAF=0.00373311;HWE=4.67664e-06;NFAM=59
12	15816891	18469_1	N	[19:49025188[N	1287.31	LOW	SVTYPE=BND;POS=15816891;STRANDS=--:8;CIPOS=-29,28;CIEND=-29,28;CIPOS95=0,0;CIEND95=0,0;MATEID=18469_2;EVENT=18469;SU=8;PE=0;SR=8;ALG=PROD;AF=0.003683;NSAMP=60;MSQ=20.31;AN=16834;AC=62;NS=8438;AC_Hom=4;AC_Het=58;AC_Hemi=0;MAF=0.00367386;HWE=0.00550651;NFAM=60
12	15816911	17309_1	N	N]14:75471393]	4055.05	LOW	SVTYPE=BND;POS=15816911;STRANDS=++:38;CIPOS=-9,8;CIEND=-9,8;CIPOS95=0,0;CIEND95=0,0;MATEID=17309_2;EVENT=17309;SU=38;PE=0;SR=38;ALG=PROD;AF=0.01022;NSAMP=171;MSQ=22.76;AN=16834;AC=172;NS=8438;AC_Hom=2;AC_Het=171;AC_Hemi=0;MAF=0.0102512;HWE=0.589643;NFAM=169
12	15871632	106410	N	<DEL>	1933.22	PASS	SVTYPE=DEL;POS=15871632;SVLEN=-1560;END=15873192;STRANDS=+-:87;CIPOS=-24,23;CIEND=-30,30;CIPOS95=0,0;CIEND95=0,0;SU=87;PE=51;SR=36;ALG=PROD;AF=0.0001782;NSAMP=3;MSQ=644.41;AN=16834;AC=3;NS=8438;AC_Hom=0;AC_Het=3;AC_Hemi=0;MAF=0.000177767;HWE=1;NFAM=2
12	15895943	11821_2	N	N[10:79860638[	20.82	LOW	SVTYPE=BND;POS=15895943;STRANDS=-+:4;IMPRECISE;CIPOS=-10,406;CIEND=-287,10;CIPOS95=-2,115;CIEND95=-152,1;MATEID=11821_1;EVENT=11821;SECONDARY;SU=4;PE=4;SR=0;ALG=PROD;AF=5.94e-05;NSAMP=1;MSQ=20.82;AN=16834;AC=1;NS=8438;AC_Hom=0;AC_Het=1;AC_Hemi=0;MAF=5.92557e-05;HWE=1;NFAM=1
12	15899293	106411	N	<DEL>	9401.82	PASS	SVTYPE=DEL;POS=15899293;SVLEN=-7210;END=15906503;STRANDS=+-:386;CIPOS=-3,2;CIEND=-3,1;CIPOS95=0,0;CIEND95=0,0;SU=386;PE=238;SR=148;ALG=PROD;AF=0.001426;NSAMP=24;MSQ=391.74;AN=16834;AC=24;NS=8438;AC_Hom=0;AC_Het=24;AC_Hemi=0;MAF=0.00142214;HWE=1;NFAM=23
12	15942987	106412	N	<DEL>	952.95	PASS	SVTYPE=DEL;POS=15942987;SVLEN=-3414;END=15946401;STRANDS=+-:42;CIPOS=-23,22;CIEND=-28,25;CIPOS95=0,0;CIEND95=0,0;SU=42;PE=27;SR=15;ALG=PROD;AF=0.0001188;NSAMP=2;MSQ=476.47;AN=16834;AC=2;NS=8438;AC_Hom=0;AC_Het=2;AC_Hemi=0;MAF=0.000118511;HWE=1;NFAM=1
12	15952674	14461_2	N	N]11:122153003]	1689.74	LOW	SVTYPE=BND;POS=15952674;STRANDS=++:124;IMPRECISE;CIPOS=-50,116;CIEND=-22,369;CIPOS95=-15,15;CIEND95=-22,70;MATEID=14461_1;EVENT=14461;SECONDARY;SU=124;PE=124;SR=0;ALG=PROD;AF=0.003327;NSAMP=56;MSQ=29.32;AN=16834;AC=56;NS=8438;AC_Hom=0;AC_Het=56;AC_Hemi=0;MAF=0.00331832;HWE=1;NFAM=55
12	15952690	259436_1	N	]12:40933297]N	11945.7	LOW	SVTYPE=BND;POS=15952690;STRANDS=-+:8;IMPRECISE;CIPOS=-220,30;CIEND=-30,524;CIPOS95=-63,30;CIEND95=-30,141;MATEID=259436_2;EVENT=259436;SU=8;PE=8;SR=0;ALG=PROD;AF=0.0553;NSAMP=930;MSQ=10.86;AN=16834;AC=931;NS=8438;AC_Hom=2;AC_Het=936;AC_Hemi=0;MAF=0.0555819;HWE=5.68553e-11;NFAM=854
12	15952728	14563_2	N	[11:122152838[N	2417.48	LOW	SVTYPE=BND;POS=15952728;STRANDS=--:28;IMPRECISE;CIPOS=-212,50;CIEND=-373,32;CIPOS95=-29,29;CIEND95=-98,32;MATEID=14563_1;EVENT=14563;SECONDARY;SU=28;PE=28;SR=0;ALG=PROD;AF=0.005168;NSAMP=87;MSQ=26.85;AN=16834;AC=87;NS=8438;AC_Hom=0;AC_Het=87;AC_Hemi=0;MAF=0.00515525;HWE=1;NFAM=84
12	15954347	106413	N	<DEL>	152.03	PASS	SVTYPE=DEL;POS=15954347;SVLEN=-1489;END=15955836;STRANDS=+-:17;IMPRECISE;CIPOS=-10,133;CIEND=-105,10;CIPOS95=-1,25;CIEND95=-51,2;SU=17;PE=17;SR=0;ALG=PROD;AF=5.94e-05;NSAMP=1;MSQ=152.03;AN=16834;AC=1;NS=8438;AC_Hom=0;AC_Het=1;AC_Hemi=0;MAF=5.92557e-05;HWE=1;NFAM=1
12	15957478	59478_2	N	]6:51847691]N	14.61	LOW	SVTYPE=BND;POS=15957478;STRANDS=+-:6;IMPRECISE;CIPOS=-247,10;CIEND=-10,548;CIPOS95=-127,1;CIEND95=0,186;MATEID=59478_1;EVENT=59478;SECONDARY;SU=6;PE=6;SR=0;ALG=PROD;AF=5.94e-05;NSAMP=1;MSQ=14.61;AN=16834;AC=1;NS=8438;AC_Hom=0;AC_Het=1;AC_Hemi=0;MAF=5.92557e-05;HWE=1;NFAM=1
12	15963841	259389_2	N	N[12:12401596[	72.09	LOW	SVTYPE=BND;POS=12401596;STRANDS=-+:5;IMPRECISE;CIPOS=-10,352;CIEND=-181,10;CIPOS95=-1,100;CIEND95=-82,2;MATEID=259389_1;EVENT=259389;SECONDARY;SU=5;PE=5;SR=0;ALG=PROD;AF=0.0001782;NSAMP=2;MSQ=35.53;AN=16834;AC=3;NS=8438;AC_Hom=2;AC_Het=1;AC_Hemi=0;MAF=0.000177767;HWE=0.000177778;NFAM=2
12	15970494	106414_1	N	N[12:15970551[	9582.94	LOW	SVTYPE=BND;POS=15970494;STRANDS=+-:347;CIPOS=-1,1;CIEND=-2,2;CIPOS95=0,0;CIEND95=0,0;MATEID=106414_2;EVENT=106414;SU=347;PE=0;SR=347;ALG=PROD;AF=0.003802;NSAMP=64;MSQ=149.72;AN=16834;AC=64;NS=8438;AC_Hom=0;AC_Het=64;AC_Hemi=0;MAF=0.00379237;HWE=1;NFAM=64
12	15970551	106414_2	N	]12:15970494]N	9582.94	LOW	SVTYPE=BND;POS=15970494;STRANDS=+-:347;CIPOS=-2,2;CIEND=-1,1;CIPOS95=0,0;CIEND95=0,0;MATEID=106414_1;EVENT=106414;SECONDARY;SU=347;PE=0;SR=347;ALG=PROD;AF=0.003802;NSAMP=64;MSQ=149.72;AN=16834;AC=64;NS=8438;AC_Hom=0;AC_Het=64;AC_Hemi=0;MAF=0.00379237;HWE=1;NFAM=64
12	15988115	106415	N	<DEL>	134.69	PASS	SVTYPE=DEL;POS=15988115;SVLEN=-1096;END=15989211;STRANDS=+-:9;IMPRECISE;CIPOS=-10,321;CIEND=-124,10;CIPOS95=0,103;CIEND95=-53,2;SU=9;PE=9;SR=0;ALG=PROD;AF=5.94e-05;NSAMP=1;MSQ=134.69;AN=16834;AC=1;NS=8438;AC_Hom=0;AC_Het=1;AC_Hemi=0;MAF=5.92557e-05;HWE=1;NFAM=1
12	16017390	17505_1	N	]15:56405993]N	6134.37	LOW	SVTYPE=BND;POS=16017390;STRANDS=-+:396;IMPRECISE;CIPOS=-194,4;CIEND=-5,207;CIPOS95=-4,4;CIEND95=-5,5;MATEID=17505_2;EVENT=17505;SU=396;PE=396;SR=0;ALG=PROD;AF=0.002614;NSAMP=44;MSQ=139.33;AN=16834;AC=44;NS=8438;AC_Hom=0;AC_Het=44;AC_Hemi=0;MAF=0.00260725;HWE=1;NFAM=43
12	16017400	17504_1	N	N[15:56401646[	4957.36	LOW	SVTYPE=BND;POS=16017400;STRANDS=+-:552;CIPOS=-2,2;CIEND=-2,1;CIPOS95=0,0;CIEND95=0,0;MATEID=17504_2;EVENT=17504;SU=552;PE=279;SR=273;ALG=PROD;AF=0.002673;NSAMP=45;MSQ=110.09;AN=16834;AC=45;NS=8438;AC_Hom=0;AC_Het=45;AC_Hemi=0;MAF=0.00266651;HWE=1;NFAM=45
12	16018671	106416	N	<DEL>	643812	PASS	SVTYPE=DEL;POS=16018671;SVLEN=-2990;END=16021661;STRANDS=+-:27250;CIPOS=0,0;CIEND=0,0;CIPOS95=0,0;CIEND95=0,0;SU=27250;PE=15357;SR=11893;ALG=PROD;AF=0.08388;NSAMP=1346;MSQ=477.44;AN=16834;AC=1412;NS=8438;AC_Hom=132;AC_Het=1283;AC_Hemi=0;MAF=0.0838469;HWE=0.356398;NFAM=1216
12	16022201	106417	N	<DEL>	338.65	PASS	SVTYPE=DEL;POS=16022201;SVLEN=-7612;END=16029813;STRANDS=+-:15;CIPOS=-9,10;CIEND=-10,10;CIPOS95=0,0;CIEND95=0,0;SU=15;PE=7;SR=8;ALG=PROD;AF=5.94e-05;NSAMP=1;MSQ=338.65;AN=16834;AC=1;NS=8438;AC_Hom=0;AC_Het=1;AC_Hemi=0;MAF=5.92557e-05;HWE=1;NFAM=1
12	16046809	106418	N	<DEL>	81.01	PASS	SVTYPE=DEL;POS=16046809;SVLEN=-74;END=16046883;STRANDS=+-:5;CIPOS=-10,10;CIEND=-10,10;CIPOS95=0,0;CIEND95=0,0;SU=5;PE=0;SR=5;ALG=PROD;AF=5.94e-05;NSAMP=1;MSQ=80.91;AN=16834;AC=1;NS=8438;AC_Hom=0;AC_Het=1;AC_Hemi=0;MAF=5.92557e-05;HWE=1;NFAM=1
12	16059781	106419	N	<DEL>	755.46	PASS	SVTYPE=DEL;POS=16059781;SVLEN=-3199;END=16062980;STRANDS=+-:24;IMPRECISE;CIPOS=-4,10;CIEND=-10,7;CIPOS95=-1,1;CIEND95=-2,0;SU=24;PE=22;SR=2;ALG=PROD;AF=5.94e-05;NSAMP=1;MSQ=755.46;AN=16834;AC=1;NS=8438;AC_Hom=0;AC_Het=1;AC_Hemi=0;MAF=5.92557e-05;HWE=1;NFAM=1
12	16078760	106420	N	<DEL:ME:SINE|Alu|AluSx1>	99.29	PASS	SVTYPE=MEI;POS=16078760;SVLEN=-294;END=16079054;STRANDS=+-:4;CIPOS=-9,8;CIEND=-9,8;CIPOS95=0,0;CIEND95=0,0;SU=4;PE=0;SR=4;ALG=PROD;AF=0.000297;NSAMP=5;MSQ=18.48;AN=16834;AC=5;NS=8438;AC_Hom=0;AC_Het=5;AC_Hemi=0;MAF=0.000296279;HWE=1;NFAM=5
12	16080392	259437	N	<DUP>	390.89	PASS	SVTYPE=DUP;POS=16080392;SVLEN=3237;END=16083629;STRANDS=-+:51;IMPRECISE;CIPOS=-169,50;CIEND=-47,253;CIPOS95=-18,18;CIEND95=-14,14;SU=51;PE=51;SR=0;ALG=PROD;AF=0.0004158;NSAMP=7;MSQ=55.75;AN=16834;AC=7;NS=8438;AC_Hom=0;AC_Het=7;AC_Hemi=0;MAF=0.00041479;HWE=1;NFAM=7
12	16082538	106421	N	<DEL>	761.28	PASS	SVTYPE=DEL;POS=16082538;SVLEN=-7604;END=16090142;STRANDS=+-:36;CIPOS=-28,30;CIEND=-24,21;CIPOS95=0,0;CIEND95=0,0;SU=36;PE=17;SR=19;ALG=PROD;AF=0.0001188;NSAMP=2;MSQ=380.64;AN=16834;AC=2;NS=8438;AC_Hom=0;AC_Het=2;AC_Hemi=0;MAF=0.000118511;HWE=1;NFAM=2
12	16101198	53723_2	N	]5:136163327]N	225.41	LOW	SVTYPE=BND;POS=16101198;STRANDS=+-:39;IMPRECISE;CIPOS=-394,9;CIEND=-44,189;CIPOS95=-78,9;CIEND95=-13,13;MATEID=53723_1;EVENT=53723;SECONDARY;SU=39;PE=39;SR=0;ALG=PROD;AF=0.000594;NSAMP=10;MSQ=20.77;AN=16834;AC=10;NS=8438;AC_Hom=0;AC_Het=10;AC_Hemi=0;MAF=0.000592557;HWE=1;NFAM=10
12	16101357	53724_2	N	N[5:136163398[	123.76	LOW	SVTYPE=BND;POS=16101357;STRANDS=-+:22;IMPRECISE;CIPOS=-31,455;CIEND=-233,50;CIPOS95=-31,103;CIEND95=-38,38;MATEID=53724_1;EVENT=53724;SECONDARY;SU=22;PE=22;SR=0;ALG=PROD;AF=0.000297;NSAMP=5;MSQ=21.76;AN=16834;AC=5;NS=8438;AC_Hom=0;AC_Het=5;AC_Hemi=0;MAF=0.000296279;HWE=1;NFAM=5
12	16112756	39035_2	N	N[3:105828863[	2558.58	LOW	SVTYPE=BND;POS=16112756;STRANDS=-+:4;IMPRECISE;CIPOS=-10,250;CIEND=-391,6;CIPOS95=-2,81;CIEND95=-120,0;MATEID=39035_1;EVENT=39035;SECONDARY;SU=4;PE=4;SR=0;ALG=PROD;AF=0.006772;NSAMP=114;MSQ=21.03;AN=16834;AC=114;NS=8438;AC_Hom=0;AC_Het=114;AC_Hemi=0;MAF=0.00675516;HWE=1;NFAM=114
12	16144198	106422	N	<DEL>	146.72	PASS	SVTYPE=DEL;POS=16144198;SVLEN=-14402;END=16158600;STRANDS=+-:9;CIPOS=-8,10;CIEND=-9,5;CIPOS95=0,0;CIEND95=0,0;SU=9;PE=5;SR=4;ALG=PROD;AF=5.94e-05;NSAMP=1;MSQ=146.72;AN=16834;AC=1;NS=8438;AC_Hom=0;AC_Het=1;AC_Hemi=0;MAF=5.92557e-05;HWE=1;NFAM=1
12	16147685	106423	N	<DEL>	794.09	PASS	SVTYPE=DEL;POS=16147685;SVLEN=-3818;END=16151503;STRANDS=+-:27;IMPRECISE;CIPOS=-162,316;CIEND=-368,46;CIPOS95=-126,126;CIEND95=-100,46;SU=27;PE=27;SR=0;ALG=SUM;AF=0.0001782;NSAMP=3;MSQ=264.7;AN=16834;AC=3;NS=8438;AC_Hom=0;AC_Het=3;AC_Hemi=0;MAF=0.000177767;HWE=1;NFAM=2
12	16189509	106424_1	N	N[12:16189561[	186.45	LOW	SVTYPE=BND;POS=16189509;STRANDS=+-:7;CIPOS=-5,4;CIEND=-5,4;CIPOS95=0,0;CIEND95=0,0;MATEID=106424_2;EVENT=106424;SU=7;PE=0;SR=7;ALG=PROD;AF=5.94e-05;NSAMP=1;MSQ=185.86;AN=16834;AC=1;NS=8438;AC_Hom=0;AC_Het=1;AC_Hemi=0;MAF=5.92557e-05;HWE=1;NFAM=1
12	16189561	106424_2	N	]12:16189509]N	186.45	LOW	SVTYPE=BND;POS=16189509;STRANDS=+-:7;CIPOS=-5,4;CIEND=-5,4;CIPOS95=0,0;CIEND95=0,0;MATEID=106424_1;EVENT=106424;SECONDARY;SU=7;PE=0;SR=7;ALG=PROD;AF=5.94e-05;NSAMP=1;MSQ=185.86;AN=16834;AC=1;NS=8438;AC_Hom=0;AC_Het=1;AC_Hemi=0;MAF=5.92557e-05;HWE=1;NFAM=1
12	16196873	106425	N	<DEL>	266.84	PASS	SVTYPE=DEL;POS=16196873;SVLEN=-104;END=16196977;STRANDS=+-:11;CIPOS=-3,2;CIEND=-3,2;CIPOS95=0,0;CIEND95=0,0;SU=11;PE=0;SR=11;ALG=PROD;AF=5.94e-05;NSAMP=1;MSQ=266.83;AN=16834;AC=1;NS=8438;AC_Hom=0;AC_Het=1;AC_Hemi=0;MAF=5.92557e-05;HWE=1;NFAM=1
12	16232274	17084_1	N	]13:54848340]N	49286.1	LOW	SVTYPE=BND;POS=16232274;STRANDS=-+:26;CIPOS=-10,10;CIEND=-28,10;CIPOS95=0,0;CIEND95=0,0;MATEID=17084_2;EVENT=17084;SU=26;PE=9;SR=17;ALG=PROD;AF=0.09926;NSAMP=1671;MSQ=28.7;AN=16834;AC=1671;NS=8438;AC_Hom=0;AC_Het=1675;AC_Hemi=0;MAF=0.0992534;HWE=1.02305e-40;NFAM=1488
12	16232274	17737_1	N	]16:24240668]N	32195	LOW	SVTYPE=BND;POS=16232274;STRANDS=-+:21;IMPRECISE;CIPOS=-182,30;CIEND=-10,427;CIPOS95=-20,20;CIEND95=-10,96;MATEID=17737_2;EVENT=17737;SU=21;PE=21;SR=0;ALG=PROD;AF=0.07075;NSAMP=1191;MSQ=26.12;AN=16834;AC=1191;NS=8438;AC_Hom=0;AC_Het=1193;AC_Hemi=0;MAF=0.0706921;HWE=3.30175e-20;NFAM=1072
12	16232285	1176_2	N	N[1:34454599[	101210	LOW	SVTYPE=BND;POS=16232285;STRANDS=-+:12;CIPOS=-29,28;CIEND=-29,28;CIPOS95=0,0;CIEND95=0,0;MATEID=1176_1;EVENT=1176;SECONDARY;SU=12;PE=0;SR=12;ALG=PROD;AF=0.1562;NSAMP=2617;MSQ=38.15;AN=16834;AC=2630;NS=8438;AC_Hom=26;AC_Het=2612;AC_Hemi=0;MAF=0.156317;HWE=0;NFAM=2257
12	16232285	16985_1	N	N[13:54848266[	215.1	LOW	SVTYPE=BND;POS=16232285;STRANDS=+-:5;IMPRECISE;CIPOS=-10,10;CIEND=-10,10;CIPOS95=-1,1;CIEND95=-1,0;MATEID=16985_2;EVENT=16985;SU=5;PE=3;SR=2;ALG=PROD;AF=0.0007722;NSAMP=13;MSQ=14.14;AN=16834;AC=13;NS=8438;AC_Hom=0;AC_Het=13;AC_Hemi=0;MAF=0.000770325;HWE=1;NFAM=13
12	16282554	106426	N	<DEL>	440.66	PASS	SVTYPE=DEL;POS=16282554;SVLEN=-13114;END=16295668;STRANDS=+-:18;CIPOS=-8,10;CIEND=-4,1;CIPOS95=0,0;CIEND95=0,0;SU=18;PE=9;SR=9;ALG=PROD;AF=5.94e-05;NSAMP=1;MSQ=440.66;AN=16834;AC=1;NS=8438;AC_Hom=0;AC_Het=1;AC_Hemi=0;MAF=5.92557e-05;HWE=1;NFAM=1
12	16299697	106427	N	<DEL>	590.45	PASS	SVTYPE=DEL;POS=16299697;SVLEN=-28053;END=16327750;STRANDS=+-:22;CIPOS=-3,3;CIEND=-10,9;CIPOS95=0,0;CIEND95=0,0;SU=22;PE=14;SR=8;ALG=PROD;AF=5.94e-05;NSAMP=1;MSQ=590.45;AN=16834;AC=1;NS=8438;AC_Hom=0;AC_Het=1;AC_Hemi=0;MAF=5.92557e-05;HWE=1;NFAM=1
12	16306792	106428	N	<DEL>	102650	PASS	SVTYPE=DEL;POS=16306792;SVLEN=-581;END=16307373;STRANDS=+-:4481;CIPOS=0,0;CIEND=0,0;CIPOS95=0,0;CIEND95=0,0;SU=4481;PE=2502;SR=1979;ALG=PROD;AF=0.01539;NSAMP=253;MSQ=405.73;AN=16834;AC=259;NS=8438;AC_Hom=12;AC_Het=247;AC_Hemi=0;MAF=0.0153472;HWE=0.014262;NFAM=251
12	16307231	106429	N	<DEL>	4825.53	PASS	SVTYPE=DEL;POS=16307231;SVLEN=-1911;END=16309142;STRANDS=+-:213;CIPOS=-3,2;CIEND=-4,2;CIPOS95=0,0;CIEND95=0,0;SU=213;PE=126;SR=87;ALG=PROD;AF=0.0005346;NSAMP=9;MSQ=536.17;AN=16834;AC=9;NS=8438;AC_Hom=0;AC_Het=9;AC_Hemi=0;MAF=0.000533302;HWE=1;NFAM=6
12	16320614	296696_1	N	[12:16328496[N	173.58	LOW	SVTYPE=BND;POS=16320614;STRANDS=--:14;CIPOS=-10,10;CIEND=-5,2;CIPOS95=0,0;CIEND95=0,0;MATEID=296696_2;EVENT=296696;SU=14;PE=7;SR=7;ALG=PROD;AF=5.94e-05;NSAMP=1;MSQ=173.58;AN=16834;AC=1;NS=8438;AC_Hom=0;AC_Het=1;AC_Hemi=0;MAF=5.92557e-05;HWE=1;NFAM=1
12	16320904	296697_1	N	N]12:16325193]	386.55	PASS	SVTYPE=BND;POS=16320904;STRANDS=++:21;CIPOS=-4,4;CIEND=-8,10;CIPOS95=0,0;CIEND95=0,0;MATEID=296697_2;EVENT=296697;SU=21;PE=14;SR=7;ALG=PROD;AF=5.94e-05;NSAMP=1;MSQ=386.55;AN=16834;AC=1;NS=8438;AC_Hom=0;AC_Het=1;AC_Hemi=0;MAF=5.92557e-05;HWE=1;NFAM=1
12	16325193	296697_2	N	N]12:16320904]	386.55	PASS	SVTYPE=BND;POS=16325193;STRANDS=++:21;CIPOS=-8,10;CIEND=-4,4;CIPOS95=0,0;CIEND95=0,0;MATEID=296697_1;EVENT=296697;SECONDARY;SU=21;PE=14;SR=7;ALG=PROD;AF=5.94e-05;NSAMP=1;MSQ=386.55;AN=16834;AC=1;NS=8438;AC_Hom=0;AC_Het=1;AC_Hemi=0;MAF=5.92557e-05;HWE=1;NFAM=1
12	16327439	106430	N	<DEL>	176.78	PASS	SVTYPE=DEL;POS=16327439;SVLEN=-803;END=16328242;STRANDS=+-:8;IMPRECISE;CIPOS=-6,10;CIEND=-10,10;CIPOS95=-1,1;CIEND95=-1,1;SU=8;PE=5;SR=3;ALG=PROD;AF=5.94e-05;NSAMP=1;MSQ=176.78;AN=16834;AC=1;NS=8438;AC_Hom=0;AC_Het=1;AC_Hemi=0;MAF=5.92557e-05;HWE=1;NFAM=1
12	16328496	296696_2	N	[12:16320614[N	173.58	LOW	SVTYPE=BND;POS=16328496;STRANDS=--:14;CIPOS=-5,2;CIEND=-10,10;CIPOS95=0,0;CIEND95=0,0;MATEID=296696_1;EVENT=296696;SECONDARY;SU=14;PE=7;SR=7;ALG=PROD;AF=5.94e-05;NSAMP=1;MSQ=173.58;AN=16834;AC=1;NS=8438;AC_Hom=0;AC_Het=1;AC_Hemi=0;MAF=5.92557e-05;HWE=1;NFAM=1
12	16358493	59479_2	N	N[6:157781804[	50712.8	LOW	SVTYPE=BND;POS=16358493;STRANDS=-+:9;IMPRECISE;CIPOS=-30,29;CIEND=-29,30;CIPOS95=-1,1;CIEND95=-1,1;MATEID=59479_1;EVENT=59479;SECONDARY;SU=9;PE=7;SR=2;ALG=PROD;AF=0.1339;NSAMP=2205;MSQ=22.52;AN=16834;AC=2254;NS=8438;AC_Hom=98;AC_Het=2159;AC_Hemi=0;MAF=0.13374;HWE=1.04199e-26;NFAM=1994
12	16358659	59480_2	N	]6:157781889]N	84.97	LOW	SVTYPE=BND;POS=16358659;STRANDS=+-:4;IMPRECISE;CIPOS=-298,50;CIEND=-50,477;CIPOS95=-120,50;CIEND95=-50,158;MATEID=59480_1;EVENT=59480;SECONDARY;SU=4;PE=4;SR=0;ALG=PROD;AF=0.0001782;NSAMP=3;MSQ=27.31;AN=16834;AC=3;NS=8438;AC_Hom=0;AC_Het=3;AC_Hemi=0;MAF=0.000177767;HWE=1;NFAM=3
12	16370767	106431	N	<DEL>	587.31	PASS	SVTYPE=DEL;POS=16370767;SVLEN=-2185;END=16372952;STRANDS=+-:29;IMPRECISE;CIPOS=-9,9;CIEND=-10,10;CIPOS95=-1,1;CIEND95=-1,0;SU=29;PE=26;SR=3;ALG=PROD;AF=5.94e-05;NSAMP=1;MSQ=587.31;AN=16834;AC=1;NS=8438;AC_Hom=0;AC_Het=1;AC_Hemi=0;MAF=5.92557e-05;HWE=1;NFAM=1
12	16387239	106432	N	<DEL>	314.67	PASS	SVTYPE=DEL;POS=16387239;SVLEN=-765;END=16388004;STRANDS=+-:14;CIPOS=-4,4;CIEND=-5,2;CIPOS95=0,0;CIEND95=0,0;SU=14;PE=7;SR=7;ALG=PROD;AF=5.94e-05;NSAMP=1;MSQ=314.67;AN=16834;AC=1;NS=8438;AC_Hom=0;AC_Het=1;AC_Hemi=0;MAF=5.92557e-05;HWE=1;NFAM=1
12	16416456	106433	N	<DEL>	524.38	PASS	SVTYPE=DEL;POS=16416456;SVLEN=-2192;END=16418648;STRANDS=+-:16;IMPRECISE;CIPOS=-24,30;CIEND=-30,29;CIPOS95=-1,1;CIEND95=-1,1;SU=16;PE=13;SR=3;ALG=PROD;AF=0.0001188;NSAMP=2;MSQ=262.19;AN=16834;AC=2;NS=8438;AC_Hom=0;AC_Het=2;AC_Hemi=0;MAF=0.000118511;HWE=1;NFAM=2
12	16420123	106434	N	<DEL>	4.01037e+06	PASS	SVTYPE=DEL;POS=16420123;SVLEN=-1160;END=16421283;STRANDS=+-:145983;CIPOS=0,0;CIEND=0,0;CIPOS95=0,0;CIEND95=0,0;SU=145983;PE=88853;SR=57130;ALG=PROD;AF=0.4403;NSAMP=5748;MSQ=695.68;AN=16834;AC=7412;NS=8438;AC_Hom=3338;AC_Het=4093;AC_Hemi=0;MAF=0.440329;HWE=0.14496;NFAM=5072
12	16465031	53726_2	N	N]5:10508951]	5368.57	LOW	SVTYPE=BND;POS=16465031;STRANDS=++:213;IMPRECISE;CIPOS=-53,374;CIEND=-49,444;CIPOS95=-46,46;CIEND95=-49,93;MATEID=53726_1;EVENT=53726;SECONDARY;SU=213;PE=213;SR=0;ALG=PROD;AF=0.008376;NSAMP=141;MSQ=37.28;AN=16834;AC=141;NS=8438;AC_Hom=0;AC_Het=142;AC_Hemi=0;MAF=0.00841432;HWE=1;NFAM=135
12	16465047	53725_2	N	[5:10508849[N	7681.94	LOW	SVTYPE=BND;POS=16465047;STRANDS=--:32;IMPRECISE;CIPOS=-10,10;CIEND=-10,7;CIPOS95=0,0;CIEND95=-1,1;MATEID=53725_1;EVENT=53725;SECONDARY;SU=32;PE=13;SR=19;ALG=PROD;AF=0.0123;NSAMP=207;MSQ=36.2;AN=16834;AC=207;NS=8438;AC_Hom=0;AC_Het=208;AC_Hemi=0;MAF=0.0123252;HWE=0.640583;NFAM=197
12	16492941	106435	N	<DEL>	446.67	PASS	SVTYPE=DEL;POS=16492941;SVLEN=-1064;END=16494005;STRANDS=+-:17;CIPOS=-6,10;CIEND=-6,10;CIPOS95=0,0;CIEND95=0,0;SU=17;PE=11;SR=6;ALG=PROD;AF=5.94e-05;NSAMP=1;MSQ=446.67;AN=16834;AC=1;NS=8438;AC_Hom=0;AC_Het=1;AC_Hemi=0;MAF=5.92557e-05;HWE=1;NFAM=1
12	16494003	17001_1	N	N[13:88280404[	146.52	LOW	SVTYPE=BND;POS=16494003;STRANDS=+-:6;IMPRECISE;CIPOS=-30,295;CIEND=-255,30;CIPOS95=-30,61;CIEND95=-134,30;MATEID=17001_2;EVENT=17001;SU=6;PE=6;SR=0;ALG=PROD;AF=0.0003564;NSAMP=6;MSQ=21.69;AN=16834;AC=6;NS=8438;AC_Hom=0;AC_Het=6;AC_Hemi=0;MAF=0.000355534;HWE=1;NFAM=6
12	16511704	59481_2	N	]6:17875188]N	5.48	LOW	SVTYPE=BND;POS=16511704;STRANDS=+-:155;CIPOS=-5,5;CIEND=-5,5;CIPOS95=0,0;CIEND95=0,0;MATEID=59481_1;EVENT=59481;SECONDARY;SU=155;PE=0;SR=155;ALG=PROD;AF=5.94e-05;NSAMP=1;MSQ=4.73;AN=16834;AC=1;NS=8438;AC_Hom=0;AC_Het=1;AC_Hemi=0;MAF=5.92557e-05;HWE=1;NFAM=1
12	16529449	106436_1	N	N[12:16529577[	20044.8	LOW	SVTYPE=BND;POS=16529449;STRANDS=+-:786;CIPOS=-1,1;CIEND=0,1;CIPOS95=0,0;CIEND95=0,0;MATEID=106436_2;EVENT=106436;SU=786;PE=5;SR=781;ALG=PROD;AF=0.005346;NSAMP=90;MSQ=222.72;AN=16834;AC=90;NS=8438;AC_Hom=0;AC_Het=90;AC_Hemi=0;MAF=0.00533302;HWE=1;NFAM=90
12	16529577	106436_2	N	]12:16529449]N	20044.8	LOW	SVTYPE=BND;POS=16529449;STRANDS=+-:786;CIPOS=0,1;CIEND=-1,1;CIPOS95=0,0;CIEND95=0,0;MATEID=106436_1;EVENT=106436;SECONDARY;SU=786;PE=5;SR=781;ALG=PROD;AF=0.005346;NSAMP=90;MSQ=222.72;AN=16834;AC=90;NS=8438;AC_Hom=0;AC_Het=90;AC_Hemi=0;MAF=0.00533302;HWE=1;NFAM=90
12	16547393	27800_2	N	N]2:235810646]	672.04	LOW	SVTYPE=BND;POS=16547393;STRANDS=++:54;IMPRECISE;CIPOS=-50,223;CIEND=-28,351;CIPOS95=-15,15;CIEND95=-28,85;MATEID=27800_1;EVENT=27800;SECONDARY;SU=54;PE=54;SR=0;ALG=PROD;AF=0.0007722;NSAMP=13;MSQ=51.35;AN=16834;AC=13;NS=8438;AC_Hom=0;AC_Het=13;AC_Hemi=0;MAF=0.000770325;HWE=1;NFAM=13
12	16547510	27799_2	N	[2:235810562[N	4826.95	LOW	SVTYPE=BND;POS=16547510;STRANDS=--:100;IMPRECISE;CIPOS=-365,134;CIEND=-592,48;CIPOS95=-95,95;CIEND95=-158,48;MATEID=27799_1;EVENT=27799;SECONDARY;SU=100;PE=98;SR=2;ALG=SUM;AF=0.01069;NSAMP=180;MSQ=25.77;AN=16834;AC=180;NS=8438;AC_Hom=0;AC_Het=181;AC_Hemi=0;MAF=0.0107253;HWE=1;NFAM=177
12	16548739	18455_1	N	]19:44769563]N	5214.93	LOW	SVTYPE=BND;POS=16548739;STRANDS=-+:225;CIPOS=-6,5;CIEND=-4,5;CIPOS95=0,0;CIEND95=0,0;MATEID=18455_2;EVENT=18455;SU=225;PE=116;SR=109;ALG=PROD;AF=0.008257;NSAMP=139;MSQ=36.17;AN=16834;AC=139;NS=8438;AC_Hom=0;AC_Het=140;AC_Hemi=0;MAF=0.0082958;HWE=1;NFAM=137
12	16565440	106437	N	<DEL>	1040.06	PASS	SVTYPE=DEL;POS=16565440;SVLEN=-18133;END=16583573;STRANDS=+-:47;CIPOS=-27,30;CIEND=-22,20;CIPOS95=0,0;CIEND95=0,0;SU=47;PE=28;SR=19;ALG=PROD;AF=0.0001188;NSAMP=2;MSQ=520.03;AN=16834;AC=2;NS=8438;AC_Hom=0;AC_Het=2;AC_Hemi=0;MAF=0.000118511;HWE=1;NFAM=2
12	16568357	106438	N	<DEL>	374.66	PASS	SVTYPE=DEL;POS=16568357;SVLEN=-12247;END=16580604;STRANDS=+-:18;CIPOS=-6,4;CIEND=-5,1;CIPOS95=0,0;CIEND95=0,0;SU=18;PE=11;SR=7;ALG=PROD;AF=5.94e-05;NSAMP=1;MSQ=374.66;AN=16834;AC=1;NS=8438;AC_Hom=0;AC_Het=1;AC_Hemi=0;MAF=5.92557e-05;HWE=1;NFAM=1
12	16581281	106439_1	N	N[12:16581345[	291.15	PASS	SVTYPE=BND;POS=16581281;STRANDS=+-:10;CIPOS=-10,10;CIEND=-10,10;CIPOS95=0,0;CIEND95=0,0;MATEID=106439_2;EVENT=106439;SU=10;PE=0;SR=10;ALG=PROD;AF=5.94e-05;NSAMP=1;MSQ=290.81;AN=16834;AC=1;NS=8438;AC_Hom=0;AC_Het=1;AC_Hemi=0;MAF=5.92557e-05;HWE=1;NFAM=1
12	16581345	106439_2	N	]12:16581281]N	291.15	PASS	SVTYPE=BND;POS=16581281;STRANDS=+-:10;CIPOS=-10,10;CIEND=-10,10;CIPOS95=0,0;CIEND95=0,0;MATEID=106439_1;EVENT=106439;SECONDARY;SU=10;PE=0;SR=10;ALG=PROD;AF=5.94e-05;NSAMP=1;MSQ=290.81;AN=16834;AC=1;NS=8438;AC_Hom=0;AC_Het=1;AC_Hemi=0;MAF=5.92557e-05;HWE=1;NFAM=1
12	16607826	14398_2	N	N]11:39443345]	44.84	LOW	SVTYPE=BND;POS=16607826;STRANDS=++:4;IMPRECISE;CIPOS=-8,10;CIEND=-9,8;CIPOS95=0,1;CIEND95=0,0;MATEID=14398_1;EVENT=14398;SECONDARY;SU=4;PE=0;SR=4;ALG=PROD;AF=0.0001188;NSAMP=2;MSQ=21.41;AN=16834;AC=2;NS=8438;AC_Hom=0;AC_Het=2;AC_Hemi=0;MAF=0.000118511;HWE=1;NFAM=2
12	16609621	106440	N	<DEL>	266.41	PASS	SVTYPE=DEL;POS=16609621;SVLEN=-52;END=16609673;STRANDS=+-:8;CIPOS=-10,10;CIEND=-10,10;CIPOS95=0,0;CIEND95=0,0;SU=8;PE=0;SR=8;ALG=PROD;AF=5.94e-05;NSAMP=1;MSQ=263.82;AN=16834;AC=1;NS=8438;AC_Hom=0;AC_Het=1;AC_Hemi=0;MAF=5.92557e-05;HWE=1;NFAM=1
12	16631162	106441_1	N	N[12:16632272[	9671.72	LOW	SVTYPE=BND;POS=16631162;STRANDS=+-:507;IMPRECISE;CIPOS=-30,173;CIEND=-92,21;CIPOS95=-2,2;CIEND95=-1,1;MATEID=106441_2;EVENT=106441;SU=507;PE=507;SR=0;ALG=PROD;AF=0.002554;NSAMP=41;MSQ=235.9;AN=16834;AC=43;NS=8438;AC_Hom=4;AC_Het=39;AC_Hemi=0;MAF=0.002548;HWE=0.00126276;NFAM=41
12	16632272	106441_2	N	]12:16631162]N	9671.72	LOW	SVTYPE=BND;POS=16631162;STRANDS=+-:507;IMPRECISE;CIPOS=-92,21;CIEND=-30,173;CIPOS95=-1,1;CIEND95=-2,2;MATEID=106441_1;EVENT=106441;SECONDARY;SU=507;PE=507;SR=0;ALG=PROD;AF=0.002554;NSAMP=41;MSQ=235.9;AN=16834;AC=43;NS=8438;AC_Hom=4;AC_Het=39;AC_Hemi=0;MAF=0.002548;HWE=0.00126276;NFAM=41
12	16667924	106442_1	N	N[12:16668007[	134.78	LOW	SVTYPE=BND;POS=16667924;STRANDS=+-:6;CIPOS=-6,5;CIEND=-5,6;CIPOS95=0,0;CIEND95=0,0;MATEID=106442_2;EVENT=106442;SU=6;PE=0;SR=6;ALG=PROD;AF=5.94e-05;NSAMP=1;MSQ=134.76;AN=16834;AC=1;NS=8438;AC_Hom=0;AC_Het=1;AC_Hemi=0;MAF=5.92557e-05;HWE=1;NFAM=1
12	16668007	106442_2	N	]12:16667924]N	134.78	LOW	SVTYPE=BND;POS=16667924;STRANDS=+-:6;CIPOS=-5,6;CIEND=-6,5;CIPOS95=0,0;CIEND95=0,0;MATEID=106442_1;EVENT=106442;SECONDARY;SU=6;PE=0;SR=6;ALG=PROD;AF=5.94e-05;NSAMP=1;MSQ=134.76;AN=16834;AC=1;NS=8438;AC_Hom=0;AC_Het=1;AC_Hemi=0;MAF=5.92557e-05;HWE=1;NFAM=1
12	16735929	106443	N	<DEL>	704.42	PASS	SVTYPE=DEL;POS=16735929;SVLEN=-2426;END=16738355;STRANDS=+-:28;CIPOS=-2,1;CIEND=-2,0;CIPOS95=0,0;CIEND95=0,0;SU=28;PE=14;SR=14;ALG=PROD;AF=5.94e-05;NSAMP=1;MSQ=704.42;AN=16834;AC=1;NS=8438;AC_Hom=0;AC_Het=1;AC_Hemi=0;MAF=5.92557e-05;HWE=1;NFAM=1
12	16784848	106444_1	N	N[12:16784942[	308.41	LOW	SVTYPE=BND;POS=16784848;STRANDS=+-:7;CIPOS=-5,4;CIEND=-5,4;CIPOS95=0,0;CIEND95=0,0;MATEID=106444_2;EVENT=106444;SU=7;PE=0;SR=7;ALG=PROD;AF=0.0001782;NSAMP=3;MSQ=101.46;AN=16834;AC=3;NS=8438;AC_Hom=0;AC_Het=3;AC_Hemi=0;MAF=0.000177767;HWE=1;NFAM=3
12	16784942	106444_2	N	]12:16784848]N	308.41	LOW	SVTYPE=BND;POS=16784848;STRANDS=+-:7;CIPOS=-5,4;CIEND=-5,4;CIPOS95=0,0;CIEND95=0,0;MATEID=106444_1;EVENT=106444;SECONDARY;SU=7;PE=0;SR=7;ALG=PROD;AF=0.0001782;NSAMP=3;MSQ=101.46;AN=16834;AC=3;NS=8438;AC_Hom=0;AC_Het=3;AC_Hemi=0;MAF=0.000177767;HWE=1;NFAM=3
12	16795071	259438_1	N	]12:93259539]N	6560.69	LOW	SVTYPE=BND;POS=16795071;STRANDS=-+:10;CIPOS=-26,25;CIEND=-26,25;CIPOS95=0,0;CIEND95=0,0;MATEID=259438_2;EVENT=259438;SU=10;PE=0;SR=10;ALG=PROD;AF=0.02626;NSAMP=442;MSQ=12.8;AN=16834;AC=442;NS=8438;AC_Hom=0;AC_Het=442;AC_Hemi=0;MAF=0.026191;HWE=0.00458048;NFAM=416
12	16813470	259439	N	<DUP>	218.11	PASS	SVTYPE=DUP;POS=16813470;SVLEN=12939;END=16826409;STRANDS=-+:21;CIPOS=-10,10;CIEND=-9,10;CIPOS95=0,0;CIEND95=0,0;SU=21;PE=9;SR=12;ALG=PROD;AF=5.94e-05;NSAMP=1;MSQ=216.58;AN=16834;AC=1;NS=8438;AC_Hom=0;AC_Het=1;AC_Hemi=0;MAF=5.92557e-05;HWE=1;NFAM=1
12	16844866	106445_1	N	N[12:16844933[	320.89	PASS	SVTYPE=BND;POS=16844866;STRANDS=+-:14;CIPOS=-8,7;CIEND=-5,10;CIPOS95=0,0;CIEND95=0,0;MATEID=106445_2;EVENT=106445;SU=14;PE=0;SR=14;ALG=PROD;AF=5.94e-05;NSAMP=1;MSQ=320.74;AN=16834;AC=1;NS=8438;AC_Hom=0;AC_Het=1;AC_Hemi=0;MAF=5.92557e-05;HWE=1;NFAM=1
12	16844933	106445_2	N	]12:16844866]N	320.89	PASS	SVTYPE=BND;POS=16844866;STRANDS=+-:14;CIPOS=-5,10;CIEND=-8,7;CIPOS95=0,0;CIEND95=0,0;MATEID=106445_1;EVENT=106445;SECONDARY;SU=14;PE=0;SR=14;ALG=PROD;AF=5.94e-05;NSAMP=1;MSQ=320.74;AN=16834;AC=1;NS=8438;AC_Hom=0;AC_Het=1;AC_Hemi=0;MAF=5.92557e-05;HWE=1;NFAM=1
12	16850072	17230_1	N	N]14:46086387]	48.44	LOW	SVTYPE=BND;POS=16850072;STRANDS=++:8;CIPOS=-10,10;CIEND=-10,10;CIPOS95=0,0;CIEND95=0,0;MATEID=17230_2;EVENT=17230;SU=8;PE=0;SR=8;ALG=PROD;AF=0.0001188;NSAMP=2;MSQ=22.3;AN=16834;AC=2;NS=8438;AC_Hom=0;AC_Het=2;AC_Hemi=0;MAF=0.000118511;HWE=1;NFAM=2
12	16865421	106446_1	N	N[12:16865657[	244.34	LOW	SVTYPE=BND;POS=16865421;STRANDS=+-:9;CIPOS=-4,3;CIEND=-4,3;CIPOS95=0,0;CIEND95=0,0;MATEID=106446_2;EVENT=106446;SU=9;PE=0;SR=9;ALG=PROD;AF=5.94e-05;NSAMP=1;MSQ=242.65;AN=16834;AC=1;NS=8438;AC_Hom=0;AC_Het=1;AC_Hemi=0;MAF=5.92557e-05;HWE=1;NFAM=1
12	16865657	106446_2	N	]12:16865421]N	244.34	LOW	SVTYPE=BND;POS=16865421;STRANDS=+-:9;CIPOS=-4,3;CIEND=-4,3;CIPOS95=0,0;CIEND95=0,0;MATEID=106446_1;EVENT=106446;SECONDARY;SU=9;PE=0;SR=9;ALG=PROD;AF=5.94e-05;NSAMP=1;MSQ=242.65;AN=16834;AC=1;NS=8438;AC_Hom=0;AC_Het=1;AC_Hemi=0;MAF=5.92557e-05;HWE=1;NFAM=1
12	16883304	106447	N	<DEL>	112049	PASS	SVTYPE=DEL;POS=16883304;SVLEN=-810;END=16884114;STRANDS=+-:4979;CIPOS=0,0;CIEND=0,0;CIPOS95=0,0;CIEND95=0,0;SU=4979;PE=2760;SR=2219;ALG=PROD;AF=0.01776;NSAMP=291;MSQ=385.04;AN=16834;AC=299;NS=8438;AC_Hom=16;AC_Het=283;AC_Hemi=0;MAF=0.0177175;HWE=0.00489435;NFAM=288
12	16890045	106448	N	<DEL>	503.59	PASS	SVTYPE=DEL;POS=16890045;SVLEN=-41081;END=16931126;STRANDS=+-:22;CIPOS=-2,1;CIEND=0,10;CIPOS95=0,0;CIEND95=0,0;SU=22;PE=10;SR=12;ALG=PROD;AF=5.94e-05;NSAMP=1;MSQ=503.59;AN=16834;AC=1;NS=8438;AC_Hom=0;AC_Het=1;AC_Hemi=0;MAF=5.92557e-05;HWE=1;NFAM=1
12	16901723	106449	N	<DEL>	2334.81	PASS	SVTYPE=DEL;POS=16901723;SVLEN=-4153;END=16905876;STRANDS=+-:101;CIPOS=-22,21;CIEND=-22,20;CIPOS95=0,0;CIEND95=0,0;SU=101;PE=72;SR=29;ALG=PROD;AF=0.0001782;NSAMP=3;MSQ=778.27;AN=16834;AC=3;NS=8438;AC_Hom=0;AC_Het=3;AC_Hemi=0;MAF=0.000177767;HWE=1;NFAM=3
12	16965517	259440_1	N	]12:16968168]N	98.07	LOW	SVTYPE=BND;POS=16965517;STRANDS=-+:11;IMPRECISE;CIPOS=-10,4;CIEND=-6,10;CIPOS95=-2,0;CIEND95=-1,1;MATEID=259440_2;EVENT=259440;SU=11;PE=9;SR=2;ALG=PROD;AF=5.94e-05;NSAMP=1;MSQ=96.02;AN=16834;AC=1;NS=8438;AC_Hom=0;AC_Het=1;AC_Hemi=0;MAF=5.92557e-05;HWE=1;NFAM=1
12	16965821	106450_1	N	N[12:16968169[	74.7	LOW	SVTYPE=BND;POS=16965821;STRANDS=+-:7;IMPRECISE;CIPOS=-4,10;CIEND=-10,9;CIPOS95=-1,2;CIEND95=-1,1;MATEID=106450_2;EVENT=106450;SU=7;PE=5;SR=2;ALG=PROD;AF=5.94e-05;NSAMP=1;MSQ=74.7;AN=16834;AC=1;NS=8438;AC_Hom=0;AC_Het=1;AC_Hemi=0;MAF=5.92557e-05;HWE=1;NFAM=1
12	16968168	259440_2	N	N[12:16965517[	98.07	LOW	SVTYPE=BND;POS=16965517;STRANDS=-+:11;IMPRECISE;CIPOS=-6,10;CIEND=-10,4;CIPOS95=-1,1;CIEND95=-2,0;MATEID=259440_1;EVENT=259440;SECONDARY;SU=11;PE=9;SR=2;ALG=PROD;AF=5.94e-05;NSAMP=1;MSQ=96.02;AN=16834;AC=1;NS=8438;AC_Hom=0;AC_Het=1;AC_Hemi=0;MAF=5.92557e-05;HWE=1;NFAM=1
12	16968169	106450_2	N	]12:16965821]N	74.7	LOW	SVTYPE=BND;POS=16965821;STRANDS=+-:7;IMPRECISE;CIPOS=-10,9;CIEND=-4,10;CIPOS95=-1,1;CIEND95=-1,2;MATEID=106450_1;EVENT=106450;SECONDARY;SU=7;PE=5;SR=2;ALG=PROD;AF=5.94e-05;NSAMP=1;MSQ=74.7;AN=16834;AC=1;NS=8438;AC_Hom=0;AC_Het=1;AC_Hemi=0;MAF=5.92557e-05;HWE=1;NFAM=1
12	16970231	46773_2	N	N[4:2941531[	112370	PASS	SVTYPE=BND;POS=16970231;STRANDS=-+:6879;CIPOS=0,0;CIEND=0,0;CIPOS95=0,0;CIEND95=0,0;MATEID=46773_1;EVENT=46773;SECONDARY;SU=6879;PE=3641;SR=3238;ALG=PROD;AF=0.01865;NSAMP=314;MSQ=357.43;AN=16834;AC=314;NS=8438;AC_Hom=0;AC_Het=315;AC_Hemi=0;MAF=0.0186656;HWE=0.12382;NFAM=253
12	16970254	46774_2	N	]4:2941851]N	64486.8	LOW	SVTYPE=BND;POS=16970254;STRANDS=+-:6881;CIPOS=0,0;CIEND=0,0;CIPOS95=0,0;CIEND95=0,0;MATEID=46774_1;EVENT=46774;SECONDARY;SU=6881;PE=3601;SR=3280;ALG=PROD;AF=0.01853;NSAMP=312;MSQ=206.03;AN=16834;AC=312;NS=8438;AC_Hom=0;AC_Het=313;AC_Hemi=0;MAF=0.018547;HWE=0.122321;NFAM=252
12	17000130	17343_1	N	]14:88390683]N	2175.03	LOW	SVTYPE=BND;POS=17000130;STRANDS=-+:4;IMPRECISE;CIPOS=-10,9;CIEND=-5,7;CIPOS95=-3,3;CIEND95=-3,2;MATEID=17343_2;EVENT=17343;SU=4;PE=3;SR=1;ALG=PROD;AF=0.005465;NSAMP=92;MSQ=22.63;AN=16834;AC=92;NS=8438;AC_Hom=0;AC_Het=92;AC_Hemi=0;MAF=0.00545153;HWE=1;NFAM=91
12	17015125	18650_1	N	]20:56432469]N	6040.16	LOW	SVTYPE=BND;POS=17015125;STRANDS=-+:302;CIPOS=-2,2;CIEND=-2,2;CIPOS95=0,0;CIEND95=0,0;MATEID=18650_2;EVENT=18650;SU=302;PE=0;SR=302;ALG=PROD;AF=0.01242;NSAMP=209;MSQ=28.16;AN=16834;AC=209;NS=8438;AC_Hom=0;AC_Het=209;AC_Hemi=0;MAF=0.0123845;HWE=0.641595;NFAM=209
12	17037597	259441	N	<DUP>	499.86	PASS	SVTYPE=DUP;POS=17037597;SVLEN=8102;END=17045699;STRANDS=-+:50;CIPOS=-22,20;CIEND=-23,22;CIPOS95=0,0;CIEND95=0,0;SU=50;PE=27;SR=23;ALG=PROD;AF=0.0001188;NSAMP=2;MSQ=249.05;AN=16834;AC=2;NS=8438;AC_Hom=0;AC_Het=2;AC_Hemi=0;MAF=0.000118511;HWE=1;NFAM=2
12	17041648	259442	N	<DUP>	106.63	PASS	SVTYPE=DUP;POS=17041648;SVLEN=274;END=17041922;STRANDS=-+:6;CIPOS=0,6;CIEND=-6,5;CIPOS95=0,0;CIEND95=0,0;SU=6;PE=0;SR=6;ALG=PROD;AF=5.94e-05;NSAMP=1;MSQ=100.81;AN=16834;AC=1;NS=8438;AC_Hom=0;AC_Het=1;AC_Hemi=0;MAF=5.92557e-05;HWE=1;NFAM=1
12	17057604	259443_1	N	]12:17059940]N	122.13	LOW	SVTYPE=BND;POS=17057604;STRANDS=-+:12;CIPOS=-10,10;CIEND=-5,4;CIPOS95=0,0;CIEND95=0,0;MATEID=259443_2;EVENT=259443;SU=12;PE=5;SR=7;ALG=PROD;AF=5.94e-05;NSAMP=1;MSQ=121.26;AN=16834;AC=1;NS=8438;AC_Hom=0;AC_Het=1;AC_Hemi=0;MAF=5.92557e-05;HWE=1;NFAM=1
12	17057739	106451_1	N	N[12:17059941[	269.45	PASS	SVTYPE=BND;POS=17057739;STRANDS=+-:17;CIPOS=-7,10;CIEND=-5,2;CIPOS95=0,0;CIEND95=0,0;MATEID=106451_2;EVENT=106451;SU=17;PE=10;SR=7;ALG=PROD;AF=5.94e-05;NSAMP=1;MSQ=269.45;AN=16834;AC=1;NS=8438;AC_Hom=0;AC_Het=1;AC_Hemi=0;MAF=5.92557e-05;HWE=1;NFAM=1
12	17059940	259443_2	N	N[12:17057604[	122.13	LOW	SVTYPE=BND;POS=17057604;STRANDS=-+:12;CIPOS=-5,4;CIEND=-10,10;CIPOS95=0,0;CIEND95=0,0;MATEID=259443_1;EVENT=259443;SECONDARY;SU=12;PE=5;SR=7;ALG=PROD;AF=5.94e-05;NSAMP=1;MSQ=121.26;AN=16834;AC=1;NS=8438;AC_Hom=0;AC_Het=1;AC_Hemi=0;MAF=5.92557e-05;HWE=1;NFAM=1
12	17059941	106451_2	N	]12:17057739]N	269.45	PASS	SVTYPE=BND;POS=17057739;STRANDS=+-:17;CIPOS=-5,2;CIEND=-7,10;CIPOS95=0,0;CIEND95=0,0;MATEID=106451_1;EVENT=106451;SECONDARY;SU=17;PE=10;SR=7;ALG=PROD;AF=5.94e-05;NSAMP=1;MSQ=269.45;AN=16834;AC=1;NS=8438;AC_Hom=0;AC_Het=1;AC_Hemi=0;MAF=5.92557e-05;HWE=1;NFAM=1
12	17087395	106452	N	<DEL>	722.34	PASS	SVTYPE=DEL;POS=17087395;SVLEN=-1396;END=17088791;STRANDS=+-:29;CIPOS=-2,1;CIEND=-10,10;CIPOS95=0,0;CIEND95=0,0;SU=29;PE=16;SR=13;ALG=PROD;AF=5.94e-05;NSAMP=1;MSQ=722.33;AN=16834;AC=1;NS=8438;AC_Hom=0;AC_Het=1;AC_Hemi=0;MAF=5.92557e-05;HWE=1;NFAM=1
12	17091154	11822_2	N	[10:28959645[N	70.74	LOW	SVTYPE=BND;POS=17091154;STRANDS=--:4;CIPOS=-9,8;CIEND=-9,8;CIPOS95=0,0;CIEND95=0,0;MATEID=11822_1;EVENT=11822;SECONDARY;SU=4;PE=0;SR=4;ALG=PROD;AF=0.0001782;NSAMP=3;MSQ=22.89;AN=16834;AC=3;NS=8438;AC_Hom=0;AC_Het=3;AC_Hemi=0;MAF=0.000177767;HWE=1;NFAM=3
12	17091154	18320_1	N	]19:14140654]N	642.11	LOW	SVTYPE=BND;POS=17091154;STRANDS=-+:13;CIPOS=-29,28;CIEND=-29,28;CIPOS95=0,0;CIEND95=0,0;MATEID=18320_2;EVENT=18320;SU=13;PE=0;SR=13;ALG=PROD;AF=0.001663;NSAMP=28;MSQ=21.78;AN=16834;AC=28;NS=8438;AC_Hom=0;AC_Het=28;AC_Hemi=0;MAF=0.00165916;HWE=1;NFAM=28
12	17114611	106453_1	N	N[12:17114687[	15107.5	LOW	SVTYPE=BND;POS=17114611;STRANDS=+-:513;CIPOS=-1,1;CIEND=-1,1;CIPOS95=0,0;CIEND95=0,0;MATEID=106453_2;EVENT=106453;SU=513;PE=2;SR=511;ALG=PROD;AF=0.004515;NSAMP=75;MSQ=201.43;AN=16834;AC=76;NS=8438;AC_Hom=2;AC_Het=74;AC_Hemi=0;MAF=0.00450344;HWE=0.15603;NFAM=75
12	17114687	106453_2	N	]12:17114611]N	15107.5	LOW	SVTYPE=BND;POS=17114611;STRANDS=+-:513;CIPOS=-1,1;CIEND=-1,1;CIPOS95=0,0;CIEND95=0,0;MATEID=106453_1;EVENT=106453;SECONDARY;SU=513;PE=2;SR=511;ALG=PROD;AF=0.004515;NSAMP=75;MSQ=201.43;AN=16834;AC=76;NS=8438;AC_Hom=2;AC_Het=74;AC_Hemi=0;MAF=0.00450344;HWE=0.15603;NFAM=75
12	17122523	259444	N	<DUP>	111.35	PASS	SVTYPE=DUP;POS=17122523;SVLEN=264;END=17122787;STRANDS=-+:9;CIPOS=-5,3;CIEND=-4,3;CIPOS95=0,0;CIEND95=0,0;SU=9;PE=1;SR=8;ALG=PROD;AF=0.0001782;NSAMP=3;MSQ=33.04;AN=16834;AC=3;NS=8438;AC_Hom=0;AC_Het=3;AC_Hemi=0;MAF=0.000177767;HWE=1;NFAM=2
12	17135068	296698_1	N	[12:17141501[N	134.63	LOW	SVTYPE=BND;POS=17135068;STRANDS=--:11;CIPOS=-4,4;CIEND=-4,2;CIPOS95=0,0;CIEND95=0,0;MATEID=296698_2;EVENT=296698;SU=11;PE=3;SR=8;ALG=PROD;AF=5.94e-05;NSAMP=1;MSQ=134.63;AN=16834;AC=1;NS=8438;AC_Hom=0;AC_Het=1;AC_Hemi=0;MAF=5.92557e-05;HWE=1;NFAM=1
12	17135070	296699_1	N	N]12:17141593]	197.56	LOW	SVTYPE=BND;POS=17135070;STRANDS=++:14;CIPOS=-8,7;CIEND=-7,10;CIPOS95=0,0;CIEND95=0,0;MATEID=296699_2;EVENT=296699;SU=14;PE=6;SR=8;ALG=PROD;AF=5.94e-05;NSAMP=1;MSQ=197.56;AN=16834;AC=1;NS=8438;AC_Hom=0;AC_Het=1;AC_Hemi=0;MAF=5.92557e-05;HWE=1;NFAM=1
12	17141501	296698_2	N	[12:17135068[N	134.63	LOW	SVTYPE=BND;POS=17141501;STRANDS=--:11;CIPOS=-4,2;CIEND=-4,4;CIPOS95=0,0;CIEND95=0,0;MATEID=296698_1;EVENT=296698;SECONDARY;SU=11;PE=3;SR=8;ALG=PROD;AF=5.94e-05;NSAMP=1;MSQ=134.63;AN=16834;AC=1;NS=8438;AC_Hom=0;AC_Het=1;AC_Hemi=0;MAF=5.92557e-05;HWE=1;NFAM=1
12	17141593	296699_2	N	N]12:17135070]	197.56	LOW	SVTYPE=BND;POS=17141593;STRANDS=++:14;CIPOS=-7,10;CIEND=-8,7;CIPOS95=0,0;CIEND95=0,0;MATEID=296699_1;EVENT=296699;SECONDARY;SU=14;PE=6;SR=8;ALG=PROD;AF=5.94e-05;NSAMP=1;MSQ=197.56;AN=16834;AC=1;NS=8438;AC_Hom=0;AC_Het=1;AC_Hemi=0;MAF=5.92557e-05;HWE=1;NFAM=1
12	17151429	259445_1	N	]12:17151587]N	1630.29	LOW	SVTYPE=BND;POS=17151429;STRANDS=-+:99;CIPOS=-5,4;CIEND=-3,3;CIPOS95=0,0;CIEND95=0,0;MATEID=259445_2;EVENT=259445;SU=99;PE=0;SR=99;ALG=PROD;AF=0.002851;NSAMP=48;MSQ=33.67;AN=16834;AC=48;NS=8438;AC_Hom=0;AC_Het=48;AC_Hemi=0;MAF=0.00284428;HWE=1;NFAM=48
12	17151587	259445_2	N	N[12:17151429[	1630.29	LOW	SVTYPE=BND;POS=17151429;STRANDS=-+:99;CIPOS=-3,3;CIEND=-5,4;CIPOS95=0,0;CIEND95=0,0;MATEID=259445_1;EVENT=259445;SECONDARY;SU=99;PE=0;SR=99;ALG=PROD;AF=0.002851;NSAMP=48;MSQ=33.67;AN=16834;AC=48;NS=8438;AC_Hom=0;AC_Het=48;AC_Hemi=0;MAF=0.00284428;HWE=1;NFAM=48
12	17165375	73527_2	N	[9:98459861[N	43292.2	LOW	SVTYPE=BND;POS=17165375;STRANDS=--:1892;CIPOS=-21,20;CIEND=-21,20;CIPOS95=0,0;CIEND95=0,0;MATEID=73527_1;EVENT=73527;SECONDARY;SU=1892;PE=1092;SR=800;ALG=PROD;AF=0.02299;NSAMP=387;MSQ=111.53;AN=16834;AC=387;NS=8438;AC_Hom=0;AC_Het=387;AC_Hemi=0;MAF=0.022932;HWE=0.0240454;NFAM=372
12	17165388	73528_2	N	N]9:98465864]	722.59	LOW	SVTYPE=BND;POS=17165388;STRANDS=++:132;IMPRECISE;CIPOS=-29,285;CIEND=-31,416;CIPOS95=-24,24;CIEND95=-27,27;MATEID=73528_1;EVENT=73528;SECONDARY;SU=132;PE=132;SR=0;ALG=PROD;AF=0.00101;NSAMP=17;MSQ=41.86;AN=16834;AC=17;NS=8438;AC_Hom=0;AC_Het=17;AC_Hemi=0;MAF=0.00100735;HWE=1;NFAM=17
12	17175153	106454	N	<DEL>	594.07	PASS	SVTYPE=DEL;POS=17175153;SVLEN=-5022;END=17180175;STRANDS=+-:34;IMPRECISE;CIPOS=-50,452;CIEND=-264,105;CIPOS95=-50,111;CIEND95=-62,62;SU=34;PE=34;SR=0;ALG=SUM;AF=0.0005346;NSAMP=9;MSQ=65.82;AN=16834;AC=9;NS=8438;AC_Hom=0;AC_Het=9;AC_Hemi=0;MAF=0.000533302;HWE=1;NFAM=9
12	17177253	106455	N	<DEL>	269.51	PASS	SVTYPE=DEL;POS=17177253;SVLEN=-42953;END=17220206;STRANDS=+-:12;IMPRECISE;CIPOS=-6,10;CIEND=-10,10;CIPOS95=-1,1;CIEND95=-1,0;SU=12;PE=10;SR=2;ALG=PROD;AF=5.94e-05;NSAMP=1;MSQ=269.51;AN=16834;AC=1;NS=8438;AC_Hom=0;AC_Het=1;AC_Hemi=0;MAF=5.92557e-05;HWE=1;NFAM=1
12	17178040	259426_2	N	N[12:14861181[	27.5	LOW	SVTYPE=BND;POS=14861181;STRANDS=-+:6;IMPRECISE;CIPOS=-10,401;CIEND=-298,10;CIPOS95=-2,112;CIEND95=-147,1;MATEID=259426_1;EVENT=259426;SECONDARY;SU=6;PE=6;SR=0;ALG=PROD;AF=5.94e-05;NSAMP=1;MSQ=27.15;AN=16834;AC=1;NS=8438;AC_Hom=0;AC_Het=1;AC_Hemi=0;MAF=5.92557e-05;HWE=1;NFAM=1
12	17180028	1177_2	N	]1:158072424]N	1008.92	LOW	SVTYPE=BND;POS=17180028;STRANDS=+-:19;IMPRECISE;CIPOS=-399,16;CIEND=-50,324;CIPOS95=-108,16;CIEND95=-31,31;MATEID=1177_1;EVENT=1177;SECONDARY;SU=19;PE=19;SR=0;ALG=PROD;AF=0.002614;NSAMP=44;MSQ=21.76;AN=16834;AC=44;NS=8438;AC_Hom=0;AC_Het=44;AC_Hemi=0;MAF=0.00260725;HWE=1;NFAM=43
12	17212363	17377_1	N	N]14:101746465]	3203.24	LOW	SVTYPE=BND;POS=17212363;STRANDS=++:190;CIPOS=-4,3;CIEND=-4,3;CIPOS95=0,0;CIEND95=0,0;MATEID=17377_2;EVENT=17377;SU=190;PE=0;SR=190;ALG=PROD;AF=0.004633;NSAMP=78;MSQ=40.19;AN=16834;AC=78;NS=8438;AC_Hom=0;AC_Het=78;AC_Hemi=0;MAF=0.00462195;HWE=1;NFAM=78
12	17216310	18334_1	N	]19:17459942]N	370.52	LOW	SVTYPE=BND;POS=17216310;STRANDS=-+:4;IMPRECISE;CIPOS=-611,30;CIEND=-30,490;CIPOS95=-193,30;CIEND95=-30,147;MATEID=18334_2;EVENT=18334;SU=4;PE=4;SR=0;ALG=PROD;AF=0.0009505;NSAMP=16;MSQ=21.76;AN=16834;AC=16;NS=8438;AC_Hom=0;AC_Het=16;AC_Hemi=0;MAF=0.000948092;HWE=1;NFAM=16
12	17216310	27802_2	N	]2:224908775]N	159.09	LOW	SVTYPE=BND;POS=17216310;STRANDS=+-:13;IMPRECISE;CIPOS=-562,30;CIEND=-50,296;CIPOS95=-141,30;CIEND95=-40,40;MATEID=27802_1;EVENT=27802;SECONDARY;SU=13;PE=13;SR=0;ALG=PROD;AF=0.0004158;NSAMP=7;MSQ=22.31;AN=16834;AC=7;NS=8438;AC_Hom=0;AC_Het=7;AC_Hemi=0;MAF=0.00041479;HWE=1;NFAM=7
12	17216321	17122_1	N	[13:79161304[N	150.03	LOW	SVTYPE=BND;POS=17216321;STRANDS=--:10;IMPRECISE;CIPOS=-343,30;CIEND=-153,30;CIPOS95=-138,30;CIEND95=-39,30;MATEID=17122_2;EVENT=17122;SU=10;PE=10;SR=0;ALG=PROD;AF=0.0001782;NSAMP=3;MSQ=49.87;AN=16834;AC=3;NS=8438;AC_Hom=0;AC_Het=3;AC_Hemi=0;MAF=0.000177767;HWE=1;NFAM=3
12	17216338	53727_2	N	[5:43063377[N	3277.03	LOW	SVTYPE=BND;POS=17216338;STRANDS=--:5;IMPRECISE;CIPOS=-434,10;CIEND=-222,10;CIPOS95=-151,0;CIEND95=-107,2;MATEID=53727_1;EVENT=53727;SECONDARY;SU=5;PE=5;SR=0;ALG=PROD;AF=0.01057;NSAMP=173;MSQ=18.25;AN=16834;AC=178;NS=8438;AC_Hom=10;AC_Het=168;AC_Hemi=0;MAF=0.0105475;HWE=0.00235494;NFAM=163
12	17216340	65102_2	N	N[7:101132891[	63.04	LOW	SVTYPE=BND;POS=17216340;STRANDS=-+:5;IMPRECISE;CIPOS=-10,344;CIEND=-352,10;CIPOS95=-2,93;CIEND95=-139,1;MATEID=65102_1;EVENT=65102;SECONDARY;SU=5;PE=5;SR=0;ALG=PROD;AF=0.0001188;NSAMP=2;MSQ=31.45;AN=16834;AC=2;NS=8438;AC_Hom=0;AC_Het=2;AC_Hemi=0;MAF=0.000118511;HWE=1;NFAM=2
12	17216385	18119_1	N	N]18:2614624]	580.65	LOW	SVTYPE=BND;POS=17216385;STRANDS=++:16;IMPRECISE;CIPOS=-50,353;CIEND=-50,492;CIPOS95=-45,45;CIEND95=-50,108;MATEID=18119_2;EVENT=18119;SU=16;PE=16;SR=0;ALG=PROD;AF=0.001307;NSAMP=22;MSQ=26.02;AN=16834;AC=22;NS=8438;AC_Hom=0;AC_Het=22;AC_Hemi=0;MAF=0.00130363;HWE=1;NFAM=22
12	17235230	106456	N	<DEL>	1700.3	PASS	SVTYPE=DEL;POS=17235230;SVLEN=-138;END=17235368;STRANDS=+-:77;CIPOS=-5,5;CIEND=-5,4;CIPOS95=0,0;CIEND95=0,0;SU=77;PE=0;SR=77;ALG=PROD;AF=0.000594;NSAMP=10;MSQ=169.91;AN=16834;AC=10;NS=8438;AC_Hom=0;AC_Het=10;AC_Hemi=0;MAF=0.000592557;HWE=1;NFAM=10
12	17257107	106457	N	<DEL>	1415.13	PASS	SVTYPE=DEL;POS=17257107;SVLEN=-158;END=17257265;STRANDS=+-:49;CIPOS=-30,29;CIEND=-29,30;CIPOS95=0,0;CIEND95=0,0;SU=49;PE=0;SR=49;ALG=PROD;AF=0.0002376;NSAMP=4;MSQ=353.7;AN=16834;AC=4;NS=8438;AC_Hom=0;AC_Het=4;AC_Hemi=0;MAF=0.000237023;HWE=1;NFAM=3
12	17257373	106458	N	<DEL>	233.7	PASS	SVTYPE=DEL;POS=17257373;SVLEN=-1873;END=17259246;STRANDS=+-:10;IMPRECISE;CIPOS=-5,6;CIEND=-10,10;CIPOS95=-1,1;CIEND95=-1,0;SU=10;PE=7;SR=3;ALG=PROD;AF=5.94e-05;NSAMP=1;MSQ=233.7;AN=16834;AC=1;NS=8438;AC_Hom=0;AC_Het=1;AC_Hemi=0;MAF=5.92557e-05;HWE=1;NFAM=1
12	17263035	106459	N	<DEL>	434.52	PASS	SVTYPE=DEL;POS=17263035;SVLEN=-13879;END=17276914;STRANDS=+-:21;CIPOS=-3,2;CIEND=-3,1;CIPOS95=0,0;CIEND95=0,0;SU=21;PE=10;SR=11;ALG=PROD;AF=5.94e-05;NSAMP=1;MSQ=434.52;AN=16834;AC=1;NS=8438;AC_Hom=0;AC_Het=1;AC_Hemi=0;MAF=5.92557e-05;HWE=1;NFAM=1
12	17277282	27803_2	N	N[2:67688670[	709.78	LOW	SVTYPE=BND;POS=17277282;STRANDS=-+:8;IMPRECISE;CIPOS=-10,10;CIEND=-10,3;CIPOS95=-3,3;CIEND95=-4,0;MATEID=27803_1;EVENT=27803;SECONDARY;SU=8;PE=7;SR=1;ALG=PROD;AF=0.002257;NSAMP=36;MSQ=19.34;AN=16834;AC=38;NS=8438;AC_Hom=4;AC_Het=34;AC_Hemi=0;MAF=0.00225172;HWE=0.00076068;NFAM=36
12	17277347	18249_1	N	N[18:71863112[	61.95	LOW	SVTYPE=BND;POS=17277347;STRANDS=+-:4;CIPOS=-29,28;CIEND=-29,28;CIPOS95=0,0;CIEND95=0,0;MATEID=18249_2;EVENT=18249;SU=4;PE=0;SR=4;ALG=PROD;AF=0.0002376;NSAMP=3;MSQ=19.9;AN=16834;AC=4;NS=8438;AC_Hom=2;AC_Het=2;AC_Hemi=0;MAF=0.000237023;HWE=0.000355545;NFAM=3
12	17291825	106460_1	N	N[12:17291878[	28362.3	LOW	SVTYPE=BND;POS=17291825;STRANDS=+-:937;CIPOS=0,0;CIEND=0,0;CIPOS95=0,0;CIEND95=0,0;MATEID=106460_2;EVENT=106460;SU=937;PE=1;SR=936;ALG=PROD;AF=0.01319;NSAMP=217;MSQ=130.7;AN=16834;AC=222;NS=8438;AC_Hom=10;AC_Het=212;AC_Hemi=0;MAF=0.0131548;HWE=0.0150489;NFAM=211
12	17291878	106460_2	N	]12:17291825]N	28362.3	LOW	SVTYPE=BND;POS=17291825;STRANDS=+-:937;CIPOS=0,0;CIEND=0,0;CIPOS95=0,0;CIEND95=0,0;MATEID=106460_1;EVENT=106460;SECONDARY;SU=937;PE=1;SR=936;ALG=PROD;AF=0.01319;NSAMP=217;MSQ=130.7;AN=16834;AC=222;NS=8438;AC_Hom=10;AC_Het=212;AC_Hemi=0;MAF=0.0131548;HWE=0.0150489;NFAM=211
12	17296735	106461_1	N	N[12:17296798[	156.05	LOW	SVTYPE=BND;POS=17296735;STRANDS=+-:7;CIPOS=-5,4;CIEND=-5,4;CIPOS95=0,0;CIEND95=0,0;MATEID=106461_2;EVENT=106461;SU=7;PE=0;SR=7;ALG=PROD;AF=5.94e-05;NSAMP=1;MSQ=155.86;AN=16834;AC=1;NS=8438;AC_Hom=0;AC_Het=1;AC_Hemi=0;MAF=5.92557e-05;HWE=1;NFAM=1
12	17296798	106461_2	N	]12:17296735]N	156.05	LOW	SVTYPE=BND;POS=17296735;STRANDS=+-:7;CIPOS=-5,4;CIEND=-5,4;CIPOS95=0,0;CIEND95=0,0;MATEID=106461_1;EVENT=106461;SECONDARY;SU=7;PE=0;SR=7;ALG=PROD;AF=5.94e-05;NSAMP=1;MSQ=155.86;AN=16834;AC=1;NS=8438;AC_Hom=0;AC_Het=1;AC_Hemi=0;MAF=5.92557e-05;HWE=1;NFAM=1
12	17310036	296469_2	N	N]12:3876768]	20.65	LOW	SVTYPE=BND;POS=17310036;STRANDS=++:7;CIPOS=-9,7;CIEND=-7,10;CIPOS95=0,0;CIEND95=0,0;MATEID=296469_1;EVENT=296469;SECONDARY;SU=7;PE=3;SR=4;ALG=PROD;AF=5.94e-05;NSAMP=1;MSQ=20.63;AN=16834;AC=1;NS=8438;AC_Hom=0;AC_Het=1;AC_Hemi=0;MAF=5.92557e-05;HWE=1;NFAM=1
12	17344093	106462	N	<DEL>	428.57	PASS	SVTYPE=DEL;POS=17344093;SVLEN=-8555;END=17352648;STRANDS=+-:18;CIPOS=-3,3;CIEND=-4,2;CIPOS95=0,0;CIEND95=0,0;SU=18;PE=10;SR=8;ALG=PROD;AF=5.94e-05;NSAMP=1;MSQ=428.57;AN=16834;AC=1;NS=8438;AC_Hom=0;AC_Het=1;AC_Hemi=0;MAF=5.92557e-05;HWE=1;NFAM=1
12	17357338	106463	N	<DEL>	347.67	PASS	SVTYPE=DEL;POS=17357338;SVLEN=-1703;END=17359041;STRANDS=+-:14;CIPOS=-4,3;CIEND=-4,2;CIPOS95=0,0;CIEND95=0,0;SU=14;PE=5;SR=9;ALG=PROD;AF=5.94e-05;NSAMP=1;MSQ=347.67;AN=16834;AC=1;NS=8438;AC_Hom=0;AC_Het=1;AC_Hemi=0;MAF=5.92557e-05;HWE=1;NFAM=1
12	17382471	106464	N	<DEL>	17.91	PASS	SVTYPE=DEL;POS=17382471;SVLEN=-8736;END=17391207;STRANDS=+-:4;IMPRECISE;CIPOS=-10,202;CIEND=-182,10;CIPOS95=-2,89;CIEND95=-77,2;SU=4;PE=4;SR=0;ALG=PROD;AF=5.94e-05;NSAMP=1;MSQ=17.91;AN=16834;AC=1;NS=8438;AC_Hom=0;AC_Het=1;AC_Hemi=0;MAF=5.92557e-05;HWE=1;NFAM=1
12	17403833	17493_1	N	]15:52589556]N	50.41	LOW	SVTYPE=BND;POS=17403833;STRANDS=-+:9;IMPRECISE;CIPOS=-30,29;CIEND=-25,30;CIPOS95=-1,1;CIEND95=-1,1;MATEID=17493_2;EVENT=17493;SU=9;PE=7;SR=2;ALG=PROD;AF=5.94e-05;NSAMP=1;MSQ=50.4;AN=16834;AC=1;NS=8438;AC_Hom=0;AC_Het=1;AC_Hemi=0;MAF=5.92557e-05;HWE=1;NFAM=1
12	17410063	106465	N	<DEL>	215.6	PASS	SVTYPE=DEL;POS=17410063;SVLEN=-3839;END=17413902;STRANDS=+-:13;IMPRECISE;CIPOS=-6,9;CIEND=-10,10;CIPOS95=-1,1;CIEND95=-1,0;SU=13;PE=10;SR=3;ALG=PROD;AF=5.94e-05;NSAMP=1;MSQ=215.6;AN=16834;AC=1;NS=8438;AC_Hom=0;AC_Het=1;AC_Hemi=0;MAF=5.92557e-05;HWE=1;NFAM=1
12	17421581	17435_1	N	]15:35854780]N	207.46	LOW	SVTYPE=BND;POS=17421581;STRANDS=-+:4;IMPRECISE;CIPOS=-10,8;CIEND=-10,7;CIPOS95=-1,0;CIEND95=-3,0;MATEID=17435_2;EVENT=17435;SU=4;PE=1;SR=3;ALG=PROD;AF=0.000297;NSAMP=5;MSQ=41.27;AN=16834;AC=5;NS=8438;AC_Hom=0;AC_Het=5;AC_Hemi=0;MAF=0.000296279;HWE=1;NFAM=5
12	17421582	53728_2	N	]5:165055346]N	96.99	LOW	SVTYPE=BND;POS=17421582;STRANDS=+-:4;IMPRECISE;CIPOS=-9,8;CIEND=-8,9;CIPOS95=-1,1;CIEND95=-1,3;MATEID=53728_1;EVENT=53728;SECONDARY;SU=4;PE=2;SR=2;ALG=PROD;AF=0.000594;NSAMP=10;MSQ=8.55;AN=16834;AC=10;NS=8438;AC_Hom=0;AC_Het=10;AC_Hemi=0;MAF=0.000592557;HWE=1;NFAM=10
12	17427303	106468_1	N	N[12:17427383[	31056.9	LOW	SVTYPE=BND;POS=17427303;STRANDS=+-:1097;CIPOS=0,0;CIEND=0,0;CIPOS95=0,0;CIEND95=0,0;MATEID=106468_2;EVENT=106468;SU=1097;PE=6;SR=1091;ALG=PROD;AF=0.01022;NSAMP=171;MSQ=181.61;AN=16834;AC=172;NS=8438;AC_Hom=2;AC_Het=170;AC_Hemi=0;MAF=0.010192;HWE=0.585373;NFAM=170
12	17427383	106468_2	N	]12:17427303]N	31056.9	LOW	SVTYPE=BND;POS=17427303;STRANDS=+-:1097;CIPOS=0,0;CIEND=0,0;CIPOS95=0,0;CIEND95=0,0;MATEID=106468_1;EVENT=106468;SECONDARY;SU=1097;PE=6;SR=1091;ALG=PROD;AF=0.01022;NSAMP=171;MSQ=181.61;AN=16834;AC=172;NS=8438;AC_Hom=2;AC_Het=170;AC_Hemi=0;MAF=0.010192;HWE=0.585373;NFAM=170
12	17432612	106469_1	N	N[12:17432907[	133.34	LOW	SVTYPE=BND;POS=17432612;STRANDS=+-:4;IMPRECISE;CIPOS=-10,277;CIEND=-155,10;CIPOS95=-3,55;CIEND95=-56,3;MATEID=106469_2;EVENT=106469;SU=4;PE=4;SR=0;ALG=PROD;AF=0.0001188;NSAMP=2;MSQ=59.73;AN=16834;AC=2;NS=8438;AC_Hom=0;AC_Het=2;AC_Hemi=0;MAF=0.000118511;HWE=1;NFAM=2
12	17432907	106469_2	N	]12:17432612]N	133.34	LOW	SVTYPE=BND;POS=17432612;STRANDS=+-:4;IMPRECISE;CIPOS=-155,10;CIEND=-10,277;CIPOS95=-56,3;CIEND95=-3,55;MATEID=106469_1;EVENT=106469;SECONDARY;SU=4;PE=4;SR=0;ALG=PROD;AF=0.0001188;NSAMP=2;MSQ=59.73;AN=16834;AC=2;NS=8438;AC_Hom=0;AC_Het=2;AC_Hemi=0;MAF=0.000118511;HWE=1;NFAM=2
12	17436274	106470	N	<DEL>	392.67	PASS	SVTYPE=DEL;POS=17436274;SVLEN=-328;END=17436602;STRANDS=+-:10;CIPOS=-10,10;CIEND=-9,6;CIPOS95=0,0;CIEND95=0,0;SU=10;PE=6;SR=4;ALG=PROD;AF=5.94e-05;NSAMP=1;MSQ=392.63;AN=16834;AC=1;NS=8438;AC_Hom=0;AC_Het=1;AC_Hemi=0;MAF=5.92557e-05;HWE=1;NFAM=1
12	17441515	106471	N	<DEL>	557.39	PASS	SVTYPE=DEL;POS=17441515;SVLEN=-384;END=17441899;STRANDS=+-:13;CIPOS=-28,25;CIEND=-27,27;CIPOS95=0,0;CIEND95=0,0;SU=13;PE=2;SR=11;ALG=PROD;AF=0.0001188;NSAMP=2;MSQ=278.69;AN=16834;AC=2;NS=8438;AC_Hom=0;AC_Het=2;AC_Hemi=0;MAF=0.000118511;HWE=1;NFAM=2
12	17444827	106472	N	<DEL>	4.18573e+06	PASS	SVTYPE=DEL;POS=17444827;SVLEN=-1110;END=17445937;STRANDS=+-:153442;CIPOS=0,0;CIEND=0,0;CIPOS95=0,0;CIEND95=0,0;SU=153442;PE=85457;SR=67985;ALG=PROD;AF=0.4492;NSAMP=5753;MSQ=725;AN=16834;AC=7562;NS=8438;AC_Hom=3630;AC_Het=3953;AC_Hemi=0;MAF=0.449336;HWE=1.03439e-06;NFAM=4971
12	17447125	106473	N	<DEL>	452.62	PASS	SVTYPE=DEL;POS=17447125;SVLEN=-493;END=17447618;STRANDS=+-:18;CIPOS=-4,3;CIEND=-10,10;CIPOS95=0,0;CIEND95=0,0;SU=18;PE=10;SR=8;ALG=PROD;AF=5.94e-05;NSAMP=1;MSQ=452.62;AN=16834;AC=1;NS=8438;AC_Hom=0;AC_Het=1;AC_Hemi=0;MAF=5.92557e-05;HWE=1;NFAM=1
12	17451464	259446_1	N	]12:127967090]N	18168.3	LOW	SVTYPE=BND;POS=17451464;STRANDS=-+:8;CIPOS=-29,28;CIEND=-29,28;CIPOS95=0,0;CIEND95=0,0;MATEID=259446_2;EVENT=259446;SU=8;PE=0;SR=8;ALG=PROD;AF=0.05679;NSAMP=956;MSQ=18.06;AN=16834;AC=956;NS=8438;AC_Hom=0;AC_Het=960;AC_Hemi=0;MAF=0.0568855;HWE=5.50942e-13;NFAM=845
12	17469913	106474	N	<DEL>	809.02	PASS	SVTYPE=DEL;POS=17469913;SVLEN=-296;END=17470209;STRANDS=+-:10;CIPOS=-9,8;CIEND=-10,10;CIPOS95=0,0;CIEND95=0,0;SU=10;PE=6;SR=4;ALG=PROD;AF=5.94e-05;NSAMP=1;MSQ=800.23;AN=16834;AC=1;NS=8438;AC_Hom=0;AC_Het=1;AC_Hemi=0;MAF=5.92557e-05;HWE=1;NFAM=1
12	17474014	27805_2	N	N[2:154363091[	1274.6	LOW	SVTYPE=BND;POS=17474014;STRANDS=-+:79;IMPRECISE;CIPOS=-6,429;CIEND=-312,17;CIPOS95=-6,71;CIEND95=-62,17;MATEID=27805_1;EVENT=27805;SECONDARY;SU=79;PE=79;SR=0;ALG=PROD;AF=0.002495;NSAMP=42;MSQ=29.52;AN=16834;AC=42;NS=8438;AC_Hom=0;AC_Het=42;AC_Hemi=0;MAF=0.00248874;HWE=1;NFAM=42
12	17552748	106475	N	<DEL>	872.19	PASS	SVTYPE=DEL;POS=17552748;SVLEN=-358;END=17553106;STRANDS=+-:15;CIPOS=-28,26;CIEND=-27,26;CIPOS95=0,0;CIEND95=0,0;SU=15;PE=7;SR=8;ALG=PROD;AF=0.0001188;NSAMP=2;MSQ=436.02;AN=16834;AC=2;NS=8438;AC_Hom=0;AC_Het=2;AC_Hemi=0;MAF=0.000118511;HWE=1;NFAM=2
12	17563719	106476	N	<DEL>	1549.35	PASS	SVTYPE=DEL;POS=17563719;SVLEN=-2169;END=17565888;STRANDS=+-:71;CIPOS=-7,9;CIEND=-8,6;CIPOS95=0,0;CIEND95=0,0;SU=71;PE=40;SR=31;ALG=PROD;AF=0.0002376;NSAMP=4;MSQ=387.34;AN=16834;AC=4;NS=8438;AC_Hom=0;AC_Het=4;AC_Hemi=0;MAF=0.000237023;HWE=1;NFAM=3
12	17573225	69973_2	N	N]8:88168502]	1758.01	LOW	SVTYPE=BND;POS=17573225;STRANDS=++:210;CIPOS=-3,3;CIEND=-3,3;CIPOS95=0,0;CIEND95=0,0;MATEID=69973_1;EVENT=69973;SECONDARY;SU=210;PE=1;SR=209;ALG=PROD;AF=0.005525;NSAMP=92;MSQ=17.84;AN=16834;AC=93;NS=8438;AC_Hom=2;AC_Het=91;AC_Hemi=0;MAF=0.00551078;HWE=0.225002;NFAM=92
12	17575599	106477	N	<DEL>	176.95	PASS	SVTYPE=DEL;POS=17575599;SVLEN=-102;END=17575701;STRANDS=+-:7;CIPOS=-5,4;CIEND=-5,4;CIPOS95=0,0;CIEND95=0,0;SU=7;PE=0;SR=7;ALG=PROD;AF=5.94e-05;NSAMP=1;MSQ=176.78;AN=16834;AC=1;NS=8438;AC_Hom=0;AC_Het=1;AC_Hemi=0;MAF=5.92557e-05;HWE=1;NFAM=1
12	17589244	106478	N	<DEL>	57680.8	PASS	SVTYPE=DEL;POS=17589244;SVLEN=-12117;END=17601361;STRANDS=+-:2619;CIPOS=0,0;CIEND=0,0;CIPOS95=0,0;CIEND95=0,0;SU=2619;PE=1446;SR=1173;ALG=PROD;AF=0.009505;NSAMP=160;MSQ=360.5;AN=16834;AC=160;NS=8438;AC_Hom=0;AC_Het=160;AC_Hemi=0;MAF=0.00948092;HWE=1;NFAM=160
12	17589648	259447	N	<DUP>	109567	PASS	SVTYPE=DUP;POS=17589648;SVLEN=130;END=17589778;STRANDS=-+:785;CIPOS=-21,20;CIEND=-21,20;CIPOS95=0,0;CIEND95=0,0;SU=785;PE=0;SR=785;ALG=PROD;AF=0.08394;NSAMP=1369;MSQ=79.72;AN=16834;AC=1413;NS=8438;AC_Hom=88;AC_Het=1330;AC_Hemi=0;MAF=0.0840247;HWE=0.0280627;NFAM=1267
12	17591929	17865_1	N	]16:89482255]N	24113.9	LOW	SVTYPE=BND;POS=17591929;STRANDS=-+:4;IMPRECISE;CIPOS=-10,10;CIEND=-8,10;CIPOS95=-1,0;CIEND95=-1,1;MATEID=17865_2;EVENT=17865;SU=4;PE=1;SR=3;ALG=PROD;AF=0.06279;NSAMP=1019;MSQ=23.12;AN=16834;AC=1057;NS=8438;AC_Hom=76;AC_Het=984;AC_Hemi=0;MAF=0.0628111;HWE=0.355987;NFAM=926
12	17607372	106479	N	<DEL>	745869	PASS	SVTYPE=DEL;POS=17607372;SVLEN=-410;END=17607782;STRANDS=+-:30405;IMPRECISE;CIPOS=-35,309;CIEND=-175,73;CIPOS95=-2,2;CIEND95=-1,1;SU=30405;PE=30405;SR=0;ALG=SUM;AF=0.1809;NSAMP=2593;MSQ=286.34;RETAINED;AN=16834;AC=3046;NS=8438;AC_Hom=912;AC_Het=2144;AC_Hemi=0;MAF=0.181086;HWE=5.62198e-36;NFAM=2126
12	17616391	106481	N	<DEL>	62803.6	PASS	SVTYPE=DEL;POS=17616391;SVLEN=-1222;END=17617613;STRANDS=+-:2819;CIPOS=0,0;CIEND=0,0;CIPOS95=0,0;CIEND95=0,0;SU=2819;PE=1835;SR=984;ALG=PROD;AF=0.01004;NSAMP=167;MSQ=373.5;AN=16834;AC=169;NS=8438;AC_Hom=4;AC_Het=166;AC_Hemi=0;MAF=0.0100735;HWE=0.209166;NFAM=137
12	17633598	259448	N	<DUP>	72.98	PASS	SVTYPE=DUP;POS=17633598;SVLEN=298;END=17633896;STRANDS=-+:4;IMPRECISE;CIPOS=-9,8;CIEND=-2,1;CIPOS95=0,0;CIEND95=-1,0;SU=4;PE=0;SR=4;ALG=PROD;AF=5.94e-05;NSAMP=1;MSQ=69;AN=16834;AC=1;NS=8438;AC_Hom=0;AC_Het=1;AC_Hemi=0;MAF=5.92557e-05;HWE=1;NFAM=1
12	17707784	19040_1	N	[X:38006665[N	7713.4	LOW	SVTYPE=BND;POS=17707784;STRANDS=--:102;CIPOS=-7,7;CIEND=-7,7;CIPOS95=0,0;CIEND95=0,0;MATEID=19040_2;EVENT=19040;SU=102;PE=0;SR=102;ALG=PROD;AF=0.01544;NSAMP=260;MSQ=28.66;AN=16834;AC=260;NS=8438;AC_Hom=0;AC_Het=260;AC_Hemi=0;MAF=0.0154065;HWE=0.270992;NFAM=257
12	17707811	16915_1	N	N]13:69485794]	336.01	LOW	SVTYPE=BND;POS=17707811;STRANDS=++:68;IMPRECISE;CIPOS=-30,157;CIEND=-7,313;CIPOS95=-6,6;CIEND95=-7,82;MATEID=16915_2;EVENT=16915;SU=68;PE=68;SR=0;ALG=PROD;AF=0.0006534;NSAMP=11;MSQ=30.35;AN=16834;AC=11;NS=8438;AC_Hom=0;AC_Het=11;AC_Hemi=0;MAF=0.000651813;HWE=1;NFAM=11
12	17707876	17112_1	N	[13:69485698[N	8.08	LOW	SVTYPE=BND;POS=17707876;STRANDS=--:13;IMPRECISE;CIPOS=-171,30;CIEND=-316,30;CIPOS95=-49,30;CIEND95=-104,30;MATEID=17112_2;EVENT=17112;SU=13;PE=13;SR=0;ALG=PROD;AF=5.94e-05;NSAMP=1;MSQ=4.6;AN=16834;AC=1;NS=8438;AC_Hom=0;AC_Het=1;AC_Hemi=0;MAF=5.92557e-05;HWE=1;NFAM=1
12	17740949	106483	N	<DEL>	1489.91	PASS	SVTYPE=DEL;POS=17740949;SVLEN=-300;END=17741249;STRANDS=+-:45;CIPOS=-10,10;CIEND=-10,10;CIPOS95=0,0;CIEND95=0,0;SU=45;PE=6;SR=39;ALG=PROD;AF=0.0002376;NSAMP=4;MSQ=372.36;AN=16834;AC=4;NS=8438;AC_Hom=0;AC_Het=4;AC_Hemi=0;MAF=0.000237023;HWE=1;NFAM=3
12	17742593	106484	N	<DEL>	347.88	PASS	SVTYPE=DEL;POS=17742593;SVLEN=-81;END=17742674;STRANDS=+-:13;CIPOS=-10,10;CIEND=-10,10;CIPOS95=0,0;CIEND95=0,0;SU=13;PE=0;SR=13;ALG=PROD;AF=5.94e-05;NSAMP=1;MSQ=347.73;AN=16834;AC=1;NS=8438;AC_Hom=0;AC_Het=1;AC_Hemi=0;MAF=5.92557e-05;HWE=1;NFAM=1
12	17770444	106485	N	<DEL>	680.44	PASS	SVTYPE=DEL;POS=17770444;SVLEN=-20003;END=17790447;STRANDS=+-:30;CIPOS=-8,10;CIEND=-10,10;CIPOS95=0,0;CIEND95=0,0;SU=30;PE=17;SR=13;ALG=PROD;AF=5.94e-05;NSAMP=1;MSQ=680.43;AN=16834;AC=1;NS=8438;AC_Hom=0;AC_Het=1;AC_Hemi=0;MAF=5.92557e-05;HWE=1;NFAM=1
12	17783005	106486	N	<DEL>	794.29	PASS	SVTYPE=DEL;POS=17783005;SVLEN=-94;END=17783099;STRANDS=+-:30;CIPOS=-24,23;CIEND=-24,23;CIPOS95=0,0;CIEND95=0,0;SU=30;PE=0;SR=30;ALG=PROD;AF=0.0001782;NSAMP=3;MSQ=264.76;AN=16834;AC=3;NS=8438;AC_Hom=0;AC_Het=3;AC_Hemi=0;MAF=0.000177767;HWE=1;NFAM=3
12	17800185	106487_1	N	N[12:17800423[	138.9	LOW	SVTYPE=BND;POS=17800185;STRANDS=+-:4;IMPRECISE;CIPOS=-10,10;CIEND=-10,9;CIPOS95=-1,1;CIEND95=-1,1;MATEID=106487_2;EVENT=106487;SU=4;PE=1;SR=3;ALG=PROD;AF=0.0001782;NSAMP=3;MSQ=44.84;AN=16834;AC=3;NS=8438;AC_Hom=0;AC_Het=3;AC_Hemi=0;MAF=0.000177767;HWE=1;NFAM=3
12	17800423	106487_2	N	]12:17800185]N	138.9	LOW	SVTYPE=BND;POS=17800185;STRANDS=+-:4;IMPRECISE;CIPOS=-10,9;CIEND=-10,10;CIPOS95=-1,1;CIEND95=-1,1;MATEID=106487_1;EVENT=106487;SECONDARY;SU=4;PE=1;SR=3;ALG=PROD;AF=0.0001782;NSAMP=3;MSQ=44.84;AN=16834;AC=3;NS=8438;AC_Hom=0;AC_Het=3;AC_Hemi=0;MAF=0.000177767;HWE=1;NFAM=3
12	17806255	106488	N	<DEL>	452.69	PASS	SVTYPE=DEL;POS=17806255;SVLEN=-620;END=17806875;STRANDS=+-:17;CIPOS=-2,1;CIEND=0,2;CIPOS95=0,0;CIEND95=0,0;SU=17;PE=8;SR=9;ALG=PROD;AF=5.94e-05;NSAMP=1;MSQ=452.69;AN=16834;AC=1;NS=8438;AC_Hom=0;AC_Het=1;AC_Hemi=0;MAF=5.92557e-05;HWE=1;NFAM=1
12	17810576	106489	N	<DEL>	815.38	PASS	SVTYPE=DEL;POS=17810576;SVLEN=-3867;END=17814443;STRANDS=+-:33;CIPOS=-7,10;CIEND=-10,10;CIPOS95=0,0;CIEND95=0,0;SU=33;PE=20;SR=13;ALG=PROD;AF=5.94e-05;NSAMP=1;MSQ=815.38;AN=16834;AC=1;NS=8438;AC_Hom=0;AC_Het=1;AC_Hemi=0;MAF=5.92557e-05;HWE=1;NFAM=1
12	17811126	17720_1	N	N[16:16873145[	2809.92	LOW	SVTYPE=BND;POS=17811126;STRANDS=+-:388;CIPOS=-2,1;CIEND=-2,1;CIPOS95=0,0;CIEND95=0,0;MATEID=17720_2;EVENT=17720;SU=388;PE=4;SR=384;ALG=PROD;AF=0.004158;NSAMP=70;MSQ=39.44;AN=16834;AC=70;NS=8438;AC_Hom=0;AC_Het=70;AC_Hemi=0;MAF=0.0041479;HWE=1;NFAM=48
12	17838245	106491	N	<DEL>	223.49	PASS	SVTYPE=DEL;POS=17838245;SVLEN=-59;END=17838304;STRANDS=+-:5;CIPOS=-10,10;CIEND=-10,10;CIPOS95=0,0;CIEND95=0,0;SU=5;PE=0;SR=5;ALG=PROD;AF=0.0001188;NSAMP=2;MSQ=110.9;AN=16834;AC=2;NS=8438;AC_Hom=0;AC_Het=2;AC_Hemi=0;MAF=0.000118511;HWE=1;NFAM=2
12	17842033	18222_1	N	]18:58810676]N	339.66	LOW	SVTYPE=BND;POS=17842033;STRANDS=-+:48;CIPOS=-26,25;CIEND=-26,25;CIPOS95=0,0;CIEND95=0,0;MATEID=18222_2;EVENT=18222;SU=48;PE=0;SR=48;ALG=PROD;AF=0.0008317;NSAMP=14;MSQ=23.33;AN=16834;AC=14;NS=8438;AC_Hom=0;AC_Het=14;AC_Hemi=0;MAF=0.00082958;HWE=1;NFAM=14
12	17865920	106492	N	<DEL>	159.5	PASS	SVTYPE=DEL;POS=17865920;SVLEN=-93;END=17866013;STRANDS=+-:5;CIPOS=-10,8;CIEND=-9,8;CIPOS95=0,0;CIEND95=0,0;SU=5;PE=1;SR=4;ALG=PROD;AF=5.94e-05;NSAMP=1;MSQ=158.8;AN=16834;AC=1;NS=8438;AC_Hom=0;AC_Het=1;AC_Hemi=0;MAF=5.92557e-05;HWE=1;NFAM=1
12	17872215	73529_2	N	[9:83925876[N	3379.38	LOW	SVTYPE=BND;POS=17872215;STRANDS=--:170;IMPRECISE;CIPOS=-259,10;CIEND=-254,16;CIPOS95=-18,10;CIEND95=-26,16;MATEID=73529_1;EVENT=73529;SECONDARY;SU=170;PE=170;SR=0;ALG=PROD;AF=0.003921;NSAMP=66;MSQ=51.12;AN=16834;AC=66;NS=8438;AC_Hom=0;AC_Het=66;AC_Hemi=0;MAF=0.00391088;HWE=1;NFAM=64
12	17872229	73530_2	N	N]9:83926157]	636.24	LOW	SVTYPE=BND;POS=17872229;STRANDS=++:77;IMPRECISE;CIPOS=-12,363;CIEND=-49,367;CIPOS95=-12,30;CIEND95=-24,24;MATEID=73530_1;EVENT=73530;SECONDARY;SU=77;PE=77;SR=0;ALG=PROD;AF=0.0008911;NSAMP=15;MSQ=42.31;AN=16834;AC=15;NS=8438;AC_Hom=0;AC_Het=15;AC_Hemi=0;MAF=0.000888836;HWE=1;NFAM=15
12	17894165	17701_1	N	]16:7435962]N	277.31	LOW	SVTYPE=BND;POS=17894165;STRANDS=-+:9;IMPRECISE;CIPOS=-30,26;CIEND=-30,29;CIPOS95=-1,1;CIEND95=-1,1;MATEID=17701_2;EVENT=17701;SU=9;PE=7;SR=2;ALG=PROD;AF=0.0004752;NSAMP=7;MSQ=39.37;AN=16834;AC=8;NS=8438;AC_Hom=2;AC_Het=6;AC_Hemi=0;MAF=0.000474046;HWE=0.00165852;NFAM=7
12	17894170	106493_1	N	N[12:17894388[	6.77382e+06	PASS	SVTYPE=BND;POS=17894170;STRANDS=+-:126728;CIPOS=0,0;CIEND=0,0;CIPOS95=0,0;CIEND95=0,0;MATEID=106493_2;EVENT=106493;SU=126728;PE=7473;SR=119255;ALG=PROD;AF=0.8539;NSAMP=8201;MSQ=823.38;AN=16834;AC=14374;NS=8438;AC_Hom=12384;AC_Het=2029;AC_Hemi=0;MAF=0.145947;HWE=0.00141589;NFAM=7197
12	17894174	27806_2	N	]2:23191016]N	907.3	LOW	SVTYPE=BND;POS=17894174;STRANDS=+-:35;CIPOS=-28,28;CIEND=-26,23;CIPOS95=0,0;CIEND95=0,0;MATEID=27806_1;EVENT=27806;SECONDARY;SU=35;PE=1;SR=34;ALG=PROD;AF=0.002911;NSAMP=27;MSQ=29.85;AN=16834;AC=49;NS=8438;AC_Hom=46;AC_Het=5;AC_Hemi=0;MAF=0.00302204;HWE=0;NFAM=26
12	17894175	39036_2	N	]3:89022346]N	1686.48	LOW	SVTYPE=BND;POS=17894175;STRANDS=+-:12;CIPOS=-30,30;CIEND=-28,30;CIPOS95=0,0;CIEND95=0,0;MATEID=39036_1;EVENT=39036;SECONDARY;SU=12;PE=4;SR=8;ALG=PROD;AF=0.005169;NSAMP=52;MSQ=30.59;AN=16832;AC=87;NS=8437;AC_Hom=70;AC_Het=17;AC_Hemi=0;MAF=0.00515586;HWE=0;NFAM=45
12	17894388	106493_2	N	]12:17894170]N	6.77382e+06	PASS	SVTYPE=BND;POS=17894170;STRANDS=+-:126728;CIPOS=0,0;CIEND=0,0;CIPOS95=0,0;CIEND95=0,0;MATEID=106493_1;EVENT=106493;SECONDARY;SU=126728;PE=7473;SR=119255;ALG=PROD;AF=0.8539;NSAMP=8201;MSQ=823.38;AN=16834;AC=14374;NS=8438;AC_Hom=12384;AC_Het=2029;AC_Hemi=0;MAF=0.145947;HWE=0.00141589;NFAM=7197
12	17930745	106495	N	<DEL>	635.03	PASS	SVTYPE=DEL;POS=17930745;SVLEN=-5629;END=17936374;STRANDS=+-:24;IMPRECISE;CIPOS=-27,250;CIEND=-211,30;CIPOS95=-27,45;CIEND95=-41,30;SU=24;PE=24;SR=0;ALG=PROD;AF=0.0001188;NSAMP=2;MSQ=317.51;AN=16834;AC=2;NS=8438;AC_Hom=0;AC_Het=2;AC_Hemi=0;MAF=0.000118511;HWE=1;NFAM=2
12	17943140	296700	N	<INV>	56656.9	LOW	SVTYPE=INV;POS=17943140;SVLEN=76;END=17943216;STRANDS=++:2970,--:2843;CIPOS=0,0;CIEND=0,0;CIPOS95=0,0;CIEND95=0,0;SU=5813;PE=1937;SR=3876;ALG=PROD;AF=0.03024;NSAMP=493;MSQ=114.83;AN=16834;AC=509;NS=8438;AC_Hom=32;AC_Het=477;AC_Hemi=0;MAF=0.0301612;HWE=0.00461695;NFAM=486
12	17944562	106496_1	N	N[12:17944813[	810.44	LOW	SVTYPE=BND;POS=17944562;STRANDS=+-:18;CIPOS=-23,22;CIEND=-24,23;CIPOS95=0,0;CIEND95=0,0;MATEID=106496_2;EVENT=106496;SU=18;PE=1;SR=17;ALG=PROD;AF=0.0003564;NSAMP=6;MSQ=133.07;AN=16834;AC=6;NS=8438;AC_Hom=0;AC_Het=6;AC_Hemi=0;MAF=0.000355534;HWE=1;NFAM=6
12	17944813	106496_2	N	]12:17944562]N	810.44	LOW	SVTYPE=BND;POS=17944562;STRANDS=+-:18;CIPOS=-24,23;CIEND=-23,22;CIPOS95=0,0;CIEND95=0,0;MATEID=106496_1;EVENT=106496;SECONDARY;SU=18;PE=1;SR=17;ALG=PROD;AF=0.0003564;NSAMP=6;MSQ=133.07;AN=16834;AC=6;NS=8438;AC_Hom=0;AC_Het=6;AC_Hemi=0;MAF=0.000355534;HWE=1;NFAM=6
12	17956553	259449	N	<DUP>	25184.5	PASS	SVTYPE=DUP;POS=17956553;SVLEN=9092;END=17965645;STRANDS=-+:2471;CIPOS=0,0;CIEND=0,0;CIPOS95=0,0;CIEND95=0,0;SU=2471;PE=1361;SR=1110;ALG=PROD;AF=0.008732;NSAMP=121;MSQ=208.13;AN=16834;AC=147;NS=8438;AC_Hom=52;AC_Het=95;AC_Hemi=0;MAF=0.00871059;HWE=6.1332e-37;NFAM=103
12	17958062	296701_1	N	N]12:18760319]	311.81	LOW	SVTYPE=BND;POS=17958062;STRANDS=++:9;IMPRECISE;CIPOS=-30,435;CIEND=-30,398;CIPOS95=-30,106;CIEND95=-30,87;MATEID=296701_2;EVENT=296701;SU=9;PE=9;SR=0;ALG=PROD;AF=0.0004158;NSAMP=7;MSQ=44.49;AN=16834;AC=7;NS=8438;AC_Hom=0;AC_Het=7;AC_Hemi=0;MAF=0.00041479;HWE=1;NFAM=7
12	17992713	106497	N	<DEL>	232.32	PASS	SVTYPE=DEL;POS=17992713;SVLEN=-78;END=17992791;STRANDS=+-:8;CIPOS=-10,10;CIEND=-9,10;CIPOS95=0,0;CIEND95=0,0;SU=8;PE=0;SR=8;ALG=PROD;AF=5.94e-05;NSAMP=1;MSQ=230.82;AN=16834;AC=1;NS=8438;AC_Hom=0;AC_Het=1;AC_Hemi=0;MAF=5.92557e-05;HWE=1;NFAM=1
12	18000291	106498_1	N	N[12:18000352[	1367.56	LOW	SVTYPE=BND;POS=18000291;STRANDS=+-:58;CIPOS=-5,4;CIEND=-5,4;CIPOS95=0,0;CIEND95=0,0;MATEID=106498_2;EVENT=106498;SU=58;PE=0;SR=58;ALG=PROD;AF=0.000594;NSAMP=10;MSQ=136.44;AN=16834;AC=10;NS=8438;AC_Hom=0;AC_Het=10;AC_Hemi=0;MAF=0.000592557;HWE=1;NFAM=10
12	18000352	106498_2	N	]12:18000291]N	1367.56	LOW	SVTYPE=BND;POS=18000291;STRANDS=+-:58;CIPOS=-5,4;CIEND=-5,4;CIPOS95=0,0;CIEND95=0,0;MATEID=106498_1;EVENT=106498;SECONDARY;SU=58;PE=0;SR=58;ALG=PROD;AF=0.000594;NSAMP=10;MSQ=136.44;AN=16834;AC=10;NS=8438;AC_Hom=0;AC_Het=10;AC_Hemi=0;MAF=0.000592557;HWE=1;NFAM=10
12	18032600	106499	N	<DEL>	2094.85	PASS	SVTYPE=DEL;POS=18032600;SVLEN=-1914;END=18034514;STRANDS=+-:98;CIPOS=-23,22;CIEND=-24,22;CIPOS95=0,0;CIEND95=0,0;SU=98;PE=53;SR=45;ALG=PROD;AF=0.0003564;NSAMP=6;MSQ=349.14;AN=16834;AC=6;NS=8438;AC_Hom=0;AC_Het=6;AC_Hemi=0;MAF=0.000355534;HWE=1;NFAM=6
12	18042582	106500_1	N	N[12:18042657[	312.21	PASS	SVTYPE=BND;POS=18042582;STRANDS=+-:12;CIPOS=-10,10;CIEND=-10,10;CIPOS95=0,0;CIEND95=0,0;MATEID=106500_2;EVENT=106500;SU=12;PE=0;SR=12;ALG=PROD;AF=5.94e-05;NSAMP=1;MSQ=311.79;AN=16834;AC=1;NS=8438;AC_Hom=0;AC_Het=1;AC_Hemi=0;MAF=5.92557e-05;HWE=1;NFAM=1
12	18042657	106500_2	N	]12:18042582]N	312.21	PASS	SVTYPE=BND;POS=18042582;STRANDS=+-:12;CIPOS=-10,10;CIEND=-10,10;CIPOS95=0,0;CIEND95=0,0;MATEID=106500_1;EVENT=106500;SECONDARY;SU=12;PE=0;SR=12;ALG=PROD;AF=5.94e-05;NSAMP=1;MSQ=311.79;AN=16834;AC=1;NS=8438;AC_Hom=0;AC_Het=1;AC_Hemi=0;MAF=5.92557e-05;HWE=1;NFAM=1
12	18045356	106501	N	<DEL>	488.5	PASS	SVTYPE=DEL;POS=18045356;SVLEN=-963;END=18046319;STRANDS=+-:20;CIPOS=-8,10;CIEND=-8,2;CIPOS95=0,0;CIEND95=0,0;SU=20;PE=15;SR=5;ALG=PROD;AF=5.94e-05;NSAMP=1;MSQ=488.5;AN=16834;AC=1;NS=8438;AC_Hom=0;AC_Het=1;AC_Hemi=0;MAF=5.92557e-05;HWE=1;NFAM=1
12	18073703	106502_1	N	N[12:18073933[	59.63	LOW	SVTYPE=BND;POS=18073703;STRANDS=+-:4;CIPOS=-9,8;CIEND=-9,8;CIPOS95=0,0;CIEND95=0,0;MATEID=106502_2;EVENT=106502;SU=4;PE=0;SR=4;ALG=PROD;AF=0.0001782;NSAMP=3;MSQ=14.98;AN=16834;AC=3;NS=8438;AC_Hom=0;AC_Het=3;AC_Hemi=0;MAF=0.000177767;HWE=1;NFAM=3
12	18073933	106502_2	N	]12:18073703]N	59.63	LOW	SVTYPE=BND;POS=18073703;STRANDS=+-:4;CIPOS=-9,8;CIEND=-9,8;CIPOS95=0,0;CIEND95=0,0;MATEID=106502_1;EVENT=106502;SECONDARY;SU=4;PE=0;SR=4;ALG=PROD;AF=0.0001782;NSAMP=3;MSQ=14.98;AN=16834;AC=3;NS=8438;AC_Hom=0;AC_Het=3;AC_Hemi=0;MAF=0.000177767;HWE=1;NFAM=3
12	18091258	106503	N	<DEL>	200.76	PASS	SVTYPE=DEL;POS=18091258;SVLEN=-2052;END=18093310;STRANDS=+-:4;IMPRECISE;CIPOS=-6,10;CIEND=-10,10;CIPOS95=-2,3;CIEND95=-3,1;SU=4;PE=3;SR=1;ALG=PROD;AF=5.94e-05;NSAMP=1;MSQ=200.76;AN=16834;AC=1;NS=8438;AC_Hom=0;AC_Het=1;AC_Hemi=0;MAF=5.92557e-05;HWE=1;NFAM=1
12	18105578	106504_1	N	N[12:18105854[	52483.9	LOW	SVTYPE=BND;POS=18105578;STRANDS=+-:1292;CIPOS=0,0;CIEND=0,0;CIPOS95=0,0;CIEND95=0,0;MATEID=106504_2;EVENT=106504;SU=1292;PE=214;SR=1078;ALG=PROD;AF=0.0173;NSAMP=254;MSQ=206.03;AN=16822;AC=291;NS=8432;AC_Hom=74;AC_Het=217;AC_Hemi=0;MAF=0.0172557;HWE=4.6819e-34;NFAM=251
12	18105663	106505	N	<DEL>	270.46	PASS	SVTYPE=DEL;POS=18105663;SVLEN=-3574;END=18109237;STRANDS=+-:13;IMPRECISE;CIPOS=-6,6;CIEND=-6,10;CIPOS95=-1,0;CIEND95=0,1;SU=13;PE=8;SR=5;ALG=PROD;AF=0.0001188;NSAMP=2;MSQ=134.25;AN=16834;AC=2;NS=8438;AC_Hom=0;AC_Het=2;AC_Hemi=0;MAF=0.000118511;HWE=1;NFAM=2
12	18105854	106504_2	N	]12:18105578]N	52483.9	LOW	SVTYPE=BND;POS=18105578;STRANDS=+-:1292;CIPOS=0,0;CIEND=0,0;CIPOS95=0,0;CIEND95=0,0;MATEID=106504_1;EVENT=106504;SECONDARY;SU=1292;PE=214;SR=1078;ALG=PROD;AF=0.0173;NSAMP=254;MSQ=206.03;AN=16822;AC=291;NS=8432;AC_Hom=74;AC_Het=217;AC_Hemi=0;MAF=0.0172557;HWE=4.6819e-34;NFAM=251
12	18120250	19327_1	N	[X:153131608[N	149.53	LOW	SVTYPE=BND;POS=18120250;STRANDS=--:14;IMPRECISE;CIPOS=-10,10;CIEND=-10,3;CIPOS95=-1,0;CIEND95=-1,0;MATEID=19327_2;EVENT=19327;SU=14;PE=12;SR=2;ALG=PROD;AF=5.94e-05;NSAMP=1;MSQ=149.53;AN=16834;AC=1;NS=8438;AC_Hom=0;AC_Het=1;AC_Hemi=0;MAF=5.92557e-05;HWE=1;NFAM=1
12	18120250	19328_1	N	N]X:153131750]	335.52	PASS	SVTYPE=BND;POS=18120250;STRANDS=++:20;CIPOS=-9,10;CIEND=-7,10;CIPOS95=0,0;CIEND95=0,0;MATEID=19328_2;EVENT=19328;SU=20;PE=10;SR=10;ALG=PROD;AF=5.94e-05;NSAMP=1;MSQ=335.52;AN=16834;AC=1;NS=8438;AC_Hom=0;AC_Het=1;AC_Hemi=0;MAF=5.92557e-05;HWE=1;NFAM=1
12	18126318	14489_2	N	]11:128526980]N	9.25	LOW	SVTYPE=BND;POS=18126318;STRANDS=+-:5;IMPRECISE;CIPOS=-474,10;CIEND=-10,392;CIPOS95=-171,0;CIEND95=-1,128;MATEID=14489_1;EVENT=14489;SECONDARY;SU=5;PE=5;SR=0;ALG=PROD;AF=5.94e-05;NSAMP=1;MSQ=9.25;AN=16834;AC=1;NS=8438;AC_Hom=0;AC_Het=1;AC_Hemi=0;MAF=5.92557e-05;HWE=1;NFAM=1
12	18171138	106506	N	<DEL>	230.84	PASS	SVTYPE=DEL;POS=18171138;SVLEN=-125;END=18171263;STRANDS=+-:8;CIPOS=-10,10;CIEND=-10,10;CIPOS95=0,0;CIEND95=0,0;SU=8;PE=0;SR=8;ALG=PROD;AF=5.94e-05;NSAMP=1;MSQ=230.82;AN=16834;AC=1;NS=8438;AC_Hom=0;AC_Het=1;AC_Hemi=0;MAF=5.92557e-05;HWE=1;NFAM=1
12	18178791	106507_1	N	N[12:18181997[	1971.1	LOW	SVTYPE=BND;POS=18178791;STRANDS=+-:82;IMPRECISE;CIPOS=-8,338;CIEND=-192,36;CIPOS95=-8,35;CIEND95=-19,19;MATEID=106507_2;EVENT=106507;SU=82;PE=82;SR=0;ALG=PROD;AF=0.001129;NSAMP=19;MSQ=103.41;AN=16834;AC=19;NS=8438;AC_Hom=0;AC_Het=19;AC_Hemi=0;MAF=0.00112586;HWE=1;NFAM=19
12	18180128	106508	N	<DEL>	338.65	PASS	SVTYPE=DEL;POS=18180128;SVLEN=-3496;END=18183624;STRANDS=+-:17;CIPOS=-8,8;CIEND=-3,1;CIPOS95=0,0;CIEND95=0,0;SU=17;PE=7;SR=10;ALG=PROD;AF=5.94e-05;NSAMP=1;MSQ=338.65;AN=16834;AC=1;NS=8438;AC_Hom=0;AC_Het=1;AC_Hemi=0;MAF=5.92557e-05;HWE=1;NFAM=1
12	18181996	296702_1	N	[12:18245004[N	245.09	LOW	SVTYPE=BND;POS=18181996;STRANDS=--:17;IMPRECISE;CIPOS=-237,56;CIEND=-207,50;CIPOS95=-91,56;CIEND95=-82,50;MATEID=296702_2;EVENT=296702;SU=17;PE=17;SR=0;ALG=SUM;AF=0.0001782;NSAMP=3;MSQ=81.69;AN=16834;AC=3;NS=8438;AC_Hom=0;AC_Het=3;AC_Hemi=0;MAF=0.000177767;HWE=1;NFAM=3
12	18181997	106507_2	N	]12:18178791]N	1971.1	LOW	SVTYPE=BND;POS=18178791;STRANDS=+-:82;IMPRECISE;CIPOS=-192,36;CIEND=-8,338;CIPOS95=-19,19;CIEND95=-8,35;MATEID=106507_1;EVENT=106507;SECONDARY;SU=82;PE=82;SR=0;ALG=PROD;AF=0.001129;NSAMP=19;MSQ=103.41;AN=16834;AC=19;NS=8438;AC_Hom=0;AC_Het=19;AC_Hemi=0;MAF=0.00112586;HWE=1;NFAM=19
12	18182227	296703_1	N	N]12:18244722]	194.49	LOW	SVTYPE=BND;POS=18182227;STRANDS=++:11;IMPRECISE;CIPOS=-30,391;CIEND=-30,405;CIPOS95=-30,86;CIEND95=-30,77;MATEID=296703_2;EVENT=296703;SU=11;PE=11;SR=0;ALG=PROD;AF=0.0001188;NSAMP=2;MSQ=97.25;AN=16834;AC=2;NS=8438;AC_Hom=0;AC_Het=2;AC_Hemi=0;MAF=0.000118511;HWE=1;NFAM=2
12	18222218	296704	N	<INV>	123722	PASS	SVTYPE=INV;POS=18222218;SVLEN=11922;END=18234140;STRANDS=++:3459,--:3300;IMPRECISE;CIPOS=-50,59;CIEND=-50,101;CIPOS95=-9,9;CIEND95=-50,51;SU=6759;PE=3591;SR=3168;ALG=SUM;AF=0.01016;NSAMP=170;MSQ=727.78;AN=16834;AC=171;NS=8438;AC_Hom=2;AC_Het=169;AC_Hemi=0;MAF=0.0101327;HWE=0.581085;NFAM=156
12	18223554	106509	N	<DEL>	338.59	PASS	SVTYPE=DEL;POS=18223554;SVLEN=-1368;END=18224922;STRANDS=+-:14;CIPOS=-8,10;CIEND=-10,10;CIPOS95=0,0;CIEND95=0,0;SU=14;PE=6;SR=8;ALG=PROD;AF=5.94e-05;NSAMP=1;MSQ=338.59;AN=16834;AC=1;NS=8438;AC_Hom=0;AC_Het=1;AC_Hemi=0;MAF=5.92557e-05;HWE=1;NFAM=1
12	18223794	106510	N	<DEL>	251.73	PASS	SVTYPE=DEL;POS=18223794;SVLEN=-94374;END=18318168;STRANDS=+-:10;IMPRECISE;CIPOS=-6,10;CIEND=-10,6;CIPOS95=-1,1;CIEND95=-1,0;SU=10;PE=7;SR=3;ALG=PROD;AF=5.94e-05;NSAMP=1;MSQ=251.73;AN=16834;AC=1;NS=8438;AC_Hom=0;AC_Het=1;AC_Hemi=0;MAF=5.92557e-05;HWE=1;NFAM=1
12	18235905	106511	N	<DEL>	1066.18	PASS	SVTYPE=DEL;POS=18235905;SVLEN=-174;END=18236079;STRANDS=+-:27;CIPOS=-23,22;CIEND=-23,22;CIPOS95=0,0;CIEND95=0,0;SU=27;PE=2;SR=25;ALG=PROD;AF=0.0001782;NSAMP=3;MSQ=355.2;AN=16834;AC=3;NS=8438;AC_Hom=0;AC_Het=3;AC_Hemi=0;MAF=0.000177767;HWE=1;NFAM=3
12	18244722	296703_2	N	N]12:18182227]	194.49	LOW	SVTYPE=BND;POS=18244722;STRANDS=++:11;IMPRECISE;CIPOS=-30,405;CIEND=-30,391;CIPOS95=-30,77;CIEND95=-30,86;MATEID=296703_1;EVENT=296703;SECONDARY;SU=11;PE=11;SR=0;ALG=PROD;AF=0.0001188;NSAMP=2;MSQ=97.25;AN=16834;AC=2;NS=8438;AC_Hom=0;AC_Het=2;AC_Hemi=0;MAF=0.000118511;HWE=1;NFAM=2
12	18245004	296702_2	N	[12:18181996[N	245.09	LOW	SVTYPE=BND;POS=18245004;STRANDS=--:17;IMPRECISE;CIPOS=-207,50;CIEND=-237,56;CIPOS95=-82,50;CIEND95=-91,56;MATEID=296702_1;EVENT=296702;SECONDARY;SU=17;PE=17;SR=0;ALG=SUM;AF=0.0001782;NSAMP=3;MSQ=81.69;AN=16834;AC=3;NS=8438;AC_Hom=0;AC_Het=3;AC_Hemi=0;MAF=0.000177767;HWE=1;NFAM=3
12	18248319	18479_1	N	]19:52667736]N	135929	LOW	SVTYPE=BND;POS=18248319;STRANDS=-+:14;CIPOS=-29,28;CIEND=-29,28;CIPOS95=0,0;CIEND95=0,0;MATEID=18479_2;EVENT=18479;SU=14;PE=0;SR=14;ALG=PROD;AF=0.1619;NSAMP=2515;MSQ=53.51;AN=16834;AC=2726;NS=8438;AC_Hom=422;AC_Het=2312;AC_Hemi=0;MAF=0.162005;HWE=0.422639;NFAM=2274
12	18248319	18797_1	N	]22:21747148]N	131738	LOW	SVTYPE=BND;POS=18248319;STRANDS=-+:9;CIPOS=-26,29;CIEND=-27,29;CIPOS95=0,0;CIEND95=0,0;MATEID=18797_2;EVENT=18797;SU=9;PE=3;SR=6;ALG=PROD;AF=0.153;NSAMP=2489;MSQ=52.32;AN=16834;AC=2576;NS=8438;AC_Hom=174;AC_Het=2407;AC_Hemi=0;MAF=0.152939;HWE=1.15812e-23;NFAM=2248
12	18248319	296706_1	N	[12:109253078[N	5638.53	LOW	SVTYPE=BND;POS=18248319;STRANDS=--:187;CIPOS=-4,4;CIEND=-3,4;CIPOS95=0,0;CIEND95=0,0;MATEID=296706_2;EVENT=296706;SU=187;PE=0;SR=187;ALG=PROD;AF=0.006772;NSAMP=111;MSQ=50.53;AN=16834;AC=114;NS=8438;AC_Hom=6;AC_Het=108;AC_Hemi=0;MAF=0.00675516;HWE=0.00644737;NFAM=100
12	18248319	65103_2	N	[7:152410130[N	2330.2	LOW	SVTYPE=BND;POS=18248319;STRANDS=--:289;CIPOS=-2,2;CIEND=-2,2;CIPOS95=0,0;CIEND95=0,0;MATEID=65103_1;EVENT=65103;SECONDARY;SU=289;PE=0;SR=289;ALG=PROD;AF=0.005465;NSAMP=91;MSQ=24.84;AN=16834;AC=92;NS=8438;AC_Hom=2;AC_Het=90;AC_Hemi=0;MAF=0.00545153;HWE=0.22073;NFAM=85
12	18248319	69974_2	N	[8:78176930[N	1426.56	LOW	SVTYPE=BND;POS=18248319;STRANDS=--:61;CIPOS=-9,8;CIEND=-6,8;CIPOS95=0,0;CIEND95=0,0;MATEID=69974_1;EVENT=69974;SECONDARY;SU=61;PE=0;SR=61;ALG=PROD;AF=0.003683;NSAMP=62;MSQ=22.4;AN=16834;AC=62;NS=8438;AC_Hom=0;AC_Het=62;AC_Hemi=0;MAF=0.00367386;HWE=1;NFAM=57
12	18248323	296705_1	N	N]12:40206244]	17094.3	LOW	SVTYPE=BND;POS=18248323;STRANDS=++:206;CIPOS=-4,4;CIEND=-3,4;CIPOS95=0,0;CIEND95=0,0;MATEID=296705_2;EVENT=296705;SU=206;PE=8;SR=198;ALG=PROD;AF=0.03077;NSAMP=518;MSQ=32.36;AN=16834;AC=518;NS=8438;AC_Hom=0;AC_Het=518;AC_Hemi=0;MAF=0.0306945;HWE=0.000643674;NFAM=490
12	18249221	18746_1	N	[21:37003026[N	8325.36	LOW	SVTYPE=BND;POS=18249221;STRANDS=--:4;IMPRECISE;CIPOS=-10,8;CIEND=-10,10;CIPOS95=-1,0;CIEND95=-1,1;MATEID=18746_2;EVENT=18746;SU=4;PE=2;SR=2;ALG=PROD;AF=0.02816;NSAMP=416;MSQ=19.22;AN=16834;AC=474;NS=8438;AC_Hom=116;AC_Het=360;AC_Hemi=0;MAF=0.0282057;HWE=2.22864e-39;NFAM=409
12	18249365	17579_1	N	[15:87578009[N	1122	LOW	SVTYPE=BND;POS=18249365;STRANDS=--:4,++:36;IMPRECISE;CIPOS=-48,701;CIEND=-374,433;CIPOS95=-48,604;CIEND95=-130,130;MATEID=17579_2;EVENT=17579;SU=40;PE=40;SR=0;ALG=SUM;AF=0.002317;NSAMP=39;MSQ=27.84;AN=16834;AC=39;NS=8438;AC_Hom=0;AC_Het=39;AC_Hemi=0;MAF=0.00231097;HWE=1;NFAM=39
12	18249436	19023_1	N	]X:33028166]N	1153.29	LOW	SVTYPE=BND;POS=18249436;STRANDS=-+:28;CIPOS=-22,21;CIEND=-22,21;CIPOS95=0,0;CIEND95=0,0;MATEID=19023_2;EVENT=19023;SU=28;PE=0;SR=28;ALG=PROD;AF=0.001129;NSAMP=19;MSQ=60.15;AN=16834;AC=19;NS=8438;AC_Hom=0;AC_Het=19;AC_Hemi=0;MAF=0.00112586;HWE=1;NFAM=18
12	18249543	106512	N	<DEL>	126.54	PASS	SVTYPE=DEL;POS=18249543;SVLEN=-56;END=18249599;STRANDS=+-:5;IMPRECISE;CIPOS=-7,5;CIEND=-10,10;CIPOS95=-1,0;CIEND95=0,0;SU=5;PE=0;SR=5;ALG=PROD;AF=5.94e-05;NSAMP=1;MSQ=122.86;AN=16834;AC=1;NS=8438;AC_Hom=0;AC_Het=1;AC_Hemi=0;MAF=5.92557e-05;HWE=1;NFAM=1
12	18250089	106514_1	N	N[12:18251476[	295.62	LOW	SVTYPE=BND;POS=18250089;STRANDS=+-:4;IMPRECISE;CIPOS=-10,535;CIEND=-289,10;CIPOS95=0,177;CIEND95=-148,1;MATEID=106514_2;EVENT=106514;SU=4;PE=4;SR=0;ALG=PROD;AF=0.0001782;NSAMP=3;MSQ=97.9;AN=16832;AC=3;NS=8437;AC_Hom=0;AC_Het=3;AC_Hemi=0;MAF=0.000177788;HWE=1;NFAM=3
12	18250090	106513_1	N	N[12:18250540[	283.43	LOW	SVTYPE=BND;POS=18250090;STRANDS=+-:14;CIPOS=-28,26;CIEND=-30,30;CIPOS95=0,0;CIEND95=0,0;MATEID=106513_2;EVENT=106513;SU=14;PE=3;SR=11;ALG=PROD;AF=0.0001188;NSAMP=2;MSQ=139.3;AN=16832;AC=2;NS=8437;AC_Hom=0;AC_Het=2;AC_Hemi=0;MAF=0.000118526;HWE=1;NFAM=2
12	18250127	17580_1	N	N]15:87577930]	490.1	LOW	SVTYPE=BND;POS=18250127;STRANDS=++:5;IMPRECISE;CIPOS=-47,506;CIEND=-50,455;CIPOS95=-47,163;CIEND95=-50,119;MATEID=17580_2;EVENT=17580;SU=5;PE=5;SR=0;ALG=PROD;AF=0.001366;NSAMP=23;MSQ=20.19;AN=16834;AC=23;NS=8438;AC_Hom=0;AC_Het=23;AC_Hemi=0;MAF=0.00136288;HWE=1;NFAM=23
12	18250540	106513_2	N	]12:18250090]N	283.43	LOW	SVTYPE=BND;POS=18250090;STRANDS=+-:14;CIPOS=-30,30;CIEND=-28,26;CIPOS95=0,0;CIEND95=0,0;MATEID=106513_1;EVENT=106513;SECONDARY;SU=14;PE=3;SR=11;ALG=PROD;AF=0.0001188;NSAMP=2;MSQ=139.3;AN=16832;AC=2;NS=8437;AC_Hom=0;AC_Het=2;AC_Hemi=0;MAF=0.000118526;HWE=1;NFAM=2
12	18251463	53729_2	N	]5:22154631]N	1712.86	LOW	SVTYPE=BND;POS=18251463;STRANDS=+-:255;CIPOS=-8,8;CIEND=-3,8;CIPOS95=0,0;CIEND95=0,0;MATEID=53729_1;EVENT=53729;SECONDARY;SU=255;PE=164;SR=91;ALG=PROD;AF=0.002792;NSAMP=47;MSQ=36.02;AN=16834;AC=47;NS=8438;AC_Hom=0;AC_Het=47;AC_Hemi=0;MAF=0.00278502;HWE=1;NFAM=47
12	18251476	106514_2	N	]12:18250089]N	295.62	LOW	SVTYPE=BND;POS=18250089;STRANDS=+-:4;IMPRECISE;CIPOS=-289,10;CIEND=-10,535;CIPOS95=-148,1;CIEND95=0,177;MATEID=106514_1;EVENT=106514;SECONDARY;SU=4;PE=4;SR=0;ALG=PROD;AF=0.0001782;NSAMP=3;MSQ=97.9;AN=16832;AC=3;NS=8437;AC_Hom=0;AC_Het=3;AC_Hemi=0;MAF=0.000177788;HWE=1;NFAM=3
12	18251477	59484_2	N	]6:29206733]N	33.07	LOW	SVTYPE=BND;POS=18251477;STRANDS=+-:6;IMPRECISE;CIPOS=-10,10;CIEND=-6,9;CIPOS95=-1,1;CIEND95=-1,1;MATEID=59484_1;EVENT=59484;SECONDARY;SU=6;PE=3;SR=3;ALG=PROD;AF=5.94e-05;NSAMP=1;MSQ=32.88;AN=16834;AC=1;NS=8438;AC_Hom=0;AC_Het=1;AC_Hemi=0;MAF=5.92557e-05;HWE=1;NFAM=1
12	18251496	53730_2	N	N[5:22154551[	1473.27	LOW	SVTYPE=BND;POS=18251496;STRANDS=-+:9;IMPRECISE;CIPOS=-48,50;CIEND=-50,46;CIPOS95=-1,1;CIEND95=-2,2;MATEID=53730_1;EVENT=53730;SECONDARY;SU=9;PE=7;SR=2;ALG=PROD;AF=0.002495;NSAMP=42;MSQ=34.18;AN=16834;AC=42;NS=8438;AC_Hom=0;AC_Het=42;AC_Hemi=0;MAF=0.00248874;HWE=1;NFAM=42
12	18269595	106515	N	<DEL>	890.21	PASS	SVTYPE=DEL;POS=18269595;SVLEN=-76072;END=18345667;STRANDS=+-:37;CIPOS=-2,1;CIEND=-10,10;CIPOS95=0,0;CIEND95=0,0;SU=37;PE=23;SR=14;ALG=PROD;AF=5.94e-05;NSAMP=1;MSQ=890.21;AN=16834;AC=1;NS=8438;AC_Hom=0;AC_Het=1;AC_Hemi=0;MAF=5.92557e-05;HWE=1;NFAM=1
12	18275264	106516_1	N	N[12:18276119[	5628.26	PASS	SVTYPE=BND;POS=18275264;STRANDS=+-:245;CIPOS=-3,2;CIEND=-5,2;CIPOS95=0,0;CIEND95=0,0;MATEID=106516_2;EVENT=106516;SU=245;PE=137;SR=108;ALG=PROD;AF=0.0009505;NSAMP=16;MSQ=351.77;AN=16834;AC=16;NS=8438;AC_Hom=0;AC_Het=16;AC_Hemi=0;MAF=0.000948092;HWE=1;NFAM=16
12	18276119	106516_2	N	]12:18275264]N	5628.26	PASS	SVTYPE=BND;POS=18275264;STRANDS=+-:245;CIPOS=-5,2;CIEND=-3,2;CIPOS95=0,0;CIEND95=0,0;MATEID=106516_1;EVENT=106516;SECONDARY;SU=245;PE=137;SR=108;ALG=PROD;AF=0.0009505;NSAMP=16;MSQ=351.77;AN=16834;AC=16;NS=8438;AC_Hom=0;AC_Het=16;AC_Hemi=0;MAF=0.000948092;HWE=1;NFAM=16
12	18286087	296707_1	N	N]12:18289196]	221.74	LOW	SVTYPE=BND;POS=18286087;STRANDS=++:13;CIPOS=-9,10;CIEND=-5,4;CIPOS95=0,0;CIEND95=0,0;MATEID=296707_2;EVENT=296707;SU=13;PE=6;SR=7;ALG=PROD;AF=5.94e-05;NSAMP=1;MSQ=221.74;AN=16834;AC=1;NS=8438;AC_Hom=0;AC_Het=1;AC_Hemi=0;MAF=5.92557e-05;HWE=1;NFAM=1
12	18286178	106517	N	<DEL>	473.6	PASS	SVTYPE=DEL;POS=18286178;SVLEN=-4355;END=18290533;STRANDS=+-:20;CIPOS=-3,2;CIEND=-3,1;CIPOS95=0,0;CIEND95=0,0;SU=20;PE=10;SR=10;ALG=PROD;AF=5.94e-05;NSAMP=1;MSQ=473.6;AN=16834;AC=1;NS=8438;AC_Hom=0;AC_Het=1;AC_Hemi=0;MAF=5.92557e-05;HWE=1;NFAM=1
12	18288507	296708_1	N	[12:18292787[N	428.64	PASS	SVTYPE=BND;POS=18288507;STRANDS=--:21;CIPOS=-10,9;CIEND=-10,10;CIPOS95=0,0;CIEND95=0,0;MATEID=296708_2;EVENT=296708;SU=21;PE=11;SR=10;ALG=PROD;AF=5.94e-05;NSAMP=1;MSQ=428.64;AN=16834;AC=1;NS=8438;AC_Hom=0;AC_Het=1;AC_Hemi=0;MAF=5.92557e-05;HWE=1;NFAM=1
12	18289196	296707_2	N	N]12:18286087]	221.74	LOW	SVTYPE=BND;POS=18289196;STRANDS=++:13;CIPOS=-5,4;CIEND=-9,10;CIPOS95=0,0;CIEND95=0,0;MATEID=296707_1;EVENT=296707;SECONDARY;SU=13;PE=6;SR=7;ALG=PROD;AF=5.94e-05;NSAMP=1;MSQ=221.74;AN=16834;AC=1;NS=8438;AC_Hom=0;AC_Het=1;AC_Hemi=0;MAF=5.92557e-05;HWE=1;NFAM=1
12	18292787	296708_2	N	[12:18288507[N	428.64	PASS	SVTYPE=BND;POS=18292787;STRANDS=--:21;CIPOS=-10,10;CIEND=-10,9;CIPOS95=0,0;CIEND95=0,0;MATEID=296708_1;EVENT=296708;SECONDARY;SU=21;PE=11;SR=10;ALG=PROD;AF=5.94e-05;NSAMP=1;MSQ=428.64;AN=16834;AC=1;NS=8438;AC_Hom=0;AC_Het=1;AC_Hemi=0;MAF=5.92557e-05;HWE=1;NFAM=1
12	18301302	106518_1	N	N[12:18301356[	603.8	LOW	SVTYPE=BND;POS=18301302;STRANDS=+-:11;CIPOS=-25,24;CIEND=-25,24;CIPOS95=0,0;CIEND95=0,0;MATEID=106518_2;EVENT=106518;SU=11;PE=0;SR=11;ALG=PROD;AF=0.000297;NSAMP=5;MSQ=120.47;AN=16834;AC=5;NS=8438;AC_Hom=0;AC_Het=5;AC_Hemi=0;MAF=0.000296279;HWE=1;NFAM=5
12	18301356	106518_2	N	]12:18301302]N	603.8	LOW	SVTYPE=BND;POS=18301302;STRANDS=+-:11;CIPOS=-25,24;CIEND=-25,24;CIPOS95=0,0;CIEND95=0,0;MATEID=106518_1;EVENT=106518;SECONDARY;SU=11;PE=0;SR=11;ALG=PROD;AF=0.000297;NSAMP=5;MSQ=120.47;AN=16834;AC=5;NS=8438;AC_Hom=0;AC_Het=5;AC_Hemi=0;MAF=0.000296279;HWE=1;NFAM=5
12	18301793	106519	N	<DEL>	479.55	PASS	SVTYPE=DEL;POS=18301793;SVLEN=-28930;END=18330723;STRANDS=+-:20;CIPOS=-3,2;CIEND=-4,2;CIPOS95=0,0;CIEND95=0,0;SU=20;PE=9;SR=11;ALG=PROD;AF=5.94e-05;NSAMP=1;MSQ=479.55;AN=16834;AC=1;NS=8438;AC_Hom=0;AC_Het=1;AC_Hemi=0;MAF=5.92557e-05;HWE=1;NFAM=1
12	18306394	296709_1	N	[12:18306480[N	2353.74	LOW	SVTYPE=BND;POS=18306394;STRANDS=--:106;CIPOS=-7,3;CIEND=-1,4;CIPOS95=0,0;CIEND95=0,0;MATEID=296709_2;EVENT=296709;SU=106;PE=45;SR=61;ALG=PROD;AF=0.0005346;NSAMP=9;MSQ=207.6;AN=16834;AC=9;NS=8438;AC_Hom=0;AC_Het=10;AC_Hemi=0;MAF=0.000592557;HWE=1;NFAM=9
12	18306475	259450_1	N	]12:18312589]N	992.43	LOW	SVTYPE=BND;POS=18306475;STRANDS=-+:68;IMPRECISE;CIPOS=-203,10;CIEND=-7,322;CIPOS95=-34,10;CIEND95=-7,40;MATEID=259450_2;EVENT=259450;SU=68;PE=68;SR=0;ALG=PROD;AF=0.0005346;NSAMP=9;MSQ=102.62;AN=16834;AC=9;NS=8438;AC_Hom=0;AC_Het=10;AC_Hemi=0;MAF=0.000592557;HWE=1;NFAM=9
12	18306478	296710_1	N	N]12:18312590]	1567.14	LOW	SVTYPE=BND;POS=18306478;STRANDS=++:123;CIPOS=-4,3;CIEND=-4,2;CIPOS95=0,0;CIEND95=0,0;MATEID=296710_2;EVENT=296710;SU=123;PE=41;SR=82;ALG=PROD;AF=0.0005346;NSAMP=9;MSQ=144.2;AN=16834;AC=9;NS=8438;AC_Hom=0;AC_Het=10;AC_Hemi=0;MAF=0.000592557;HWE=1;NFAM=9
12	18306480	296709_2	N	[12:18306394[N	2353.74	LOW	SVTYPE=BND;POS=18306480;STRANDS=--:106;CIPOS=-1,4;CIEND=-7,3;CIPOS95=0,0;CIEND95=0,0;MATEID=296709_1;EVENT=296709;SECONDARY;SU=106;PE=45;SR=61;ALG=PROD;AF=0.0005346;NSAMP=9;MSQ=207.6;AN=16834;AC=9;NS=8438;AC_Hom=0;AC_Het=10;AC_Hemi=0;MAF=0.000592557;HWE=1;NFAM=9
12	18306814	106520_1	N	N[12:18317898[	2059.36	LOW	SVTYPE=BND;POS=18306814;STRANDS=+-:91;CIPOS=-3,10;CIEND=-10,9;CIPOS95=0,0;CIEND95=0,0;MATEID=106520_2;EVENT=106520;SU=91;PE=85;SR=6;ALG=PROD;AF=0.0005346;NSAMP=9;MSQ=200.88;AN=16834;AC=9;NS=8438;AC_Hom=0;AC_Het=10;AC_Hemi=0;MAF=0.000592557;HWE=1;NFAM=9
12	18312589	259450_2	N	N[12:18306475[	992.43	LOW	SVTYPE=BND;POS=18306475;STRANDS=-+:68;IMPRECISE;CIPOS=-7,322;CIEND=-203,10;CIPOS95=-7,40;CIEND95=-34,10;MATEID=259450_1;EVENT=259450;SECONDARY;SU=68;PE=68;SR=0;ALG=PROD;AF=0.0005346;NSAMP=9;MSQ=102.62;AN=16834;AC=9;NS=8438;AC_Hom=0;AC_Het=10;AC_Hemi=0;MAF=0.000592557;HWE=1;NFAM=9
12	18312590	296710_2	N	N]12:18306478]	1567.14	LOW	SVTYPE=BND;POS=18312590;STRANDS=++:123;CIPOS=-4,2;CIEND=-4,3;CIPOS95=0,0;CIEND95=0,0;MATEID=296710_1;EVENT=296710;SECONDARY;SU=123;PE=41;SR=82;ALG=PROD;AF=0.0005346;NSAMP=9;MSQ=144.2;AN=16834;AC=9;NS=8438;AC_Hom=0;AC_Het=10;AC_Hemi=0;MAF=0.000592557;HWE=1;NFAM=9
12	18317526	106521_1	N	N[12:18317872[	651622	LOW	SVTYPE=BND;POS=18317526;STRANDS=+-:4668;IMPRECISE;CIPOS=-5,43;CIEND=-55,7;CIPOS95=-1,1;CIEND95=-1,1;MATEID=106521_2;EVENT=106521;SU=4668;PE=4668;SR=0;ALG=PROD;AF=0.3968;NSAMP=6680;MSQ=97.18;AN=16834;AC=6680;NS=8438;AC_Hom=0;AC_Het=6699;AC_Hemi=0;MAF=0.396954;HWE=0;NFAM=5968
12	18317872	106521_2	N	]12:18317526]N	651622	LOW	SVTYPE=BND;POS=18317526;STRANDS=+-:4668;IMPRECISE;CIPOS=-55,7;CIEND=-5,43;CIPOS95=-1,1;CIEND95=-1,1;MATEID=106521_1;EVENT=106521;SECONDARY;SU=4668;PE=4668;SR=0;ALG=PROD;AF=0.3968;NSAMP=6680;MSQ=97.18;AN=16834;AC=6680;NS=8438;AC_Hom=0;AC_Het=6699;AC_Hemi=0;MAF=0.396954;HWE=0;NFAM=5968
12	18317898	106520_2	N	]12:18306814]N	2059.36	LOW	SVTYPE=BND;POS=18306814;STRANDS=+-:91;CIPOS=-10,9;CIEND=-3,10;CIPOS95=0,0;CIEND95=0,0;MATEID=106520_1;EVENT=106520;SECONDARY;SU=91;PE=85;SR=6;ALG=PROD;AF=0.0005346;NSAMP=9;MSQ=200.88;AN=16834;AC=9;NS=8438;AC_Hom=0;AC_Het=10;AC_Hemi=0;MAF=0.000592557;HWE=1;NFAM=9
12	18328151	106522_1	N	N[12:18328247[	5697.31	LOW	SVTYPE=BND;POS=18328151;STRANDS=+-:240;CIPOS=-3,2;CIEND=-3,2;CIPOS95=0,0;CIEND95=0,0;MATEID=106522_2;EVENT=106522;SU=240;PE=1;SR=239;ALG=PROD;AF=0.00196;NSAMP=33;MSQ=172.65;AN=16834;AC=33;NS=8438;AC_Hom=0;AC_Het=33;AC_Hemi=0;MAF=0.00195544;HWE=1;NFAM=33
12	18328247	106522_2	N	]12:18328151]N	5697.31	LOW	SVTYPE=BND;POS=18328151;STRANDS=+-:240;CIPOS=-3,2;CIEND=-3,2;CIPOS95=0,0;CIEND95=0,0;MATEID=106522_1;EVENT=106522;SECONDARY;SU=240;PE=1;SR=239;ALG=PROD;AF=0.00196;NSAMP=33;MSQ=172.65;AN=16834;AC=33;NS=8438;AC_Hom=0;AC_Het=33;AC_Hemi=0;MAF=0.00195544;HWE=1;NFAM=33
12	18348717	106523	N	<DEL>	528.92	PASS	SVTYPE=DEL;POS=18348717;SVLEN=-7485;END=18356202;STRANDS=+-:27;IMPRECISE;CIPOS=-30,312;CIEND=-201,30;CIPOS95=-24,24;CIEND95=-42,30;SU=27;PE=27;SR=0;ALG=PROD;AF=0.0002376;NSAMP=4;MSQ=92.87;AN=16834;AC=4;NS=8438;AC_Hom=0;AC_Het=5;AC_Hemi=0;MAF=0.000296279;HWE=1;NFAM=4
12	18360878	106524	N	<DEL>	98.81	PASS	SVTYPE=DEL;POS=18360878;SVLEN=-1169;END=18362047;STRANDS=+-:6;IMPRECISE;CIPOS=-10,406;CIEND=-196,10;CIPOS95=-2,106;CIEND95=-85,2;SU=6;PE=6;SR=0;ALG=PROD;AF=5.94e-05;NSAMP=1;MSQ=98.81;AN=16834;AC=1;NS=8438;AC_Hom=0;AC_Het=1;AC_Hemi=0;MAF=5.92557e-05;HWE=1;NFAM=1
12	18372219	17521_1	N	N]15:62843739]	29.87	LOW	SVTYPE=BND;POS=18372219;STRANDS=++:4;IMPRECISE;CIPOS=-10,7;CIEND=-10,7;CIPOS95=-2,0;CIEND95=-2,0;MATEID=17521_2;EVENT=17521;SU=4;PE=0;SR=4;ALG=PROD;AF=5.94e-05;NSAMP=1;MSQ=29.87;AN=16834;AC=1;NS=8438;AC_Hom=0;AC_Het=1;AC_Hemi=0;MAF=5.92557e-05;HWE=1;NFAM=1
12	18379882	259397_2	N	N[12:12794160[	7168.27	LOW	SVTYPE=BND;POS=12794160;STRANDS=-+:14;CIPOS=-29,28;CIEND=-29,28;CIPOS95=0,0;CIEND95=0,0;MATEID=259397_1;EVENT=259397;SECONDARY;SU=14;PE=0;SR=14;ALG=PROD;AF=0.03267;NSAMP=548;MSQ=11.44;AN=16834;AC=550;NS=8438;AC_Hom=4;AC_Het=548;AC_Hemi=0;MAF=0.0327092;HWE=0.00909082;NFAM=528
12	18385201	106525	N	<DEL>	23214.5	PASS	SVTYPE=DEL;POS=18385201;SVLEN=-8581;END=18393782;STRANDS=+-:1059;CIPOS=-1,1;CIEND=-1,0;CIPOS95=0,0;CIEND95=0,0;SU=1059;PE=585;SR=474;ALG=PROD;AF=0.003742;NSAMP=63;MSQ=368.48;AN=16834;AC=63;NS=8438;AC_Hom=0;AC_Het=63;AC_Hemi=0;MAF=0.00373311;HWE=1;NFAM=62
12	18476873	17768_1	N	[16:48302343[N	562.52	LOW	SVTYPE=BND;POS=18476873;STRANDS=--:46;CIPOS=-50,30;CIEND=-50,30;CIPOS95=0,0;CIEND95=0,0;MATEID=17768_2;EVENT=17768;SU=46;PE=36;SR=10;ALG=PROD;AF=0.0004752;NSAMP=8;MSQ=70.31;AN=16834;AC=8;NS=8438;AC_Hom=0;AC_Het=8;AC_Hemi=0;MAF=0.000474046;HWE=1;NFAM=8
12	18477163	17650_1	N	N]16:48302358]	129.21	LOW	SVTYPE=BND;POS=18477163;STRANDS=++:9;IMPRECISE;CIPOS=-30,480;CIEND=-30,500;CIPOS95=-30,112;CIEND95=-30,141;MATEID=17650_2;EVENT=17650;SU=9;PE=9;SR=0;ALG=PROD;AF=0.0001188;NSAMP=2;MSQ=62.69;AN=16834;AC=2;NS=8438;AC_Hom=0;AC_Het=2;AC_Hemi=0;MAF=0.000118511;HWE=1;NFAM=2
12	18487666	106526	N	<DEL>	518.56	PASS	SVTYPE=DEL;POS=18487666;SVLEN=-244005;END=18731671;STRANDS=+-:22;CIPOS=-3,2;CIEND=-3,1;CIPOS95=0,0;CIEND95=0,0;SU=22;PE=12;SR=10;ALG=PROD;AF=5.94e-05;NSAMP=1;MSQ=518.56;AN=16834;AC=1;NS=8438;AC_Hom=0;AC_Het=1;AC_Hemi=0;MAF=5.92557e-05;HWE=1;NFAM=1
12	18499832	259451	N	<DUP>	238.42	PASS	SVTYPE=DUP;POS=18499832;SVLEN=201;END=18500033;STRANDS=-+:18;CIPOS=-26,25;CIEND=-26,25;CIPOS95=0,0;CIEND95=0,0;SU=18;PE=0;SR=18;ALG=PROD;AF=0.0001782;NSAMP=3;MSQ=77.73;AN=16834;AC=3;NS=8438;AC_Hom=0;AC_Het=3;AC_Hemi=0;MAF=0.000177767;HWE=1;NFAM=3
12	18502172	259452	N	<DUP>	213.61	PASS	SVTYPE=DUP;POS=18502172;SVLEN=47040;END=18549212;STRANDS=-+:19;CIPOS=-3,2;CIEND=-3,2;CIPOS95=0,0;CIEND95=0,0;SU=19;PE=8;SR=11;ALG=PROD;AF=0.0001188;NSAMP=1;MSQ=212.75;AN=16834;AC=2;NS=8438;AC_Hom=2;AC_Het=0;AC_Hemi=0;MAF=0.000118511;HWE=5.92593e-05;NFAM=1
12	18522466	106527_1	N	N[12:18522871[	21667.8	LOW	SVTYPE=BND;POS=18522466;STRANDS=+-:64;IMPRECISE;CIPOS=-41,246;CIEND=-137,45;CIPOS95=-12,12;CIEND95=-13,13;MATEID=106527_2;EVENT=106527;SU=64;PE=64;SR=0;ALG=PROD;AF=0.05169;NSAMP=846;MSQ=24.66;AN=16812;AC=869;NS=8427;AC_Hom=46;AC_Het=824;AC_Hemi=0;MAF=0.0516198;HWE=0.91116;NFAM=796
12	18522871	106527_2	N	]12:18522466]N	21667.8	LOW	SVTYPE=BND;POS=18522466;STRANDS=+-:64;IMPRECISE;CIPOS=-137,45;CIEND=-41,246;CIPOS95=-13,13;CIEND95=-12,12;MATEID=106527_1;EVENT=106527;SECONDARY;SU=64;PE=64;SR=0;ALG=PROD;AF=0.05169;NSAMP=846;MSQ=24.66;AN=16812;AC=869;NS=8427;AC_Hom=46;AC_Het=824;AC_Hemi=0;MAF=0.0516198;HWE=0.91116;NFAM=796
12	18530776	106528	N	<DEL>	491.63	PASS	SVTYPE=DEL;POS=18530776;SVLEN=-8098;END=18538874;STRANDS=+-:21;CIPOS=-8,10;CIEND=-10,10;CIPOS95=0,0;CIEND95=0,0;SU=21;PE=9;SR=12;ALG=PROD;AF=5.94e-05;NSAMP=1;MSQ=491.63;AN=16834;AC=1;NS=8438;AC_Hom=0;AC_Het=1;AC_Hemi=0;MAF=5.92557e-05;HWE=1;NFAM=1
12	18605378	296711_1	N	[12:18613889[N	275.59	PASS	SVTYPE=BND;POS=18605378;STRANDS=--:17;CIPOS=-4,2;CIEND=-4,2;CIPOS95=0,0;CIEND95=0,0;MATEID=296711_2;EVENT=296711;SU=17;PE=8;SR=9;ALG=PROD;AF=5.94e-05;NSAMP=1;MSQ=275.59;AN=16834;AC=1;NS=8438;AC_Hom=0;AC_Het=1;AC_Hemi=0;MAF=5.92557e-05;HWE=1;NFAM=1
12	18606067	296712_1	N	N]12:18610389]	293.63	PASS	SVTYPE=BND;POS=18606067;STRANDS=++:17;CIPOS=-5,4;CIEND=-4,4;CIPOS95=0,0;CIEND95=0,0;MATEID=296712_2;EVENT=296712;SU=17;PE=10;SR=7;ALG=PROD;AF=5.94e-05;NSAMP=1;MSQ=293.63;AN=16834;AC=1;NS=8438;AC_Hom=0;AC_Het=1;AC_Hemi=0;MAF=5.92557e-05;HWE=1;NFAM=1
12	18610389	296712_2	N	N]12:18606067]	293.63	PASS	SVTYPE=BND;POS=18610389;STRANDS=++:17;CIPOS=-4,4;CIEND=-5,4;CIPOS95=0,0;CIEND95=0,0;MATEID=296712_1;EVENT=296712;SECONDARY;SU=17;PE=10;SR=7;ALG=PROD;AF=5.94e-05;NSAMP=1;MSQ=293.63;AN=16834;AC=1;NS=8438;AC_Hom=0;AC_Het=1;AC_Hemi=0;MAF=5.92557e-05;HWE=1;NFAM=1
12	18613889	296711_2	N	[12:18605378[N	275.59	PASS	SVTYPE=BND;POS=18613889;STRANDS=--:17;CIPOS=-4,2;CIEND=-4,2;CIPOS95=0,0;CIEND95=0,0;MATEID=296711_1;EVENT=296711;SECONDARY;SU=17;PE=8;SR=9;ALG=PROD;AF=5.94e-05;NSAMP=1;MSQ=275.59;AN=16834;AC=1;NS=8438;AC_Hom=0;AC_Het=1;AC_Hemi=0;MAF=5.92557e-05;HWE=1;NFAM=1
12	18629344	106530_1	N	N[12:18629559[	417.76	LOW	SVTYPE=BND;POS=18629344;STRANDS=+-:7;CIPOS=-5,4;CIEND=-5,4;CIPOS95=0,0;CIEND95=0,0;MATEID=106530_2;EVENT=106530;SU=7;PE=0;SR=7;ALG=PROD;AF=0.0003564;NSAMP=6;MSQ=68.8;AN=16834;AC=6;NS=8438;AC_Hom=0;AC_Het=6;AC_Hemi=0;MAF=0.000355534;HWE=1;NFAM=6
12	18629559	106530_2	N	]12:18629344]N	417.76	LOW	SVTYPE=BND;POS=18629344;STRANDS=+-:7;CIPOS=-5,4;CIEND=-5,4;CIPOS95=0,0;CIEND95=0,0;MATEID=106530_1;EVENT=106530;SECONDARY;SU=7;PE=0;SR=7;ALG=PROD;AF=0.0003564;NSAMP=6;MSQ=68.8;AN=16834;AC=6;NS=8438;AC_Hom=0;AC_Het=6;AC_Hemi=0;MAF=0.000355534;HWE=1;NFAM=6
12	18705976	106531_1	N	N[12:18706044[	1360.8	LOW	SVTYPE=BND;POS=18705976;STRANDS=+-:48;CIPOS=-6,5;CIEND=-6,5;CIPOS95=0,0;CIEND95=0,0;MATEID=106531_2;EVENT=106531;SU=48;PE=0;SR=48;ALG=PROD;AF=0.0003564;NSAMP=6;MSQ=226.76;AN=16834;AC=6;NS=8438;AC_Hom=0;AC_Het=6;AC_Hemi=0;MAF=0.000355534;HWE=1;NFAM=1
12	18706044	106531_2	N	]12:18705976]N	1360.8	LOW	SVTYPE=BND;POS=18705976;STRANDS=+-:48;CIPOS=-6,5;CIEND=-6,5;CIPOS95=0,0;CIEND95=0,0;MATEID=106531_1;EVENT=106531;SECONDARY;SU=48;PE=0;SR=48;ALG=PROD;AF=0.0003564;NSAMP=6;MSQ=226.76;AN=16834;AC=6;NS=8438;AC_Hom=0;AC_Het=6;AC_Hemi=0;MAF=0.000355534;HWE=1;NFAM=1
12	18723270	106532	N	<DEL>	330850	PASS	SVTYPE=DEL;POS=18723270;SVLEN=-1824;END=18725094;STRANDS=+-:10436;CIPOS=0,0;CIEND=0,0;CIPOS95=0,0;CIEND95=0,0;SU=10436;PE=8660;SR=1776;ALG=PROD;AF=0.05228;NSAMP=835;MSQ=395.91;AN=16834;AC=880;NS=8438;AC_Hom=90;AC_Het=791;AC_Hemi=0;MAF=0.0522043;HWE=1.24924e-05;NFAM=818
12	18728298	106533	N	<DEL>	1612.35	PASS	SVTYPE=DEL;POS=18728298;SVLEN=-3586;END=18731884;STRANDS=+-:74;CIPOS=-22,20;CIEND=-30,30;CIPOS95=0,0;CIEND95=0,0;SU=74;PE=39;SR=35;ALG=PROD;AF=0.0001188;NSAMP=2;MSQ=806.17;AN=16834;AC=2;NS=8438;AC_Hom=0;AC_Het=2;AC_Hemi=0;MAF=0.000118511;HWE=1;NFAM=1
12	18730989	259453	N	<DUP>	231.36	PASS	SVTYPE=DUP;POS=18730989;SVLEN=2037;END=18733026;STRANDS=-+:23;CIPOS=-30,30;CIEND=-24,24;CIPOS95=0,0;CIEND95=0,0;SU=23;PE=16;SR=7;ALG=PROD;AF=0.0001188;NSAMP=2;MSQ=115.34;AN=16834;AC=2;NS=8438;AC_Hom=0;AC_Het=2;AC_Hemi=0;MAF=0.000118511;HWE=1;NFAM=2
12	18752472	106534	N	<DEL>	639.92	PASS	SVTYPE=DEL;POS=18752472;SVLEN=-4183;END=18756655;STRANDS=+-:8;IMPRECISE;CIPOS=-30,470;CIEND=-277,30;CIPOS95=-30,118;CIEND95=-93,30;SU=8;PE=8;SR=0;ALG=PROD;AF=0.0005346;NSAMP=9;MSQ=71.1;AN=16834;AC=9;NS=8438;AC_Hom=0;AC_Het=9;AC_Hemi=0;MAF=0.000533302;HWE=1;NFAM=9
12	18760319	296701_2	N	N]12:17958062]	311.81	LOW	SVTYPE=BND;POS=18760319;STRANDS=++:9;IMPRECISE;CIPOS=-30,398;CIEND=-30,435;CIPOS95=-30,87;CIEND95=-30,106;MATEID=296701_1;EVENT=296701;SECONDARY;SU=9;PE=9;SR=0;ALG=PROD;AF=0.0004158;NSAMP=7;MSQ=44.49;AN=16834;AC=7;NS=8438;AC_Hom=0;AC_Het=7;AC_Hemi=0;MAF=0.00041479;HWE=1;NFAM=7
12	18761007	106535_1	N	N[12:18761622[	120.41	LOW	SVTYPE=BND;POS=18761007;STRANDS=+-:5;IMPRECISE;CIPOS=-10,472;CIEND=-569,10;CIPOS95=-2,118;CIEND95=-203,0;MATEID=106535_2;EVENT=106535;SU=5;PE=5;SR=0;ALG=PROD;AF=0.000297;NSAMP=5;MSQ=21.89;AN=16834;AC=5;NS=8438;AC_Hom=0;AC_Het=5;AC_Hemi=0;MAF=0.000296279;HWE=1;NFAM=5
12	18761622	106535_2	N	]12:18761007]N	120.41	LOW	SVTYPE=BND;POS=18761007;STRANDS=+-:5;IMPRECISE;CIPOS=-569,10;CIEND=-10,472;CIPOS95=-203,0;CIEND95=-2,118;MATEID=106535_1;EVENT=106535;SECONDARY;SU=5;PE=5;SR=0;ALG=PROD;AF=0.000297;NSAMP=5;MSQ=21.89;AN=16834;AC=5;NS=8438;AC_Hom=0;AC_Het=5;AC_Hemi=0;MAF=0.000296279;HWE=1;NFAM=5
12	18803228	39374_2	N	[3:88499025[N	4225.96	LOW	SVTYPE=BND;POS=18803228;STRANDS=--:5;IMPRECISE;CIPOS=-442,5;CIEND=-142,10;CIPOS95=-159,0;CIEND95=-57,2;MATEID=39374_1;EVENT=39374;SECONDARY;SU=5;PE=5;SR=0;ALG=PROD;AF=0.01313;NSAMP=219;MSQ=18.13;AN=16834;AC=221;NS=8438;AC_Hom=4;AC_Het=218;AC_Hemi=0;MAF=0.0131548;HWE=0.657811;NFAM=202
12	18803228	64809_2	N	]7:134396313]N	17.97	LOW	SVTYPE=BND;POS=18803228;STRANDS=+-:4;IMPRECISE;CIPOS=-563,10;CIEND=-10,380;CIPOS95=-189,0;CIEND95=-2,114;MATEID=64809_1;EVENT=64809;SECONDARY;SU=4;PE=4;SR=0;ALG=PROD;AF=5.94e-05;NSAMP=1;MSQ=17.91;AN=16834;AC=1;NS=8438;AC_Hom=0;AC_Het=1;AC_Hemi=0;MAF=5.92557e-05;HWE=1;NFAM=1
12	18803229	27807_2	N	[2:62517830[N	79.35	LOW	SVTYPE=BND;POS=18803229;STRANDS=--:8;IMPRECISE;CIPOS=-331,2;CIEND=-133,10;CIPOS95=-146,0;CIEND95=-61,2;MATEID=27807_1;EVENT=27807;SECONDARY;SU=8;PE=8;SR=0;ALG=PROD;AF=5.94e-05;NSAMP=1;MSQ=74.7;AN=16834;AC=1;NS=8438;AC_Hom=0;AC_Het=1;AC_Hemi=0;MAF=5.92557e-05;HWE=1;NFAM=1
12	18803307	65105_2	N	N[7:38446766[	9.25	LOW	SVTYPE=BND;POS=18803307;STRANDS=-+:4;IMPRECISE;CIPOS=-30,426;CIEND=-207,30;CIPOS95=-30,156;CIEND95=-82,30;MATEID=65105_1;EVENT=65105;SECONDARY;SU=4;PE=4;SR=0;ALG=PROD;AF=5.94e-05;NSAMP=1;MSQ=9.25;AN=16834;AC=1;NS=8438;AC_Hom=0;AC_Het=1;AC_Hemi=0;MAF=5.92557e-05;HWE=1;NFAM=1
12	18803323	106537_1	N	N[12:24907418[	82.8	LOW	SVTYPE=BND;POS=18803323;STRANDS=+-:5;IMPRECISE;CIPOS=-9,500;CIEND=-182,10;CIPOS95=0,173;CIEND95=-75,2;MATEID=106537_2;EVENT=106537;SU=5;PE=5;SR=0;ALG=PROD;AF=0.0001782;NSAMP=3;MSQ=26.28;AN=16834;AC=3;NS=8438;AC_Hom=0;AC_Het=3;AC_Hemi=0;MAF=0.000177767;HWE=1;NFAM=3
12	18803595	39037_2	N	]3:29586207]N	5.89	LOW	SVTYPE=BND;POS=18803595;STRANDS=+-:4;CIPOS=-9,8;CIEND=-9,8;CIPOS95=0,0;CIEND95=0,0;MATEID=39037_1;EVENT=39037;SECONDARY;SU=4;PE=0;SR=4;ALG=PROD;AF=5.94e-05;NSAMP=1;MSQ=4.73;AN=16834;AC=1;NS=8438;AC_Hom=0;AC_Het=1;AC_Hemi=0;MAF=5.92557e-05;HWE=1;NFAM=1
12	18803599	18148_1	N	]18:21679000]N	582.84	LOW	SVTYPE=BND;POS=18803599;STRANDS=-+:4;CIPOS=-9,8;CIEND=-9,8;CIPOS95=0,0;CIEND95=0,0;MATEID=18148_2;EVENT=18148;SU=4;PE=0;SR=4;ALG=PROD;AF=0.001842;NSAMP=31;MSQ=16.32;AN=16834;AC=31;NS=8438;AC_Hom=0;AC_Het=31;AC_Hemi=0;MAF=0.00183693;HWE=1;NFAM=31
12	18803599	65104_2	N	[7:32542944[N	150.68	LOW	SVTYPE=BND;POS=18803599;STRANDS=--:4;IMPRECISE;CIPOS=-584,27;CIEND=-222,30;CIPOS95=-197,27;CIEND95=-81,30;MATEID=65104_1;EVENT=65104;SECONDARY;SU=4;PE=4;SR=0;ALG=PROD;AF=0.000297;NSAMP=5;MSQ=27.69;AN=16834;AC=5;NS=8438;AC_Hom=0;AC_Het=5;AC_Hemi=0;MAF=0.000296279;HWE=1;NFAM=5
12	18803599	65106_2	N	[7:149033362[N	348.5	LOW	SVTYPE=BND;POS=18803599;STRANDS=--:4;IMPRECISE;CIPOS=-714,30;CIEND=-378,30;CIPOS95=-239,30;CIEND95=-173,30;MATEID=65106_1;EVENT=65106;SECONDARY;SU=4;PE=4;SR=0;ALG=PROD;AF=0.0007722;NSAMP=13;MSQ=24.41;AN=16834;AC=13;NS=8438;AC_Hom=0;AC_Het=13;AC_Hemi=0;MAF=0.000770325;HWE=1;NFAM=13
12	18803629	106536_1	N	N[12:18803683[	94952.4	LOW	SVTYPE=BND;POS=18803629;STRANDS=+-:815;CIPOS=-12,14;CIEND=-1,5;CIPOS95=0,0;CIEND95=0,0;MATEID=106536_2;EVENT=106536;SU=815;PE=7;SR=808;ALG=PROD;AF=0.1365;NSAMP=2028;MSQ=46.01;AN=16456;AC=2247;NS=8248;AC_Hom=438;AC_Het=1813;AC_Hemi=0;MAF=0.136457;HWE=4.44442e-09;NFAM=1857
12	18803679	18490_1	N	]19:54819651]N	29014.2	LOW	SVTYPE=BND;POS=18803679;STRANDS=-+:5;CIPOS=-10,10;CIEND=-10,10;CIPOS95=0,0;CIEND95=0,0;MATEID=18490_2;EVENT=18490;SU=5;PE=0;SR=5;ALG=PROD;AF=0.05276;NSAMP=774;MSQ=37.13;AN=16830;AC=888;NS=8436;AC_Hom=228;AC_Het=661;AC_Hemi=0;MAF=0.0526908;HWE=0;NFAM=746
12	18803683	106536_2	N	]12:18803629]N	94952.4	LOW	SVTYPE=BND;POS=18803629;STRANDS=+-:815;CIPOS=-1,5;CIEND=-12,14;CIPOS95=0,0;CIEND95=0,0;MATEID=106536_1;EVENT=106536;SECONDARY;SU=815;PE=7;SR=808;ALG=PROD;AF=0.1365;NSAMP=2028;MSQ=46.01;AN=16456;AC=2247;NS=8248;AC_Hom=438;AC_Het=1813;AC_Hemi=0;MAF=0.136457;HWE=4.44442e-09;NFAM=1857
12	18803691	27809_2	N	N]2:199775334]	113.76	LOW	SVTYPE=BND;POS=18803691;STRANDS=++:20;CIPOS=-9,10;CIEND=-9,8;CIPOS95=0,0;CIEND95=0,0;MATEID=27809_1;EVENT=27809;SECONDARY;SU=20;PE=0;SR=20;ALG=PROD;AF=0.000594;NSAMP=10;MSQ=9.05;AN=16834;AC=10;NS=8438;AC_Hom=0;AC_Het=10;AC_Hemi=0;MAF=0.000592557;HWE=1;NFAM=10
12	18812081	65107_2	N	[7:20761060[N	22.54	LOW	SVTYPE=BND;POS=18812081;STRANDS=--:5;IMPRECISE;CIPOS=-396,10;CIEND=-220,10;CIPOS95=-170,1;CIEND95=-98,2;MATEID=65107_1;EVENT=65107;SECONDARY;SU=5;PE=5;SR=0;ALG=PROD;AF=0.0001188;NSAMP=2;MSQ=11.27;AN=16834;AC=2;NS=8438;AC_Hom=0;AC_Het=2;AC_Hemi=0;MAF=0.000118511;HWE=1;NFAM=2
12	18816921	296713_1	N	N]12:18817614]	182.66	LOW	SVTYPE=BND;POS=18816921;STRANDS=++:9;IMPRECISE;CIPOS=-6,10;CIEND=-6,10;CIPOS95=-1,1;CIEND95=-1,1;MATEID=296713_2;EVENT=296713;SU=9;PE=7;SR=2;ALG=PROD;AF=5.94e-05;NSAMP=1;MSQ=182.66;AN=16834;AC=1;NS=8438;AC_Hom=0;AC_Het=1;AC_Hemi=0;MAF=5.92557e-05;HWE=1;NFAM=1
12	18816987	296714_1	N	[12:18817444[N	215.66	LOW	SVTYPE=BND;POS=18816987;STRANDS=--:13;CIPOS=-5,2;CIEND=-5,3;CIPOS95=0,0;CIEND95=0,0;MATEID=296714_2;EVENT=296714;SU=13;PE=6;SR=7;ALG=PROD;AF=5.94e-05;NSAMP=1;MSQ=215.66;AN=16834;AC=1;NS=8438;AC_Hom=0;AC_Het=1;AC_Hemi=0;MAF=5.92557e-05;HWE=1;NFAM=1
12	18817444	296714_2	N	[12:18816987[N	215.66	LOW	SVTYPE=BND;POS=18817444;STRANDS=--:13;CIPOS=-5,3;CIEND=-5,2;CIPOS95=0,0;CIEND95=0,0;MATEID=296714_1;EVENT=296714;SECONDARY;SU=13;PE=6;SR=7;ALG=PROD;AF=5.94e-05;NSAMP=1;MSQ=215.66;AN=16834;AC=1;NS=8438;AC_Hom=0;AC_Het=1;AC_Hemi=0;MAF=5.92557e-05;HWE=1;NFAM=1
12	18817614	296713_2	N	N]12:18816921]	182.66	LOW	SVTYPE=BND;POS=18817614;STRANDS=++:9;IMPRECISE;CIPOS=-6,10;CIEND=-6,10;CIPOS95=-1,1;CIEND95=-1,1;MATEID=296713_1;EVENT=296713;SECONDARY;SU=9;PE=7;SR=2;ALG=PROD;AF=5.94e-05;NSAMP=1;MSQ=182.66;AN=16834;AC=1;NS=8438;AC_Hom=0;AC_Het=1;AC_Hemi=0;MAF=5.92557e-05;HWE=1;NFAM=1
12	18829243	106538	N	<DEL>	1313.04	PASS	SVTYPE=DEL;POS=18829243;SVLEN=-79;END=18829322;STRANDS=+-:37;CIPOS=-44,42;CIEND=-45,44;CIPOS95=0,0;CIEND95=0,0;SU=37;PE=0;SR=37;ALG=PROD;AF=0.0002376;NSAMP=4;MSQ=328.24;AN=16834;AC=4;NS=8438;AC_Hom=0;AC_Het=4;AC_Hemi=0;MAF=0.000237023;HWE=1;NFAM=3
12	18849293	46776_2	N	N]4:180406231]	166.95	LOW	SVTYPE=BND;POS=18849293;STRANDS=++:40,--:6;CIPOS=-29,28;CIEND=-29,28;CIPOS95=0,0;CIEND95=0,0;MATEID=46776_1;EVENT=46776;SECONDARY;SU=46;PE=0;SR=46;ALG=PROD;AF=0.0007129;NSAMP=12;MSQ=10.86;AN=16832;AC=12;NS=8437;AC_Hom=0;AC_Het=12;AC_Hemi=0;MAF=0.000711153;HWE=1;NFAM=12
12	18894034	106539_1	N	N[12:18894370[	44237.2	PASS	SVTYPE=BND;POS=18894034;STRANDS=+-:1273;CIPOS=0,0;CIEND=0,0;CIPOS95=0,0;CIEND95=0,0;MATEID=106539_2;EVENT=106539;SU=1273;PE=301;SR=972;ALG=PROD;AF=0.007247;NSAMP=121;MSQ=365.6;AN=16834;AC=122;NS=8438;AC_Hom=2;AC_Het=120;AC_Hemi=0;MAF=0.0072292;HWE=0.356313;NFAM=118
12	18894370	106539_2	N	]12:18894034]N	44237.2	PASS	SVTYPE=BND;POS=18894034;STRANDS=+-:1273;CIPOS=0,0;CIEND=0,0;CIPOS95=0,0;CIEND95=0,0;MATEID=106539_1;EVENT=106539;SECONDARY;SU=1273;PE=301;SR=972;ALG=PROD;AF=0.007247;NSAMP=121;MSQ=365.6;AN=16834;AC=122;NS=8438;AC_Hom=2;AC_Het=120;AC_Hemi=0;MAF=0.0072292;HWE=0.356313;NFAM=118
12	18907025	106540	N	<DEL>	200.9	PASS	SVTYPE=DEL;POS=18907025;SVLEN=-127;END=18907152;STRANDS=+-:5;CIPOS=-10,10;CIEND=-10,10;CIPOS95=0,0;CIEND95=0,0;SU=5;PE=0;SR=5;ALG=PROD;AF=5.94e-05;NSAMP=1;MSQ=200.82;AN=16834;AC=1;NS=8438;AC_Hom=0;AC_Het=1;AC_Hemi=0;MAF=5.92557e-05;HWE=1;NFAM=1
12	18910089	106541	N	<DEL>	3398.98	PASS	SVTYPE=DEL;POS=18910089;SVLEN=-727;END=18910816;STRANDS=+-:113;CIPOS=-25,26;CIEND=-30,30;CIPOS95=0,0;CIEND95=0,0;SU=113;PE=64;SR=49;ALG=PROD;AF=0.0003564;NSAMP=6;MSQ=566.5;AN=16834;AC=6;NS=8438;AC_Hom=0;AC_Het=6;AC_Hemi=0;MAF=0.000355534;HWE=1;NFAM=6
12	18954526	106542_1	N	N[12:18954899[	27.46	LOW	SVTYPE=BND;POS=18954526;STRANDS=+-:4;CIPOS=-9,8;CIEND=-9,8;CIPOS95=0,0;CIEND95=0,0;MATEID=106542_2;EVENT=106542;SU=4;PE=0;SR=4;ALG=PROD;AF=0.0001188;NSAMP=2;MSQ=11.28;AN=16834;AC=2;NS=8438;AC_Hom=0;AC_Het=2;AC_Hemi=0;MAF=0.000118511;HWE=1;NFAM=2
12	18954899	106542_2	N	]12:18954526]N	27.46	LOW	SVTYPE=BND;POS=18954526;STRANDS=+-:4;CIPOS=-9,8;CIEND=-9,8;CIPOS95=0,0;CIEND95=0,0;MATEID=106542_1;EVENT=106542;SECONDARY;SU=4;PE=0;SR=4;ALG=PROD;AF=0.0001188;NSAMP=2;MSQ=11.28;AN=16834;AC=2;NS=8438;AC_Hom=0;AC_Het=2;AC_Hemi=0;MAF=0.000118511;HWE=1;NFAM=2
12	18958717	106543	N	<DEL>	194.62	PASS	SVTYPE=DEL;POS=18958717;SVLEN=-816;END=18959533;STRANDS=+-:11;CIPOS=-6,5;CIEND=-5,2;CIPOS95=0,0;CIEND95=0,0;SU=11;PE=5;SR=6;ALG=PROD;AF=5.94e-05;NSAMP=1;MSQ=194.62;AN=16834;AC=1;NS=8438;AC_Hom=0;AC_Het=1;AC_Hemi=0;MAF=5.92557e-05;HWE=1;NFAM=1
12	18971395	106544	N	<DEL>	443.48	PASS	SVTYPE=DEL;POS=18971395;SVLEN=-509;END=18971904;STRANDS=+-:29;CIPOS=0,0;CIEND=-10,10;CIPOS95=0,0;CIEND95=0,0;SU=29;PE=15;SR=14;ALG=PROD;AF=5.94e-05;NSAMP=1;MSQ=443.48;AN=16834;AC=1;NS=8438;AC_Hom=0;AC_Het=1;AC_Hemi=0;MAF=5.92557e-05;HWE=1;NFAM=1
12	18971513	17529_1	N	N]15:68964524]	226.85	LOW	SVTYPE=BND;POS=18971513;STRANDS=++:4;CIPOS=-9,8;CIEND=-9,8;CIPOS95=0,0;CIEND95=0,0;MATEID=17529_2;EVENT=17529;SU=4;PE=0;SR=4;ALG=PROD;AF=0.0008317;NSAMP=14;MSQ=14.56;AN=16834;AC=14;NS=8438;AC_Hom=0;AC_Het=14;AC_Hemi=0;MAF=0.00082958;HWE=1;NFAM=14
12	18990969	106545	N	<DEL>	218.75	PASS	SVTYPE=DEL;POS=18990969;SVLEN=-112;END=18991081;STRANDS=+-:9;CIPOS=-4,3;CIEND=-4,3;CIPOS95=0,0;CIEND95=0,0;SU=9;PE=0;SR=9;ALG=PROD;AF=5.94e-05;NSAMP=1;MSQ=218.73;AN=16834;AC=1;NS=8438;AC_Hom=0;AC_Het=1;AC_Hemi=0;MAF=5.92557e-05;HWE=1;NFAM=1
12	19020813	1178_2	N	N[1:241582282[	14.98	LOW	SVTYPE=BND;POS=19020813;STRANDS=-+:4;IMPRECISE;CIPOS=-10,8;CIEND=-9,8;CIPOS95=-1,0;CIEND95=0,1;MATEID=1178_1;EVENT=1178;SECONDARY;SU=4;PE=0;SR=4;ALG=PROD;AF=5.94e-05;NSAMP=1;MSQ=14.98;AN=16834;AC=1;NS=8438;AC_Hom=0;AC_Het=1;AC_Hemi=0;MAF=5.92557e-05;HWE=1;NFAM=1
12	19025335	69975_2	N	N[8:26102244[	7260.55	LOW	SVTYPE=BND;POS=19025335;STRANDS=-+:26;IMPRECISE;CIPOS=-30,246;CIEND=-341,30;CIPOS95=-17,17;CIEND95=-96,30;MATEID=69975_1;EVENT=69975;SECONDARY;SU=26;PE=26;SR=0;ALG=PROD;AF=0.01473;NSAMP=248;MSQ=28.17;AN=16832;AC=248;NS=8437;AC_Hom=0;AC_Het=248;AC_Hemi=0;MAF=0.0146972;HWE=0.266766;NFAM=236
12	19025376	64810_2	N	]7:32619232]N	8657.97	LOW	SVTYPE=BND;POS=19025376;STRANDS=+-:19;IMPRECISE;CIPOS=-186,50;CIEND=-32,416;CIPOS95=-28,28;CIEND95=-32,92;MATEID=64810_1;EVENT=64810;SECONDARY;SU=19;PE=19;SR=0;ALG=PROD;AF=0.023;NSAMP=387;MSQ=20.52;AN=16828;AC=387;NS=8434;AC_Hom=0;AC_Het=388;AC_Hemi=0;MAF=0.0230021;HWE=0.024261;NFAM=383
12	19025417	19280_1	N	]X:136398324]N	1050.12	LOW	SVTYPE=BND;POS=19025417;STRANDS=-+:8;IMPRECISE;CIPOS=-277,30;CIEND=-30,432;CIPOS95=-104,30;CIEND95=-30,148;MATEID=19280_2;EVENT=19280;SU=8;PE=8;SR=0;ALG=PROD;AF=0.002495;NSAMP=42;MSQ=23.55;AN=16834;AC=42;NS=8438;AC_Hom=0;AC_Het=42;AC_Hemi=0;MAF=0.00248874;HWE=1;NFAM=42
12	19054549	39038_2	N	]3:188484176]N	174.59	LOW	SVTYPE=BND;POS=19054549;STRANDS=+-:4;CIPOS=-9,8;CIEND=-9,8;CIPOS95=0,0;CIEND95=0,0;MATEID=39038_1;EVENT=39038;SECONDARY;SU=4;PE=0;SR=4;ALG=PROD;AF=0.0007128;NSAMP=11;MSQ=15.51;AN=16834;AC=12;NS=8438;AC_Hom=2;AC_Het=10;AC_Hemi=0;MAF=0.000711069;HWE=0.0039059;NFAM=11
12	19127773	46777_2	N	[4:14391195[N	12.05	LOW	SVTYPE=BND;POS=19127773;STRANDS=--:65;CIPOS=-6,5;CIEND=-6,4;CIPOS95=0,0;CIEND95=0,0;MATEID=46777_1;EVENT=46777;SECONDARY;SU=65;PE=0;SR=65;ALG=PROD;AF=5.94e-05;NSAMP=1;MSQ=6.88;AN=16834;AC=1;NS=8438;AC_Hom=0;AC_Het=1;AC_Hemi=0;MAF=5.92557e-05;HWE=1;NFAM=1
12	19138099	106547	N	<DEL>	127.61	PASS	SVTYPE=DEL;POS=19138099;SVLEN=-133;END=19138232;STRANDS=+-:4;CIPOS=-9,8;CIEND=-9,8;CIPOS95=0,0;CIEND95=0,0;SU=4;PE=0;SR=4;ALG=PROD;AF=5.94e-05;NSAMP=1;MSQ=125.87;AN=16834;AC=1;NS=8438;AC_Hom=0;AC_Het=1;AC_Hemi=0;MAF=5.92557e-05;HWE=1;NFAM=1
12	19182088	17674_1	N	N]16:78456777]	82.2	LOW	SVTYPE=BND;POS=19182088;STRANDS=++:8;IMPRECISE;CIPOS=-29,28;CIEND=-28,27;CIPOS95=0,0;CIEND95=-1,1;MATEID=17674_2;EVENT=17674;SU=8;PE=0;SR=8;ALG=PROD;AF=0.0002376;NSAMP=4;MSQ=20.5;AN=16834;AC=4;NS=8438;AC_Hom=0;AC_Het=4;AC_Hemi=0;MAF=0.000237023;HWE=1;NFAM=4
12	19195792	106548_1	N	N[12:19195850[	19455.5	LOW	SVTYPE=BND;POS=19195792;STRANDS=+-:168;CIPOS=-4,4;CIEND=-4,4;CIPOS95=0,0;CIEND95=0,0;MATEID=106548_2;EVENT=106548;SU=168;PE=1;SR=167;ALG=PROD;AF=0.008911;NSAMP=148;MSQ=131.44;AN=16834;AC=150;NS=8438;AC_Hom=4;AC_Het=146;AC_Hemi=0;MAF=0.00888836;HWE=0.141736;NFAM=139
12	19195850	106548_2	N	]12:19195792]N	19455.5	LOW	SVTYPE=BND;POS=19195792;STRANDS=+-:168;CIPOS=-4,4;CIEND=-4,4;CIPOS95=0,0;CIEND95=0,0;MATEID=106548_1;EVENT=106548;SECONDARY;SU=168;PE=1;SR=167;ALG=PROD;AF=0.008911;NSAMP=148;MSQ=131.44;AN=16834;AC=150;NS=8438;AC_Hom=4;AC_Het=146;AC_Hemi=0;MAF=0.00888836;HWE=0.141736;NFAM=139
12	19197578	59485_2	N	[6:133484042[N	2255.35	LOW	SVTYPE=BND;POS=19197578;STRANDS=--:217;IMPRECISE;CIPOS=-198,5;CIEND=-208,7;CIPOS95=-9,5;CIEND95=-12,7;MATEID=59485_1;EVENT=59485;SECONDARY;SU=217;PE=217;SR=0;ALG=PROD;AF=0.001604;NSAMP=27;MSQ=83.47;AN=16834;AC=27;NS=8438;AC_Hom=0;AC_Het=27;AC_Hemi=0;MAF=0.00159991;HWE=1;NFAM=27
12	19197591	59486_2	N	N]6:133484804]	5984.31	LOW	SVTYPE=BND;POS=19197591;STRANDS=++:576;CIPOS=-2,2;CIEND=-2,2;CIPOS95=0,0;CIEND95=0,0;MATEID=59486_1;EVENT=59486;SECONDARY;SU=576;PE=352;SR=224;ALG=PROD;AF=0.002198;NSAMP=37;MSQ=161.74;AN=16834;AC=37;NS=8438;AC_Hom=0;AC_Het=37;AC_Hemi=0;MAF=0.00219246;HWE=1;NFAM=37
12	19198477	106549	N	<DEL>	1019.02	PASS	SVTYPE=DEL;POS=19198477;SVLEN=-112;END=19198589;STRANDS=+-:36;CIPOS=-30,30;CIEND=-30,30;CIPOS95=0,0;CIEND95=0,0;SU=36;PE=0;SR=36;ALG=PROD;AF=0.0001782;NSAMP=3;MSQ=339.67;AN=16834;AC=3;NS=8438;AC_Hom=0;AC_Het=3;AC_Hemi=0;MAF=0.000177767;HWE=1;NFAM=3
12	19229122	59487_2	N	[6:159224578[N	112.17	LOW	SVTYPE=BND;POS=19229122;STRANDS=--:4;CIPOS=-9,8;CIEND=-9,8;CIPOS95=0,0;CIEND95=0,0;MATEID=59487_1;EVENT=59487;SECONDARY;SU=4;PE=0;SR=4;ALG=PROD;AF=0.0004752;NSAMP=8;MSQ=12.7;AN=16834;AC=8;NS=8438;AC_Hom=0;AC_Het=8;AC_Hemi=0;MAF=0.000474046;HWE=1;NFAM=8
12	19229160	14564_2	N	N[11:49428332[	3327.65	LOW	SVTYPE=BND;POS=19229160;STRANDS=-+:4;CIPOS=-9,8;CIEND=-9,8;CIPOS95=0,0;CIEND95=0,0;MATEID=14564_1;EVENT=14564;SECONDARY;SU=4;PE=0;SR=4;ALG=PROD;AF=0.008614;NSAMP=145;MSQ=21.53;AN=16834;AC=145;NS=8438;AC_Hom=0;AC_Het=145;AC_Hemi=0;MAF=0.00859208;HWE=1;NFAM=145
12	19229668	106550	N	<DEL>	290.68	PASS	SVTYPE=DEL;POS=19229668;SVLEN=-1949;END=19231617;STRANDS=+-:13;CIPOS=-7,10;CIEND=-10,10;CIPOS95=0,0;CIEND95=0,0;SU=13;PE=8;SR=5;ALG=PROD;AF=5.94e-05;NSAMP=1;MSQ=290.68;AN=16834;AC=1;NS=8438;AC_Hom=0;AC_Het=1;AC_Hemi=0;MAF=5.92557e-05;HWE=1;NFAM=1
12	19231578	106551_1	N	N[12:19231637[	446.59	LOW	SVTYPE=BND;POS=19231578;STRANDS=+-:10;CIPOS=-26,25;CIEND=-26,25;CIPOS95=0,0;CIEND95=0,0;MATEID=106551_2;EVENT=106551;SU=10;PE=0;SR=10;ALG=PROD;AF=0.0001188;NSAMP=2;MSQ=223.28;AN=16834;AC=2;NS=8438;AC_Hom=0;AC_Het=2;AC_Hemi=0;MAF=0.000118511;HWE=1;NFAM=2
12	19231637	106551_2	N	]12:19231578]N	446.59	LOW	SVTYPE=BND;POS=19231578;STRANDS=+-:10;CIPOS=-26,25;CIEND=-26,25;CIPOS95=0,0;CIEND95=0,0;MATEID=106551_1;EVENT=106551;SECONDARY;SU=10;PE=0;SR=10;ALG=PROD;AF=0.0001188;NSAMP=2;MSQ=223.28;AN=16834;AC=2;NS=8438;AC_Hom=0;AC_Het=2;AC_Hemi=0;MAF=0.000118511;HWE=1;NFAM=2
12	19234528	106552	N	<DEL>	581.37	PASS	SVTYPE=DEL;POS=19234528;SVLEN=-1642;END=19236170;STRANDS=+-:26;CIPOS=-3,2;CIEND=-10,10;CIPOS95=0,0;CIEND95=0,0;SU=26;PE=17;SR=9;ALG=PROD;AF=5.94e-05;NSAMP=1;MSQ=581.37;AN=16834;AC=1;NS=8438;AC_Hom=0;AC_Het=1;AC_Hemi=0;MAF=5.92557e-05;HWE=1;NFAM=1
12	19249601	19158_1	N	N]X:85666050]	4065.68	LOW	SVTYPE=BND;POS=19249601;STRANDS=++:18;CIPOS=-30,30;CIEND=-30,30;CIPOS95=0,0;CIEND95=0,0;MATEID=19158_2;EVENT=19158;SU=18;PE=0;SR=18;ALG=PROD;AF=0.01182;NSAMP=198;MSQ=18.7;AN=16834;AC=199;NS=8438;AC_Hom=2;AC_Het=197;AC_Hemi=0;MAF=0.0117919;HWE=1;NFAM=195
12	19263423	106553	N	<DEL>	275.59	PASS	SVTYPE=DEL;POS=19263423;SVLEN=-885;END=19264308;STRANDS=+-:14;CIPOS=-6,10;CIEND=-6,5;CIPOS95=0,0;CIEND95=0,0;SU=14;PE=8;SR=6;ALG=PROD;AF=5.94e-05;NSAMP=1;MSQ=275.59;AN=16834;AC=1;NS=8438;AC_Hom=0;AC_Het=1;AC_Hemi=0;MAF=5.92557e-05;HWE=1;NFAM=1
12	19265290	18918_1	N	]X:1009261]N	1211.1	LOW	SVTYPE=BND;POS=19265290;STRANDS=-+:4;CIPOS=-9,8;CIEND=-9,8;CIPOS95=0,0;CIEND95=0,0;MATEID=18918_2;EVENT=18918;SU=4;PE=0;SR=4;ALG=PROD;AF=0.003742;NSAMP=63;MSQ=17.21;AN=16834;AC=63;NS=8438;AC_Hom=0;AC_Het=64;AC_Hemi=0;MAF=0.00379237;HWE=1;NFAM=63
12	19287312	106554	N	<DEL>	647.5	PASS	SVTYPE=DEL;POS=19287312;SVLEN=-1189;END=19288501;STRANDS=+-:24;CIPOS=-6,10;CIEND=-4,1;CIPOS95=0,0;CIEND95=0,0;SU=24;PE=17;SR=7;ALG=PROD;AF=5.94e-05;NSAMP=1;MSQ=647.5;AN=16834;AC=1;NS=8438;AC_Hom=0;AC_Het=1;AC_Hemi=0;MAF=5.92557e-05;HWE=1;NFAM=1
12	19300732	106555_1	N	N[12:19301034[	30.7	LOW	SVTYPE=BND;POS=19300732;STRANDS=+-:4;CIPOS=-9,8;CIEND=-9,8;CIPOS95=0,0;CIEND95=0,0;MATEID=106555_2;EVENT=106555;SU=4;PE=0;SR=4;ALG=PROD;AF=5.94e-05;NSAMP=1;MSQ=29.81;AN=16834;AC=1;NS=8438;AC_Hom=0;AC_Het=1;AC_Hemi=0;MAF=5.92557e-05;HWE=1;NFAM=1
12	19300936	106556_1	N	N[12:19301237[	192.3	LOW	SVTYPE=BND;POS=19300936;STRANDS=+-:4;CIPOS=-9,8;CIEND=-9,8;CIPOS95=0,0;CIEND95=0,0;MATEID=106556_2;EVENT=106556;SU=4;PE=0;SR=4;ALG=PROD;AF=0.0007128;NSAMP=12;MSQ=14.59;AN=16834;AC=12;NS=8438;AC_Hom=0;AC_Het=12;AC_Hemi=0;MAF=0.000711069;HWE=1;NFAM=12
12	19301034	106555_2	N	]12:19300732]N	30.7	LOW	SVTYPE=BND;POS=19300732;STRANDS=+-:4;CIPOS=-9,8;CIEND=-9,8;CIPOS95=0,0;CIEND95=0,0;MATEID=106555_1;EVENT=106555;SECONDARY;SU=4;PE=0;SR=4;ALG=PROD;AF=5.94e-05;NSAMP=1;MSQ=29.81;AN=16834;AC=1;NS=8438;AC_Hom=0;AC_Het=1;AC_Hemi=0;MAF=5.92557e-05;HWE=1;NFAM=1
12	19301237	106556_2	N	]12:19300936]N	192.3	LOW	SVTYPE=BND;POS=19300936;STRANDS=+-:4;CIPOS=-9,8;CIEND=-9,8;CIPOS95=0,0;CIEND95=0,0;MATEID=106556_1;EVENT=106556;SECONDARY;SU=4;PE=0;SR=4;ALG=PROD;AF=0.0007128;NSAMP=12;MSQ=14.59;AN=16834;AC=12;NS=8438;AC_Hom=0;AC_Het=12;AC_Hemi=0;MAF=0.000711069;HWE=1;NFAM=12
12	19344924	106557	N	<DEL>	1294.61	PASS	SVTYPE=DEL;POS=19344924;SVLEN=-4965;END=19349889;STRANDS=+-:62;CIPOS=-25,15;CIEND=-10,10;CIPOS95=0,0;CIEND95=0,0;SU=62;PE=27;SR=35;ALG=PROD;AF=0.0002376;NSAMP=4;MSQ=323.65;AN=16834;AC=4;NS=8438;AC_Hom=0;AC_Het=4;AC_Hemi=0;MAF=0.000237023;HWE=1;NFAM=4
12	19346725	17513_1	N	N[15:58947623[	2988.85	LOW	SVTYPE=BND;POS=19346725;STRANDS=+-:123;IMPRECISE;CIPOS=-30,412;CIEND=-334,34;CIPOS95=-30,44;CIEND95=-46,34;MATEID=17513_2;EVENT=17513;SU=123;PE=123;SR=0;ALG=PROD;AF=0.008019;NSAMP=135;MSQ=20.64;AN=16834;AC=135;NS=8438;AC_Hom=0;AC_Het=135;AC_Hemi=0;MAF=0.00799953;HWE=1;NFAM=134
12	19366280	106558	N	<DEL>	311.73	PASS	SVTYPE=DEL;POS=19366280;SVLEN=-1560;END=19367840;STRANDS=+-:11;CIPOS=-8,10;CIEND=-6,3;CIPOS95=0,0;CIEND95=0,0;SU=11;PE=5;SR=6;ALG=PROD;AF=5.94e-05;NSAMP=1;MSQ=311.72;AN=16834;AC=1;NS=8438;AC_Hom=0;AC_Het=1;AC_Hemi=0;MAF=5.92557e-05;HWE=1;NFAM=1
12	19397143	106559_1	N	N[12:19397260[	5598.32	PASS	SVTYPE=BND;POS=19397143;STRANDS=+-:220;CIPOS=-3,3;CIEND=-3,3;CIPOS95=0,0;CIEND95=0,0;MATEID=106559_2;EVENT=106559;SU=220;PE=0;SR=220;ALG=PROD;AF=0.001247;NSAMP=21;MSQ=266.59;AN=16834;AC=21;NS=8438;AC_Hom=0;AC_Het=21;AC_Hemi=0;MAF=0.00124437;HWE=1;NFAM=15
12	19397260	106559_2	N	]12:19397143]N	5598.32	PASS	SVTYPE=BND;POS=19397143;STRANDS=+-:220;CIPOS=-3,3;CIEND=-3,3;CIPOS95=0,0;CIEND95=0,0;MATEID=106559_1;EVENT=106559;SECONDARY;SU=220;PE=0;SR=220;ALG=PROD;AF=0.001247;NSAMP=21;MSQ=266.59;AN=16834;AC=21;NS=8438;AC_Hom=0;AC_Het=21;AC_Hemi=0;MAF=0.00124437;HWE=1;NFAM=15
12	19415310	19050_1	N	N[X:44581859[	1559.96	LOW	SVTYPE=BND;POS=19415310;STRANDS=+-:28;IMPRECISE;CIPOS=-28,468;CIEND=-287,26;CIPOS95=-28,97;CIEND95=-80,26;MATEID=19050_2;EVENT=19050;SU=28;PE=28;SR=0;ALG=PROD;AF=0.004158;NSAMP=70;MSQ=20.64;AN=16834;AC=70;NS=8438;AC_Hom=0;AC_Het=70;AC_Hemi=0;MAF=0.0041479;HWE=1;NFAM=69
12	19415323	19061_1	N	N[X:48531089[	1196.29	LOW	SVTYPE=BND;POS=19415323;STRANDS=+-:16;IMPRECISE;CIPOS=-21,491;CIEND=-411,30;CIPOS95=-21,137;CIEND95=-97,30;MATEID=19061_2;EVENT=19061;SU=16;PE=16;SR=0;ALG=PROD;AF=0.003683;NSAMP=62;MSQ=17.22;AN=16834;AC=62;NS=8438;AC_Hom=0;AC_Het=62;AC_Hemi=0;MAF=0.00367386;HWE=1;NFAM=62
12	19416947	106560_1	N	N[12:19417341[	23515.3	PASS	SVTYPE=BND;POS=19416947;STRANDS=+-:636;CIPOS=-1,2;CIEND=-2,1;CIPOS95=0,0;CIEND95=0,0;MATEID=106560_2;EVENT=106560;SU=636;PE=250;SR=386;ALG=PROD;AF=0.004218;NSAMP=70;MSQ=335.93;AN=16834;AC=71;NS=8438;AC_Hom=2;AC_Het=69;AC_Hemi=0;MAF=0.00420716;HWE=0.137456;NFAM=70
12	19417341	106560_2	N	]12:19416947]N	23515.3	PASS	SVTYPE=BND;POS=19416947;STRANDS=+-:636;CIPOS=-2,1;CIEND=-1,2;CIPOS95=0,0;CIEND95=0,0;MATEID=106560_1;EVENT=106560;SECONDARY;SU=636;PE=250;SR=386;ALG=PROD;AF=0.004218;NSAMP=70;MSQ=335.93;AN=16834;AC=71;NS=8438;AC_Hom=2;AC_Het=69;AC_Hemi=0;MAF=0.00420716;HWE=0.137456;NFAM=70
12	19420344	106561	N	<DEL>	1079.99	PASS	SVTYPE=DEL;POS=19420344;SVLEN=-422;END=19420766;STRANDS=+-:32;CIPOS=-23,23;CIEND=-30,28;CIPOS95=0,0;CIEND95=0,0;SU=32;PE=17;SR=15;ALG=PROD;AF=0.0001782;NSAMP=3;MSQ=359.67;AN=16834;AC=3;NS=8438;AC_Hom=0;AC_Het=3;AC_Hemi=0;MAF=0.000177767;HWE=1;NFAM=3
12	19450257	259454_1	N	]12:98886354]N	40063.5	LOW	SVTYPE=BND;POS=19450257;STRANDS=-+:1733;CIPOS=-1,0;CIEND=-1,1;CIPOS95=0,0;CIEND95=0,0;MATEID=259454_2;EVENT=259454;SU=1733;PE=1144;SR=589;ALG=PROD;AF=0.07515;NSAMP=1199;MSQ=32.57;AN=16834;AC=1265;NS=8438;AC_Hom=132;AC_Het=1134;AC_Hemi=0;MAF=0.0750178;HWE=0.00582956;NFAM=1048
12	19452156	106562	N	<DEL>	404.59	PASS	SVTYPE=DEL;POS=19452156;SVLEN=-3540;END=19455696;STRANDS=+-:18;CIPOS=-8,10;CIEND=-5,2;CIPOS95=0,0;CIEND95=0,0;SU=18;PE=12;SR=6;ALG=PROD;AF=5.94e-05;NSAMP=1;MSQ=404.59;AN=16834;AC=1;NS=8438;AC_Hom=0;AC_Het=1;AC_Hemi=0;MAF=5.92557e-05;HWE=1;NFAM=1
12	19454416	106563	N	<DEL>	1240.89	PASS	SVTYPE=DEL;POS=19454416;SVLEN=-407;END=19454823;STRANDS=+-:40;CIPOS=-25,25;CIEND=-23,21;CIPOS95=0,0;CIEND95=0,0;SU=40;PE=17;SR=23;ALG=PROD;AF=0.0001188;NSAMP=2;MSQ=620.44;AN=16834;AC=2;NS=8438;AC_Hom=0;AC_Het=2;AC_Hemi=0;MAF=0.000118511;HWE=1;NFAM=2
12	19458434	106564_1	N	N[12:19458816[	82.72	LOW	SVTYPE=BND;POS=19458434;STRANDS=+-:5;IMPRECISE;CIPOS=-10,339;CIEND=-257,10;CIPOS95=-1,123;CIEND95=-102,1;MATEID=106564_2;EVENT=106564;SU=5;PE=5;SR=0;ALG=PROD;AF=5.94e-05;NSAMP=1;MSQ=80.71;AN=16834;AC=1;NS=8438;AC_Hom=0;AC_Het=1;AC_Hemi=0;MAF=5.92557e-05;HWE=1;NFAM=1
12	19458816	106564_2	N	]12:19458434]N	82.72	LOW	SVTYPE=BND;POS=19458434;STRANDS=+-:5;IMPRECISE;CIPOS=-257,10;CIEND=-10,339;CIPOS95=-102,1;CIEND95=-1,123;MATEID=106564_1;EVENT=106564;SECONDARY;SU=5;PE=5;SR=0;ALG=PROD;AF=5.94e-05;NSAMP=1;MSQ=80.71;AN=16834;AC=1;NS=8438;AC_Hom=0;AC_Het=1;AC_Hemi=0;MAF=5.92557e-05;HWE=1;NFAM=1
12	19458961	106565_1	N	N[12:19463417[	3848.23	LOW	SVTYPE=BND;POS=19458961;STRANDS=+-:199;IMPRECISE;CIPOS=-30,201;CIEND=-172,10;CIPOS95=-4,4;CIEND95=-5,5;MATEID=106565_2;EVENT=106565;SU=199;PE=198;SR=1;ALG=PROD;AF=0.001366;NSAMP=22;MSQ=174.92;AN=16834;AC=23;NS=8438;AC_Hom=2;AC_Het=21;AC_Hemi=0;MAF=0.00136288;HWE=0.0148996;NFAM=22
12	19461832	17287_1	N	]14:66078015]N	9333.68	LOW	SVTYPE=BND;POS=19461832;STRANDS=-+:4;IMPRECISE;CIPOS=-30,29;CIEND=-24,30;CIPOS95=-3,3;CIEND95=-3,3;MATEID=17287_2;EVENT=17287;SU=4;PE=3;SR=1;ALG=PROD;AF=0.01966;NSAMP=321;MSQ=28.55;AN=16834;AC=331;NS=8438;AC_Hom=20;AC_Het=311;AC_Hemi=0;MAF=0.0196137;HWE=0.00147341;NFAM=318
12	19463417	106565_2	N	]12:19458961]N	3848.23	LOW	SVTYPE=BND;POS=19458961;STRANDS=+-:199;IMPRECISE;CIPOS=-172,10;CIEND=-30,201;CIPOS95=-5,5;CIEND95=-4,4;MATEID=106565_1;EVENT=106565;SECONDARY;SU=199;PE=198;SR=1;ALG=PROD;AF=0.001366;NSAMP=22;MSQ=174.92;AN=16834;AC=23;NS=8438;AC_Hom=2;AC_Het=21;AC_Hemi=0;MAF=0.00136288;HWE=0.0148996;NFAM=22
12	19468042	259455	N	<DUP>	4029.18	PASS	SVTYPE=DUP;POS=19468042;SVLEN=112434;END=19580476;STRANDS=-+:395;CIPOS=-3,1;CIEND=-3,2;CIPOS95=0,0;CIEND95=0,0;SU=395;PE=243;SR=152;ALG=PROD;AF=0.001544;NSAMP=21;MSQ=191.82;AN=16834;AC=26;NS=8438;AC_Hom=10;AC_Het=16;AC_Hemi=0;MAF=0.00154065;HWE=3.65079e-12;NFAM=21
12	19475954	14565_2	N	[11:33481507[N	39622.9	LOW	SVTYPE=BND;POS=19475954;STRANDS=--:5;CIPOS=-9,6;CIEND=-9,6;CIPOS95=0,0;CIEND95=0,0;MATEID=14565_1;EVENT=14565;SECONDARY;SU=5;PE=1;SR=4;ALG=PROD;AF=0.09374;NSAMP=1505;MSQ=25.89;AN=16834;AC=1578;NS=8438;AC_Hom=146;AC_Het=1433;AC_Hemi=0;MAF=0.0935648;HWE=1;NFAM=1403
12	19507102	296716_1	N	N]12:19518315]	16351.4	LOW	SVTYPE=BND;POS=19507102;STRANDS=++:43;IMPRECISE;CIPOS=-50,301;CIEND=-10,357;CIPOS95=-47,47;CIEND95=-10,42;MATEID=296716_2;EVENT=296716;SU=43;PE=43;SR=0;ALG=PROD;AF=0.03849;NSAMP=645;MSQ=24.6;AN=16834;AC=648;NS=8438;AC_Hom=6;AC_Het=643;AC_Hemi=0;MAF=0.038457;HWE=0.00272958;NFAM=579
12	19507306	296715_1	N	[12:19518078[N	141.63	LOW	SVTYPE=BND;POS=19507306;STRANDS=--:10;IMPRECISE;CIPOS=-198,30;CIEND=-301,30;CIPOS95=-68,30;CIEND95=-103,30;MATEID=296715_2;EVENT=296715;SU=10;PE=10;SR=0;ALG=PROD;AF=0.0001782;NSAMP=3;MSQ=45.91;AN=16834;AC=3;NS=8438;AC_Hom=0;AC_Het=3;AC_Hemi=0;MAF=0.000177767;HWE=1;NFAM=3
12	19514897	106566_1	N	N[12:19514953[	132.37	LOW	SVTYPE=BND;POS=19514897;STRANDS=+-:4;CIPOS=-9,8;CIEND=-9,8;CIPOS95=0,0;CIEND95=0,0;MATEID=106566_2;EVENT=106566;SU=4;PE=0;SR=4;ALG=PROD;AF=5.94e-05;NSAMP=1;MSQ=131.88;AN=16834;AC=1;NS=8438;AC_Hom=0;AC_Het=1;AC_Hemi=0;MAF=5.92557e-05;HWE=1;NFAM=1
12	19514953	106566_2	N	]12:19514897]N	132.37	LOW	SVTYPE=BND;POS=19514897;STRANDS=+-:4;CIPOS=-9,8;CIEND=-9,8;CIPOS95=0,0;CIEND95=0,0;MATEID=106566_1;EVENT=106566;SECONDARY;SU=4;PE=0;SR=4;ALG=PROD;AF=5.94e-05;NSAMP=1;MSQ=131.88;AN=16834;AC=1;NS=8438;AC_Hom=0;AC_Het=1;AC_Hemi=0;MAF=5.92557e-05;HWE=1;NFAM=1
12	19518078	296715_2	N	[12:19507306[N	141.63	LOW	SVTYPE=BND;POS=19518078;STRANDS=--:10;IMPRECISE;CIPOS=-301,30;CIEND=-198,30;CIPOS95=-103,30;CIEND95=-68,30;MATEID=296715_1;EVENT=296715;SECONDARY;SU=10;PE=10;SR=0;ALG=PROD;AF=0.0001782;NSAMP=3;MSQ=45.91;AN=16834;AC=3;NS=8438;AC_Hom=0;AC_Het=3;AC_Hemi=0;MAF=0.000177767;HWE=1;NFAM=3
12	19518315	296716_2	N	N]12:19507102]	16351.4	LOW	SVTYPE=BND;POS=19518315;STRANDS=++:43;IMPRECISE;CIPOS=-10,357;CIEND=-50,301;CIPOS95=-10,42;CIEND95=-47,47;MATEID=296716_1;EVENT=296716;SECONDARY;SU=43;PE=43;SR=0;ALG=PROD;AF=0.03849;NSAMP=645;MSQ=24.6;AN=16834;AC=648;NS=8438;AC_Hom=6;AC_Het=643;AC_Hemi=0;MAF=0.038457;HWE=0.00272958;NFAM=579
12	19527371	106567_1	N	N[12:19527640[	429.26	LOW	SVTYPE=BND;POS=19527371;STRANDS=+-:12;CIPOS=-29,28;CIEND=-29,28;CIPOS95=0,0;CIEND95=0,0;MATEID=106567_2;EVENT=106567;SU=12;PE=0;SR=12;ALG=PROD;AF=0.001366;NSAMP=23;MSQ=17.95;AN=16834;AC=23;NS=8438;AC_Hom=0;AC_Het=23;AC_Hemi=0;MAF=0.00136288;HWE=1;NFAM=23
12	19527640	106567_2	N	]12:19527371]N	429.26	LOW	SVTYPE=BND;POS=19527371;STRANDS=+-:12;CIPOS=-29,28;CIEND=-29,28;CIPOS95=0,0;CIEND95=0,0;MATEID=106567_1;EVENT=106567;SECONDARY;SU=12;PE=0;SR=12;ALG=PROD;AF=0.001366;NSAMP=23;MSQ=17.95;AN=16834;AC=23;NS=8438;AC_Hom=0;AC_Het=23;AC_Hemi=0;MAF=0.00136288;HWE=1;NFAM=23
12	19536278	106568	N	<DEL>	967.79	PASS	SVTYPE=DEL;POS=19536278;SVLEN=-1070;END=19537348;STRANDS=+-:39;IMPRECISE;CIPOS=-47,289;CIEND=-143,129;CIPOS95=-47,84;CIEND95=-88,88;SU=39;PE=39;SR=0;ALG=SUM;AF=0.0003564;NSAMP=6;MSQ=161.3;AN=16834;AC=6;NS=8438;AC_Hom=0;AC_Het=6;AC_Hemi=0;MAF=0.000355534;HWE=1;NFAM=4
12	19538959	1179_2	N	[1:153069772[N	1107.23	LOW	SVTYPE=BND;POS=19538959;STRANDS=--:110;IMPRECISE;CIPOS=-213,11;CIEND=-300,7;CIPOS95=-20,11;CIEND95=-22,7;MATEID=1179_1;EVENT=1179;SECONDARY;SU=110;PE=110;SR=0;ALG=PROD;AF=0.001247;NSAMP=21;MSQ=52.53;AN=16834;AC=21;NS=8438;AC_Hom=0;AC_Het=21;AC_Hemi=0;MAF=0.00124437;HWE=1;NFAM=21
12	19539205	1180_2	N	N]1:153069770]	2513.03	LOW	SVTYPE=BND;POS=19539205;STRANDS=++:318;CIPOS=-3,3;CIEND=-3,7;CIPOS95=0,0;CIEND95=0,0;MATEID=1180_1;EVENT=1180;SECONDARY;SU=318;PE=180;SR=138;ALG=PROD;AF=0.001663;NSAMP=28;MSQ=89.58;AN=16834;AC=28;NS=8438;AC_Hom=0;AC_Het=28;AC_Hemi=0;MAF=0.00165916;HWE=1;NFAM=28
12	19539792	106569	N	<DEL>	89.86	PASS	SVTYPE=DEL;POS=19539792;SVLEN=-1179;END=19540971;STRANDS=+-:6;IMPRECISE;CIPOS=-10,399;CIEND=-222,10;CIPOS95=-1,132;CIEND95=-112,1;SU=6;PE=6;SR=0;ALG=PROD;AF=5.94e-05;NSAMP=1;MSQ=89.86;AN=16834;AC=1;NS=8438;AC_Hom=0;AC_Het=1;AC_Hemi=0;MAF=5.92557e-05;HWE=1;NFAM=1
12	19546138	65108_2	N	[7:6123682[N	11293	LOW	SVTYPE=BND;POS=19546138;STRANDS=--:490;CIPOS=-9,9;CIEND=-10,1;CIPOS95=0,0;CIEND95=0,0;MATEID=65108_1;EVENT=65108;SECONDARY;SU=490;PE=409;SR=81;ALG=PROD;AF=0.01586;NSAMP=267;MSQ=41.49;AN=16834;AC=267;NS=8438;AC_Hom=0;AC_Het=269;AC_Hemi=0;MAF=0.0159398;HWE=0.279633;NFAM=255
12	19546139	64811_2	N	N]7:6123814]	6259.34	LOW	SVTYPE=BND;POS=19546139;STRANDS=++:33;IMPRECISE;CIPOS=-16,353;CIEND=-11,521;CIPOS95=-16,45;CIEND95=-11,101;MATEID=64811_1;EVENT=64811;SECONDARY;SU=33;PE=33;SR=0;ALG=PROD;AF=0.008317;NSAMP=140;MSQ=44.13;AN=16834;AC=140;NS=8438;AC_Hom=0;AC_Het=140;AC_Hemi=0;MAF=0.0082958;HWE=1;NFAM=140
12	19547900	106570	N	<DEL>	383.74	PASS	SVTYPE=DEL;POS=19547900;SVLEN=-1011;END=19548911;STRANDS=+-:16;CIPOS=-8,10;CIEND=-7,4;CIPOS95=0,0;CIEND95=0,0;SU=16;PE=11;SR=5;ALG=PROD;AF=5.94e-05;NSAMP=1;MSQ=383.74;AN=16834;AC=1;NS=8438;AC_Hom=0;AC_Het=1;AC_Hemi=0;MAF=5.92557e-05;HWE=1;NFAM=1
12	19548892	106571	N	<DEL>	107.83	PASS	SVTYPE=DEL;POS=19548892;SVLEN=-554;END=19549446;STRANDS=+-:7;IMPRECISE;CIPOS=-10,327;CIEND=-171,10;CIPOS95=-2,102;CIEND95=-76,2;SU=7;PE=7;SR=0;ALG=PROD;AF=5.94e-05;NSAMP=1;MSQ=107.83;AN=16834;AC=1;NS=8438;AC_Hom=0;AC_Het=1;AC_Hemi=0;MAF=5.92557e-05;HWE=1;NFAM=1
12	19551044	14566_2	N	N[11:105613331[	234.38	LOW	SVTYPE=BND;POS=19551044;STRANDS=-+:9;CIPOS=-29,28;CIEND=-29,28;CIPOS95=0,0;CIEND95=0,0;MATEID=14566_1;EVENT=14566;SECONDARY;SU=9;PE=0;SR=9;ALG=PROD;AF=0.0001782;NSAMP=3;MSQ=76.81;AN=16834;AC=3;NS=8438;AC_Hom=0;AC_Het=3;AC_Hemi=0;MAF=0.000177767;HWE=1;NFAM=3
12	19554134	1181_2	N	N[1:64560253[	62.33	LOW	SVTYPE=BND;POS=19554134;STRANDS=-+:9;CIPOS=-29,28;CIEND=-29,28;CIPOS95=0,0;CIEND95=0,0;MATEID=1181_1;EVENT=1181;SECONDARY;SU=9;PE=0;SR=9;ALG=PROD;AF=0.000297;NSAMP=5;MSQ=10.41;AN=16834;AC=5;NS=8438;AC_Hom=0;AC_Het=5;AC_Hemi=0;MAF=0.000296279;HWE=1;NFAM=5
12	19559372	106572_1	N	N[12:19559471[	311.67	LOW	SVTYPE=BND;POS=19559372;STRANDS=+-:9;CIPOS=-4,3;CIEND=-4,3;CIPOS95=0,0;CIEND95=0,0;MATEID=106572_2;EVENT=106572;SU=9;PE=0;SR=9;ALG=PROD;AF=0.0001188;NSAMP=2;MSQ=155.83;AN=16834;AC=2;NS=8438;AC_Hom=0;AC_Het=2;AC_Hemi=0;MAF=0.000118511;HWE=1;NFAM=2
12	19559471	106572_2	N	]12:19559372]N	311.67	LOW	SVTYPE=BND;POS=19559372;STRANDS=+-:9;CIPOS=-4,3;CIEND=-4,3;CIPOS95=0,0;CIEND95=0,0;MATEID=106572_1;EVENT=106572;SECONDARY;SU=9;PE=0;SR=9;ALG=PROD;AF=0.0001188;NSAMP=2;MSQ=155.83;AN=16834;AC=2;NS=8438;AC_Hom=0;AC_Het=2;AC_Hemi=0;MAF=0.000118511;HWE=1;NFAM=2
12	19564906	106573_1	N	N[12:19568298[	403.49	LOW	SVTYPE=BND;POS=19564906;STRANDS=+-:12;IMPRECISE;CIPOS=-8,318;CIEND=-356,8;CIPOS95=0,84;CIEND95=-112,2;MATEID=106573_2;EVENT=106573;SU=12;PE=12;SR=0;ALG=PROD;AF=0.0001188;NSAMP=2;MSQ=201.69;AN=16834;AC=2;NS=8438;AC_Hom=0;AC_Het=2;AC_Hemi=0;MAF=0.000118511;HWE=1;NFAM=2
12	19567829	106574_1	N	N[12:19568196[	137.66	LOW	SVTYPE=BND;POS=19567829;STRANDS=+-:13;CIPOS=-26,30;CIEND=-39,20;CIPOS95=0,0;CIEND95=0,0;MATEID=106574_2;EVENT=106574;SU=13;PE=3;SR=10;ALG=PROD;AF=0.000297;NSAMP=5;MSQ=26.08;AN=16834;AC=5;NS=8438;AC_Hom=0;AC_Het=5;AC_Hemi=0;MAF=0.000296279;HWE=1;NFAM=5
12	19568196	106574_2	N	]12:19567829]N	137.66	LOW	SVTYPE=BND;POS=19567829;STRANDS=+-:13;CIPOS=-39,20;CIEND=-26,30;CIPOS95=0,0;CIEND95=0,0;MATEID=106574_1;EVENT=106574;SECONDARY;SU=13;PE=3;SR=10;ALG=PROD;AF=0.000297;NSAMP=5;MSQ=26.08;AN=16834;AC=5;NS=8438;AC_Hom=0;AC_Het=5;AC_Hemi=0;MAF=0.000296279;HWE=1;NFAM=5
12	19568298	106573_2	N	]12:19564906]N	403.49	LOW	SVTYPE=BND;POS=19564906;STRANDS=+-:12;IMPRECISE;CIPOS=-356,8;CIEND=-8,318;CIPOS95=-112,2;CIEND95=0,84;MATEID=106573_1;EVENT=106573;SECONDARY;SU=12;PE=12;SR=0;ALG=PROD;AF=0.0001188;NSAMP=2;MSQ=201.69;AN=16834;AC=2;NS=8438;AC_Hom=0;AC_Het=2;AC_Hemi=0;MAF=0.000118511;HWE=1;NFAM=2
12	19572537	296717_1	N	N]12:48529695]	3632.03	LOW	SVTYPE=BND;POS=19572537;STRANDS=++:30;CIPOS=-9,8;CIEND=-9,8;CIPOS95=0,0;CIEND95=0,0;MATEID=296717_2;EVENT=296717;SU=30;PE=0;SR=30;ALG=PROD;AF=0.007663;NSAMP=129;MSQ=26.94;AN=16834;AC=129;NS=8438;AC_Hom=0;AC_Het=130;AC_Hemi=0;MAF=0.00770325;HWE=1;NFAM=126
12	19587144	106575_1	N	N[12:19587200[	10107.8	LOW	SVTYPE=BND;POS=19587144;STRANDS=+-:31;CIPOS=-9,8;CIEND=-9,8;CIPOS95=0,0;CIEND95=0,0;MATEID=106575_2;EVENT=106575;SU=31;PE=0;SR=31;ALG=PROD;AF=0.006534;NSAMP=110;MSQ=91.85;AN=16834;AC=110;NS=8438;AC_Hom=0;AC_Het=110;AC_Hemi=0;MAF=0.00651813;HWE=1;NFAM=107
12	19587200	106575_2	N	]12:19587144]N	10107.8	LOW	SVTYPE=BND;POS=19587144;STRANDS=+-:31;CIPOS=-9,8;CIEND=-9,8;CIPOS95=0,0;CIEND95=0,0;MATEID=106575_1;EVENT=106575;SECONDARY;SU=31;PE=0;SR=31;ALG=PROD;AF=0.006534;NSAMP=110;MSQ=91.85;AN=16834;AC=110;NS=8438;AC_Hom=0;AC_Het=110;AC_Hemi=0;MAF=0.00651813;HWE=1;NFAM=107
12	19592610	106576_1	N	N[12:19592970[	32.51	LOW	SVTYPE=BND;POS=19592610;STRANDS=+-:4;CIPOS=-9,8;CIEND=-9,8;CIPOS95=0,0;CIEND95=0,0;MATEID=106576_2;EVENT=106576;SU=4;PE=0;SR=4;ALG=PROD;AF=0.0001188;NSAMP=2;MSQ=10.73;AN=16834;AC=2;NS=8438;AC_Hom=0;AC_Het=2;AC_Hemi=0;MAF=0.000118511;HWE=1;NFAM=2
12	19592970	106576_2	N	]12:19592610]N	32.51	LOW	SVTYPE=BND;POS=19592610;STRANDS=+-:4;CIPOS=-9,8;CIEND=-9,8;CIPOS95=0,0;CIEND95=0,0;MATEID=106576_1;EVENT=106576;SECONDARY;SU=4;PE=0;SR=4;ALG=PROD;AF=0.0001188;NSAMP=2;MSQ=10.73;AN=16834;AC=2;NS=8438;AC_Hom=0;AC_Het=2;AC_Hemi=0;MAF=0.000118511;HWE=1;NFAM=2
12	19623998	259456	N	<DUP>	12521.8	PASS	SVTYPE=DUP;POS=19623998;SVLEN=121;END=19624119;STRANDS=-+:36;CIPOS=-5,4;CIEND=-5,4;CIPOS95=0,0;CIEND95=0,0;SU=36;PE=0;SR=36;ALG=PROD;AF=0.00998;NSAMP=167;MSQ=74.91;AN=16834;AC=168;NS=8438;AC_Hom=2;AC_Het=166;AC_Hemi=0;MAF=0.00995497;HWE=0.568111;NFAM=133
12	19626327	18276_1	N	[19:4805331[N	609.12	LOW	SVTYPE=BND;POS=19626327;STRANDS=--:4;CIPOS=-9,8;CIEND=-9,8;CIPOS95=0,0;CIEND95=0,0;MATEID=18276_2;EVENT=18276;SU=4;PE=0;SR=4;ALG=PROD;AF=0.001723;NSAMP=29;MSQ=19.41;AN=16834;AC=29;NS=8438;AC_Hom=0;AC_Het=29;AC_Hemi=0;MAF=0.00171842;HWE=1;NFAM=29
12	19643618	1182_2	N	N[1:109603291[	2505.21	LOW	SVTYPE=BND;POS=19643618;STRANDS=-+:4;CIPOS=-9,8;CIEND=-9,8;CIPOS95=0,0;CIEND95=0,0;MATEID=1182_1;EVENT=1182;SECONDARY;SU=4;PE=0;SR=4;ALG=PROD;AF=0.005346;NSAMP=90;MSQ=27.14;AN=16834;AC=90;NS=8438;AC_Hom=0;AC_Het=90;AC_Hemi=0;MAF=0.00533302;HWE=1;NFAM=85
12	19684006	106577	N	<DEL>	461.26	PASS	SVTYPE=DEL;POS=19684006;SVLEN=-3822;END=19687828;STRANDS=+-:18;IMPRECISE;CIPOS=-30,405;CIEND=-231,30;CIPOS95=-30,76;CIEND95=-64,30;SU=18;PE=18;SR=0;ALG=PROD;AF=0.0001782;NSAMP=3;MSQ=153.75;AN=16834;AC=3;NS=8438;AC_Hom=0;AC_Het=3;AC_Hemi=0;MAF=0.000177767;HWE=1;NFAM=3
12	19687304	296718_1	N	N]12:19690521]	386.62	PASS	SVTYPE=BND;POS=19687304;STRANDS=++:15;IMPRECISE;CIPOS=-5,8;CIEND=-7,8;CIPOS95=-1,1;CIEND95=-1,0;MATEID=296718_2;EVENT=296718;SU=15;PE=11;SR=4;ALG=PROD;AF=5.94e-05;NSAMP=1;MSQ=386.62;AN=16834;AC=1;NS=8438;AC_Hom=0;AC_Het=1;AC_Hemi=0;MAF=5.92557e-05;HWE=1;NFAM=1
12	19690259	296719_1	N	[12:19694542[N	314.67	PASS	SVTYPE=BND;POS=19690259;STRANDS=--:14;CIPOS=-4,2;CIEND=-5,2;CIPOS95=0,0;CIEND95=0,0;MATEID=296719_2;EVENT=296719;SU=14;PE=6;SR=8;ALG=PROD;AF=5.94e-05;NSAMP=1;MSQ=314.67;AN=16834;AC=1;NS=8438;AC_Hom=0;AC_Het=1;AC_Hemi=0;MAF=5.92557e-05;HWE=1;NFAM=1
12	19690521	296718_2	N	N]12:19687304]	386.62	PASS	SVTYPE=BND;POS=19690521;STRANDS=++:15;IMPRECISE;CIPOS=-7,8;CIEND=-5,8;CIPOS95=-1,0;CIEND95=-1,1;MATEID=296718_1;EVENT=296718;SECONDARY;SU=15;PE=11;SR=4;ALG=PROD;AF=5.94e-05;NSAMP=1;MSQ=386.62;AN=16834;AC=1;NS=8438;AC_Hom=0;AC_Het=1;AC_Hemi=0;MAF=5.92557e-05;HWE=1;NFAM=1
12	19694542	296719_2	N	[12:19690259[N	314.67	PASS	SVTYPE=BND;POS=19694542;STRANDS=--:14;CIPOS=-5,2;CIEND=-4,2;CIPOS95=0,0;CIEND95=0,0;MATEID=296719_1;EVENT=296719;SECONDARY;SU=14;PE=6;SR=8;ALG=PROD;AF=5.94e-05;NSAMP=1;MSQ=314.67;AN=16834;AC=1;NS=8438;AC_Hom=0;AC_Het=1;AC_Hemi=0;MAF=5.92557e-05;HWE=1;NFAM=1
12	19701156	39039_2	N	]3:17190185]N	66.81	LOW	SVTYPE=BND;POS=19701156;STRANDS=+-:4;CIPOS=-9,8;CIEND=-9,8;CIPOS95=0,0;CIEND95=0,0;MATEID=39039_1;EVENT=39039;SECONDARY;SU=4;PE=0;SR=4;ALG=PROD;AF=0.0002376;NSAMP=4;MSQ=11.17;AN=16834;AC=4;NS=8438;AC_Hom=0;AC_Het=4;AC_Hemi=0;MAF=0.000237023;HWE=1;NFAM=4
12	19701261	64812_2	N	N]7:127172785]	11497.6	LOW	SVTYPE=BND;POS=19701261;STRANDS=++:8;CIPOS=-29,28;CIEND=-29,28;CIPOS95=0,0;CIEND95=0,0;MATEID=64812_1;EVENT=64812;SECONDARY;SU=8;PE=0;SR=8;ALG=PROD;AF=0.02364;NSAMP=398;MSQ=27.99;AN=16834;AC=398;NS=8438;AC_Hom=0;AC_Het=399;AC_Hemi=0;MAF=0.023643;HWE=0.0155864;NFAM=359
12	19701463	18166_1	N	]18:32839339]N	5523.64	LOW	SVTYPE=BND;POS=19701463;STRANDS=-+:17;CIPOS=-10,10;CIEND=-10,10;CIPOS95=0,0;CIEND95=0,0;MATEID=18166_2;EVENT=18166;SU=17;PE=0;SR=17;ALG=PROD;AF=0.01123;NSAMP=189;MSQ=28.31;AN=16834;AC=189;NS=8438;AC_Hom=0;AC_Het=189;AC_Hemi=0;MAF=0.0111993;HWE=0.628693;NFAM=163
12	19703562	259457	N	<DUP>	67.65	PASS	SVTYPE=DUP;POS=19703562;SVLEN=4036;END=19707598;STRANDS=-+:13;IMPRECISE;CIPOS=-10,4;CIEND=-8,10;CIPOS95=-1,0;CIEND95=-1,1;SU=13;PE=11;SR=2;ALG=PROD;AF=5.94e-05;NSAMP=1;MSQ=67.33;AN=16834;AC=1;NS=8438;AC_Hom=0;AC_Het=1;AC_Hemi=0;MAF=5.92557e-05;HWE=1;NFAM=1
12	19704375	106578_1	N	N[12:19708061[	8460.76	PASS	SVTYPE=BND;POS=19704375;STRANDS=+-:358;CIPOS=-2,2;CIEND=-4,1;CIPOS95=0,0;CIEND95=0,0;MATEID=106578_2;EVENT=106578;SU=358;PE=212;SR=146;ALG=PROD;AF=0.001069;NSAMP=18;MSQ=470.04;AN=16834;AC=18;NS=8438;AC_Hom=0;AC_Het=18;AC_Hemi=0;MAF=0.0010666;HWE=1;NFAM=18
12	19708061	106578_2	N	]12:19704375]N	8460.76	PASS	SVTYPE=BND;POS=19704375;STRANDS=+-:358;CIPOS=-4,1;CIEND=-2,2;CIPOS95=0,0;CIEND95=0,0;MATEID=106578_1;EVENT=106578;SECONDARY;SU=358;PE=212;SR=146;ALG=PROD;AF=0.001069;NSAMP=18;MSQ=470.04;AN=16834;AC=18;NS=8438;AC_Hom=0;AC_Het=18;AC_Hemi=0;MAF=0.0010666;HWE=1;NFAM=18
12	19726636	106579_1	N	N[12:19726894[	74.19	LOW	SVTYPE=BND;POS=19726636;STRANDS=+-:4;CIPOS=-9,8;CIEND=-9,8;CIPOS95=0,0;CIEND95=0,0;MATEID=106579_2;EVENT=106579;SU=4;PE=0;SR=4;ALG=PROD;AF=0.0002376;NSAMP=4;MSQ=17.33;AN=16834;AC=4;NS=8438;AC_Hom=0;AC_Het=4;AC_Hemi=0;MAF=0.000237023;HWE=1;NFAM=4
12	19726894	106579_2	N	]12:19726636]N	74.19	LOW	SVTYPE=BND;POS=19726636;STRANDS=+-:4;CIPOS=-9,8;CIEND=-9,8;CIPOS95=0,0;CIEND95=0,0;MATEID=106579_1;EVENT=106579;SECONDARY;SU=4;PE=0;SR=4;ALG=PROD;AF=0.0002376;NSAMP=4;MSQ=17.33;AN=16834;AC=4;NS=8438;AC_Hom=0;AC_Het=4;AC_Hemi=0;MAF=0.000237023;HWE=1;NFAM=4
12	19730167	296720_1	N	[12:125467965[N	187.2	LOW	SVTYPE=BND;POS=19730167;STRANDS=--:4;CIPOS=-9,8;CIEND=-9,8;CIPOS95=0,0;CIEND95=0,0;MATEID=296720_2;EVENT=296720;SU=4;PE=0;SR=4;ALG=PROD;AF=0.000594;NSAMP=10;MSQ=17.58;AN=16834;AC=10;NS=8438;AC_Hom=0;AC_Het=10;AC_Hemi=0;MAF=0.000592557;HWE=1;NFAM=10
12	19745350	259458	N	<DUP>	206.79	PASS	SVTYPE=DUP;POS=19745350;SVLEN=41706;END=19787056;STRANDS=-+:21;CIPOS=-10,10;CIEND=-9,10;CIPOS95=0,0;CIEND95=0,0;SU=21;PE=11;SR=10;ALG=PROD;AF=5.94e-05;NSAMP=1;MSQ=206.4;AN=16834;AC=1;NS=8438;AC_Hom=0;AC_Het=1;AC_Hemi=0;MAF=5.92557e-05;HWE=1;NFAM=1
12	19745935	106580_1	N	N[12:19746191[	342.34	LOW	SVTYPE=BND;POS=19745935;STRANDS=+-:29;CIPOS=-9,8;CIEND=-9,8;CIPOS95=0,0;CIEND95=0,0;MATEID=106580_2;EVENT=106580;SU=29;PE=0;SR=29;ALG=PROD;AF=0.00101;NSAMP=17;MSQ=18.54;AN=16834;AC=17;NS=8438;AC_Hom=0;AC_Het=17;AC_Hemi=0;MAF=0.00100735;HWE=1;NFAM=17
12	19746191	106580_2	N	]12:19745935]N	342.34	LOW	SVTYPE=BND;POS=19745935;STRANDS=+-:29;CIPOS=-9,8;CIEND=-9,8;CIPOS95=0,0;CIEND95=0,0;MATEID=106580_1;EVENT=106580;SECONDARY;SU=29;PE=0;SR=29;ALG=PROD;AF=0.00101;NSAMP=17;MSQ=18.54;AN=16834;AC=17;NS=8438;AC_Hom=0;AC_Het=17;AC_Hemi=0;MAF=0.00100735;HWE=1;NFAM=17
12	19770660	18093_1	N	N]17:75518665]	108.72	LOW	SVTYPE=BND;POS=19770660;STRANDS=++:5;IMPRECISE;CIPOS=-30,466;CIEND=-30,506;CIPOS95=-30,142;CIEND95=-30,174;MATEID=18093_2;EVENT=18093;SU=5;PE=5;SR=0;ALG=PROD;AF=0.000297;NSAMP=4;MSQ=26.48;AN=16834;AC=5;NS=8438;AC_Hom=2;AC_Het=3;AC_Hemi=0;MAF=0.000296279;HWE=0.00059254;NFAM=4
12	19770720	18712_1	N	]21:25476393]N	2604.5	LOW	SVTYPE=BND;POS=19770720;STRANDS=-+:23;CIPOS=-10,10;CIEND=-9,8;CIPOS95=0,0;CIEND95=0,0;MATEID=18712_2;EVENT=18712;SU=23;PE=0;SR=23;ALG=PROD;AF=0.006475;NSAMP=109;MSQ=22.76;AN=16834;AC=109;NS=8438;AC_Hom=0;AC_Het=109;AC_Hemi=0;MAF=0.00645888;HWE=1;NFAM=109
12	19770746	14567_2	N	N[11:13305659[	73.35	LOW	SVTYPE=BND;POS=19770746;STRANDS=-+:9;IMPRECISE;CIPOS=-30,295;CIEND=-499,30;CIPOS95=-30,36;CIEND95=-140,30;MATEID=14567_1;EVENT=14567;SECONDARY;SU=9;PE=9;SR=0;ALG=PROD;AF=0.0003564;NSAMP=6;MSQ=11.65;AN=16834;AC=6;NS=8438;AC_Hom=0;AC_Het=6;AC_Hemi=0;MAF=0.000355534;HWE=1;NFAM=6
12	19770771	18091_1	N	[17:75518552[N	60	LOW	SVTYPE=BND;POS=19770771;STRANDS=--:5;IMPRECISE;CIPOS=-230,30;CIEND=-519,25;CIPOS95=-91,30;CIEND95=-180,25;MATEID=18091_2;EVENT=18091;SU=5;PE=5;SR=0;ALG=PROD;AF=0.0001188;NSAMP=2;MSQ=29.84;AN=16834;AC=2;NS=8438;AC_Hom=0;AC_Het=2;AC_Hemi=0;MAF=0.000118511;HWE=1;NFAM=2
12	19806222	1183_2	N	N]1:45417896]	170935	LOW	SVTYPE=BND;POS=19806222;STRANDS=++:18;CIPOS=-10,30;CIEND=-8,10;CIPOS95=0,0;CIEND95=0,0;MATEID=1183_1;EVENT=1183;SECONDARY;SU=18;PE=7;SR=11;ALG=PROD;AF=0.2067;NSAMP=3379;MSQ=50.27;AN=16834;AC=3480;NS=8438;AC_Hom=202;AC_Het=3284;AC_Hemi=0;MAF=0.206566;HWE=0;NFAM=3102
12	19811796	106581	N	<DEL>	863.48	PASS	SVTYPE=DEL;POS=19811796;SVLEN=-750;END=19812546;STRANDS=+-:31;CIPOS=-8,10;CIEND=-2,0;CIPOS95=0,0;CIEND95=0,0;SU=31;PE=17;SR=14;ALG=PROD;AF=5.94e-05;NSAMP=1;MSQ=863.48;AN=16834;AC=1;NS=8438;AC_Hom=0;AC_Het=1;AC_Hemi=0;MAF=5.92557e-05;HWE=1;NFAM=1
12	19880814	106582	N	<DEL>	308.96	PASS	SVTYPE=DEL;POS=19880814;SVLEN=-169;END=19880983;STRANDS=+-:6;CIPOS=-10,9;CIEND=-10,9;CIPOS95=0,0;CIEND95=0,0;SU=6;PE=0;SR=6;ALG=PROD;AF=0.0001782;NSAMP=3;MSQ=102.4;AN=16834;AC=3;NS=8438;AC_Hom=0;AC_Het=3;AC_Hemi=0;MAF=0.000177767;HWE=1;NFAM=3
12	19900298	106583	N	<DEL>	191.81	PASS	SVTYPE=DEL;POS=19900298;SVLEN=-3142;END=19903440;STRANDS=+-:9;IMPRECISE;CIPOS=-8,10;CIEND=-10,8;CIPOS95=-1,1;CIEND95=-1,1;SU=9;PE=7;SR=2;ALG=PROD;AF=5.94e-05;NSAMP=1;MSQ=191.81;AN=16834;AC=1;NS=8438;AC_Hom=0;AC_Het=1;AC_Hemi=0;MAF=5.92557e-05;HWE=1;NFAM=1
12	19901598	106584_1	N	N[12:19901910[	8975.5	PASS	SVTYPE=BND;POS=19901598;STRANDS=+-:197;CIPOS=-3,3;CIEND=-5,2;CIPOS95=0,0;CIEND95=0,0;MATEID=106584_2;EVENT=106584;SU=197;PE=46;SR=151;ALG=PROD;AF=0.001426;NSAMP=24;MSQ=373.97;AN=16834;AC=24;NS=8438;AC_Hom=0;AC_Het=24;AC_Hemi=0;MAF=0.00142214;HWE=1;NFAM=23
12	19901910	106584_2	N	]12:19901598]N	8975.5	PASS	SVTYPE=BND;POS=19901598;STRANDS=+-:197;CIPOS=-5,2;CIEND=-3,3;CIPOS95=0,0;CIEND95=0,0;MATEID=106584_1;EVENT=106584;SECONDARY;SU=197;PE=46;SR=151;ALG=PROD;AF=0.001426;NSAMP=24;MSQ=373.97;AN=16834;AC=24;NS=8438;AC_Hom=0;AC_Het=24;AC_Hemi=0;MAF=0.00142214;HWE=1;NFAM=23
12	19940310	27811_2	N	N[2:117264737[	19535.6	LOW	SVTYPE=BND;POS=19940310;STRANDS=-+:27;IMPRECISE;CIPOS=-33,436;CIEND=-512,7;CIPOS95=-33,96;CIEND95=-115,7;MATEID=27811_1;EVENT=27811;SECONDARY;SU=27;PE=27;SR=0;ALG=PROD;AF=0.04146;NSAMP=698;MSQ=27.15;AN=16834;AC=698;NS=8438;AC_Hom=0;AC_Het=699;AC_Hemi=0;MAF=0.0414198;HWE=6.04092e-07;NFAM=662
12	19940321	59488_2	N	N]6:131013555]	53097.6	LOW	SVTYPE=BND;POS=19940321;STRANDS=++:1580;IMPRECISE;CIPOS=-12,186;CIEND=-16,184;CIPOS95=-6,6;CIEND95=-9,9;MATEID=59488_1;EVENT=59488;SECONDARY;SU=1580;PE=1580;SR=0;ALG=PROD;AF=0.07616;NSAMP=1282;MSQ=40.67;AN=16834;AC=1282;NS=8438;AC_Hom=0;AC_Het=1288;AC_Hemi=0;MAF=0.0763214;HWE=1.75816e-23;NFAM=1226
12	19948643	106585_1	N	N[12:19949580[	7473.98	PASS	SVTYPE=BND;POS=19948643;STRANDS=+-:349;CIPOS=-3,2;CIEND=-3,1;CIPOS95=0,0;CIEND95=0,0;MATEID=106585_2;EVENT=106585;SU=349;PE=193;SR=156;ALG=PROD;AF=0.001307;NSAMP=22;MSQ=339.73;AN=16834;AC=22;NS=8438;AC_Hom=0;AC_Het=22;AC_Hemi=0;MAF=0.00130363;HWE=1;NFAM=22
12	19949580	106585_2	N	]12:19948643]N	7473.98	PASS	SVTYPE=BND;POS=19948643;STRANDS=+-:349;CIPOS=-3,1;CIEND=-3,2;CIPOS95=0,0;CIEND95=0,0;MATEID=106585_1;EVENT=106585;SECONDARY;SU=349;PE=193;SR=156;ALG=PROD;AF=0.001307;NSAMP=22;MSQ=339.73;AN=16834;AC=22;NS=8438;AC_Hom=0;AC_Het=22;AC_Hemi=0;MAF=0.00130363;HWE=1;NFAM=22
12	19950652	106586	N	<DEL>	434.52	PASS	SVTYPE=DEL;POS=19950652;SVLEN=-606;END=19951258;STRANDS=+-:11;IMPRECISE;CIPOS=-5,10;CIEND=-10,4;CIPOS95=-1,3;CIEND95=-3,0;SU=11;PE=10;SR=1;ALG=PROD;AF=5.94e-05;NSAMP=1;MSQ=434.52;AN=16834;AC=1;NS=8438;AC_Hom=0;AC_Het=1;AC_Hemi=0;MAF=5.92557e-05;HWE=1;NFAM=1
12	19951523	1184_2	N	[1:9606233[N	20636.4	LOW	SVTYPE=BND;POS=19951523;STRANDS=--:137;IMPRECISE;CIPOS=-225,10;CIEND=-417,5;CIPOS95=-13,10;CIEND95=-52,5;MATEID=1184_1;EVENT=1184;SECONDARY;SU=137;PE=137;SR=0;ALG=PROD;AF=0.03784;NSAMP=637;MSQ=31.65;AN=16834;AC=637;NS=8438;AC_Hom=0;AC_Het=639;AC_Hemi=0;MAF=0.0378644;HWE=6.9985e-06;NFAM=594
12	19951523	73532_2	N	[9:91009724[N	13927.3	LOW	SVTYPE=BND;POS=19951523;STRANDS=--:16;IMPRECISE;CIPOS=-229,10;CIEND=-444,10;CIPOS95=-59,10;CIEND95=-110,10;MATEID=73532_1;EVENT=73532;SECONDARY;SU=16;PE=16;SR=0;ALG=PROD;AF=0.02887;NSAMP=486;MSQ=27.95;AN=16834;AC=486;NS=8438;AC_Hom=0;AC_Het=487;AC_Hemi=0;MAF=0.0288575;HWE=0.00137704;NFAM=439
12	19951527	46780_2	N	]4:89437680]N	25.06	LOW	SVTYPE=BND;POS=19951527;STRANDS=+-:4;IMPRECISE;CIPOS=-10,9;CIEND=-8,10;CIPOS95=-1,1;CIEND95=-1,1;MATEID=46780_1;EVENT=46780;SECONDARY;SU=4;PE=1;SR=3;ALG=PROD;AF=0.0001188;NSAMP=2;MSQ=5.78;AN=16834;AC=2;NS=8438;AC_Hom=0;AC_Het=2;AC_Hemi=0;MAF=0.000118511;HWE=1;NFAM=2
12	19985074	296721_1	N	[12:19996802[N	473.47	PASS	SVTYPE=BND;POS=19985074;STRANDS=--:23;CIPOS=-10,10;CIEND=-3,1;CIPOS95=0,0;CIEND95=0,0;MATEID=296721_2;EVENT=296721;SU=23;PE=12;SR=11;ALG=PROD;AF=5.94e-05;NSAMP=1;MSQ=473.47;AN=16834;AC=1;NS=8438;AC_Hom=0;AC_Het=1;AC_Hemi=0;MAF=5.92557e-05;HWE=1;NFAM=1
12	19985276	296722_1	N	N]12:19989837]	239.58	LOW	SVTYPE=BND;POS=19985276;STRANDS=++:12;IMPRECISE;CIPOS=-6,9;CIEND=-7,10;CIPOS95=-1,1;CIEND95=-1,1;MATEID=296722_2;EVENT=296722;SU=12;PE=9;SR=3;ALG=PROD;AF=5.94e-05;NSAMP=1;MSQ=239.58;AN=16834;AC=1;NS=8438;AC_Hom=0;AC_Het=1;AC_Hemi=0;MAF=5.92557e-05;HWE=1;NFAM=1
12	19989837	296722_2	N	N]12:19985276]	239.58	LOW	SVTYPE=BND;POS=19989837;STRANDS=++:12;IMPRECISE;CIPOS=-7,10;CIEND=-6,9;CIPOS95=-1,1;CIEND95=-1,1;MATEID=296722_1;EVENT=296722;SECONDARY;SU=12;PE=9;SR=3;ALG=PROD;AF=5.94e-05;NSAMP=1;MSQ=239.58;AN=16834;AC=1;NS=8438;AC_Hom=0;AC_Het=1;AC_Hemi=0;MAF=5.92557e-05;HWE=1;NFAM=1
12	19996802	296721_2	N	[12:19985074[N	473.47	PASS	SVTYPE=BND;POS=19996802;STRANDS=--:23;CIPOS=-3,1;CIEND=-10,10;CIPOS95=0,0;CIEND95=0,0;MATEID=296721_1;EVENT=296721;SECONDARY;SU=23;PE=12;SR=11;ALG=PROD;AF=5.94e-05;NSAMP=1;MSQ=473.47;AN=16834;AC=1;NS=8438;AC_Hom=0;AC_Het=1;AC_Hemi=0;MAF=5.92557e-05;HWE=1;NFAM=1
12	19999928	106587	N	<DEL>	231.25	PASS	SVTYPE=DEL;POS=19999928;SVLEN=-145;END=20000073;STRANDS=+-:7;CIPOS=-5,4;CIEND=-5,4;CIPOS95=0,0;CIEND95=0,0;SU=7;PE=0;SR=7;ALG=PROD;AF=5.94e-05;NSAMP=1;MSQ=230.76;AN=16834;AC=1;NS=8438;AC_Hom=0;AC_Het=1;AC_Hemi=0;MAF=5.92557e-05;HWE=1;NFAM=1
12	20025985	106588	N	<DEL>	584.37	PASS	SVTYPE=DEL;POS=20025985;SVLEN=-780;END=20026765;STRANDS=+-:27;CIPOS=-24,30;CIEND=-26,23;CIPOS95=0,0;CIEND95=0,0;SU=27;PE=20;SR=7;ALG=PROD;AF=0.0001188;NSAMP=2;MSQ=292.19;AN=16834;AC=2;NS=8438;AC_Hom=0;AC_Het=2;AC_Hemi=0;MAF=0.000118511;HWE=1;NFAM=2
12	20032658	106589_1	N	N[12:20032938[	10493.5	PASS	SVTYPE=BND;POS=20032658;STRANDS=+-:252;CIPOS=-2,2;CIEND=-2,1;CIPOS95=0,0;CIEND95=0,0;MATEID=106589_2;EVENT=106589;SU=252;PE=30;SR=222;ALG=PROD;AF=0.00202;NSAMP=34;MSQ=308.58;AN=16834;AC=34;NS=8438;AC_Hom=0;AC_Het=34;AC_Hemi=0;MAF=0.0020147;HWE=1;NFAM=33
12	20032938	106589_2	N	]12:20032658]N	10493.5	PASS	SVTYPE=BND;POS=20032658;STRANDS=+-:252;CIPOS=-2,1;CIEND=-2,2;CIPOS95=0,0;CIEND95=0,0;MATEID=106589_1;EVENT=106589;SECONDARY;SU=252;PE=30;SR=222;ALG=PROD;AF=0.00202;NSAMP=34;MSQ=308.58;AN=16834;AC=34;NS=8438;AC_Hom=0;AC_Het=34;AC_Hemi=0;MAF=0.0020147;HWE=1;NFAM=33
12	20046193	39375_2	N	[3:48252129[N	133.25	LOW	SVTYPE=BND;POS=20046193;STRANDS=--:15;CIPOS=-10,10;CIEND=-10,10;CIPOS95=0,0;CIEND95=0,0;MATEID=39375_1;EVENT=39375;SECONDARY;SU=15;PE=9;SR=6;ALG=PROD;AF=0.0001188;NSAMP=2;MSQ=66.51;AN=16834;AC=2;NS=8438;AC_Hom=0;AC_Het=2;AC_Hemi=0;MAF=0.000118511;HWE=1;NFAM=2
12	20047374	1185_2	N	[1:214387515[N	27813.2	LOW	SVTYPE=BND;POS=20047374;STRANDS=--:4;CIPOS=-9,8;CIEND=-9,8;CIPOS95=0,0;CIEND95=0,0;MATEID=1185_1;EVENT=1185;SECONDARY;SU=4;PE=0;SR=4;ALG=PROD;AF=0.06653;NSAMP=1118;MSQ=23.99;AN=16834;AC=1120;NS=8438;AC_Hom=4;AC_Het=1116;AC_Hemi=0;MAF=0.0663664;HWE=9.8997e-15;NFAM=1035
12	20053257	39376_2	N	[3:52062029[N	41.23	LOW	SVTYPE=BND;POS=20053257;STRANDS=--:12;CIPOS=-29,28;CIEND=-29,28;CIPOS95=0,0;CIEND95=0,0;MATEID=39376_1;EVENT=39376;SECONDARY;SU=12;PE=0;SR=12;ALG=PROD;AF=0.0002376;NSAMP=4;MSQ=5.92;AN=16834;AC=4;NS=8438;AC_Hom=0;AC_Het=4;AC_Hemi=0;MAF=0.000237023;HWE=1;NFAM=4
12	20064289	17718_1	N	N[16:16564104[	15.27	LOW	SVTYPE=BND;POS=20064289;STRANDS=+-:4;IMPRECISE;CIPOS=-10,447;CIEND=-523,7;CIPOS95=-1,141;CIEND95=-178,0;MATEID=17718_2;EVENT=17718;SU=4;PE=4;SR=0;ALG=PROD;AF=5.94e-05;NSAMP=1;MSQ=14.98;AN=16834;AC=1;NS=8438;AC_Hom=0;AC_Het=1;AC_Hemi=0;MAF=5.92557e-05;HWE=1;NFAM=1
12	20064355	18391_1	N	[19:29881984[N	5.26	LOW	SVTYPE=BND;POS=20064355;STRANDS=--:5;IMPRECISE;CIPOS=-50,46;CIEND=-50,49;CIPOS95=-1,1;CIEND95=-1,1;MATEID=18391_2;EVENT=18391;SU=5;PE=2;SR=3;ALG=PROD;AF=5.94e-05;NSAMP=1;MSQ=4.6;AN=16834;AC=1;NS=8438;AC_Hom=0;AC_Het=1;AC_Hemi=0;MAF=5.92557e-05;HWE=1;NFAM=1
12	20064379	14569_2	N	N[11:119634570[	47.47	LOW	SVTYPE=BND;POS=20064379;STRANDS=-+:4;IMPRECISE;CIPOS=-30,353;CIEND=-508,28;CIPOS95=-30,94;CIEND95=-149,28;MATEID=14569_1;EVENT=14569;SECONDARY;SU=4;PE=4;SR=0;ALG=PROD;AF=5.94e-05;NSAMP=1;MSQ=41.76;AN=16834;AC=1;NS=8438;AC_Hom=0;AC_Het=1;AC_Hemi=0;MAF=5.92557e-05;HWE=1;NFAM=1
12	20064384	1187_2	N	N]1:239567784]	823.66	LOW	SVTYPE=BND;POS=20064384;STRANDS=++:8;IMPRECISE;CIPOS=-30,364;CIEND=-29,535;CIPOS95=-30,59;CIEND95=-29,141;MATEID=1187_1;EVENT=1187;SECONDARY;SU=8;PE=8;SR=0;ALG=PROD;AF=0.001723;NSAMP=29;MSQ=27.17;AN=16834;AC=29;NS=8438;AC_Hom=0;AC_Het=29;AC_Hemi=0;MAF=0.00171842;HWE=1;NFAM=29
12	20064396	1186_2	N	N[1:239133350[	714.7	LOW	SVTYPE=BND;POS=20064396;STRANDS=-+:24;IMPRECISE;CIPOS=-47,230;CIEND=-482,17;CIPOS95=-21,21;CIEND95=-94,17;MATEID=1186_1;EVENT=1186;SECONDARY;SU=24;PE=24;SR=0;ALG=PROD;AF=0.001782;NSAMP=30;MSQ=21.61;AN=16834;AC=30;NS=8438;AC_Hom=0;AC_Het=31;AC_Hemi=0;MAF=0.00183693;HWE=1;NFAM=30
12	20064400	14568_2	N	N[11:15138343[	363.1	LOW	SVTYPE=BND;POS=20064400;STRANDS=-+:15;IMPRECISE;CIPOS=-50,355;CIEND=-275,30;CIPOS95=-41,41;CIEND95=-111,30;MATEID=14568_1;EVENT=14568;SECONDARY;SU=15;PE=15;SR=0;ALG=PROD;AF=0.000594;NSAMP=10;MSQ=35.56;AN=16834;AC=10;NS=8438;AC_Hom=0;AC_Het=10;AC_Hemi=0;MAF=0.000592557;HWE=1;NFAM=10
12	20064416	19014_1	N	N]X:27551377]	5076.46	LOW	SVTYPE=BND;POS=20064416;STRANDS=++:271;IMPRECISE;CIPOS=-19,174;CIEND=-6,289;CIPOS95=-6,6;CIEND95=-6,35;MATEID=19014_2;EVENT=19014;SU=271;PE=271;SR=0;ALG=PROD;AF=0.01022;NSAMP=172;MSQ=28.65;AN=16834;AC=172;NS=8438;AC_Hom=0;AC_Het=173;AC_Hemi=0;MAF=0.0102512;HWE=1;NFAM=172
12	20064425	19013_1	N	[X:27551238[N	1754.6	LOW	SVTYPE=BND;POS=20064425;STRANDS=--:12;IMPRECISE;CIPOS=-135,30;CIEND=-320,30;CIPOS95=-25,25;CIEND95=-127,30;MATEID=19013_2;EVENT=19013;SU=12;PE=12;SR=0;ALG=PROD;AF=0.005881;NSAMP=96;MSQ=17.27;AN=16834;AC=99;NS=8438;AC_Hom=6;AC_Het=93;AC_Hemi=0;MAF=0.00586632;HWE=0.0028941;NFAM=95
12	20118474	106591	N	<DEL>	1088.09	PASS	SVTYPE=DEL;POS=20118474;SVLEN=-23712;END=20142186;STRANDS=+-:46;CIPOS=-1,0;CIEND=-2,0;CIPOS95=0,0;CIEND95=0,0;SU=46;PE=26;SR=20;ALG=PROD;AF=5.94e-05;NSAMP=1;MSQ=1088.09;AN=16834;AC=1;NS=8438;AC_Hom=0;AC_Het=1;AC_Hemi=0;MAF=5.92557e-05;HWE=1;NFAM=1
12	20140968	106592	N	<DEL>	3200.9	PASS	SVTYPE=DEL;POS=20140968;SVLEN=-511;END=20141479;STRANDS=+-:147;CIPOS=-4,4;CIEND=-5,2;CIPOS95=0,0;CIEND95=0,0;SU=147;PE=74;SR=73;ALG=PROD;AF=0.000594;NSAMP=10;MSQ=320.09;AN=16834;AC=10;NS=8438;AC_Hom=0;AC_Het=10;AC_Hemi=0;MAF=0.000592557;HWE=1;NFAM=10
12	20160161	106593	N	<DEL>	311.66	PASS	SVTYPE=DEL;POS=20160161;SVLEN=-1431;END=20161592;STRANDS=+-:14;IMPRECISE;CIPOS=-4,10;CIEND=-10,7;CIPOS95=-1,1;CIEND95=-1,1;SU=14;PE=12;SR=2;ALG=PROD;AF=5.94e-05;NSAMP=1;MSQ=311.66;AN=16834;AC=1;NS=8438;AC_Hom=0;AC_Het=1;AC_Hemi=0;MAF=5.92557e-05;HWE=1;NFAM=1
12	20175240	106594	N	<DEL>	893.68	PASS	SVTYPE=DEL;POS=20175240;SVLEN=-358;END=20175598;STRANDS=+-:20;CIPOS=-10,10;CIEND=-2,1;CIPOS95=0,0;CIEND95=0,0;SU=20;PE=7;SR=13;ALG=PROD;AF=5.94e-05;NSAMP=1;MSQ=893.41;AN=16834;AC=1;NS=8438;AC_Hom=0;AC_Het=1;AC_Hemi=0;MAF=5.92557e-05;HWE=1;NFAM=1
12	20190294	106595	N	<DEL>	380.48	PASS	SVTYPE=DEL;POS=20190294;SVLEN=-8803;END=20199097;STRANDS=+-:17;CIPOS=-6,6;CIEND=-10,10;CIPOS95=0,0;CIEND95=0,0;SU=17;PE=12;SR=5;ALG=PROD;AF=5.94e-05;NSAMP=1;MSQ=380.48;AN=16834;AC=1;NS=8438;AC_Hom=0;AC_Het=1;AC_Hemi=0;MAF=5.92557e-05;HWE=1;NFAM=1
12	20199732	259459	N	<DUP>	879.66	PASS	SVTYPE=DUP;POS=20199732;SVLEN=1419;END=20201151;STRANDS=-+:80;CIPOS=-30,27;CIEND=-25,29;CIPOS95=0,0;CIEND95=0,0;SU=80;PE=74;SR=6;ALG=PROD;AF=0.0002376;NSAMP=4;MSQ=218.29;AN=16834;AC=4;NS=8438;AC_Hom=0;AC_Het=4;AC_Hemi=0;MAF=0.000237023;HWE=1;NFAM=4
12	20205058	106596_1	N	N[12:20205165[	263.7	LOW	SVTYPE=BND;POS=20205058;STRANDS=+-:10;CIPOS=-10,10;CIEND=-10,10;CIPOS95=0,0;CIEND95=0,0;MATEID=106596_2;EVENT=106596;SU=10;PE=0;SR=10;ALG=PROD;AF=0.0001188;NSAMP=2;MSQ=131.85;AN=16834;AC=2;NS=8438;AC_Hom=0;AC_Het=2;AC_Hemi=0;MAF=0.000118511;HWE=1;NFAM=2
12	20205165	106596_2	N	]12:20205058]N	263.7	LOW	SVTYPE=BND;POS=20205058;STRANDS=+-:10;CIPOS=-10,10;CIEND=-10,10;CIPOS95=0,0;CIEND95=0,0;MATEID=106596_1;EVENT=106596;SECONDARY;SU=10;PE=0;SR=10;ALG=PROD;AF=0.0001188;NSAMP=2;MSQ=131.85;AN=16834;AC=2;NS=8438;AC_Hom=0;AC_Het=2;AC_Hemi=0;MAF=0.000118511;HWE=1;NFAM=2
12	20208315	17827_1	N	N[16:74136530[	6.83	LOW	SVTYPE=BND;POS=20208315;STRANDS=+-:8;CIPOS=-10,10;CIEND=-10,10;CIPOS95=0,0;CIEND95=0,0;MATEID=17827_2;EVENT=17827;SU=8;PE=4;SR=4;ALG=PROD;AF=5.94e-05;NSAMP=1;MSQ=6.83;AN=16834;AC=1;NS=8438;AC_Hom=0;AC_Het=1;AC_Hemi=0;MAF=5.92557e-05;HWE=1;NFAM=1
12	20239877	296723	N	<INV>	36.03	LOW	SVTYPE=INV;POS=20239877;SVLEN=1580;END=20241457;STRANDS=++:2,--:3;IMPRECISE;CIPOS=-72,70;CIEND=-12,23;CIPOS95=-58,59;CIEND95=-3,15;SU=5;PE=5;SR=0;ALG=PROD;AF=5.94e-05;NSAMP=1;MSQ=35.88;AN=16834;AC=1;NS=8438;AC_Hom=0;AC_Het=1;AC_Hemi=0;MAF=5.92557e-05;HWE=1;NFAM=1
12	20243424	106597_1	N	N[12:20243578[	6201.68	LOW	SVTYPE=BND;POS=20243424;STRANDS=+-:63;IMPRECISE;CIPOS=-30,192;CIEND=-65,50;CIPOS95=-13,13;CIEND95=-10,10;MATEID=106597_2;EVENT=106597;SU=63;PE=63;SR=0;ALG=PROD;AF=0.001545;NSAMP=26;MSQ=238.3;AN=16832;AC=26;NS=8437;AC_Hom=0;AC_Het=26;AC_Hemi=0;MAF=0.00154083;HWE=1;NFAM=24
12	20243578	106597_2	N	]12:20243424]N	6201.68	LOW	SVTYPE=BND;POS=20243424;STRANDS=+-:63;IMPRECISE;CIPOS=-65,50;CIEND=-30,192;CIPOS95=-10,10;CIEND95=-13,13;MATEID=106597_1;EVENT=106597;SECONDARY;SU=63;PE=63;SR=0;ALG=PROD;AF=0.001545;NSAMP=26;MSQ=238.3;AN=16832;AC=26;NS=8437;AC_Hom=0;AC_Het=26;AC_Hemi=0;MAF=0.00154083;HWE=1;NFAM=24
12	20265659	106598_1	N	N[12:20267439[	230.56	LOW	SVTYPE=BND;POS=20265659;STRANDS=+-:7;IMPRECISE;CIPOS=-8,10;CIEND=-10,4;CIPOS95=-1,1;CIEND95=-1,0;MATEID=106598_2;EVENT=106598;SU=7;PE=4;SR=3;ALG=PROD;AF=5.94e-05;NSAMP=1;MSQ=230.56;AN=16834;AC=1;NS=8438;AC_Hom=0;AC_Het=1;AC_Hemi=0;MAF=5.92557e-05;HWE=1;NFAM=1
12	20266440	296724_1	N	[12:20266833[N	314.6	PASS	SVTYPE=BND;POS=20266440;STRANDS=--:9;CIPOS=-4,3;CIEND=-4,3;CIPOS95=0,0;CIEND95=0,0;MATEID=296724_2;EVENT=296724;SU=9;PE=0;SR=9;ALG=PROD;AF=5.94e-05;NSAMP=1;MSQ=314.6;AN=16834;AC=1;NS=8438;AC_Hom=0;AC_Het=1;AC_Hemi=0;MAF=5.92557e-05;HWE=1;NFAM=1
12	20266777	296725_1	N	N]12:20267575]	53.79	LOW	SVTYPE=BND;POS=20266777;STRANDS=++:4;IMPRECISE;CIPOS=-10,384;CIEND=-10,541;CIPOS95=-1,129;CIEND95=0,186;MATEID=296725_2;EVENT=296725;SU=4;PE=4;SR=0;ALG=PROD;AF=5.94e-05;NSAMP=1;MSQ=53.79;AN=16834;AC=1;NS=8438;AC_Hom=0;AC_Het=1;AC_Hemi=0;MAF=5.92557e-05;HWE=1;NFAM=1
12	20266833	296724_2	N	[12:20266440[N	314.6	PASS	SVTYPE=BND;POS=20266833;STRANDS=--:9;CIPOS=-4,3;CIEND=-4,3;CIPOS95=0,0;CIEND95=0,0;MATEID=296724_1;EVENT=296724;SECONDARY;SU=9;PE=0;SR=9;ALG=PROD;AF=5.94e-05;NSAMP=1;MSQ=314.6;AN=16834;AC=1;NS=8438;AC_Hom=0;AC_Het=1;AC_Hemi=0;MAF=5.92557e-05;HWE=1;NFAM=1
12	20267439	106598_2	N	]12:20265659]N	230.56	LOW	SVTYPE=BND;POS=20265659;STRANDS=+-:7;IMPRECISE;CIPOS=-10,4;CIEND=-8,10;CIPOS95=-1,0;CIEND95=-1,1;MATEID=106598_1;EVENT=106598;SECONDARY;SU=7;PE=4;SR=3;ALG=PROD;AF=5.94e-05;NSAMP=1;MSQ=230.56;AN=16834;AC=1;NS=8438;AC_Hom=0;AC_Het=1;AC_Hemi=0;MAF=5.92557e-05;HWE=1;NFAM=1
12	20267575	296725_2	N	N]12:20266777]	53.79	LOW	SVTYPE=BND;POS=20267575;STRANDS=++:4;IMPRECISE;CIPOS=-10,541;CIEND=-10,384;CIPOS95=0,186;CIEND95=-1,129;MATEID=296725_1;EVENT=296725;SECONDARY;SU=4;PE=4;SR=0;ALG=PROD;AF=5.94e-05;NSAMP=1;MSQ=53.79;AN=16834;AC=1;NS=8438;AC_Hom=0;AC_Het=1;AC_Hemi=0;MAF=5.92557e-05;HWE=1;NFAM=1
12	20294689	106599_1	N	N[12:20294849[	118.55	LOW	SVTYPE=BND;POS=20294689;STRANDS=+-:9;CIPOS=-29,28;CIEND=-29,28;CIPOS95=0,0;CIEND95=0,0;MATEID=106599_2;EVENT=106599;SU=9;PE=0;SR=9;ALG=PROD;AF=0.0003564;NSAMP=6;MSQ=16.65;AN=16834;AC=6;NS=8438;AC_Hom=0;AC_Het=6;AC_Hemi=0;MAF=0.000355534;HWE=1;NFAM=6
12	20294849	106599_2	N	]12:20294689]N	118.55	LOW	SVTYPE=BND;POS=20294689;STRANDS=+-:9;CIPOS=-29,28;CIEND=-29,28;CIPOS95=0,0;CIEND95=0,0;MATEID=106599_1;EVENT=106599;SECONDARY;SU=9;PE=0;SR=9;ALG=PROD;AF=0.0003564;NSAMP=6;MSQ=16.65;AN=16834;AC=6;NS=8438;AC_Hom=0;AC_Het=6;AC_Hemi=0;MAF=0.000355534;HWE=1;NFAM=6
12	20303280	73533_2	N	]9:131199622]N	1941.62	LOW	SVTYPE=BND;POS=20303280;STRANDS=+-:33;IMPRECISE;CIPOS=-532,31;CIEND=-55,320;CIPOS95=-127,31;CIEND95=-55,57;MATEID=73533_1;EVENT=73533;SECONDARY;SU=33;PE=33;SR=0;ALG=SUM;AF=0.004039;NSAMP=68;MSQ=27.62;AN=16834;AC=68;NS=8438;AC_Hom=0;AC_Het=68;AC_Hemi=0;MAF=0.00402939;HWE=1;NFAM=68
12	20303386	17922_1	N	N[17:16943655[	84.17	LOW	SVTYPE=BND;POS=20303386;STRANDS=+-:6;CIPOS=-6,5;CIEND=-6,5;CIPOS95=0,0;CIEND95=0,0;MATEID=17922_2;EVENT=17922;SU=6;PE=0;SR=6;ALG=PROD;AF=0.0004158;NSAMP=7;MSQ=9.4;AN=16834;AC=7;NS=8438;AC_Hom=0;AC_Het=7;AC_Hemi=0;MAF=0.00041479;HWE=1;NFAM=7
12	20303395	46781_2	N	N]4:17581804]	377.68	LOW	SVTYPE=BND;POS=20303395;STRANDS=++:5;IMPRECISE;CIPOS=-26,30;CIEND=-29,30;CIPOS95=-1,1;CIEND95=-1,1;MATEID=46781_1;EVENT=46781;SECONDARY;SU=5;PE=3;SR=2;ALG=PROD;AF=0.001545;NSAMP=26;MSQ=13.22;AN=16832;AC=26;NS=8437;AC_Hom=0;AC_Het=26;AC_Hemi=0;MAF=0.00154083;HWE=1;NFAM=26
12	20303396	73534_2	N	N[9:131199724[	5546.43	LOW	SVTYPE=BND;POS=20303396;STRANDS=-+:51;IMPRECISE;CIPOS=-52,571;CIEND=-267,140;CIPOS95=-52,124;CIEND95=-108,108;MATEID=73534_1;EVENT=73534;SECONDARY;SU=51;PE=51;SR=0;ALG=SUM;AF=0.01051;NSAMP=177;MSQ=30.64;AN=16834;AC=177;NS=8438;AC_Hom=0;AC_Het=177;AC_Hemi=0;MAF=0.0104883;HWE=1;NFAM=176
12	20303421	46782_2	N	]4:43103777]N	509.74	LOW	SVTYPE=BND;POS=20303421;STRANDS=+-:4;IMPRECISE;CIPOS=-260,30;CIEND=-29,571;CIPOS95=-103,30;CIEND95=-29,195;MATEID=46782_1;EVENT=46782;SECONDARY;SU=4;PE=4;SR=0;ALG=PROD;AF=0.001129;NSAMP=19;MSQ=25.8;AN=16834;AC=19;NS=8438;AC_Hom=0;AC_Het=19;AC_Hemi=0;MAF=0.00112586;HWE=1;NFAM=19
12	20308172	1188_2	N	[1:189717289[N	15609.3	LOW	SVTYPE=BND;POS=20308172;STRANDS=--:43;CIPOS=-29,28;CIEND=-29,28;CIPOS95=0,0;CIEND95=0,0;MATEID=1188_1;EVENT=1188;SECONDARY;SU=43;PE=0;SR=43;ALG=PROD;AF=0.04277;NSAMP=556;MSQ=27.32;AN=16834;AC=720;NS=8438;AC_Hom=328;AC_Het=394;AC_Hemi=0;MAF=0.0427826;HWE=0;NFAM=547
12	20309889	73535_2	N	N[9:85663567[	4.56	LOW	SVTYPE=BND;POS=20309889;STRANDS=-+:4;IMPRECISE;CIPOS=-7,314;CIEND=-309,10;CIPOS95=-1,114;CIEND95=-92,1;MATEID=73535_1;EVENT=73535;SECONDARY;SU=4;PE=4;SR=0;ALG=PROD;AF=5.94e-05;NSAMP=1;MSQ=4.56;AN=16834;AC=1;NS=8438;AC_Hom=0;AC_Het=1;AC_Hemi=0;MAF=5.92557e-05;HWE=1;NFAM=1
12	20325416	106600	N	<DEL>	239.71	PASS	SVTYPE=DEL;POS=20325416;SVLEN=-1808;END=20327224;STRANDS=+-:13;CIPOS=-4,4;CIEND=-6,3;CIPOS95=0,0;CIEND95=0,0;SU=13;PE=7;SR=6;ALG=PROD;AF=5.94e-05;NSAMP=1;MSQ=239.71;AN=16834;AC=1;NS=8438;AC_Hom=0;AC_Het=1;AC_Hemi=0;MAF=5.92557e-05;HWE=1;NFAM=1
12	20334413	296727_1	N	[12:20339640[N	179.27	LOW	SVTYPE=BND;POS=20334413;STRANDS=--:15;CIPOS=-3,1;CIEND=-2,1;CIPOS95=0,0;CIEND95=0,0;MATEID=296727_2;EVENT=296727;SU=15;PE=2;SR=13;ALG=PROD;AF=5.94e-05;NSAMP=1;MSQ=179.27;AN=16834;AC=1;NS=8438;AC_Hom=0;AC_Het=1;AC_Hemi=0;MAF=5.92557e-05;HWE=1;NFAM=1
12	20334447	296726_1	N	N]12:20339468]	263.63	PASS	SVTYPE=BND;POS=20334447;STRANDS=++:8;CIPOS=-10,10;CIEND=-10,10;CIPOS95=0,0;CIEND95=0,0;MATEID=296726_2;EVENT=296726;SU=8;PE=0;SR=8;ALG=PROD;AF=5.94e-05;NSAMP=1;MSQ=263.63;AN=16834;AC=1;NS=8438;AC_Hom=0;AC_Het=1;AC_Hemi=0;MAF=5.92557e-05;HWE=1;NFAM=1
12	20336937	106601_1	N	N[12:20336990[	164755	LOW	SVTYPE=BND;POS=20336937;STRANDS=+-:5611;CIPOS=0,0;CIEND=0,0;CIPOS95=0,0;CIEND95=0,0;MATEID=106601_2;EVENT=106601;SU=5611;PE=11;SR=5600;ALG=PROD;AF=0.04812;NSAMP=771;MSQ=212.73;AN=16834;AC=810;NS=8438;AC_Hom=78;AC_Het=736;AC_Hemi=0;MAF=0.0482342;HWE=3.90514e-05;NFAM=673
12	20336990	106601_2	N	]12:20336937]N	164755	LOW	SVTYPE=BND;POS=20336937;STRANDS=+-:5611;CIPOS=0,0;CIEND=0,0;CIPOS95=0,0;CIEND95=0,0;MATEID=106601_1;EVENT=106601;SECONDARY;SU=5611;PE=11;SR=5600;ALG=PROD;AF=0.04812;NSAMP=771;MSQ=212.73;AN=16834;AC=810;NS=8438;AC_Hom=78;AC_Het=736;AC_Hemi=0;MAF=0.0482342;HWE=3.90514e-05;NFAM=673
12	20337038	106602_1	N	N[12:20339608[	7168.84	PASS	SVTYPE=BND;POS=20337038;STRANDS=+-:308;CIPOS=-2,2;CIEND=-3,1;CIPOS95=0,0;CIEND95=0,0;MATEID=106602_2;EVENT=106602;SU=308;PE=167;SR=141;ALG=PROD;AF=0.0008911;NSAMP=15;MSQ=477.92;AN=16834;AC=15;NS=8438;AC_Hom=0;AC_Het=15;AC_Hemi=0;MAF=0.000888836;HWE=1;NFAM=14
12	20339468	296726_2	N	N]12:20334447]	263.63	PASS	SVTYPE=BND;POS=20339468;STRANDS=++:8;CIPOS=-10,10;CIEND=-10,10;CIPOS95=0,0;CIEND95=0,0;MATEID=296726_1;EVENT=296726;SECONDARY;SU=8;PE=0;SR=8;ALG=PROD;AF=5.94e-05;NSAMP=1;MSQ=263.63;AN=16834;AC=1;NS=8438;AC_Hom=0;AC_Het=1;AC_Hemi=0;MAF=5.92557e-05;HWE=1;NFAM=1
12	20339608	106602_2	N	]12:20337038]N	7168.84	PASS	SVTYPE=BND;POS=20337038;STRANDS=+-:308;CIPOS=-3,1;CIEND=-2,2;CIPOS95=0,0;CIEND95=0,0;MATEID=106602_1;EVENT=106602;SECONDARY;SU=308;PE=167;SR=141;ALG=PROD;AF=0.0008911;NSAMP=15;MSQ=477.92;AN=16834;AC=15;NS=8438;AC_Hom=0;AC_Het=15;AC_Hemi=0;MAF=0.000888836;HWE=1;NFAM=14
12	20339640	296727_2	N	[12:20334413[N	179.27	LOW	SVTYPE=BND;POS=20339640;STRANDS=--:15;CIPOS=-2,1;CIEND=-3,1;CIPOS95=0,0;CIEND95=0,0;MATEID=296727_1;EVENT=296727;SECONDARY;SU=15;PE=2;SR=13;ALG=PROD;AF=5.94e-05;NSAMP=1;MSQ=179.27;AN=16834;AC=1;NS=8438;AC_Hom=0;AC_Het=1;AC_Hemi=0;MAF=5.92557e-05;HWE=1;NFAM=1
12	20358069	259460	N	<DUP>	113.39	PASS	SVTYPE=DUP;POS=20358069;SVLEN=25644;END=20383713;STRANDS=-+:16;CIPOS=-10,10;CIEND=-4,3;CIPOS95=0,0;CIEND95=0,0;SU=16;PE=8;SR=8;ALG=PROD;AF=5.94e-05;NSAMP=1;MSQ=112.84;AN=16834;AC=1;NS=8438;AC_Hom=0;AC_Het=1;AC_Hemi=0;MAF=5.92557e-05;HWE=1;NFAM=1
12	20389333	106603	N	<DEL>	296.76	PASS	SVTYPE=DEL;POS=20389333;SVLEN=-7584;END=20396917;STRANDS=+-:12;CIPOS=-9,7;CIEND=-10,10;CIPOS95=0,0;CIEND95=0,0;SU=12;PE=8;SR=4;ALG=PROD;AF=5.94e-05;NSAMP=1;MSQ=296.76;AN=16834;AC=1;NS=8438;AC_Hom=0;AC_Het=1;AC_Hemi=0;MAF=5.92557e-05;HWE=1;NFAM=1
12	20399616	106604	N	<DEL>	488.63	PASS	SVTYPE=DEL;POS=20399616;SVLEN=-846;END=20400462;STRANDS=+-:19;CIPOS=-7,10;CIEND=-5,2;CIPOS95=0,0;CIEND95=0,0;SU=19;PE=13;SR=6;ALG=PROD;AF=5.94e-05;NSAMP=1;MSQ=488.63;AN=16834;AC=1;NS=8438;AC_Hom=0;AC_Het=1;AC_Hemi=0;MAF=5.92557e-05;HWE=1;NFAM=1
12	20405934	18256_1	N	]18:75611514]N	2044.77	LOW	SVTYPE=BND;POS=20405934;STRANDS=-+:30;CIPOS=-37,11;CIEND=-30,30;CIPOS95=0,0;CIEND95=0,0;MATEID=18256_2;EVENT=18256;SU=30;PE=0;SR=30;ALG=PROD;AF=0.00493;NSAMP=83;MSQ=23.54;AN=16834;AC=83;NS=8438;AC_Hom=0;AC_Het=83;AC_Hemi=0;MAF=0.00491823;HWE=1;NFAM=83
12	20405938	19275_1	N	]X:132976414]N	166.82	LOW	SVTYPE=BND;POS=20405938;STRANDS=-+:4;CIPOS=-9,8;CIEND=-9,8;CIPOS95=0,0;CIEND95=0,0;MATEID=19275_2;EVENT=19275;SU=4;PE=0;SR=4;ALG=PROD;AF=0.0003564;NSAMP=6;MSQ=24.85;AN=16834;AC=6;NS=8438;AC_Hom=0;AC_Het=6;AC_Hemi=0;MAF=0.000355534;HWE=1;NFAM=6
12	20417799	106605	N	<DEL>	1753.12	PASS	SVTYPE=DEL;POS=20417799;SVLEN=-3003;END=20420802;STRANDS=+-:84;CIPOS=-29,30;CIEND=-10,10;CIPOS95=0,0;CIEND95=0,0;SU=84;PE=41;SR=43;ALG=PROD;AF=0.0002376;NSAMP=4;MSQ=438.28;AN=16834;AC=4;NS=8438;AC_Hom=0;AC_Het=4;AC_Hemi=0;MAF=0.000237023;HWE=1;NFAM=4
12	20432765	14570_2	N	[11:20742728[N	17878.7	LOW	SVTYPE=BND;POS=20432765;STRANDS=--:4;IMPRECISE;CIPOS=-10,10;CIEND=-10,9;CIPOS95=-1,1;CIEND95=-1,1;MATEID=14570_1;EVENT=14570;SECONDARY;SU=4;PE=2;SR=2;ALG=PROD;AF=0.03944;NSAMP=633;MSQ=27.62;AN=16834;AC=664;NS=8438;AC_Hom=62;AC_Het=603;AC_Hemi=0;MAF=0.0394051;HWE=7.52816e-06;NFAM=630
12	20432861	64813_2	N	N]7:17026463]	51.47	LOW	SVTYPE=BND;POS=20432861;STRANDS=++:42;CIPOS=-9,8;CIEND=-9,6;CIPOS95=0,0;CIEND95=0,0;MATEID=64813_1;EVENT=64813;SECONDARY;SU=42;PE=0;SR=42;ALG=PROD;AF=0.0001188;NSAMP=2;MSQ=16.67;AN=16834;AC=2;NS=8438;AC_Hom=0;AC_Het=2;AC_Hemi=0;MAF=0.000118511;HWE=1;NFAM=2
12	20459485	106607	N	<DEL>	4255.81	PASS	SVTYPE=DEL;POS=20459485;SVLEN=-2176;END=20461661;STRANDS=+-:186;CIPOS=-5,4;CIEND=-5,2;CIPOS95=0,0;CIEND95=0,0;SU=186;PE=108;SR=78;ALG=PROD;AF=0.000594;NSAMP=10;MSQ=425.58;AN=16834;AC=10;NS=8438;AC_Hom=0;AC_Het=10;AC_Hemi=0;MAF=0.000592557;HWE=1;NFAM=10
12	20461904	259461	N	<DUP>	662.98	PASS	SVTYPE=DUP;POS=20461904;SVLEN=36822;END=20498726;STRANDS=-+:56;CIPOS=-24,21;CIEND=-28,30;CIPOS95=0,0;CIEND95=0,0;SU=56;PE=35;SR=21;ALG=PROD;AF=0.0001782;NSAMP=2;MSQ=331.21;AN=16834;AC=3;NS=8438;AC_Hom=2;AC_Het=1;AC_Hemi=0;MAF=0.000177767;HWE=0.000177778;NFAM=2
12	20465583	296728_1	N	[12:20466481[N	314.41	PASS	SVTYPE=BND;POS=20465583;STRANDS=--:21;CIPOS=-10,10;CIEND=-10,10;CIPOS95=0,0;CIEND95=0,0;MATEID=296728_2;EVENT=296728;SU=21;PE=10;SR=11;ALG=PROD;AF=5.94e-05;NSAMP=1;MSQ=314.41;AN=16834;AC=1;NS=8438;AC_Hom=0;AC_Het=1;AC_Hemi=0;MAF=5.92557e-05;HWE=1;NFAM=1
12	20465880	296729_1	N	N]12:20466477]	125.48	LOW	SVTYPE=BND;POS=20465880;STRANDS=++:14;CIPOS=-4,3;CIEND=-4,3;CIPOS95=0,0;CIEND95=0,0;MATEID=296729_2;EVENT=296729;SU=14;PE=6;SR=8;ALG=PROD;AF=5.94e-05;NSAMP=1;MSQ=125.48;AN=16834;AC=1;NS=8438;AC_Hom=0;AC_Het=1;AC_Hemi=0;MAF=5.92557e-05;HWE=1;NFAM=1
12	20466477	296729_2	N	N]12:20465880]	125.48	LOW	SVTYPE=BND;POS=20466477;STRANDS=++:14;CIPOS=-4,3;CIEND=-4,3;CIPOS95=0,0;CIEND95=0,0;MATEID=296729_1;EVENT=296729;SECONDARY;SU=14;PE=6;SR=8;ALG=PROD;AF=5.94e-05;NSAMP=1;MSQ=125.48;AN=16834;AC=1;NS=8438;AC_Hom=0;AC_Het=1;AC_Hemi=0;MAF=5.92557e-05;HWE=1;NFAM=1
12	20466481	296728_2	N	[12:20465583[N	314.41	PASS	SVTYPE=BND;POS=20466481;STRANDS=--:21;CIPOS=-10,10;CIEND=-10,10;CIPOS95=0,0;CIEND95=0,0;MATEID=296728_1;EVENT=296728;SECONDARY;SU=21;PE=10;SR=11;ALG=PROD;AF=5.94e-05;NSAMP=1;MSQ=314.41;AN=16834;AC=1;NS=8438;AC_Hom=0;AC_Het=1;AC_Hemi=0;MAF=5.92557e-05;HWE=1;NFAM=1
12	20479802	106608	N	<DEL>	531.35	PASS	SVTYPE=DEL;POS=20479802;SVLEN=-244;END=20480046;STRANDS=+-:5;CIPOS=-10,10;CIEND=-10,10;CIPOS95=0,0;CIEND95=0,0;SU=5;PE=0;SR=5;ALG=PROD;AF=0.0001188;NSAMP=2;MSQ=265.16;AN=16834;AC=2;NS=8438;AC_Hom=0;AC_Het=2;AC_Hemi=0;MAF=0.000118511;HWE=1;NFAM=2
12	20481713	259462	N	<DUP>	232.43	PASS	SVTYPE=DUP;POS=20481713;SVLEN=151362;END=20633075;STRANDS=-+:23;CIPOS=-10,10;CIEND=-8,10;CIPOS95=0,0;CIEND95=0,0;SU=23;PE=12;SR=11;ALG=PROD;AF=5.94e-05;NSAMP=1;MSQ=231.45;AN=16834;AC=1;NS=8438;AC_Hom=0;AC_Het=1;AC_Hemi=0;MAF=5.92557e-05;HWE=1;NFAM=1
12	20487386	106609	N	<DEL>	412243	PASS	SVTYPE=DEL;POS=20487386;SVLEN=-2208;END=20489594;STRANDS=+-:16066;CIPOS=0,0;CIEND=0,0;CIPOS95=0,0;CIEND95=0,0;SU=16066;PE=10228;SR=5838;ALG=PROD;AF=0.07336;NSAMP=1158;MSQ=354.93;AN=16834;AC=1235;NS=8438;AC_Hom=154;AC_Het=1083;AC_Hemi=0;MAF=0.0732994;HWE=2.64267e-06;NFAM=1137
12	20495965	106610	N	<DEL>	12.05	PASS	SVTYPE=DEL;POS=20495965;SVLEN=-723;END=20496688;STRANDS=+-:4;IMPRECISE;CIPOS=-10,441;CIEND=-465,10;CIPOS95=-1,133;CIEND95=-148,0;SU=4;PE=4;SR=0;ALG=PROD;AF=5.94e-05;NSAMP=1;MSQ=12.05;AN=16834;AC=1;NS=8438;AC_Hom=0;AC_Het=1;AC_Hemi=0;MAF=5.92557e-05;HWE=1;NFAM=1
12	20505546	106611_1	N	N[12:20505852[	391.49	LOW	SVTYPE=BND;POS=20505546;STRANDS=+-:6;IMPRECISE;CIPOS=-10,268;CIEND=-200,10;CIPOS95=-3,53;CIEND95=-91,2;MATEID=106611_2;EVENT=106611;SU=6;PE=6;SR=0;ALG=PROD;AF=0.000297;NSAMP=5;MSQ=77.59;AN=16834;AC=5;NS=8438;AC_Hom=0;AC_Het=5;AC_Hemi=0;MAF=0.000296279;HWE=1;NFAM=5
12	20505852	106611_2	N	]12:20505546]N	391.49	LOW	SVTYPE=BND;POS=20505546;STRANDS=+-:6;IMPRECISE;CIPOS=-200,10;CIEND=-10,268;CIPOS95=-91,2;CIEND95=-3,53;MATEID=106611_1;EVENT=106611;SECONDARY;SU=6;PE=6;SR=0;ALG=PROD;AF=0.000297;NSAMP=5;MSQ=77.59;AN=16834;AC=5;NS=8438;AC_Hom=0;AC_Het=5;AC_Hemi=0;MAF=0.000296279;HWE=1;NFAM=5
12	20539026	11823_2	N	]10:48559301]N	5389.52	LOW	SVTYPE=BND;POS=20539026;STRANDS=+-:17;IMPRECISE;CIPOS=-278,23;CIEND=-30,357;CIPOS95=-106,23;CIEND95=-30,65;MATEID=11823_1;EVENT=11823;SECONDARY;SU=17;PE=17;SR=0;ALG=PROD;AF=0.01087;NSAMP=182;MSQ=28.84;AN=16834;AC=183;NS=8438;AC_Hom=2;AC_Het=181;AC_Hemi=0;MAF=0.0108438;HWE=1;NFAM=176
12	20582151	106612_1	N	N[12:20582232[	119.89	LOW	SVTYPE=BND;POS=20582151;STRANDS=+-:4;CIPOS=-9,8;CIEND=-9,8;CIPOS95=0,0;CIEND95=0,0;MATEID=106612_2;EVENT=106612;SU=4;PE=0;SR=4;ALG=PROD;AF=5.94e-05;NSAMP=1;MSQ=119.85;AN=16834;AC=1;NS=8438;AC_Hom=0;AC_Het=1;AC_Hemi=0;MAF=5.92557e-05;HWE=1;NFAM=1
12	20582232	106612_2	N	]12:20582151]N	119.89	LOW	SVTYPE=BND;POS=20582151;STRANDS=+-:4;CIPOS=-9,8;CIEND=-9,8;CIPOS95=0,0;CIEND95=0,0;MATEID=106612_1;EVENT=106612;SECONDARY;SU=4;PE=0;SR=4;ALG=PROD;AF=5.94e-05;NSAMP=1;MSQ=119.85;AN=16834;AC=1;NS=8438;AC_Hom=0;AC_Het=1;AC_Hemi=0;MAF=5.92557e-05;HWE=1;NFAM=1
12	20586751	106613_1	N	N[12:20586821[	1136.92	LOW	SVTYPE=BND;POS=20586751;STRANDS=+-:38;CIPOS=-9,8;CIEND=-9,10;CIPOS95=0,0;CIEND95=0,0;MATEID=106613_2;EVENT=106613;SU=38;PE=0;SR=38;ALG=PROD;AF=0.0003564;NSAMP=6;MSQ=189.29;AN=16834;AC=6;NS=8438;AC_Hom=0;AC_Het=6;AC_Hemi=0;MAF=0.000355534;HWE=1;NFAM=6
12	20586821	106613_2	N	]12:20586751]N	1136.92	LOW	SVTYPE=BND;POS=20586751;STRANDS=+-:38;CIPOS=-9,10;CIEND=-9,8;CIPOS95=0,0;CIEND95=0,0;MATEID=106613_1;EVENT=106613;SECONDARY;SU=38;PE=0;SR=38;ALG=PROD;AF=0.0003564;NSAMP=6;MSQ=189.29;AN=16834;AC=6;NS=8438;AC_Hom=0;AC_Het=6;AC_Hemi=0;MAF=0.000355534;HWE=1;NFAM=6
12	20604293	106614	N	<DEL>	1480.45	PASS	SVTYPE=DEL;POS=20604293;SVLEN=-1878;END=20606171;STRANDS=+-:71;IMPRECISE;CIPOS=-28,431;CIEND=-235,30;CIPOS95=-28,80;CIEND95=-42,30;SU=71;PE=64;SR=7;ALG=PROD;AF=0.0003564;NSAMP=6;MSQ=246.74;AN=16834;AC=6;NS=8438;AC_Hom=0;AC_Het=6;AC_Hemi=0;MAF=0.000355534;HWE=1;NFAM=1
12	20611994	106615	N	<DEL>	119.87	PASS	SVTYPE=DEL;POS=20611994;SVLEN=-93;END=20612087;STRANDS=+-:6;CIPOS=-6,5;CIEND=-6,5;CIPOS95=0,0;CIEND95=0,0;SU=6;PE=0;SR=6;ALG=PROD;AF=5.94e-05;NSAMP=1;MSQ=119.85;AN=16834;AC=1;NS=8438;AC_Hom=0;AC_Het=1;AC_Hemi=0;MAF=5.92557e-05;HWE=1;NFAM=1
12	20623394	259463	N	<DUP>	51949.6	PASS	SVTYPE=DUP;POS=20623394;SVLEN=617;END=20624011;STRANDS=-+:5042;CIPOS=0,0;CIEND=0,0;CIPOS95=0,0;CIEND95=0,0;SU=5042;PE=2834;SR=2208;ALG=PROD;AF=0.02311;NSAMP=317;MSQ=163.86;AN=16834;AC=389;NS=8438;AC_Hom=144;AC_Het=245;AC_Hemi=0;MAF=0.0230505;HWE=0;NFAM=315
12	20648449	259464	N	<DUP>	148.54	PASS	SVTYPE=DUP;POS=20648449;SVLEN=699363;END=21347812;STRANDS=-+:14;CIPOS=-10,10;CIEND=-5,6;CIPOS95=0,0;CIEND95=0,0;SU=14;PE=9;SR=5;ALG=PROD;AF=5.94e-05;NSAMP=1;MSQ=147.68;AN=16834;AC=1;NS=8438;AC_Hom=0;AC_Het=1;AC_Hemi=0;MAF=5.92557e-05;HWE=1;NFAM=1
12	20668782	39040_2	N	N[3:52837480[	96.96	LOW	SVTYPE=BND;POS=20668782;STRANDS=-+:4;IMPRECISE;CIPOS=-10,559;CIEND=-260,10;CIPOS95=-1,196;CIEND95=-116,2;MATEID=39040_1;EVENT=39040;SECONDARY;SU=4;PE=4;SR=0;ALG=PROD;AF=0.0005346;NSAMP=9;MSQ=9.53;AN=16834;AC=9;NS=8438;AC_Hom=0;AC_Het=9;AC_Hemi=0;MAF=0.000533302;HWE=1;NFAM=9
12	20693653	296730_1	N	[12:20695134[N	251.1	LOW	SVTYPE=BND;POS=20693653;STRANDS=--:24;CIPOS=-24,22;CIEND=-24,22;CIPOS95=0,0;CIEND95=0,0;MATEID=296730_2;EVENT=296730;SU=24;PE=8;SR=16;ALG=PROD;AF=0.0001188;NSAMP=2;MSQ=125.55;AN=16834;AC=2;NS=8438;AC_Hom=0;AC_Het=2;AC_Hemi=0;MAF=0.000118511;HWE=1;NFAM=1
12	20693762	296731_1	N	N]12:20695130]	619.93	PASS	SVTYPE=BND;POS=20693762;STRANDS=++:39;CIPOS=-22,20;CIEND=-22,21;CIPOS95=0,0;CIEND95=0,0;MATEID=296731_2;EVENT=296731;SU=39;PE=15;SR=24;ALG=PROD;AF=0.0001188;NSAMP=2;MSQ=309.96;AN=16834;AC=2;NS=8438;AC_Hom=0;AC_Het=2;AC_Hemi=0;MAF=0.000118511;HWE=1;NFAM=1
12	20695130	296731_2	N	N]12:20693762]	619.93	PASS	SVTYPE=BND;POS=20695130;STRANDS=++:39;CIPOS=-22,21;CIEND=-22,20;CIPOS95=0,0;CIEND95=0,0;MATEID=296731_1;EVENT=296731;SECONDARY;SU=39;PE=15;SR=24;ALG=PROD;AF=0.0001188;NSAMP=2;MSQ=309.96;AN=16834;AC=2;NS=8438;AC_Hom=0;AC_Het=2;AC_Hemi=0;MAF=0.000118511;HWE=1;NFAM=1
12	20695134	296730_2	N	[12:20693653[N	251.1	LOW	SVTYPE=BND;POS=20695134;STRANDS=--:24;CIPOS=-24,22;CIEND=-24,22;CIPOS95=0,0;CIEND95=0,0;MATEID=296730_1;EVENT=296730;SECONDARY;SU=24;PE=8;SR=16;ALG=PROD;AF=0.0001188;NSAMP=2;MSQ=125.55;AN=16834;AC=2;NS=8438;AC_Hom=0;AC_Het=2;AC_Hemi=0;MAF=0.000118511;HWE=1;NFAM=1
12	20710900	106616_1	N	N[12:20711101[	118.3	LOW	SVTYPE=BND;POS=20710900;STRANDS=+-:6;CIPOS=-7,5;CIEND=-8,10;CIPOS95=0,0;CIEND95=0,0;MATEID=106616_2;EVENT=106616;SU=6;PE=0;SR=6;ALG=PROD;AF=0.0001188;NSAMP=2;MSQ=55.32;AN=16834;AC=2;NS=8438;AC_Hom=0;AC_Het=2;AC_Hemi=0;MAF=0.000118511;HWE=1;NFAM=2
12	20711101	106616_2	N	]12:20710900]N	118.3	LOW	SVTYPE=BND;POS=20710900;STRANDS=+-:6;CIPOS=-8,10;CIEND=-7,5;CIPOS95=0,0;CIEND95=0,0;MATEID=106616_1;EVENT=106616;SECONDARY;SU=6;PE=0;SR=6;ALG=PROD;AF=0.0001188;NSAMP=2;MSQ=55.32;AN=16834;AC=2;NS=8438;AC_Hom=0;AC_Het=2;AC_Hemi=0;MAF=0.000118511;HWE=1;NFAM=2
12	20712292	106617	N	<DEL>	401.71	PASS	SVTYPE=DEL;POS=20712292;SVLEN=-2283;END=20714575;STRANDS=+-:17;CIPOS=-3,2;CIEND=-9,10;CIPOS95=0,0;CIEND95=0,0;SU=17;PE=7;SR=10;ALG=PROD;AF=5.94e-05;NSAMP=1;MSQ=401.71;AN=16834;AC=1;NS=8438;AC_Hom=0;AC_Het=1;AC_Hemi=0;MAF=5.92557e-05;HWE=1;NFAM=1
12	20720276	106618	N	<DEL>	548.57	PASS	SVTYPE=DEL;POS=20720276;SVLEN=-3224;END=20723500;STRANDS=+-:23;CIPOS=-3,2;CIEND=-4,1;CIPOS95=0,0;CIEND95=0,0;SU=23;PE=13;SR=10;ALG=PROD;AF=5.94e-05;NSAMP=1;MSQ=548.56;AN=16834;AC=1;NS=8438;AC_Hom=0;AC_Het=1;AC_Hemi=0;MAF=5.92557e-05;HWE=1;NFAM=1
12	20721414	106619	N	<DEL>	82.1	PASS	SVTYPE=DEL;POS=20721414;SVLEN=-61;END=20721475;STRANDS=+-:4;CIPOS=-9,8;CIEND=-9,8;CIPOS95=0,0;CIEND95=0,0;SU=4;PE=0;SR=4;ALG=PROD;AF=5.94e-05;NSAMP=1;MSQ=80.84;AN=16834;AC=1;NS=8438;AC_Hom=0;AC_Het=1;AC_Hemi=0;MAF=5.92557e-05;HWE=1;NFAM=1
12	20726323	39041_2	N	N]3:152912850]	3494.14	LOW	SVTYPE=BND;POS=20726323;STRANDS=++:267;CIPOS=-4,3;CIEND=-3,4;CIPOS95=0,0;CIEND95=0,0;MATEID=39041_1;EVENT=39041;SECONDARY;SU=267;PE=129;SR=138;ALG=PROD;AF=0.002198;NSAMP=37;MSQ=94.17;AN=16834;AC=37;NS=8438;AC_Hom=0;AC_Het=37;AC_Hemi=0;MAF=0.00219246;HWE=1;NFAM=36
12	20726331	39377_2	N	[3:152912775[N	597.46	LOW	SVTYPE=BND;POS=20726331;STRANDS=--:109;CIPOS=-10,7;CIEND=-9,3;CIPOS95=0,0;CIEND95=0,0;MATEID=39377_1;EVENT=39377;SECONDARY;SU=109;PE=61;SR=48;ALG=PROD;AF=0.0007128;NSAMP=12;MSQ=49.44;AN=16834;AC=12;NS=8438;AC_Hom=0;AC_Het=12;AC_Hemi=0;MAF=0.000711069;HWE=1;NFAM=12
12	20728762	106620_1	N	N[12:20728934[	2793.36	LOW	SVTYPE=BND;POS=20728762;STRANDS=+-:103;CIPOS=-4,3;CIEND=-4,2;CIPOS95=0,0;CIEND95=0,0;MATEID=106620_2;EVENT=106620;SU=103;PE=3;SR=100;ALG=PROD;AF=0.0008317;NSAMP=14;MSQ=199.26;AN=16834;AC=14;NS=8438;AC_Hom=0;AC_Het=14;AC_Hemi=0;MAF=0.00082958;HWE=1;NFAM=13
12	20728934	106620_2	N	]12:20728762]N	2793.36	LOW	SVTYPE=BND;POS=20728762;STRANDS=+-:103;CIPOS=-4,2;CIEND=-4,3;CIPOS95=0,0;CIEND95=0,0;MATEID=106620_1;EVENT=106620;SECONDARY;SU=103;PE=3;SR=100;ALG=PROD;AF=0.0008317;NSAMP=14;MSQ=199.26;AN=16834;AC=14;NS=8438;AC_Hom=0;AC_Het=14;AC_Hemi=0;MAF=0.00082958;HWE=1;NFAM=13
12	20734551	14490_2	N	]11:116191002]N	368.74	LOW	SVTYPE=BND;POS=20734551;STRANDS=+-:4;IMPRECISE;CIPOS=-328,10;CIEND=-10,478;CIPOS95=-153,1;CIEND95=0,153;MATEID=14490_1;EVENT=14490;SECONDARY;SU=4;PE=4;SR=0;ALG=PROD;AF=0.0005346;NSAMP=9;MSQ=34.86;AN=16834;AC=9;NS=8438;AC_Hom=0;AC_Het=10;AC_Hemi=0;MAF=0.000592557;HWE=1;NFAM=9
12	20734663	14571_2	N	N[11:116191000[	6434.98	LOW	SVTYPE=BND;POS=20734663;STRANDS=-+:388;CIPOS=-2,3;CIEND=-3,3;CIPOS95=0,0;CIEND95=0,0;MATEID=14571_1;EVENT=14571;SECONDARY;SU=388;PE=157;SR=231;ALG=PROD;AF=0.004039;NSAMP=68;MSQ=91.35;AN=16834;AC=68;NS=8438;AC_Hom=0;AC_Het=69;AC_Hemi=0;MAF=0.00408865;HWE=1;NFAM=55
12	20737861	106621	N	<DEL>	338.65	PASS	SVTYPE=DEL;POS=20737861;SVLEN=-4862;END=20742723;STRANDS=+-:12;IMPRECISE;CIPOS=-3,10;CIEND=-10,9;CIPOS95=-1,3;CIEND95=-3,1;SU=12;PE=11;SR=1;ALG=PROD;AF=5.94e-05;NSAMP=1;MSQ=338.65;AN=16834;AC=1;NS=8438;AC_Hom=0;AC_Het=1;AC_Hemi=0;MAF=5.92557e-05;HWE=1;NFAM=1
12	20770672	106622	N	<DEL>	56.64	PASS	SVTYPE=DEL;POS=20770672;SVLEN=-179;END=20770851;STRANDS=+-:13;CIPOS=0,0;CIEND=-10,10;CIPOS95=0,0;CIEND95=0,0;SU=13;PE=0;SR=13;ALG=PROD;AF=5.94e-05;NSAMP=1;MSQ=53.6;AN=16834;AC=1;NS=8438;AC_Hom=0;AC_Het=1;AC_Hemi=0;MAF=5.92557e-05;HWE=1;NFAM=1
12	20779061	106623_1	N	N[12:20779230[	74873.4	LOW	SVTYPE=BND;POS=20779061;STRANDS=+-:2709;CIPOS=0,0;CIEND=0,0;CIPOS95=0,0;CIEND95=0,0;MATEID=106623_2;EVENT=106623;SU=2709;PE=43;SR=2666;ALG=PROD;AF=0.02257;NSAMP=364;MSQ=205.69;AN=16834;AC=380;NS=8438;AC_Hom=32;AC_Het=348;AC_Hemi=0;MAF=0.0225172;HWE=5.23728e-06;NFAM=358
12	20779230	106623_2	N	]12:20779061]N	74873.4	LOW	SVTYPE=BND;POS=20779061;STRANDS=+-:2709;CIPOS=0,0;CIEND=0,0;CIPOS95=0,0;CIEND95=0,0;MATEID=106623_1;EVENT=106623;SECONDARY;SU=2709;PE=43;SR=2666;ALG=PROD;AF=0.02257;NSAMP=364;MSQ=205.69;AN=16834;AC=380;NS=8438;AC_Hom=32;AC_Het=348;AC_Hemi=0;MAF=0.0225172;HWE=5.23728e-06;NFAM=358
12	20811935	106624	N	<DEL>	3539.62	PASS	SVTYPE=DEL;POS=20811935;SVLEN=-4708;END=20816643;STRANDS=+-:154;CIPOS=-3,2;CIEND=-5,3;CIPOS95=0,0;CIEND95=0,0;SU=154;PE=89;SR=65;ALG=PROD;AF=0.0004752;NSAMP=8;MSQ=442.45;AN=16834;AC=8;NS=8438;AC_Hom=0;AC_Het=8;AC_Hemi=0;MAF=0.000474046;HWE=1;NFAM=7
12	20815731	106625	N	<DEL>	275.89	PASS	SVTYPE=DEL;POS=20815731;SVLEN=-158;END=20815889;STRANDS=+-:10;CIPOS=-10,10;CIEND=-10,10;CIPOS95=0,0;CIEND95=0,0;SU=10;PE=0;SR=10;ALG=PROD;AF=5.94e-05;NSAMP=1;MSQ=275.72;AN=16834;AC=1;NS=8438;AC_Hom=0;AC_Het=1;AC_Hemi=0;MAF=5.92557e-05;HWE=1;NFAM=1
12	20830798	106626_1	N	N[12:20830911[	13093.1	LOW	SVTYPE=BND;POS=20830798;STRANDS=+-:376;CIPOS=-2,2;CIEND=-2,2;CIPOS95=0,0;CIEND95=0,0;MATEID=106626_2;EVENT=106626;SU=376;PE=2;SR=374;ALG=PROD;AF=0.004455;NSAMP=74;MSQ=176.93;AN=16834;AC=75;NS=8438;AC_Hom=2;AC_Het=73;AC_Hemi=0;MAF=0.00444418;HWE=0.152246;NFAM=72
12	20830911	106626_2	N	]12:20830798]N	13093.1	LOW	SVTYPE=BND;POS=20830798;STRANDS=+-:376;CIPOS=-2,2;CIEND=-2,2;CIPOS95=0,0;CIEND95=0,0;MATEID=106626_1;EVENT=106626;SECONDARY;SU=376;PE=2;SR=374;ALG=PROD;AF=0.004455;NSAMP=74;MSQ=176.93;AN=16834;AC=75;NS=8438;AC_Hom=2;AC_Het=73;AC_Hemi=0;MAF=0.00444418;HWE=0.152246;NFAM=72
12	20832797	106627_1	N	N[12:20832856[	666647	PASS	SVTYPE=BND;POS=20832797;STRANDS=+-:19041;CIPOS=0,0;CIEND=0,0;CIPOS95=0,0;CIEND95=0,0;MATEID=106627_2;EVENT=106627;SU=19041;PE=18;SR=19023;ALG=PROD;AF=0.173;NSAMP=2432;MSQ=273.2;AN=16834;AC=2912;NS=8438;AC_Hom=962;AC_Het=1958;AC_Hemi=0;MAF=0.173027;HWE=0;NFAM=2307
12	20832856	106627_2	N	]12:20832797]N	666647	PASS	SVTYPE=BND;POS=20832797;STRANDS=+-:19041;CIPOS=0,0;CIEND=0,0;CIPOS95=0,0;CIEND95=0,0;MATEID=106627_1;EVENT=106627;SECONDARY;SU=19041;PE=18;SR=19023;ALG=PROD;AF=0.173;NSAMP=2432;MSQ=273.2;AN=16834;AC=2912;NS=8438;AC_Hom=962;AC_Het=1958;AC_Hemi=0;MAF=0.173027;HWE=0;NFAM=2307
12	20844632	259465	N	<DUP>	298.85	PASS	SVTYPE=DUP;POS=20844632;SVLEN=42967;END=20887599;STRANDS=-+:26;CIPOS=-10,10;CIEND=-4,4;CIPOS95=0,0;CIEND95=0,0;SU=26;PE=19;SR=7;ALG=PROD;AF=5.94e-05;NSAMP=1;MSQ=297.99;AN=16834;AC=1;NS=8438;AC_Hom=0;AC_Het=1;AC_Hemi=0;MAF=5.92557e-05;HWE=1;NFAM=1
12	20862534	106628	N	<DEL:ME:SINE|Alu|AluYb8>	6.12647e+06	PASS	SVTYPE=MEI;POS=20862534;SVLEN=-323;END=20862857;STRANDS=+-:142495;CIPOS=0,0;CIEND=0,0;CIPOS95=0,0;CIEND95=0,0;SU=142495;PE=33162;SR=109333;ALG=PROD;AF=0.6586;NSAMP=7389;MSQ=826.85;AN=16834;AC=11087;NS=8438;AC_Hom=7416;AC_Het=3699;AC_Hemi=0;MAF=0.341372;HWE=0.0214478;NFAM=6466
12	20877314	259466_1	N	]12:23258801]N	72.39	LOW	SVTYPE=BND;POS=20877314;STRANDS=-+:4;IMPRECISE;CIPOS=-354,10;CIEND=-10,421;CIPOS95=-176,1;CIEND95=-1,160;MATEID=259466_2;EVENT=259466;SU=4;PE=4;SR=0;ALG=PROD;AF=0.0001782;NSAMP=3;MSQ=11.1;AN=16834;AC=3;NS=8438;AC_Hom=0;AC_Het=3;AC_Hemi=0;MAF=0.000177767;HWE=1;NFAM=3
12	20877327	53734_2	N	]5:110057385]N	1103.43	LOW	SVTYPE=BND;POS=20877327;STRANDS=+-:8;CIPOS=-29,28;CIEND=-29,28;CIPOS95=0,0;CIEND95=0,0;MATEID=53734_1;EVENT=53734;SECONDARY;SU=8;PE=0;SR=8;ALG=PROD;AF=0.003742;NSAMP=62;MSQ=16.62;AN=16834;AC=63;NS=8438;AC_Hom=2;AC_Het=62;AC_Hemi=0;MAF=0.00379237;HWE=0.113001;NFAM=61
12	20892797	106629_1	N	N[12:20892850[	141.19	LOW	SVTYPE=BND;POS=20892797;STRANDS=+-:6;CIPOS=-6,5;CIEND=-6,5;CIPOS95=0,0;CIEND95=0,0;MATEID=106629_2;EVENT=106629;SU=6;PE=0;SR=6;ALG=PROD;AF=5.94e-05;NSAMP=1;MSQ=140.83;AN=16834;AC=1;NS=8438;AC_Hom=0;AC_Het=1;AC_Hemi=0;MAF=5.92557e-05;HWE=1;NFAM=1
12	20892850	106629_2	N	]12:20892797]N	141.19	LOW	SVTYPE=BND;POS=20892797;STRANDS=+-:6;CIPOS=-6,5;CIEND=-6,5;CIPOS95=0,0;CIEND95=0,0;MATEID=106629_1;EVENT=106629;SECONDARY;SU=6;PE=0;SR=6;ALG=PROD;AF=5.94e-05;NSAMP=1;MSQ=140.83;AN=16834;AC=1;NS=8438;AC_Hom=0;AC_Het=1;AC_Hemi=0;MAF=5.92557e-05;HWE=1;NFAM=1
12	20897033	106630	N	<DEL>	758.33	PASS	SVTYPE=DEL;POS=20897033;SVLEN=-2351;END=20899384;STRANDS=+-:33;CIPOS=-2,1;CIEND=-10,10;CIPOS95=0,0;CIEND95=0,0;SU=33;PE=17;SR=16;ALG=PROD;AF=5.94e-05;NSAMP=1;MSQ=758.33;AN=16834;AC=1;NS=8438;AC_Hom=0;AC_Het=1;AC_Hemi=0;MAF=5.92557e-05;HWE=1;NFAM=1
12	20906508	259467	N	<DUP>	303.59	PASS	SVTYPE=DUP;POS=20906508;SVLEN=4484;END=20910992;STRANDS=-+:35;IMPRECISE;CIPOS=-173,24;CIEND=-30,235;CIPOS95=-17,17;CIEND95=-18,18;SU=35;PE=35;SR=0;ALG=PROD;AF=0.000297;NSAMP=5;MSQ=60.12;AN=16834;AC=5;NS=8438;AC_Hom=0;AC_Het=5;AC_Hemi=0;MAF=0.000296279;HWE=1;NFAM=4
12	20908671	18299_1	N	]19:8579628]N	198557	LOW	SVTYPE=BND;POS=20908671;STRANDS=-+:2723;CIPOS=0,0;CIEND=0,0;CIPOS95=0,0;CIEND95=0,0;MATEID=18299_2;EVENT=18299;SU=2723;PE=3;SR=2720;ALG=PROD;AF=0.139;NSAMP=2340;MSQ=84.14;AN=16834;AC=2340;NS=8438;AC_Hom=0;AC_Het=2351;AC_Hemi=0;MAF=0.13931;HWE=0;NFAM=2034
12	20916039	106631	N	<DEL>	107.83	PASS	SVTYPE=DEL;POS=20916039;SVLEN=-5691;END=20921730;STRANDS=+-:6;IMPRECISE;CIPOS=-10,348;CIEND=-230,10;CIPOS95=-2,71;CIEND95=-110,2;SU=6;PE=6;SR=0;ALG=PROD;AF=5.94e-05;NSAMP=1;MSQ=107.83;AN=16834;AC=1;NS=8438;AC_Hom=0;AC_Het=1;AC_Hemi=0;MAF=5.92557e-05;HWE=1;NFAM=1
12	20917570	296732	N	<INV>	1493.07	PASS	SVTYPE=INV;POS=20917570;SVLEN=469227;END=21386797;STRANDS=++:28,--:37;IMPRECISE;CIPOS=-30,22;CIEND=-24,28;CIPOS95=-1,1;CIEND95=-1,1;SU=65;PE=58;SR=7;ALG=PROD;AF=0.0001782;NSAMP=3;MSQ=497.69;AN=16834;AC=3;NS=8438;AC_Hom=0;AC_Het=3;AC_Hemi=0;MAF=0.000177767;HWE=1;NFAM=3
12	20918591	14572_2	N	N[11:71450839[	10.82	LOW	SVTYPE=BND;POS=20918591;STRANDS=-+:4;IMPRECISE;CIPOS=-30,434;CIEND=-437,30;CIPOS95=-30,145;CIEND95=-171,30;MATEID=14572_1;EVENT=14572;SECONDARY;SU=4;PE=4;SR=0;ALG=PROD;AF=5.94e-05;NSAMP=1;MSQ=6.78;AN=16834;AC=1;NS=8438;AC_Hom=0;AC_Het=1;AC_Hemi=0;MAF=5.92557e-05;HWE=1;NFAM=1
12	20918740	296734_1	N	N]12:20973333]	1074.45	LOW	SVTYPE=BND;POS=20918740;STRANDS=++:107;IMPRECISE;CIPOS=-38,262;CIEND=-29,339;CIPOS95=-7,7;CIEND95=-28,28;MATEID=296734_2;EVENT=296734;SU=107;PE=107;SR=0;ALG=PROD;AF=0.001366;NSAMP=23;MSQ=46.58;AN=16834;AC=23;NS=8438;AC_Hom=0;AC_Het=23;AC_Hemi=0;MAF=0.00136288;HWE=1;NFAM=23
12	20918778	14491_2	N	]11:71450946]N	118.41	LOW	SVTYPE=BND;POS=20918778;STRANDS=+-:17;IMPRECISE;CIPOS=-143,30;CIEND=-30,356;CIPOS95=-36,30;CIEND95=-30,117;MATEID=14491_1;EVENT=14491;SECONDARY;SU=17;PE=17;SR=0;ALG=PROD;AF=0.000297;NSAMP=5;MSQ=23.68;AN=16834;AC=5;NS=8438;AC_Hom=0;AC_Het=5;AC_Hemi=0;MAF=0.000296279;HWE=1;NFAM=5
12	20918823	296733_1	N	[12:20973078[N	720.8	LOW	SVTYPE=BND;POS=20918823;STRANDS=--:50;IMPRECISE;CIPOS=-174,30;CIEND=-221,43;CIPOS95=-18,18;CIEND95=-35,35;MATEID=296733_2;EVENT=296733;SU=50;PE=50;SR=0;ALG=PROD;AF=0.00101;NSAMP=17;MSQ=42.33;AN=16834;AC=17;NS=8438;AC_Hom=0;AC_Het=17;AC_Hemi=0;MAF=0.00100735;HWE=1;NFAM=17
12	20930386	296735_1	N	[12:92028086[N	246.31	LOW	SVTYPE=BND;POS=20930386;STRANDS=--:4;CIPOS=-9,8;CIEND=-9,8;CIPOS95=0,0;CIEND95=0,0;MATEID=296735_2;EVENT=296735;SU=4;PE=0;SR=4;ALG=PROD;AF=0.0007722;NSAMP=13;MSQ=17.04;AN=16834;AC=13;NS=8438;AC_Hom=0;AC_Het=13;AC_Hemi=0;MAF=0.000770325;HWE=1;NFAM=13
12	20930421	39042_2	N	]3:126775069]N	246.24	LOW	SVTYPE=BND;POS=20930421;STRANDS=-+:313,+-:22;IMPRECISE;CIPOS=-364,520;CIEND=-472,266;CIPOS95=-95,95;CIEND95=-53,53;MATEID=39042_1;EVENT=39042;SECONDARY;SU=335;PE=333;SR=2;ALG=SUM;AF=0.0004158;NSAMP=7;MSQ=32.93;AN=16834;AC=7;NS=8438;AC_Hom=0;AC_Het=7;AC_Hemi=0;MAF=0.00041479;HWE=1;NFAM=7
12	20955866	106632_1	N	N[12:20956052[	404	PASS	SVTYPE=BND;POS=20955866;STRANDS=+-:11;CIPOS=-3,2;CIEND=-3,2;CIPOS95=0,0;CIEND95=0,0;MATEID=106632_2;EVENT=106632;SU=11;PE=0;SR=11;ALG=PROD;AF=5.94e-05;NSAMP=1;MSQ=401.39;AN=16834;AC=1;NS=8438;AC_Hom=0;AC_Het=1;AC_Hemi=0;MAF=5.92557e-05;HWE=1;NFAM=1
12	20956052	106632_2	N	]12:20955866]N	404	PASS	SVTYPE=BND;POS=20955866;STRANDS=+-:11;CIPOS=-3,2;CIEND=-3,2;CIPOS95=0,0;CIEND95=0,0;MATEID=106632_1;EVENT=106632;SECONDARY;SU=11;PE=0;SR=11;ALG=PROD;AF=5.94e-05;NSAMP=1;MSQ=401.39;AN=16834;AC=1;NS=8438;AC_Hom=0;AC_Het=1;AC_Hemi=0;MAF=5.92557e-05;HWE=1;NFAM=1
12	20959863	46783_2	N	[4:95091699[N	3211.86	LOW	SVTYPE=BND;POS=20959863;STRANDS=--:42;IMPRECISE;CIPOS=-189,30;CIEND=-343,13;CIPOS95=-17,17;CIEND95=-63,13;MATEID=46783_1;EVENT=46783;SECONDARY;SU=42;PE=42;SR=0;ALG=PROD;AF=0.006119;NSAMP=103;MSQ=30.42;AN=16834;AC=103;NS=8438;AC_Hom=0;AC_Het=103;AC_Hemi=0;MAF=0.00610334;HWE=1;NFAM=89
12	20959883	46784_2	N	N]4:95091843]	3862.24	LOW	SVTYPE=BND;POS=20959883;STRANDS=++:62;IMPRECISE;CIPOS=-50,254;CIEND=-28,400;CIPOS95=-7,7;CIEND95=-28,68;MATEID=46784_1;EVENT=46784;SECONDARY;SU=62;PE=62;SR=0;ALG=PROD;AF=0.007069;NSAMP=119;MSQ=31.8;AN=16834;AC=119;NS=8438;AC_Hom=0;AC_Het=119;AC_Hemi=0;MAF=0.00705143;HWE=1;NFAM=99
12	20971545	53735_2	N	[5:706981[N	4825.79	LOW	SVTYPE=BND;POS=20971545;STRANDS=--:21;IMPRECISE;CIPOS=-241,50;CIEND=-285,30;CIPOS95=-81,50;CIEND95=-72,30;MATEID=53735_1;EVENT=53735;SECONDARY;SU=21;PE=21;SR=0;ALG=PROD;AF=0.009089;NSAMP=153;MSQ=30.93;AN=16834;AC=153;NS=8438;AC_Hom=0;AC_Het=153;AC_Hemi=0;MAF=0.00906613;HWE=1;NFAM=152
12	20973078	296733_2	N	[12:20918823[N	720.8	LOW	SVTYPE=BND;POS=20973078;STRANDS=--:50;IMPRECISE;CIPOS=-221,43;CIEND=-174,30;CIPOS95=-35,35;CIEND95=-18,18;MATEID=296733_1;EVENT=296733;SECONDARY;SU=50;PE=50;SR=0;ALG=PROD;AF=0.00101;NSAMP=17;MSQ=42.33;AN=16834;AC=17;NS=8438;AC_Hom=0;AC_Het=17;AC_Hemi=0;MAF=0.00100735;HWE=1;NFAM=17
12	20973333	296734_2	N	N]12:20918740]	1074.45	LOW	SVTYPE=BND;POS=20973333;STRANDS=++:107;IMPRECISE;CIPOS=-29,339;CIEND=-38,262;CIPOS95=-28,28;CIEND95=-7,7;MATEID=296734_1;EVENT=296734;SECONDARY;SU=107;PE=107;SR=0;ALG=PROD;AF=0.001366;NSAMP=23;MSQ=46.58;AN=16834;AC=23;NS=8438;AC_Hom=0;AC_Het=23;AC_Hemi=0;MAF=0.00136288;HWE=1;NFAM=23
12	20976915	106633	N	<DEL>	215.53	PASS	SVTYPE=DEL;POS=20976915;SVLEN=-5796;END=20982711;STRANDS=+-:10;IMPRECISE;CIPOS=-10,286;CIEND=-149,10;CIPOS95=0,87;CIEND95=-78,1;SU=10;PE=10;SR=0;ALG=PROD;AF=5.94e-05;NSAMP=1;MSQ=215.53;AN=16834;AC=1;NS=8438;AC_Hom=0;AC_Het=1;AC_Hemi=0;MAF=5.92557e-05;HWE=1;NFAM=1
12	20983608	106634	N	<DEL>	263.69	PASS	SVTYPE=DEL;POS=20983608;SVLEN=-2123;END=20985731;STRANDS=+-:13;CIPOS=-4,3;CIEND=-4,3;CIPOS95=0,0;CIEND95=0,0;SU=13;PE=5;SR=8;ALG=PROD;AF=5.94e-05;NSAMP=1;MSQ=263.69;AN=16834;AC=1;NS=8438;AC_Hom=0;AC_Het=1;AC_Hemi=0;MAF=5.92557e-05;HWE=1;NFAM=1
12	20985594	106635_1	N	N[12:20985702[	116.73	LOW	SVTYPE=BND;POS=20985594;STRANDS=+-:9;CIPOS=-9,10;CIEND=-4,3;CIPOS95=0,0;CIEND95=0,0;MATEID=106635_2;EVENT=106635;SU=9;PE=0;SR=9;ALG=PROD;AF=5.94e-05;NSAMP=1;MSQ=116.72;AN=16834;AC=1;NS=8438;AC_Hom=0;AC_Het=1;AC_Hemi=0;MAF=5.92557e-05;HWE=1;NFAM=1
12	20985702	106635_2	N	]12:20985594]N	116.73	LOW	SVTYPE=BND;POS=20985594;STRANDS=+-:9;CIPOS=-4,3;CIEND=-9,10;CIPOS95=0,0;CIEND95=0,0;MATEID=106635_1;EVENT=106635;SECONDARY;SU=9;PE=0;SR=9;ALG=PROD;AF=5.94e-05;NSAMP=1;MSQ=116.72;AN=16834;AC=1;NS=8438;AC_Hom=0;AC_Het=1;AC_Hemi=0;MAF=5.92557e-05;HWE=1;NFAM=1
12	20988144	106636	N	<DEL>	557.45	PASS	SVTYPE=DEL;POS=20988144;SVLEN=-2817;END=20990961;STRANDS=+-:21;IMPRECISE;CIPOS=-5,9;CIEND=-10,2;CIPOS95=0,1;CIEND95=-1,0;SU=21;PE=18;SR=3;ALG=PROD;AF=5.94e-05;NSAMP=1;MSQ=557.45;AN=16834;AC=1;NS=8438;AC_Hom=0;AC_Het=1;AC_Hemi=0;MAF=5.92557e-05;HWE=1;NFAM=1
12	21006858	1190_2	N	[1:195885362[N	428.49	LOW	SVTYPE=BND;POS=21006858;STRANDS=--:8;IMPRECISE;CIPOS=-282,50;CIEND=-481,50;CIPOS95=-80,50;CIEND95=-144,50;MATEID=1190_1;EVENT=1190;SECONDARY;SU=8;PE=8;SR=0;ALG=PROD;AF=0.001247;NSAMP=21;MSQ=18.8;AN=16834;AC=21;NS=8438;AC_Hom=0;AC_Het=21;AC_Hemi=0;MAF=0.00124437;HWE=1;NFAM=21
12	21006870	1189_2	N	N]1:195885531]	9501.92	LOW	SVTYPE=BND;POS=21006870;STRANDS=++:16;IMPRECISE;CIPOS=-50,494;CIEND=-50,509;CIPOS95=-50,113;CIEND95=-50,112;MATEID=1189_1;EVENT=1189;SECONDARY;SU=16;PE=16;SR=0;ALG=PROD;AF=0.01218;NSAMP=205;MSQ=45.49;AN=16834;AC=205;NS=8438;AC_Hom=0;AC_Het=206;AC_Hemi=0;MAF=0.0122067;HWE=0.638667;NFAM=199
12	21007643	106637	N	<DEL>	314.67	PASS	SVTYPE=DEL;POS=21007643;SVLEN=-404599;END=21412242;STRANDS=+-:13;CIPOS=-7,8;CIEND=-10,10;CIPOS95=0,0;CIEND95=0,0;SU=13;PE=9;SR=4;ALG=PROD;AF=5.94e-05;NSAMP=1;MSQ=314.67;AN=16834;AC=1;NS=8438;AC_Hom=0;AC_Het=1;AC_Hemi=0;MAF=5.92557e-05;HWE=1;NFAM=1
12	21017166	106638_1	N	N[12:21036793[	6538.3	PASS	SVTYPE=BND;POS=21017166;STRANDS=+-:266;CIPOS=-7,10;CIEND=-10,10;CIPOS95=0,0;CIEND95=0,0;MATEID=106638_2;EVENT=106638;SU=266;PE=142;SR=124;ALG=PROD;AF=0.0007128;NSAMP=12;MSQ=544.85;AN=16834;AC=12;NS=8438;AC_Hom=0;AC_Het=12;AC_Hemi=0;MAF=0.000711069;HWE=1;NFAM=4
12	21017747	106639_1	N	N[12:21017812[	117.13	LOW	SVTYPE=BND;POS=21017747;STRANDS=+-:5;CIPOS=-10,10;CIEND=-10,10;CIPOS95=0,0;CIEND95=0,0;MATEID=106639_2;EVENT=106639;SU=5;PE=0;SR=5;ALG=PROD;AF=5.94e-05;NSAMP=1;MSQ=116.85;AN=16834;AC=1;NS=8438;AC_Hom=0;AC_Het=1;AC_Hemi=0;MAF=5.92557e-05;HWE=1;NFAM=1
12	21017812	106639_2	N	]12:21017747]N	117.13	LOW	SVTYPE=BND;POS=21017747;STRANDS=+-:5;CIPOS=-10,10;CIEND=-10,10;CIPOS95=0,0;CIEND95=0,0;MATEID=106639_1;EVENT=106639;SECONDARY;SU=5;PE=0;SR=5;ALG=PROD;AF=5.94e-05;NSAMP=1;MSQ=116.85;AN=16834;AC=1;NS=8438;AC_Hom=0;AC_Het=1;AC_Hemi=0;MAF=5.92557e-05;HWE=1;NFAM=1
12	21033710	106640	N	<DEL>	803.8	PASS	SVTYPE=DEL;POS=21033710;SVLEN=-264;END=21033974;STRANDS=+-:13;CIPOS=-10,10;CIEND=-4,3;CIPOS95=0,0;CIEND95=0,0;SU=13;PE=4;SR=9;ALG=PROD;AF=5.94e-05;NSAMP=1;MSQ=803.3;AN=16834;AC=1;NS=8438;AC_Hom=0;AC_Het=1;AC_Hemi=0;MAF=5.92557e-05;HWE=1;NFAM=1
12	21036793	106638_2	N	]12:21017166]N	6538.3	PASS	SVTYPE=BND;POS=21017166;STRANDS=+-:266;CIPOS=-10,10;CIEND=-7,10;CIPOS95=0,0;CIEND95=0,0;MATEID=106638_1;EVENT=106638;SECONDARY;SU=266;PE=142;SR=124;ALG=PROD;AF=0.0007128;NSAMP=12;MSQ=544.85;AN=16834;AC=12;NS=8438;AC_Hom=0;AC_Het=12;AC_Hemi=0;MAF=0.000711069;HWE=1;NFAM=4
12	21051666	106641	N	<DEL>	995.36	PASS	SVTYPE=DEL;POS=21051666;SVLEN=-8068;END=21059734;STRANDS=+-:39;CIPOS=-2,1;CIEND=-10,10;CIPOS95=0,0;CIEND95=0,0;SU=39;PE=23;SR=16;ALG=PROD;AF=5.94e-05;NSAMP=1;MSQ=995.36;AN=16834;AC=1;NS=8438;AC_Hom=0;AC_Het=1;AC_Hemi=0;MAF=5.92557e-05;HWE=1;NFAM=1
12	21057695	17903_1	N	[17:11360893[N	14.64	LOW	SVTYPE=BND;POS=21057695;STRANDS=--:4;IMPRECISE;CIPOS=-10,8;CIEND=-10,9;CIPOS95=-1,0;CIEND95=-1,1;MATEID=17903_2;EVENT=17903;SU=4;PE=2;SR=2;ALG=PROD;AF=0.0001188;NSAMP=2;MSQ=5.8;AN=16834;AC=2;NS=8438;AC_Hom=0;AC_Het=2;AC_Hemi=0;MAF=0.000118511;HWE=1;NFAM=2
12	21065752	18903_1	N	N]GL000224.1:92025]	412.86	LOW	SVTYPE=BND;POS=21065752;STRANDS=++:33;IMPRECISE;CIPOS=-10,451;CIEND=-50,296;CIPOS95=-10,104;CIEND95=-23,23;MATEID=18903_2;EVENT=18903;SU=33;PE=33;SR=0;ALG=PROD;AF=0.00101;NSAMP=17;MSQ=23.83;AN=16834;AC=17;NS=8438;AC_Hom=0;AC_Het=17;AC_Hemi=0;MAF=0.00100735;HWE=1;NFAM=17
12	21068683	106642	N	<DEL>	470.66	PASS	SVTYPE=DEL;POS=21068683;SVLEN=-154189;END=21222872;STRANDS=+-:19;CIPOS=-7,10;CIEND=-5,2;CIPOS95=0,0;CIEND95=0,0;SU=19;PE=11;SR=8;ALG=PROD;AF=5.94e-05;NSAMP=1;MSQ=470.66;AN=16834;AC=1;NS=8438;AC_Hom=0;AC_Het=1;AC_Hemi=0;MAF=5.92557e-05;HWE=1;NFAM=1
12	21071369	1191_2	N	N[1:218894234[	171012	LOW	SVTYPE=BND;POS=21071369;STRANDS=-+:12;CIPOS=-30,29;CIEND=-30,28;CIPOS95=0,0;CIEND95=0,0;MATEID=1191_1;EVENT=1191;SECONDARY;SU=12;PE=5;SR=7;ALG=PROD;AF=0.2345;NSAMP=3902;MSQ=43.38;AN=16834;AC=3948;NS=8438;AC_Hom=92;AC_Het=3869;AC_Hemi=0;MAF=0.234712;HWE=0;NFAM=3276
12	21071369	1192_2	N	N[1:209394410[	192343	LOW	SVTYPE=BND;POS=21071369;STRANDS=-+:8;CIPOS=-49,48;CIEND=-49,48;CIPOS95=0,0;CIEND95=0,0;MATEID=1192_1;EVENT=1192;SECONDARY;SU=8;PE=0;SR=8;ALG=PROD;AF=0.2478;NSAMP=4127;MSQ=46.16;AN=16834;AC=4171;NS=8438;AC_Hom=88;AC_Het=4099;AC_Hemi=0;MAF=0.248104;HWE=0;NFAM=3460
12	21071369	59491_2	N	N]6:125957781]	80136	LOW	SVTYPE=BND;POS=21071369;STRANDS=++:6;IMPRECISE;CIPOS=-48,50;CIEND=-40,40;CIPOS95=-1,1;CIEND95=0,0;MATEID=59491_1;EVENT=59491;SECONDARY;SU=6;PE=4;SR=2;ALG=PROD;AF=0.1375;NSAMP=2313;MSQ=33.99;AN=16834;AC=2314;NS=8438;AC_Hom=2;AC_Het=2322;AC_Hemi=0;MAF=0.13771;HWE=0;NFAM=1973
12	21071369	69978_2	N	N]8:11203466]	154487	LOW	SVTYPE=BND;POS=21071369;STRANDS=++:129;CIPOS=-10,8;CIEND=-2,6;CIPOS95=0,0;CIEND95=0,0;MATEID=69978_1;EVENT=69978;SECONDARY;SU=129;PE=68;SR=61;ALG=PROD;AF=0.2087;NSAMP=3507;MSQ=43.56;AN=16834;AC=3514;NS=8438;AC_Hom=14;AC_Het=3514;AC_Hemi=0;MAF=0.209054;HWE=0;NFAM=2953
12	21071371	17858_1	N	[16:87226908[N	207176	LOW	SVTYPE=BND;POS=21071371;STRANDS=--:4;IMPRECISE;CIPOS=-29,28;CIEND=-28,29;CIPOS95=0,0;CIEND95=-2,2;MATEID=17858_2;EVENT=17858;SU=4;PE=0;SR=4;ALG=PROD;AF=0.2563;NSAMP=4193;MSQ=49.08;AN=16834;AC=4314;NS=8438;AC_Hom=244;AC_Het=4084;AC_Hemi=0;MAF=0.256459;HWE=0;NFAM=3501
12	21071371	18567_1	N	]20:25939212]N	137365	LOW	SVTYPE=BND;POS=21071371;STRANDS=-+:25;CIPOS=-30,30;CIEND=-24,30;CIPOS95=0,0;CIEND95=0,0;MATEID=18567_2;EVENT=18567;SU=25;PE=15;SR=10;ALG=PROD;AF=0.1944;NSAMP=3262;MSQ=41.65;AN=16834;AC=3273;NS=8438;AC_Hom=22;AC_Het=3262;AC_Hemi=0;MAF=0.194596;HWE=0;NFAM=2781
12	21071371	53736_2	N	[5:108180698[N	5053.62	LOW	SVTYPE=BND;POS=21071371;STRANDS=--:4;IMPRECISE;CIPOS=-10,10;CIEND=-10,8;CIPOS95=-1,1;CIEND95=-1,0;MATEID=53736_1;EVENT=53736;SECONDARY;SU=4;PE=2;SR=2;ALG=PROD;AF=0.01616;NSAMP=261;MSQ=18.19;AN=16834;AC=272;NS=8438;AC_Hom=22;AC_Het=251;AC_Hemi=0;MAF=0.0161768;HWE=1.1543e-05;NFAM=238
12	21071371	59490_2	N	[6:125957675[N	1167.77	LOW	SVTYPE=BND;POS=21071371;STRANDS=--:17;IMPRECISE;CIPOS=-29,28;CIEND=-30,26;CIPOS95=0,0;CIEND95=-1,1;MATEID=59490_1;EVENT=59490;SECONDARY;SU=17;PE=10;SR=7;ALG=PROD;AF=0.00398;NSAMP=53;MSQ=21.55;AN=16834;AC=67;NS=8438;AC_Hom=28;AC_Het=39;AC_Hemi=0;MAF=0.00397014;HWE=7.99733e-27;NFAM=51
12	21071371	69977_2	N	[8:11203375[N	6773.08	LOW	SVTYPE=BND;POS=21071371;STRANDS=--:259;CIPOS=-7,6;CIEND=-3,3;CIPOS95=0,0;CIEND95=0,0;MATEID=69977_1;EVENT=69977;SECONDARY;SU=259;PE=178;SR=81;ALG=PROD;AF=0.01129;NSAMP=189;MSQ=35.17;AN=16834;AC=190;NS=8438;AC_Hom=2;AC_Het=188;AC_Hemi=0;MAF=0.0112586;HWE=1;NFAM=185
12	21071467	69979_2	N	[8:5639950[N	52.65	LOW	SVTYPE=BND;POS=21071467;STRANDS=--:4;IMPRECISE;CIPOS=-320,50;CIEND=-453,50;CIPOS95=-128,50;CIEND95=-204,50;MATEID=69979_1;EVENT=69979;SECONDARY;SU=4;PE=4;SR=0;ALG=PROD;AF=5.94e-05;NSAMP=1;MSQ=50.85;AN=16834;AC=1;NS=8438;AC_Hom=0;AC_Het=1;AC_Hemi=0;MAF=5.92557e-05;HWE=1;NFAM=1
12	21098825	106643	N	<DEL>	107.84	PASS	SVTYPE=DEL;POS=21098825;SVLEN=-98;END=21098923;STRANDS=+-:5;IMPRECISE;CIPOS=-9,6;CIEND=-10,10;CIPOS95=-1,0;CIEND95=0,0;SU=5;PE=0;SR=5;ALG=PROD;AF=5.94e-05;NSAMP=1;MSQ=107.83;AN=16834;AC=1;NS=8438;AC_Hom=0;AC_Het=1;AC_Hemi=0;MAF=5.92557e-05;HWE=1;NFAM=1
12	21123086	259468_1	N	]12:73501735]N	6436.92	LOW	SVTYPE=BND;POS=21123086;STRANDS=-+:10;CIPOS=-30,30;CIEND=-30,30;CIPOS95=0,0;CIEND95=0,0;MATEID=259468_2;EVENT=259468;SU=10;PE=0;SR=10;ALG=PROD;AF=0.02679;NSAMP=380;MSQ=16.05;AN=16834;AC=451;NS=8438;AC_Hom=142;AC_Het=309;AC_Hemi=0;MAF=0.0267243;HWE=0;NFAM=373
12	21128948	106644	N	<DEL>	389.44	PASS	SVTYPE=DEL;POS=21128948;SVLEN=-101;END=21129049;STRANDS=+-:8;CIPOS=-29,28;CIEND=-29,28;CIPOS95=0,0;CIEND95=0,0;SU=8;PE=0;SR=8;ALG=PROD;AF=0.0001782;NSAMP=3;MSQ=129.81;AN=16834;AC=3;NS=8438;AC_Hom=0;AC_Het=3;AC_Hemi=0;MAF=0.000177767;HWE=1;NFAM=2
12	21131527	106645	N	<DEL>	718.54	PASS	SVTYPE=DEL;POS=21131527;SVLEN=-94;END=21131621;STRANDS=+-:20;CIPOS=-26,25;CIEND=-26,25;CIPOS95=0,0;CIEND95=0,0;SU=20;PE=0;SR=20;ALG=PROD;AF=0.000297;NSAMP=5;MSQ=139.7;AN=16834;AC=5;NS=8438;AC_Hom=0;AC_Het=5;AC_Hemi=0;MAF=0.000296279;HWE=1;NFAM=5
12	21135853	106646	N	<DEL>	899.23	PASS	SVTYPE=DEL;POS=21135853;SVLEN=-899;END=21136752;STRANDS=+-:31;CIPOS=-24,27;CIEND=-30,30;CIPOS95=0,0;CIEND95=0,0;SU=31;PE=22;SR=9;ALG=PROD;AF=0.0001188;NSAMP=2;MSQ=449.62;AN=16834;AC=2;NS=8438;AC_Hom=0;AC_Het=2;AC_Hemi=0;MAF=0.000118511;HWE=1;NFAM=2
12	21139706	59492_2	N	N[6:98650842[	1292.27	LOW	SVTYPE=BND;POS=21139706;STRANDS=-+:89;IMPRECISE;CIPOS=-30,189;CIEND=-227,30;CIPOS95=-24,24;CIEND95=-20,20;MATEID=59492_1;EVENT=59492;SECONDARY;SU=89;PE=89;SR=0;ALG=PROD;AF=0.000297;NSAMP=5;MSQ=118.2;AN=16834;AC=5;NS=8438;AC_Hom=0;AC_Het=6;AC_Hemi=0;MAF=0.000355534;HWE=1;NFAM=5
12	21151555	106647	N	<DEL>	653.25	PASS	SVTYPE=DEL;POS=21151555;SVLEN=-154;END=21151709;STRANDS=+-:26;CIPOS=-30,29;CIEND=-23,22;CIPOS95=0,0;CIEND95=0,0;SU=26;PE=2;SR=24;ALG=PROD;AF=0.0001188;NSAMP=2;MSQ=325.12;AN=16834;AC=2;NS=8438;AC_Hom=0;AC_Het=2;AC_Hemi=0;MAF=0.000118511;HWE=1;NFAM=2
12	21152582	106648	N	<DEL>	2949.11	PASS	SVTYPE=DEL;POS=21152582;SVLEN=-4146;END=21156728;STRANDS=+-:131;CIPOS=-3,2;CIEND=-4,2;CIPOS95=0,0;CIEND95=0,0;SU=131;PE=71;SR=60;ALG=PROD;AF=0.0003564;NSAMP=6;MSQ=491.52;AN=16834;AC=6;NS=8438;AC_Hom=0;AC_Het=6;AC_Hemi=0;MAF=0.000355534;HWE=1;NFAM=6
12	21162958	18744_1	N	]21:34891009]N	20.76	LOW	SVTYPE=BND;POS=21162958;STRANDS=-+:7;CIPOS=-6,4;CIEND=-9,10;CIPOS95=0,0;CIEND95=0,0;MATEID=18744_2;EVENT=18744;SU=7;PE=1;SR=6;ALG=PROD;AF=5.94e-05;NSAMP=1;MSQ=20.76;AN=16834;AC=1;NS=8438;AC_Hom=0;AC_Het=1;AC_Hemi=0;MAF=5.92557e-05;HWE=1;NFAM=1
12	21163275	106649	N	<DEL>	452.43	PASS	SVTYPE=DEL;POS=21163275;SVLEN=-1564;END=21164839;STRANDS=+-:23;CIPOS=-27,30;CIEND=-30,30;CIPOS95=0,0;CIEND95=0,0;SU=23;PE=13;SR=10;ALG=PROD;AF=0.0001188;NSAMP=2;MSQ=226.22;AN=16834;AC=2;NS=8438;AC_Hom=0;AC_Het=2;AC_Hemi=0;MAF=0.000118511;HWE=1;NFAM=2
12	21194852	106650_1	N	N[12:21196379[	16964.1	PASS	SVTYPE=BND;POS=21194852;STRANDS=+-:710;CIPOS=-22,21;CIEND=-22,20;CIPOS95=0,0;CIEND95=0,0;MATEID=106650_2;EVENT=106650;SU=710;PE=419;SR=291;ALG=PROD;AF=0.001842;NSAMP=31;MSQ=523.73;AN=16834;AC=31;NS=8438;AC_Hom=0;AC_Het=32;AC_Hemi=0;MAF=0.00189618;HWE=1;NFAM=29
12	21196379	106650_2	N	]12:21194852]N	16964.1	PASS	SVTYPE=BND;POS=21194852;STRANDS=+-:710;CIPOS=-22,20;CIEND=-22,21;CIPOS95=0,0;CIEND95=0,0;MATEID=106650_1;EVENT=106650;SECONDARY;SU=710;PE=419;SR=291;ALG=PROD;AF=0.001842;NSAMP=31;MSQ=523.73;AN=16834;AC=31;NS=8438;AC_Hom=0;AC_Het=32;AC_Hemi=0;MAF=0.00189618;HWE=1;NFAM=29
12	21211364	18014_1	N	]17:43837911]N	602	LOW	SVTYPE=BND;POS=21211364;STRANDS=-+:9;CIPOS=-20,29;CIEND=-30,30;CIPOS95=0,0;CIEND95=0,0;MATEID=18014_2;EVENT=18014;SU=9;PE=0;SR=9;ALG=PROD;AF=0.001366;NSAMP=23;MSQ=24.56;AN=16834;AC=23;NS=8438;AC_Hom=0;AC_Het=23;AC_Hemi=0;MAF=0.00136288;HWE=1;NFAM=23
12	21211436	296736_1	N	N]12:96030958]	1827.15	LOW	SVTYPE=BND;POS=21211436;STRANDS=++:4;CIPOS=-9,8;CIEND=-9,8;CIPOS95=0,0;CIEND95=0,0;MATEID=296736_2;EVENT=296736;SU=4;PE=0;SR=4;ALG=PROD;AF=0.004396;NSAMP=74;MSQ=23.74;AN=16834;AC=74;NS=8438;AC_Hom=0;AC_Het=74;AC_Hemi=0;MAF=0.00438493;HWE=1;NFAM=72
12	21238903	259469_1	N	]12:21288344]N	55913.4	LOW	SVTYPE=BND;POS=21238903;STRANDS=-+:2398;IMPRECISE;CIPOS=-76,14;CIEND=-8,117;CIPOS95=-2,2;CIEND95=-2,2;MATEID=259469_2;EVENT=259469;SU=2398;PE=2398;SR=0;ALG=PROD;AF=0.08911;NSAMP=1377;MSQ=40.27;AN=16834;AC=1500;NS=8438;AC_Hom=248;AC_Het=1257;AC_Hemi=0;MAF=0.0891799;HWE=2.51179e-12;NFAM=1288
12	21239638	296738_1	N	N]12:21549754]	244.17	LOW	SVTYPE=BND;POS=21239638;STRANDS=++:14;IMPRECISE;CIPOS=-30,420;CIEND=-49,427;CIPOS95=-30,56;CIEND95=-49,80;MATEID=296738_2;EVENT=296738;SU=14;PE=14;SR=0;ALG=PROD;AF=0.0002376;NSAMP=4;MSQ=60.55;AN=16834;AC=4;NS=8438;AC_Hom=0;AC_Het=4;AC_Hemi=0;MAF=0.000237023;HWE=1;NFAM=4
12	21239862	296737_1	N	[12:21549504[N	220.83	LOW	SVTYPE=BND;POS=21239862;STRANDS=--:25;IMPRECISE;CIPOS=-298,46;CIEND=-296,49;CIPOS95=-62,46;CIEND95=-72,49;MATEID=296737_2;EVENT=296737;SU=25;PE=25;SR=0;ALG=PROD;AF=0.0003564;NSAMP=6;MSQ=36.8;AN=16834;AC=6;NS=8438;AC_Hom=0;AC_Het=6;AC_Hemi=0;MAF=0.000355534;HWE=1;NFAM=6
12	21254893	259470	N	<DUP>	303.53	PASS	SVTYPE=DUP;POS=21254893;SVLEN=157;END=21255050;STRANDS=-+:21;CIPOS=-23,22;CIEND=-28,27;CIPOS95=0,0;CIEND95=0,0;SU=21;PE=0;SR=21;ALG=PROD;AF=0.0003564;NSAMP=6;MSQ=47.34;AN=16834;AC=6;NS=8438;AC_Hom=0;AC_Het=6;AC_Hemi=0;MAF=0.000355534;HWE=1;NFAM=6
12	21265100	106651	N	<DEL>	2826.63	PASS	SVTYPE=DEL;POS=21265100;SVLEN=-44335;END=21309435;STRANDS=+-:122;CIPOS=-6,6;CIEND=-6,3;CIPOS95=0,0;CIEND95=0,0;SU=122;PE=59;SR=63;ALG=PROD;AF=0.0003564;NSAMP=6;MSQ=471.1;AN=16834;AC=6;NS=8438;AC_Hom=0;AC_Het=6;AC_Hemi=0;MAF=0.000355534;HWE=1;NFAM=6
12	21288344	259469_2	N	N[12:21238903[	55913.4	LOW	SVTYPE=BND;POS=21238903;STRANDS=-+:2398;IMPRECISE;CIPOS=-8,117;CIEND=-76,14;CIPOS95=-2,2;CIEND95=-2,2;MATEID=259469_1;EVENT=259469;SECONDARY;SU=2398;PE=2398;SR=0;ALG=PROD;AF=0.08911;NSAMP=1377;MSQ=40.27;AN=16834;AC=1500;NS=8438;AC_Hom=248;AC_Het=1257;AC_Hemi=0;MAF=0.0891799;HWE=2.51179e-12;NFAM=1288
12	21301648	73537_2	N	N[9:19762961[	2620.94	LOW	SVTYPE=BND;POS=21301648;STRANDS=-+:4;IMPRECISE;CIPOS=-8,456;CIEND=-237,10;CIPOS95=0,165;CIEND95=-114,2;MATEID=73537_1;EVENT=73537;SECONDARY;SU=4;PE=4;SR=0;ALG=PROD;AF=0.004693;NSAMP=79;MSQ=32.34;AN=16834;AC=79;NS=8438;AC_Hom=0;AC_Het=79;AC_Hemi=0;MAF=0.0046812;HWE=1;NFAM=71
12	21339923	259471	N	<DUP>	373.63	PASS	SVTYPE=DUP;POS=21339923;SVLEN=57993;END=21397916;STRANDS=-+:29;CIPOS=-3,1;CIEND=-8,10;CIPOS95=0,0;CIEND95=0,0;SU=29;PE=15;SR=14;ALG=PROD;AF=0.0001188;NSAMP=1;MSQ=372.25;AN=16834;AC=2;NS=8438;AC_Hom=2;AC_Het=0;AC_Hemi=0;MAF=0.000118511;HWE=5.92593e-05;NFAM=1
12	21341142	17420_1	N	]15:29850882]N	657305	LOW	SVTYPE=BND;POS=21341142;STRANDS=-+:452;CIPOS=-2,1;CIEND=-2,2;CIPOS95=0,0;CIEND95=0,0;MATEID=17420_2;EVENT=17420;SU=452;PE=180;SR=272;ALG=PROD;AF=0.4052;NSAMP=6821;MSQ=96.09;AN=16834;AC=6821;NS=8438;AC_Hom=0;AC_Het=6839;AC_Hemi=0;MAF=0.40525;HWE=0;NFAM=5994
12	21344820	106652	N	<DEL>	347.67	PASS	SVTYPE=DEL;POS=21344820;SVLEN=-910;END=21345730;STRANDS=+-:14;IMPRECISE;CIPOS=-4,8;CIEND=-10,5;CIPOS95=0,1;CIEND95=-1,0;SU=14;PE=10;SR=4;ALG=PROD;AF=5.94e-05;NSAMP=1;MSQ=347.67;AN=16834;AC=1;NS=8438;AC_Hom=0;AC_Het=1;AC_Hemi=0;MAF=5.92557e-05;HWE=1;NFAM=1
12	21353366	106653	N	<DEL>	932.17	PASS	SVTYPE=DEL;POS=21353366;SVLEN=-2051;END=21355417;STRANDS=+-:40;CIPOS=-8,10;CIEND=-10,10;CIPOS95=0,0;CIEND95=0,0;SU=40;PE=22;SR=18;ALG=PROD;AF=5.94e-05;NSAMP=1;MSQ=932.17;AN=16834;AC=1;NS=8438;AC_Hom=0;AC_Het=1;AC_Hemi=0;MAF=5.92557e-05;HWE=1;NFAM=1
12	21362981	296739_1	N	N]12:21439962]	1792.73	LOW	SVTYPE=BND;POS=21362981;STRANDS=++:82;IMPRECISE;CIPOS=-25,319;CIEND=-26,336;CIPOS95=-25,31;CIEND95=-26,35;MATEID=296739_2;EVENT=296739;SU=82;PE=82;SR=0;ALG=PROD;AF=0.003564;NSAMP=60;MSQ=27.56;AN=16834;AC=60;NS=8438;AC_Hom=0;AC_Het=61;AC_Hemi=0;MAF=0.0036146;HWE=1;NFAM=60
12	21365015	296740_1	N	N]12:21575173]	191.83	LOW	SVTYPE=BND;POS=21365015;STRANDS=++:4;IMPRECISE;CIPOS=-10,403;CIEND=-10,487;CIPOS95=-2,119;CIEND95=-1,163;MATEID=296740_2;EVENT=296740;SU=4;PE=4;SR=0;ALG=PROD;AF=0.0001188;NSAMP=2;MSQ=95.84;AN=16834;AC=2;NS=8438;AC_Hom=0;AC_Het=2;AC_Hemi=0;MAF=0.000118511;HWE=1;NFAM=2
12	21375332	17777_1	N	]16:51853455]N	392.98	LOW	SVTYPE=BND;POS=21375332;STRANDS=-+:4;IMPRECISE;CIPOS=-10,10;CIEND=-8,10;CIPOS95=-1,1;CIEND95=-1,1;MATEID=17777_2;EVENT=17777;SU=4;PE=1;SR=3;ALG=PROD;AF=0.001069;NSAMP=18;MSQ=19.79;AN=16834;AC=18;NS=8438;AC_Hom=0;AC_Het=18;AC_Hemi=0;MAF=0.0010666;HWE=1;NFAM=17
12	21386487	53737_2	N	]5:67660481]N	9.49	LOW	SVTYPE=BND;POS=21386487;STRANDS=+-:8;CIPOS=-29,28;CIEND=-29,28;CIPOS95=0,0;CIEND95=0,0;MATEID=53737_1;EVENT=53737;SECONDARY;SU=8;PE=0;SR=8;ALG=PROD;AF=5.94e-05;NSAMP=1;MSQ=9.47;AN=16834;AC=1;NS=8438;AC_Hom=0;AC_Het=1;AC_Hemi=0;MAF=5.92557e-05;HWE=1;NFAM=1
12	21401815	259472_1	N	]12:21772525]N	7741.4	LOW	SVTYPE=BND;POS=21401815;STRANDS=-+:476;CIPOS=-1,1;CIEND=-1,1;CIPOS95=0,0;CIEND95=0,0;MATEID=259472_2;EVENT=259472;SU=476;PE=3;SR=473;ALG=PROD;AF=0.01004;NSAMP=160;MSQ=48.33;AN=16834;AC=169;NS=8438;AC_Hom=18;AC_Het=151;AC_Hemi=0;MAF=0.0100142;HWE=1.31284e-07;NFAM=158
12	21401863	106654_1	N	N[12:21772536[	9561.81	LOW	SVTYPE=BND;POS=21401863;STRANDS=+-:294;CIPOS=-2,1;CIEND=-2,2;CIPOS95=0,0;CIEND95=0,0;MATEID=106654_2;EVENT=106654;SU=294;PE=4;SR=290;ALG=PROD;AF=0.008019;NSAMP=135;MSQ=70.7;AN=16834;AC=135;NS=8438;AC_Hom=0;AC_Het=135;AC_Hemi=0;MAF=0.00799953;HWE=1;NFAM=133
12	21434470	18973_1	N	[X:11953195[N	62.78	LOW	SVTYPE=BND;POS=21434470;STRANDS=--:6;CIPOS=-49,48;CIEND=-49,46;CIPOS95=0,0;CIEND95=0,0;MATEID=18973_2;EVENT=18973;SU=6;PE=2;SR=4;ALG=PROD;AF=5.94e-05;NSAMP=1;MSQ=62.74;AN=16834;AC=1;NS=8438;AC_Hom=0;AC_Het=1;AC_Hemi=0;MAF=5.92557e-05;HWE=1;NFAM=1
12	21439962	296739_2	N	N]12:21362981]	1792.73	LOW	SVTYPE=BND;POS=21439962;STRANDS=++:82;IMPRECISE;CIPOS=-26,336;CIEND=-25,319;CIPOS95=-26,35;CIEND95=-25,31;MATEID=296739_1;EVENT=296739;SECONDARY;SU=82;PE=82;SR=0;ALG=PROD;AF=0.003564;NSAMP=60;MSQ=27.56;AN=16834;AC=60;NS=8438;AC_Hom=0;AC_Het=61;AC_Hemi=0;MAF=0.0036146;HWE=1;NFAM=60
12	21449405	18010_1	N	N]17:41536515]	57976.1	LOW	SVTYPE=BND;POS=21449405;STRANDS=++:5980;CIPOS=0,0;CIEND=0,0;CIPOS95=0,0;CIEND95=0,0;MATEID=18010_2;EVENT=18010;SU=5980;PE=0;SR=5980;ALG=PROD;AF=0.09279;NSAMP=1562;MSQ=36.53;AN=16834;AC=1562;NS=8438;AC_Hom=0;AC_Het=1567;AC_Hemi=0;MAF=0.0928538;HWE=2.43479e-35;NFAM=1438
12	21452715	1193_2	N	]1:194638748]N	18750.4	LOW	SVTYPE=BND;POS=21452715;STRANDS=+-:5;CIPOS=-10,10;CIEND=-10,10;CIPOS95=0,0;CIEND95=0,0;MATEID=1193_1;EVENT=1193;SECONDARY;SU=5;PE=0;SR=5;ALG=PROD;AF=0.05376;NSAMP=877;MSQ=20.4;AN=16834;AC=905;NS=8438;AC_Hom=56;AC_Het=852;AC_Hemi=0;MAF=0.0538042;HWE=0.452903;NFAM=839
12	21452733	18279_1	N	[19:5532140[N	439.92	LOW	SVTYPE=BND;POS=21452733;STRANDS=--:4;IMPRECISE;CIPOS=-280,10;CIEND=-193,10;CIPOS95=-150,1;CIEND95=-85,2;MATEID=18279_2;EVENT=18279;SU=4;PE=4;SR=0;ALG=PROD;AF=0.001129;NSAMP=19;MSQ=21.21;AN=16834;AC=19;NS=8438;AC_Hom=0;AC_Het=19;AC_Hemi=0;MAF=0.00112586;HWE=1;NFAM=19
12	21455661	106655_1	N	N[12:21455909[	62.2	LOW	SVTYPE=BND;POS=21455661;STRANDS=+-:6;CIPOS=-6,5;CIEND=-6,5;CIPOS95=0,0;CIEND95=0,0;MATEID=106655_2;EVENT=106655;SU=6;PE=0;SR=6;ALG=PROD;AF=0.0002376;NSAMP=4;MSQ=13.73;AN=16834;AC=4;NS=8438;AC_Hom=0;AC_Het=4;AC_Hemi=0;MAF=0.000237023;HWE=1;NFAM=4
12	21455909	106655_2	N	]12:21455661]N	62.2	LOW	SVTYPE=BND;POS=21455661;STRANDS=+-:6;CIPOS=-6,5;CIEND=-6,5;CIPOS95=0,0;CIEND95=0,0;MATEID=106655_1;EVENT=106655;SECONDARY;SU=6;PE=0;SR=6;ALG=PROD;AF=0.0002376;NSAMP=4;MSQ=13.73;AN=16834;AC=4;NS=8438;AC_Hom=0;AC_Het=4;AC_Hemi=0;MAF=0.000237023;HWE=1;NFAM=4
12	21455950	106656	N	<DEL>	350.84	PASS	SVTYPE=DEL;POS=21455950;SVLEN=-118;END=21456068;STRANDS=+-:8;CIPOS=-10,10;CIEND=-10,10;CIPOS95=0,0;CIEND95=0,0;SU=8;PE=0;SR=8;ALG=PROD;AF=5.94e-05;NSAMP=1;MSQ=350.81;AN=16834;AC=1;NS=8438;AC_Hom=0;AC_Het=1;AC_Hemi=0;MAF=5.92557e-05;HWE=1;NFAM=1
12	21464718	1194_2	N	[1:113142727[N	7376.55	LOW	SVTYPE=BND;POS=21464718;STRANDS=--:77,++:16;IMPRECISE;CIPOS=-374,491;CIEND=-608,617;CIPOS95=-108,108;CIEND95=-182,182;MATEID=1194_1;EVENT=1194;SECONDARY;SU=93;PE=92;SR=1;ALG=SUM;AF=0.01135;NSAMP=191;MSQ=38.08;AN=16834;AC=191;NS=8438;AC_Hom=0;AC_Het=191;AC_Hemi=0;MAF=0.0113178;HWE=0.629246;NFAM=187
12	21464772	1195_2	N	N]1:113142805]	2243.29	LOW	SVTYPE=BND;POS=21464772;STRANDS=++:159;IMPRECISE;CIPOS=-50,109;CIEND=-36,307;CIPOS95=-3,3;CIEND95=-36,48;MATEID=1195_1;EVENT=1195;SECONDARY;SU=159;PE=159;SR=0;ALG=PROD;AF=0.003208;NSAMP=54;MSQ=40.32;AN=16834;AC=54;NS=8438;AC_Hom=0;AC_Het=54;AC_Hemi=0;MAF=0.00319981;HWE=1;NFAM=53
12	21481293	106657	N	<DEL>	551.5	PASS	SVTYPE=DEL;POS=21481293;SVLEN=-11385;END=21492678;STRANDS=+-:24;CIPOS=-25,24;CIEND=-25,23;CIPOS95=0,0;CIEND95=0,0;SU=24;PE=13;SR=11;ALG=PROD;AF=0.0001188;NSAMP=2;MSQ=275.75;AN=16834;AC=2;NS=8438;AC_Hom=0;AC_Het=2;AC_Hemi=0;MAF=0.000118511;HWE=1;NFAM=2
12	21493698	106658_1	N	N[12:21493768[	359.75	LOW	SVTYPE=BND;POS=21493698;STRANDS=+-:15;CIPOS=-25,24;CIEND=-25,24;CIPOS95=0,0;CIEND95=0,0;MATEID=106658_2;EVENT=106658;SU=15;PE=0;SR=15;ALG=PROD;AF=0.0001188;NSAMP=2;MSQ=179.81;AN=16834;AC=2;NS=8438;AC_Hom=0;AC_Het=2;AC_Hemi=0;MAF=0.000118511;HWE=1;NFAM=2
12	21493768	106658_2	N	]12:21493698]N	359.75	LOW	SVTYPE=BND;POS=21493698;STRANDS=+-:15;CIPOS=-25,24;CIEND=-25,24;CIPOS95=0,0;CIEND95=0,0;MATEID=106658_1;EVENT=106658;SECONDARY;SU=15;PE=0;SR=15;ALG=PROD;AF=0.0001188;NSAMP=2;MSQ=179.81;AN=16834;AC=2;NS=8438;AC_Hom=0;AC_Het=2;AC_Hemi=0;MAF=0.000118511;HWE=1;NFAM=2
12	21500634	14399_2	N	N]11:40373707]	114.62	LOW	SVTYPE=BND;POS=21500634;STRANDS=++:13;CIPOS=-29,28;CIEND=-29,28;CIPOS95=0,0;CIEND95=0,0;MATEID=14399_1;EVENT=14399;SECONDARY;SU=13;PE=0;SR=13;ALG=PROD;AF=0.0003564;NSAMP=6;MSQ=18.34;AN=16834;AC=6;NS=8438;AC_Hom=0;AC_Het=6;AC_Hemi=0;MAF=0.000355534;HWE=1;NFAM=6
12	21509068	106659	N	<DEL>	236.86	PASS	SVTYPE=DEL;POS=21509068;SVLEN=-82;END=21509150;STRANDS=+-:7;CIPOS=-5,4;CIEND=-5,4;CIPOS95=0,0;CIEND95=0,0;SU=7;PE=0;SR=7;ALG=PROD;AF=5.94e-05;NSAMP=1;MSQ=236.77;AN=16834;AC=1;NS=8438;AC_Hom=0;AC_Het=1;AC_Hemi=0;MAF=5.92557e-05;HWE=1;NFAM=1
12	21509386	106660	N	<DEL>	347.73	PASS	SVTYPE=DEL;POS=21509386;SVLEN=-57940;END=21567326;STRANDS=+-:14;CIPOS=-5,6;CIEND=-10,10;CIPOS95=0,0;CIEND95=0,0;SU=14;PE=9;SR=5;ALG=PROD;AF=5.94e-05;NSAMP=1;MSQ=347.73;AN=16834;AC=1;NS=8438;AC_Hom=0;AC_Het=1;AC_Hemi=0;MAF=5.92557e-05;HWE=1;NFAM=1
12	21518679	18139_1	N	[18:14845318[N	251.28	LOW	SVTYPE=BND;POS=21518679;STRANDS=--:8;IMPRECISE;CIPOS=-315,50;CIEND=-535,47;CIPOS95=-114,50;CIEND95=-142,47;MATEID=18139_2;EVENT=18139;SU=8;PE=8;SR=0;ALG=PROD;AF=0.0006534;NSAMP=11;MSQ=22.8;AN=16834;AC=11;NS=8438;AC_Hom=0;AC_Het=11;AC_Hemi=0;MAF=0.000651813;HWE=1;NFAM=10
12	21518880	18138_1	N	N]18:14844794]	1999.92	LOW	SVTYPE=BND;POS=21518880;STRANDS=++:184;IMPRECISE;CIPOS=-16,309;CIEND=-25,197;CIPOS95=-16,21;CIEND95=-9,9;MATEID=18138_2;EVENT=18138;SU=184;PE=184;SR=0;ALG=PROD;AF=0.00303;NSAMP=51;MSQ=39.04;AN=16834;AC=51;NS=8438;AC_Hom=0;AC_Het=51;AC_Hemi=0;MAF=0.00302204;HWE=1;NFAM=50
12	21547325	106661	N	<DEL:ME:SINE|Alu|AluJb>	7377.76	PASS	SVTYPE=MEI;POS=21547325;SVLEN=-165;END=21547490;STRANDS=+-:16;IMPRECISE;CIPOS=-10,8;CIEND=-10,9;CIPOS95=0,0;CIEND95=-1,1;SU=16;PE=0;SR=16;ALG=PROD;AF=0.01966;NSAMP=331;MSQ=21.03;AN=16834;AC=331;NS=8438;AC_Hom=0;AC_Het=331;AC_Hemi=0;MAF=0.0196137;HWE=0.0803208;NFAM=328
12	21547740	106662	N	<DEL>	230.63	PASS	SVTYPE=DEL;POS=21547740;SVLEN=-512;END=21548252;STRANDS=+-:12;CIPOS=-6,4;CIEND=-6,4;CIPOS95=0,0;CIEND95=0,0;SU=12;PE=6;SR=6;ALG=PROD;AF=5.94e-05;NSAMP=1;MSQ=230.63;AN=16834;AC=1;NS=8438;AC_Hom=0;AC_Het=1;AC_Hemi=0;MAF=5.92557e-05;HWE=1;NFAM=1
12	21548116	259473_1	N	]12:21572379]N	49.4	LOW	SVTYPE=BND;POS=21548116;STRANDS=-+:6;IMPRECISE;CIPOS=-210,10;CIEND=-10,339;CIPOS95=-100,2;CIEND95=-1,102;MATEID=259473_2;EVENT=259473;SU=6;PE=6;SR=0;ALG=PROD;AF=5.94e-05;NSAMP=1;MSQ=46.78;AN=16834;AC=1;NS=8438;AC_Hom=0;AC_Het=1;AC_Hemi=0;MAF=5.92557e-05;HWE=1;NFAM=1
12	21549504	296737_2	N	[12:21239862[N	220.83	LOW	SVTYPE=BND;POS=21549504;STRANDS=--:25;IMPRECISE;CIPOS=-296,49;CIEND=-298,46;CIPOS95=-72,49;CIEND95=-62,46;MATEID=296737_1;EVENT=296737;SECONDARY;SU=25;PE=25;SR=0;ALG=PROD;AF=0.0003564;NSAMP=6;MSQ=36.8;AN=16834;AC=6;NS=8438;AC_Hom=0;AC_Het=6;AC_Hemi=0;MAF=0.000355534;HWE=1;NFAM=6
12	21549704	106663_1	N	N[12:21573899[	12.05	LOW	SVTYPE=BND;POS=21549704;STRANDS=+-:4;IMPRECISE;CIPOS=-10,440;CIEND=-377,10;CIPOS95=-1,139;CIEND95=-163,1;MATEID=106663_2;EVENT=106663;SU=4;PE=4;SR=0;ALG=PROD;AF=5.94e-05;NSAMP=1;MSQ=12.05;AN=16834;AC=1;NS=8438;AC_Hom=0;AC_Het=1;AC_Hemi=0;MAF=5.92557e-05;HWE=1;NFAM=1
12	21549754	296738_2	N	N]12:21239638]	244.17	LOW	SVTYPE=BND;POS=21549754;STRANDS=++:14;IMPRECISE;CIPOS=-49,427;CIEND=-30,420;CIPOS95=-49,80;CIEND95=-30,56;MATEID=296738_1;EVENT=296738;SECONDARY;SU=14;PE=14;SR=0;ALG=PROD;AF=0.0002376;NSAMP=4;MSQ=60.55;AN=16834;AC=4;NS=8438;AC_Hom=0;AC_Het=4;AC_Hemi=0;MAF=0.000237023;HWE=1;NFAM=4
12	21551657	106664_1	N	N[12:28916721[	18620.2	LOW	SVTYPE=BND;POS=21551657;STRANDS=+-:1142;IMPRECISE;CIPOS=-9,157;CIEND=-166,20;CIPOS95=-3,3;CIEND95=-6,6;MATEID=106664_2;EVENT=106664;SU=1142;PE=1142;SR=0;ALG=PROD;AF=0.02768;NSAMP=466;MSQ=39.29;AN=16834;AC=466;NS=8438;AC_Hom=0;AC_Het=468;AC_Hemi=0;MAF=0.0277317;HWE=0.00203778;NFAM=450
12	21565262	106665	N	<DEL>	2139.73	PASS	SVTYPE=DEL;POS=21565262;SVLEN=-21259;END=21586521;STRANDS=+-:79;CIPOS=-5,9;CIEND=-10,4;CIPOS95=0,0;CIEND95=0,0;SU=79;PE=58;SR=21;ALG=PROD;AF=0.000297;NSAMP=5;MSQ=427.95;AN=16834;AC=5;NS=8438;AC_Hom=0;AC_Het=5;AC_Hemi=0;MAF=0.000296279;HWE=1;NFAM=5
12	21572379	259473_2	N	N[12:21548116[	49.4	LOW	SVTYPE=BND;POS=21548116;STRANDS=-+:6;IMPRECISE;CIPOS=-10,339;CIEND=-210,10;CIPOS95=-1,102;CIEND95=-100,2;MATEID=259473_1;EVENT=259473;SECONDARY;SU=6;PE=6;SR=0;ALG=PROD;AF=5.94e-05;NSAMP=1;MSQ=46.78;AN=16834;AC=1;NS=8438;AC_Hom=0;AC_Het=1;AC_Hemi=0;MAF=5.92557e-05;HWE=1;NFAM=1
12	21573899	106663_2	N	]12:21549704]N	12.05	LOW	SVTYPE=BND;POS=21549704;STRANDS=+-:4;IMPRECISE;CIPOS=-377,10;CIEND=-10,440;CIPOS95=-163,1;CIEND95=-1,139;MATEID=106663_1;EVENT=106663;SECONDARY;SU=4;PE=4;SR=0;ALG=PROD;AF=5.94e-05;NSAMP=1;MSQ=12.05;AN=16834;AC=1;NS=8438;AC_Hom=0;AC_Het=1;AC_Hemi=0;MAF=5.92557e-05;HWE=1;NFAM=1
12	21575128	106666_1	N	N[12:21580059[	3253.23	LOW	SVTYPE=BND;POS=21575128;STRANDS=+-:106;CIPOS=-5,7;CIEND=-7,6;CIPOS95=0,0;CIEND95=0,0;MATEID=106666_2;EVENT=106666;SU=106;PE=53;SR=53;ALG=PROD;AF=0.001129;NSAMP=19;MSQ=171.22;AN=16834;AC=19;NS=8438;AC_Hom=0;AC_Het=19;AC_Hemi=0;MAF=0.00112586;HWE=1;NFAM=19
12	21575173	296740_2	N	N]12:21365015]	191.83	LOW	SVTYPE=BND;POS=21575173;STRANDS=++:4;IMPRECISE;CIPOS=-10,487;CIEND=-10,403;CIPOS95=-1,163;CIEND95=-2,119;MATEID=296740_1;EVENT=296740;SECONDARY;SU=4;PE=4;SR=0;ALG=PROD;AF=0.0001188;NSAMP=2;MSQ=95.84;AN=16834;AC=2;NS=8438;AC_Hom=0;AC_Het=2;AC_Hemi=0;MAF=0.000118511;HWE=1;NFAM=2
12	21577311	259474	N	<DUP>	102.3	PASS	SVTYPE=DUP;POS=21577311;SVLEN=53465;END=21630776;STRANDS=-+:11;CIPOS=-6,3;CIEND=-5,4;CIPOS95=0,0;CIEND95=0,0;SU=11;PE=5;SR=6;ALG=PROD;AF=0.0001188;NSAMP=2;MSQ=50.62;AN=16834;AC=2;NS=8438;AC_Hom=0;AC_Het=2;AC_Hemi=0;MAF=0.000118511;HWE=1;NFAM=2
12	21580059	106666_2	N	]12:21575128]N	3253.23	LOW	SVTYPE=BND;POS=21575128;STRANDS=+-:106;CIPOS=-7,6;CIEND=-5,7;CIPOS95=0,0;CIEND95=0,0;MATEID=106666_1;EVENT=106666;SECONDARY;SU=106;PE=53;SR=53;ALG=PROD;AF=0.001129;NSAMP=19;MSQ=171.22;AN=16834;AC=19;NS=8438;AC_Hom=0;AC_Het=19;AC_Hemi=0;MAF=0.00112586;HWE=1;NFAM=19
12	21634496	106667	N	<DEL>	926.35	PASS	SVTYPE=DEL;POS=21634496;SVLEN=-8303;END=21642799;STRANDS=+-:35;CIPOS=-2,1;CIEND=-2,0;CIPOS95=0,0;CIEND95=0,0;SU=35;PE=17;SR=18;ALG=PROD;AF=5.94e-05;NSAMP=1;MSQ=926.35;AN=16834;AC=1;NS=8438;AC_Hom=0;AC_Het=1;AC_Hemi=0;MAF=5.92557e-05;HWE=1;NFAM=1
12	21645861	106668	N	<DEL>	389.69	PASS	SVTYPE=DEL;POS=21645861;SVLEN=-1251;END=21647112;STRANDS=+-:16;CIPOS=-4,4;CIEND=-6,3;CIPOS95=0,0;CIEND95=0,0;SU=16;PE=10;SR=6;ALG=PROD;AF=5.94e-05;NSAMP=1;MSQ=389.69;AN=16834;AC=1;NS=8438;AC_Hom=0;AC_Het=1;AC_Hemi=0;MAF=5.92557e-05;HWE=1;NFAM=1
12	21671017	259475	N	<DUP>	1017.41	PASS	SVTYPE=DUP;POS=21671017;SVLEN=70536;END=21741553;STRANDS=-+:104;CIPOS=-6,3;CIEND=-4,3;CIPOS95=0,0;CIEND95=0,0;SU=104;PE=57;SR=47;ALG=PROD;AF=0.0003564;NSAMP=6;MSQ=169.5;AN=16834;AC=6;NS=8438;AC_Hom=0;AC_Het=6;AC_Hemi=0;MAF=0.000355534;HWE=1;NFAM=3
12	21717039	106669_1	N	N[12:21718331[	519.25	LOW	SVTYPE=BND;POS=21717039;STRANDS=+-:8;IMPRECISE;CIPOS=-10,327;CIEND=-364,10;CIPOS95=0,93;CIEND95=-100,0;MATEID=106669_2;EVENT=106669;SU=8;PE=8;SR=0;ALG=PROD;AF=0.001069;NSAMP=18;MSQ=26.67;AN=16834;AC=18;NS=8438;AC_Hom=0;AC_Het=18;AC_Hemi=0;MAF=0.0010666;HWE=1;NFAM=18
12	21718331	106669_2	N	]12:21717039]N	519.25	LOW	SVTYPE=BND;POS=21717039;STRANDS=+-:8;IMPRECISE;CIPOS=-364,10;CIEND=-10,327;CIPOS95=-100,0;CIEND95=0,93;MATEID=106669_1;EVENT=106669;SECONDARY;SU=8;PE=8;SR=0;ALG=PROD;AF=0.001069;NSAMP=18;MSQ=26.67;AN=16834;AC=18;NS=8438;AC_Hom=0;AC_Het=18;AC_Hemi=0;MAF=0.0010666;HWE=1;NFAM=18
12	21728894	296742_1	N	[12:21755237[N	272.65	PASS	SVTYPE=BND;POS=21728894;STRANDS=--:16;IMPRECISE;CIPOS=-10,3;CIEND=-10,10;CIPOS95=-1,0;CIEND95=-1,0;MATEID=296742_2;EVENT=296742;SU=16;PE=13;SR=3;ALG=PROD;AF=5.94e-05;NSAMP=1;MSQ=272.65;AN=16834;AC=1;NS=8438;AC_Hom=0;AC_Het=1;AC_Hemi=0;MAF=5.92557e-05;HWE=1;NFAM=1
12	21728897	296741_1	N	N]12:21751282]	623.45	PASS	SVTYPE=BND;POS=21728897;STRANDS=++:30;CIPOS=-7,10;CIEND=-8,10;CIPOS95=0,0;CIEND95=0,0;MATEID=296741_2;EVENT=296741;SU=30;PE=20;SR=10;ALG=PROD;AF=5.94e-05;NSAMP=1;MSQ=623.45;AN=16834;AC=1;NS=8438;AC_Hom=0;AC_Het=1;AC_Hemi=0;MAF=5.92557e-05;HWE=1;NFAM=1
12	21733392	106670_1	N	N[12:21733465[	242.81	LOW	SVTYPE=BND;POS=21733392;STRANDS=+-:9;CIPOS=-4,3;CIEND=-4,3;CIPOS95=0,0;CIEND95=0,0;MATEID=106670_2;EVENT=106670;SU=9;PE=0;SR=9;ALG=PROD;AF=5.94e-05;NSAMP=1;MSQ=242.78;AN=16834;AC=1;NS=8438;AC_Hom=0;AC_Het=1;AC_Hemi=0;MAF=5.92557e-05;HWE=1;NFAM=1
12	21733465	106670_2	N	]12:21733392]N	242.81	LOW	SVTYPE=BND;POS=21733392;STRANDS=+-:9;CIPOS=-4,3;CIEND=-4,3;CIPOS95=0,0;CIEND95=0,0;MATEID=106670_1;EVENT=106670;SECONDARY;SU=9;PE=0;SR=9;ALG=PROD;AF=5.94e-05;NSAMP=1;MSQ=242.78;AN=16834;AC=1;NS=8438;AC_Hom=0;AC_Het=1;AC_Hemi=0;MAF=5.92557e-05;HWE=1;NFAM=1
12	21740485	106671_1	N	N[12:21740548[	140.93	LOW	SVTYPE=BND;POS=21740485;STRANDS=+-:5;CIPOS=-10,10;CIEND=-10,10;CIPOS95=0,0;CIEND95=0,0;MATEID=106671_2;EVENT=106671;SU=5;PE=0;SR=5;ALG=PROD;AF=5.94e-05;NSAMP=1;MSQ=140.83;AN=16834;AC=1;NS=8438;AC_Hom=0;AC_Het=1;AC_Hemi=0;MAF=5.92557e-05;HWE=1;NFAM=1
12	21740548	106671_2	N	]12:21740485]N	140.93	LOW	SVTYPE=BND;POS=21740485;STRANDS=+-:5;CIPOS=-10,10;CIEND=-10,10;CIPOS95=0,0;CIEND95=0,0;MATEID=106671_1;EVENT=106671;SECONDARY;SU=5;PE=0;SR=5;ALG=PROD;AF=5.94e-05;NSAMP=1;MSQ=140.83;AN=16834;AC=1;NS=8438;AC_Hom=0;AC_Het=1;AC_Hemi=0;MAF=5.92557e-05;HWE=1;NFAM=1
12	21751282	296741_2	N	N]12:21728897]	623.45	PASS	SVTYPE=BND;POS=21751282;STRANDS=++:30;CIPOS=-8,10;CIEND=-7,10;CIPOS95=0,0;CIEND95=0,0;MATEID=296741_1;EVENT=296741;SECONDARY;SU=30;PE=20;SR=10;ALG=PROD;AF=5.94e-05;NSAMP=1;MSQ=623.45;AN=16834;AC=1;NS=8438;AC_Hom=0;AC_Het=1;AC_Hemi=0;MAF=5.92557e-05;HWE=1;NFAM=1
12	21755237	296742_2	N	[12:21728894[N	272.65	PASS	SVTYPE=BND;POS=21755237;STRANDS=--:16;IMPRECISE;CIPOS=-10,10;CIEND=-10,3;CIPOS95=-1,0;CIEND95=-1,0;MATEID=296742_1;EVENT=296742;SECONDARY;SU=16;PE=13;SR=3;ALG=PROD;AF=5.94e-05;NSAMP=1;MSQ=272.65;AN=16834;AC=1;NS=8438;AC_Hom=0;AC_Het=1;AC_Hemi=0;MAF=5.92557e-05;HWE=1;NFAM=1
12	21772525	259472_2	N	N[12:21401815[	7741.4	LOW	SVTYPE=BND;POS=21401815;STRANDS=-+:476;CIPOS=-1,1;CIEND=-1,1;CIPOS95=0,0;CIEND95=0,0;MATEID=259472_1;EVENT=259472;SECONDARY;SU=476;PE=3;SR=473;ALG=PROD;AF=0.01004;NSAMP=160;MSQ=48.33;AN=16834;AC=169;NS=8438;AC_Hom=18;AC_Het=151;AC_Hemi=0;MAF=0.0100142;HWE=1.31284e-07;NFAM=158
12	21772536	106654_2	N	]12:21401863]N	9561.81	LOW	SVTYPE=BND;POS=21401863;STRANDS=+-:294;CIPOS=-2,2;CIEND=-2,1;CIPOS95=0,0;CIEND95=0,0;MATEID=106654_1;EVENT=106654;SECONDARY;SU=294;PE=4;SR=290;ALG=PROD;AF=0.008019;NSAMP=135;MSQ=70.7;AN=16834;AC=135;NS=8438;AC_Hom=0;AC_Het=135;AC_Hemi=0;MAF=0.00799953;HWE=1;NFAM=133
12	21775426	106672	N	<DEL:ME:SINE|Alu|AluYa5>	3.34402e+06	PASS	SVTYPE=MEI;POS=21775426;SVLEN=-308;END=21775734;STRANDS=+-:2981;CIPOS=-3,10;CIEND=-10,6;CIPOS95=0,0;CIEND95=0,0;SU=2981;PE=2962;SR=19;ALG=PROD;AF=0.9361;NSAMP=8185;MSQ=407.39;AN=16832;AC=15756;NS=8437;AC_Hom=15182;AC_Het=615;AC_Hemi=0;MAF=0.063826;HWE=0;NFAM=7170
12	21788276	17899_1	N	]17:9985816]N	59.54	LOW	SVTYPE=BND;POS=21788276;STRANDS=-+:9;IMPRECISE;CIPOS=-304,30;CIEND=-30,311;CIPOS95=-104,30;CIEND95=-30,101;MATEID=17899_2;EVENT=17899;SU=9;PE=9;SR=0;ALG=PROD;AF=5.94e-05;NSAMP=1;MSQ=59.54;AN=16834;AC=1;NS=8438;AC_Hom=0;AC_Het=1;AC_Hemi=0;MAF=5.92557e-05;HWE=1;NFAM=1
12	21788563	19126_1	N	N[X:75555355[	11.99	LOW	SVTYPE=BND;POS=21788563;STRANDS=+-:4;IMPRECISE;CIPOS=-10,375;CIEND=-241,10;CIPOS95=-1,123;CIEND95=-124,1;MATEID=19126_2;EVENT=19126;SU=4;PE=4;SR=0;ALG=PROD;AF=5.94e-05;NSAMP=1;MSQ=11.99;AN=16834;AC=1;NS=8438;AC_Hom=0;AC_Het=1;AC_Hemi=0;MAF=5.92557e-05;HWE=1;NFAM=1
12	21788595	106673_1	N	N[12:21790027[	32.62	LOW	SVTYPE=BND;POS=21788595;STRANDS=+-:6;IMPRECISE;CIPOS=-10,337;CIEND=-233,10;CIPOS95=-1,117;CIEND95=-135,1;MATEID=106673_2;EVENT=106673;SU=6;PE=6;SR=0;ALG=PROD;AF=5.94e-05;NSAMP=1;MSQ=32.62;AN=16834;AC=1;NS=8438;AC_Hom=0;AC_Het=1;AC_Hemi=0;MAF=5.92557e-05;HWE=1;NFAM=1
12	21790027	106673_2	N	]12:21788595]N	32.62	LOW	SVTYPE=BND;POS=21788595;STRANDS=+-:6;IMPRECISE;CIPOS=-233,10;CIEND=-10,337;CIPOS95=-135,1;CIEND95=-1,117;MATEID=106673_1;EVENT=106673;SECONDARY;SU=6;PE=6;SR=0;ALG=PROD;AF=5.94e-05;NSAMP=1;MSQ=32.62;AN=16834;AC=1;NS=8438;AC_Hom=0;AC_Het=1;AC_Hemi=0;MAF=5.92557e-05;HWE=1;NFAM=1
12	21790130	106674_1	N	N[12:21794885[	92.16	LOW	SVTYPE=BND;POS=21790130;STRANDS=+-:6;IMPRECISE;CIPOS=-10,360;CIEND=-360,10;CIPOS95=0,141;CIEND95=-139,0;MATEID=106674_2;EVENT=106674;SU=6;PE=6;SR=0;ALG=PROD;AF=5.94e-05;NSAMP=1;MSQ=92.16;AN=16834;AC=1;NS=8438;AC_Hom=0;AC_Het=1;AC_Hemi=0;MAF=5.92557e-05;HWE=1;NFAM=1
12	21791405	106675_1	N	N[12:21794885[	59.36	LOW	SVTYPE=BND;POS=21791405;STRANDS=+-:5;IMPRECISE;CIPOS=-7,10;CIEND=-10,10;CIPOS95=-1,1;CIEND95=-1,1;MATEID=106675_2;EVENT=106675;SU=5;PE=2;SR=3;ALG=PROD;AF=5.94e-05;NSAMP=1;MSQ=59.35;AN=16834;AC=1;NS=8438;AC_Hom=0;AC_Het=1;AC_Hemi=0;MAF=5.92557e-05;HWE=1;NFAM=1
12	21794885	106674_2	N	]12:21790130]N	92.16	LOW	SVTYPE=BND;POS=21790130;STRANDS=+-:6;IMPRECISE;CIPOS=-360,10;CIEND=-10,360;CIPOS95=-139,0;CIEND95=0,141;MATEID=106674_1;EVENT=106674;SECONDARY;SU=6;PE=6;SR=0;ALG=PROD;AF=5.94e-05;NSAMP=1;MSQ=92.16;AN=16834;AC=1;NS=8438;AC_Hom=0;AC_Het=1;AC_Hemi=0;MAF=5.92557e-05;HWE=1;NFAM=1
12	21794885	106675_2	N	]12:21791405]N	59.36	LOW	SVTYPE=BND;POS=21791405;STRANDS=+-:5;IMPRECISE;CIPOS=-10,10;CIEND=-7,10;CIPOS95=-1,1;CIEND95=-1,1;MATEID=106675_1;EVENT=106675;SECONDARY;SU=5;PE=2;SR=3;ALG=PROD;AF=5.94e-05;NSAMP=1;MSQ=59.35;AN=16834;AC=1;NS=8438;AC_Hom=0;AC_Het=1;AC_Hemi=0;MAF=5.92557e-05;HWE=1;NFAM=1
12	21795060	106677_1	N	N[12:21799831[	113.14	LOW	SVTYPE=BND;POS=21795060;STRANDS=+-:6;IMPRECISE;CIPOS=-10,390;CIEND=-380,8;CIPOS95=0,128;CIEND95=-143,1;MATEID=106677_2;EVENT=106677;SU=6;PE=6;SR=0;ALG=PROD;AF=5.94e-05;NSAMP=1;MSQ=113.14;AN=16834;AC=1;NS=8438;AC_Hom=0;AC_Het=1;AC_Hemi=0;MAF=5.92557e-05;HWE=1;NFAM=1
12	21795061	106676_1	N	N[12:21796868[	413.03	PASS	SVTYPE=BND;POS=21795061;STRANDS=+-:13;IMPRECISE;CIPOS=-8,9;CIEND=-10,9;CIPOS95=-1,1;CIEND95=-1,0;MATEID=106676_2;EVENT=106676;SU=13;PE=10;SR=3;ALG=PROD;AF=5.94e-05;NSAMP=1;MSQ=413.03;AN=16834;AC=1;NS=8438;AC_Hom=0;AC_Het=1;AC_Hemi=0;MAF=5.92557e-05;HWE=1;NFAM=1
12	21796868	106676_2	N	]12:21795061]N	413.03	PASS	SVTYPE=BND;POS=21795061;STRANDS=+-:13;IMPRECISE;CIPOS=-10,9;CIEND=-8,9;CIPOS95=-1,0;CIEND95=-1,1;MATEID=106676_1;EVENT=106676;SECONDARY;SU=13;PE=10;SR=3;ALG=PROD;AF=5.94e-05;NSAMP=1;MSQ=413.03;AN=16834;AC=1;NS=8438;AC_Hom=0;AC_Het=1;AC_Hemi=0;MAF=5.92557e-05;HWE=1;NFAM=1
12	21797046	106679_1	N	N[12:21807476[	161.3	LOW	SVTYPE=BND;POS=21797046;STRANDS=+-:6;IMPRECISE;CIPOS=-9,366;CIEND=-366,8;CIPOS95=0,139;CIEND95=-137,0;MATEID=106679_2;EVENT=106679;SU=6;PE=6;SR=0;ALG=PROD;AF=5.94e-05;NSAMP=1;MSQ=161.3;AN=16834;AC=1;NS=8438;AC_Hom=0;AC_Het=1;AC_Hemi=0;MAF=5.92557e-05;HWE=1;NFAM=1
12	21797047	106678_1	N	N[12:21799832[	131.24	LOW	SVTYPE=BND;POS=21797047;STRANDS=+-:6;IMPRECISE;CIPOS=-10,10;CIEND=-10,5;CIPOS95=-3,3;CIEND95=-4,0;MATEID=106678_2;EVENT=106678;SU=6;PE=5;SR=1;ALG=PROD;AF=5.94e-05;NSAMP=1;MSQ=131.24;AN=16834;AC=1;NS=8438;AC_Hom=0;AC_Het=1;AC_Hemi=0;MAF=5.92557e-05;HWE=1;NFAM=1
12	21798592	19083_1	N	[X:57361927[N	952.34	LOW	SVTYPE=BND;POS=21798592;STRANDS=--:4;IMPRECISE;CIPOS=-435,10;CIEND=-457,10;CIPOS95=-182,1;CIEND95=-184,0;MATEID=19083_2;EVENT=19083;SU=4;PE=4;SR=0;ALG=PROD;AF=0.003089;NSAMP=52;MSQ=16.16;AN=16834;AC=52;NS=8438;AC_Hom=0;AC_Het=52;AC_Hemi=0;MAF=0.0030813;HWE=1;NFAM=52
12	21799831	106677_2	N	]12:21795060]N	113.14	LOW	SVTYPE=BND;POS=21795060;STRANDS=+-:6;IMPRECISE;CIPOS=-380,8;CIEND=-10,390;CIPOS95=-143,1;CIEND95=0,128;MATEID=106677_1;EVENT=106677;SECONDARY;SU=6;PE=6;SR=0;ALG=PROD;AF=5.94e-05;NSAMP=1;MSQ=113.14;AN=16834;AC=1;NS=8438;AC_Hom=0;AC_Het=1;AC_Hemi=0;MAF=5.92557e-05;HWE=1;NFAM=1
12	21799832	106678_2	N	]12:21797047]N	131.24	LOW	SVTYPE=BND;POS=21797047;STRANDS=+-:6;IMPRECISE;CIPOS=-10,5;CIEND=-10,10;CIPOS95=-4,0;CIEND95=-3,3;MATEID=106678_1;EVENT=106678;SECONDARY;SU=6;PE=5;SR=1;ALG=PROD;AF=5.94e-05;NSAMP=1;MSQ=131.24;AN=16834;AC=1;NS=8438;AC_Hom=0;AC_Het=1;AC_Hemi=0;MAF=5.92557e-05;HWE=1;NFAM=1
12	21805587	259476_1	N	]12:21805768]N	11024.3	LOW	SVTYPE=BND;POS=21805587;STRANDS=-+:615;CIPOS=-1,1;CIEND=-1,1;CIPOS95=0,0;CIEND95=0,0;MATEID=259476_2;EVENT=259476;SU=615;PE=0;SR=615;ALG=PROD;AF=0.01937;NSAMP=324;MSQ=33.76;AN=16834;AC=326;NS=8438;AC_Hom=4;AC_Het=322;AC_Hemi=0;MAF=0.0193174;HWE=0.772496;NFAM=322
12	21805768	259476_2	N	N[12:21805587[	11024.3	LOW	SVTYPE=BND;POS=21805587;STRANDS=-+:615;CIPOS=-1,1;CIEND=-1,1;CIPOS95=0,0;CIEND95=0,0;MATEID=259476_1;EVENT=259476;SECONDARY;SU=615;PE=0;SR=615;ALG=PROD;AF=0.01937;NSAMP=324;MSQ=33.76;AN=16834;AC=326;NS=8438;AC_Hom=4;AC_Het=322;AC_Hemi=0;MAF=0.0193174;HWE=0.772496;NFAM=322
12	21807476	106679_2	N	]12:21797046]N	161.3	LOW	SVTYPE=BND;POS=21797046;STRANDS=+-:6;IMPRECISE;CIPOS=-366,8;CIEND=-9,366;CIPOS95=-137,0;CIEND95=0,139;MATEID=106679_1;EVENT=106679;SECONDARY;SU=6;PE=6;SR=0;ALG=PROD;AF=5.94e-05;NSAMP=1;MSQ=161.3;AN=16834;AC=1;NS=8438;AC_Hom=0;AC_Het=1;AC_Hemi=0;MAF=5.92557e-05;HWE=1;NFAM=1
12	21810685	19127_1	N	]X:75556271]N	161.55	LOW	SVTYPE=BND;POS=21810685;STRANDS=-+:11;CIPOS=-10,10;CIEND=-5,3;CIPOS95=0,0;CIEND95=0,0;MATEID=19127_2;EVENT=19127;SU=11;PE=2;SR=9;ALG=PROD;AF=5.94e-05;NSAMP=1;MSQ=161.55;AN=16834;AC=1;NS=8438;AC_Hom=0;AC_Het=1;AC_Hemi=0;MAF=5.92557e-05;HWE=1;NFAM=1
12	21810744	17900_1	N	N[17:9985804[	152.54	LOW	SVTYPE=BND;POS=21810744;STRANDS=+-:15;CIPOS=-24,24;CIEND=-30,30;CIPOS95=0,0;CIEND95=0,0;MATEID=17900_2;EVENT=17900;SU=15;PE=9;SR=6;ALG=PROD;AF=5.94e-05;NSAMP=1;MSQ=152.54;AN=16834;AC=1;NS=8438;AC_Hom=0;AC_Het=1;AC_Hemi=0;MAF=5.92557e-05;HWE=1;NFAM=1
12	21815944	259477	N	<DUP>	398.56	PASS	SVTYPE=DUP;POS=21815944;SVLEN=26948;END=21842892;STRANDS=-+:38;CIPOS=-30,30;CIEND=-23,22;CIPOS95=0,0;CIEND95=0,0;SU=38;PE=19;SR=19;ALG=PROD;AF=0.0001188;NSAMP=2;MSQ=199.03;AN=16834;AC=2;NS=8438;AC_Hom=0;AC_Het=2;AC_Hemi=0;MAF=0.000118511;HWE=1;NFAM=2
12	21823731	259478	N	<DUP>	203.86	PASS	SVTYPE=DUP;POS=21823731;SVLEN=1548;END=21825279;STRANDS=-+:22;CIPOS=-4,1;CIEND=-3,3;CIPOS95=0,0;CIEND95=0,0;SU=22;PE=14;SR=8;ALG=PROD;AF=5.94e-05;NSAMP=1;MSQ=203.04;AN=16834;AC=1;NS=8438;AC_Hom=0;AC_Het=1;AC_Hemi=0;MAF=5.92557e-05;HWE=1;NFAM=1
12	21825790	106680	N	<DEL>	333.2	PASS	SVTYPE=DEL;POS=21825790;SVLEN=-281;END=21826071;STRANDS=+-:5;CIPOS=-10,10;CIEND=-10,10;CIPOS95=0,0;CIEND95=0,0;SU=5;PE=0;SR=5;ALG=PROD;AF=5.94e-05;NSAMP=1;MSQ=332.7;AN=16834;AC=1;NS=8438;AC_Hom=0;AC_Het=1;AC_Hemi=0;MAF=5.92557e-05;HWE=1;NFAM=1
12	21853129	106682	N	<DEL>	299.99	PASS	SVTYPE=DEL;POS=21853129;SVLEN=-52;END=21853181;STRANDS=+-:11;CIPOS=-3,2;CIEND=-3,2;CIPOS95=0,0;CIEND95=0,0;SU=11;PE=0;SR=11;ALG=PROD;AF=5.94e-05;NSAMP=1;MSQ=299.7;AN=16834;AC=1;NS=8438;AC_Hom=0;AC_Het=1;AC_Hemi=0;MAF=5.92557e-05;HWE=1;NFAM=1
12	21861577	106683	N	<DEL>	432702	PASS	SVTYPE=DEL;POS=21861577;SVLEN=-352;END=21861929;STRANDS=+-:12371;CIPOS=0,0;CIEND=0,0;CIPOS95=0,0;CIEND95=0,0;SU=12371;PE=3458;SR=8913;ALG=PROD;AF=0.06629;NSAMP=1041;MSQ=415.65;AN=16834;AC=1116;NS=8438;AC_Hom=150;AC_Het=966;AC_Hemi=0;MAF=0.0661294;HWE=1.63268e-09;NFAM=1023
12	21877455	106684_1	N	N[12:21877516[	275.99	PASS	SVTYPE=BND;POS=21877455;STRANDS=+-:12;CIPOS=-8,7;CIEND=-9,10;CIPOS95=0,0;CIEND95=0,0;MATEID=106684_2;EVENT=106684;SU=12;PE=0;SR=12;ALG=PROD;AF=5.94e-05;NSAMP=1;MSQ=275.78;AN=16834;AC=1;NS=8438;AC_Hom=0;AC_Het=1;AC_Hemi=0;MAF=5.92557e-05;HWE=1;NFAM=1
12	21877516	106684_2	N	]12:21877455]N	275.99	PASS	SVTYPE=BND;POS=21877455;STRANDS=+-:12;CIPOS=-9,10;CIEND=-8,7;CIPOS95=0,0;CIEND95=0,0;MATEID=106684_1;EVENT=106684;SECONDARY;SU=12;PE=0;SR=12;ALG=PROD;AF=5.94e-05;NSAMP=1;MSQ=275.78;AN=16834;AC=1;NS=8438;AC_Hom=0;AC_Het=1;AC_Hemi=0;MAF=5.92557e-05;HWE=1;NFAM=1
12	21889921	11824_2	N	N[10:121713240[	551.55	LOW	SVTYPE=BND;POS=21889921;STRANDS=-+:4;CIPOS=-9,8;CIEND=-9,8;CIPOS95=0,0;CIEND95=0,0;MATEID=11824_1;EVENT=11824;SECONDARY;SU=4;PE=0;SR=4;ALG=PROD;AF=0.001366;NSAMP=23;MSQ=23.25;AN=16834;AC=23;NS=8438;AC_Hom=0;AC_Het=23;AC_Hemi=0;MAF=0.00136288;HWE=1;NFAM=23
12	21938241	18627_1	N	N[20:47578065[	40632.9	LOW	SVTYPE=BND;POS=21938241;STRANDS=+-:3485;CIPOS=0,0;CIEND=0,0;CIPOS95=0,0;CIEND95=0,0;MATEID=18627_2;EVENT=18627;SU=3485;PE=2248;SR=1237;ALG=PROD;AF=0.01105;NSAMP=186;MSQ=218.46;AN=16834;AC=186;NS=8438;AC_Hom=0;AC_Het=186;AC_Hemi=0;MAF=0.0110216;HWE=0.62819;NFAM=164
12	21983909	1196_2	N	[1:185989370[N	4.62	LOW	SVTYPE=BND;POS=21983909;STRANDS=--:5;CIPOS=-10,10;CIEND=-10,10;CIPOS95=0,0;CIEND95=0,0;MATEID=1196_1;EVENT=1196;SECONDARY;SU=5;PE=0;SR=5;ALG=PROD;AF=5.94e-05;NSAMP=1;MSQ=4.56;AN=16834;AC=1;NS=8438;AC_Hom=0;AC_Het=1;AC_Hemi=0;MAF=5.92557e-05;HWE=1;NFAM=1
12	21987977	259479	N	<DUP>	227.09	PASS	SVTYPE=DUP;POS=21987977;SVLEN=10781;END=21998758;STRANDS=-+:21;CIPOS=-4,1;CIEND=-8,10;CIPOS95=0,0;CIEND95=0,0;SU=21;PE=11;SR=10;ALG=PROD;AF=5.94e-05;NSAMP=1;MSQ=226.24;AN=16834;AC=1;NS=8438;AC_Hom=0;AC_Het=1;AC_Hemi=0;MAF=5.92557e-05;HWE=1;NFAM=1
12	22033989	106685	N	<DEL>	419.68	PASS	SVTYPE=DEL;POS=22033989;SVLEN=-69;END=22034058;STRANDS=+-:17;CIPOS=-25,24;CIEND=-25,24;CIPOS95=0,0;CIEND95=0,0;SU=17;PE=1;SR=16;ALG=PROD;AF=0.0001782;NSAMP=3;MSQ=139.87;AN=16834;AC=3;NS=8438;AC_Hom=0;AC_Het=3;AC_Hemi=0;MAF=0.000177767;HWE=1;NFAM=3
12	22047475	106686	N	<DEL>	1.24969e+06	PASS	SVTYPE=DEL;POS=22047475;SVLEN=-100;END=22047575;STRANDS=+-:37998;CIPOS=0,0;CIEND=0,0;CIPOS95=0,0;CIEND95=0,0;SU=37998;PE=158;SR=37840;ALG=PROD;AF=0.3294;NSAMP=4605;MSQ=270.67;AN=16834;AC=5545;NS=8438;AC_Hom=1886;AC_Het=3672;AC_Hemi=0;MAF=0.329343;HWE=0.175272;NFAM=4140
12	22057439	106687_1	N	N[12:22294525[	119.79	LOW	SVTYPE=BND;POS=22057439;STRANDS=+-:6;IMPRECISE;CIPOS=-10,424;CIEND=-346,10;CIPOS95=-1,125;CIEND95=-148,1;MATEID=106687_2;EVENT=106687;SU=6;PE=6;SR=0;ALG=PROD;AF=5.94e-05;NSAMP=1;MSQ=119.79;AN=16834;AC=1;NS=8438;AC_Hom=0;AC_Het=1;AC_Hemi=0;MAF=5.92557e-05;HWE=1;NFAM=1
12	22068399	59493_2	N	[6:12512693[N	126148	LOW	SVTYPE=BND;POS=22068399;STRANDS=--:5;CIPOS=-9,6;CIEND=-9,8;CIPOS95=0,0;CIEND95=0,0;MATEID=59493_1;EVENT=59493;SECONDARY;SU=5;PE=1;SR=4;ALG=PROD;AF=0.1834;NSAMP=2974;MSQ=41.96;AN=16834;AC=3087;NS=8438;AC_Hom=226;AC_Het=2868;AC_Hemi=0;MAF=0.183337;HWE=2.70437e-41;NFAM=2768
12	22068449	17384_1	N	]14:104418594]N	39503.4	LOW	SVTYPE=BND;POS=22068449;STRANDS=-+:4;IMPRECISE;CIPOS=-290,10;CIEND=-10,581;CIPOS95=-132,2;CIEND95=0,189;MATEID=17384_2;EVENT=17384;SU=4;PE=4;SR=0;ALG=PROD;AF=0.1138;NSAMP=1795;MSQ=21.75;AN=16834;AC=1915;NS=8438;AC_Hom=240;AC_Het=1680;AC_Hemi=0;MAF=0.113771;HWE=0.256612;NFAM=1622
12	22068488	59494_2	N	N]6:12512690]	64.62	LOW	SVTYPE=BND;POS=22068488;STRANDS=++:4;IMPRECISE;CIPOS=-6,10;CIEND=-10,9;CIPOS95=-1,1;CIEND95=-1,1;MATEID=59494_1;EVENT=59494;SECONDARY;SU=4;PE=2;SR=2;ALG=PROD;AF=0.0001782;NSAMP=3;MSQ=21.36;AN=16834;AC=3;NS=8438;AC_Hom=0;AC_Het=3;AC_Hemi=0;MAF=0.000177767;HWE=1;NFAM=3
12	22081274	106688_1	N	N[12:22081388[	8465.79	LOW	SVTYPE=BND;POS=22081274;STRANDS=+-:4;CIPOS=-9,8;CIEND=-9,8;CIPOS95=0,0;CIEND95=0,0;MATEID=106688_2;EVENT=106688;SU=4;PE=0;SR=4;ALG=PROD;AF=0.01117;NSAMP=181;MSQ=46.39;AN=16834;AC=188;NS=8438;AC_Hom=14;AC_Het=174;AC_Hemi=0;MAF=0.0111401;HWE=7.64628e-05;NFAM=179
12	22081388	106688_2	N	]12:22081274]N	8465.79	LOW	SVTYPE=BND;POS=22081274;STRANDS=+-:4;CIPOS=-9,8;CIEND=-9,8;CIPOS95=0,0;CIEND95=0,0;MATEID=106688_1;EVENT=106688;SECONDARY;SU=4;PE=0;SR=4;ALG=PROD;AF=0.01117;NSAMP=181;MSQ=46.39;AN=16834;AC=188;NS=8438;AC_Hom=14;AC_Het=174;AC_Hemi=0;MAF=0.0111401;HWE=7.64628e-05;NFAM=179
12	22085944	1197_2	N	[1:196006737[N	105.22	LOW	SVTYPE=BND;POS=22085944;STRANDS=--:6;IMPRECISE;CIPOS=-9,8;CIEND=-6,3;CIPOS95=0,0;CIEND95=-1,0;MATEID=1197_1;EVENT=1197;SECONDARY;SU=6;PE=2;SR=4;ALG=PROD;AF=0.0001782;NSAMP=3;MSQ=28.26;AN=16834;AC=3;NS=8438;AC_Hom=0;AC_Het=3;AC_Hemi=0;MAF=0.000177767;HWE=1;NFAM=3
12	22085954	19030_1	N	N[X:34533773[	10712.5	LOW	SVTYPE=BND;POS=22085954;STRANDS=+-:203;IMPRECISE;CIPOS=-10,225;CIEND=-383,10;CIPOS95=-3,3;CIEND95=-42,10;MATEID=19030_2;EVENT=19030;SU=203;PE=203;SR=0;ALG=PROD;AF=0.02234;NSAMP=376;MSQ=27.53;AN=16834;AC=376;NS=8438;AC_Hom=0;AC_Het=377;AC_Hemi=0;MAF=0.0223394;HWE=0.0230229;NFAM=359
12	22099789	106689_1	N	N[12:22100140[	5076.63	PASS	SVTYPE=BND;POS=22099789;STRANDS=+-:123;CIPOS=-5,3;CIEND=-4,3;CIPOS95=0,0;CIEND95=0,0;MATEID=106689_2;EVENT=106689;SU=123;PE=40;SR=83;ALG=PROD;AF=0.0008317;NSAMP=14;MSQ=362.61;AN=16834;AC=14;NS=8438;AC_Hom=0;AC_Het=14;AC_Hemi=0;MAF=0.00082958;HWE=1;NFAM=14
12	22100140	106689_2	N	]12:22099789]N	5076.63	PASS	SVTYPE=BND;POS=22099789;STRANDS=+-:123;CIPOS=-4,3;CIEND=-5,3;CIPOS95=0,0;CIEND95=0,0;MATEID=106689_1;EVENT=106689;SECONDARY;SU=123;PE=40;SR=83;ALG=PROD;AF=0.0008317;NSAMP=14;MSQ=362.61;AN=16834;AC=14;NS=8438;AC_Hom=0;AC_Het=14;AC_Hemi=0;MAF=0.00082958;HWE=1;NFAM=14
12	22156440	106690	N	<DEL>	185.93	PASS	SVTYPE=DEL;POS=22156440;SVLEN=-70;END=22156510;STRANDS=+-:7;CIPOS=-7,5;CIEND=-5,4;CIPOS95=0,0;CIEND95=0,0;SU=7;PE=0;SR=7;ALG=PROD;AF=5.94e-05;NSAMP=1;MSQ=185.86;AN=16834;AC=1;NS=8438;AC_Hom=0;AC_Het=1;AC_Hemi=0;MAF=5.92557e-05;HWE=1;NFAM=1
12	22164094	27813_2	N	[2:4610314[N	1743.82	LOW	SVTYPE=BND;POS=22164094;STRANDS=--:15;IMPRECISE;CIPOS=-240,50;CIEND=-378,49;CIPOS95=-53,50;CIEND95=-105,49;MATEID=27813_1;EVENT=27813;SECONDARY;SU=15;PE=15;SR=0;ALG=PROD;AF=0.00398;NSAMP=67;MSQ=25.29;AN=16834;AC=67;NS=8438;AC_Hom=0;AC_Het=67;AC_Hemi=0;MAF=0.00397014;HWE=1;NFAM=67
12	22164107	27812_2	N	N]2:4610495]	8959.78	LOW	SVTYPE=BND;POS=22164107;STRANDS=++:41;IMPRECISE;CIPOS=-30,469;CIEND=-50,473;CIPOS95=-30,73;CIEND95=-50,81;MATEID=27812_1;EVENT=27812;SECONDARY;SU=41;PE=41;SR=0;ALG=PROD;AF=0.01057;NSAMP=178;MSQ=49.78;AN=16834;AC=178;NS=8438;AC_Hom=0;AC_Het=178;AC_Hemi=0;MAF=0.0105475;HWE=1;NFAM=177
12	22179300	106691	N	<DEL>	593.39	PASS	SVTYPE=DEL;POS=22179300;SVLEN=-7833;END=22187133;STRANDS=+-:14;IMPRECISE;CIPOS=-5,10;CIEND=-10,3;CIPOS95=-1,1;CIEND95=-2,0;SU=14;PE=12;SR=2;ALG=PROD;AF=5.94e-05;NSAMP=1;MSQ=593.39;AN=16834;AC=1;NS=8438;AC_Hom=0;AC_Het=1;AC_Hemi=0;MAF=5.92557e-05;HWE=1;NFAM=1
12	22186434	106692_1	N	N[12:22186699[	179076	LOW	SVTYPE=BND;POS=22186434;STRANDS=+-:4;IMPRECISE;CIPOS=-10,264;CIEND=-235,10;CIPOS95=-1,135;CIEND95=-156,1;MATEID=106692_2;EVENT=106692;SU=4;PE=4;SR=0;ALG=PROD;AF=0.2105;NSAMP=3544;MSQ=50.03;AN=16834;AC=3544;NS=8438;AC_Hom=0;AC_Het=3553;AC_Hemi=0;MAF=0.210536;HWE=0;NFAM=3128
12	22186699	106692_2	N	]12:22186434]N	179076	LOW	SVTYPE=BND;POS=22186434;STRANDS=+-:4;IMPRECISE;CIPOS=-235,10;CIEND=-10,264;CIPOS95=-156,1;CIEND95=-1,135;MATEID=106692_1;EVENT=106692;SECONDARY;SU=4;PE=4;SR=0;ALG=PROD;AF=0.2105;NSAMP=3544;MSQ=50.03;AN=16834;AC=3544;NS=8438;AC_Hom=0;AC_Het=3553;AC_Hemi=0;MAF=0.210536;HWE=0;NFAM=3128
12	22204496	106693	N	<DEL>	377.6	PASS	SVTYPE=DEL;POS=22204496;SVLEN=-1548;END=22206044;STRANDS=+-:17;IMPRECISE;CIPOS=-4,9;CIEND=-10,5;CIPOS95=0,1;CIEND95=-1,0;SU=17;PE=14;SR=3;ALG=PROD;AF=5.94e-05;NSAMP=1;MSQ=377.6;AN=16834;AC=1;NS=8438;AC_Hom=0;AC_Het=1;AC_Hemi=0;MAF=5.92557e-05;HWE=1;NFAM=1
12	22210701	106694	N	<DEL>	1282.86	PASS	SVTYPE=DEL;POS=22210701;SVLEN=-340;END=22211041;STRANDS=+-:26;CIPOS=-24,23;CIEND=-24,23;CIPOS95=0,0;CIEND95=0,0;SU=26;PE=7;SR=19;ALG=PROD;AF=0.0001782;NSAMP=3;MSQ=427.61;AN=16834;AC=3;NS=8438;AC_Hom=0;AC_Het=3;AC_Hemi=0;MAF=0.000177767;HWE=1;NFAM=3
12	22226155	106695	N	<DEL>	320.68	PASS	SVTYPE=DEL;POS=22226155;SVLEN=-1336;END=22227491;STRANDS=+-:16;CIPOS=-10,10;CIEND=-4,1;CIPOS95=0,0;CIEND95=0,0;SU=16;PE=7;SR=9;ALG=PROD;AF=5.94e-05;NSAMP=1;MSQ=320.68;AN=16834;AC=1;NS=8438;AC_Hom=0;AC_Het=1;AC_Hemi=0;MAF=5.92557e-05;HWE=1;NFAM=1
12	22232388	106696	N	<DEL>	248.66	PASS	SVTYPE=DEL;POS=22232388;SVLEN=-4400;END=22236788;STRANDS=+-:11;IMPRECISE;CIPOS=-5,10;CIEND=-10,5;CIPOS95=-1,1;CIEND95=-1,0;SU=11;PE=8;SR=3;ALG=PROD;AF=5.94e-05;NSAMP=1;MSQ=248.66;AN=16834;AC=1;NS=8438;AC_Hom=0;AC_Het=1;AC_Hemi=0;MAF=5.92557e-05;HWE=1;NFAM=1
12	22236938	17247_1	N	[14:51386385[N	455.29	LOW	SVTYPE=BND;POS=22236938;STRANDS=--:4;CIPOS=-9,8;CIEND=-9,8;CIPOS95=0,0;CIEND95=0,0;MATEID=17247_2;EVENT=17247;SU=4;PE=0;SR=4;ALG=PROD;AF=0.001426;NSAMP=24;MSQ=15.68;AN=16834;AC=24;NS=8438;AC_Hom=0;AC_Het=24;AC_Hemi=0;MAF=0.00142214;HWE=1;NFAM=24
12	22236938	19174_1	N	]X:92742427]N	445.13	LOW	SVTYPE=BND;POS=22236938;STRANDS=-+:18;CIPOS=-9,8;CIEND=-9,8;CIPOS95=0,0;CIEND95=0,0;MATEID=19174_2;EVENT=19174;SU=18;PE=0;SR=18;ALG=PROD;AF=0.00101;NSAMP=17;MSQ=24.67;AN=16834;AC=17;NS=8438;AC_Hom=0;AC_Het=17;AC_Hemi=0;MAF=0.00100735;HWE=1;NFAM=17
12	22243981	259480	N	<DUP>	39.91	PASS	SVTYPE=DUP;POS=22243981;SVLEN=1528;END=22245509;STRANDS=-+:5;IMPRECISE;CIPOS=-263,10;CIEND=-10,309;CIPOS95=-102,2;CIEND95=-2,110;SU=5;PE=5;SR=0;ALG=PROD;AF=5.94e-05;NSAMP=1;MSQ=39.47;AN=16834;AC=1;NS=8438;AC_Hom=0;AC_Het=1;AC_Hemi=0;MAF=5.92557e-05;HWE=1;NFAM=1
12	22245437	106697	N	<DEL>	426.17	PASS	SVTYPE=DEL;POS=22245437;SVLEN=-268;END=22245705;STRANDS=+-:4;IMPRECISE;CIPOS=-10,10;CIEND=-10,10;CIPOS95=-1,1;CIEND95=-1,0;SU=4;PE=1;SR=3;ALG=PROD;AF=5.94e-05;NSAMP=1;MSQ=419.56;AN=16834;AC=1;NS=8438;AC_Hom=0;AC_Het=1;AC_Hemi=0;MAF=5.92557e-05;HWE=1;NFAM=1
12	22248542	106698	N	<DEL>	292387	PASS	SVTYPE=DEL;POS=22248542;SVLEN=-3471;END=22252013;STRANDS=+-:12711;CIPOS=0,0;CIEND=0,0;CIPOS95=0,0;CIEND95=0,0;SU=12711;PE=7131;SR=5580;ALG=PROD;AF=0.04568;NSAMP=724;MSQ=403.85;AN=16834;AC=769;NS=8438;AC_Hom=90;AC_Het=679;AC_Hemi=0;MAF=0.0455677;HWE=3.45825e-09;NFAM=711
12	22253194	106699	N	<DEL:ME:SINE|Alu|AluYb8>	292172	PASS	SVTYPE=MEI;POS=22253194;SVLEN=-310;END=22253504;STRANDS=+-:6707;CIPOS=0,0;CIEND=0,0;CIPOS95=0,0;CIEND95=0,0;SU=6707;PE=1658;SR=5049;ALG=PROD;AF=0.04562;NSAMP=723;MSQ=404.11;AN=16834;AC=768;NS=8438;AC_Hom=90;AC_Het=678;AC_Hemi=0;MAF=0.0455084;HWE=3.18315e-09;NFAM=710
12	22255672	106700_1	N	N[12:22255893[	840.34	LOW	SVTYPE=BND;POS=22255672;STRANDS=+-:19;CIPOS=-29,28;CIEND=-29,28;CIPOS95=0,0;CIEND95=0,0;MATEID=106700_2;EVENT=106700;SU=19;PE=0;SR=19;ALG=PROD;AF=0.001782;NSAMP=30;MSQ=26.18;AN=16834;AC=30;NS=8438;AC_Hom=0;AC_Het=30;AC_Hemi=0;MAF=0.00177767;HWE=1;NFAM=30
12	22255893	106700_2	N	]12:22255672]N	840.34	LOW	SVTYPE=BND;POS=22255672;STRANDS=+-:19;CIPOS=-29,28;CIEND=-29,28;CIPOS95=0,0;CIEND95=0,0;MATEID=106700_1;EVENT=106700;SECONDARY;SU=19;PE=0;SR=19;ALG=PROD;AF=0.001782;NSAMP=30;MSQ=26.18;AN=16834;AC=30;NS=8438;AC_Hom=0;AC_Het=30;AC_Hemi=0;MAF=0.00177767;HWE=1;NFAM=30
12	22294525	106687_2	N	]12:22057439]N	119.79	LOW	SVTYPE=BND;POS=22057439;STRANDS=+-:6;IMPRECISE;CIPOS=-346,10;CIEND=-10,424;CIPOS95=-148,1;CIEND95=-1,125;MATEID=106687_1;EVENT=106687;SECONDARY;SU=6;PE=6;SR=0;ALG=PROD;AF=5.94e-05;NSAMP=1;MSQ=119.79;AN=16834;AC=1;NS=8438;AC_Hom=0;AC_Het=1;AC_Hemi=0;MAF=5.92557e-05;HWE=1;NFAM=1
12	22297003	106701_1	N	N[12:22297297[	228.38	LOW	SVTYPE=BND;POS=22297003;STRANDS=+-:6;CIPOS=-8,6;CIEND=-7,6;CIPOS95=0,0;CIEND95=0,0;MATEID=106701_2;EVENT=106701;SU=6;PE=1;SR=5;ALG=PROD;AF=0.0002376;NSAMP=4;MSQ=56.48;AN=16834;AC=4;NS=8438;AC_Hom=0;AC_Het=4;AC_Hemi=0;MAF=0.000237023;HWE=1;NFAM=4
12	22297297	106701_2	N	]12:22297003]N	228.38	LOW	SVTYPE=BND;POS=22297003;STRANDS=+-:6;CIPOS=-7,6;CIEND=-8,6;CIPOS95=0,0;CIEND95=0,0;MATEID=106701_1;EVENT=106701;SECONDARY;SU=6;PE=1;SR=5;ALG=PROD;AF=0.0002376;NSAMP=4;MSQ=56.48;AN=16834;AC=4;NS=8438;AC_Hom=0;AC_Het=4;AC_Hemi=0;MAF=0.000237023;HWE=1;NFAM=4
12	22308329	106702	N	<DEL>	617.46	PASS	SVTYPE=DEL;POS=22308329;SVLEN=-308;END=22308637;STRANDS=+-:13;CIPOS=-10,10;CIEND=-10,10;CIPOS95=0,0;CIEND95=0,0;SU=13;PE=0;SR=13;ALG=PROD;AF=5.94e-05;NSAMP=1;MSQ=617.37;AN=16834;AC=1;NS=8438;AC_Hom=0;AC_Het=1;AC_Hemi=0;MAF=5.92557e-05;HWE=1;NFAM=1
12	22310397	106703_1	N	N[12:22310470[	227.85	LOW	SVTYPE=BND;POS=22310397;STRANDS=+-:9;CIPOS=-4,3;CIEND=-4,3;CIPOS95=0,0;CIEND95=0,0;MATEID=106703_2;EVENT=106703;SU=9;PE=0;SR=9;ALG=PROD;AF=5.94e-05;NSAMP=1;MSQ=227.81;AN=16834;AC=1;NS=8438;AC_Hom=0;AC_Het=1;AC_Hemi=0;MAF=5.92557e-05;HWE=1;NFAM=1
12	22310470	106703_2	N	]12:22310397]N	227.85	LOW	SVTYPE=BND;POS=22310397;STRANDS=+-:9;CIPOS=-4,3;CIEND=-4,3;CIPOS95=0,0;CIEND95=0,0;MATEID=106703_1;EVENT=106703;SECONDARY;SU=9;PE=0;SR=9;ALG=PROD;AF=5.94e-05;NSAMP=1;MSQ=227.81;AN=16834;AC=1;NS=8438;AC_Hom=0;AC_Het=1;AC_Hemi=0;MAF=5.92557e-05;HWE=1;NFAM=1
12	22322338	106704	N	<DEL>	14409.6	PASS	SVTYPE=DEL;POS=22322338;SVLEN=-4405;END=22326743;STRANDS=+-:663;CIPOS=-1,1;CIEND=-2,0;CIPOS95=0,0;CIEND95=0,0;SU=663;PE=374;SR=289;ALG=PROD;AF=0.002317;NSAMP=39;MSQ=369.48;AN=16834;AC=39;NS=8438;AC_Hom=0;AC_Het=39;AC_Hemi=0;MAF=0.00231097;HWE=1;NFAM=37
12	22344280	106705_1	N	N[12:22345117[	12006.3	PASS	SVTYPE=BND;POS=22344280;STRANDS=+-:546;CIPOS=-2,1;CIEND=-2,1;CIPOS95=0,0;CIEND95=0,0;MATEID=106705_2;EVENT=106705;SU=546;PE=303;SR=243;ALG=PROD;AF=0.00196;NSAMP=33;MSQ=363.83;AN=16834;AC=33;NS=8438;AC_Hom=0;AC_Het=33;AC_Hemi=0;MAF=0.00195544;HWE=1;NFAM=31
12	22345117	106705_2	N	]12:22344280]N	12006.3	PASS	SVTYPE=BND;POS=22344280;STRANDS=+-:546;CIPOS=-2,1;CIEND=-2,1;CIPOS95=0,0;CIEND95=0,0;MATEID=106705_1;EVENT=106705;SECONDARY;SU=546;PE=303;SR=243;ALG=PROD;AF=0.00196;NSAMP=33;MSQ=363.83;AN=16834;AC=33;NS=8438;AC_Hom=0;AC_Het=33;AC_Hemi=0;MAF=0.00195544;HWE=1;NFAM=31
12	22440765	106706	N	<DEL>	353.74	PASS	SVTYPE=DEL;POS=22440765;SVLEN=-6413;END=22447178;STRANDS=+-:14;IMPRECISE;CIPOS=-6,6;CIEND=-10,9;CIPOS95=-1,0;CIEND95=-1,0;SU=14;PE=9;SR=5;ALG=PROD;AF=5.94e-05;NSAMP=1;MSQ=353.74;AN=16834;AC=1;NS=8438;AC_Hom=0;AC_Het=1;AC_Hemi=0;MAF=5.92557e-05;HWE=1;NFAM=1
12	22447033	259481	N	<DUP>	153.84	PASS	SVTYPE=DUP;POS=22447033;SVLEN=136;END=22447169;STRANDS=-+:14;CIPOS=-10,10;CIEND=-8,7;CIPOS95=0,0;CIEND95=0,0;SU=14;PE=0;SR=14;ALG=PROD;AF=5.94e-05;NSAMP=1;MSQ=145.4;AN=16834;AC=1;NS=8438;AC_Hom=0;AC_Het=1;AC_Hemi=0;MAF=5.92557e-05;HWE=1;NFAM=1
12	22473863	59496_2	N	]6:138286521]N	43.36	LOW	SVTYPE=BND;POS=22473863;STRANDS=+-:5;IMPRECISE;CIPOS=-370,8;CIEND=-10,284;CIPOS95=-139,1;CIEND95=-2,87;MATEID=59496_1;EVENT=59496;SECONDARY;SU=5;PE=5;SR=0;ALG=PROD;AF=5.94e-05;NSAMP=1;MSQ=38.69;AN=16834;AC=1;NS=8438;AC_Hom=0;AC_Het=1;AC_Hemi=0;MAF=5.92557e-05;HWE=1;NFAM=1
12	22473888	18302_1	N	N[19:9080239[	207.03	LOW	SVTYPE=BND;POS=22473888;STRANDS=+-:4;IMPRECISE;CIPOS=-10,256;CIEND=-279,10;CIPOS95=-2,75;CIEND95=-138,1;MATEID=18302_2;EVENT=18302;SU=4;PE=4;SR=0;ALG=PROD;AF=0.000594;NSAMP=10;MSQ=19.54;AN=16834;AC=10;NS=8438;AC_Hom=0;AC_Het=10;AC_Hemi=0;MAF=0.000592557;HWE=1;NFAM=10
12	22473968	59497_2	N	N[6:138286690[	235.46	LOW	SVTYPE=BND;POS=22473968;STRANDS=-+:5;IMPRECISE;CIPOS=-10,501;CIEND=-256,10;CIPOS95=0,164;CIEND95=-117,2;MATEID=59497_1;EVENT=59497;SECONDARY;SU=5;PE=5;SR=0;ALG=PROD;AF=0.000297;NSAMP=5;MSQ=42.38;AN=16834;AC=5;NS=8438;AC_Hom=0;AC_Het=6;AC_Hemi=0;MAF=0.000355534;HWE=1;NFAM=5
12	22502781	106707_1	N	N[12:22502834[	1732.52	LOW	SVTYPE=BND;POS=22502781;STRANDS=+-:68;CIPOS=-24,25;CIEND=-26,25;CIPOS95=0,0;CIEND95=0,0;MATEID=106707_2;EVENT=106707;SU=68;PE=0;SR=68;ALG=PROD;AF=0.0004752;NSAMP=8;MSQ=216.54;AN=16834;AC=8;NS=8438;AC_Hom=0;AC_Het=8;AC_Hemi=0;MAF=0.000474046;HWE=1;NFAM=3
12	22502834	106707_2	N	]12:22502781]N	1732.52	LOW	SVTYPE=BND;POS=22502781;STRANDS=+-:68;CIPOS=-26,25;CIEND=-24,25;CIPOS95=0,0;CIEND95=0,0;MATEID=106707_1;EVENT=106707;SECONDARY;SU=68;PE=0;SR=68;ALG=PROD;AF=0.0004752;NSAMP=8;MSQ=216.54;AN=16834;AC=8;NS=8438;AC_Hom=0;AC_Het=8;AC_Hemi=0;MAF=0.000474046;HWE=1;NFAM=3
12	22510908	259482_1	N	]12:22511788]N	318.1	LOW	SVTYPE=BND;POS=22510908;STRANDS=-+:5;IMPRECISE;CIPOS=-192,10;CIEND=-10,276;CIPOS95=-85,2;CIEND95=-2,88;MATEID=259482_2;EVENT=259482;SU=5;PE=5;SR=0;ALG=PROD;AF=0.001307;NSAMP=22;MSQ=8.62;AN=16834;AC=22;NS=8438;AC_Hom=0;AC_Het=22;AC_Hemi=0;MAF=0.00130363;HWE=1;NFAM=22
12	22511369	106708_1	N	N[12:22511626[	1150.37	LOW	SVTYPE=BND;POS=22511369;STRANDS=+-:16;IMPRECISE;CIPOS=-30,197;CIEND=-108,30;CIPOS95=-30,30;CIEND95=-27,27;MATEID=106708_2;EVENT=106708;SU=16;PE=16;SR=0;ALG=PROD;AF=0.0007129;NSAMP=12;MSQ=94.02;AN=16832;AC=12;NS=8437;AC_Hom=0;AC_Het=12;AC_Hemi=0;MAF=0.000711153;HWE=1;NFAM=12
12	22511626	106708_2	N	]12:22511369]N	1150.37	LOW	SVTYPE=BND;POS=22511369;STRANDS=+-:16;IMPRECISE;CIPOS=-108,30;CIEND=-30,197;CIPOS95=-27,27;CIEND95=-30,30;MATEID=106708_1;EVENT=106708;SECONDARY;SU=16;PE=16;SR=0;ALG=PROD;AF=0.0007129;NSAMP=12;MSQ=94.02;AN=16832;AC=12;NS=8437;AC_Hom=0;AC_Het=12;AC_Hemi=0;MAF=0.000711153;HWE=1;NFAM=12
12	22511788	259482_2	N	N[12:22510908[	318.1	LOW	SVTYPE=BND;POS=22510908;STRANDS=-+:5;IMPRECISE;CIPOS=-10,276;CIEND=-192,10;CIPOS95=-2,88;CIEND95=-85,2;MATEID=259482_1;EVENT=259482;SECONDARY;SU=5;PE=5;SR=0;ALG=PROD;AF=0.001307;NSAMP=22;MSQ=8.62;AN=16834;AC=22;NS=8438;AC_Hom=0;AC_Het=22;AC_Hemi=0;MAF=0.00130363;HWE=1;NFAM=22
12	22518067	106709	N	<DEL>	5871.41	PASS	SVTYPE=DEL;POS=22518067;SVLEN=-18009;END=22536076;STRANDS=+-:251;CIPOS=-4,3;CIEND=-4,1;CIPOS95=0,0;CIEND95=0,0;SU=251;PE=151;SR=100;ALG=PROD;AF=0.0009505;NSAMP=16;MSQ=366.96;AN=16834;AC=16;NS=8438;AC_Hom=0;AC_Het=16;AC_Hemi=0;MAF=0.000948092;HWE=1;NFAM=16
12	22538101	16980_1	N	N[13:45143185[	133105	LOW	SVTYPE=BND;POS=22538101;STRANDS=+-:7;IMPRECISE;CIPOS=-50,49;CIEND=-50,49;CIPOS95=-3,3;CIEND95=-3,3;MATEID=16980_2;EVENT=16980;SU=7;PE=6;SR=1;ALG=PROD;AF=0.171;NSAMP=2878;MSQ=45.68;AN=16834;AC=2878;NS=8438;AC_Hom=0;AC_Het=2888;AC_Hemi=0;MAF=0.171131;HWE=0;NFAM=2624
12	22538360	16979_1	N	N[13:45143315[	336716	LOW	SVTYPE=BND;POS=22538360;STRANDS=+-:30881;IMPRECISE;CIPOS=-2,12;CIEND=-34,8;CIPOS95=0,0;CIEND95=-1,1;MATEID=16979_2;EVENT=16979;SU=30881;PE=30881;SR=0;ALG=PROD;AF=0.3042;NSAMP=5121;MSQ=65.3;AN=16834;AC=5121;NS=8438;AC_Hom=0;AC_Het=5138;AC_Hemi=0;MAF=0.304456;HWE=0;NFAM=4450
12	22538368	17068_1	N	]13:45143543]N	473274	LOW	SVTYPE=BND;POS=22538368;STRANDS=-+:39223;IMPRECISE;CIPOS=-3,1;CIEND=-2,35;CIPOS95=0,0;CIEND95=-1,1;MATEID=17068_2;EVENT=17068;SU=39223;PE=39223;SR=0;ALG=PROD;AF=0.3542;NSAMP=5963;MSQ=78.93;AN=16834;AC=5963;NS=8438;AC_Hom=0;AC_Het=5978;AC_Hemi=0;MAF=0.354231;HWE=0;NFAM=5203
12	22543292	259483	N	<DUP>	42.37	PASS	SVTYPE=DUP;POS=22543292;SVLEN=1560;END=22544852;STRANDS=-+:5;IMPRECISE;CIPOS=-248,10;CIEND=-10,347;CIPOS95=-110,2;CIEND95=-2,93;SU=5;PE=5;SR=0;ALG=PROD;AF=5.94e-05;NSAMP=1;MSQ=38.49;AN=16834;AC=1;NS=8438;AC_Hom=0;AC_Het=1;AC_Hemi=0;MAF=5.92557e-05;HWE=1;NFAM=1
12	22555413	106710_1	N	N[12:29478137[	119.54	LOW	SVTYPE=BND;POS=22555413;STRANDS=+-:8;IMPRECISE;CIPOS=-10,227;CIEND=-215,10;CIPOS95=0,141;CIEND95=-134,0;MATEID=106710_2;EVENT=106710;SU=8;PE=8;SR=0;ALG=PROD;AF=5.94e-05;NSAMP=1;MSQ=119.54;AN=16834;AC=1;NS=8438;AC_Hom=0;AC_Het=1;AC_Hemi=0;MAF=5.92557e-05;HWE=1;NFAM=1
12	22567011	106711_1	N	N[12:22567090[	525.11	PASS	SVTYPE=BND;POS=22567011;STRANDS=+-:12;CIPOS=-10,10;CIEND=-6,10;CIPOS95=0,0;CIEND95=0,0;MATEID=106711_2;EVENT=106711;SU=12;PE=0;SR=12;ALG=PROD;AF=5.94e-05;NSAMP=1;MSQ=524.64;AN=16834;AC=1;NS=8438;AC_Hom=0;AC_Het=1;AC_Hemi=0;MAF=5.92557e-05;HWE=1;NFAM=1
12	22567090	106711_2	N	]12:22567011]N	525.11	PASS	SVTYPE=BND;POS=22567011;STRANDS=+-:12;CIPOS=-6,10;CIEND=-10,10;CIPOS95=0,0;CIEND95=0,0;MATEID=106711_1;EVENT=106711;SECONDARY;SU=12;PE=0;SR=12;ALG=PROD;AF=5.94e-05;NSAMP=1;MSQ=524.64;AN=16834;AC=1;NS=8438;AC_Hom=0;AC_Het=1;AC_Hemi=0;MAF=5.92557e-05;HWE=1;NFAM=1
12	22591127	106712	N	<DEL>	223	PASS	SVTYPE=DEL;POS=22591127;SVLEN=-160;END=22591287;STRANDS=+-:7;CIPOS=-5,4;CIEND=-5,4;CIPOS95=0,0;CIEND95=0,0;SU=7;PE=0;SR=7;ALG=PROD;AF=0.0001188;NSAMP=2;MSQ=110.83;AN=16834;AC=2;NS=8438;AC_Hom=0;AC_Het=2;AC_Hemi=0;MAF=0.000118511;HWE=1;NFAM=2
12	22592725	106713	N	<DEL>	2349.58	PASS	SVTYPE=DEL;POS=22592725;SVLEN=-7149;END=22599874;STRANDS=+-:63;CIPOS=-6,10;CIEND=-10,30;CIPOS95=0,0;CIEND95=0,0;SU=63;PE=54;SR=9;ALG=PROD;AF=0.0003564;NSAMP=6;MSQ=391.6;AN=16834;AC=6;NS=8438;AC_Hom=0;AC_Het=6;AC_Hemi=0;MAF=0.000355534;HWE=1;NFAM=6
12	22598740	46787_2	N	N[4:75427196[	763.77	LOW	SVTYPE=BND;POS=22598740;STRANDS=-+:4;IMPRECISE;CIPOS=-50,467;CIEND=-534,50;CIPOS95=-50,133;CIEND95=-198,50;MATEID=46787_1;EVENT=46787;SECONDARY;SU=4;PE=4;SR=0;ALG=PROD;AF=0.00208;NSAMP=35;MSQ=20.15;AN=16830;AC=35;NS=8436;AC_Hom=0;AC_Het=35;AC_Hemi=0;MAF=0.00207444;HWE=1;NFAM=35
12	22598783	17332_1	N	]14:85062800]N	197.89	LOW	SVTYPE=BND;POS=22598783;STRANDS=-+:6;CIPOS=-6,5;CIEND=-6,5;CIPOS95=0,0;CIEND95=0,0;MATEID=17332_2;EVENT=17332;SU=6;PE=0;SR=6;ALG=PROD;AF=0.0002376;NSAMP=4;MSQ=45.56;AN=16834;AC=4;NS=8438;AC_Hom=0;AC_Het=4;AC_Hemi=0;MAF=0.000237023;HWE=1;NFAM=4
12	22598792	46786_2	N	]4:75427319]N	1727.89	LOW	SVTYPE=BND;POS=22598792;STRANDS=+-:21;CIPOS=-10,10;CIEND=-5,10;CIPOS95=0,0;CIEND95=0,0;MATEID=46786_1;EVENT=46786;SECONDARY;SU=21;PE=16;SR=5;ALG=PROD;AF=0.004992;NSAMP=84;MSQ=19.47;AN=16828;AC=84;NS=8435;AC_Hom=0;AC_Het=84;AC_Hemi=0;MAF=0.00497925;HWE=1;NFAM=83
12	22602826	106715_1	N	N[12:22609903[	53.28	LOW	SVTYPE=BND;POS=22602826;STRANDS=+-:6;IMPRECISE;CIPOS=-8,404;CIEND=-410,7;CIPOS95=0,147;CIEND95=-137,0;MATEID=106715_2;EVENT=106715;SU=6;PE=6;SR=0;ALG=PROD;AF=5.94e-05;NSAMP=1;MSQ=53.28;AN=16834;AC=1;NS=8438;AC_Hom=0;AC_Het=1;AC_Hemi=0;MAF=5.92557e-05;HWE=1;NFAM=1
12	22602827	106714_1	N	N[12:22606828[	107.38	LOW	SVTYPE=BND;POS=22602827;STRANDS=+-:14;CIPOS=-10,10;CIEND=-4,2;CIPOS95=0,0;CIEND95=0,0;MATEID=106714_2;EVENT=106714;SU=14;PE=5;SR=9;ALG=PROD;AF=5.94e-05;NSAMP=1;MSQ=107.38;AN=16834;AC=1;NS=8438;AC_Hom=0;AC_Het=1;AC_Hemi=0;MAF=5.92557e-05;HWE=1;NFAM=1
12	22606828	106714_2	N	]12:22602827]N	107.38	LOW	SVTYPE=BND;POS=22602827;STRANDS=+-:14;CIPOS=-4,2;CIEND=-10,10;CIPOS95=0,0;CIEND95=0,0;MATEID=106714_1;EVENT=106714;SECONDARY;SU=14;PE=5;SR=9;ALG=PROD;AF=5.94e-05;NSAMP=1;MSQ=107.38;AN=16834;AC=1;NS=8438;AC_Hom=0;AC_Het=1;AC_Hemi=0;MAF=5.92557e-05;HWE=1;NFAM=1
12	22606978	106716_1	N	N[12:22609903[	182.15	LOW	SVTYPE=BND;POS=22606978;STRANDS=+-:18;CIPOS=-9,10;CIEND=-10,10;CIPOS95=0,0;CIEND95=0,0;MATEID=106716_2;EVENT=106716;SU=18;PE=6;SR=12;ALG=PROD;AF=5.94e-05;NSAMP=1;MSQ=182.15;AN=16834;AC=1;NS=8438;AC_Hom=0;AC_Het=1;AC_Hemi=0;MAF=5.92557e-05;HWE=1;NFAM=1
12	22609903	106715_2	N	]12:22602826]N	53.28	LOW	SVTYPE=BND;POS=22602826;STRANDS=+-:6;IMPRECISE;CIPOS=-410,7;CIEND=-8,404;CIPOS95=-137,0;CIEND95=0,147;MATEID=106715_1;EVENT=106715;SECONDARY;SU=6;PE=6;SR=0;ALG=PROD;AF=5.94e-05;NSAMP=1;MSQ=53.28;AN=16834;AC=1;NS=8438;AC_Hom=0;AC_Het=1;AC_Hemi=0;MAF=5.92557e-05;HWE=1;NFAM=1
12	22609903	106716_2	N	]12:22606978]N	182.15	LOW	SVTYPE=BND;POS=22606978;STRANDS=+-:18;CIPOS=-10,10;CIEND=-9,10;CIPOS95=0,0;CIEND95=0,0;MATEID=106716_1;EVENT=106716;SECONDARY;SU=18;PE=6;SR=12;ALG=PROD;AF=5.94e-05;NSAMP=1;MSQ=182.15;AN=16834;AC=1;NS=8438;AC_Hom=0;AC_Het=1;AC_Hemi=0;MAF=5.92557e-05;HWE=1;NFAM=1
12	22610096	106718_1	N	N[12:22623757[	146.27	LOW	SVTYPE=BND;POS=22610096;STRANDS=+-:5;IMPRECISE;CIPOS=-9,441;CIEND=-453,6;CIPOS95=0,157;CIEND95=-159,0;MATEID=106718_2;EVENT=106718;SU=5;PE=5;SR=0;ALG=PROD;AF=5.94e-05;NSAMP=1;MSQ=146.27;AN=16834;AC=1;NS=8438;AC_Hom=0;AC_Het=1;AC_Hemi=0;MAF=5.92557e-05;HWE=1;NFAM=1
12	22610097	106717_1	N	N[12:22622642[	203.38	LOW	SVTYPE=BND;POS=22610097;STRANDS=+-:14;CIPOS=-10,10;CIEND=-4,1;CIPOS95=0,0;CIEND95=0,0;MATEID=106717_2;EVENT=106717;SU=14;PE=5;SR=9;ALG=PROD;AF=5.94e-05;NSAMP=1;MSQ=203.38;AN=16834;AC=1;NS=8438;AC_Hom=0;AC_Het=1;AC_Hemi=0;MAF=5.92557e-05;HWE=1;NFAM=1
12	22610207	259484	N	<DUP>	392.83	PASS	SVTYPE=DUP;POS=22610207;SVLEN=8864;END=22619071;STRANDS=-+:35;CIPOS=-2,0;CIEND=-2,1;CIPOS95=0,0;CIEND95=0,0;SU=35;PE=19;SR=16;ALG=PROD;AF=5.94e-05;NSAMP=1;MSQ=391.96;AN=16834;AC=1;NS=8438;AC_Hom=0;AC_Het=1;AC_Hemi=0;MAF=5.92557e-05;HWE=1;NFAM=1
12	22622642	106717_2	N	]12:22610097]N	203.38	LOW	SVTYPE=BND;POS=22610097;STRANDS=+-:14;CIPOS=-4,1;CIEND=-10,10;CIPOS95=0,0;CIEND95=0,0;MATEID=106717_1;EVENT=106717;SECONDARY;SU=14;PE=5;SR=9;ALG=PROD;AF=5.94e-05;NSAMP=1;MSQ=203.38;AN=16834;AC=1;NS=8438;AC_Hom=0;AC_Het=1;AC_Hemi=0;MAF=5.92557e-05;HWE=1;NFAM=1
12	22622731	106719_1	N	N[12:22623757[	62.68	LOW	SVTYPE=BND;POS=22622731;STRANDS=+-:8;CIPOS=-10,10;CIEND=-10,10;CIPOS95=0,0;CIEND95=0,0;MATEID=106719_2;EVENT=106719;SU=8;PE=0;SR=8;ALG=PROD;AF=5.94e-05;NSAMP=1;MSQ=62.68;AN=16834;AC=1;NS=8438;AC_Hom=0;AC_Het=1;AC_Hemi=0;MAF=5.92557e-05;HWE=1;NFAM=1
12	22623757	106718_2	N	]12:22610096]N	146.27	LOW	SVTYPE=BND;POS=22610096;STRANDS=+-:5;IMPRECISE;CIPOS=-453,6;CIEND=-9,441;CIPOS95=-159,0;CIEND95=0,157;MATEID=106718_1;EVENT=106718;SECONDARY;SU=5;PE=5;SR=0;ALG=PROD;AF=5.94e-05;NSAMP=1;MSQ=146.27;AN=16834;AC=1;NS=8438;AC_Hom=0;AC_Het=1;AC_Hemi=0;MAF=5.92557e-05;HWE=1;NFAM=1
12	22623757	106719_2	N	]12:22622731]N	62.68	LOW	SVTYPE=BND;POS=22622731;STRANDS=+-:8;CIPOS=-10,10;CIEND=-10,10;CIPOS95=0,0;CIEND95=0,0;MATEID=106719_1;EVENT=106719;SECONDARY;SU=8;PE=0;SR=8;ALG=PROD;AF=5.94e-05;NSAMP=1;MSQ=62.68;AN=16834;AC=1;NS=8438;AC_Hom=0;AC_Het=1;AC_Hemi=0;MAF=5.92557e-05;HWE=1;NFAM=1
12	22623847	106720_1	N	N[12:22624330[	71.57	LOW	SVTYPE=BND;POS=22623847;STRANDS=+-:10;CIPOS=-10,10;CIEND=-10,10;CIPOS95=0,0;CIEND95=0,0;MATEID=106720_2;EVENT=106720;SU=10;PE=0;SR=10;ALG=PROD;AF=5.94e-05;NSAMP=1;MSQ=71.57;AN=16834;AC=1;NS=8438;AC_Hom=0;AC_Het=1;AC_Hemi=0;MAF=5.92557e-05;HWE=1;NFAM=1
12	22624330	106720_2	N	]12:22623847]N	71.57	LOW	SVTYPE=BND;POS=22623847;STRANDS=+-:10;CIPOS=-10,10;CIEND=-10,10;CIPOS95=0,0;CIEND95=0,0;MATEID=106720_1;EVENT=106720;SECONDARY;SU=10;PE=0;SR=10;ALG=PROD;AF=5.94e-05;NSAMP=1;MSQ=71.57;AN=16834;AC=1;NS=8438;AC_Hom=0;AC_Het=1;AC_Hemi=0;MAF=5.92557e-05;HWE=1;NFAM=1
12	22625000	106722_1	N	N[12:22627684[	86.41	LOW	SVTYPE=BND;POS=22625000;STRANDS=+-:6;IMPRECISE;CIPOS=-6,416;CIEND=-247,10;CIPOS95=0,152;CIEND95=-135,1;MATEID=106722_2;EVENT=106722;SU=6;PE=6;SR=0;ALG=PROD;AF=5.94e-05;NSAMP=1;MSQ=86.41;AN=16834;AC=1;NS=8438;AC_Hom=0;AC_Het=1;AC_Hemi=0;MAF=5.92557e-05;HWE=1;NFAM=1
12	22625001	106721	N	<DEL>	86.63	PASS	SVTYPE=DEL;POS=22625001;SVLEN=-218;END=22625219;STRANDS=+-:9;CIPOS=-4,3;CIEND=-4,3;CIPOS95=0,0;CIEND95=0,0;SU=9;PE=0;SR=9;ALG=PROD;AF=0.0001782;NSAMP=3;MSQ=28.05;AN=16834;AC=3;NS=8438;AC_Hom=0;AC_Het=3;AC_Hemi=0;MAF=0.000177767;HWE=1;NFAM=3
12	22627684	106722_2	N	]12:22625000]N	86.41	LOW	SVTYPE=BND;POS=22625000;STRANDS=+-:6;IMPRECISE;CIPOS=-247,10;CIEND=-6,416;CIPOS95=-135,1;CIEND95=0,152;MATEID=106722_1;EVENT=106722;SECONDARY;SU=6;PE=6;SR=0;ALG=PROD;AF=5.94e-05;NSAMP=1;MSQ=86.41;AN=16834;AC=1;NS=8438;AC_Hom=0;AC_Het=1;AC_Hemi=0;MAF=5.92557e-05;HWE=1;NFAM=1
12	22627824	106724_1	N	N[12:22635490[	86.34	LOW	SVTYPE=BND;POS=22627824;STRANDS=+-:5;IMPRECISE;CIPOS=-7,445;CIEND=-410,10;CIPOS95=0,160;CIEND95=-135,0;MATEID=106724_2;EVENT=106724;SU=5;PE=5;SR=0;ALG=PROD;AF=5.94e-05;NSAMP=1;MSQ=86.34;AN=16834;AC=1;NS=8438;AC_Hom=0;AC_Het=1;AC_Hemi=0;MAF=5.92557e-05;HWE=1;NFAM=1
12	22627825	106723_1	N	N[12:22631245[	167.18	LOW	SVTYPE=BND;POS=22627825;STRANDS=+-:17;CIPOS=-9,8;CIEND=-10,9;CIPOS95=0,0;CIEND95=0,0;MATEID=106723_2;EVENT=106723;SU=17;PE=1;SR=16;ALG=PROD;AF=5.94e-05;NSAMP=1;MSQ=167.18;AN=16834;AC=1;NS=8438;AC_Hom=0;AC_Het=1;AC_Hemi=0;MAF=5.92557e-05;HWE=1;NFAM=1
12	22631245	106723_2	N	]12:22627825]N	167.18	LOW	SVTYPE=BND;POS=22627825;STRANDS=+-:17;CIPOS=-10,9;CIEND=-9,8;CIPOS95=0,0;CIEND95=0,0;MATEID=106723_1;EVENT=106723;SECONDARY;SU=17;PE=1;SR=16;ALG=PROD;AF=5.94e-05;NSAMP=1;MSQ=167.18;AN=16834;AC=1;NS=8438;AC_Hom=0;AC_Het=1;AC_Hemi=0;MAF=5.92557e-05;HWE=1;NFAM=1
12	22631412	106725_1	N	N[12:22635490[	296.38	PASS	SVTYPE=BND;POS=22631412;STRANDS=+-:20;CIPOS=-7,8;CIEND=-10,10;CIPOS95=0,0;CIEND95=0,0;MATEID=106725_2;EVENT=106725;SU=20;PE=9;SR=11;ALG=PROD;AF=5.94e-05;NSAMP=1;MSQ=296.38;AN=16834;AC=1;NS=8438;AC_Hom=0;AC_Het=1;AC_Hemi=0;MAF=5.92557e-05;HWE=1;NFAM=1
12	22635490	106724_2	N	]12:22627824]N	86.34	LOW	SVTYPE=BND;POS=22627824;STRANDS=+-:5;IMPRECISE;CIPOS=-410,10;CIEND=-7,445;CIPOS95=-135,0;CIEND95=0,160;MATEID=106724_1;EVENT=106724;SECONDARY;SU=5;PE=5;SR=0;ALG=PROD;AF=5.94e-05;NSAMP=1;MSQ=86.34;AN=16834;AC=1;NS=8438;AC_Hom=0;AC_Het=1;AC_Hemi=0;MAF=5.92557e-05;HWE=1;NFAM=1
12	22635490	106725_2	N	]12:22631412]N	296.38	PASS	SVTYPE=BND;POS=22631412;STRANDS=+-:20;CIPOS=-10,10;CIEND=-7,8;CIPOS95=0,0;CIEND95=0,0;MATEID=106725_1;EVENT=106725;SECONDARY;SU=20;PE=9;SR=11;ALG=PROD;AF=5.94e-05;NSAMP=1;MSQ=296.38;AN=16834;AC=1;NS=8438;AC_Hom=0;AC_Het=1;AC_Hemi=0;MAF=5.92557e-05;HWE=1;NFAM=1
12	22635679	106726_1	N	N[12:22637628[	254.1	PASS	SVTYPE=BND;POS=22635679;STRANDS=+-:23;CIPOS=-9,10;CIEND=-10,10;CIPOS95=0,0;CIEND95=0,0;MATEID=106726_2;EVENT=106726;SU=23;PE=7;SR=16;ALG=PROD;AF=5.94e-05;NSAMP=1;MSQ=254.1;AN=16834;AC=1;NS=8438;AC_Hom=0;AC_Het=1;AC_Hemi=0;MAF=5.92557e-05;HWE=1;NFAM=1
12	22637628	106726_2	N	]12:22635679]N	254.1	PASS	SVTYPE=BND;POS=22635679;STRANDS=+-:23;CIPOS=-10,10;CIEND=-9,10;CIPOS95=0,0;CIEND95=0,0;MATEID=106726_1;EVENT=106726;SECONDARY;SU=23;PE=7;SR=16;ALG=PROD;AF=5.94e-05;NSAMP=1;MSQ=254.1;AN=16834;AC=1;NS=8438;AC_Hom=0;AC_Het=1;AC_Hemi=0;MAF=5.92557e-05;HWE=1;NFAM=1
12	22637823	106728_1	N	N[12:22646156[	23.31	LOW	SVTYPE=BND;POS=22637823;STRANDS=+-:4;IMPRECISE;CIPOS=-10,459;CIEND=-487,6;CIPOS95=-1,155;CIEND95=-170,0;MATEID=106728_2;EVENT=106728;SU=4;PE=4;SR=0;ALG=PROD;AF=5.94e-05;NSAMP=1;MSQ=23.3;AN=16834;AC=1;NS=8438;AC_Hom=0;AC_Het=1;AC_Hemi=0;MAF=5.92557e-05;HWE=1;NFAM=1
12	22637824	106727_1	N	N[12:22643055[	239.26	LOW	SVTYPE=BND;POS=22637824;STRANDS=+-:20;CIPOS=-3,1;CIEND=-2,0;CIPOS95=0,0;CIEND95=0,0;MATEID=106727_2;EVENT=106727;SU=20;PE=4;SR=16;ALG=PROD;AF=5.94e-05;NSAMP=1;MSQ=239.26;AN=16834;AC=1;NS=8438;AC_Hom=0;AC_Het=1;AC_Hemi=0;MAF=5.92557e-05;HWE=1;NFAM=1
12	22643055	106727_2	N	]12:22637824]N	239.26	LOW	SVTYPE=BND;POS=22637824;STRANDS=+-:20;CIPOS=-2,0;CIEND=-3,1;CIPOS95=0,0;CIEND95=0,0;MATEID=106727_1;EVENT=106727;SECONDARY;SU=20;PE=4;SR=16;ALG=PROD;AF=5.94e-05;NSAMP=1;MSQ=239.26;AN=16834;AC=1;NS=8438;AC_Hom=0;AC_Het=1;AC_Hemi=0;MAF=5.92557e-05;HWE=1;NFAM=1
12	22643153	106729_1	N	N[12:22646156[	26.3	LOW	SVTYPE=BND;POS=22643153;STRANDS=+-:13;CIPOS=-3,2;CIEND=-10,10;CIPOS95=0,0;CIEND95=0,0;MATEID=106729_2;EVENT=106729;SU=13;PE=1;SR=12;ALG=PROD;AF=5.94e-05;NSAMP=1;MSQ=26.3;AN=16834;AC=1;NS=8438;AC_Hom=0;AC_Het=1;AC_Hemi=0;MAF=5.92557e-05;HWE=1;NFAM=1
12	22646156	106728_2	N	]12:22637823]N	23.31	LOW	SVTYPE=BND;POS=22637823;STRANDS=+-:4;IMPRECISE;CIPOS=-487,6;CIEND=-10,459;CIPOS95=-170,0;CIEND95=-1,155;MATEID=106728_1;EVENT=106728;SECONDARY;SU=4;PE=4;SR=0;ALG=PROD;AF=5.94e-05;NSAMP=1;MSQ=23.3;AN=16834;AC=1;NS=8438;AC_Hom=0;AC_Het=1;AC_Hemi=0;MAF=5.92557e-05;HWE=1;NFAM=1
12	22646156	106729_2	N	]12:22643153]N	26.3	LOW	SVTYPE=BND;POS=22643153;STRANDS=+-:13;CIPOS=-10,10;CIEND=-3,2;CIPOS95=0,0;CIEND95=0,0;MATEID=106729_1;EVENT=106729;SECONDARY;SU=13;PE=1;SR=12;ALG=PROD;AF=5.94e-05;NSAMP=1;MSQ=26.3;AN=16834;AC=1;NS=8438;AC_Hom=0;AC_Het=1;AC_Hemi=0;MAF=5.92557e-05;HWE=1;NFAM=1
12	22646272	106730_1	N	N[12:22659644[	218.29	LOW	SVTYPE=BND;POS=22646272;STRANDS=+-:18;CIPOS=-2,1;CIEND=-10,8;CIPOS95=0,0;CIEND95=0,0;MATEID=106730_2;EVENT=106730;SU=18;PE=5;SR=13;ALG=PROD;AF=5.94e-05;NSAMP=1;MSQ=218.28;AN=16834;AC=1;NS=8438;AC_Hom=0;AC_Het=1;AC_Hemi=0;MAF=5.92557e-05;HWE=1;NFAM=1
12	22659644	106730_2	N	]12:22646272]N	218.29	LOW	SVTYPE=BND;POS=22646272;STRANDS=+-:18;CIPOS=-10,8;CIEND=-2,1;CIPOS95=0,0;CIEND95=0,0;MATEID=106730_1;EVENT=106730;SECONDARY;SU=18;PE=5;SR=13;ALG=PROD;AF=5.94e-05;NSAMP=1;MSQ=218.28;AN=16834;AC=1;NS=8438;AC_Hom=0;AC_Het=1;AC_Hemi=0;MAF=5.92557e-05;HWE=1;NFAM=1
12	22659753	106732_1	N	N[12:22670918[	176.35	LOW	SVTYPE=BND;POS=22659753;STRANDS=+-:8;IMPRECISE;CIPOS=-10,493;CIEND=-358,7;CIPOS95=0,138;CIEND95=-117,0;MATEID=106732_2;EVENT=106732;SU=8;PE=8;SR=0;ALG=PROD;AF=5.94e-05;NSAMP=1;MSQ=176.33;AN=16834;AC=1;NS=8438;AC_Hom=0;AC_Het=1;AC_Hemi=0;MAF=5.92557e-05;HWE=1;NFAM=1
12	22659754	106731_1	N	N[12:22666226[	104.52	LOW	SVTYPE=BND;POS=22659754;STRANDS=+-:12;CIPOS=-3,2;CIEND=-4,2;CIPOS95=0,0;CIEND95=0,0;MATEID=106731_2;EVENT=106731;SU=12;PE=1;SR=11;ALG=PROD;AF=5.94e-05;NSAMP=1;MSQ=104.51;AN=16834;AC=1;NS=8438;AC_Hom=0;AC_Het=1;AC_Hemi=0;MAF=5.92557e-05;HWE=1;NFAM=1
12	22666226	106731_2	N	]12:22659754]N	104.52	LOW	SVTYPE=BND;POS=22659754;STRANDS=+-:12;CIPOS=-4,2;CIEND=-3,2;CIPOS95=0,0;CIEND95=0,0;MATEID=106731_1;EVENT=106731;SECONDARY;SU=12;PE=1;SR=11;ALG=PROD;AF=5.94e-05;NSAMP=1;MSQ=104.51;AN=16834;AC=1;NS=8438;AC_Hom=0;AC_Het=1;AC_Hemi=0;MAF=5.92557e-05;HWE=1;NFAM=1
12	22666314	106733_1	N	N[12:22670918[	80.33	LOW	SVTYPE=BND;POS=22666314;STRANDS=+-:14;CIPOS=-10,10;CIEND=-10,10;CIPOS95=0,0;CIEND95=0,0;MATEID=106733_2;EVENT=106733;SU=14;PE=1;SR=13;ALG=PROD;AF=5.94e-05;NSAMP=1;MSQ=80.33;AN=16834;AC=1;NS=8438;AC_Hom=0;AC_Het=1;AC_Hemi=0;MAF=5.92557e-05;HWE=1;NFAM=1
12	22670918	106732_2	N	]12:22659753]N	176.35	LOW	SVTYPE=BND;POS=22659753;STRANDS=+-:8;IMPRECISE;CIPOS=-358,7;CIEND=-10,493;CIPOS95=-117,0;CIEND95=0,138;MATEID=106732_1;EVENT=106732;SECONDARY;SU=8;PE=8;SR=0;ALG=PROD;AF=5.94e-05;NSAMP=1;MSQ=176.33;AN=16834;AC=1;NS=8438;AC_Hom=0;AC_Het=1;AC_Hemi=0;MAF=5.92557e-05;HWE=1;NFAM=1
12	22670918	106733_2	N	]12:22666314]N	80.33	LOW	SVTYPE=BND;POS=22666314;STRANDS=+-:14;CIPOS=-10,10;CIEND=-10,10;CIPOS95=0,0;CIEND95=0,0;MATEID=106733_1;EVENT=106733;SECONDARY;SU=14;PE=1;SR=13;ALG=PROD;AF=5.94e-05;NSAMP=1;MSQ=80.33;AN=16834;AC=1;NS=8438;AC_Hom=0;AC_Het=1;AC_Hemi=0;MAF=5.92557e-05;HWE=1;NFAM=1
12	22671071	106734_1	N	N[12:22676358[	281.41	PASS	SVTYPE=BND;POS=22671071;STRANDS=+-:18;CIPOS=-3,2;CIEND=-2,1;CIPOS95=0,0;CIEND95=0,0;MATEID=106734_2;EVENT=106734;SU=18;PE=5;SR=13;ALG=PROD;AF=5.94e-05;NSAMP=1;MSQ=281.41;AN=16834;AC=1;NS=8438;AC_Hom=0;AC_Het=1;AC_Hemi=0;MAF=5.92557e-05;HWE=1;NFAM=1
12	22676358	106734_2	N	]12:22671071]N	281.41	PASS	SVTYPE=BND;POS=22671071;STRANDS=+-:18;CIPOS=-2,1;CIEND=-3,2;CIPOS95=0,0;CIEND95=0,0;MATEID=106734_1;EVENT=106734;SECONDARY;SU=18;PE=5;SR=13;ALG=PROD;AF=5.94e-05;NSAMP=1;MSQ=281.41;AN=16834;AC=1;NS=8438;AC_Hom=0;AC_Het=1;AC_Hemi=0;MAF=5.92557e-05;HWE=1;NFAM=1
12	22676559	106736_1	N	N[12:22678543[	155.29	LOW	SVTYPE=BND;POS=22676559;STRANDS=+-:4;IMPRECISE;CIPOS=-10,479;CIEND=-487,6;CIPOS95=0,167;CIEND95=-170,0;MATEID=106736_2;EVENT=106736;SU=4;PE=4;SR=0;ALG=PROD;AF=5.94e-05;NSAMP=1;MSQ=155.29;AN=16834;AC=1;NS=8438;AC_Hom=0;AC_Het=1;AC_Hemi=0;MAF=5.92557e-05;HWE=1;NFAM=1
12	22676560	106735_1	N	N[12:22677403[	251.35	PASS	SVTYPE=BND;POS=22676560;STRANDS=+-:17;CIPOS=-9,10;CIEND=-3,1;CIPOS95=0,0;CIEND95=0,0;MATEID=106735_2;EVENT=106735;SU=17;PE=6;SR=11;ALG=PROD;AF=5.94e-05;NSAMP=1;MSQ=251.35;AN=16834;AC=1;NS=8438;AC_Hom=0;AC_Het=1;AC_Hemi=0;MAF=5.92557e-05;HWE=1;NFAM=1
12	22677403	106735_2	N	]12:22676560]N	251.35	PASS	SVTYPE=BND;POS=22676560;STRANDS=+-:17;CIPOS=-3,1;CIEND=-9,10;CIPOS95=0,0;CIEND95=0,0;MATEID=106735_1;EVENT=106735;SECONDARY;SU=17;PE=6;SR=11;ALG=PROD;AF=5.94e-05;NSAMP=1;MSQ=251.35;AN=16834;AC=1;NS=8438;AC_Hom=0;AC_Het=1;AC_Hemi=0;MAF=5.92557e-05;HWE=1;NFAM=1
12	22677560	106738_1	N	N[12:22680651[	356.43	PASS	SVTYPE=BND;POS=22677560;STRANDS=+-:10;IMPRECISE;CIPOS=-10,459;CIEND=-323,6;CIPOS95=0,116;CIEND95=-115,0;MATEID=106738_2;EVENT=106738;SU=10;PE=10;SR=0;ALG=PROD;AF=5.94e-05;NSAMP=1;MSQ=356.43;AN=16834;AC=1;NS=8438;AC_Hom=0;AC_Het=1;AC_Hemi=0;MAF=5.92557e-05;HWE=1;NFAM=1
12	22677561	106737_1	N	N[12:22678543[	176.39	LOW	SVTYPE=BND;POS=22677561;STRANDS=+-:16;CIPOS=-3,1;CIEND=-10,10;CIPOS95=0,0;CIEND95=0,0;MATEID=106737_2;EVENT=106737;SU=16;PE=2;SR=14;ALG=PROD;AF=5.94e-05;NSAMP=1;MSQ=176.39;AN=16834;AC=1;NS=8438;AC_Hom=0;AC_Het=1;AC_Hemi=0;MAF=5.92557e-05;HWE=1;NFAM=1
12	22678543	106736_2	N	]12:22676559]N	155.29	LOW	SVTYPE=BND;POS=22676559;STRANDS=+-:4;IMPRECISE;CIPOS=-487,6;CIEND=-10,479;CIPOS95=-170,0;CIEND95=0,167;MATEID=106736_1;EVENT=106736;SECONDARY;SU=4;PE=4;SR=0;ALG=PROD;AF=5.94e-05;NSAMP=1;MSQ=155.29;AN=16834;AC=1;NS=8438;AC_Hom=0;AC_Het=1;AC_Hemi=0;MAF=5.92557e-05;HWE=1;NFAM=1
12	22678543	106737_2	N	]12:22677561]N	176.39	LOW	SVTYPE=BND;POS=22677561;STRANDS=+-:16;CIPOS=-10,10;CIEND=-3,1;CIPOS95=0,0;CIEND95=0,0;MATEID=106737_1;EVENT=106737;SECONDARY;SU=16;PE=2;SR=14;ALG=PROD;AF=5.94e-05;NSAMP=1;MSQ=176.39;AN=16834;AC=1;NS=8438;AC_Hom=0;AC_Het=1;AC_Hemi=0;MAF=5.92557e-05;HWE=1;NFAM=1
12	22678640	106739_1	N	N[12:22680651[	29.49	LOW	SVTYPE=BND;POS=22678640;STRANDS=+-:11;CIPOS=-4,3;CIEND=-4,3;CIPOS95=0,0;CIEND95=0,0;MATEID=106739_2;EVENT=106739;SU=11;PE=2;SR=9;ALG=PROD;AF=5.94e-05;NSAMP=1;MSQ=29.49;AN=16834;AC=1;NS=8438;AC_Hom=0;AC_Het=1;AC_Hemi=0;MAF=5.92557e-05;HWE=1;NFAM=1
12	22680651	106738_2	N	]12:22677560]N	356.43	PASS	SVTYPE=BND;POS=22677560;STRANDS=+-:10;IMPRECISE;CIPOS=-323,6;CIEND=-10,459;CIPOS95=-115,0;CIEND95=0,116;MATEID=106738_1;EVENT=106738;SECONDARY;SU=10;PE=10;SR=0;ALG=PROD;AF=5.94e-05;NSAMP=1;MSQ=356.43;AN=16834;AC=1;NS=8438;AC_Hom=0;AC_Het=1;AC_Hemi=0;MAF=5.92557e-05;HWE=1;NFAM=1
12	22680651	106739_2	N	]12:22678640]N	29.49	LOW	SVTYPE=BND;POS=22678640;STRANDS=+-:11;CIPOS=-4,3;CIEND=-4,3;CIPOS95=0,0;CIEND95=0,0;MATEID=106739_1;EVENT=106739;SECONDARY;SU=11;PE=2;SR=9;ALG=PROD;AF=5.94e-05;NSAMP=1;MSQ=29.49;AN=16834;AC=1;NS=8438;AC_Hom=0;AC_Het=1;AC_Hemi=0;MAF=5.92557e-05;HWE=1;NFAM=1
12	22680827	106741_1	N	N[12:22696992[	56.47	LOW	SVTYPE=BND;POS=22680827;STRANDS=+-:5;IMPRECISE;CIPOS=-9,435;CIEND=-255,10;CIPOS95=0,156;CIEND95=-70,0;MATEID=106741_2;EVENT=106741;SU=5;PE=5;SR=0;ALG=PROD;AF=5.94e-05;NSAMP=1;MSQ=56.47;AN=16834;AC=1;NS=8438;AC_Hom=0;AC_Het=1;AC_Hemi=0;MAF=5.92557e-05;HWE=1;NFAM=1
12	22680828	106740_1	N	N[12:22688189[	107.64	LOW	SVTYPE=BND;POS=22680828;STRANDS=+-:8;CIPOS=-10,10;CIEND=-10,10;CIPOS95=0,0;CIEND95=0,0;MATEID=106740_2;EVENT=106740;SU=8;PE=0;SR=8;ALG=PROD;AF=5.94e-05;NSAMP=1;MSQ=107.64;AN=16834;AC=1;NS=8438;AC_Hom=0;AC_Het=1;AC_Hemi=0;MAF=5.92557e-05;HWE=1;NFAM=1
12	22688189	106740_2	N	]12:22680828]N	107.64	LOW	SVTYPE=BND;POS=22680828;STRANDS=+-:8;CIPOS=-10,10;CIEND=-10,10;CIPOS95=0,0;CIEND95=0,0;MATEID=106740_1;EVENT=106740;SECONDARY;SU=8;PE=0;SR=8;ALG=PROD;AF=5.94e-05;NSAMP=1;MSQ=107.64;AN=16834;AC=1;NS=8438;AC_Hom=0;AC_Het=1;AC_Hemi=0;MAF=5.92557e-05;HWE=1;NFAM=1
12	22696992	106741_2	N	]12:22680827]N	56.47	LOW	SVTYPE=BND;POS=22680827;STRANDS=+-:5;IMPRECISE;CIPOS=-255,10;CIEND=-9,435;CIPOS95=-70,0;CIEND95=0,156;MATEID=106741_1;EVENT=106741;SECONDARY;SU=5;PE=5;SR=0;ALG=PROD;AF=5.94e-05;NSAMP=1;MSQ=56.47;AN=16834;AC=1;NS=8438;AC_Hom=0;AC_Het=1;AC_Hemi=0;MAF=5.92557e-05;HWE=1;NFAM=1
12	22697113	106742_1	N	N[12:22697252[	89.69	LOW	SVTYPE=BND;POS=22697113;STRANDS=+-:6;CIPOS=-6,5;CIEND=-6,5;CIPOS95=0,0;CIEND95=0,0;MATEID=106742_2;EVENT=106742;SU=6;PE=0;SR=6;ALG=PROD;AF=5.94e-05;NSAMP=1;MSQ=89.67;AN=16834;AC=1;NS=8438;AC_Hom=0;AC_Het=1;AC_Hemi=0;MAF=5.92557e-05;HWE=1;NFAM=1
12	22697252	106742_2	N	]12:22697113]N	89.69	LOW	SVTYPE=BND;POS=22697113;STRANDS=+-:6;CIPOS=-6,5;CIEND=-6,5;CIPOS95=0,0;CIEND95=0,0;MATEID=106742_1;EVENT=106742;SECONDARY;SU=6;PE=0;SR=6;ALG=PROD;AF=5.94e-05;NSAMP=1;MSQ=89.67;AN=16834;AC=1;NS=8438;AC_Hom=0;AC_Het=1;AC_Hemi=0;MAF=5.92557e-05;HWE=1;NFAM=1
12	22697412	11825_2	N	N]10:33701828]	143.46	LOW	SVTYPE=BND;POS=22697412;STRANDS=++:20;CIPOS=-3,2;CIEND=-8,10;CIPOS95=0,0;CIEND95=0,0;MATEID=11825_1;EVENT=11825;SECONDARY;SU=20;PE=11;SR=9;ALG=PROD;AF=5.94e-05;NSAMP=1;MSQ=143.46;AN=16834;AC=1;NS=8438;AC_Hom=0;AC_Het=1;AC_Hemi=0;MAF=5.92557e-05;HWE=1;NFAM=1
12	22703092	259485	N	<DUP>	105.22	PASS	SVTYPE=DUP;POS=22703092;SVLEN=7980;END=22711072;STRANDS=-+:11;IMPRECISE;CIPOS=-204,10;CIEND=-10,384;CIPOS95=-102,2;CIEND95=-1,68;SU=11;PE=11;SR=0;ALG=PROD;AF=0.0001188;NSAMP=2;MSQ=52.29;AN=16834;AC=2;NS=8438;AC_Hom=0;AC_Het=2;AC_Hemi=0;MAF=0.000118511;HWE=1;NFAM=2
12	22707539	46788_2	N	[4:55326733[N	38.49	LOW	SVTYPE=BND;POS=22707539;STRANDS=--:4;IMPRECISE;CIPOS=-495,7;CIEND=-271,10;CIPOS95=-178,1;CIEND95=-136,1;MATEID=46788_1;EVENT=46788;SECONDARY;SU=4;PE=4;SR=0;ALG=PROD;AF=5.94e-05;NSAMP=1;MSQ=29.81;AN=16834;AC=1;NS=8438;AC_Hom=0;AC_Het=1;AC_Hemi=0;MAF=5.92557e-05;HWE=1;NFAM=1
12	22710548	259486	N	<DUP>	292909	PASS	SVTYPE=DUP;POS=22710548;SVLEN=956;END=22711504;STRANDS=-+:1073;IMPRECISE;CIPOS=-513,201;CIEND=-604,619;CIPOS95=-102,102;CIEND95=-479,479;SU=1073;PE=1073;SR=0;ALG=SUM;AF=0.3181;NSAMP=4361;MSQ=66.78;RETAINED;AN=16834;AC=5355;NS=8438;AC_Hom=1990;AC_Het=3376;AC_Hemi=0;MAF=0.317966;HWE=1.65194e-12;NFAM=4133
12	22711098	259488_1	N	]12:22711546]N	89754.6	LOW	SVTYPE=BND;POS=22711098;STRANDS=-+:83;IMPRECISE;CIPOS=-214,17;CIEND=-34,335;CIPOS95=-29,17;CIEND95=-34,41;MATEID=259488_2;EVENT=259488;SU=83;PE=83;SR=0;ALG=PROD;AF=0.2264;NSAMP=3785;MSQ=23.18;AN=16834;AC=3811;NS=8438;AC_Hom=52;AC_Het=3770;AC_Hemi=0;MAF=0.226475;HWE=0;NFAM=3520
12	22711102	106743_1	N	N[12:22711404[	44561.5	LOW	SVTYPE=BND;POS=22711102;STRANDS=+-:173;IMPRECISE;CIPOS=-543,506;CIEND=-447,242;CIPOS95=-433,433;CIEND95=-162,162;MATEID=106743_2;EVENT=106743;SU=173;PE=173;SR=0;ALG=SUM;AF=0.0243;NSAMP=408;MSQ=108.67;RETAINED;AN=16834;AC=409;NS=8438;AC_Hom=2;AC_Het=407;AC_Hemi=0;MAF=0.0242356;HWE=0.0655342;NFAM=406
12	22711404	106743_2	N	]12:22711102]N	44561.5	LOW	SVTYPE=BND;POS=22711102;STRANDS=+-:173;IMPRECISE;CIPOS=-447,242;CIEND=-543,506;CIPOS95=-162,162;CIEND95=-433,433;MATEID=106743_1;EVENT=106743;SECONDARY;SU=173;PE=173;SR=0;ALG=SUM;AF=0.0243;NSAMP=408;MSQ=108.67;RETAINED;AN=16834;AC=409;NS=8438;AC_Hom=2;AC_Het=407;AC_Hemi=0;MAF=0.0242356;HWE=0.0655342;NFAM=406
12	22711546	259488_2	N	N[12:22711098[	89754.6	LOW	SVTYPE=BND;POS=22711098;STRANDS=-+:83;IMPRECISE;CIPOS=-34,335;CIEND=-214,17;CIPOS95=-34,41;CIEND95=-29,17;MATEID=259488_1;EVENT=259488;SECONDARY;SU=83;PE=83;SR=0;ALG=PROD;AF=0.2264;NSAMP=3785;MSQ=23.18;AN=16834;AC=3811;NS=8438;AC_Hom=52;AC_Het=3770;AC_Hemi=0;MAF=0.226475;HWE=0;NFAM=3520
12	22718905	106746	N	<DEL>	242.59	PASS	SVTYPE=DEL;POS=22718905;SVLEN=-3060;END=22721965;STRANDS=+-:8;IMPRECISE;CIPOS=-30,339;CIEND=-226,30;CIPOS95=-30,88;CIEND95=-75,30;SU=8;PE=8;SR=0;ALG=PROD;AF=0.0001188;NSAMP=2;MSQ=121.29;AN=16834;AC=2;NS=8438;AC_Hom=0;AC_Het=2;AC_Hemi=0;MAF=0.000118511;HWE=1;NFAM=2
12	22721045	259491_1	N	]12:63712662]N	451.58	LOW	SVTYPE=BND;POS=22721045;STRANDS=-+:29;CIPOS=-30,30;CIEND=-30,30;CIPOS95=0,0;CIEND95=0,0;MATEID=259491_2;EVENT=259491;SU=29;PE=0;SR=29;ALG=PROD;AF=0.001604;NSAMP=27;MSQ=16.35;AN=16834;AC=27;NS=8438;AC_Hom=0;AC_Het=27;AC_Hemi=0;MAF=0.00159991;HWE=1;NFAM=27
12	22737230	106747	N	<DEL>	572.48	PASS	SVTYPE=DEL;POS=22737230;SVLEN=-30788;END=22768018;STRANDS=+-:21;CIPOS=-3,2;CIEND=-10,10;CIPOS95=0,0;CIEND95=0,0;SU=21;PE=11;SR=10;ALG=PROD;AF=5.94e-05;NSAMP=1;MSQ=572.48;AN=16834;AC=1;NS=8438;AC_Hom=0;AC_Het=1;AC_Hemi=0;MAF=5.92557e-05;HWE=1;NFAM=1
12	22753519	106748	N	<DEL>	515.49	PASS	SVTYPE=DEL;POS=22753519;SVLEN=-1371;END=22754890;STRANDS=+-:25;CIPOS=-3,2;CIEND=-3,1;CIPOS95=0,0;CIEND95=0,0;SU=25;PE=16;SR=9;ALG=PROD;AF=5.94e-05;NSAMP=1;MSQ=515.49;AN=16834;AC=1;NS=8438;AC_Hom=0;AC_Het=1;AC_Hemi=0;MAF=5.92557e-05;HWE=1;NFAM=1
12	22808449	27814_2	N	]2:128840013]N	188088	LOW	SVTYPE=BND;POS=22808449;STRANDS=+-:6462;IMPRECISE;CIPOS=-98,20;CIEND=-6,24;CIPOS95=-2,2;CIEND95=0,0;MATEID=27814_1;EVENT=27814;SECONDARY;SU=6462;PE=6462;SR=0;ALG=PROD;AF=0.221;NSAMP=3721;MSQ=50.06;AN=16834;AC=3721;NS=8438;AC_Hom=0;AC_Het=3733;AC_Hemi=0;MAF=0.221202;HWE=0;NFAM=3289
12	22828162	106749_1	N	N[12:22828438[	364.87	LOW	SVTYPE=BND;POS=22828162;STRANDS=+-:10;CIPOS=-26,25;CIEND=-28,28;CIPOS95=0,0;CIEND95=0,0;MATEID=106749_2;EVENT=106749;SU=10;PE=0;SR=10;ALG=PROD;AF=0.0008911;NSAMP=15;MSQ=22.38;AN=16834;AC=15;NS=8438;AC_Hom=0;AC_Het=15;AC_Hemi=0;MAF=0.000888836;HWE=1;NFAM=15
12	22828438	106749_2	N	]12:22828162]N	364.87	LOW	SVTYPE=BND;POS=22828162;STRANDS=+-:10;CIPOS=-28,28;CIEND=-26,25;CIPOS95=0,0;CIEND95=0,0;MATEID=106749_1;EVENT=106749;SECONDARY;SU=10;PE=0;SR=10;ALG=PROD;AF=0.0008911;NSAMP=15;MSQ=22.38;AN=16834;AC=15;NS=8438;AC_Hom=0;AC_Het=15;AC_Hemi=0;MAF=0.000888836;HWE=1;NFAM=15
12	22851987	106750_1	N	N[12:22852048[	218.83	LOW	SVTYPE=BND;POS=22851987;STRANDS=+-:10;CIPOS=-30,30;CIEND=-30,30;CIPOS95=0,0;CIEND95=0,0;MATEID=106750_2;EVENT=106750;SU=10;PE=0;SR=10;ALG=PROD;AF=0.0001188;NSAMP=2;MSQ=109.34;AN=16834;AC=2;NS=8438;AC_Hom=0;AC_Het=2;AC_Hemi=0;MAF=0.000118511;HWE=1;NFAM=2
12	22852048	106750_2	N	]12:22851987]N	218.83	LOW	SVTYPE=BND;POS=22851987;STRANDS=+-:10;CIPOS=-30,30;CIEND=-30,30;CIPOS95=0,0;CIEND95=0,0;MATEID=106750_1;EVENT=106750;SECONDARY;SU=10;PE=0;SR=10;ALG=PROD;AF=0.0001188;NSAMP=2;MSQ=109.34;AN=16834;AC=2;NS=8438;AC_Hom=0;AC_Het=2;AC_Hemi=0;MAF=0.000118511;HWE=1;NFAM=2
12	22866096	73538_2	N	[9:3096178[N	253774	LOW	SVTYPE=BND;POS=22866096;STRANDS=--:12;IMPRECISE;CIPOS=-212,30;CIEND=-231,29;CIPOS95=-81,30;CIEND95=-66,29;MATEID=73538_1;EVENT=73538;SECONDARY;SU=12;PE=12;SR=0;ALG=PROD;AF=0.3164;NSAMP=4635;MSQ=54.43;AN=16834;AC=5326;NS=8438;AC_Hom=1382;AC_Het=3956;AC_Hemi=0;MAF=0.316307;HWE=8.28194e-15;NFAM=4110
12	22866106	59498_2	N	[6:48984995[N	848.01	LOW	SVTYPE=BND;POS=22866106;STRANDS=--:5;IMPRECISE;CIPOS=-378,10;CIEND=-239,10;CIPOS95=-158,1;CIEND95=-118,1;MATEID=59498_1;EVENT=59498;SECONDARY;SU=5;PE=5;SR=0;ALG=PROD;AF=0.0009505;NSAMP=16;MSQ=52.77;AN=16834;AC=16;NS=8438;AC_Hom=0;AC_Het=16;AC_Hemi=0;MAF=0.000948092;HWE=1;NFAM=16
12	22866279	106751	N	<DEL>	1767.55	PASS	SVTYPE=DEL;POS=22866279;SVLEN=-5760;END=22872039;STRANDS=+-:59;IMPRECISE;CIPOS=-44,313;CIEND=-253,39;CIPOS95=-14,14;CIEND95=-20,20;SU=59;PE=59;SR=0;ALG=PROD;AF=0.002257;NSAMP=38;MSQ=46.29;AN=16834;AC=38;NS=8438;AC_Hom=0;AC_Het=38;AC_Hemi=0;MAF=0.00225172;HWE=1;NFAM=38
12	22871217	106752	N	<DEL>	377.41	PASS	SVTYPE=DEL;POS=22871217;SVLEN=-729;END=22871946;STRANDS=+-:15;IMPRECISE;CIPOS=-30,305;CIEND=-334,30;CIPOS95=-30,48;CIEND95=-72,30;SU=15;PE=15;SR=0;ALG=PROD;AF=0.0001188;NSAMP=2;MSQ=188.7;AN=16834;AC=2;NS=8438;AC_Hom=0;AC_Het=2;AC_Hemi=0;MAF=0.000118511;HWE=1;NFAM=2
12	22908651	17982_1	N	[17:35922493[N	157.57	LOW	SVTYPE=BND;POS=22908651;STRANDS=--:30;CIPOS=-26,25;CIEND=-26,25;CIPOS95=0,0;CIEND95=0,0;MATEID=17982_2;EVENT=17982;SU=30;PE=0;SR=30;ALG=PROD;AF=0.000297;NSAMP=5;MSQ=24.72;AN=16834;AC=5;NS=8438;AC_Hom=0;AC_Het=6;AC_Hemi=0;MAF=0.000355534;HWE=1;NFAM=5
12	22908696	18053_1	N	]17:62569407]N	826.8	LOW	SVTYPE=BND;POS=22908696;STRANDS=-+:4;IMPRECISE;CIPOS=-10,10;CIEND=-3,10;CIPOS95=-3,1;CIEND95=0,4;MATEID=18053_2;EVENT=18053;SU=4;PE=3;SR=1;ALG=PROD;AF=0.00196;NSAMP=33;MSQ=24.38;AN=16834;AC=33;NS=8438;AC_Hom=0;AC_Het=33;AC_Hemi=0;MAF=0.00195544;HWE=1;NFAM=33
12	22927605	39043_2	N	]3:75114431]N	7442.33	LOW	SVTYPE=BND;POS=22927605;STRANDS=+-:44;IMPRECISE;CIPOS=-30,29;CIEND=-9,10;CIPOS95=-2,2;CIEND95=-9,10;MATEID=39043_1;EVENT=39043;SECONDARY;SU=44;PE=43;SR=1;ALG=PROD;AF=0.01693;NSAMP=284;MSQ=25.34;AN=16834;AC=285;NS=8438;AC_Hom=2;AC_Het=283;AC_Hemi=0;MAF=0.0168879;HWE=0.735229;NFAM=250
12	22939885	106754	N	<DEL>	1957.34	PASS	SVTYPE=DEL;POS=22939885;SVLEN=-124;END=22940009;STRANDS=+-:63;CIPOS=-6,6;CIEND=-6,6;CIPOS95=0,0;CIEND95=0,0;SU=63;PE=0;SR=63;ALG=PROD;AF=0.000594;NSAMP=10;MSQ=195.72;AN=16834;AC=10;NS=8438;AC_Hom=0;AC_Het=10;AC_Hemi=0;MAF=0.000592557;HWE=1;NFAM=10
12	22963382	106755_1	N	N[12:22963614[	471.38	LOW	SVTYPE=BND;POS=22963382;STRANDS=+-:10;CIPOS=-10,10;CIEND=-10,10;CIPOS95=0,0;CIEND95=0,0;MATEID=106755_2;EVENT=106755;SU=10;PE=0;SR=10;ALG=PROD;AF=0.0001782;NSAMP=3;MSQ=155.92;AN=16834;AC=3;NS=8438;AC_Hom=0;AC_Het=3;AC_Hemi=0;MAF=0.000177767;HWE=1;NFAM=3
12	22963614	106755_2	N	]12:22963382]N	471.38	LOW	SVTYPE=BND;POS=22963382;STRANDS=+-:10;CIPOS=-10,10;CIEND=-10,10;CIPOS95=0,0;CIEND95=0,0;MATEID=106755_1;EVENT=106755;SECONDARY;SU=10;PE=0;SR=10;ALG=PROD;AF=0.0001782;NSAMP=3;MSQ=155.92;AN=16834;AC=3;NS=8438;AC_Hom=0;AC_Het=3;AC_Hemi=0;MAF=0.000177767;HWE=1;NFAM=3
12	22967224	106756	N	<DEL>	188.52	PASS	SVTYPE=DEL;POS=22967224;SVLEN=-3138;END=22970362;STRANDS=+-:17;IMPRECISE;CIPOS=-45,339;CIEND=-202,35;CIPOS95=-45,57;CIEND95=-49,35;SU=17;PE=17;SR=0;ALG=PROD;AF=0.0001782;NSAMP=3;MSQ=62.84;AN=16834;AC=3;NS=8438;AC_Hom=0;AC_Het=3;AC_Hemi=0;MAF=0.000177767;HWE=1;NFAM=3
12	22986175	106757	N	<DEL>	569.02	PASS	SVTYPE=DEL;POS=22986175;SVLEN=-1126;END=22987301;STRANDS=+-:31;IMPRECISE;CIPOS=-31,305;CIEND=-144,35;CIPOS95=-31,37;CIEND95=-19,19;SU=31;PE=31;SR=0;ALG=PROD;AF=0.0002376;NSAMP=4;MSQ=142.25;AN=16834;AC=4;NS=8438;AC_Hom=0;AC_Het=4;AC_Hemi=0;MAF=0.000237023;HWE=1;NFAM=4
12	22990970	18864_1	N	]22:43285405]N	1724.52	LOW	SVTYPE=BND;POS=22990970;STRANDS=-+:34;CIPOS=-9,8;CIEND=-9,8;CIPOS95=0,0;CIEND95=0,0;MATEID=18864_2;EVENT=18864;SU=34;PE=0;SR=34;ALG=PROD;AF=0.004693;NSAMP=79;MSQ=20.23;AN=16834;AC=79;NS=8438;AC_Hom=0;AC_Het=80;AC_Hemi=0;MAF=0.00474046;HWE=1;NFAM=79
12	23022470	296743_1	N	N]12:23022549]	1391.22	LOW	SVTYPE=BND;POS=23022470;STRANDS=++:5;IMPRECISE;CIPOS=0,0;CIEND=-10,298;CIPOS95=0,1;CIEND95=0,114;MATEID=296743_2;EVENT=296743;SU=5;PE=5;SR=0;ALG=PROD;AF=0.0004834;NSAMP=8;MSQ=34.36;AN=16550;AC=8;NS=8295;AC_Hom=0;AC_Het=8;AC_Hemi=0;MAF=0.000482218;HWE=1;NFAM=8
12	23022549	296743_2	N	N]12:23022470]	1391.22	LOW	SVTYPE=BND;POS=23022549;STRANDS=++:5;IMPRECISE;CIPOS=-10,298;CIEND=0,0;CIPOS95=0,114;CIEND95=0,1;MATEID=296743_1;EVENT=296743;SECONDARY;SU=5;PE=5;SR=0;ALG=PROD;AF=0.0004834;NSAMP=8;MSQ=34.36;AN=16550;AC=8;NS=8295;AC_Hom=0;AC_Het=8;AC_Hemi=0;MAF=0.000482218;HWE=1;NFAM=8
12	23083066	106758	N	<DEL>	86.86	PASS	SVTYPE=DEL;POS=23083066;SVLEN=-93;END=23083159;STRANDS=+-:4;CIPOS=-9,8;CIEND=-9,8;CIPOS95=0,0;CIEND95=0,0;SU=4;PE=0;SR=4;ALG=PROD;AF=5.94e-05;NSAMP=1;MSQ=86.85;AN=16834;AC=1;NS=8438;AC_Hom=0;AC_Het=1;AC_Hemi=0;MAF=5.92557e-05;HWE=1;NFAM=1
12	23083142	106759	N	<DEL>	4223.44	PASS	SVTYPE=DEL;POS=23083142;SVLEN=-1031;END=23084173;STRANDS=+-:189;CIPOS=-3,3;CIEND=-5,2;CIPOS95=0,0;CIEND95=0,0;SU=189;PE=103;SR=86;ALG=PROD;AF=0.000594;NSAMP=10;MSQ=422.34;AN=16834;AC=10;NS=8438;AC_Hom=0;AC_Het=10;AC_Hemi=0;MAF=0.000592557;HWE=1;NFAM=10
12	23097563	106760	N	<DEL:ME:SINE|Alu|AluYa5>	1.83605e+06	PASS	SVTYPE=MEI;POS=23097563;SVLEN=-316;END=23097879;STRANDS=+-:43526;CIPOS=0,0;CIEND=0,0;CIPOS95=0,0;CIEND95=0,0;SU=43526;PE=10681;SR=32845;ALG=PROD;AF=0.2388;NSAMP=3235;MSQ=566.5;AN=16834;AC=4020;NS=8438;AC_Hom=1574;AC_Het=2453;AC_Hemi=0;MAF=0.238623;HWE=0;NFAM=3121
12	23102216	106761	N	<DEL>	1136.19	PASS	SVTYPE=DEL;POS=23102216;SVLEN=-436;END=23102652;STRANDS=+-:36;CIPOS=-24,22;CIEND=-23,21;CIPOS95=0,0;CIEND95=0,0;SU=36;PE=16;SR=20;ALG=PROD;AF=0.0001188;NSAMP=2;MSQ=568.1;AN=16834;AC=2;NS=8438;AC_Hom=0;AC_Het=2;AC_Hemi=0;MAF=0.000118511;HWE=1;NFAM=2
12	23153825	106762	N	<DEL>	2274.94	PASS	SVTYPE=DEL;POS=23153825;SVLEN=-3964;END=23157789;STRANDS=+-:101;CIPOS=-8,10;CIEND=-16,21;CIPOS95=0,0;CIEND95=0,0;SU=101;PE=51;SR=50;ALG=PROD;AF=0.0002376;NSAMP=4;MSQ=568.74;AN=16834;AC=4;NS=8438;AC_Hom=0;AC_Het=4;AC_Hemi=0;MAF=0.000237023;HWE=1;NFAM=4
12	23169477	69981_2	N	N[8:30898734[	6254.75	LOW	SVTYPE=BND;POS=23169477;STRANDS=-+:413;IMPRECISE;CIPOS=-2,320;CIEND=-317,3;CIPOS95=-2,38;CIEND95=-36,3;MATEID=69981_1;EVENT=69981;SECONDARY;SU=413;PE=413;SR=0;ALG=PROD;AF=0.01622;NSAMP=273;MSQ=21.51;AN=16834;AC=273;NS=8438;AC_Hom=0;AC_Het=274;AC_Hemi=0;MAF=0.0162361;HWE=0.17618;NFAM=273
12	23191079	106764	N	<DEL>	308.53	PASS	SVTYPE=DEL;POS=23191079;SVLEN=-6364;END=23197443;STRANDS=+-:17;CIPOS=-7,10;CIEND=-10,10;CIPOS95=0,0;CIEND95=0,0;SU=17;PE=9;SR=8;ALG=PROD;AF=5.94e-05;NSAMP=1;MSQ=308.53;AN=16834;AC=1;NS=8438;AC_Hom=0;AC_Het=1;AC_Hemi=0;MAF=5.92557e-05;HWE=1;NFAM=1
12	23244625	259492	N	<DUP>	64.11	PASS	SVTYPE=DUP;POS=23244625;SVLEN=71098;END=23315723;STRANDS=-+:8;IMPRECISE;CIPOS=-10,10;CIEND=-5,10;CIPOS95=-1,0;CIEND95=-1,1;SU=8;PE=6;SR=2;ALG=PROD;AF=5.94e-05;NSAMP=1;MSQ=63.43;AN=16834;AC=1;NS=8438;AC_Hom=0;AC_Het=1;AC_Hemi=0;MAF=5.92557e-05;HWE=1;NFAM=1
12	23258801	259466_2	N	N[12:20877314[	72.39	LOW	SVTYPE=BND;POS=20877314;STRANDS=-+:4;IMPRECISE;CIPOS=-10,421;CIEND=-354,10;CIPOS95=-1,160;CIEND95=-176,1;MATEID=259466_1;EVENT=259466;SECONDARY;SU=4;PE=4;SR=0;ALG=PROD;AF=0.0001782;NSAMP=3;MSQ=11.1;AN=16834;AC=3;NS=8438;AC_Hom=0;AC_Het=3;AC_Hemi=0;MAF=0.000177767;HWE=1;NFAM=3
12	23258860	16916_1	N	N]13:110035226]	20.76	LOW	SVTYPE=BND;POS=23258860;STRANDS=++:6;IMPRECISE;CIPOS=-10,432;CIEND=-10,558;CIPOS95=-1,123;CIEND95=0,187;MATEID=16916_2;EVENT=16916;SU=6;PE=6;SR=0;ALG=PROD;AF=5.94e-05;NSAMP=1;MSQ=20.76;AN=16834;AC=1;NS=8438;AC_Hom=0;AC_Het=1;AC_Hemi=0;MAF=5.92557e-05;HWE=1;NFAM=1
12	23258952	11826_2	N	[10:78124994[N	35.16	LOW	SVTYPE=BND;POS=23258952;STRANDS=--:4;IMPRECISE;CIPOS=-511,7;CIEND=-308,10;CIPOS95=-179,0;CIEND95=-164,1;MATEID=11826_1;EVENT=11826;SECONDARY;SU=4;PE=4;SR=0;ALG=PROD;AF=5.94e-05;NSAMP=1;MSQ=29.81;AN=16834;AC=1;NS=8438;AC_Hom=0;AC_Het=1;AC_Hemi=0;MAF=5.92557e-05;HWE=1;NFAM=1
12	23278608	106765	N	<DEL>	170.7	PASS	SVTYPE=DEL;POS=23278608;SVLEN=-2607;END=23281215;STRANDS=+-:11;CIPOS=-5,5;CIEND=-10,10;CIPOS95=0,0;CIEND95=0,0;SU=11;PE=6;SR=5;ALG=PROD;AF=5.94e-05;NSAMP=1;MSQ=170.7;AN=16834;AC=1;NS=8438;AC_Hom=0;AC_Het=1;AC_Hemi=0;MAF=5.92557e-05;HWE=1;NFAM=1
12	23294575	106766	N	<DEL>	323.68	PASS	SVTYPE=DEL;POS=23294575;SVLEN=-3993;END=23298568;STRANDS=+-:14;CIPOS=-5,6;CIEND=-10,10;CIPOS95=0,0;CIEND95=0,0;SU=14;PE=9;SR=5;ALG=PROD;AF=5.94e-05;NSAMP=1;MSQ=323.68;AN=16834;AC=1;NS=8438;AC_Hom=0;AC_Het=1;AC_Hemi=0;MAF=5.92557e-05;HWE=1;NFAM=1
12	23310508	69982_2	N	]8:16194651]N	47.78	LOW	SVTYPE=BND;POS=23310508;STRANDS=+-:6;IMPRECISE;CIPOS=-166,10;CIEND=-10,324;CIPOS95=-74,2;CIEND95=-2,88;MATEID=69982_1;EVENT=69982;SECONDARY;SU=6;PE=6;SR=0;ALG=PROD;AF=5.94e-05;NSAMP=1;MSQ=47.78;AN=16834;AC=1;NS=8438;AC_Hom=0;AC_Het=1;AC_Hemi=0;MAF=5.92557e-05;HWE=1;NFAM=1
12	23375228	106767	N	<DEL>	2757.24	PASS	SVTYPE=DEL;POS=23375228;SVLEN=-5449;END=23380677;STRANDS=+-:124;CIPOS=-28,28;CIEND=-30,30;CIPOS95=0,0;CIEND95=0,0;SU=124;PE=64;SR=60;ALG=PROD;AF=0.0004752;NSAMP=8;MSQ=344.65;AN=16834;AC=8;NS=8438;AC_Hom=0;AC_Het=8;AC_Hemi=0;MAF=0.000474046;HWE=1;NFAM=8
12	23384607	1198_2	N	N[1:200194795[	15581.4	LOW	SVTYPE=BND;POS=23384607;STRANDS=-+:172;CIPOS=-4,4;CIEND=-4,4;CIPOS95=0,0;CIEND95=0,0;MATEID=1198_1;EVENT=1198;SECONDARY;SU=172;PE=0;SR=172;ALG=PROD;AF=0.02869;NSAMP=483;MSQ=31.39;AN=16834;AC=483;NS=8438;AC_Hom=0;AC_Het=484;AC_Hemi=0;MAF=0.0286798;HWE=0.00136105;NFAM=426
12	23397192	106768	N	<DEL>	356.62	PASS	SVTYPE=DEL;POS=23397192;SVLEN=-6261;END=23403453;STRANDS=+-:18;CIPOS=-7,10;CIEND=-10,10;CIPOS95=0,0;CIEND95=0,0;SU=18;PE=10;SR=8;ALG=PROD;AF=5.94e-05;NSAMP=1;MSQ=356.62;AN=16834;AC=1;NS=8438;AC_Hom=0;AC_Het=1;AC_Hemi=0;MAF=5.92557e-05;HWE=1;NFAM=1
12	23421621	259493_1	N	]12:23422074]N	26078.1	LOW	SVTYPE=BND;POS=23421621;STRANDS=-+:2226;CIPOS=0,0;CIEND=0,0;CIPOS95=0,0;CIEND95=0,0;MATEID=259493_2;EVENT=259493;SU=2226;PE=1120;SR=1106;ALG=PROD;AF=0.008911;NSAMP=125;MSQ=208.58;AN=16834;AC=150;NS=8438;AC_Hom=50;AC_Het=100;AC_Hemi=0;MAF=0.00888836;HWE=1.9113e-34;NFAM=100
12	23422074	259493_2	N	N[12:23421621[	26078.1	LOW	SVTYPE=BND;POS=23421621;STRANDS=-+:2226;CIPOS=0,0;CIEND=0,0;CIPOS95=0,0;CIEND95=0,0;MATEID=259493_1;EVENT=259493;SECONDARY;SU=2226;PE=1120;SR=1106;ALG=PROD;AF=0.008911;NSAMP=125;MSQ=208.58;AN=16834;AC=150;NS=8438;AC_Hom=50;AC_Het=100;AC_Hemi=0;MAF=0.00888836;HWE=1.9113e-34;NFAM=100
12	23439383	17274_1	N	]14:57458510]N	65.71	LOW	SVTYPE=BND;POS=23439383;STRANDS=-+:4;CIPOS=-9,8;CIEND=-9,8;CIPOS95=0,0;CIEND95=0,0;MATEID=17274_2;EVENT=17274;SU=4;PE=0;SR=4;ALG=PROD;AF=0.0001188;NSAMP=2;MSQ=32.78;AN=16834;AC=2;NS=8438;AC_Hom=0;AC_Het=2;AC_Hemi=0;MAF=0.000118511;HWE=1;NFAM=2
12	23470916	106769	N	<DEL>	180.21	PASS	SVTYPE=DEL;POS=23470916;SVLEN=-65;END=23470981;STRANDS=+-:5;CIPOS=-10,10;CIEND=-10,10;CIPOS95=0,0;CIEND95=0,0;SU=5;PE=0;SR=5;ALG=PROD;AF=5.94e-05;NSAMP=1;MSQ=179.72;AN=16834;AC=1;NS=8438;AC_Hom=0;AC_Het=1;AC_Hemi=0;MAF=5.92557e-05;HWE=1;NFAM=1
12	23473577	18280_1	N	[19:5751208[N	561.46	LOW	SVTYPE=BND;POS=23473577;STRANDS=--:5;IMPRECISE;CIPOS=-332,10;CIEND=-443,10;CIPOS95=-77,0;CIEND95=-99,1;MATEID=18280_2;EVENT=18280;SU=5;PE=5;SR=0;ALG=PROD;AF=0.002317;NSAMP=39;MSQ=11.91;AN=16834;AC=39;NS=8438;AC_Hom=0;AC_Het=39;AC_Hemi=0;MAF=0.00231097;HWE=1;NFAM=39
12	23479801	19341_1	N	]Y:5036643]N	105594	LOW	SVTYPE=BND;POS=23479801;STRANDS=-+:4;CIPOS=-9,8;CIEND=-9,8;CIPOS95=0,0;CIEND95=0,0;MATEID=19341_2;EVENT=19341;SU=4;PE=0;SR=4;ALG=PROD;AF=0.2021;NSAMP=3045;MSQ=34.27;AN=16832;AC=3401;NS=8437;AC_Hom=716;AC_Het=2696;AC_Hemi=0;MAF=0.202205;HWE=0.380305;NFAM=2746
12	23479819	14573_2	N	N[11:117775577[	93216.4	LOW	SVTYPE=BND;POS=23479819;STRANDS=-+:8;CIPOS=-29,28;CIEND=-29,28;CIPOS95=0,0;CIEND95=0,0;MATEID=14573_1;EVENT=14573;SECONDARY;SU=8;PE=0;SR=8;ALG=PROD;AF=0.1849;NSAMP=2755;MSQ=33.45;AN=16834;AC=3112;NS=8438;AC_Hom=714;AC_Het=2406;AC_Hemi=0;MAF=0.184878;HWE=1.24404e-06;NFAM=2451
12	23509968	106770	N	<DEL>	359.73	PASS	SVTYPE=DEL;POS=23509968;SVLEN=-404;END=23510372;STRANDS=+-:14;CIPOS=-3,2;CIEND=-3,1;CIPOS95=0,0;CIEND95=0,0;SU=14;PE=4;SR=10;ALG=PROD;AF=5.94e-05;NSAMP=1;MSQ=359.56;AN=16834;AC=1;NS=8438;AC_Hom=0;AC_Het=1;AC_Hemi=0;MAF=5.92557e-05;HWE=1;NFAM=1
12	23542669	17347_1	N	N]14:88593747]	369134	LOW	SVTYPE=BND;POS=23542669;STRANDS=++:18960;CIPOS=-2,8;CIEND=-13,53;CIPOS95=0,0;CIEND95=0,0;MATEID=17347_2;EVENT=17347;SU=18960;PE=18960;SR=0;ALG=PROD;AF=0.2728;NSAMP=4593;MSQ=79.94;AN=16834;AC=4593;NS=8438;AC_Hom=0;AC_Het=4605;AC_Hemi=0;MAF=0.272873;HWE=0;NFAM=4006
12	23542670	17346_1	N	[14:88593528[N	312137	LOW	SVTYPE=BND;POS=23542670;STRANDS=--:16568;IMPRECISE;CIPOS=-368,276;CIEND=-571,122;CIPOS95=-65,65;CIEND95=-82,82;MATEID=17346_2;EVENT=17346;SU=16568;PE=16567;SR=1;ALG=SUM;AF=0.2484;NSAMP=4181;MSQ=74.22;AN=16834;AC=4181;NS=8438;AC_Hom=0;AC_Het=4194;AC_Hemi=0;MAF=0.248519;HWE=0;NFAM=3612
12	23543345	53741_2	N	[5:49896254[N	1215.22	LOW	SVTYPE=BND;POS=23543345;STRANDS=--:19;IMPRECISE;CIPOS=-285,50;CIEND=-223,30;CIPOS95=-76,50;CIEND95=-31,30;MATEID=53741_1;EVENT=53741;SECONDARY;SU=19;PE=19;SR=0;ALG=PROD;AF=0.001842;NSAMP=31;MSQ=38.15;AN=16834;AC=31;NS=8438;AC_Hom=0;AC_Het=31;AC_Hemi=0;MAF=0.00183693;HWE=1;NFAM=31
12	23557434	18552_1	N	[20:20249777[N	980.43	LOW	SVTYPE=BND;POS=23557434;STRANDS=--:4;CIPOS=-9,8;CIEND=-9,8;CIPOS95=0,0;CIEND95=0,0;MATEID=18552_2;EVENT=18552;SU=4;PE=0;SR=4;ALG=PROD;AF=0.002614;NSAMP=42;MSQ=22.71;AN=16834;AC=44;NS=8438;AC_Hom=4;AC_Het=40;AC_Hemi=0;MAF=0.00260725;HWE=0.0013869;NFAM=42
12	23602573	296746_1	N	N]12:23669133]	3778.74	LOW	SVTYPE=BND;POS=23602573;STRANDS=++:41;IMPRECISE;CIPOS=-12,289;CIEND=-29,472;CIPOS95=-12,21;CIEND95=-29,73;MATEID=296746_2;EVENT=296746;SU=41;PE=41;SR=0;ALG=PROD;AF=0.006772;NSAMP=114;MSQ=31.97;AN=16834;AC=114;NS=8438;AC_Hom=0;AC_Het=116;AC_Hemi=0;MAF=0.00687367;HWE=1;NFAM=105
12	23602688	296745_1	N	[12:23668904[N	1333.5	LOW	SVTYPE=BND;POS=23602688;STRANDS=--:16;IMPRECISE;CIPOS=-216,50;CIEND=-257,50;CIPOS95=-49,49;CIEND95=-68,50;MATEID=296745_2;EVENT=296745;SU=16;PE=16;SR=0;ALG=PROD;AF=0.00303;NSAMP=51;MSQ=24.94;AN=16834;AC=51;NS=8438;AC_Hom=0;AC_Het=52;AC_Hemi=0;MAF=0.0030813;HWE=1;NFAM=47
12	23648535	106771	N	<DEL>	472.1	PASS	SVTYPE=DEL;POS=23648535;SVLEN=-221;END=23648756;STRANDS=+-:9;CIPOS=-4,3;CIEND=-4,3;CIPOS95=0,0;CIEND95=0,0;SU=9;PE=0;SR=9;ALG=PROD;AF=5.94e-05;NSAMP=1;MSQ=464.58;AN=16834;AC=1;NS=8438;AC_Hom=0;AC_Het=1;AC_Hemi=0;MAF=5.92557e-05;HWE=1;NFAM=1
12	23668904	296745_2	N	[12:23602688[N	1333.5	LOW	SVTYPE=BND;POS=23668904;STRANDS=--:16;IMPRECISE;CIPOS=-257,50;CIEND=-216,50;CIPOS95=-68,50;CIEND95=-49,49;MATEID=296745_1;EVENT=296745;SECONDARY;SU=16;PE=16;SR=0;ALG=PROD;AF=0.00303;NSAMP=51;MSQ=24.94;AN=16834;AC=51;NS=8438;AC_Hom=0;AC_Het=52;AC_Hemi=0;MAF=0.0030813;HWE=1;NFAM=47
12	23669133	296746_2	N	N]12:23602573]	3778.74	LOW	SVTYPE=BND;POS=23669133;STRANDS=++:41;IMPRECISE;CIPOS=-29,472;CIEND=-12,289;CIPOS95=-29,73;CIEND95=-12,21;MATEID=296746_1;EVENT=296746;SECONDARY;SU=41;PE=41;SR=0;ALG=PROD;AF=0.006772;NSAMP=114;MSQ=31.97;AN=16834;AC=114;NS=8438;AC_Hom=0;AC_Het=116;AC_Hemi=0;MAF=0.00687367;HWE=1;NFAM=105
12	23675640	27818_2	N	N]2:10138681]	5775.3	LOW	SVTYPE=BND;POS=23675640;STRANDS=++:8;IMPRECISE;CIPOS=-30,363;CIEND=-37,470;CIPOS95=-30,71;CIEND95=-37,155;MATEID=27818_1;EVENT=27818;SECONDARY;SU=8;PE=8;SR=0;ALG=PROD;AF=0.01455;NSAMP=245;MSQ=22.52;AN=16834;AC=245;NS=8438;AC_Hom=0;AC_Het=245;AC_Hemi=0;MAF=0.0145177;HWE=0.426512;NFAM=234
12	23675651	296747_1	N	N]12:23675820]	243.05	LOW	SVTYPE=BND;POS=23675651;STRANDS=++:9;IMPRECISE;CIPOS=-1,11;CIEND=-10,232;CIPOS95=-10,2;CIEND95=-1,132;MATEID=296747_2;EVENT=296747;SU=9;PE=9;SR=0;ALG=PROD;AF=0.0002376;NSAMP=4;MSQ=60.39;AN=16834;AC=4;NS=8438;AC_Hom=0;AC_Het=4;AC_Hemi=0;MAF=0.000237023;HWE=1;NFAM=4
12	23675662	46789_2	N	]4:166185921]N	11131.3	LOW	SVTYPE=BND;POS=23675662;STRANDS=+-:4;IMPRECISE;CIPOS=-10,9;CIEND=-6,10;CIPOS95=-1,1;CIEND95=-1,1;MATEID=46789_1;EVENT=46789;SECONDARY;SU=4;PE=2;SR=2;ALG=PROD;AF=0.03197;NSAMP=534;MSQ=19.81;AN=16826;AC=538;NS=8434;AC_Hom=8;AC_Het=530;AC_Hemi=0;MAF=0.0318947;HWE=0.153367;NFAM=495
12	23675665	259494_1	N	]12:46510758]N	123263	LOW	SVTYPE=BND;POS=23675665;STRANDS=-+:66;CIPOS=-29,28;CIEND=-24,29;CIPOS95=0,0;CIEND95=0,0;MATEID=259494_2;EVENT=259494;SU=66;PE=29;SR=37;ALG=PROD;AF=0.43;NSAMP=4524;MSQ=26.89;AN=16834;AC=7239;NS=8438;AC_Hom=5440;AC_Het=1815;AC_Hemi=0;MAF=0.4299;HWE=0;NFAM=4003
12	23675666	27815_2	N	N]2:82825122]	9270.8	LOW	SVTYPE=BND;POS=23675666;STRANDS=++:107,+-:805;CIPOS=-4,1;CIEND=-2,5;CIPOS95=0,0;CIEND95=0,0;MATEID=27815_1;EVENT=27815;SECONDARY;SU=912;PE=751;SR=161;ALG=PROD;AF=0.01741;NSAMP=293;MSQ=30.56;AN=16834;AC=293;NS=8438;AC_Hom=0;AC_Het=293;AC_Hemi=0;MAF=0.0173619;HWE=0.185821;NFAM=286
12	23675666	27819_2	N	]2:11520755]N	11314.2	LOW	SVTYPE=BND;POS=23675666;STRANDS=+-:8;IMPRECISE;CIPOS=-50,49;CIEND=-46,50;CIPOS95=-3,3;CIEND95=-3,3;MATEID=27819_1;EVENT=27819;SECONDARY;SU=8;PE=7;SR=1;ALG=PROD;AF=0.03101;NSAMP=470;MSQ=23.21;AN=16834;AC=522;NS=8438;AC_Hom=104;AC_Het=418;AC_Hemi=0;MAF=0.0309315;HWE=1.89652e-28;NFAM=432
12	23675668	14574_2	N	[11:18489474[N	122478	LOW	SVTYPE=BND;POS=23675668;STRANDS=--:2284;CIPOS=0,2;CIEND=0,0;CIPOS95=0,0;CIEND95=0,0;MATEID=14574_1;EVENT=14574;SECONDARY;SU=2284;PE=1147;SR=1137;ALG=PROD;AF=0.1099;NSAMP=1831;MSQ=66.34;AN=16830;AC=1850;NS=8436;AC_Hom=38;AC_Het=1818;AC_Hemi=0;MAF=0.110005;HWE=2.31618e-27;NFAM=1601
12	23675668	18064_1	N	[17:68272389[N	98299	LOW	SVTYPE=BND;POS=23675668;STRANDS=--:77;CIPOS=-9,6;CIEND=-9,8;CIPOS95=0,0;CIEND95=0,0;MATEID=18064_2;EVENT=18064;SU=77;PE=0;SR=77;ALG=PROD;AF=0.1275;NSAMP=2136;MSQ=45.39;AN=16834;AC=2146;NS=8438;AC_Hom=20;AC_Het=2134;AC_Hemi=0;MAF=0.127637;HWE=0;NFAM=1850
12	23675670	19038_1	N	[X:36602425[N	46732.8	LOW	SVTYPE=BND;POS=23675670;STRANDS=--:5;IMPRECISE;CIPOS=-199,10;CIEND=-514,10;CIPOS95=-88,2;CIEND95=-156,0;MATEID=19038_2;EVENT=19038;SU=5;PE=5;SR=0;ALG=PROD;AF=0.07813;NSAMP=1294;MSQ=35.55;AN=16830;AC=1315;NS=8436;AC_Hom=42;AC_Het=1279;AC_Hemi=0;MAF=0.0782954;HWE=4.86143e-07;NFAM=1150
12	23675675	19039_1	N	N]X:36602546]	7944.81	LOW	SVTYPE=BND;POS=23675675;STRANDS=++:18;IMPRECISE;CIPOS=-45,50;CIEND=-50,29;CIPOS95=-4,4;CIEND95=-9,9;MATEID=19039_2;EVENT=19039;SU=18;PE=16;SR=2;ALG=PROD;AF=0.0242;NSAMP=402;MSQ=18.62;AN=16818;AC=407;NS=8430;AC_Hom=10;AC_Het=398;AC_Hemi=0;MAF=0.0241993;HWE=0.819172;NFAM=397
12	23675675	27817_2	N	N[2:11520587[	157267	LOW	SVTYPE=BND;POS=23675675;STRANDS=-+:21;IMPRECISE;CIPOS=-41,49;CIEND=-49,40;CIPOS95=-1,1;CIEND95=-4,4;MATEID=27817_1;EVENT=27817;SECONDARY;SU=21;PE=18;SR=3;ALG=PROD;AF=0.2458;NSAMP=3311;MSQ=47.09;AN=16832;AC=4138;NS=8437;AC_Hom=1660;AC_Het=2493;AC_Hemi=0;MAF=0.246118;HWE=0;NFAM=2846
12	23675676	27816_2	N	[2:82824981[N	4117.71	LOW	SVTYPE=BND;POS=23675676;STRANDS=--:4,-+:53;IMPRECISE;CIPOS=-2,40;CIEND=-49,11;CIPOS95=0,0;CIEND95=-1,1;MATEID=27816_1;EVENT=27816;SECONDARY;SU=57;PE=55;SR=2;ALG=PROD;AF=0.01325;NSAMP=222;MSQ=16.78;AN=16834;AC=223;NS=8438;AC_Hom=2;AC_Het=221;AC_Hemi=0;MAF=0.013214;HWE=1;NFAM=219
12	23675677	11827_2	N	N[10:78564462[	78165.4	LOW	SVTYPE=BND;POS=23675677;STRANDS=-+:29;IMPRECISE;CIPOS=-12,27;CIEND=-29,5;CIPOS95=-1,1;CIEND95=-1,1;MATEID=11827_1;EVENT=11827;SECONDARY;SU=29;PE=24;SR=5;ALG=PROD;AF=0.1354;NSAMP=2274;MSQ=33.77;AN=16834;AC=2280;NS=8438;AC_Hom=12;AC_Het=2273;AC_Hemi=0;MAF=0.135399;HWE=0;NFAM=2005
12	23675677	65109_2	N	N[7:4745584[	124359	LOW	SVTYPE=BND;POS=23675677;STRANDS=-+:9;IMPRECISE;CIPOS=-30,27;CIEND=-22,28;CIPOS95=-2,2;CIEND95=-3,3;MATEID=65109_1;EVENT=65109;SECONDARY;SU=9;PE=4;SR=5;ALG=PROD;AF=0.1929;NSAMP=3055;MSQ=40.2;AN=16834;AC=3248;NS=8438;AC_Hom=388;AC_Het=2871;AC_Hemi=0;MAF=0.193114;HWE=1.64464e-18;NFAM=2702
12	23675679	18739_1	N	N[21:33396714[	9499.93	LOW	SVTYPE=BND;POS=23675679;STRANDS=+-:5;IMPRECISE;CIPOS=-50,49;CIEND=-50,46;CIPOS95=-1,1;CIEND95=-1,1;MATEID=18739_2;EVENT=18739;SU=5;PE=3;SR=2;ALG=PROD;AF=0.01789;NSAMP=295;MSQ=29.84;AN=16768;AC=300;NS=8405;AC_Hom=10;AC_Het=292;AC_Hemi=0;MAF=0.0179655;HWE=0.197858;NFAM=260
12	23675683	17907_1	N	N[17:12254500[	164.26	LOW	SVTYPE=BND;POS=23675683;STRANDS=+-:4;IMPRECISE;CIPOS=-10,349;CIEND=-319,10;CIPOS95=-2,109;CIEND95=-145,1;MATEID=17907_2;EVENT=17907;SU=4;PE=4;SR=0;ALG=PROD;AF=0.0001188;NSAMP=2;MSQ=61.43;AN=16830;AC=2;NS=8436;AC_Hom=0;AC_Het=2;AC_Hemi=0;MAF=0.00011854;HWE=1;NFAM=2
12	23675684	14388_2	N	N]11:18489624]	71201.9	LOW	SVTYPE=BND;POS=23675684;STRANDS=++:237;IMPRECISE;CIPOS=-10,46;CIEND=-12,50;CIPOS95=-2,2;CIEND95=-2,2;MATEID=14388_1;EVENT=14388;SECONDARY;SU=237;PE=236;SR=1;ALG=PROD;AF=0.1229;NSAMP=2059;MSQ=33.87;AN=16832;AC=2068;NS=8437;AC_Hom=18;AC_Het=2055;AC_Hemi=0;MAF=0.122852;HWE=0;NFAM=1866
12	23675685	18136_1	N	N]18:12870424]	1467.39	LOW	SVTYPE=BND;POS=23675685;STRANDS=++:13;CIPOS=-40,40;CIEND=-46,48;CIPOS95=0,0;CIEND95=0,0;MATEID=18136_2;EVENT=18136;SU=13;PE=3;SR=10;ALG=PROD;AF=0.002257;NSAMP=38;MSQ=36.22;AN=16834;AC=38;NS=8438;AC_Hom=0;AC_Het=38;AC_Hemi=0;MAF=0.00225172;HWE=1;NFAM=38
12	23675721	18979_1	N	]X:13147043]N	191.67	LOW	SVTYPE=BND;POS=23675721;STRANDS=-+:5;IMPRECISE;CIPOS=-220,10;CIEND=-7,422;CIPOS95=-113,1;CIEND95=0,172;MATEID=18979_2;EVENT=18979;SU=5;PE=5;SR=0;ALG=PROD;AF=0.0003564;NSAMP=6;MSQ=30.92;AN=16834;AC=6;NS=8438;AC_Hom=0;AC_Het=6;AC_Hemi=0;MAF=0.000355534;HWE=1;NFAM=6
12	23675820	296747_2	N	N]12:23675651]	243.05	LOW	SVTYPE=BND;POS=23675820;STRANDS=++:9;IMPRECISE;CIPOS=-10,232;CIEND=-1,11;CIPOS95=-1,132;CIEND95=-10,2;MATEID=296747_1;EVENT=296747;SECONDARY;SU=9;PE=9;SR=0;ALG=PROD;AF=0.0002376;NSAMP=4;MSQ=60.39;AN=16834;AC=4;NS=8438;AC_Hom=0;AC_Het=4;AC_Hemi=0;MAF=0.000237023;HWE=1;NFAM=4
12	23677648	106772	N	<DEL>	87.01	PASS	SVTYPE=DEL;POS=23677648;SVLEN=-54;END=23677702;STRANDS=+-:5;CIPOS=-10,10;CIEND=-10,10;CIPOS95=0,0;CIEND95=0,0;SU=5;PE=0;SR=5;ALG=PROD;AF=5.94e-05;NSAMP=1;MSQ=86.85;AN=16834;AC=1;NS=8438;AC_Hom=0;AC_Het=1;AC_Hemi=0;MAF=5.92557e-05;HWE=1;NFAM=1
12	23677908	106773	N	<DEL>	635.28	PASS	SVTYPE=DEL;POS=23677908;SVLEN=-1262;END=23679170;STRANDS=+-:30;CIPOS=-24,24;CIEND=-25,23;CIPOS95=0,0;CIEND95=0,0;SU=30;PE=17;SR=13;ALG=PROD;AF=0.0001188;NSAMP=2;MSQ=317.64;AN=16834;AC=2;NS=8438;AC_Hom=0;AC_Het=2;AC_Hemi=0;MAF=0.000118511;HWE=1;NFAM=2
12	23683733	17285_1	N	[14:66077912[N	86130.3	LOW	SVTYPE=BND;POS=23683733;STRANDS=--:53;IMPRECISE;CIPOS=-143,30;CIEND=-458,24;CIPOS95=-9,9;CIEND95=-77,24;MATEID=17285_2;EVENT=17285;SU=53;PE=53;SR=0;ALG=PROD;AF=0.1632;NSAMP=2678;MSQ=31.67;AN=16834;AC=2748;NS=8438;AC_Hom=140;AC_Het=2615;AC_Hemi=0;MAF=0.16325;HWE=7.04853e-43;NFAM=2360
12	23683753	17288_1	N	N]14:66077994]	591.74	LOW	SVTYPE=BND;POS=23683753;STRANDS=++:11;IMPRECISE;CIPOS=-45,44;CIEND=-34,44;CIPOS95=0,0;CIEND95=-6,6;MATEID=17288_2;EVENT=17288;SU=11;PE=0;SR=11;ALG=PROD;AF=0.001069;NSAMP=18;MSQ=30.66;AN=16834;AC=18;NS=8438;AC_Hom=0;AC_Het=18;AC_Hemi=0;MAF=0.0010666;HWE=1;NFAM=18
12	23683829	69983_2	N	[8:72570889[N	11.93	LOW	SVTYPE=BND;POS=23683829;STRANDS=--:5;IMPRECISE;CIPOS=-199,10;CIEND=-472,10;CIPOS95=-97,2;CIEND95=-168,1;MATEID=69983_1;EVENT=69983;SECONDARY;SU=5;PE=5;SR=0;ALG=PROD;AF=5.94e-05;NSAMP=1;MSQ=11.93;AN=16834;AC=1;NS=8438;AC_Hom=0;AC_Het=1;AC_Hemi=0;MAF=5.92557e-05;HWE=1;NFAM=1
12	23746018	106774_1	N	N[12:23748548[	104762	LOW	SVTYPE=BND;POS=23746018;STRANDS=+-:124;IMPRECISE;CIPOS=-12,213;CIEND=-173,11;CIPOS95=-6,6;CIEND95=-14,11;MATEID=106774_2;EVENT=106774;SU=124;PE=124;SR=0;ALG=PROD;AF=0.1942;NSAMP=3149;MSQ=32.88;AN=16834;AC=3269;NS=8438;AC_Hom=240;AC_Het=3037;AC_Hemi=0;MAF=0.194181;HWE=0;NFAM=2765
12	23748548	106774_2	N	]12:23746018]N	104762	LOW	SVTYPE=BND;POS=23746018;STRANDS=+-:124;IMPRECISE;CIPOS=-173,11;CIEND=-12,213;CIPOS95=-14,11;CIEND95=-6,6;MATEID=106774_1;EVENT=106774;SECONDARY;SU=124;PE=124;SR=0;ALG=PROD;AF=0.1942;NSAMP=3149;MSQ=32.88;AN=16834;AC=3269;NS=8438;AC_Hom=240;AC_Het=3037;AC_Hemi=0;MAF=0.194181;HWE=0;NFAM=2765
12	23753457	18823_1	N	]22:30897862]N	7795.05	LOW	SVTYPE=BND;POS=23753457;STRANDS=-+:5;CIPOS=-10,10;CIEND=-10,10;CIPOS95=0,0;CIEND95=0,0;MATEID=18823_2;EVENT=18823;SU=5;PE=0;SR=5;ALG=PROD;AF=0.0183;NSAMP=308;MSQ=24.31;AN=16834;AC=308;NS=8438;AC_Hom=0;AC_Het=308;AC_Hemi=0;MAF=0.0182508;HWE=0.119368;NFAM=305
12	23753457	19171_1	N	]X:91831011]N	4734.11	LOW	SVTYPE=BND;POS=23753457;STRANDS=-+:16;CIPOS=-9,8;CIEND=-9,8;CIPOS95=0,0;CIEND95=0,0;MATEID=19171_2;EVENT=19171;SU=16;PE=0;SR=16;ALG=PROD;AF=0.01521;NSAMP=256;MSQ=17.15;AN=16832;AC=256;NS=8437;AC_Hom=0;AC_Het=256;AC_Hemi=0;MAF=0.0151713;HWE=0.268652;NFAM=256
12	23756367	19347_1	N	]Y:7359811]N	965.66	LOW	SVTYPE=BND;POS=23756367;STRANDS=-+:18;CIPOS=-10,10;CIEND=-28,10;CIPOS95=0,0;CIEND95=0,0;MATEID=19347_2;EVENT=19347;SU=18;PE=5;SR=13;ALG=PROD;AF=0.002792;NSAMP=46;MSQ=18.92;AN=16832;AC=47;NS=8437;AC_Hom=2;AC_Het=45;AC_Hemi=0;MAF=0.00278535;HWE=0.0622202;NFAM=44
12	23756380	27820_2	N	[2:226650732[N	30.45	LOW	SVTYPE=BND;POS=23756380;STRANDS=--:4;CIPOS=-9,8;CIEND=-9,8;CIPOS95=0,0;CIEND95=0,0;MATEID=27820_1;EVENT=27820;SECONDARY;SU=4;PE=0;SR=4;ALG=PROD;AF=5.94e-05;NSAMP=1;MSQ=23.94;AN=16834;AC=1;NS=8438;AC_Hom=0;AC_Het=1;AC_Hemi=0;MAF=5.92557e-05;HWE=1;NFAM=1
12	23756400	19346_1	N	N[Y:7359733[	136.59	LOW	SVTYPE=BND;POS=23756400;STRANDS=+-:6;IMPRECISE;CIPOS=-30,30;CIEND=-30,25;CIPOS95=-1,1;CIEND95=-1,1;MATEID=19346_2;EVENT=19346;SU=6;PE=4;SR=2;ALG=PROD;AF=0.0001783;NSAMP=3;MSQ=30.08;AN=16826;AC=3;NS=8434;AC_Hom=0;AC_Het=3;AC_Hemi=0;MAF=0.000177852;HWE=1;NFAM=3
12	23763411	259495	N	<DUP>	130.33	PASS	SVTYPE=DUP;POS=23763411;SVLEN=2908;END=23766319;STRANDS=-+:17;CIPOS=-5,2;CIEND=-4,3;CIPOS95=0,0;CIEND95=0,0;SU=17;PE=9;SR=8;ALG=PROD;AF=5.94e-05;NSAMP=1;MSQ=128.68;AN=16834;AC=1;NS=8438;AC_Hom=0;AC_Het=1;AC_Hemi=0;MAF=5.92557e-05;HWE=1;NFAM=1
12	23770218	106775	N	<DEL>	910.94	PASS	SVTYPE=DEL;POS=23770218;SVLEN=-7477;END=23777695;STRANDS=+-:42;CIPOS=-25,26;CIEND=-27,23;CIPOS95=0,0;CIEND95=0,0;SU=42;PE=25;SR=17;ALG=PROD;AF=0.0001782;NSAMP=3;MSQ=303.64;AN=16834;AC=3;NS=8438;AC_Hom=0;AC_Het=3;AC_Hemi=0;MAF=0.000177767;HWE=1;NFAM=3
12	23795740	106776	N	<DEL:ME:SINE|Alu|AluYa5>	989462	PASS	SVTYPE=MEI;POS=23795740;SVLEN=-298;END=23796038;STRANDS=+-:24417;CIPOS=0,0;CIEND=0,0;CIPOS95=0,0;CIEND95=0,0;SU=24417;PE=5689;SR=18728;ALG=PROD;AF=0.1192;NSAMP=1846;MSQ=535.16;AN=16834;AC=2007;NS=8438;AC_Hom=324;AC_Het=1689;AC_Hemi=0;MAF=0.119282;HWE=2.58923e-05;NFAM=1578
12	23827288	64816_2	N	N]7:141232969]	84624.8	LOW	SVTYPE=BND;POS=23827288;STRANDS=++:6;IMPRECISE;CIPOS=-10,9;CIEND=-4,10;CIPOS95=-1,1;CIEND95=-1,1;MATEID=64816_1;EVENT=64816;SECONDARY;SU=6;PE=4;SR=2;ALG=PROD;AF=0.1499;NSAMP=2517;MSQ=33.06;AN=16834;AC=2524;NS=8438;AC_Hom=14;AC_Het=2515;AC_Hemi=0;MAF=0.149858;HWE=0;NFAM=2249
12	23877210	106777_1	N	N[12:23877481[	130.49	LOW	SVTYPE=BND;POS=23877210;STRANDS=+-:4;IMPRECISE;CIPOS=-10,217;CIEND=-141,10;CIPOS95=-3,75;CIEND95=-55,3;MATEID=106777_2;EVENT=106777;SU=4;PE=4;SR=0;ALG=PROD;AF=0.000594;NSAMP=10;MSQ=11.43;AN=16834;AC=10;NS=8438;AC_Hom=0;AC_Het=10;AC_Hemi=0;MAF=0.000592557;HWE=1;NFAM=10
12	23877481	106777_2	N	]12:23877210]N	130.49	LOW	SVTYPE=BND;POS=23877210;STRANDS=+-:4;IMPRECISE;CIPOS=-141,10;CIEND=-10,217;CIPOS95=-55,3;CIEND95=-3,75;MATEID=106777_1;EVENT=106777;SECONDARY;SU=4;PE=4;SR=0;ALG=PROD;AF=0.000594;NSAMP=10;MSQ=11.43;AN=16834;AC=10;NS=8438;AC_Hom=0;AC_Het=10;AC_Hemi=0;MAF=0.000592557;HWE=1;NFAM=10
12	23918053	106778_1	N	N[12:23918208[	539.9	LOW	SVTYPE=BND;POS=23918053;STRANDS=+-:20;CIPOS=-30,30;CIEND=-30,30;CIPOS95=0,0;CIEND95=0,0;MATEID=106778_2;EVENT=106778;SU=20;PE=0;SR=20;ALG=PROD;AF=0.0001782;NSAMP=3;MSQ=179.76;AN=16834;AC=3;NS=8438;AC_Hom=0;AC_Het=3;AC_Hemi=0;MAF=0.000177767;HWE=1;NFAM=3
12	23918208	106778_2	N	]12:23918053]N	539.9	LOW	SVTYPE=BND;POS=23918053;STRANDS=+-:20;CIPOS=-30,30;CIEND=-30,30;CIPOS95=0,0;CIEND95=0,0;MATEID=106778_1;EVENT=106778;SECONDARY;SU=20;PE=0;SR=20;ALG=PROD;AF=0.0001782;NSAMP=3;MSQ=179.76;AN=16834;AC=3;NS=8438;AC_Hom=0;AC_Het=3;AC_Hemi=0;MAF=0.000177767;HWE=1;NFAM=3
12	23939522	106779	N	<DEL>	1.1016e+06	PASS	SVTYPE=DEL;POS=23939522;SVLEN=-566;END=23940088;STRANDS=+-:46023;CIPOS=0,0;CIEND=0,0;CIPOS95=0,0;CIEND95=0,0;SU=46023;PE=26184;SR=19839;ALG=PROD;AF=0.1496;NSAMP=2331;MSQ=471.33;AN=16834;AC=2518;NS=8438;AC_Hom=376;AC_Het=2147;AC_Hemi=0;MAF=0.149502;HWE=1;NFAM=2106
12	23941288	53742_2	N	N[5:64467982[	234078	LOW	SVTYPE=BND;POS=23941288;STRANDS=-+:10;IMPRECISE;CIPOS=-29,434;CIEND=-248,30;CIPOS95=-29,141;CIEND95=-97,30;MATEID=53742_1;EVENT=53742;SECONDARY;SU=10;PE=10;SR=0;ALG=PROD;AF=0.2511;NSAMP=4227;MSQ=55.06;AN=16834;AC=4227;NS=8438;AC_Hom=0;AC_Het=4237;AC_Hemi=0;MAF=0.251067;HWE=0;NFAM=3835
12	23973318	106780_1	N	N[12:27225297[	431.39	LOW	SVTYPE=BND;POS=23973318;STRANDS=+-:23;IMPRECISE;CIPOS=-30,274;CIEND=-156,30;CIPOS95=-30,41;CIEND95=-42,30;MATEID=106780_2;EVENT=106780;SU=23;PE=23;SR=0;ALG=PROD;AF=0.0001188;NSAMP=2;MSQ=215.69;AN=16834;AC=2;NS=8438;AC_Hom=0;AC_Het=2;AC_Hemi=0;MAF=0.000118511;HWE=1;NFAM=1
12	23973621	259496_1	N	]12:27225732]N	183.66	LOW	SVTYPE=BND;POS=23973621;STRANDS=-+:21;IMPRECISE;CIPOS=-234,30;CIEND=-58,286;CIPOS95=-99,30;CIEND95=-55,55;MATEID=259496_2;EVENT=259496;SU=21;PE=21;SR=0;ALG=PROD;AF=0.0001188;NSAMP=2;MSQ=91.64;AN=16834;AC=2;NS=8438;AC_Hom=0;AC_Het=2;AC_Hemi=0;MAF=0.000118511;HWE=1;NFAM=1
12	23974828	19260_1	N	N[X:128556357[	1275.12	LOW	SVTYPE=BND;POS=23974828;STRANDS=+-:135;IMPRECISE;CIPOS=-160,369;CIEND=-444,37;CIPOS95=-89,89;CIEND95=-156,37;MATEID=19260_2;EVENT=19260;SU=135;PE=135;SR=0;ALG=PROD;AF=0.001842;NSAMP=31;MSQ=40.87;AN=16834;AC=31;NS=8438;AC_Hom=0;AC_Het=31;AC_Hemi=0;MAF=0.00183693;HWE=1;NFAM=31
12	23974899	19261_1	N	]X:128556472]N	929.28	LOW	SVTYPE=BND;POS=23974899;STRANDS=-+:76;IMPRECISE;CIPOS=-111,30;CIEND=-11,380;CIPOS95=-6,6;CIEND95=-11,72;MATEID=19261_2;EVENT=19261;SU=76;PE=76;SR=0;ALG=PROD;AF=0.001426;NSAMP=24;MSQ=38.37;AN=16834;AC=24;NS=8438;AC_Hom=0;AC_Het=24;AC_Hemi=0;MAF=0.00142214;HWE=1;NFAM=24
12	23990096	16918_1	N	N]13:110347190]	21.03	LOW	SVTYPE=BND;POS=23990096;STRANDS=++:4;IMPRECISE;CIPOS=-10,498;CIEND=-10,507;CIPOS95=-1,162;CIEND95=-1,177;MATEID=16918_2;EVENT=16918;SU=4;PE=4;SR=0;ALG=PROD;AF=5.94e-05;NSAMP=1;MSQ=17.91;AN=16834;AC=1;NS=8438;AC_Hom=0;AC_Het=1;AC_Hemi=0;MAF=5.92557e-05;HWE=1;NFAM=1
12	23990190	16917_1	N	N]13:32176442]	39107.3	LOW	SVTYPE=BND;POS=23990190;STRANDS=++:4;CIPOS=-9,8;CIEND=-9,8;CIPOS95=0,0;CIEND95=0,0;MATEID=16917_2;EVENT=16917;SU=4;PE=0;SR=4;ALG=PROD;AF=0.08287;NSAMP=1384;MSQ=27.63;AN=16834;AC=1395;NS=8438;AC_Hom=22;AC_Het=1373;AC_Hemi=0;MAF=0.0826618;HWE=3.94362e-15;NFAM=1186
12	23990293	106781_1	N	N[12:23990730[	9105.2	LOW	SVTYPE=BND;POS=23990293;STRANDS=+-:56;IMPRECISE;CIPOS=-50,259;CIEND=-199,50;CIPOS95=-18,18;CIEND95=-26,26;MATEID=106781_2;EVENT=106781;SU=56;PE=56;SR=0;ALG=PROD;AF=0.01221;NSAMP=114;MSQ=40.97;AN=13428;AC=164;NS=6729;AC_Hom=100;AC_Het=64;AC_Hemi=0;MAF=0.0121861;HWE=0;NFAM=106
12	23990730	106781_2	N	]12:23990293]N	9105.2	LOW	SVTYPE=BND;POS=23990293;STRANDS=+-:56;IMPRECISE;CIPOS=-199,50;CIEND=-50,259;CIPOS95=-26,26;CIEND95=-18,18;MATEID=106781_1;EVENT=106781;SECONDARY;SU=56;PE=56;SR=0;ALG=PROD;AF=0.01221;NSAMP=114;MSQ=40.97;AN=13428;AC=164;NS=6729;AC_Hom=100;AC_Het=64;AC_Hemi=0;MAF=0.0121861;HWE=0;NFAM=106
12	24002295	106782	N	<DEL>	1004.19	PASS	SVTYPE=DEL;POS=24002295;SVLEN=-1975;END=24004270;STRANDS=+-:40;CIPOS=-24,25;CIEND=-30,30;CIPOS95=0,0;CIEND95=0,0;SU=40;PE=25;SR=15;ALG=PROD;AF=0.0001188;NSAMP=2;MSQ=502.09;AN=16834;AC=2;NS=8438;AC_Hom=0;AC_Het=2;AC_Hemi=0;MAF=0.000118511;HWE=1;NFAM=2
12	24021973	106783	N	<DEL>	530.46	PASS	SVTYPE=DEL;POS=24021973;SVLEN=-601;END=24022574;STRANDS=+-:25;CIPOS=-4,2;CIEND=-10,10;CIPOS95=0,0;CIEND95=0,0;SU=25;PE=15;SR=10;ALG=PROD;AF=5.94e-05;NSAMP=1;MSQ=530.39;AN=16834;AC=1;NS=8438;AC_Hom=0;AC_Het=1;AC_Hemi=0;MAF=5.92557e-05;HWE=1;NFAM=1
12	24036126	14575_2	N	N[11:16778446[	6.83	LOW	SVTYPE=BND;POS=24036126;STRANDS=-+:4;CIPOS=-9,8;CIEND=-9,8;CIPOS95=0,0;CIEND95=0,0;MATEID=14575_1;EVENT=14575;SECONDARY;SU=4;PE=0;SR=4;ALG=PROD;AF=5.94e-05;NSAMP=1;MSQ=6.83;AN=16834;AC=1;NS=8438;AC_Hom=0;AC_Het=1;AC_Hemi=0;MAF=5.92557e-05;HWE=1;NFAM=1
12	24040852	17492_1	N	[15:51257153[N	46.21	LOW	SVTYPE=BND;POS=24040852;STRANDS=--:4;CIPOS=-9,8;CIEND=-9,8;CIPOS95=0,0;CIEND95=0,0;MATEID=17492_2;EVENT=17492;SU=4;PE=0;SR=4;ALG=PROD;AF=0.0001782;NSAMP=3;MSQ=14.52;AN=16834;AC=3;NS=8438;AC_Hom=0;AC_Het=3;AC_Hemi=0;MAF=0.000177767;HWE=1;NFAM=3
12	24113416	27821_2	N	]2:203407993]N	51.25	LOW	SVTYPE=BND;POS=24113416;STRANDS=+-:164;CIPOS=-4,4;CIEND=-4,4;CIPOS95=0,0;CIEND95=0,0;MATEID=27821_1;EVENT=27821;SECONDARY;SU=164;PE=0;SR=164;ALG=PROD;AF=0.0001188;NSAMP=2;MSQ=23.9;AN=16834;AC=2;NS=8438;AC_Hom=0;AC_Het=2;AC_Hemi=0;MAF=0.000118511;HWE=1;NFAM=2
12	24120320	106784	N	<DEL>	395.32	PASS	SVTYPE=DEL;POS=24120320;SVLEN=-3267;END=24123587;STRANDS=+-:13;CIPOS=-24,28;CIEND=-30,30;CIPOS95=0,0;CIEND95=0,0;SU=13;PE=7;SR=6;ALG=PROD;AF=0.0001188;NSAMP=2;MSQ=197.66;AN=16834;AC=2;NS=8438;AC_Hom=0;AC_Het=2;AC_Hemi=0;MAF=0.000118511;HWE=1;NFAM=2
12	24132869	17555_1	N	]15:79568917]N	140.98	LOW	SVTYPE=BND;POS=24132869;STRANDS=-+:9;CIPOS=-29,28;CIEND=-29,28;CIPOS95=0,0;CIEND95=0,0;MATEID=17555_2;EVENT=17555;SU=9;PE=0;SR=9;ALG=PROD;AF=0.0005346;NSAMP=9;MSQ=14.85;AN=16834;AC=9;NS=8438;AC_Hom=0;AC_Het=9;AC_Hemi=0;MAF=0.000533302;HWE=1;NFAM=9
12	24160229	106785_1	N	N[12:24160559[	158949	LOW	SVTYPE=BND;POS=24160229;STRANDS=+-:224;IMPRECISE;CIPOS=-13,117;CIEND=-132,34;CIPOS95=-3,3;CIEND95=-7,7;MATEID=106785_2;EVENT=106785;SU=224;PE=224;SR=0;ALG=PROD;AF=0.2468;NSAMP=2605;MSQ=59.45;AN=14692;AC=3626;NS=7365;AC_Hom=2048;AC_Het=1587;AC_Hemi=0;MAF=0.246775;HWE=0;NFAM=2379
12	24160559	106785_2	N	]12:24160229]N	158949	LOW	SVTYPE=BND;POS=24160229;STRANDS=+-:224;IMPRECISE;CIPOS=-132,34;CIEND=-13,117;CIPOS95=-7,7;CIEND95=-3,3;MATEID=106785_1;EVENT=106785;SECONDARY;SU=224;PE=224;SR=0;ALG=PROD;AF=0.2468;NSAMP=2605;MSQ=59.45;AN=14692;AC=3626;NS=7365;AC_Hom=2048;AC_Het=1587;AC_Hemi=0;MAF=0.246775;HWE=0;NFAM=2379
12	24161330	106786	N	<DEL>	449.55	PASS	SVTYPE=DEL;POS=24161330;SVLEN=-669;END=24161999;STRANDS=+-:21;CIPOS=-3,2;CIEND=-10,10;CIPOS95=0,0;CIEND95=0,0;SU=21;PE=11;SR=10;ALG=PROD;AF=5.94e-05;NSAMP=1;MSQ=449.55;AN=16834;AC=1;NS=8438;AC_Hom=0;AC_Het=1;AC_Hemi=0;MAF=5.92557e-05;HWE=1;NFAM=1
12	24172514	106787	N	<DEL>	536.53	PASS	SVTYPE=DEL;POS=24172514;SVLEN=-3097;END=24175611;STRANDS=+-:22;CIPOS=-6,10;CIEND=-5,1;CIPOS95=0,0;CIEND95=0,0;SU=22;PE=15;SR=7;ALG=PROD;AF=5.94e-05;NSAMP=1;MSQ=536.53;AN=16834;AC=1;NS=8438;AC_Hom=0;AC_Het=1;AC_Hemi=0;MAF=5.92557e-05;HWE=1;NFAM=1
12	24216335	106788	N	<DEL>	108.17	PASS	SVTYPE=DEL;POS=24216335;SVLEN=-57;END=24216392;STRANDS=+-:5;CIPOS=-10,10;CIEND=-10,10;CIPOS95=0,0;CIEND95=0,0;SU=5;PE=0;SR=5;ALG=PROD;AF=5.94e-05;NSAMP=1;MSQ=107.89;AN=16834;AC=1;NS=8438;AC_Hom=0;AC_Het=1;AC_Hemi=0;MAF=5.92557e-05;HWE=1;NFAM=1
12	24221638	106789_1	N	N[12:24226115[	2017.55	LOW	SVTYPE=BND;POS=24221638;STRANDS=+-:12;IMPRECISE;CIPOS=-8,293;CIEND=-301,3;CIPOS95=0,83;CIEND95=-84,0;MATEID=106789_2;EVENT=106789;SU=12;PE=12;SR=0;ALG=PROD;AF=0.004336;NSAMP=73;MSQ=26.52;AN=16834;AC=73;NS=8438;AC_Hom=0;AC_Het=73;AC_Hemi=0;MAF=0.00432567;HWE=1;NFAM=73
12	24226115	106789_2	N	]12:24221638]N	2017.55	LOW	SVTYPE=BND;POS=24221638;STRANDS=+-:12;IMPRECISE;CIPOS=-301,3;CIEND=-8,293;CIPOS95=-84,0;CIEND95=0,83;MATEID=106789_1;EVENT=106789;SECONDARY;SU=12;PE=12;SR=0;ALG=PROD;AF=0.004336;NSAMP=73;MSQ=26.52;AN=16834;AC=73;NS=8438;AC_Hom=0;AC_Het=73;AC_Hemi=0;MAF=0.00432567;HWE=1;NFAM=73
12	24251289	259497	N	<DUP>	520.89	PASS	SVTYPE=DUP;POS=24251289;SVLEN=919;END=24252208;STRANDS=-+:46;CIPOS=-23,21;CIEND=-26,30;CIPOS95=0,0;CIEND95=0,0;SU=46;PE=31;SR=15;ALG=PROD;AF=0.0002376;NSAMP=2;MSQ=259.79;AN=16834;AC=4;NS=8438;AC_Hom=4;AC_Het=0;AC_Hemi=0;MAF=0.000237023;HWE=1.05362e-08;NFAM=2
12	24272571	106790	N	<DEL>	485.56	PASS	SVTYPE=DEL;POS=24272571;SVLEN=-9572;END=24282143;STRANDS=+-:20;CIPOS=-8,10;CIEND=-5,1;CIPOS95=0,0;CIEND95=0,0;SU=20;PE=13;SR=7;ALG=PROD;AF=5.94e-05;NSAMP=1;MSQ=485.56;AN=16834;AC=1;NS=8438;AC_Hom=0;AC_Het=1;AC_Hemi=0;MAF=5.92557e-05;HWE=1;NFAM=1
12	24294882	296748	N	<INV>	15091.4	PASS	SVTYPE=INV;POS=24294882;SVLEN=559;END=24295441;STRANDS=++:391,--:374;IMPRECISE;CIPOS=-5,3;CIEND=0,9;CIPOS95=-1,1;CIEND95=0,0;SU=765;PE=461;SR=304;ALG=PROD;AF=0.001366;NSAMP=23;MSQ=656.15;AN=16834;AC=23;NS=8438;AC_Hom=0;AC_Het=23;AC_Hemi=0;MAF=0.00136288;HWE=1;NFAM=23
12	24295270	106791_1	N	N[12:24295348[	374.76	PASS	SVTYPE=BND;POS=24295270;STRANDS=+-:12;CIPOS=-10,10;CIEND=-10,10;CIPOS95=0,0;CIEND95=0,0;MATEID=106791_2;EVENT=106791;SU=12;PE=0;SR=12;ALG=PROD;AF=5.94e-05;NSAMP=1;MSQ=374.72;AN=16834;AC=1;NS=8438;AC_Hom=0;AC_Het=1;AC_Hemi=0;MAF=5.92557e-05;HWE=1;NFAM=1
12	24295348	106791_2	N	]12:24295270]N	374.76	PASS	SVTYPE=BND;POS=24295270;STRANDS=+-:12;CIPOS=-10,10;CIEND=-10,10;CIPOS95=0,0;CIEND95=0,0;MATEID=106791_1;EVENT=106791;SECONDARY;SU=12;PE=0;SR=12;ALG=PROD;AF=5.94e-05;NSAMP=1;MSQ=374.72;AN=16834;AC=1;NS=8438;AC_Hom=0;AC_Het=1;AC_Hemi=0;MAF=5.92557e-05;HWE=1;NFAM=1
12	24295737	106792	N	<DEL>	128.68	PASS	SVTYPE=DEL;POS=24295737;SVLEN=-53866;END=24349603;STRANDS=+-:11;IMPRECISE;CIPOS=-8,10;CIEND=-10,7;CIPOS95=-1,1;CIEND95=-1,0;SU=11;PE=8;SR=3;ALG=PROD;AF=5.94e-05;NSAMP=1;MSQ=128.68;AN=16834;AC=1;NS=8438;AC_Hom=0;AC_Het=1;AC_Hemi=0;MAF=5.92557e-05;HWE=1;NFAM=1
12	24305968	106793_1	N	N[12:24306205[	502.05	LOW	SVTYPE=BND;POS=24305968;STRANDS=+-:16;CIPOS=-2,1;CIEND=-10,10;CIPOS95=0,0;CIEND95=0,0;MATEID=106793_2;EVENT=106793;SU=16;PE=3;SR=13;ALG=PROD;AF=0.0001188;NSAMP=2;MSQ=245.09;AN=16834;AC=2;NS=8438;AC_Hom=0;AC_Het=2;AC_Hemi=0;MAF=0.000118511;HWE=1;NFAM=2
12	24306205	106793_2	N	]12:24305968]N	502.05	LOW	SVTYPE=BND;POS=24305968;STRANDS=+-:16;CIPOS=-10,10;CIEND=-2,1;CIPOS95=0,0;CIEND95=0,0;MATEID=106793_1;EVENT=106793;SECONDARY;SU=16;PE=3;SR=13;ALG=PROD;AF=0.0001188;NSAMP=2;MSQ=245.09;AN=16834;AC=2;NS=8438;AC_Hom=0;AC_Het=2;AC_Hemi=0;MAF=0.000118511;HWE=1;NFAM=2
12	24320501	106794_1	N	N[12:24320601[	149.79	LOW	SVTYPE=BND;POS=24320501;STRANDS=+-:6;CIPOS=-6,5;CIEND=-6,5;CIPOS95=0,0;CIEND95=0,0;MATEID=106794_2;EVENT=106794;SU=6;PE=0;SR=6;ALG=PROD;AF=5.94e-05;NSAMP=1;MSQ=149.79;AN=16834;AC=1;NS=8438;AC_Hom=0;AC_Het=1;AC_Hemi=0;MAF=5.92557e-05;HWE=1;NFAM=1
12	24320601	106794_2	N	]12:24320501]N	149.79	LOW	SVTYPE=BND;POS=24320501;STRANDS=+-:6;CIPOS=-6,5;CIEND=-6,5;CIPOS95=0,0;CIEND95=0,0;MATEID=106794_1;EVENT=106794;SECONDARY;SU=6;PE=0;SR=6;ALG=PROD;AF=5.94e-05;NSAMP=1;MSQ=149.79;AN=16834;AC=1;NS=8438;AC_Hom=0;AC_Het=1;AC_Hemi=0;MAF=5.92557e-05;HWE=1;NFAM=1
12	24356618	17088_1	N	]13:57979629]N	20.89	LOW	SVTYPE=BND;POS=24356618;STRANDS=-+:4;CIPOS=-9,8;CIEND=-9,8;CIPOS95=0,0;CIEND95=0,0;MATEID=17088_2;EVENT=17088;SU=4;PE=0;SR=4;ALG=PROD;AF=5.94e-05;NSAMP=1;MSQ=20.89;AN=16834;AC=1;NS=8438;AC_Hom=0;AC_Het=1;AC_Hemi=0;MAF=5.92557e-05;HWE=1;NFAM=1
12	24362728	106795	N	<DEL>	251.73	PASS	SVTYPE=DEL;POS=24362728;SVLEN=-6432;END=24369160;STRANDS=+-:13;IMPRECISE;CIPOS=-10,260;CIEND=-171,10;CIPOS95=-2,67;CIEND95=-68,2;SU=13;PE=13;SR=0;ALG=PROD;AF=5.94e-05;NSAMP=1;MSQ=251.73;AN=16834;AC=1;NS=8438;AC_Hom=0;AC_Het=1;AC_Hemi=0;MAF=5.92557e-05;HWE=1;NFAM=1
12	24405947	106796	N	<DEL>	569.47	PASS	SVTYPE=DEL;POS=24405947;SVLEN=-493;END=24406440;STRANDS=+-:23;IMPRECISE;CIPOS=-5,9;CIEND=-10,6;CIPOS95=0,1;CIEND95=-1,0;SU=23;PE=20;SR=3;ALG=PROD;AF=5.94e-05;NSAMP=1;MSQ=569.47;AN=16834;AC=1;NS=8438;AC_Hom=0;AC_Het=1;AC_Hemi=0;MAF=5.92557e-05;HWE=1;NFAM=1
12	24418488	17931_1	N	N]17:19954497]	145.7	LOW	SVTYPE=BND;POS=24418488;STRANDS=++:12;CIPOS=-29,28;CIEND=-29,28;CIPOS95=0,0;CIEND95=0,0;MATEID=17931_2;EVENT=17931;SU=12;PE=0;SR=12;ALG=PROD;AF=0.000297;NSAMP=5;MSQ=26.72;AN=16834;AC=5;NS=8438;AC_Hom=0;AC_Het=5;AC_Hemi=0;MAF=0.000296279;HWE=1;NFAM=5
12	24422666	73539_2	N	N]9:138966298]	219.72	LOW	SVTYPE=BND;POS=24422666;STRANDS=++:8;IMPRECISE;CIPOS=-28,540;CIEND=-30,402;CIPOS95=-28,155;CIEND95=-30,75;MATEID=73539_1;EVENT=73539;SECONDARY;SU=8;PE=8;SR=0;ALG=PROD;AF=0.0005346;NSAMP=9;MSQ=18.61;AN=16834;AC=9;NS=8438;AC_Hom=0;AC_Het=9;AC_Hemi=0;MAF=0.000533302;HWE=1;NFAM=9
12	24442386	106798	N	<DEL:ME:SINE|Alu|AluYa5>	1.24537e+06	PASS	SVTYPE=MEI;POS=24442386;SVLEN=-302;END=24442688;STRANDS=+-:29693;CIPOS=-17,19;CIEND=0,0;CIPOS95=0,0;CIEND95=0,0;SU=29693;PE=6233;SR=23460;ALG=PROD;AF=0.1728;NSAMP=2531;MSQ=490.85;AN=16834;AC=2909;NS=8438;AC_Hom=760;AC_Het=2156;AC_Hemi=0;MAF=0.17279;HWE=8.22035e-21;NFAM=2420
12	24460447	106799	N	<DEL>	3.93428e+06	PASS	SVTYPE=DEL;POS=24460447;SVLEN=-249;END=24460696;STRANDS=+-:25563;CIPOS=0,0;CIEND=0,0;CIPOS95=0,0;CIEND95=0,0;SU=25563;PE=12735;SR=12828;ALG=PROD;AF=0.6544;NSAMP=7494;MSQ=523.22;AN=16834;AC=11016;NS=8438;AC_Hom=7074;AC_Het=3978;AC_Hemi=0;MAF=0.345105;HWE=7.8144e-05;NFAM=6539
12	24460697	19262_1	N	[X:129405724[N	273368	LOW	SVTYPE=BND;POS=24460697;STRANDS=--:117;CIPOS=-9,8;CIEND=-9,8;CIPOS95=0,0;CIEND95=0,0;MATEID=19262_2;EVENT=19262;SU=117;PE=0;SR=117;ALG=PROD;AF=0.2903;NSAMP=4656;MSQ=58.28;AN=16826;AC=4885;NS=8434;AC_Hom=458;AC_Het=4443;AC_Hemi=0;MAF=0.29055;HWE=0;NFAM=4012
12	24461811	106800	N	<DEL>	1114.85	PASS	SVTYPE=DEL;POS=24461811;SVLEN=-77;END=24461888;STRANDS=+-:41;CIPOS=-5,4;CIEND=-5,4;CIPOS95=0,0;CIEND95=0,0;SU=41;PE=0;SR=41;ALG=PROD;AF=0.0003564;NSAMP=6;MSQ=185.81;AN=16834;AC=6;NS=8438;AC_Hom=0;AC_Het=6;AC_Hemi=0;MAF=0.000355534;HWE=1;NFAM=6
12	24467131	106801	N	<DEL>	1085.09	PASS	SVTYPE=DEL;POS=24467131;SVLEN=-10179;END=24477310;STRANDS=+-:43;CIPOS=-4,5;CIEND=-10,9;CIPOS95=0,0;CIEND95=0,0;SU=43;PE=37;SR=6;ALG=PROD;AF=5.94e-05;NSAMP=1;MSQ=1085.09;AN=16834;AC=1;NS=8438;AC_Hom=0;AC_Het=1;AC_Hemi=0;MAF=5.92557e-05;HWE=1;NFAM=1
12	24488907	17215_1	N	]14:39227157]N	249995	LOW	SVTYPE=BND;POS=24488907;STRANDS=-+:30;CIPOS=-9,8;CIEND=-9,8;CIPOS95=0,0;CIEND95=0,0;MATEID=17215_2;EVENT=17215;SU=30;PE=0;SR=30;ALG=PROD;AF=0.3794;NSAMP=5326;MSQ=46.67;AN=16832;AC=6386;NS=8437;AC_Hom=2126;AC_Het=4280;AC_Hemi=0;MAF=0.379637;HWE=1.46418e-12;NFAM=4700
12	24488907	39379_2	N	[3:39004840[N	282.88	LOW	SVTYPE=BND;POS=24488907;STRANDS=--:48;CIPOS=-10,10;CIEND=-10,10;CIPOS95=0,0;CIEND95=0,0;MATEID=39379_1;EVENT=39379;SECONDARY;SU=48;PE=0;SR=48;ALG=PROD;AF=0.001247;NSAMP=21;MSQ=10.95;AN=16834;AC=21;NS=8438;AC_Hom=0;AC_Het=21;AC_Hemi=0;MAF=0.00124437;HWE=1;NFAM=21
12	24488922	14576_2	N	N[11:80944973[	106861	LOW	SVTYPE=BND;POS=24488922;STRANDS=-+:30;CIPOS=-9,8;CIEND=-9,8;CIPOS95=0,0;CIEND95=0,0;MATEID=14576_1;EVENT=14576;SECONDARY;SU=30;PE=0;SR=30;ALG=PROD;AF=0.1965;NSAMP=3260;MSQ=32.23;AN=16834;AC=3308;NS=8438;AC_Hom=96;AC_Het=3225;AC_Hemi=0;MAF=0.196788;HWE=0;NFAM=2969
12	24508218	106802	N	<DEL:ME:SINE|Alu|AluYc>	72.44	PASS	SVTYPE=MEI;POS=24508218;SVLEN=-144;END=24508362;STRANDS=+-:4;CIPOS=-9,8;CIEND=-9,8;CIPOS95=0,0;CIEND95=0,0;SU=4;PE=0;SR=4;ALG=PROD;AF=0.000297;NSAMP=5;MSQ=12.83;AN=16834;AC=5;NS=8438;AC_Hom=0;AC_Het=5;AC_Hemi=0;MAF=0.000296279;HWE=1;NFAM=5
12	24514526	106803_1	N	N[12:24514590[	6320.74	LOW	SVTYPE=BND;POS=24514526;STRANDS=+-:237;CIPOS=-3,3;CIEND=-3,3;CIPOS95=0,0;CIEND95=0,0;MATEID=106803_2;EVENT=106803;SU=237;PE=1;SR=236;ALG=PROD;AF=0.00202;NSAMP=34;MSQ=185.89;AN=16834;AC=34;NS=8438;AC_Hom=0;AC_Het=34;AC_Hemi=0;MAF=0.0020147;HWE=1;NFAM=34
12	24514590	106803_2	N	]12:24514526]N	6320.74	LOW	SVTYPE=BND;POS=24514526;STRANDS=+-:237;CIPOS=-3,3;CIEND=-3,3;CIPOS95=0,0;CIEND95=0,0;MATEID=106803_1;EVENT=106803;SECONDARY;SU=237;PE=1;SR=236;ALG=PROD;AF=0.00202;NSAMP=34;MSQ=185.89;AN=16834;AC=34;NS=8438;AC_Hom=0;AC_Het=34;AC_Hemi=0;MAF=0.0020147;HWE=1;NFAM=34
12	24537371	106804	N	<DEL>	428.57	PASS	SVTYPE=DEL;POS=24537371;SVLEN=-8305;END=24545676;STRANDS=+-:19;CIPOS=-8,10;CIEND=-3,1;CIPOS95=0,0;CIEND95=0,0;SU=19;PE=9;SR=10;ALG=PROD;AF=5.94e-05;NSAMP=1;MSQ=428.57;AN=16834;AC=1;NS=8438;AC_Hom=0;AC_Het=1;AC_Hemi=0;MAF=5.92557e-05;HWE=1;NFAM=1
12	24561856	106805	N	<DEL>	782.06	PASS	SVTYPE=DEL;POS=24561856;SVLEN=-33638;END=24595494;STRANDS=+-:35;CIPOS=-26,30;CIEND=-30,30;CIPOS95=0,0;CIEND95=0,0;SU=35;PE=25;SR=10;ALG=PROD;AF=0.0001188;NSAMP=2;MSQ=391.03;AN=16834;AC=2;NS=8438;AC_Hom=0;AC_Het=2;AC_Hemi=0;MAF=0.000118511;HWE=1;NFAM=2
12	24590124	14577_2	N	[11:7254555[N	3067.18	LOW	SVTYPE=BND;POS=24590124;STRANDS=--:480;CIPOS=-2,6;CIEND=-8,4;CIPOS95=0,0;CIEND95=0,0;MATEID=14577_1;EVENT=14577;SECONDARY;SU=480;PE=258;SR=222;ALG=PROD;AF=0.002257;NSAMP=38;MSQ=80.52;AN=16834;AC=38;NS=8438;AC_Hom=0;AC_Het=38;AC_Hemi=0;MAF=0.00225172;HWE=1;NFAM=36
12	24617411	259498	N	<DUP>	165.42	PASS	SVTYPE=DUP;POS=24617411;SVLEN=8350;END=24625761;STRANDS=-+:14;CIPOS=-10,10;CIEND=-5,3;CIPOS95=0,0;CIEND95=0,0;SU=14;PE=6;SR=8;ALG=PROD;AF=5.94e-05;NSAMP=1;MSQ=163.13;AN=16834;AC=1;NS=8438;AC_Hom=0;AC_Het=1;AC_Hemi=0;MAF=5.92557e-05;HWE=1;NFAM=1
12	24621271	106806_1	N	N[12:24621448[	7265.37	LOW	SVTYPE=BND;POS=24621271;STRANDS=+-:253;CIPOS=-3,2;CIEND=-3,1;CIPOS95=0,0;CIEND95=0,0;MATEID=106806_2;EVENT=106806;SU=253;PE=6;SR=247;ALG=PROD;AF=0.002079;NSAMP=35;MSQ=207.47;AN=16834;AC=35;NS=8438;AC_Hom=0;AC_Het=35;AC_Hemi=0;MAF=0.00207395;HWE=1;NFAM=35
12	24621448	106806_2	N	]12:24621271]N	7265.37	LOW	SVTYPE=BND;POS=24621271;STRANDS=+-:253;CIPOS=-3,1;CIEND=-3,2;CIPOS95=0,0;CIEND95=0,0;MATEID=106806_1;EVENT=106806;SECONDARY;SU=253;PE=6;SR=247;ALG=PROD;AF=0.002079;NSAMP=35;MSQ=207.47;AN=16834;AC=35;NS=8438;AC_Hom=0;AC_Het=35;AC_Hemi=0;MAF=0.00207395;HWE=1;NFAM=35
12	24651316	106807	N	<DEL>	416.55	PASS	SVTYPE=DEL;POS=24651316;SVLEN=-1508;END=24652824;STRANDS=+-:17;CIPOS=-4,3;CIEND=-4,2;CIPOS95=0,0;CIEND95=0,0;SU=17;PE=8;SR=9;ALG=PROD;AF=5.94e-05;NSAMP=1;MSQ=416.55;AN=16834;AC=1;NS=8438;AC_Hom=0;AC_Het=1;AC_Hemi=0;MAF=5.92557e-05;HWE=1;NFAM=1
12	24658769	18066_1	N	]17:69256598]N	416.58	LOW	SVTYPE=BND;POS=24658769;STRANDS=-+:4;CIPOS=-9,8;CIEND=-9,8;CIPOS95=0,0;CIEND95=0,0;MATEID=18066_2;EVENT=18066;SU=4;PE=0;SR=4;ALG=PROD;AF=0.001247;NSAMP=21;MSQ=18.41;AN=16834;AC=21;NS=8438;AC_Hom=0;AC_Het=21;AC_Hemi=0;MAF=0.00124437;HWE=1;NFAM=21
12	24659859	259499_1	N	]12:27255135]N	75.64	LOW	SVTYPE=BND;POS=24659859;STRANDS=-+:7;IMPRECISE;CIPOS=-203,10;CIEND=-10,298;CIPOS95=-98,2;CIEND95=-2,68;MATEID=259499_2;EVENT=259499;SU=7;PE=7;SR=0;ALG=PROD;AF=5.94e-05;NSAMP=1;MSQ=74.13;AN=16834;AC=1;NS=8438;AC_Hom=0;AC_Het=1;AC_Hemi=0;MAF=5.92557e-05;HWE=1;NFAM=1
12	24670021	46791_2	N	N[4:137213859[	6.69	LOW	SVTYPE=BND;POS=24670021;STRANDS=-+:5;IMPRECISE;CIPOS=-10,391;CIEND=-531,10;CIPOS95=-2,120;CIEND95=-166,0;MATEID=46791_1;EVENT=46791;SECONDARY;SU=5;PE=5;SR=0;ALG=PROD;AF=5.94e-05;NSAMP=1;MSQ=6.68;AN=16834;AC=1;NS=8438;AC_Hom=0;AC_Het=1;AC_Hemi=0;MAF=5.92557e-05;HWE=1;NFAM=1
12	24692584	106808	N	<DEL>	2260.6	PASS	SVTYPE=DEL;POS=24692584;SVLEN=-313;END=24692897;STRANDS=+-:56;CIPOS=-43,41;CIEND=-43,41;CIPOS95=0,0;CIEND95=0,0;SU=56;PE=13;SR=43;ALG=PROD;AF=0.0002376;NSAMP=4;MSQ=564.98;AN=16834;AC=4;NS=8438;AC_Hom=0;AC_Het=4;AC_Hemi=0;MAF=0.000237023;HWE=1;NFAM=3
12	24844677	259500	N	<DUP>	536.12	PASS	SVTYPE=DUP;POS=24844677;SVLEN=454078;END=25298755;STRANDS=-+:40;CIPOS=-10,10;CIEND=-3,4;CIPOS95=0,0;CIEND95=0,0;SU=40;PE=34;SR=6;ALG=PROD;AF=0.0001188;NSAMP=1;MSQ=535.66;AN=16834;AC=2;NS=8438;AC_Hom=2;AC_Het=0;AC_Hemi=0;MAF=0.000118511;HWE=5.92593e-05;NFAM=1
12	24865106	18698_1	N	[21:21515088[N	2204.43	LOW	SVTYPE=BND;POS=24865106;STRANDS=--:123;IMPRECISE;CIPOS=-214,10;CIEND=-74,30;CIPOS95=-60,10;CIEND95=-8,8;MATEID=18698_2;EVENT=18698;SU=123;PE=123;SR=0;ALG=PROD;AF=0.003921;NSAMP=66;MSQ=32.34;AN=16834;AC=66;NS=8438;AC_Hom=0;AC_Het=66;AC_Hemi=0;MAF=0.00391088;HWE=1;NFAM=66
12	24866356	106809_1	N	N[12:24866451[	2896.52	LOW	SVTYPE=BND;POS=24866356;STRANDS=+-:102;CIPOS=-5,4;CIEND=-6,5;CIPOS95=0,0;CIEND95=0,0;MATEID=106809_2;EVENT=106809;SU=102;PE=0;SR=102;ALG=PROD;AF=0.0007722;NSAMP=13;MSQ=222.8;AN=16834;AC=13;NS=8438;AC_Hom=0;AC_Het=13;AC_Hemi=0;MAF=0.000770325;HWE=1;NFAM=10
12	24866451	106809_2	N	]12:24866356]N	2896.52	LOW	SVTYPE=BND;POS=24866356;STRANDS=+-:102;CIPOS=-6,5;CIEND=-5,4;CIPOS95=0,0;CIEND95=0,0;MATEID=106809_1;EVENT=106809;SECONDARY;SU=102;PE=0;SR=102;ALG=PROD;AF=0.0007722;NSAMP=13;MSQ=222.8;AN=16834;AC=13;NS=8438;AC_Hom=0;AC_Het=13;AC_Hemi=0;MAF=0.000770325;HWE=1;NFAM=10
12	24889626	296749_1	N	[12:25089771[N	23.75	LOW	SVTYPE=BND;POS=24889626;STRANDS=--:4;IMPRECISE;CIPOS=-305,10;CIEND=-273,10;CIPOS95=-199,0;CIEND95=-159,0;MATEID=296749_2;EVENT=296749;SU=4;PE=4;SR=0;ALG=PROD;AF=0.0001188;NSAMP=2;MSQ=10.64;AN=16834;AC=2;NS=8438;AC_Hom=0;AC_Het=2;AC_Hemi=0;MAF=0.000118511;HWE=1;NFAM=2
12	24907219	18248_1	N	N[18:71863016[	31.72	LOW	SVTYPE=BND;POS=24907219;STRANDS=+-:4;IMPRECISE;CIPOS=-10,542;CIEND=-508,10;CIPOS95=-1,192;CIEND95=-196,1;MATEID=18248_2;EVENT=18248;SU=4;PE=4;SR=0;ALG=PROD;AF=0.0001782;NSAMP=3;MSQ=6.98;AN=16834;AC=3;NS=8438;AC_Hom=0;AC_Het=3;AC_Hemi=0;MAF=0.000177767;HWE=1;NFAM=3
12	24907323	65110_2	N	[7:92581345[N	79.44	LOW	SVTYPE=BND;POS=24907323;STRANDS=--:5;IMPRECISE;CIPOS=-519,10;CIEND=-115,10;CIPOS95=-159,0;CIEND95=-55,3;MATEID=65110_1;EVENT=65110;SECONDARY;SU=5;PE=5;SR=0;ALG=PROD;AF=0.0001188;NSAMP=2;MSQ=37.42;AN=16834;AC=2;NS=8438;AC_Hom=0;AC_Het=2;AC_Hemi=0;MAF=0.000118511;HWE=1;NFAM=2
12	24907329	64818_2	N	]7:38446654]N	290.71	LOW	SVTYPE=BND;POS=24907329;STRANDS=+-:4;IMPRECISE;CIPOS=-491,50;CIEND=-50,442;CIPOS95=-176,50;CIEND95=-50,135;MATEID=64818_1;EVENT=64818;SECONDARY;SU=4;PE=4;SR=0;ALG=PROD;AF=0.0008317;NSAMP=14;MSQ=18.94;AN=16834;AC=14;NS=8438;AC_Hom=0;AC_Het=14;AC_Hemi=0;MAF=0.00082958;HWE=1;NFAM=14
12	24907332	27823_2	N	N[2:67688659[	730.86	LOW	SVTYPE=BND;POS=24907332;STRANDS=-+:46;IMPRECISE;CIPOS=-29,248;CIEND=-469,10;CIPOS95=-22,22;CIEND95=-85,10;MATEID=27823_1;EVENT=27823;SECONDARY;SU=46;PE=46;SR=0;ALG=PROD;AF=0.001723;NSAMP=29;MSQ=23.97;AN=16834;AC=29;NS=8438;AC_Hom=0;AC_Het=29;AC_Hemi=0;MAF=0.00171842;HWE=1;NFAM=29
12	24907344	16919_1	N	N]13:101469595]	154.59	LOW	SVTYPE=BND;POS=24907344;STRANDS=++:17;IMPRECISE;CIPOS=-50,334;CIEND=-35,511;CIPOS95=-33,33;CIEND95=-35,114;MATEID=16919_2;EVENT=16919;SU=17;PE=17;SR=0;ALG=PROD;AF=0.000594;NSAMP=10;MSQ=13.25;AN=16834;AC=10;NS=8438;AC_Hom=0;AC_Het=10;AC_Hemi=0;MAF=0.000592557;HWE=1;NFAM=10
12	24907345	14391_2	N	N]11:28976369]	26427.5	LOW	SVTYPE=BND;POS=24907345;STRANDS=++:4;CIPOS=-9,8;CIEND=-9,8;CIPOS95=0,0;CIEND95=0,0;MATEID=14391_1;EVENT=14391;SECONDARY;SU=4;PE=0;SR=4;ALG=PROD;AF=0.04372;NSAMP=487;MSQ=54.12;AN=16834;AC=736;NS=8438;AC_Hom=500;AC_Het=239;AC_Hemi=0;MAF=0.04379;HWE=0;NFAM=426
12	24907347	1199_2	N	N]1:244716961]	7883.44	LOW	SVTYPE=BND;POS=24907347;STRANDS=++:4;CIPOS=-9,8;CIEND=-9,8;CIPOS95=0,0;CIEND95=0,0;MATEID=1199_1;EVENT=1199;SECONDARY;SU=4;PE=0;SR=4;ALG=PROD;AF=0.01366;NSAMP=229;MSQ=33.88;AN=16834;AC=230;NS=8438;AC_Hom=2;AC_Het=228;AC_Hemi=0;MAF=0.0136288;HWE=1;NFAM=203
12	24907349	106810_1	N	N[12:24907406[	70082.2	LOW	SVTYPE=BND;POS=24907349;STRANDS=+-:124;IMPRECISE;CIPOS=-5,4;CIEND=-6,4;CIPOS95=0,0;CIEND95=-1,1;MATEID=106810_2;EVENT=106810;SU=124;PE=1;SR=123;ALG=PROD;AF=0.09045;NSAMP=1163;MSQ=58.11;AN=16008;AC=1448;NS=8025;AC_Hom=570;AC_Het=880;AC_Hemi=0;MAF=0.0903427;HWE=0;NFAM=1043
12	24907391	27822_2	N	]2:67688768]N	2082.98	LOW	SVTYPE=BND;POS=24907391;STRANDS=+-:120;IMPRECISE;CIPOS=-105,56;CIEND=-10,364;CIPOS95=-9,9;CIEND95=-10,61;MATEID=27822_1;EVENT=27822;SECONDARY;SU=120;PE=120;SR=0;ALG=PROD;AF=0.005168;NSAMP=87;MSQ=22.62;AN=16834;AC=87;NS=8438;AC_Hom=0;AC_Het=87;AC_Hemi=0;MAF=0.00515525;HWE=1;NFAM=84
12	24907397	64819_2	N	]7:134396478]N	73.84	LOW	SVTYPE=BND;POS=24907397;STRANDS=+-:5;IMPRECISE;CIPOS=-202,50;CIEND=-47,527;CIPOS95=-64,50;CIEND95=-47,175;MATEID=64819_1;EVENT=64819;SECONDARY;SU=5;PE=5;SR=0;ALG=PROD;AF=5.94e-05;NSAMP=1;MSQ=59.86;AN=16834;AC=1;NS=8438;AC_Hom=0;AC_Het=1;AC_Hemi=0;MAF=5.92557e-05;HWE=1;NFAM=1
12	24907406	106810_2	N	]12:24907349]N	70082.2	LOW	SVTYPE=BND;POS=24907349;STRANDS=+-:124;IMPRECISE;CIPOS=-6,4;CIEND=-5,4;CIPOS95=-1,1;CIEND95=0,0;MATEID=106810_1;EVENT=106810;SECONDARY;SU=124;PE=1;SR=123;ALG=PROD;AF=0.09045;NSAMP=1163;MSQ=58.11;AN=16008;AC=1448;NS=8025;AC_Hom=570;AC_Het=880;AC_Hemi=0;MAF=0.0903427;HWE=0;NFAM=1043
12	24907411	18250_1	N	]18:71863130]N	229.36	LOW	SVTYPE=BND;POS=24907411;STRANDS=-+:10;IMPRECISE;CIPOS=-150,50;CIEND=-49,416;CIPOS95=-31,31;CIEND95=-49,131;MATEID=18250_2;EVENT=18250;SU=10;PE=10;SR=0;ALG=PROD;AF=0.0004752;NSAMP=8;MSQ=26.48;AN=16834;AC=8;NS=8438;AC_Hom=0;AC_Het=8;AC_Hemi=0;MAF=0.000474046;HWE=1;NFAM=8
12	24907418	106537_2	N	]12:18803323]N	82.8	LOW	SVTYPE=BND;POS=18803323;STRANDS=+-:5;IMPRECISE;CIPOS=-182,10;CIEND=-9,500;CIPOS95=-75,2;CIEND95=0,173;MATEID=106537_1;EVENT=106537;SECONDARY;SU=5;PE=5;SR=0;ALG=PROD;AF=0.0001782;NSAMP=3;MSQ=26.28;AN=16834;AC=3;NS=8438;AC_Hom=0;AC_Het=3;AC_Hemi=0;MAF=0.000177767;HWE=1;NFAM=3
12	24907483	17152_1	N	[13:101469487[N	158.93	LOW	SVTYPE=BND;POS=24907483;STRANDS=--:4;IMPRECISE;CIPOS=-204,10;CIEND=-529,10;CIPOS95=-87,2;CIEND95=-175,0;MATEID=17152_2;EVENT=17152;SU=4;PE=4;SR=0;ALG=PROD;AF=0.0004752;NSAMP=8;MSQ=17.68;AN=16834;AC=8;NS=8438;AC_Hom=0;AC_Het=8;AC_Hemi=0;MAF=0.000474046;HWE=1;NFAM=8
12	24907518	53744_2	N	[5:105107658[N	388.91	LOW	SVTYPE=BND;POS=24907518;STRANDS=--:8,++:5;IMPRECISE;CIPOS=-268,123;CIEND=-589,609;CIPOS95=-167,123;CIEND95=-229,229;MATEID=53744_1;EVENT=53744;SECONDARY;SU=13;PE=13;SR=0;ALG=SUM;AF=0.001307;NSAMP=22;MSQ=16.52;AN=16834;AC=22;NS=8438;AC_Hom=0;AC_Het=22;AC_Hemi=0;MAF=0.00130363;HWE=1;NFAM=22
12	24927822	259501_1	N	]12:58172468]N	166.03	LOW	SVTYPE=BND;POS=24927822;STRANDS=-+:5;CIPOS=-10,10;CIEND=-10,10;CIPOS95=0,0;CIEND95=0,0;MATEID=259501_2;EVENT=259501;SU=5;PE=0;SR=5;ALG=PROD;AF=0.0006534;NSAMP=11;MSQ=14.42;AN=16834;AC=11;NS=8438;AC_Hom=0;AC_Het=11;AC_Hemi=0;MAF=0.000651813;HWE=1;NFAM=11
12	24940384	106811_1	N	N[12:24940450[	435947	PASS	SVTYPE=BND;POS=24940384;STRANDS=+-:14801;CIPOS=0,0;CIEND=0,0;CIPOS95=0,0;CIEND95=0,0;MATEID=106811_2;EVENT=106811;SU=14801;PE=25;SR=14776;ALG=PROD;AF=0.1016;NSAMP=1546;MSQ=281.19;AN=16834;AC=1710;NS=8438;AC_Hom=332;AC_Het=1383;AC_Hemi=0;MAF=0.101624;HWE=6.89878e-18;NFAM=1307
12	24940450	106811_2	N	]12:24940384]N	435947	PASS	SVTYPE=BND;POS=24940384;STRANDS=+-:14801;CIPOS=0,0;CIEND=0,0;CIPOS95=0,0;CIEND95=0,0;MATEID=106811_1;EVENT=106811;SECONDARY;SU=14801;PE=25;SR=14776;ALG=PROD;AF=0.1016;NSAMP=1546;MSQ=281.19;AN=16834;AC=1710;NS=8438;AC_Hom=332;AC_Het=1383;AC_Hemi=0;MAF=0.101624;HWE=6.89878e-18;NFAM=1307
12	24940924	106812	N	<DEL>	843502	PASS	SVTYPE=DEL;POS=24940924;SVLEN=-700;END=24941624;STRANDS=+-:34886;CIPOS=0,0;CIEND=0,0;CIPOS95=0,0;CIEND95=0,0;SU=34886;PE=20257;SR=14629;ALG=PROD;AF=0.1014;NSAMP=1547;MSQ=544;AN=16834;AC=1707;NS=8438;AC_Hom=324;AC_Het=1388;AC_Hemi=0;MAF=0.101446;HWE=1.55771e-16;NFAM=1307
12	24941292	259502	N	<DUP>	215.7	PASS	SVTYPE=DUP;POS=24941292;SVLEN=10722;END=24952014;STRANDS=-+:19;CIPOS=-5,2;CIEND=-4,4;CIPOS95=0,0;CIEND95=0,0;SU=19;PE=13;SR=6;ALG=PROD;AF=0.0001188;NSAMP=1;MSQ=212.75;AN=16834;AC=2;NS=8438;AC_Hom=2;AC_Het=0;AC_Hemi=0;MAF=0.000118511;HWE=5.92593e-05;NFAM=1
12	24945833	39046_2	N	N]3:105794750]	86.6	LOW	SVTYPE=BND;POS=24945833;STRANDS=++:9;CIPOS=-8,10;CIEND=-10,10;CIPOS95=0,0;CIEND95=0,0;MATEID=39046_1;EVENT=39046;SECONDARY;SU=9;PE=3;SR=6;ALG=PROD;AF=5.94e-05;NSAMP=1;MSQ=86.6;AN=16834;AC=1;NS=8438;AC_Hom=0;AC_Het=1;AC_Hemi=0;MAF=5.92557e-05;HWE=1;NFAM=1
12	24954523	106813_1	N	N[12:27096401[	132.06	LOW	SVTYPE=BND;POS=24954523;STRANDS=+-:13;CIPOS=-9,10;CIEND=-10,10;CIPOS95=0,0;CIEND95=0,0;MATEID=106813_2;EVENT=106813;SU=13;PE=7;SR=6;ALG=PROD;AF=5.94e-05;NSAMP=1;MSQ=128.49;AN=16834;AC=1;NS=8438;AC_Hom=0;AC_Het=1;AC_Hemi=0;MAF=5.92557e-05;HWE=1;NFAM=1
12	24964295	27824_2	N	[2:31059608[N	47.71	LOW	SVTYPE=BND;POS=24964295;STRANDS=--:7;IMPRECISE;CIPOS=-250,10;CIEND=-395,10;CIPOS95=-70,1;CIEND95=-128,0;MATEID=27824_1;EVENT=27824;SECONDARY;SU=7;PE=7;SR=0;ALG=PROD;AF=5.94e-05;NSAMP=1;MSQ=47.71;AN=16834;AC=1;NS=8438;AC_Hom=0;AC_Het=1;AC_Hemi=0;MAF=5.92557e-05;HWE=1;NFAM=1
12	24969477	106814_1	N	N[12:24970411[	128.36	LOW	SVTYPE=BND;POS=24969477;STRANDS=+-:14;CIPOS=-7,6;CIEND=-7,4;CIPOS95=0,0;CIEND95=0,0;MATEID=106814_2;EVENT=106814;SU=14;PE=9;SR=5;ALG=PROD;AF=5.94e-05;NSAMP=1;MSQ=128.36;AN=16834;AC=1;NS=8438;AC_Hom=0;AC_Het=1;AC_Hemi=0;MAF=5.92557e-05;HWE=1;NFAM=1
12	24970411	106814_2	N	]12:24969477]N	128.36	LOW	SVTYPE=BND;POS=24969477;STRANDS=+-:14;CIPOS=-7,4;CIEND=-7,6;CIPOS95=0,0;CIEND95=0,0;MATEID=106814_1;EVENT=106814;SECONDARY;SU=14;PE=9;SR=5;ALG=PROD;AF=5.94e-05;NSAMP=1;MSQ=128.36;AN=16834;AC=1;NS=8438;AC_Hom=0;AC_Het=1;AC_Hemi=0;MAF=5.92557e-05;HWE=1;NFAM=1
12	24970986	106815_1	N	N[12:24982756[	74.57	LOW	SVTYPE=BND;POS=24970986;STRANDS=+-:11;CIPOS=-10,10;CIEND=-10,10;CIPOS95=0,0;CIEND95=0,0;MATEID=106815_2;EVENT=106815;SU=11;PE=5;SR=6;ALG=PROD;AF=5.94e-05;NSAMP=1;MSQ=74.57;AN=16834;AC=1;NS=8438;AC_Hom=0;AC_Het=1;AC_Hemi=0;MAF=5.92557e-05;HWE=1;NFAM=1
12	24982756	106815_2	N	]12:24970986]N	74.57	LOW	SVTYPE=BND;POS=24970986;STRANDS=+-:11;CIPOS=-10,10;CIEND=-10,10;CIPOS95=0,0;CIEND95=0,0;MATEID=106815_1;EVENT=106815;SECONDARY;SU=11;PE=5;SR=6;ALG=PROD;AF=5.94e-05;NSAMP=1;MSQ=74.57;AN=16834;AC=1;NS=8438;AC_Hom=0;AC_Het=1;AC_Hemi=0;MAF=5.92557e-05;HWE=1;NFAM=1
12	24985797	106817_1	N	N[12:25002718[	98.49	LOW	SVTYPE=BND;POS=24985797;STRANDS=+-:4;IMPRECISE;CIPOS=-10,548;CIEND=-560,6;CIPOS95=0,196;CIEND95=-198,0;MATEID=106817_2;EVENT=106817;SU=4;PE=4;SR=0;ALG=PROD;AF=5.94e-05;NSAMP=1;MSQ=98.49;AN=16834;AC=1;NS=8438;AC_Hom=0;AC_Het=1;AC_Hemi=0;MAF=5.92557e-05;HWE=1;NFAM=1
12	24985798	106816_1	N	N[12:24989443[	23.81	LOW	SVTYPE=BND;POS=24985798;STRANDS=+-:4;CIPOS=-9,8;CIEND=-9,8;CIPOS95=0,0;CIEND95=0,0;MATEID=106816_2;EVENT=106816;SU=4;PE=0;SR=4;ALG=PROD;AF=5.94e-05;NSAMP=1;MSQ=23.81;AN=16834;AC=1;NS=8438;AC_Hom=0;AC_Het=1;AC_Hemi=0;MAF=5.92557e-05;HWE=1;NFAM=1
12	24989443	106816_2	N	]12:24985798]N	23.81	LOW	SVTYPE=BND;POS=24985798;STRANDS=+-:4;CIPOS=-9,8;CIEND=-9,8;CIPOS95=0,0;CIEND95=0,0;MATEID=106816_1;EVENT=106816;SECONDARY;SU=4;PE=0;SR=4;ALG=PROD;AF=5.94e-05;NSAMP=1;MSQ=23.81;AN=16834;AC=1;NS=8438;AC_Hom=0;AC_Het=1;AC_Hemi=0;MAF=5.92557e-05;HWE=1;NFAM=1
12	24990031	46792_2	N	[4:48912334[N	916.24	LOW	SVTYPE=BND;POS=24990031;STRANDS=--:13;IMPRECISE;CIPOS=-184,30;CIEND=-471,26;CIPOS95=-33,30;CIEND95=-114,26;MATEID=46792_1;EVENT=46792;SECONDARY;SU=13;PE=13;SR=0;ALG=PROD;AF=0.002614;NSAMP=44;MSQ=19.83;AN=16834;AC=44;NS=8438;AC_Hom=0;AC_Het=44;AC_Hemi=0;MAF=0.00260725;HWE=1;NFAM=41
12	24990081	46793_2	N	N]4:48912419]	18714.5	LOW	SVTYPE=BND;POS=24990081;STRANDS=++:21;CIPOS=-30,30;CIEND=-30,30;CIPOS95=0,0;CIEND95=0,0;MATEID=46793_1;EVENT=46793;SECONDARY;SU=21;PE=0;SR=21;ALG=PROD;AF=0.03612;NSAMP=608;MSQ=30.03;AN=16834;AC=608;NS=8438;AC_Hom=0;AC_Het=608;AC_Hemi=0;MAF=0.0360275;HWE=2.40174e-05;NFAM=564
12	24995159	106818_1	N	N[12:25002718[	155.42	LOW	SVTYPE=BND;POS=24995159;STRANDS=+-:14;CIPOS=-4,2;CIEND=-10,10;CIPOS95=0,0;CIEND95=0,0;MATEID=106818_2;EVENT=106818;SU=14;PE=2;SR=12;ALG=PROD;AF=5.94e-05;NSAMP=1;MSQ=155.42;AN=16834;AC=1;NS=8438;AC_Hom=0;AC_Het=1;AC_Hemi=0;MAF=5.92557e-05;HWE=1;NFAM=1
12	25002549	106819	N	<DEL>	1220.23	PASS	SVTYPE=DEL;POS=25002549;SVLEN=-2323;END=25004872;STRANDS=+-:45;CIPOS=-8,10;CIEND=-10,10;CIPOS95=0,0;CIEND95=0,0;SU=45;PE=25;SR=20;ALG=PROD;AF=5.94e-05;NSAMP=1;MSQ=1220.23;AN=16834;AC=1;NS=8438;AC_Hom=0;AC_Het=1;AC_Hemi=0;MAF=5.92557e-05;HWE=1;NFAM=1
12	25002718	106817_2	N	]12:24985797]N	98.49	LOW	SVTYPE=BND;POS=24985797;STRANDS=+-:4;IMPRECISE;CIPOS=-560,6;CIEND=-10,548;CIPOS95=-198,0;CIEND95=0,196;MATEID=106817_1;EVENT=106817;SECONDARY;SU=4;PE=4;SR=0;ALG=PROD;AF=5.94e-05;NSAMP=1;MSQ=98.49;AN=16834;AC=1;NS=8438;AC_Hom=0;AC_Het=1;AC_Hemi=0;MAF=5.92557e-05;HWE=1;NFAM=1
12	25002718	106818_2	N	]12:24995159]N	155.42	LOW	SVTYPE=BND;POS=24995159;STRANDS=+-:14;CIPOS=-10,10;CIEND=-4,2;CIPOS95=0,0;CIEND95=0,0;MATEID=106818_1;EVENT=106818;SECONDARY;SU=14;PE=2;SR=12;ALG=PROD;AF=5.94e-05;NSAMP=1;MSQ=155.42;AN=16834;AC=1;NS=8438;AC_Hom=0;AC_Het=1;AC_Hemi=0;MAF=5.92557e-05;HWE=1;NFAM=1
12	25002884	106820_1	N	N[12:25034230[	14.61	LOW	SVTYPE=BND;POS=25002884;STRANDS=+-:5;IMPRECISE;CIPOS=-10,480;CIEND=-554,10;CIPOS95=0,166;CIEND95=-181,0;MATEID=106820_2;EVENT=106820;SU=5;PE=5;SR=0;ALG=PROD;AF=5.94e-05;NSAMP=1;MSQ=14.61;AN=16834;AC=1;NS=8438;AC_Hom=0;AC_Het=1;AC_Hemi=0;MAF=5.92557e-05;HWE=1;NFAM=1
12	25006499	259503	N	<DUP>	420.39	PASS	SVTYPE=DUP;POS=25006499;SVLEN=97017;END=25103516;STRANDS=-+:43;CIPOS=-27,24;CIEND=-22,21;CIPOS95=0,0;CIEND95=0,0;SU=43;PE=25;SR=18;ALG=PROD;AF=0.0001188;NSAMP=2;MSQ=210.01;AN=16834;AC=2;NS=8438;AC_Hom=0;AC_Het=2;AC_Hemi=0;MAF=0.000118511;HWE=1;NFAM=1
12	25010386	18448_1	N	N]19:42997592]	3022.78	LOW	SVTYPE=BND;POS=25010386;STRANDS=++:165;IMPRECISE;CIPOS=-4,355;CIEND=-8,352;CIPOS95=-4,43;CIEND95=-8,40;MATEID=18448_2;EVENT=18448;SU=165;PE=165;SR=0;ALG=PROD;AF=0.006772;NSAMP=114;MSQ=25.19;AN=16834;AC=114;NS=8438;AC_Hom=0;AC_Het=114;AC_Hemi=0;MAF=0.00675516;HWE=1;NFAM=113
12	25012865	18447_1	N	[19:42993866[N	71513.9	LOW	SVTYPE=BND;POS=25012865;STRANDS=--:1999;IMPRECISE;CIPOS=-108,10;CIEND=-140,10;CIPOS95=-1,1;CIEND95=-4,4;MATEID=18447_2;EVENT=18447;SU=1999;PE=1999;SR=0;ALG=PROD;AF=0.105;NSAMP=1768;MSQ=39.73;AN=16834;AC=1768;NS=8438;AC_Hom=0;AC_Het=1773;AC_Hemi=0;MAF=0.10506;HWE=1.4013e-45;NFAM=1514
12	25012942	19084_1	N	]X:57537095]N	7146.14	LOW	SVTYPE=BND;POS=25012942;STRANDS=-+:4;IMPRECISE;CIPOS=-501,10;CIEND=-10,511;CIPOS95=-148,0;CIEND95=0,149;MATEID=19084_2;EVENT=19084;SU=4;PE=4;SR=0;ALG=PROD;AF=0.01247;NSAMP=210;MSQ=33.12;AN=16834;AC=210;NS=8438;AC_Hom=0;AC_Het=210;AC_Hemi=0;MAF=0.0124437;HWE=0.642643;NFAM=209
12	25013034	69986_2	N	N[8:11284126[	23711.8	LOW	SVTYPE=BND;POS=25013034;STRANDS=-+:303;IMPRECISE;CIPOS=-13,310;CIEND=-256,7;CIPOS95=-13,27;CIEND95=-30,7;MATEID=69986_1;EVENT=69986;SECONDARY;SU=303;PE=303;SR=0;ALG=PROD;AF=0.04081;NSAMP=687;MSQ=33.82;AN=16834;AC=687;NS=8438;AC_Hom=0;AC_Het=688;AC_Hemi=0;MAF=0.040768;HWE=8.92034e-07;NFAM=662
12	25031584	106821_1	N	N[12:25034230[	119.41	LOW	SVTYPE=BND;POS=25031584;STRANDS=+-:14;CIPOS=-2,1;CIEND=-10,10;CIPOS95=0,0;CIEND95=0,0;MATEID=106821_2;EVENT=106821;SU=14;PE=1;SR=13;ALG=PROD;AF=5.94e-05;NSAMP=1;MSQ=119.41;AN=16834;AC=1;NS=8438;AC_Hom=0;AC_Het=1;AC_Hemi=0;MAF=5.92557e-05;HWE=1;NFAM=1
12	25034230	106820_2	N	]12:25002884]N	14.61	LOW	SVTYPE=BND;POS=25002884;STRANDS=+-:5;IMPRECISE;CIPOS=-554,10;CIEND=-10,480;CIPOS95=-181,0;CIEND95=0,166;MATEID=106820_1;EVENT=106820;SECONDARY;SU=5;PE=5;SR=0;ALG=PROD;AF=5.94e-05;NSAMP=1;MSQ=14.61;AN=16834;AC=1;NS=8438;AC_Hom=0;AC_Het=1;AC_Hemi=0;MAF=5.92557e-05;HWE=1;NFAM=1
12	25034230	106821_2	N	]12:25031584]N	119.41	LOW	SVTYPE=BND;POS=25031584;STRANDS=+-:14;CIPOS=-10,10;CIEND=-2,1;CIPOS95=0,0;CIEND95=0,0;MATEID=106821_1;EVENT=106821;SECONDARY;SU=14;PE=1;SR=13;ALG=PROD;AF=5.94e-05;NSAMP=1;MSQ=119.41;AN=16834;AC=1;NS=8438;AC_Hom=0;AC_Het=1;AC_Hemi=0;MAF=5.92557e-05;HWE=1;NFAM=1
12	25034345	106822_1	N	N[12:25047208[	6.53	LOW	SVTYPE=BND;POS=25034345;STRANDS=+-:10;CIPOS=-9,10;CIEND=-5,4;CIPOS95=0,0;CIEND95=0,0;MATEID=106822_2;EVENT=106822;SU=10;PE=3;SR=7;ALG=PROD;AF=5.94e-05;NSAMP=1;MSQ=6.53;AN=16834;AC=1;NS=8438;AC_Hom=0;AC_Het=1;AC_Hemi=0;MAF=5.92557e-05;HWE=1;NFAM=1
12	25042907	106823	N	<DEL>	1651.3	PASS	SVTYPE=DEL;POS=25042907;SVLEN=-1326;END=25044233;STRANDS=+-:74;CIPOS=-22,20;CIEND=-23,21;CIPOS95=0,0;CIEND95=0,0;SU=74;PE=52;SR=22;ALG=PROD;AF=0.0001782;NSAMP=3;MSQ=550.43;AN=16834;AC=3;NS=8438;AC_Hom=0;AC_Het=3;AC_Hemi=0;MAF=0.000177767;HWE=1;NFAM=3
12	25045036	106824_1	N	N[12:25050263[	80.59	LOW	SVTYPE=BND;POS=25045036;STRANDS=+-:7;IMPRECISE;CIPOS=-8,10;CIEND=-10,10;CIPOS95=-1,1;CIEND95=-1,0;MATEID=106824_2;EVENT=106824;SU=7;PE=4;SR=3;ALG=PROD;AF=5.94e-05;NSAMP=1;MSQ=80.59;AN=16834;AC=1;NS=8438;AC_Hom=0;AC_Het=1;AC_Hemi=0;MAF=5.92557e-05;HWE=1;NFAM=1
12	25047208	106822_2	N	]12:25034345]N	6.53	LOW	SVTYPE=BND;POS=25034345;STRANDS=+-:10;CIPOS=-5,4;CIEND=-9,10;CIPOS95=0,0;CIEND95=0,0;MATEID=106822_1;EVENT=106822;SECONDARY;SU=10;PE=3;SR=7;ALG=PROD;AF=5.94e-05;NSAMP=1;MSQ=6.53;AN=16834;AC=1;NS=8438;AC_Hom=0;AC_Het=1;AC_Hemi=0;MAF=5.92557e-05;HWE=1;NFAM=1
12	25050263	106824_2	N	]12:25045036]N	80.59	LOW	SVTYPE=BND;POS=25045036;STRANDS=+-:7;IMPRECISE;CIPOS=-10,10;CIEND=-8,10;CIPOS95=-1,0;CIEND95=-1,1;MATEID=106824_1;EVENT=106824;SECONDARY;SU=7;PE=4;SR=3;ALG=PROD;AF=5.94e-05;NSAMP=1;MSQ=80.59;AN=16834;AC=1;NS=8438;AC_Hom=0;AC_Het=1;AC_Hemi=0;MAF=5.92557e-05;HWE=1;NFAM=1
12	25054822	106825_1	N	N[12:25101859[	26.74	LOW	SVTYPE=BND;POS=25054822;STRANDS=+-:6;CIPOS=-7,5;CIEND=-7,10;CIPOS95=0,0;CIEND95=0,0;MATEID=106825_2;EVENT=106825;SU=6;PE=0;SR=6;ALG=PROD;AF=5.94e-05;NSAMP=1;MSQ=26.74;AN=16834;AC=1;NS=8438;AC_Hom=0;AC_Het=1;AC_Hemi=0;MAF=5.92557e-05;HWE=1;NFAM=1
12	25063136	106826	N	<DEL>	539.6	PASS	SVTYPE=DEL;POS=25063136;SVLEN=-681;END=25063817;STRANDS=+-:24;IMPRECISE;CIPOS=-10,184;CIEND=-81,10;CIPOS95=-2,47;CIEND95=-20,3;SU=24;PE=24;SR=0;ALG=PROD;AF=5.94e-05;NSAMP=1;MSQ=539.6;AN=16834;AC=1;NS=8438;AC_Hom=0;AC_Het=1;AC_Hemi=0;MAF=5.92557e-05;HWE=1;NFAM=1
12	25088978	106827	N	<DEL>	788.14	PASS	SVTYPE=DEL;POS=25088978;SVLEN=-42953;END=25131931;STRANDS=+-:29;CIPOS=-25,29;CIEND=-27,22;CIPOS95=0,0;CIEND95=0,0;SU=29;PE=21;SR=8;ALG=PROD;AF=0.0001188;NSAMP=2;MSQ=394.07;AN=16834;AC=2;NS=8438;AC_Hom=0;AC_Het=2;AC_Hemi=0;MAF=0.000118511;HWE=1;NFAM=1
12	25089771	296749_2	N	[12:24889626[N	23.75	LOW	SVTYPE=BND;POS=25089771;STRANDS=--:4;IMPRECISE;CIPOS=-273,10;CIEND=-305,10;CIPOS95=-159,0;CIEND95=-199,0;MATEID=296749_1;EVENT=296749;SECONDARY;SU=4;PE=4;SR=0;ALG=PROD;AF=0.0001188;NSAMP=2;MSQ=10.64;AN=16834;AC=2;NS=8438;AC_Hom=0;AC_Het=2;AC_Hemi=0;MAF=0.000118511;HWE=1;NFAM=2
12	25091682	106828_1	N	N[12:25091741[	1034.11	LOW	SVTYPE=BND;POS=25091682;STRANDS=+-:40;CIPOS=-26,25;CIEND=-26,25;CIPOS95=0,0;CIEND95=0,0;MATEID=106828_2;EVENT=106828;SU=40;PE=1;SR=39;ALG=PROD;AF=0.0003564;NSAMP=6;MSQ=172.32;AN=16834;AC=6;NS=8438;AC_Hom=0;AC_Het=6;AC_Hemi=0;MAF=0.000355534;HWE=1;NFAM=6
12	25091741	106828_2	N	]12:25091682]N	1034.11	LOW	SVTYPE=BND;POS=25091682;STRANDS=+-:40;CIPOS=-26,25;CIEND=-26,25;CIPOS95=0,0;CIEND95=0,0;MATEID=106828_1;EVENT=106828;SECONDARY;SU=40;PE=1;SR=39;ALG=PROD;AF=0.0003564;NSAMP=6;MSQ=172.32;AN=16834;AC=6;NS=8438;AC_Hom=0;AC_Het=6;AC_Hemi=0;MAF=0.000355534;HWE=1;NFAM=6
12	25101859	106825_2	N	]12:25054822]N	26.74	LOW	SVTYPE=BND;POS=25054822;STRANDS=+-:6;CIPOS=-7,10;CIEND=-7,5;CIPOS95=0,0;CIEND95=0,0;MATEID=106825_1;EVENT=106825;SECONDARY;SU=6;PE=0;SR=6;ALG=PROD;AF=5.94e-05;NSAMP=1;MSQ=26.74;AN=16834;AC=1;NS=8438;AC_Hom=0;AC_Het=1;AC_Hemi=0;MAF=5.92557e-05;HWE=1;NFAM=1
12	25117540	18523_1	N	N]20:2807411]	551.31	PASS	SVTYPE=BND;POS=25117540;STRANDS=++:28;IMPRECISE;CIPOS=-23,254;CIEND=-23,222;CIPOS95=-23,54;CIEND95=-23,33;MATEID=18523_2;EVENT=18523;SU=28;PE=28;SR=0;ALG=PROD;AF=0.0001188;NSAMP=2;MSQ=275.65;AN=16834;AC=2;NS=8438;AC_Hom=0;AC_Het=2;AC_Hemi=0;MAF=0.000118511;HWE=1;NFAM=2
12	25121326	17711_1	N	]16:10597655]N	20451.7	LOW	SVTYPE=BND;POS=25121326;STRANDS=-+:4;CIPOS=-9,8;CIEND=-9,8;CIPOS95=0,0;CIEND95=0,0;MATEID=17711_2;EVENT=17711;SU=4;PE=0;SR=4;ALG=PROD;AF=0.02608;NSAMP=439;MSQ=46.15;AN=16834;AC=439;NS=8438;AC_Hom=0;AC_Het=439;AC_Hemi=0;MAF=0.0260133;HWE=0.00457444;NFAM=435
12	25124581	106829_1	N	N[12:25124841[	51.87	LOW	SVTYPE=BND;POS=25124581;STRANDS=+-:4;CIPOS=-9,8;CIEND=-9,8;CIPOS95=0,0;CIEND95=0,0;MATEID=106829_2;EVENT=106829;SU=4;PE=0;SR=4;ALG=PROD;AF=0.0002376;NSAMP=4;MSQ=10.6;AN=16834;AC=4;NS=8438;AC_Hom=0;AC_Het=4;AC_Hemi=0;MAF=0.000237023;HWE=1;NFAM=4
12	25124841	106829_2	N	]12:25124581]N	51.87	LOW	SVTYPE=BND;POS=25124581;STRANDS=+-:4;CIPOS=-9,8;CIEND=-9,8;CIPOS95=0,0;CIEND95=0,0;MATEID=106829_1;EVENT=106829;SECONDARY;SU=4;PE=0;SR=4;ALG=PROD;AF=0.0002376;NSAMP=4;MSQ=10.6;AN=16834;AC=4;NS=8438;AC_Hom=0;AC_Het=4;AC_Hemi=0;MAF=0.000237023;HWE=1;NFAM=4
12	25125912	106830	N	<DEL>	677.56	PASS	SVTYPE=DEL;POS=25125912;SVLEN=-599;END=25126511;STRANDS=+-:24;CIPOS=-6,10;CIEND=-6,2;CIPOS95=0,0;CIEND95=0,0;SU=24;PE=16;SR=8;ALG=PROD;AF=5.94e-05;NSAMP=1;MSQ=677.56;AN=16834;AC=1;NS=8438;AC_Hom=0;AC_Het=1;AC_Hemi=0;MAF=5.92557e-05;HWE=1;NFAM=1
12	25131495	106831_1	N	N[12:25131917[	9.24	LOW	SVTYPE=BND;POS=25131495;STRANDS=+-:4;CIPOS=-9,8;CIEND=-9,8;CIPOS95=0,0;CIEND95=0,0;MATEID=106831_2;EVENT=106831;SU=4;PE=0;SR=4;ALG=PROD;AF=0.0001188;NSAMP=2;MSQ=4.62;AN=16834;AC=2;NS=8438;AC_Hom=0;AC_Het=2;AC_Hemi=0;MAF=0.000118511;HWE=1;NFAM=2
12	25131917	106831_2	N	]12:25131495]N	9.24	LOW	SVTYPE=BND;POS=25131495;STRANDS=+-:4;CIPOS=-9,8;CIEND=-9,8;CIPOS95=0,0;CIEND95=0,0;MATEID=106831_1;EVENT=106831;SECONDARY;SU=4;PE=0;SR=4;ALG=PROD;AF=0.0001188;NSAMP=2;MSQ=4.62;AN=16834;AC=2;NS=8438;AC_Hom=0;AC_Het=2;AC_Hemi=0;MAF=0.000118511;HWE=1;NFAM=2
12	25137843	259504	N	<DUP>	177.71	PASS	SVTYPE=DUP;POS=25137843;SVLEN=3515;END=25141358;STRANDS=-+:17;IMPRECISE;CIPOS=-9,4;CIEND=-5,10;CIPOS95=0,0;CIEND95=0,1;SU=17;PE=13;SR=4;ALG=PROD;AF=5.94e-05;NSAMP=1;MSQ=177.3;AN=16834;AC=1;NS=8438;AC_Hom=0;AC_Het=1;AC_Hemi=0;MAF=5.92557e-05;HWE=1;NFAM=1
12	25148107	18843_1	N	]22:39233878]N	8119.05	LOW	SVTYPE=BND;POS=25148107;STRANDS=-+:4;CIPOS=-9,8;CIEND=-9,8;CIPOS95=0,0;CIEND95=0,0;MATEID=18843_2;EVENT=18843;SU=4;PE=0;SR=4;ALG=PROD;AF=0.01705;NSAMP=287;MSQ=27.33;AN=16834;AC=287;NS=8438;AC_Hom=0;AC_Het=287;AC_Hemi=0;MAF=0.0170064;HWE=0.180716;NFAM=266
12	25154443	106832_1	N	N[12:25154496[	188.91	LOW	SVTYPE=BND;POS=25154443;STRANDS=+-:9;CIPOS=-29,28;CIEND=-29,28;CIPOS95=0,0;CIEND95=0,0;MATEID=106832_2;EVENT=106832;SU=9;PE=0;SR=9;ALG=PROD;AF=0.0001188;NSAMP=2;MSQ=94.37;AN=16834;AC=2;NS=8438;AC_Hom=0;AC_Het=2;AC_Hemi=0;MAF=0.000118511;HWE=1;NFAM=2
12	25154496	106832_2	N	]12:25154443]N	188.91	LOW	SVTYPE=BND;POS=25154443;STRANDS=+-:9;CIPOS=-29,28;CIEND=-29,28;CIPOS95=0,0;CIEND95=0,0;MATEID=106832_1;EVENT=106832;SECONDARY;SU=9;PE=0;SR=9;ALG=PROD;AF=0.0001188;NSAMP=2;MSQ=94.37;AN=16834;AC=2;NS=8438;AC_Hom=0;AC_Het=2;AC_Hemi=0;MAF=0.000118511;HWE=1;NFAM=2
12	25155836	106833	N	<DEL>	233.7	PASS	SVTYPE=DEL;POS=25155836;SVLEN=-4859;END=25160695;STRANDS=+-:12;IMPRECISE;CIPOS=-10,211;CIEND=-123,10;CIPOS95=-2,59;CIEND95=-57,2;SU=12;PE=12;SR=0;ALG=PROD;AF=5.94e-05;NSAMP=1;MSQ=233.7;AN=16834;AC=1;NS=8438;AC_Hom=0;AC_Het=1;AC_Hemi=0;MAF=5.92557e-05;HWE=1;NFAM=1
12	25157991	106834	N	<DEL>	740.71	PASS	SVTYPE=DEL;POS=25157991;SVLEN=-306;END=25158297;STRANDS=+-:14;CIPOS=-3,1;CIEND=-2,1;CIPOS95=0,0;CIEND95=0,0;SU=14;PE=1;SR=13;ALG=PROD;AF=5.94e-05;NSAMP=1;MSQ=740.55;AN=16834;AC=1;NS=8438;AC_Hom=0;AC_Het=1;AC_Hemi=0;MAF=5.92557e-05;HWE=1;NFAM=1
12	25165377	106835	N	<DEL>	559.88	PASS	SVTYPE=DEL;POS=25165377;SVLEN=-1642;END=25167019;STRANDS=+-:30;IMPRECISE;CIPOS=-30,258;CIEND=-167,50;CIPOS95=-27,27;CIEND95=-22,22;SU=30;PE=30;SR=0;ALG=PROD;AF=0.0001782;NSAMP=3;MSQ=186.63;AN=16834;AC=3;NS=8438;AC_Hom=0;AC_Het=3;AC_Hemi=0;MAF=0.000177767;HWE=1;NFAM=2
12	25166545	106836_1	N	N[12:25166623[	275.74	PASS	SVTYPE=BND;POS=25166545;STRANDS=+-:8;CIPOS=-10,10;CIEND=-10,10;CIPOS95=0,0;CIEND95=0,0;MATEID=106836_2;EVENT=106836;SU=8;PE=0;SR=8;ALG=PROD;AF=5.94e-05;NSAMP=1;MSQ=275.72;AN=16834;AC=1;NS=8438;AC_Hom=0;AC_Het=1;AC_Hemi=0;MAF=5.92557e-05;HWE=1;NFAM=1
12	25166623	106836_2	N	]12:25166545]N	275.74	PASS	SVTYPE=BND;POS=25166545;STRANDS=+-:8;CIPOS=-10,10;CIEND=-10,10;CIPOS95=0,0;CIEND95=0,0;MATEID=106836_1;EVENT=106836;SECONDARY;SU=8;PE=0;SR=8;ALG=PROD;AF=5.94e-05;NSAMP=1;MSQ=275.72;AN=16834;AC=1;NS=8438;AC_Hom=0;AC_Het=1;AC_Hemi=0;MAF=5.92557e-05;HWE=1;NFAM=1
12	25203497	53745_2	N	N]5:93462021]	10.55	LOW	SVTYPE=BND;POS=25203497;STRANDS=++:16;CIPOS=-9,8;CIEND=-9,8;CIPOS95=0,0;CIEND95=0,0;MATEID=53745_1;EVENT=53745;SECONDARY;SU=16;PE=0;SR=16;ALG=PROD;AF=5.94e-05;NSAMP=1;MSQ=9.47;AN=16834;AC=1;NS=8438;AC_Hom=0;AC_Het=1;AC_Hemi=0;MAF=5.92557e-05;HWE=1;NFAM=1
12	25219652	106837	N	<DEL>	488.25	PASS	SVTYPE=DEL;POS=25219652;SVLEN=-1156;END=25220808;STRANDS=+-:25;IMPRECISE;CIPOS=-10,298;CIEND=-56,10;CIPOS95=-1,50;CIEND95=-23,3;SU=25;PE=25;SR=0;ALG=PROD;AF=5.94e-05;NSAMP=1;MSQ=488.25;AN=16834;AC=1;NS=8438;AC_Hom=0;AC_Het=1;AC_Hemi=0;MAF=5.92557e-05;HWE=1;NFAM=1
12	25230127	18897_1	N	N]GL000192.1:354647]	311.69	LOW	SVTYPE=BND;POS=25230127;STRANDS=++:5;IMPRECISE;CIPOS=-10,396;CIEND=-10,533;CIPOS95=-2,97;CIEND95=-1,184;MATEID=18897_2;EVENT=18897;SU=5;PE=5;SR=0;ALG=PROD;AF=0.001188;NSAMP=20;MSQ=13.42;AN=16834;AC=20;NS=8438;AC_Hom=0;AC_Het=20;AC_Hemi=0;MAF=0.00118511;HWE=1;NFAM=20
12	25230244	59503_2	N	N]6:94729093]	17812.8	LOW	SVTYPE=BND;POS=25230244;STRANDS=++:13;IMPRECISE;CIPOS=-31,25;CIEND=-30,30;CIPOS95=-5,5;CIEND95=-3,3;MATEID=59503_1;EVENT=59503;SECONDARY;SU=13;PE=12;SR=1;ALG=PROD;AF=0.03802;NSAMP=640;MSQ=26.67;AN=16834;AC=640;NS=8438;AC_Hom=0;AC_Het=642;AC_Hemi=0;MAF=0.0380422;HWE=7.33083e-06;NFAM=610
12	25230296	39049_2	N	]3:185172762]N	8884.36	LOW	SVTYPE=BND;POS=25230296;STRANDS=+-:14;IMPRECISE;CIPOS=-145,50;CIEND=-50,432;CIPOS95=-34,34;CIEND95=-50,119;MATEID=39049_1;EVENT=39049;SECONDARY;SU=14;PE=14;SR=0;ALG=PROD;AF=0.02168;NSAMP=365;MSQ=23.15;AN=16834;AC=365;NS=8438;AC_Hom=0;AC_Het=366;AC_Hemi=0;MAF=0.0216876;HWE=0.0351986;NFAM=360
12	25230310	39048_2	N	]3:185173651]N	23648.3	LOW	SVTYPE=BND;POS=25230310;STRANDS=+-:79;IMPRECISE;CIPOS=-217,40;CIEND=-16,356;CIPOS95=-22,22;CIEND95=-16,64;MATEID=39048_1;EVENT=39048;SECONDARY;SU=79;PE=79;SR=0;ALG=PROD;AF=0.04348;NSAMP=732;MSQ=31.44;AN=16834;AC=732;NS=8438;AC_Hom=0;AC_Het=734;AC_Hemi=0;MAF=0.0434937;HWE=1.12594e-07;NFAM=709
12	25242769	69987_2	N	N[8:78604534[	260.24	LOW	SVTYPE=BND;POS=25242769;STRANDS=-+:9;CIPOS=-10,10;CIEND=-8,3;CIPOS95=0,0;CIEND95=0,0;MATEID=69987_1;EVENT=69987;SECONDARY;SU=9;PE=4;SR=5;ALG=PROD;AF=0.0001188;NSAMP=2;MSQ=130.06;AN=16834;AC=2;NS=8438;AC_Hom=0;AC_Het=2;AC_Hemi=0;MAF=0.000118511;HWE=1;NFAM=2
12	25259386	296751	N	<INV>	498725	LOW	SVTYPE=INV;POS=25259386;SVLEN=628;END=25260014;STRANDS=++:2,--:39;IMPRECISE;CIPOS=-40,278;CIEND=-161,109;CIPOS95=-40,226;CIEND95=-58,58;SU=41;PE=41;SR=0;ALG=SUM;AF=0.2894;NSAMP=4872;MSQ=101.99;RETAINED;AN=16834;AC=4872;NS=8438;AC_Hom=0;AC_Het=4887;AC_Hemi=0;MAF=0.289583;HWE=0;NFAM=4355
12	25259461	64821_2	N	N]7:122852651]	161065	LOW	SVTYPE=BND;POS=25259461;STRANDS=++:14;IMPRECISE;CIPOS=-30,420;CIEND=-28,445;CIPOS95=-30,103;CIEND95=-28,119;MATEID=64821_1;EVENT=64821;SECONDARY;SU=14;PE=14;SR=0;ALG=PROD;AF=0.1775;NSAMP=2983;MSQ=53.45;AN=16834;AC=2988;NS=8438;AC_Hom=10;AC_Het=2990;AC_Hemi=0;MAF=0.177767;HWE=0;NFAM=2776
12	25259462	17766_1	N	N[16:48232907[	9.62	LOW	SVTYPE=BND;POS=25259462;STRANDS=+-:10;CIPOS=-10,10;CIEND=-10,10;CIPOS95=0,0;CIEND95=0,0;MATEID=17766_2;EVENT=17766;SU=10;PE=0;SR=10;ALG=PROD;AF=5.94e-05;NSAMP=1;MSQ=6.83;AN=16834;AC=1;NS=8438;AC_Hom=0;AC_Het=1;AC_Hemi=0;MAF=5.92557e-05;HWE=1;NFAM=1
12	25259493	296752	N	<INV>	636043	LOW	SVTYPE=INV;POS=25259493;SVLEN=777;END=25260270;STRANDS=++:1,--:25;IMPRECISE;CIPOS=-58,49;CIEND=-25,50;CIPOS95=-8,8;CIEND95=-25,47;SU=26;PE=26;SR=0;ALG=PROD;AF=0.3244;NSAMP=5461;MSQ=116.03;AN=16834;AC=5461;NS=8438;AC_Hom=0;AC_Het=5480;AC_Hemi=0;MAF=0.324721;HWE=0;NFAM=4865
12	25259494	296754	N	<INV>	629355	LOW	SVTYPE=INV;POS=25259494;SVLEN=1060;END=25260554;STRANDS=++:1,--:36180;CIPOS=0,0;CIEND=-1,0;CIPOS95=0,0;CIEND95=0,0;SU=36181;PE=35262;SR=919;ALG=PROD;AF=0.3223;NSAMP=5426;MSQ=115.54;AN=16834;AC=5426;NS=8438;AC_Hom=0;AC_Het=5444;AC_Hemi=0;MAF=0.322588;HWE=0;NFAM=4832
12	25259498	296753_1	N	[12:25260150[N	637735	LOW	SVTYPE=BND;POS=25259498;STRANDS=--:21;IMPRECISE;CIPOS=-40,46;CIEND=-48,50;CIPOS95=-1,1;CIEND95=-6,6;MATEID=296753_2;EVENT=296753;SU=21;PE=21;SR=0;ALG=PROD;AF=0.3258;NSAMP=5485;MSQ=115.84;AN=16834;AC=5485;NS=8438;AC_Hom=0;AC_Het=5504;AC_Hemi=0;MAF=0.326144;HWE=0;NFAM=4889
12	25260150	296753_2	N	[12:25259498[N	637735	LOW	SVTYPE=BND;POS=25260150;STRANDS=--:21;IMPRECISE;CIPOS=-48,50;CIEND=-40,46;CIPOS95=-6,6;CIEND95=-1,1;MATEID=296753_1;EVENT=296753;SECONDARY;SU=21;PE=21;SR=0;ALG=PROD;AF=0.3258;NSAMP=5485;MSQ=115.84;AN=16834;AC=5485;NS=8438;AC_Hom=0;AC_Het=5504;AC_Hemi=0;MAF=0.326144;HWE=0;NFAM=4889
12	25263929	106838	N	<DEL>	281.41	PASS	SVTYPE=DEL;POS=25263929;SVLEN=-4002;END=25267931;STRANDS=+-:17;CIPOS=-26,26;CIEND=-29,26;CIPOS95=0,0;CIEND95=0,0;SU=17;PE=10;SR=7;ALG=PROD;AF=0.0001188;NSAMP=2;MSQ=140.7;AN=16834;AC=2;NS=8438;AC_Hom=0;AC_Het=2;AC_Hemi=0;MAF=0.000118511;HWE=1;NFAM=2
12	25269920	1200_2	N	N[1:70856485[	6.83	LOW	SVTYPE=BND;POS=25269920;STRANDS=-+:4;IMPRECISE;CIPOS=-9,8;CIEND=-4,9;CIPOS95=0,0;CIEND95=0,1;MATEID=1200_1;EVENT=1200;SECONDARY;SU=4;PE=0;SR=4;ALG=PROD;AF=5.94e-05;NSAMP=1;MSQ=6.83;AN=16834;AC=1;NS=8438;AC_Hom=0;AC_Het=1;AC_Hemi=0;MAF=5.92557e-05;HWE=1;NFAM=1
12	25273899	106839	N	<DEL>	304.67	PASS	SVTYPE=DEL;POS=25273899;SVLEN=-288;END=25274187;STRANDS=+-:6;CIPOS=-6,5;CIEND=-6,5;CIPOS95=0,0;CIEND95=0,0;SU=6;PE=0;SR=6;ALG=PROD;AF=5.94e-05;NSAMP=1;MSQ=302.71;AN=16834;AC=1;NS=8438;AC_Hom=0;AC_Het=1;AC_Hemi=0;MAF=5.92557e-05;HWE=1;NFAM=1
12	25283501	18246_1	N	]18:70864468]N	1337.13	LOW	SVTYPE=BND;POS=25283501;STRANDS=-+:4;CIPOS=-9,8;CIEND=-9,8;CIPOS95=0,0;CIEND95=0,0;MATEID=18246_2;EVENT=18246;SU=4;PE=0;SR=4;ALG=PROD;AF=0.003505;NSAMP=59;MSQ=20.62;AN=16834;AC=59;NS=8438;AC_Hom=0;AC_Het=59;AC_Hemi=0;MAF=0.00349609;HWE=1;NFAM=59
12	25283501	19045_1	N	[X:40621441[N	13381	LOW	SVTYPE=BND;POS=25283501;STRANDS=--:75;CIPOS=-8,8;CIEND=-8,8;CIPOS95=0,0;CIEND95=0,0;MATEID=19045_2;EVENT=19045;SU=75;PE=0;SR=75;ALG=PROD;AF=0.02917;NSAMP=491;MSQ=26.33;AN=16834;AC=491;NS=8438;AC_Hom=0;AC_Het=493;AC_Hemi=0;MAF=0.0292131;HWE=0.00146088;NFAM=474
12	25285421	106840	N	<DEL>	417936	PASS	SVTYPE=DEL;POS=25285421;SVLEN=-457;END=25285878;STRANDS=+-:15802;CIPOS=0,0;CIEND=0,0;CIPOS95=0,0;CIEND95=0,0;SU=15802;PE=7850;SR=7952;ALG=PROD;AF=0.06;NSAMP=936;MSQ=446.26;AN=16834;AC=1010;NS=8438;AC_Hom=148;AC_Het=863;AC_Hemi=0;MAF=0.0599076;HWE=2.09084e-13;NFAM=928
12	25306359	106841	N	<DEL>	59.8	PASS	SVTYPE=DEL;POS=25306359;SVLEN=-3827;END=25310186;STRANDS=+-:6;IMPRECISE;CIPOS=-10,332;CIEND=-207,10;CIPOS95=-2,88;CIEND95=-102,2;SU=6;PE=6;SR=0;ALG=PROD;AF=5.94e-05;NSAMP=1;MSQ=59.8;AN=16834;AC=1;NS=8438;AC_Hom=0;AC_Het=1;AC_Hemi=0;MAF=5.92557e-05;HWE=1;NFAM=1
12	25314744	106842_1	N	N[12:25315100[	45.19	LOW	SVTYPE=BND;POS=25314744;STRANDS=+-:6;CIPOS=-6,5;CIEND=-6,5;CIPOS95=0,0;CIEND95=0,0;MATEID=106842_2;EVENT=106842;SU=6;PE=0;SR=6;ALG=PROD;AF=5.94e-05;NSAMP=1;MSQ=44.71;AN=16834;AC=1;NS=8438;AC_Hom=0;AC_Het=1;AC_Hemi=0;MAF=5.92557e-05;HWE=1;NFAM=1
12	25315100	106842_2	N	]12:25314744]N	45.19	LOW	SVTYPE=BND;POS=25314744;STRANDS=+-:6;CIPOS=-6,5;CIEND=-6,5;CIPOS95=0,0;CIEND95=0,0;MATEID=106842_1;EVENT=106842;SECONDARY;SU=6;PE=0;SR=6;ALG=PROD;AF=5.94e-05;NSAMP=1;MSQ=44.71;AN=16834;AC=1;NS=8438;AC_Hom=0;AC_Het=1;AC_Hemi=0;MAF=5.92557e-05;HWE=1;NFAM=1
12	25316223	106843	N	<DEL>	601.45	PASS	SVTYPE=DEL;POS=25316223;SVLEN=-5814;END=25322037;STRANDS=+-:31;IMPRECISE;CIPOS=-30,223;CIEND=-150,34;CIPOS95=-14,14;CIEND95=-15,15;SU=31;PE=31;SR=0;ALG=PROD;AF=0.0002376;NSAMP=4;MSQ=150.37;AN=16834;AC=4;NS=8438;AC_Hom=0;AC_Het=4;AC_Hemi=0;MAF=0.000237023;HWE=1;NFAM=4
12	25316254	259505	N	<DUP>	161	PASS	SVTYPE=DUP;POS=25316254;SVLEN=5967;END=25322221;STRANDS=-+:17;IMPRECISE;CIPOS=-176,30;CIEND=-30,283;CIPOS95=-54,30;CIEND95=-30,58;SU=17;PE=17;SR=0;ALG=PROD;AF=0.0002376;NSAMP=3;MSQ=53.34;AN=16834;AC=4;NS=8438;AC_Hom=2;AC_Het=2;AC_Hemi=0;MAF=0.000237023;HWE=0.000355545;NFAM=3
12	25317695	259506	N	<DUP>	605.28	PASS	SVTYPE=DUP;POS=25317695;SVLEN=5861;END=25323556;STRANDS=-+:40;IMPRECISE;CIPOS=-240,23;CIEND=-30,194;CIPOS95=-52,23;CIEND95=-13,13;SU=40;PE=40;SR=0;ALG=PROD;AF=0.0001782;NSAMP=3;MSQ=201.46;AN=16834;AC=3;NS=8438;AC_Hom=0;AC_Het=3;AC_Hemi=0;MAF=0.000177767;HWE=1;NFAM=3
12	25326120	296755	N	<INV>	26.84	LOW	SVTYPE=INV;POS=25326120;SVLEN=995;END=25327115;STRANDS=++:3,--:2;IMPRECISE;CIPOS=-10,35;CIEND=-19,17;CIPOS95=0,25;CIEND95=-11,8;SU=5;PE=5;SR=0;ALG=PROD;AF=5.94e-05;NSAMP=1;MSQ=23.81;AN=16834;AC=1;NS=8438;AC_Hom=0;AC_Het=1;AC_Hemi=0;MAF=5.92557e-05;HWE=1;NFAM=1
12	25326307	106844	N	<DEL>	678.38	PASS	SVTYPE=DEL;POS=25326307;SVLEN=-1124;END=25327431;STRANDS=+-:19;IMPRECISE;CIPOS=-4,210;CIEND=-123,10;CIPOS95=0,63;CIEND95=-36,1;SU=19;PE=19;SR=0;ALG=PROD;AF=5.94e-05;NSAMP=1;MSQ=674.42;AN=16834;AC=1;NS=8438;AC_Hom=0;AC_Het=1;AC_Hemi=0;MAF=5.92557e-05;HWE=1;NFAM=1
12	25326993	106845	N	<DEL>	851.34	PASS	SVTYPE=DEL;POS=25326993;SVLEN=-545;END=25327538;STRANDS=+-:35;IMPRECISE;CIPOS=-23,30;CIEND=-29,30;CIPOS95=-2,2;CIEND95=-3,3;SU=35;PE=34;SR=1;ALG=PROD;AF=0.0001188;NSAMP=2;MSQ=425.66;AN=16834;AC=2;NS=8438;AC_Hom=0;AC_Het=2;AC_Hemi=0;MAF=0.000118511;HWE=1;NFAM=2
12	25327310	19251_1	N	N]X:126079100]	18191.6	LOW	SVTYPE=BND;POS=25327310;STRANDS=++:9;IMPRECISE;CIPOS=-50,356;CIEND=-50,405;CIPOS95=-50,78;CIEND95=-50,129;MATEID=19251_2;EVENT=19251;SU=9;PE=9;SR=0;ALG=PROD;AF=0.03523;NSAMP=593;MSQ=29.73;AN=16830;AC=593;NS=8436;AC_Hom=0;AC_Het=595;AC_Hemi=0;MAF=0.0352655;HWE=3.54359e-05;NFAM=559
12	25327311	296757_1	N	N]12:25327577]	75737	LOW	SVTYPE=BND;POS=25327311;STRANDS=++:128;CIPOS=-10,9;CIEND=-5,10;CIPOS95=0,0;CIEND95=0,0;MATEID=296757_2;EVENT=296757;SU=128;PE=91;SR=37;ALG=PROD;AF=0.1446;NSAMP=2430;MSQ=30.49;RETAINED;AN=16832;AC=2434;NS=8437;AC_Hom=8;AC_Het=2429;AC_Hemi=0;MAF=0.144423;HWE=0;NFAM=2229
12	25327577	296757_2	N	N]12:25327311]	75737	LOW	SVTYPE=BND;POS=25327577;STRANDS=++:128;CIPOS=-5,10;CIEND=-10,9;CIPOS95=0,0;CIEND95=0,0;MATEID=296757_1;EVENT=296757;SECONDARY;SU=128;PE=91;SR=37;ALG=PROD;AF=0.1446;NSAMP=2430;MSQ=30.49;RETAINED;AN=16832;AC=2434;NS=8437;AC_Hom=8;AC_Het=2429;AC_Hemi=0;MAF=0.144423;HWE=0;NFAM=2229
12	25335465	106846_1	N	N[12:25335753[	527.33	LOW	SVTYPE=BND;POS=25335465;STRANDS=+-:49;CIPOS=-6,5;CIEND=-6,5;CIPOS95=0,0;CIEND95=0,0;MATEID=106846_2;EVENT=106846;SU=49;PE=0;SR=49;ALG=PROD;AF=0.001069;NSAMP=18;MSQ=28.15;AN=16834;AC=18;NS=8438;AC_Hom=0;AC_Het=18;AC_Hemi=0;MAF=0.0010666;HWE=1;NFAM=18
12	25335753	106846_2	N	]12:25335465]N	527.33	LOW	SVTYPE=BND;POS=25335465;STRANDS=+-:49;CIPOS=-6,5;CIEND=-6,5;CIPOS95=0,0;CIEND95=0,0;MATEID=106846_1;EVENT=106846;SECONDARY;SU=49;PE=0;SR=49;ALG=PROD;AF=0.001069;NSAMP=18;MSQ=28.15;AN=16834;AC=18;NS=8438;AC_Hom=0;AC_Het=18;AC_Hemi=0;MAF=0.0010666;HWE=1;NFAM=18
12	25346755	106847	N	<DEL:ME:SINE|Alu|AluSg>	125.57	PASS	SVTYPE=MEI;POS=25346755;SVLEN=-297;END=25347052;STRANDS=+-:4;IMPRECISE;CIPOS=-9,8;CIEND=-10,8;CIPOS95=0,0;CIEND95=-1,0;SU=4;PE=0;SR=4;ALG=PROD;AF=0.000297;NSAMP=5;MSQ=20;AN=16834;AC=5;NS=8438;AC_Hom=0;AC_Het=5;AC_Hemi=0;MAF=0.000296279;HWE=1;NFAM=5
12	25348558	106848	N	<DEL>	368.71	PASS	SVTYPE=DEL;POS=25348558;SVLEN=-478;END=25349036;STRANDS=+-:16;CIPOS=-4,3;CIEND=-10,10;CIPOS95=0,0;CIEND95=0,0;SU=16;PE=8;SR=8;ALG=PROD;AF=5.94e-05;NSAMP=1;MSQ=368.71;AN=16834;AC=1;NS=8438;AC_Hom=0;AC_Het=1;AC_Hemi=0;MAF=5.92557e-05;HWE=1;NFAM=1
12	25399864	106849_1	N	N[12:25399931[	321.51	PASS	SVTYPE=BND;POS=25399864;STRANDS=+-:11;CIPOS=-3,2;CIEND=-3,2;CIPOS95=0,0;CIEND95=0,0;MATEID=106849_2;EVENT=106849;SU=11;PE=0;SR=11;ALG=PROD;AF=5.94e-05;NSAMP=1;MSQ=320.81;AN=16834;AC=1;NS=8438;AC_Hom=0;AC_Het=1;AC_Hemi=0;MAF=5.92557e-05;HWE=1;NFAM=1
12	25399931	106849_2	N	]12:25399864]N	321.51	PASS	SVTYPE=BND;POS=25399864;STRANDS=+-:11;CIPOS=-3,2;CIEND=-3,2;CIPOS95=0,0;CIEND95=0,0;MATEID=106849_1;EVENT=106849;SECONDARY;SU=11;PE=0;SR=11;ALG=PROD;AF=5.94e-05;NSAMP=1;MSQ=320.81;AN=16834;AC=1;NS=8438;AC_Hom=0;AC_Het=1;AC_Hemi=0;MAF=5.92557e-05;HWE=1;NFAM=1
12	25419407	259507_1	N	]12:25425511]N	99.99	LOW	SVTYPE=BND;POS=25419407;STRANDS=-+:9;IMPRECISE;CIPOS=-10,7;CIEND=-7,10;CIPOS95=-1,0;CIEND95=-1,1;MATEID=259507_2;EVENT=259507;SU=9;PE=7;SR=2;ALG=PROD;AF=5.94e-05;NSAMP=1;MSQ=96.63;AN=16834;AC=1;NS=8438;AC_Hom=0;AC_Het=1;AC_Hemi=0;MAF=5.92557e-05;HWE=1;NFAM=1
12	25419579	106850_1	N	N[12:25429719[	326.63	PASS	SVTYPE=BND;POS=25419579;STRANDS=+-:15;CIPOS=-4,3;CIEND=-10,10;CIPOS95=0,0;CIEND95=0,0;MATEID=106850_2;EVENT=106850;SU=15;PE=7;SR=8;ALG=PROD;AF=5.94e-05;NSAMP=1;MSQ=326.63;AN=16834;AC=1;NS=8438;AC_Hom=0;AC_Het=1;AC_Hemi=0;MAF=5.92557e-05;HWE=1;NFAM=1
12	25425511	259507_2	N	N[12:25419407[	99.99	LOW	SVTYPE=BND;POS=25419407;STRANDS=-+:9;IMPRECISE;CIPOS=-7,10;CIEND=-10,7;CIPOS95=-1,1;CIEND95=-1,0;MATEID=259507_1;EVENT=259507;SECONDARY;SU=9;PE=7;SR=2;ALG=PROD;AF=5.94e-05;NSAMP=1;MSQ=96.63;AN=16834;AC=1;NS=8438;AC_Hom=0;AC_Het=1;AC_Hemi=0;MAF=5.92557e-05;HWE=1;NFAM=1
12	25429719	106850_2	N	]12:25419579]N	326.63	PASS	SVTYPE=BND;POS=25419579;STRANDS=+-:15;CIPOS=-10,10;CIEND=-4,3;CIPOS95=0,0;CIEND95=0,0;MATEID=106850_1;EVENT=106850;SECONDARY;SU=15;PE=7;SR=8;ALG=PROD;AF=5.94e-05;NSAMP=1;MSQ=326.63;AN=16834;AC=1;NS=8438;AC_Hom=0;AC_Het=1;AC_Hemi=0;MAF=5.92557e-05;HWE=1;NFAM=1
12	25459771	106851_1	N	N[12:25459859[	824.07	LOW	SVTYPE=BND;POS=25459771;STRANDS=+-:30;CIPOS=-9,8;CIEND=-9,8;CIPOS95=0,0;CIEND95=0,0;MATEID=106851_2;EVENT=106851;SU=30;PE=0;SR=30;ALG=PROD;AF=0.000297;NSAMP=5;MSQ=164.81;AN=16834;AC=5;NS=8438;AC_Hom=0;AC_Het=5;AC_Hemi=0;MAF=0.000296279;HWE=1;NFAM=5
12	25459859	106851_2	N	]12:25459771]N	824.07	LOW	SVTYPE=BND;POS=25459771;STRANDS=+-:30;CIPOS=-9,8;CIEND=-9,8;CIPOS95=0,0;CIEND95=0,0;MATEID=106851_1;EVENT=106851;SECONDARY;SU=30;PE=0;SR=30;ALG=PROD;AF=0.000297;NSAMP=5;MSQ=164.81;AN=16834;AC=5;NS=8438;AC_Hom=0;AC_Het=5;AC_Hemi=0;MAF=0.000296279;HWE=1;NFAM=5
12	25462948	14578_2	N	N[11:89932560[	98835.5	LOW	SVTYPE=BND;POS=25462948;STRANDS=-+:71;IMPRECISE;CIPOS=-10,268;CIEND=-344,10;CIPOS95=-10,25;CIEND95=-74,10;MATEID=14578_1;EVENT=14578;SECONDARY;SU=71;PE=71;SR=0;ALG=PROD;AF=0.072;NSAMP=1209;MSQ=81.21;AN=16834;AC=1212;NS=8438;AC_Hom=6;AC_Het=1210;AC_Hemi=0;MAF=0.072055;HWE=1.45595e-16;NFAM=1021
12	25487256	106852	N	<DEL>	255.18	PASS	SVTYPE=DEL;POS=25487256;SVLEN=-11015;END=25498271;STRANDS=+-:15;CIPOS=-26,26;CIEND=-29,26;CIPOS95=0,0;CIEND95=0,0;SU=15;PE=9;SR=6;ALG=PROD;AF=0.0001188;NSAMP=2;MSQ=127.31;AN=16834;AC=2;NS=8438;AC_Hom=0;AC_Het=2;AC_Hemi=0;MAF=0.000118511;HWE=1;NFAM=2
12	25497286	17143_1	N	]13:99018166]N	35.31	LOW	SVTYPE=BND;POS=25497286;STRANDS=-+:9;CIPOS=-29,28;CIEND=-29,28;CIPOS95=0,0;CIEND95=0,0;MATEID=17143_2;EVENT=17143;SU=9;PE=0;SR=9;ALG=PROD;AF=0.0001188;NSAMP=2;MSQ=14.92;AN=16834;AC=2;NS=8438;AC_Hom=0;AC_Het=2;AC_Hemi=0;MAF=0.000118511;HWE=1;NFAM=2
12	25499685	18921_1	N	]X:1332575]N	221055	LOW	SVTYPE=BND;POS=25499685;STRANDS=-+:4;CIPOS=-9,8;CIEND=-9,8;CIPOS95=0,0;CIEND95=0,0;MATEID=18921_2;EVENT=18921;SU=4;PE=0;SR=4;ALG=PROD;AF=0.3279;NSAMP=5402;MSQ=40.59;AN=16616;AC=5448;NS=8329;AC_Hom=92;AC_Het=5366;AC_Hemi=0;MAF=0.32765;HWE=0;NFAM=4732
12	25499688	11828_2	N	N]10:131743404]	264280	LOW	SVTYPE=BND;POS=25499688;STRANDS=++:12;CIPOS=-30,29;CIEND=-23,21;CIPOS95=0,0;CIEND95=0,0;MATEID=11828_1;EVENT=11828;SECONDARY;SU=12;PE=4;SR=8;ALG=PROD;AF=0.3932;NSAMP=6387;MSQ=41.17;AN=16796;AC=6604;NS=8419;AC_Hom=434;AC_Het=6187;AC_Hemi=0;MAF=0.393218;HWE=0;NFAM=5594
12	25499688	1201_2	N	N]1:5029290]	246528	LOW	SVTYPE=BND;POS=25499688;STRANDS=++:4;IMPRECISE;CIPOS=-8,10;CIEND=0,0;CIPOS95=-1,1;CIEND95=0,1;MATEID=1201_1;EVENT=1201;SECONDARY;SU=4;PE=2;SR=2;ALG=PROD;AF=0.3807;NSAMP=6162;MSQ=39.81;AN=16824;AC=6405;NS=8433;AC_Hom=486;AC_Het=5935;AC_Hemi=0;MAF=0.380707;HWE=0;NFAM=5429
12	25499688	65112_2	N	N[7:75325821[	279362	LOW	SVTYPE=BND;POS=25499688;STRANDS=-+:5;IMPRECISE;CIPOS=-10,9;CIEND=-10,10;CIPOS95=-1,1;CIEND95=-1,0;MATEID=65112_1;EVENT=65112;SECONDARY;SU=5;PE=3;SR=2;ALG=PROD;AF=0.3568;NSAMP=5977;MSQ=46.42;AN=16832;AC=6005;NS=8437;AC_Hom=56;AC_Het=5964;AC_Hemi=0;MAF=0.356762;HWE=0;NFAM=5265
12	25512058	106853	N	<DEL>	200.57	PASS	SVTYPE=DEL;POS=25512058;SVLEN=-1333;END=25513391;STRANDS=+-:11;IMPRECISE;CIPOS=-10,300;CIEND=-117,10;CIPOS95=0,79;CIEND95=-54,2;SU=11;PE=11;SR=0;ALG=PROD;AF=5.94e-05;NSAMP=1;MSQ=200.57;AN=16834;AC=1;NS=8438;AC_Hom=0;AC_Het=1;AC_Hemi=0;MAF=5.92557e-05;HWE=1;NFAM=1
12	25522628	259508_1	N	]12:25544726]N	55.55	LOW	SVTYPE=BND;POS=25522628;STRANDS=-+:7;IMPRECISE;CIPOS=-377,10;CIEND=-10,275;CIPOS95=-134,1;CIEND95=-2,57;MATEID=259508_2;EVENT=259508;SU=7;PE=7;SR=0;ALG=PROD;AF=5.94e-05;NSAMP=1;MSQ=55.14;AN=16834;AC=1;NS=8438;AC_Hom=0;AC_Het=1;AC_Hemi=0;MAF=5.92557e-05;HWE=1;NFAM=1
12	25522836	106854_1	N	N[12:25544845[	89.67	LOW	SVTYPE=BND;POS=25522836;STRANDS=+-:7;IMPRECISE;CIPOS=-10,437;CIEND=-162,10;CIPOS95=-2,104;CIEND95=-71,2;MATEID=106854_2;EVENT=106854;SU=7;PE=7;SR=0;ALG=PROD;AF=5.94e-05;NSAMP=1;MSQ=89.67;AN=16834;AC=1;NS=8438;AC_Hom=0;AC_Het=1;AC_Hemi=0;MAF=5.92557e-05;HWE=1;NFAM=1
12	25544476	296518_2	N	[12:7904932[N	47.86	LOW	SVTYPE=BND;POS=25544476;STRANDS=--:5;IMPRECISE;CIPOS=-296,10;CIEND=-295,10;CIPOS95=-155,1;CIEND95=-155,1;MATEID=296518_1;EVENT=296518;SECONDARY;SU=5;PE=5;SR=0;ALG=PROD;AF=5.94e-05;NSAMP=1;MSQ=47.78;AN=16834;AC=1;NS=8438;AC_Hom=0;AC_Het=1;AC_Hemi=0;MAF=5.92557e-05;HWE=1;NFAM=1
12	25544726	259508_2	N	N[12:25522628[	55.55	LOW	SVTYPE=BND;POS=25522628;STRANDS=-+:7;IMPRECISE;CIPOS=-10,275;CIEND=-377,10;CIPOS95=-2,57;CIEND95=-134,1;MATEID=259508_1;EVENT=259508;SECONDARY;SU=7;PE=7;SR=0;ALG=PROD;AF=5.94e-05;NSAMP=1;MSQ=55.14;AN=16834;AC=1;NS=8438;AC_Hom=0;AC_Het=1;AC_Hemi=0;MAF=5.92557e-05;HWE=1;NFAM=1
12	25544845	106854_2	N	]12:25522836]N	89.67	LOW	SVTYPE=BND;POS=25522836;STRANDS=+-:7;IMPRECISE;CIPOS=-162,10;CIEND=-10,437;CIPOS95=-71,2;CIEND95=-2,104;MATEID=106854_1;EVENT=106854;SECONDARY;SU=7;PE=7;SR=0;ALG=PROD;AF=5.94e-05;NSAMP=1;MSQ=89.67;AN=16834;AC=1;NS=8438;AC_Hom=0;AC_Het=1;AC_Hemi=0;MAF=5.92557e-05;HWE=1;NFAM=1
12	25544903	14492_2	N	]11:74809889]N	3414.75	LOW	SVTYPE=BND;POS=25544903;STRANDS=+-:83;IMPRECISE;CIPOS=-326,12;CIEND=-48,152;CIPOS95=-61,12;CIEND95=-7,7;MATEID=14492_1;EVENT=14492;SECONDARY;SU=83;PE=83;SR=0;ALG=PROD;AF=0.005643;NSAMP=95;MSQ=35.36;AN=16834;AC=95;NS=8438;AC_Hom=0;AC_Het=95;AC_Hemi=0;MAF=0.0056293;HWE=1;NFAM=95
12	25544903	46794_2	N	[4:53275727[N	125.04	LOW	SVTYPE=BND;POS=25544903;STRANDS=--:6;IMPRECISE;CIPOS=-400,6;CIEND=-159,10;CIPOS95=-145,1;CIEND95=-70,2;MATEID=46794_1;EVENT=46794;SECONDARY;SU=6;PE=6;SR=0;ALG=PROD;AF=0.0001782;NSAMP=3;MSQ=40.99;AN=16834;AC=3;NS=8438;AC_Hom=0;AC_Het=3;AC_Hemi=0;MAF=0.000177767;HWE=1;NFAM=3
12	25548672	14579_2	N	N[11:26340692[	136.12	LOW	SVTYPE=BND;POS=25548672;STRANDS=-+:9;IMPRECISE;CIPOS=-26,30;CIEND=-29,28;CIPOS95=-2,2;CIEND95=0,0;MATEID=14579_1;EVENT=14579;SECONDARY;SU=9;PE=0;SR=9;ALG=PROD;AF=0.000297;NSAMP=5;MSQ=25.2;AN=16834;AC=5;NS=8438;AC_Hom=0;AC_Het=5;AC_Hemi=0;MAF=0.000296279;HWE=1;NFAM=5
12	25560845	17356_1	N	]14:93071268]N	529.86	LOW	SVTYPE=BND;POS=25560845;STRANDS=-+:8;CIPOS=-29,25;CIEND=-28,28;CIPOS95=0,0;CIEND95=0,0;MATEID=17356_2;EVENT=17356;SU=8;PE=0;SR=8;ALG=PROD;AF=0.002436;NSAMP=41;MSQ=11.65;AN=16834;AC=41;NS=8438;AC_Hom=0;AC_Het=41;AC_Hemi=0;MAF=0.00242949;HWE=1;NFAM=41
12	25564883	1202_2	N	N[1:87376279[	164.48	LOW	SVTYPE=BND;POS=25564883;STRANDS=-+:4;CIPOS=-9,8;CIEND=-9,8;CIPOS95=0,0;CIEND95=0,0;MATEID=1202_1;EVENT=1202;SECONDARY;SU=4;PE=0;SR=4;ALG=PROD;AF=0.0006534;NSAMP=11;MSQ=13.33;AN=16834;AC=11;NS=8438;AC_Hom=0;AC_Het=11;AC_Hemi=0;MAF=0.000651813;HWE=1;NFAM=11
12	25578903	106855_1	N	N[12:25579171[	41.77	LOW	SVTYPE=BND;POS=25578903;STRANDS=+-:4;CIPOS=-9,8;CIEND=-9,8;CIPOS95=0,0;CIEND95=0,0;MATEID=106855_2;EVENT=106855;SU=4;PE=0;SR=4;ALG=PROD;AF=0.0001188;NSAMP=2;MSQ=16.84;AN=16834;AC=2;NS=8438;AC_Hom=0;AC_Het=2;AC_Hemi=0;MAF=0.000118511;HWE=1;NFAM=2
12	25579171	106855_2	N	]12:25578903]N	41.77	LOW	SVTYPE=BND;POS=25578903;STRANDS=+-:4;CIPOS=-9,8;CIEND=-9,8;CIPOS95=0,0;CIEND95=0,0;MATEID=106855_1;EVENT=106855;SECONDARY;SU=4;PE=0;SR=4;ALG=PROD;AF=0.0001188;NSAMP=2;MSQ=16.84;AN=16834;AC=2;NS=8438;AC_Hom=0;AC_Het=2;AC_Hemi=0;MAF=0.000118511;HWE=1;NFAM=2
12	25608604	259509	N	<DUP>	56.66	PASS	SVTYPE=DUP;POS=25608604;SVLEN=22615;END=25631219;STRANDS=-+:8;IMPRECISE;CIPOS=-246,10;CIEND=-10,289;CIPOS95=-81,1;CIEND95=-2,66;SU=8;PE=8;SR=0;ALG=PROD;AF=5.94e-05;NSAMP=1;MSQ=56.02;AN=16834;AC=1;NS=8438;AC_Hom=0;AC_Het=1;AC_Hemi=0;MAF=5.92557e-05;HWE=1;NFAM=1
12	25633970	106857_1	N	N[12:28155989[	16967.8	LOW	SVTYPE=BND;POS=25633970;STRANDS=+-:607;CIPOS=-1,1;CIEND=-1,1;CIPOS95=0,0;CIEND95=0,0;MATEID=106857_2;EVENT=106857;SU=607;PE=111;SR=496;ALG=PROD;AF=0.008554;NSAMP=144;MSQ=117.74;AN=16834;AC=144;NS=8438;AC_Hom=0;AC_Het=144;AC_Hemi=0;MAF=0.00853283;HWE=1;NFAM=143
12	25634844	11829_2	N	N[10:55271511[	65336.6	LOW	SVTYPE=BND;POS=25634844;STRANDS=+-:30,-+:1658;CIPOS=-5,4;CIEND=-5,4;CIPOS95=0,0;CIEND95=0,0;MATEID=11829_1;EVENT=11829;SECONDARY;SU=1688;PE=0;SR=1688;ALG=PROD;AF=0.1;NSAMP=1684;MSQ=38.22;AN=16834;AC=1684;NS=8438;AC_Hom=0;AC_Het=1686;AC_Hemi=0;MAF=0.0999052;HWE=3.96343e-41;NFAM=1564
12	25636293	17207_1	N	]14:33460098]N	59.94	LOW	SVTYPE=BND;POS=25636293;STRANDS=-+:6;CIPOS=-6,5;CIEND=-6,5;CIPOS95=0,0;CIEND95=0,0;MATEID=17207_2;EVENT=17207;SU=6;PE=0;SR=6;ALG=PROD;AF=0.0001188;NSAMP=2;MSQ=29.77;AN=16834;AC=2;NS=8438;AC_Hom=0;AC_Het=2;AC_Hemi=0;MAF=0.000118511;HWE=1;NFAM=2
12	25647237	106858_1	N	N[12:25654812[	4456.31	PASS	SVTYPE=BND;POS=25647237;STRANDS=+-:203;CIPOS=-3,2;CIEND=-6,3;CIPOS95=0,0;CIEND95=0,0;MATEID=106858_2;EVENT=106858;SU=203;PE=120;SR=83;ALG=PROD;AF=0.0007128;NSAMP=12;MSQ=371.36;AN=16834;AC=12;NS=8438;AC_Hom=0;AC_Het=12;AC_Hemi=0;MAF=0.000711069;HWE=1;NFAM=12
12	25654812	106858_2	N	]12:25647237]N	4456.31	PASS	SVTYPE=BND;POS=25647237;STRANDS=+-:203;CIPOS=-6,3;CIEND=-3,2;CIPOS95=0,0;CIEND95=0,0;MATEID=106858_1;EVENT=106858;SECONDARY;SU=203;PE=120;SR=83;ALG=PROD;AF=0.0007128;NSAMP=12;MSQ=371.36;AN=16834;AC=12;NS=8438;AC_Hom=0;AC_Het=12;AC_Hemi=0;MAF=0.000711069;HWE=1;NFAM=12
12	25670004	106859	N	<DEL>	577482	PASS	SVTYPE=DEL;POS=25670004;SVLEN=-500;END=25670504;STRANDS=+-:2882;IMPRECISE;CIPOS=-6,109;CIEND=-62,6;CIPOS95=-1,1;CIEND95=-2,2;SU=2882;PE=2882;SR=0;ALG=PROD;AF=0.5055;NSAMP=5076;MSQ=113.21;AN=16402;AC=8292;NS=8222;AC_Hom=6450;AC_Het=1864;AC_Hemi=0;MAF=0.494405;HWE=0;NFAM=4429
12	25680579	18067_1	N	]17:69744561]N	3160.42	LOW	SVTYPE=BND;POS=25680579;STRANDS=-+:24;IMPRECISE;CIPOS=-10,8;CIEND=-10,9;CIPOS95=-2,2;CIEND95=0,0;MATEID=18067_2;EVENT=18067;SU=24;PE=10;SR=14;ALG=PROD;AF=0.00897;NSAMP=146;MSQ=21.17;AN=16834;AC=151;NS=8438;AC_Hom=10;AC_Het=141;AC_Hemi=0;MAF=0.00894762;HWE=0.000531804;NFAM=146
12	25680584	17324_1	N	N[14:78593992[	803.25	LOW	SVTYPE=BND;POS=25680584;STRANDS=-+:200,+-:12;IMPRECISE;CIPOS=-636,660;CIEND=-343,452;CIPOS95=-181,181;CIEND95=-95,95;MATEID=17324_2;EVENT=17324;SU=212;PE=212;SR=0;ALG=SUM;AF=0.001842;NSAMP=31;MSQ=24.03;RETAINED;AN=16834;AC=31;NS=8438;AC_Hom=0;AC_Het=31;AC_Hemi=0;MAF=0.00183693;HWE=1;NFAM=29
12	25680588	19199_1	N	N[X:104991516[	443.71	LOW	SVTYPE=BND;POS=25680588;STRANDS=-+:14,+-:63;IMPRECISE;CIPOS=-107,166;CIEND=-29,525;CIPOS95=-107,112;CIEND95=-29,161;MATEID=19199_2;EVENT=19199;SU=77;PE=43;SR=34;ALG=SUM;AF=0.0009505;NSAMP=16;MSQ=26.46;AN=16834;AC=16;NS=8438;AC_Hom=0;AC_Het=16;AC_Hemi=0;MAF=0.000948092;HWE=1;NFAM=16
12	25680679	18068_1	N	N[17:69744765[	22.15	LOW	SVTYPE=BND;POS=25680679;STRANDS=+-:4;IMPRECISE;CIPOS=-29,573;CIEND=-304,30;CIPOS95=-29,197;CIEND95=-135,30;MATEID=18068_2;EVENT=18068;SU=4;PE=4;SR=0;ALG=PROD;AF=5.94e-05;NSAMP=1;MSQ=20.89;AN=16834;AC=1;NS=8438;AC_Hom=0;AC_Het=1;AC_Hemi=0;MAF=5.92557e-05;HWE=1;NFAM=1
12	25702696	106860	N	<DEL>	218.6	PASS	SVTYPE=DEL;POS=25702696;SVLEN=-5109;END=25707805;STRANDS=+-:13;IMPRECISE;CIPOS=-4,3;CIEND=-10,10;CIPOS95=-1,1;CIEND95=-1,0;SU=13;PE=10;SR=3;ALG=PROD;AF=5.94e-05;NSAMP=1;MSQ=218.6;AN=16834;AC=1;NS=8438;AC_Hom=0;AC_Het=1;AC_Hemi=0;MAF=5.92557e-05;HWE=1;NFAM=1
12	25712986	259510_1	N	]12:25729625]N	44.15	LOW	SVTYPE=BND;POS=25712986;STRANDS=-+:5;IMPRECISE;CIPOS=-276,10;CIEND=-10,475;CIPOS95=-139,1;CIEND95=-1,147;MATEID=259510_2;EVENT=259510;SU=5;PE=5;SR=0;ALG=PROD;AF=5.94e-05;NSAMP=1;MSQ=43.49;AN=16834;AC=1;NS=8438;AC_Hom=0;AC_Het=1;AC_Hemi=0;MAF=5.92557e-05;HWE=1;NFAM=1
12	25720798	65113_2	N	[7:66789510[N	37945.2	LOW	SVTYPE=BND;POS=25720798;STRANDS=--:8;CIPOS=-30,29;CIEND=-30,30;CIPOS95=0,0;CIEND95=0,0;MATEID=65113_1;EVENT=65113;SECONDARY;SU=8;PE=2;SR=6;ALG=PROD;AF=0.0256;NSAMP=431;MSQ=87.38;AN=16834;AC=431;NS=8438;AC_Hom=0;AC_Het=432;AC_Hemi=0;MAF=0.0255985;HWE=0.00701327;NFAM=411
12	25729625	259510_2	N	N[12:25712986[	44.15	LOW	SVTYPE=BND;POS=25712986;STRANDS=-+:5;IMPRECISE;CIPOS=-10,475;CIEND=-276,10;CIPOS95=-1,147;CIEND95=-139,1;MATEID=259510_1;EVENT=259510;SECONDARY;SU=5;PE=5;SR=0;ALG=PROD;AF=5.94e-05;NSAMP=1;MSQ=43.49;AN=16834;AC=1;NS=8438;AC_Hom=0;AC_Het=1;AC_Hemi=0;MAF=5.92557e-05;HWE=1;NFAM=1
12	25737625	106861	N	<DEL>	289.59	PASS	SVTYPE=DEL;POS=25737625;SVLEN=-134;END=25737759;STRANDS=+-:8;CIPOS=-10,10;CIEND=-10,10;CIPOS95=0,0;CIEND95=0,0;SU=8;PE=0;SR=8;ALG=PROD;AF=5.94e-05;NSAMP=1;MSQ=287.8;AN=16834;AC=1;NS=8438;AC_Hom=0;AC_Het=1;AC_Hemi=0;MAF=5.92557e-05;HWE=1;NFAM=1
12	25743078	259511	N	<DUP>	133207	PASS	SVTYPE=DUP;POS=25743078;SVLEN=995;END=25744073;STRANDS=-+:12796;CIPOS=0,0;CIEND=0,0;CIPOS95=0,0;CIEND95=0,0;SU=12796;PE=7448;SR=5348;ALG=PROD;AF=0.0439;NSAMP=620;MSQ=214.85;AN=16834;AC=739;NS=8438;AC_Hom=238;AC_Het=501;AC_Hemi=0;MAF=0.04379;HWE=0;NFAM=553
12	25752038	296758	N	<INV>	17.75	LOW	SVTYPE=INV;POS=25752038;SVLEN=111;END=25752149;STRANDS=++:2,--:2;IMPRECISE;CIPOS=-4,9;CIEND=0,4;CIPOS95=-1,6;CIEND95=0,4;SU=4;PE=2;SR=2;ALG=PROD;AF=0.0001188;NSAMP=2;MSQ=8.2;AN=16834;AC=2;NS=8438;AC_Hom=0;AC_Het=2;AC_Hemi=0;MAF=0.000118511;HWE=1;NFAM=2
12	25775839	14493_2	N	]11:74473672]N	1894.78	LOW	SVTYPE=BND;POS=25775839;STRANDS=+-:49;IMPRECISE;CIPOS=-187,12;CIEND=-11,316;CIPOS95=-22,12;CIEND95=-11,76;MATEID=14493_1;EVENT=14493;SECONDARY;SU=49;PE=49;SR=0;ALG=PROD;AF=0.004336;NSAMP=73;MSQ=24.82;AN=16834;AC=73;NS=8438;AC_Hom=0;AC_Het=73;AC_Hemi=0;MAF=0.00432567;HWE=1;NFAM=73
12	25775841	39380_2	N	[3:130347607[N	6420.48	LOW	SVTYPE=BND;POS=25775841;STRANDS=--:51;IMPRECISE;CIPOS=-260,10;CIEND=-302,30;CIPOS95=-42,10;CIEND95=-63,30;MATEID=39380_1;EVENT=39380;SECONDARY;SU=51;PE=51;SR=0;ALG=PROD;AF=0.01515;NSAMP=242;MSQ=25.68;AN=16832;AC=255;NS=8437;AC_Hom=26;AC_Het=230;AC_Hemi=0;MAF=0.0151713;HWE=5.63093e-08;NFAM=242
12	25775841	64823_2	N	]7:65757882]N	9436.5	LOW	SVTYPE=BND;POS=25775841;STRANDS=+-:440;CIPOS=-1,1;CIEND=-2,1;CIPOS95=0,0;CIEND95=0,0;MATEID=64823_1;EVENT=64823;SECONDARY;SU=440;PE=18;SR=422;ALG=PROD;AF=0.01521;NSAMP=256;MSQ=36.22;AN=16834;AC=256;NS=8438;AC_Hom=0;AC_Het=256;AC_Hemi=0;MAF=0.0151695;HWE=0.268645;NFAM=249
12	25784293	46795_2	N	]4:124630698]N	8026.43	LOW	SVTYPE=BND;POS=25784293;STRANDS=+-:4;IMPRECISE;CIPOS=-533,7;CIEND=-10,488;CIPOS95=-190,0;CIEND95=-1,162;MATEID=46795_1;EVENT=46795;SECONDARY;SU=4;PE=4;SR=0;ALG=PROD;AF=0.01622;NSAMP=273;MSQ=28.6;AN=16834;AC=273;NS=8438;AC_Hom=0;AC_Het=274;AC_Hemi=0;MAF=0.0162361;HWE=0.17618;NFAM=261
12	25784447	46796_2	N	N[4:124630701[	79012.9	LOW	SVTYPE=BND;POS=25784447;STRANDS=-+:70;IMPRECISE;CIPOS=-11,464;CIEND=-183,46;CIPOS95=-11,75;CIEND95=-8,8;MATEID=46796_1;EVENT=46796;SECONDARY;SU=70;PE=70;SR=0;ALG=PROD;AF=0.05097;NSAMP=858;MSQ=91.49;AN=16834;AC=858;NS=8438;AC_Hom=0;AC_Het=861;AC_Hemi=0;MAF=0.0510192;HWE=1.35148e-10;NFAM=797
12	25827012	106862	N	<DEL:ME:SINE|Alu|AluSx1>	43.56	PASS	SVTYPE=MEI;POS=25827012;SVLEN=-292;END=25827304;STRANDS=+-:10;CIPOS=-27,25;CIEND=-29,28;CIPOS95=0,0;CIEND95=0,0;SU=10;PE=0;SR=10;ALG=PROD;AF=0.0001188;NSAMP=2;MSQ=17.82;AN=16834;AC=2;NS=8438;AC_Hom=0;AC_Het=2;AC_Hemi=0;MAF=0.000118511;HWE=1;NFAM=2
12	25830759	106863_1	N	N[12:25830841[	1171.89	LOW	SVTYPE=BND;POS=25830759;STRANDS=+-:47;CIPOS=-5,4;CIEND=-5,4;CIPOS95=0,0;CIEND95=0,0;MATEID=106863_2;EVENT=106863;SU=47;PE=0;SR=47;ALG=PROD;AF=0.000297;NSAMP=5;MSQ=234.38;AN=16834;AC=5;NS=8438;AC_Hom=0;AC_Het=5;AC_Hemi=0;MAF=0.000296279;HWE=1;NFAM=5
12	25830841	106863_2	N	]12:25830759]N	1171.89	LOW	SVTYPE=BND;POS=25830759;STRANDS=+-:47;CIPOS=-5,4;CIEND=-5,4;CIPOS95=0,0;CIEND95=0,0;MATEID=106863_1;EVENT=106863;SECONDARY;SU=47;PE=0;SR=47;ALG=PROD;AF=0.000297;NSAMP=5;MSQ=234.38;AN=16834;AC=5;NS=8438;AC_Hom=0;AC_Het=5;AC_Hemi=0;MAF=0.000296279;HWE=1;NFAM=5
12	25847585	106864	N	<DEL>	392.7	PASS	SVTYPE=DEL;POS=25847585;SVLEN=-476;END=25848061;STRANDS=+-:18;IMPRECISE;CIPOS=-10,277;CIEND=-127,10;CIPOS95=-3,39;CIEND95=-36,3;SU=18;PE=18;SR=0;ALG=PROD;AF=5.94e-05;NSAMP=1;MSQ=392.69;AN=16834;AC=1;NS=8438;AC_Hom=0;AC_Het=1;AC_Hemi=0;MAF=5.92557e-05;HWE=1;NFAM=1
12	25850621	296759_1	N	[12:25851691[N	515.3	PASS	SVTYPE=BND;POS=25850621;STRANDS=--:29;CIPOS=-10,10;CIEND=-3,1;CIPOS95=0,0;CIEND95=0,0;MATEID=296759_2;EVENT=296759;SU=29;PE=20;SR=9;ALG=PROD;AF=5.94e-05;NSAMP=1;MSQ=515.3;AN=16834;AC=1;NS=8438;AC_Hom=0;AC_Het=1;AC_Hemi=0;MAF=5.92557e-05;HWE=1;NFAM=1
12	25850846	296760_1	N	N]12:25851681]	704.16	PASS	SVTYPE=BND;POS=25850846;STRANDS=++:37;CIPOS=-5,10;CIEND=-7,10;CIPOS95=0,0;CIEND95=0,0;MATEID=296760_2;EVENT=296760;SU=37;PE=28;SR=9;ALG=PROD;AF=5.94e-05;NSAMP=1;MSQ=704.16;AN=16834;AC=1;NS=8438;AC_Hom=0;AC_Het=1;AC_Hemi=0;MAF=5.92557e-05;HWE=1;NFAM=1
12	25851681	296760_2	N	N]12:25850846]	704.16	PASS	SVTYPE=BND;POS=25851681;STRANDS=++:37;CIPOS=-7,10;CIEND=-5,10;CIPOS95=0,0;CIEND95=0,0;MATEID=296760_1;EVENT=296760;SECONDARY;SU=37;PE=28;SR=9;ALG=PROD;AF=5.94e-05;NSAMP=1;MSQ=704.16;AN=16834;AC=1;NS=8438;AC_Hom=0;AC_Het=1;AC_Hemi=0;MAF=5.92557e-05;HWE=1;NFAM=1
12	25851691	296759_2	N	[12:25850621[N	515.3	PASS	SVTYPE=BND;POS=25851691;STRANDS=--:29;CIPOS=-3,1;CIEND=-10,10;CIPOS95=0,0;CIEND95=0,0;MATEID=296759_1;EVENT=296759;SECONDARY;SU=29;PE=20;SR=9;ALG=PROD;AF=5.94e-05;NSAMP=1;MSQ=515.3;AN=16834;AC=1;NS=8438;AC_Hom=0;AC_Het=1;AC_Hemi=0;MAF=5.92557e-05;HWE=1;NFAM=1
12	25855221	106865	N	<DEL>	4891.21	PASS	SVTYPE=DEL;POS=25855221;SVLEN=-6938;END=25862159;STRANDS=+-:218;CIPOS=-2,1;CIEND=-4,2;CIPOS95=0,0;CIEND95=0,0;SU=218;PE=116;SR=102;ALG=PROD;AF=0.000594;NSAMP=10;MSQ=489.12;AN=16834;AC=10;NS=8438;AC_Hom=0;AC_Het=10;AC_Hemi=0;MAF=0.000592557;HWE=1;NFAM=9
12	25859320	1203_2	N	N[1:187905298[	65615.4	LOW	SVTYPE=BND;POS=25859320;STRANDS=+-:113,-+:5705;CIPOS=0,0;CIEND=0,0;CIPOS95=0,0;CIEND95=0,0;MATEID=1203_1;EVENT=1203;SECONDARY;SU=5818;PE=1;SR=5817;ALG=PROD;AF=0.07871;NSAMP=1325;MSQ=48.94;AN=16834;AC=1325;NS=8438;AC_Hom=0;AC_Het=1329;AC_Hemi=0;MAF=0.0787509;HWE=4.65886e-25;NFAM=1190
12	25860463	106866	N	<DEL>	260.69	PASS	SVTYPE=DEL;POS=25860463;SVLEN=-839;END=25861302;STRANDS=+-:14;CIPOS=-8,10;CIEND=-5,10;CIPOS95=0,0;CIEND95=0,0;SU=14;PE=6;SR=8;ALG=PROD;AF=5.94e-05;NSAMP=1;MSQ=260.69;AN=16834;AC=1;NS=8438;AC_Hom=0;AC_Het=1;AC_Hemi=0;MAF=5.92557e-05;HWE=1;NFAM=1
12	25864993	39051_2	N	]3:105794725]N	281.73	PASS	SVTYPE=BND;POS=25864993;STRANDS=+-:10;IMPRECISE;CIPOS=-207,10;CIEND=-10,511;CIPOS95=-57,1;CIEND95=0,141;MATEID=39051_1;EVENT=39051;SECONDARY;SU=10;PE=10;SR=0;ALG=PROD;AF=5.94e-05;NSAMP=1;MSQ=281.73;AN=16834;AC=1;NS=8438;AC_Hom=0;AC_Het=1;AC_Hemi=0;MAF=5.92557e-05;HWE=1;NFAM=1
12	25870242	106867_1	N	N[12:25870303[	281.79	PASS	SVTYPE=BND;POS=25870242;STRANDS=+-:10;CIPOS=0,0;CIEND=-4,2;CIPOS95=0,0;CIEND95=0,0;MATEID=106867_2;EVENT=106867;SU=10;PE=0;SR=10;ALG=PROD;AF=5.94e-05;NSAMP=1;MSQ=281.73;AN=16834;AC=1;NS=8438;AC_Hom=0;AC_Het=1;AC_Hemi=0;MAF=5.92557e-05;HWE=1;NFAM=1
12	25870303	106867_2	N	]12:25870242]N	281.79	PASS	SVTYPE=BND;POS=25870242;STRANDS=+-:10;CIPOS=-4,2;CIEND=0,0;CIPOS95=0,0;CIEND95=0,0;MATEID=106867_1;EVENT=106867;SECONDARY;SU=10;PE=0;SR=10;ALG=PROD;AF=5.94e-05;NSAMP=1;MSQ=281.73;AN=16834;AC=1;NS=8438;AC_Hom=0;AC_Het=1;AC_Hemi=0;MAF=5.92557e-05;HWE=1;NFAM=1
12	25873148	259512	N	<DUP>	870.9	PASS	SVTYPE=DUP;POS=25873148;SVLEN=3362;END=25876510;STRANDS=-+:79;CIPOS=-22,20;CIEND=-22,20;CIPOS95=0,0;CIEND95=0,0;SU=79;PE=49;SR=30;ALG=PROD;AF=0.0001188;NSAMP=2;MSQ=435.1;AN=16834;AC=2;NS=8438;AC_Hom=0;AC_Het=2;AC_Hemi=0;MAF=0.000118511;HWE=1;NFAM=2
12	25874267	27828_2	N	N]2:140453830]	1685.19	LOW	SVTYPE=BND;POS=25874267;STRANDS=++:4;CIPOS=-9,8;CIEND=-9,8;CIPOS95=0,0;CIEND95=0,0;MATEID=27828_1;EVENT=27828;SECONDARY;SU=4;PE=0;SR=4;ALG=PROD;AF=0.001366;NSAMP=23;MSQ=73.18;AN=16834;AC=23;NS=8438;AC_Hom=0;AC_Het=23;AC_Hemi=0;MAF=0.00136288;HWE=1;NFAM=14
12	25875466	106868_1	N	N[12:25875742[	1093.13	PASS	SVTYPE=BND;POS=25875466;STRANDS=+-:18;CIPOS=-2,1;CIEND=-5,10;CIPOS95=0,0;CIEND95=0,0;MATEID=106868_2;EVENT=106868;SU=18;PE=0;SR=18;ALG=PROD;AF=0.0001188;NSAMP=2;MSQ=544.93;AN=16834;AC=2;NS=8438;AC_Hom=0;AC_Het=2;AC_Hemi=0;MAF=0.000118511;HWE=1;NFAM=2
12	25875742	106868_2	N	]12:25875466]N	1093.13	PASS	SVTYPE=BND;POS=25875466;STRANDS=+-:18;CIPOS=-5,10;CIEND=-2,1;CIPOS95=0,0;CIEND95=0,0;MATEID=106868_1;EVENT=106868;SECONDARY;SU=18;PE=0;SR=18;ALG=PROD;AF=0.0001188;NSAMP=2;MSQ=544.93;AN=16834;AC=2;NS=8438;AC_Hom=0;AC_Het=2;AC_Hemi=0;MAF=0.000118511;HWE=1;NFAM=2
12	25911810	18624_1	N	N]20:45605037]	2569.61	LOW	SVTYPE=BND;POS=25911810;STRANDS=++:42;CIPOS=-9,8;CIEND=-9,8;CIPOS95=0,0;CIEND95=0,0;MATEID=18624_2;EVENT=18624;SU=42;PE=0;SR=42;ALG=PROD;AF=0.006059;NSAMP=102;MSQ=23.67;AN=16834;AC=102;NS=8438;AC_Hom=0;AC_Het=102;AC_Hemi=0;MAF=0.00604409;HWE=1;NFAM=102
12	25952500	53746_2	N	N]5:164006808]	28.16	LOW	SVTYPE=BND;POS=25952500;STRANDS=++:5;IMPRECISE;CIPOS=-10,515;CIEND=-10,573;CIPOS95=-1,149;CIEND95=-1,203;MATEID=53746_1;EVENT=53746;SECONDARY;SU=5;PE=5;SR=0;ALG=PROD;AF=0.0001188;NSAMP=2;MSQ=12.14;AN=16834;AC=2;NS=8438;AC_Hom=0;AC_Het=2;AC_Hemi=0;MAF=0.000118511;HWE=1;NFAM=2
12	25956126	259513_1	N	]12:104359840]N	440078	LOW	SVTYPE=BND;POS=25956126;STRANDS=-+:56151;IMPRECISE;CIPOS=-69,184;CIEND=-78,485;CIPOS95=-2,2;CIEND95=-1,1;MATEID=259513_2;EVENT=259513;SU=56151;PE=56151;SR=0;ALG=SUM;AF=0.402;NSAMP=6570;MSQ=66.71;AN=16834;AC=6768;NS=8438;AC_Hom=396;AC_Het=6386;AC_Hemi=0;MAF=0.401872;HWE=0;NFAM=5888
12	25956126	296761_1	N	[12:125801146[N	1.16116e+06	LOW	SVTYPE=BND;POS=25956126;STRANDS=--:48957;CIPOS=-11,1;CIEND=-23,1;CIPOS95=0,0;CIEND95=0,0;MATEID=296761_2;EVENT=296761;SU=48957;PE=48957;SR=0;ALG=PROD;AF=0.3612;NSAMP=6081;MSQ=190.48;AN=16834;AC=6081;NS=8438;AC_Hom=0;AC_Het=6094;AC_Hemi=0;MAF=0.361105;HWE=0;NFAM=5545
12	25956517	106869_1	N	N[12:104373607[	228302	LOW	SVTYPE=BND;POS=25956517;STRANDS=+-:23466;CIPOS=-6,8;CIEND=-38,2;CIPOS95=0,0;CIEND95=0,0;MATEID=106869_2;EVENT=106869;SU=23466;PE=23466;SR=0;ALG=PROD;AF=0.1988;NSAMP=3347;MSQ=67.85;AN=16834;AC=3347;NS=8438;AC_Hom=0;AC_Het=3353;AC_Hemi=0;MAF=0.198685;HWE=0;NFAM=3027
12	25956522	259514_1	N	]12:104373844]N	286193	LOW	SVTYPE=BND;POS=25956522;STRANDS=-+:31054;CIPOS=-9,2;CIEND=-3,34;CIPOS95=0,0;CIEND95=0,0;MATEID=259514_2;EVENT=259514;SU=31054;PE=31054;SR=0;ALG=PROD;AF=0.3668;NSAMP=6085;MSQ=46.72;AN=16834;AC=6174;NS=8438;AC_Hom=178;AC_Het=6009;AC_Hemi=0;MAF=0.366615;HWE=0;NFAM=5451
12	25957079	259515_1	N	]12:104378697]N	2363.82	LOW	SVTYPE=BND;POS=25957079;STRANDS=-+:109;IMPRECISE;CIPOS=-120,38;CIEND=-10,293;CIPOS95=-5,5;CIEND95=-10,38;MATEID=259515_2;EVENT=259515;SU=109;PE=109;SR=0;ALG=PROD;AF=0.01057;NSAMP=178;MSQ=11.31;AN=16834;AC=178;NS=8438;AC_Hom=0;AC_Het=178;AC_Hemi=0;MAF=0.0105475;HWE=1;NFAM=173
12	25957122	106870_1	N	N[12:104378523[	17809.5	LOW	SVTYPE=BND;POS=25957122;STRANDS=+-:2943;IMPRECISE;CIPOS=-5,19;CIEND=-138,4;CIPOS95=-1,1;CIEND95=-4,4;MATEID=106870_2;EVENT=106870;SU=2943;PE=2943;SR=0;ALG=PROD;AF=0.02525;NSAMP=425;MSQ=41.35;AN=16834;AC=425;NS=8438;AC_Hom=0;AC_Het=425;AC_Hemi=0;MAF=0.0251837;HWE=0.00684733;NFAM=415
12	25957249	106871_1	N	N[12:104379377[	340.17	LOW	SVTYPE=BND;POS=25957249;STRANDS=+-:38;IMPRECISE;CIPOS=-50,151;CIEND=-341,8;CIPOS95=-8,8;CIEND95=-95,8;MATEID=106871_2;EVENT=106871;SU=38;PE=38;SR=0;ALG=PROD;AF=0.0008317;NSAMP=14;MSQ=23.38;AN=16834;AC=14;NS=8438;AC_Hom=0;AC_Het=14;AC_Hemi=0;MAF=0.00082958;HWE=1;NFAM=14
12	25957416	106872_1	N	N[12:104380723[	1667.87	LOW	SVTYPE=BND;POS=25957416;STRANDS=+-:466;IMPRECISE;CIPOS=-10,116;CIEND=-142,9;CIPOS95=-1,1;CIEND95=-2,2;MATEID=106872_2;EVENT=106872;SU=466;PE=466;SR=0;ALG=PROD;AF=0.003683;NSAMP=62;MSQ=25.83;AN=16834;AC=62;NS=8438;AC_Hom=0;AC_Het=62;AC_Hemi=0;MAF=0.00367386;HWE=1;NFAM=62
12	25960447	106873	N	<DEL>	188.74	PASS	SVTYPE=DEL;POS=25960447;SVLEN=-1498;END=25961945;STRANDS=+-:12;IMPRECISE;CIPOS=-10,10;CIEND=-10,6;CIPOS95=-1,1;CIEND95=-1,0;SU=12;PE=9;SR=3;ALG=PROD;AF=5.94e-05;NSAMP=1;MSQ=188.74;AN=16834;AC=1;NS=8438;AC_Hom=0;AC_Het=1;AC_Hemi=0;MAF=5.92557e-05;HWE=1;NFAM=1
12	25989408	64824_2	N	]7:20709423]N	729.06	LOW	SVTYPE=BND;POS=25989408;STRANDS=+-:52;IMPRECISE;CIPOS=-180,10;CIEND=-14,454;CIPOS95=-22,10;CIEND95=-14,81;MATEID=64824_1;EVENT=64824;SECONDARY;SU=52;PE=52;SR=0;ALG=PROD;AF=0.0008911;NSAMP=15;MSQ=47.91;AN=16834;AC=15;NS=8438;AC_Hom=0;AC_Het=15;AC_Hemi=0;MAF=0.000888836;HWE=1;NFAM=15
12	26001482	106874_1	N	N[12:26001563[	353.63	PASS	SVTYPE=BND;POS=26001482;STRANDS=+-:13;CIPOS=-10,10;CIEND=-10,10;CIPOS95=0,0;CIEND95=0,0;MATEID=106874_2;EVENT=106874;SU=13;PE=0;SR=13;ALG=PROD;AF=5.94e-05;NSAMP=1;MSQ=353.62;AN=16834;AC=1;NS=8438;AC_Hom=0;AC_Het=1;AC_Hemi=0;MAF=5.92557e-05;HWE=1;NFAM=1
12	26001563	106874_2	N	]12:26001482]N	353.63	PASS	SVTYPE=BND;POS=26001482;STRANDS=+-:13;CIPOS=-10,10;CIEND=-10,10;CIPOS95=0,0;CIEND95=0,0;MATEID=106874_1;EVENT=106874;SECONDARY;SU=13;PE=0;SR=13;ALG=PROD;AF=5.94e-05;NSAMP=1;MSQ=353.62;AN=16834;AC=1;NS=8438;AC_Hom=0;AC_Het=1;AC_Hemi=0;MAF=5.92557e-05;HWE=1;NFAM=1
12	26002878	296762_1	N	[12:73195763[N	50.78	LOW	SVTYPE=BND;POS=26002878;STRANDS=--:4;IMPRECISE;CIPOS=-416,10;CIEND=-397,10;CIPOS95=-163,0;CIEND95=-180,1;MATEID=296762_2;EVENT=296762;SU=4;PE=4;SR=0;ALG=PROD;AF=5.94e-05;NSAMP=1;MSQ=50.78;AN=16834;AC=1;NS=8438;AC_Hom=0;AC_Het=1;AC_Hemi=0;MAF=5.92557e-05;HWE=1;NFAM=1
12	26015775	106875_1	N	N[12:26016404[	608.42	PASS	SVTYPE=BND;POS=26015775;STRANDS=+-:23;CIPOS=-7,10;CIEND=-4,1;CIPOS95=0,0;CIEND95=0,0;MATEID=106875_2;EVENT=106875;SU=23;PE=14;SR=9;ALG=PROD;AF=5.94e-05;NSAMP=1;MSQ=608.42;AN=16834;AC=1;NS=8438;AC_Hom=0;AC_Het=1;AC_Hemi=0;MAF=5.92557e-05;HWE=1;NFAM=1
12	26016159	296763	N	<INV>	389.43	LOW	SVTYPE=INV;POS=26016159;SVLEN=851;END=26017010;STRANDS=++:1,--:26;CIPOS=-10,10;CIEND=0,0;CIPOS95=0,0;CIEND95=0,0;SU=27;PE=17;SR=10;ALG=PROD;AF=5.94e-05;NSAMP=1;MSQ=389.43;AN=16834;AC=1;NS=8438;AC_Hom=0;AC_Het=1;AC_Hemi=0;MAF=5.92557e-05;HWE=1;NFAM=1
12	26016324	259516_1	N	]12:26016798]N	84.28	LOW	SVTYPE=BND;POS=26016324;STRANDS=-+:4;IMPRECISE;CIPOS=-7,9;CIEND=-10,8;CIPOS95=0,1;CIEND95=-1,0;MATEID=259516_2;EVENT=259516;SU=4;PE=0;SR=4;ALG=PROD;AF=5.94e-05;NSAMP=1;MSQ=77.29;AN=16834;AC=1;NS=8438;AC_Hom=0;AC_Het=1;AC_Hemi=0;MAF=5.92557e-05;HWE=1;NFAM=1
12	26016325	106876_1	N	N[12:26016713[	353.56	PASS	SVTYPE=BND;POS=26016325;STRANDS=+-:15;CIPOS=-10,10;CIEND=-10,10;CIPOS95=0,0;CIEND95=0,0;MATEID=106876_2;EVENT=106876;SU=15;PE=0;SR=15;ALG=PROD;AF=5.94e-05;NSAMP=1;MSQ=353.55;AN=16834;AC=1;NS=8438;AC_Hom=0;AC_Het=1;AC_Hemi=0;MAF=5.92557e-05;HWE=1;NFAM=1
12	26016401	296764_1	N	N]12:26016704]	212.66	LOW	SVTYPE=BND;POS=26016401;STRANDS=++:9;IMPRECISE;CIPOS=-1,2;CIEND=-10,395;CIPOS95=0,2;CIEND95=-2,73;MATEID=296764_2;EVENT=296764;SU=9;PE=9;SR=0;ALG=PROD;AF=5.94e-05;NSAMP=1;MSQ=212.66;AN=16834;AC=1;NS=8438;AC_Hom=0;AC_Het=1;AC_Hemi=0;MAF=5.92557e-05;HWE=1;NFAM=1
12	26016402	106877_1	N	N[12:26016947[	71.63	LOW	SVTYPE=BND;POS=26016402;STRANDS=+-:8;CIPOS=-10,10;CIEND=-10,10;CIPOS95=0,0;CIEND95=0,0;MATEID=106877_2;EVENT=106877;SU=8;PE=0;SR=8;ALG=PROD;AF=5.94e-05;NSAMP=1;MSQ=71.63;AN=16834;AC=1;NS=8438;AC_Hom=0;AC_Het=1;AC_Hemi=0;MAF=5.92557e-05;HWE=1;NFAM=1
12	26016404	106875_2	N	]12:26015775]N	608.42	PASS	SVTYPE=BND;POS=26015775;STRANDS=+-:23;CIPOS=-4,1;CIEND=-7,10;CIPOS95=0,0;CIEND95=0,0;MATEID=106875_1;EVENT=106875;SECONDARY;SU=23;PE=14;SR=9;ALG=PROD;AF=5.94e-05;NSAMP=1;MSQ=608.42;AN=16834;AC=1;NS=8438;AC_Hom=0;AC_Het=1;AC_Hemi=0;MAF=5.92557e-05;HWE=1;NFAM=1
12	26016704	296764_2	N	N]12:26016401]	212.66	LOW	SVTYPE=BND;POS=26016704;STRANDS=++:9;IMPRECISE;CIPOS=-10,395;CIEND=-1,2;CIPOS95=-2,73;CIEND95=0,2;MATEID=296764_1;EVENT=296764;SECONDARY;SU=9;PE=9;SR=0;ALG=PROD;AF=5.94e-05;NSAMP=1;MSQ=212.66;AN=16834;AC=1;NS=8438;AC_Hom=0;AC_Het=1;AC_Hemi=0;MAF=5.92557e-05;HWE=1;NFAM=1
12	26016705	296765_1	N	N]12:26017013]	326.56	PASS	SVTYPE=BND;POS=26016705;STRANDS=++:8;IMPRECISE;CIPOS=-5,7;CIEND=-5,10;CIPOS95=-1,1;CIEND95=-1,1;MATEID=296765_2;EVENT=296765;SU=8;PE=6;SR=2;ALG=PROD;AF=5.94e-05;NSAMP=1;MSQ=326.56;AN=16834;AC=1;NS=8438;AC_Hom=0;AC_Het=1;AC_Hemi=0;MAF=5.92557e-05;HWE=1;NFAM=1
12	26016713	106876_2	N	]12:26016325]N	353.56	PASS	SVTYPE=BND;POS=26016325;STRANDS=+-:15;CIPOS=-10,10;CIEND=-10,10;CIPOS95=0,0;CIEND95=0,0;MATEID=106876_1;EVENT=106876;SECONDARY;SU=15;PE=0;SR=15;ALG=PROD;AF=5.94e-05;NSAMP=1;MSQ=353.55;AN=16834;AC=1;NS=8438;AC_Hom=0;AC_Het=1;AC_Hemi=0;MAF=5.92557e-05;HWE=1;NFAM=1
12	26016798	259516_2	N	N[12:26016324[	84.28	LOW	SVTYPE=BND;POS=26016324;STRANDS=-+:4;IMPRECISE;CIPOS=-10,8;CIEND=-7,9;CIPOS95=-1,0;CIEND95=0,1;MATEID=259516_1;EVENT=259516;SECONDARY;SU=4;PE=0;SR=4;ALG=PROD;AF=5.94e-05;NSAMP=1;MSQ=77.29;AN=16834;AC=1;NS=8438;AC_Hom=0;AC_Het=1;AC_Hemi=0;MAF=5.92557e-05;HWE=1;NFAM=1
12	26016947	106877_2	N	]12:26016402]N	71.63	LOW	SVTYPE=BND;POS=26016402;STRANDS=+-:8;CIPOS=-10,10;CIEND=-10,10;CIPOS95=0,0;CIEND95=0,0;MATEID=106877_1;EVENT=106877;SECONDARY;SU=8;PE=0;SR=8;ALG=PROD;AF=5.94e-05;NSAMP=1;MSQ=71.63;AN=16834;AC=1;NS=8438;AC_Hom=0;AC_Het=1;AC_Hemi=0;MAF=5.92557e-05;HWE=1;NFAM=1
12	26017013	296765_2	N	N]12:26016705]	326.56	PASS	SVTYPE=BND;POS=26017013;STRANDS=++:8;IMPRECISE;CIPOS=-5,10;CIEND=-5,7;CIPOS95=-1,1;CIEND95=-1,1;MATEID=296765_1;EVENT=296765;SECONDARY;SU=8;PE=6;SR=2;ALG=PROD;AF=5.94e-05;NSAMP=1;MSQ=326.56;AN=16834;AC=1;NS=8438;AC_Hom=0;AC_Het=1;AC_Hemi=0;MAF=5.92557e-05;HWE=1;NFAM=1
12	26021601	106878	N	<DEL>	926.28	PASS	SVTYPE=DEL;POS=26021601;SVLEN=-3441;END=26025042;STRANDS=+-:34;CIPOS=-24,24;CIEND=-26,21;CIPOS95=0,0;CIEND95=0,0;SU=34;PE=24;SR=10;ALG=PROD;AF=0.0001188;NSAMP=2;MSQ=463.14;AN=16834;AC=2;NS=8438;AC_Hom=0;AC_Het=2;AC_Hemi=0;MAF=0.000118511;HWE=1;NFAM=2
12	26022663	39381_2	N	[3:69459910[N	676.66	LOW	SVTYPE=BND;POS=26022663;STRANDS=--:12;CIPOS=-29,28;CIEND=-29,28;CIPOS95=0,0;CIEND95=0,0;MATEID=39381_1;EVENT=39381;SECONDARY;SU=12;PE=0;SR=12;ALG=PROD;AF=0.002436;NSAMP=39;MSQ=16.5;AN=16834;AC=41;NS=8438;AC_Hom=4;AC_Het=37;AC_Hemi=0;MAF=0.00242949;HWE=0.00103929;NFAM=39
12	26057035	106879_1	N	N[12:26057206[	17636.7	LOW	SVTYPE=BND;POS=26057035;STRANDS=+-:666;CIPOS=-1,1;CIEND=-1,1;CIPOS95=0,0;CIEND95=0,0;MATEID=106879_2;EVENT=106879;SU=666;PE=5;SR=661;ALG=PROD;AF=0.004693;NSAMP=77;MSQ=221.42;AN=16834;AC=79;NS=8438;AC_Hom=4;AC_Het=76;AC_Hemi=0;MAF=0.00474046;HWE=0.0148955;NFAM=75
12	26057206	106879_2	N	]12:26057035]N	17636.7	LOW	SVTYPE=BND;POS=26057035;STRANDS=+-:666;CIPOS=-1,1;CIEND=-1,1;CIPOS95=0,0;CIEND95=0,0;MATEID=106879_1;EVENT=106879;SECONDARY;SU=666;PE=5;SR=661;ALG=PROD;AF=0.004693;NSAMP=77;MSQ=221.42;AN=16834;AC=79;NS=8438;AC_Hom=4;AC_Het=76;AC_Hemi=0;MAF=0.00474046;HWE=0.0148955;NFAM=75
12	26087980	106881_1	N	N[12:26088268[	118.43	LOW	SVTYPE=BND;POS=26087980;STRANDS=+-:9;CIPOS=-29,28;CIEND=-29,28;CIPOS95=0,0;CIEND95=0,0;MATEID=106881_2;EVENT=106881;SU=9;PE=0;SR=9;ALG=PROD;AF=0.000297;NSAMP=5;MSQ=22.82;AN=16834;AC=5;NS=8438;AC_Hom=0;AC_Het=5;AC_Hemi=0;MAF=0.000296279;HWE=1;NFAM=5
12	26088268	106881_2	N	]12:26087980]N	118.43	LOW	SVTYPE=BND;POS=26087980;STRANDS=+-:9;CIPOS=-29,28;CIEND=-29,28;CIPOS95=0,0;CIEND95=0,0;MATEID=106881_1;EVENT=106881;SECONDARY;SU=9;PE=0;SR=9;ALG=PROD;AF=0.000297;NSAMP=5;MSQ=22.82;AN=16834;AC=5;NS=8438;AC_Hom=0;AC_Het=5;AC_Hemi=0;MAF=0.000296279;HWE=1;NFAM=5
12	26103136	1204_2	N	N]1:65618103]	111.96	LOW	SVTYPE=BND;POS=26103136;STRANDS=++:4;IMPRECISE;CIPOS=-10,458;CIEND=-9,506;CIPOS95=-1,145;CIEND95=-1,176;MATEID=1204_1;EVENT=1204;SECONDARY;SU=4;PE=4;SR=0;ALG=PROD;AF=0.0003564;NSAMP=6;MSQ=16.39;AN=16834;AC=6;NS=8438;AC_Hom=0;AC_Het=6;AC_Hemi=0;MAF=0.000355534;HWE=1;NFAM=6
12	26103226	53748_2	N	[5:158962844[N	1308.58	LOW	SVTYPE=BND;POS=26103226;STRANDS=--:9;IMPRECISE;CIPOS=-181,50;CIEND=-362,50;CIPOS95=-38,38;CIEND95=-82,50;MATEID=53748_1;EVENT=53748;SECONDARY;SU=9;PE=9;SR=0;ALG=PROD;AF=0.00499;NSAMP=84;MSQ=13.54;AN=16834;AC=84;NS=8438;AC_Hom=0;AC_Het=84;AC_Hemi=0;MAF=0.00497748;HWE=1;NFAM=84
12	26103243	53747_2	N	N]5:158962941]	2510.14	LOW	SVTYPE=BND;POS=26103243;STRANDS=++:49;IMPRECISE;CIPOS=-40,230;CIEND=-11,389;CIPOS95=-9,9;CIEND95=-11,64;MATEID=53747_1;EVENT=53747;SECONDARY;SU=49;PE=49;SR=0;ALG=PROD;AF=0.007544;NSAMP=126;MSQ=18.76;AN=16834;AC=127;NS=8438;AC_Hom=2;AC_Het=125;AC_Hemi=0;MAF=0.00752548;HWE=0.379786;NFAM=122
12	26103277	18494_1	N	N]19:55842820]	1010.58	LOW	SVTYPE=BND;POS=26103277;STRANDS=++:4;IMPRECISE;CIPOS=-5,10;CIEND=-10,10;CIPOS95=-1,3;CIEND95=-3,3;MATEID=18494_2;EVENT=18494;SU=4;PE=3;SR=1;ALG=PROD;AF=0.003564;NSAMP=60;MSQ=14.29;AN=16834;AC=60;NS=8438;AC_Hom=0;AC_Het=61;AC_Hemi=0;MAF=0.0036146;HWE=1;NFAM=59
12	26104240	14494_2	N	]11:56691692]N	1612	LOW	SVTYPE=BND;POS=26104240;STRANDS=+-:4;IMPRECISE;CIPOS=-503,8;CIEND=-10,343;CIPOS95=-197,1;CIEND95=-2,136;MATEID=14494_1;EVENT=14494;SECONDARY;SU=4;PE=4;SR=0;ALG=PROD;AF=0.002733;NSAMP=46;MSQ=33.62;AN=16834;AC=46;NS=8438;AC_Hom=0;AC_Het=47;AC_Hemi=0;MAF=0.00278502;HWE=1;NFAM=46
12	26104309	14580_2	N	N[11:56691695[	40303	LOW	SVTYPE=BND;POS=26104309;STRANDS=-+:546;CIPOS=-1,1;CIEND=-3,3;CIPOS95=0,0;CIEND95=0,0;MATEID=14580_1;EVENT=14580;SECONDARY;SU=546;PE=45;SR=501;ALG=PROD;AF=0.03327;NSAMP=560;MSQ=71.2;AN=16834;AC=560;NS=8438;AC_Hom=0;AC_Het=563;AC_Hemi=0;MAF=0.033361;HWE=0.000122135;NFAM=515
12	26105601	106882	N	<DEL>	29966.3	PASS	SVTYPE=DEL;POS=26105601;SVLEN=-1043;END=26106644;STRANDS=+-:1328;CIPOS=-1,0;CIEND=-2,1;CIPOS95=0,0;CIEND95=0,0;SU=1328;PE=984;SR=344;ALG=PROD;AF=0.006416;NSAMP=108;MSQ=277.45;AN=16834;AC=108;NS=8438;AC_Hom=0;AC_Het=108;AC_Hemi=0;MAF=0.00639962;HWE=1;NFAM=106
12	26110622	106883_1	N	N[12:26110883[	195.51	LOW	SVTYPE=BND;POS=26110622;STRANDS=+-:8;CIPOS=-29,28;CIEND=-23,28;CIPOS95=0,0;CIEND95=0,0;MATEID=106883_2;EVENT=106883;SU=8;PE=0;SR=8;ALG=PROD;AF=0.0007128;NSAMP=12;MSQ=15.24;AN=16834;AC=12;NS=8438;AC_Hom=0;AC_Het=12;AC_Hemi=0;MAF=0.000711069;HWE=1;NFAM=12
12	26110883	106883_2	N	]12:26110622]N	195.51	LOW	SVTYPE=BND;POS=26110622;STRANDS=+-:8;CIPOS=-23,28;CIEND=-29,28;CIPOS95=0,0;CIEND95=0,0;MATEID=106883_1;EVENT=106883;SECONDARY;SU=8;PE=0;SR=8;ALG=PROD;AF=0.0007128;NSAMP=12;MSQ=15.24;AN=16834;AC=12;NS=8438;AC_Hom=0;AC_Het=12;AC_Hemi=0;MAF=0.000711069;HWE=1;NFAM=12
12	26111669	106884_1	N	N[12:26111726[	153.35	LOW	SVTYPE=BND;POS=26111669;STRANDS=+-:5;CIPOS=-10,10;CIEND=-10,10;CIPOS95=0,0;CIEND95=0,0;MATEID=106884_2;EVENT=106884;SU=5;PE=0;SR=5;ALG=PROD;AF=5.947e-05;NSAMP=1;MSQ=152.79;AN=16816;AC=1;NS=8429;AC_Hom=0;AC_Het=1;AC_Hemi=0;MAF=5.9319e-05;HWE=1;NFAM=1
12	26111726	106884_2	N	]12:26111669]N	153.35	LOW	SVTYPE=BND;POS=26111669;STRANDS=+-:5;CIPOS=-10,10;CIEND=-10,10;CIPOS95=0,0;CIEND95=0,0;MATEID=106884_1;EVENT=106884;SECONDARY;SU=5;PE=0;SR=5;ALG=PROD;AF=5.947e-05;NSAMP=1;MSQ=152.79;AN=16816;AC=1;NS=8429;AC_Hom=0;AC_Het=1;AC_Hemi=0;MAF=5.9319e-05;HWE=1;NFAM=1
12	26119549	106885	N	<DEL>	362.7	PASS	SVTYPE=DEL;POS=26119549;SVLEN=-1725;END=26121274;STRANDS=+-:10;IMPRECISE;CIPOS=-4,325;CIEND=-112,10;CIPOS95=0,118;CIEND95=-46,3;SU=10;PE=10;SR=0;ALG=PROD;AF=5.94e-05;NSAMP=1;MSQ=362.7;AN=16834;AC=1;NS=8438;AC_Hom=0;AC_Het=1;AC_Hemi=0;MAF=5.92557e-05;HWE=1;NFAM=1
12	26127352	296766_1	N	N]12:26127433]	12.75	LOW	SVTYPE=BND;POS=26127352;STRANDS=++:4;CIPOS=-2,2;CIEND=-9,8;CIPOS95=0,0;CIEND95=0,0;MATEID=296766_2;EVENT=296766;SU=4;PE=0;SR=4;ALG=PROD;AF=5.94e-05;NSAMP=1;MSQ=12.11;AN=16834;AC=1;NS=8438;AC_Hom=0;AC_Het=1;AC_Hemi=0;MAF=5.92557e-05;HWE=1;NFAM=1
12	26127433	296766_2	N	N]12:26127352]	12.75	LOW	SVTYPE=BND;POS=26127433;STRANDS=++:4;CIPOS=-9,8;CIEND=-2,2;CIPOS95=0,0;CIEND95=0,0;MATEID=296766_1;EVENT=296766;SECONDARY;SU=4;PE=0;SR=4;ALG=PROD;AF=5.94e-05;NSAMP=1;MSQ=12.11;AN=16834;AC=1;NS=8438;AC_Hom=0;AC_Het=1;AC_Hemi=0;MAF=5.92557e-05;HWE=1;NFAM=1
12	26129730	14434_2	N	N]11:71165357]	336.92	LOW	SVTYPE=BND;POS=26129730;STRANDS=++:4;CIPOS=-9,8;CIEND=-9,8;CIPOS95=0,0;CIEND95=0,0;MATEID=14434_1;EVENT=14434;SECONDARY;SU=4;PE=0;SR=4;ALG=PROD;AF=0.0008911;NSAMP=15;MSQ=20.63;AN=16834;AC=15;NS=8438;AC_Hom=0;AC_Het=15;AC_Hemi=0;MAF=0.000888836;HWE=1;NFAM=15
12	26142583	259517	N	<DUP>	727.77	PASS	SVTYPE=DUP;POS=26142583;SVLEN=119;END=26142702;STRANDS=-+:14;CIPOS=-10,10;CIEND=-10,10;CIPOS95=0,0;CIEND95=0,0;SU=14;PE=0;SR=14;ALG=PROD;AF=0.0006534;NSAMP=10;MSQ=72.17;AN=16834;AC=11;NS=8438;AC_Hom=2;AC_Het=9;AC_Hemi=0;MAF=0.000651813;HWE=0.00325578;NFAM=10
12	26143018	106886_1	N	N[12:26143081[	380.56	LOW	SVTYPE=BND;POS=26143018;STRANDS=+-:12;CIPOS=-20,20;CIEND=-25,24;CIPOS95=0,0;CIEND95=0,0;MATEID=106886_2;EVENT=106886;SU=12;PE=0;SR=12;ALG=PROD;AF=0.0001188;NSAMP=2;MSQ=190.24;AN=16834;AC=2;NS=8438;AC_Hom=0;AC_Het=2;AC_Hemi=0;MAF=0.000118511;HWE=1;NFAM=2
12	26143081	106886_2	N	]12:26143018]N	380.56	LOW	SVTYPE=BND;POS=26143018;STRANDS=+-:12;CIPOS=-25,24;CIEND=-20,20;CIPOS95=0,0;CIEND95=0,0;MATEID=106886_1;EVENT=106886;SECONDARY;SU=12;PE=0;SR=12;ALG=PROD;AF=0.0001188;NSAMP=2;MSQ=190.24;AN=16834;AC=2;NS=8438;AC_Hom=0;AC_Het=2;AC_Hemi=0;MAF=0.000118511;HWE=1;NFAM=2
12	26151693	106887_1	N	N[12:26151775[	10492.6	LOW	SVTYPE=BND;POS=26151693;STRANDS=+-:386;CIPOS=-2,1;CIEND=-2,1;CIPOS95=0,0;CIEND95=0,0;MATEID=106887_2;EVENT=106887;SU=386;PE=0;SR=386;ALG=PROD;AF=0.002911;NSAMP=48;MSQ=218.59;AN=16834;AC=49;NS=8438;AC_Hom=2;AC_Het=47;AC_Hemi=0;MAF=0.00290353;HWE=0.0674996;NFAM=46
12	26151775	106887_2	N	]12:26151693]N	10492.6	LOW	SVTYPE=BND;POS=26151693;STRANDS=+-:386;CIPOS=-2,1;CIEND=-2,1;CIPOS95=0,0;CIEND95=0,0;MATEID=106887_1;EVENT=106887;SECONDARY;SU=386;PE=0;SR=386;ALG=PROD;AF=0.002911;NSAMP=48;MSQ=218.59;AN=16834;AC=49;NS=8438;AC_Hom=2;AC_Het=47;AC_Hemi=0;MAF=0.00290353;HWE=0.0674996;NFAM=46
12	26171455	296767_1	N	[12:26172825[N	35.8	LOW	SVTYPE=BND;POS=26171455;STRANDS=--:9;IMPRECISE;CIPOS=-382,30;CIEND=-318,30;CIPOS95=-136,30;CIEND95=-109,30;MATEID=296767_2;EVENT=296767;SU=9;PE=9;SR=0;ALG=PROD;AF=0.0001188;NSAMP=2;MSQ=17.91;AN=16834;AC=2;NS=8438;AC_Hom=0;AC_Het=2;AC_Hemi=0;MAF=0.000118511;HWE=1;NFAM=2
12	26171598	106888_1	N	N[12:26172824[	161.17	LOW	SVTYPE=BND;POS=26171598;STRANDS=+-:11;IMPRECISE;CIPOS=-28,391;CIEND=-289,30;CIPOS95=-28,108;CIEND95=-91,30;MATEID=106888_2;EVENT=106888;SU=11;PE=11;SR=0;ALG=PROD;AF=0.0001188;NSAMP=2;MSQ=80.58;AN=16834;AC=2;NS=8438;AC_Hom=0;AC_Het=2;AC_Hemi=0;MAF=0.000118511;HWE=1;NFAM=2
12	26172811	296768_1	N	N]12:26173017]	482.17	LOW	SVTYPE=BND;POS=26172811;STRANDS=++:32;CIPOS=-28,30;CIEND=-28,30;CIPOS95=0,0;CIEND95=0,0;MATEID=296768_2;EVENT=296768;SU=32;PE=17;SR=15;ALG=PROD;AF=0.0001188;NSAMP=2;MSQ=241.08;AN=16834;AC=2;NS=8438;AC_Hom=0;AC_Het=2;AC_Hemi=0;MAF=0.000118511;HWE=1;NFAM=2
12	26172824	106888_2	N	]12:26171598]N	161.17	LOW	SVTYPE=BND;POS=26171598;STRANDS=+-:11;IMPRECISE;CIPOS=-289,30;CIEND=-28,391;CIPOS95=-91,30;CIEND95=-28,108;MATEID=106888_1;EVENT=106888;SECONDARY;SU=11;PE=11;SR=0;ALG=PROD;AF=0.0001188;NSAMP=2;MSQ=80.58;AN=16834;AC=2;NS=8438;AC_Hom=0;AC_Het=2;AC_Hemi=0;MAF=0.000118511;HWE=1;NFAM=2
12	26172825	296767_2	N	[12:26171455[N	35.8	LOW	SVTYPE=BND;POS=26172825;STRANDS=--:9;IMPRECISE;CIPOS=-318,30;CIEND=-382,30;CIPOS95=-109,30;CIEND95=-136,30;MATEID=296767_1;EVENT=296767;SECONDARY;SU=9;PE=9;SR=0;ALG=PROD;AF=0.0001188;NSAMP=2;MSQ=17.91;AN=16834;AC=2;NS=8438;AC_Hom=0;AC_Het=2;AC_Hemi=0;MAF=0.000118511;HWE=1;NFAM=2
12	26173017	296768_2	N	N]12:26172811]	482.17	LOW	SVTYPE=BND;POS=26173017;STRANDS=++:32;CIPOS=-28,30;CIEND=-28,30;CIPOS95=0,0;CIEND95=0,0;MATEID=296768_1;EVENT=296768;SECONDARY;SU=32;PE=17;SR=15;ALG=PROD;AF=0.0001188;NSAMP=2;MSQ=241.08;AN=16834;AC=2;NS=8438;AC_Hom=0;AC_Het=2;AC_Hemi=0;MAF=0.000118511;HWE=1;NFAM=2
12	26188694	106889_1	N	N[12:26188769[	184.56	LOW	SVTYPE=BND;POS=26188694;STRANDS=+-:6;CIPOS=-6,5;CIEND=-6,5;CIPOS95=0,0;CIEND95=0,0;MATEID=106889_2;EVENT=106889;SU=6;PE=0;SR=6;ALG=PROD;AF=5.94e-05;NSAMP=1;MSQ=182.85;AN=16834;AC=1;NS=8438;AC_Hom=0;AC_Het=1;AC_Hemi=0;MAF=5.92557e-05;HWE=1;NFAM=1
12	26188769	106889_2	N	]12:26188694]N	184.56	LOW	SVTYPE=BND;POS=26188694;STRANDS=+-:6;CIPOS=-6,5;CIEND=-6,5;CIPOS95=0,0;CIEND95=0,0;MATEID=106889_1;EVENT=106889;SECONDARY;SU=6;PE=0;SR=6;ALG=PROD;AF=5.94e-05;NSAMP=1;MSQ=182.85;AN=16834;AC=1;NS=8438;AC_Hom=0;AC_Het=1;AC_Hemi=0;MAF=5.92557e-05;HWE=1;NFAM=1
12	26194275	259518	N	<DUP>	57.33	PASS	SVTYPE=DUP;POS=26194275;SVLEN=73800;END=26268075;STRANDS=-+:9;CIPOS=-8,5;CIEND=-8,6;CIPOS95=0,0;CIEND95=0,0;SU=9;PE=4;SR=5;ALG=PROD;AF=5.94e-05;NSAMP=1;MSQ=56.91;AN=16834;AC=1;NS=8438;AC_Hom=0;AC_Het=1;AC_Hemi=0;MAF=5.92557e-05;HWE=1;NFAM=1
12	26233022	106890_1	N	N[12:26233382[	30.17	LOW	SVTYPE=BND;POS=26233022;STRANDS=+-:4;IMPRECISE;CIPOS=-9,8;CIEND=0,9;CIPOS95=0,0;CIEND95=0,3;MATEID=106890_2;EVENT=106890;SU=4;PE=0;SR=4;ALG=PROD;AF=5.94e-05;NSAMP=1;MSQ=26.81;AN=16834;AC=1;NS=8438;AC_Hom=0;AC_Het=1;AC_Hemi=0;MAF=5.92557e-05;HWE=1;NFAM=1
12	26233382	106890_2	N	]12:26233022]N	30.17	LOW	SVTYPE=BND;POS=26233022;STRANDS=+-:4;IMPRECISE;CIPOS=0,9;CIEND=-9,8;CIPOS95=0,3;CIEND95=0,0;MATEID=106890_1;EVENT=106890;SECONDARY;SU=4;PE=0;SR=4;ALG=PROD;AF=5.94e-05;NSAMP=1;MSQ=26.81;AN=16834;AC=1;NS=8438;AC_Hom=0;AC_Het=1;AC_Hemi=0;MAF=5.92557e-05;HWE=1;NFAM=1
12	26269351	106891_1	N	N[12:26269644[	50.56	LOW	SVTYPE=BND;POS=26269351;STRANDS=+-:4;IMPRECISE;CIPOS=-8,91;CIEND=-179,10;CIPOS95=-2,56;CIEND95=-66,3;MATEID=106891_2;EVENT=106891;SU=4;PE=4;SR=0;ALG=PROD;AF=0.0001782;NSAMP=3;MSQ=15.14;AN=16834;AC=3;NS=8438;AC_Hom=0;AC_Het=3;AC_Hemi=0;MAF=0.000177767;HWE=1;NFAM=3
12	26269644	106891_2	N	]12:26269351]N	50.56	LOW	SVTYPE=BND;POS=26269351;STRANDS=+-:4;IMPRECISE;CIPOS=-179,10;CIEND=-8,91;CIPOS95=-66,3;CIEND95=-2,56;MATEID=106891_1;EVENT=106891;SECONDARY;SU=4;PE=4;SR=0;ALG=PROD;AF=0.0001782;NSAMP=3;MSQ=15.14;AN=16834;AC=3;NS=8438;AC_Hom=0;AC_Het=3;AC_Hemi=0;MAF=0.000177767;HWE=1;NFAM=3
12	26275164	106892_1	N	N[12:26275415[	39.47	LOW	SVTYPE=BND;POS=26275164;STRANDS=+-:4;IMPRECISE;CIPOS=-7,8;CIEND=-9,8;CIPOS95=-1,3;CIEND95=0,0;MATEID=106892_2;EVENT=106892;SU=4;PE=0;SR=4;ALG=PROD;AF=5.942e-05;NSAMP=1;MSQ=23.87;AN=16828;AC=1;NS=8435;AC_Hom=0;AC_Het=1;AC_Hemi=0;MAF=5.92768e-05;HWE=1;NFAM=1
12	26275415	106892_2	N	]12:26275164]N	39.47	LOW	SVTYPE=BND;POS=26275164;STRANDS=+-:4;IMPRECISE;CIPOS=-9,8;CIEND=-7,8;CIPOS95=0,0;CIEND95=-1,3;MATEID=106892_1;EVENT=106892;SECONDARY;SU=4;PE=0;SR=4;ALG=PROD;AF=5.942e-05;NSAMP=1;MSQ=23.87;AN=16828;AC=1;NS=8435;AC_Hom=0;AC_Het=1;AC_Hemi=0;MAF=5.92768e-05;HWE=1;NFAM=1
12	26278059	106893_1	N	N[12:26278233[	22.84	LOW	SVTYPE=BND;POS=26278059;STRANDS=+-:4;IMPRECISE;CIPOS=-9,8;CIEND=-9,8;CIPOS95=0,0;CIEND95=0,1;MATEID=106893_2;EVENT=106893;SU=4;PE=0;SR=4;ALG=PROD;AF=0.0001188;NSAMP=2;MSQ=8.09;AN=16834;AC=2;NS=8438;AC_Hom=0;AC_Het=2;AC_Hemi=0;MAF=0.000118511;HWE=1;NFAM=2
12	26278233	106893_2	N	]12:26278059]N	22.84	LOW	SVTYPE=BND;POS=26278059;STRANDS=+-:4;IMPRECISE;CIPOS=-9,8;CIEND=-9,8;CIPOS95=0,1;CIEND95=0,0;MATEID=106893_1;EVENT=106893;SECONDARY;SU=4;PE=0;SR=4;ALG=PROD;AF=0.0001188;NSAMP=2;MSQ=8.09;AN=16834;AC=2;NS=8438;AC_Hom=0;AC_Het=2;AC_Hemi=0;MAF=0.000118511;HWE=1;NFAM=2
12	26290618	17140_1	N	[13:94328366[N	177.67	LOW	SVTYPE=BND;POS=26290618;STRANDS=--:4;IMPRECISE;CIPOS=-247,10;CIEND=-594,10;CIPOS95=-110,2;CIEND95=-204,0;MATEID=17140_2;EVENT=17140;SU=4;PE=4;SR=0;ALG=PROD;AF=0.0004158;NSAMP=7;MSQ=23.44;AN=16834;AC=7;NS=8438;AC_Hom=0;AC_Het=7;AC_Hemi=0;MAF=0.00041479;HWE=1;NFAM=7
12	26303486	106894_1	N	N[12:26303557[	1.08104e+06	PASS	SVTYPE=BND;POS=26303486;STRANDS=+-:34965;CIPOS=0,0;CIEND=0,0;CIPOS95=0,0;CIEND95=0,0;MATEID=106894_2;EVENT=106894;SU=34965;PE=56;SR=34909;ALG=PROD;AF=0.2367;NSAMP=3520;MSQ=306.24;AN=16834;AC=3984;NS=8438;AC_Hom=930;AC_Het=3062;AC_Hemi=0;MAF=0.236549;HWE=0.695172;NFAM=3130
12	26303557	106894_2	N	]12:26303486]N	1.08104e+06	PASS	SVTYPE=BND;POS=26303486;STRANDS=+-:34965;CIPOS=0,0;CIEND=0,0;CIPOS95=0,0;CIEND95=0,0;MATEID=106894_1;EVENT=106894;SECONDARY;SU=34965;PE=56;SR=34909;ALG=PROD;AF=0.2367;NSAMP=3520;MSQ=306.24;AN=16834;AC=3984;NS=8438;AC_Hom=930;AC_Het=3062;AC_Hemi=0;MAF=0.236549;HWE=0.695172;NFAM=3130
12	26327464	296515_2	N	N]12:7812974]	1340.91	LOW	SVTYPE=BND;POS=26327464;STRANDS=++:56;CIPOS=-9,8;CIEND=-9,8;CIPOS95=0,0;CIEND95=0,0;MATEID=296515_1;EVENT=296515;SECONDARY;SU=56;PE=0;SR=56;ALG=PROD;AF=0.00303;NSAMP=51;MSQ=25.19;AN=16834;AC=51;NS=8438;AC_Hom=0;AC_Het=51;AC_Hemi=0;MAF=0.00302204;HWE=1;NFAM=51
12	26351621	106895	N	<DEL>	1240.57	PASS	SVTYPE=DEL;POS=26351621;SVLEN=-1713;END=26353334;STRANDS=+-:58;CIPOS=-25,27;CIEND=-30,30;CIPOS95=0,0;CIEND95=0,0;SU=58;PE=32;SR=26;ALG=PROD;AF=0.0001782;NSAMP=3;MSQ=413.52;AN=16834;AC=3;NS=8438;AC_Hom=0;AC_Het=3;AC_Hemi=0;MAF=0.000177767;HWE=1;NFAM=3
12	26353931	27831_2	N	N]2:164921303]	2750.5	LOW	SVTYPE=BND;POS=26353931;STRANDS=++:14;IMPRECISE;CIPOS=-30,176;CIEND=-24,337;CIPOS95=-30,30;CIEND95=-24,118;MATEID=27831_1;EVENT=27831;SECONDARY;SU=14;PE=14;SR=0;ALG=PROD;AF=0.006595;NSAMP=111;MSQ=23.43;AN=16832;AC=111;NS=8437;AC_Hom=0;AC_Het=111;AC_Hemi=0;MAF=0.00657817;HWE=1;NFAM=110
12	26353945	27830_2	N	[2:164921221[N	1109.96	LOW	SVTYPE=BND;POS=26353945;STRANDS=--:24;IMPRECISE;CIPOS=-167,50;CIEND=-520,30;CIPOS95=-16,16;CIEND95=-106,30;MATEID=27830_1;EVENT=27830;SECONDARY;SU=24;PE=24;SR=0;ALG=PROD;AF=0.002376;NSAMP=40;MSQ=25.84;RETAINED;AN=16834;AC=40;NS=8438;AC_Hom=0;AC_Het=40;AC_Hemi=0;MAF=0.00237023;HWE=1;NFAM=40
12	26391422	106896	N	<DEL>	335.76	PASS	SVTYPE=DEL;POS=26391422;SVLEN=-349;END=26391771;STRANDS=+-:9;CIPOS=-9,10;CIEND=-5,4;CIPOS95=0,0;CIEND95=0,0;SU=9;PE=2;SR=7;ALG=PROD;AF=5.94e-05;NSAMP=1;MSQ=335.71;AN=16834;AC=1;NS=8438;AC_Hom=0;AC_Het=1;AC_Hemi=0;MAF=5.92557e-05;HWE=1;NFAM=1
12	26398269	106897	N	<DEL>	323.62	PASS	SVTYPE=DEL;POS=26398269;SVLEN=-4240;END=26402509;STRANDS=+-:17;CIPOS=-4,3;CIEND=-5,2;CIPOS95=0,0;CIEND95=0,0;SU=17;PE=9;SR=8;ALG=PROD;AF=5.94e-05;NSAMP=1;MSQ=323.62;AN=16834;AC=1;NS=8438;AC_Hom=0;AC_Het=1;AC_Hemi=0;MAF=5.92557e-05;HWE=1;NFAM=1
12	26401213	14581_2	N	N[11:61941269[	3764.04	LOW	SVTYPE=BND;POS=26401213;STRANDS=-+:346;CIPOS=-2,2;CIEND=-2,2;CIPOS95=0,0;CIEND95=0,0;MATEID=14581_1;EVENT=14581;SECONDARY;SU=346;PE=0;SR=346;ALG=PROD;AF=0.00992;NSAMP=167;MSQ=21.62;AN=16834;AC=167;NS=8438;AC_Hom=0;AC_Het=167;AC_Hemi=0;MAF=0.00989571;HWE=1;NFAM=164
12	26412503	17830_1	N	[16:75013240[N	6.5	LOW	SVTYPE=BND;POS=26412503;STRANDS=--:4;IMPRECISE;CIPOS=-372,10;CIEND=-180,10;CIPOS95=-164,1;CIEND95=-77,2;MATEID=17830_2;EVENT=17830;SU=4;PE=4;SR=0;ALG=PROD;AF=5.94e-05;NSAMP=1;MSQ=4.6;AN=16834;AC=1;NS=8438;AC_Hom=0;AC_Het=1;AC_Hemi=0;MAF=5.92557e-05;HWE=1;NFAM=1
12	26412603	17669_1	N	N]16:75013084]	68.85	LOW	SVTYPE=BND;POS=26412603;STRANDS=++:8;IMPRECISE;CIPOS=-4,326;CIEND=-10,266;CIPOS95=0,143;CIEND95=-2,57;MATEID=17669_2;EVENT=17669;SU=8;PE=8;SR=0;ALG=PROD;AF=0.0001188;NSAMP=2;MSQ=32.8;AN=16834;AC=2;NS=8438;AC_Hom=0;AC_Het=2;AC_Hemi=0;MAF=0.000118511;HWE=1;NFAM=2
12	26417593	106898	N	<DEL>	218.6	PASS	SVTYPE=DEL;POS=26417593;SVLEN=-577;END=26418170;STRANDS=+-:14;CIPOS=-5,4;CIEND=-5,2;CIPOS95=0,0;CIEND95=0,0;SU=14;PE=8;SR=6;ALG=PROD;AF=5.94e-05;NSAMP=1;MSQ=218.6;AN=16834;AC=1;NS=8438;AC_Hom=0;AC_Het=1;AC_Hemi=0;MAF=5.92557e-05;HWE=1;NFAM=1
12	26421587	296769_1	N	[12:26424089[N	335.39	PASS	SVTYPE=BND;POS=26421587;STRANDS=--:22;CIPOS=-2,0;CIEND=-2,1;CIPOS95=0,0;CIEND95=0,0;MATEID=296769_2;EVENT=296769;SU=22;PE=7;SR=15;ALG=PROD;AF=5.94e-05;NSAMP=1;MSQ=335.39;AN=16834;AC=1;NS=8438;AC_Hom=0;AC_Het=1;AC_Hemi=0;MAF=5.92557e-05;HWE=1;NFAM=1
12	26424089	296769_2	N	[12:26421587[N	335.39	PASS	SVTYPE=BND;POS=26424089;STRANDS=--:22;CIPOS=-2,1;CIEND=-2,0;CIPOS95=0,0;CIEND95=0,0;MATEID=296769_1;EVENT=296769;SECONDARY;SU=22;PE=7;SR=15;ALG=PROD;AF=5.94e-05;NSAMP=1;MSQ=335.39;AN=16834;AC=1;NS=8438;AC_Hom=0;AC_Het=1;AC_Hemi=0;MAF=5.92557e-05;HWE=1;NFAM=1
12	26457233	106899_1	N	N[12:26457455[	8601.77	PASS	SVTYPE=BND;POS=26457233;STRANDS=+-:228;CIPOS=-3,2;CIEND=-2,2;CIPOS95=0,0;CIEND95=0,0;MATEID=106899_2;EVENT=106899;SU=228;PE=12;SR=216;ALG=PROD;AF=0.001663;NSAMP=28;MSQ=307.02;AN=16834;AC=28;NS=8438;AC_Hom=0;AC_Het=28;AC_Hemi=0;MAF=0.00165916;HWE=1;NFAM=27
12	26457455	106899_2	N	]12:26457233]N	8601.77	PASS	SVTYPE=BND;POS=26457233;STRANDS=+-:228;CIPOS=-2,2;CIEND=-3,2;CIPOS95=0,0;CIEND95=0,0;MATEID=106899_1;EVENT=106899;SECONDARY;SU=228;PE=12;SR=216;ALG=PROD;AF=0.001663;NSAMP=28;MSQ=307.02;AN=16834;AC=28;NS=8438;AC_Hom=0;AC_Het=28;AC_Hemi=0;MAF=0.00165916;HWE=1;NFAM=27
12	26467469	106900	N	<DEL>	251.73	PASS	SVTYPE=DEL;POS=26467469;SVLEN=-783;END=26468252;STRANDS=+-:9;IMPRECISE;CIPOS=-5,9;CIEND=-10,6;CIPOS95=-1,1;CIEND95=-1,0;SU=9;PE=6;SR=3;ALG=PROD;AF=5.94e-05;NSAMP=1;MSQ=251.73;AN=16834;AC=1;NS=8438;AC_Hom=0;AC_Het=1;AC_Hemi=0;MAF=5.92557e-05;HWE=1;NFAM=1
12	26475726	106901_1	N	N[12:26476064[	35.42	LOW	SVTYPE=BND;POS=26475726;STRANDS=+-:4;IMPRECISE;CIPOS=-10,310;CIEND=-221,10;CIPOS95=-2,109;CIEND95=-95,2;MATEID=106901_2;EVENT=106901;SU=4;PE=4;SR=0;ALG=PROD;AF=0.0001782;NSAMP=3;MSQ=10.62;AN=16834;AC=3;NS=8438;AC_Hom=0;AC_Het=3;AC_Hemi=0;MAF=0.000177767;HWE=1;NFAM=3
12	26476064	106901_2	N	]12:26475726]N	35.42	LOW	SVTYPE=BND;POS=26475726;STRANDS=+-:4;IMPRECISE;CIPOS=-221,10;CIEND=-10,310;CIPOS95=-95,2;CIEND95=-2,109;MATEID=106901_1;EVENT=106901;SECONDARY;SU=4;PE=4;SR=0;ALG=PROD;AF=0.0001782;NSAMP=3;MSQ=10.62;AN=16834;AC=3;NS=8438;AC_Hom=0;AC_Het=3;AC_Hemi=0;MAF=0.000177767;HWE=1;NFAM=3
12	26480783	106902	N	<DEL>	785.07	PASS	SVTYPE=DEL;POS=26480783;SVLEN=-2158;END=26482941;STRANDS=+-:38;CIPOS=-29,30;CIEND=-29,28;CIPOS95=0,0;CIEND95=0,0;SU=38;PE=19;SR=19;ALG=PROD;AF=0.0001782;NSAMP=3;MSQ=261.69;AN=16834;AC=3;NS=8438;AC_Hom=0;AC_Het=3;AC_Hemi=0;MAF=0.000177767;HWE=1;NFAM=3
12	26503606	106903	N	<DEL>	117.09	PASS	SVTYPE=DEL;POS=26503606;SVLEN=-172;END=26503778;STRANDS=+-:7;CIPOS=-8,6;CIEND=-5,4;CIPOS95=0,0;CIEND95=0,0;SU=7;PE=0;SR=7;ALG=PROD;AF=5.94e-05;NSAMP=1;MSQ=110.71;AN=16834;AC=1;NS=8438;AC_Hom=0;AC_Het=1;AC_Hemi=0;MAF=5.92557e-05;HWE=1;NFAM=1
12	26511037	106904	N	<DEL:ME:SINE|Alu|AluY>	9.15203e+06	PASS	SVTYPE=MEI;POS=26511037;SVLEN=-315;END=26511352;STRANDS=+-:185151;CIPOS=0,0;CIEND=0,0;CIPOS95=0,0;CIEND95=0,0;SU=185151;PE=49099;SR=136052;ALG=PROD;AF=0.9617;NSAMP=8380;MSQ=1089.14;AN=16834;AC=16189;NS=8438;AC_Hom=15660;AC_Het=571;AC_Hemi=0;MAF=0.0382199;HWE=1.40173e-09;NFAM=7360
12	26553290	106905_1	N	N[12:26553352[	194.85	LOW	SVTYPE=BND;POS=26553290;STRANDS=+-:8;CIPOS=-10,10;CIEND=-10,10;CIPOS95=0,0;CIEND95=0,0;MATEID=106905_2;EVENT=106905;SU=8;PE=0;SR=8;ALG=PROD;AF=5.94e-05;NSAMP=1;MSQ=194.81;AN=16834;AC=1;NS=8438;AC_Hom=0;AC_Het=1;AC_Hemi=0;MAF=5.92557e-05;HWE=1;NFAM=1
12	26553352	106905_2	N	]12:26553290]N	194.85	LOW	SVTYPE=BND;POS=26553290;STRANDS=+-:8;CIPOS=-10,10;CIEND=-10,10;CIPOS95=0,0;CIEND95=0,0;MATEID=106905_1;EVENT=106905;SECONDARY;SU=8;PE=0;SR=8;ALG=PROD;AF=5.94e-05;NSAMP=1;MSQ=194.81;AN=16834;AC=1;NS=8438;AC_Hom=0;AC_Het=1;AC_Hemi=0;MAF=5.92557e-05;HWE=1;NFAM=1
12	26577539	296770	N	<INV>	55968.2	LOW	SVTYPE=INV;POS=26577539;SVLEN=998;END=26578537;STRANDS=++:3,--:1;IMPRECISE;CIPOS=-10,432;CIEND=-10,428;CIPOS95=-1,186;CIEND95=-1,185;SU=4;PE=4;SR=0;ALG=PROD;AF=0.1064;NSAMP=1791;MSQ=30.52;AN=16834;AC=1791;NS=8438;AC_Hom=0;AC_Het=1796;AC_Hemi=0;MAF=0.106423;HWE=0;NFAM=1647
12	26596943	106906	N	<DEL>	215.73	PASS	SVTYPE=DEL;POS=26596943;SVLEN=-1745;END=26598688;STRANDS=+-:10;CIPOS=-7,7;CIEND=-9,5;CIPOS95=0,0;CIEND95=0,0;SU=10;PE=6;SR=4;ALG=PROD;AF=5.94e-05;NSAMP=1;MSQ=215.73;AN=16834;AC=1;NS=8438;AC_Hom=0;AC_Het=1;AC_Hemi=0;MAF=5.92557e-05;HWE=1;NFAM=1
12	26605083	259519_1	N	]12:26607307]N	96.85	LOW	SVTYPE=BND;POS=26605083;STRANDS=-+:9;IMPRECISE;CIPOS=-10,6;CIEND=-6,10;CIPOS95=-3,0;CIEND95=-2,3;MATEID=259519_2;EVENT=259519;SU=9;PE=8;SR=1;ALG=PROD;AF=5.94e-05;NSAMP=1;MSQ=96.02;AN=16834;AC=1;NS=8438;AC_Hom=0;AC_Het=1;AC_Hemi=0;MAF=5.92557e-05;HWE=1;NFAM=1
12	26605308	106907	N	<DEL>	338.52	PASS	SVTYPE=DEL;POS=26605308;SVLEN=-14263;END=26619571;STRANDS=+-:17;CIPOS=-9,10;CIEND=-10,10;CIPOS95=0,0;CIEND95=0,0;SU=17;PE=7;SR=10;ALG=PROD;AF=5.94e-05;NSAMP=1;MSQ=338.52;AN=16834;AC=1;NS=8438;AC_Hom=0;AC_Het=1;AC_Hemi=0;MAF=5.92557e-05;HWE=1;NFAM=1
12	26607307	259519_2	N	N[12:26605083[	96.85	LOW	SVTYPE=BND;POS=26605083;STRANDS=-+:9;IMPRECISE;CIPOS=-6,10;CIEND=-10,6;CIPOS95=-2,3;CIEND95=-3,0;MATEID=259519_1;EVENT=259519;SECONDARY;SU=9;PE=8;SR=1;ALG=PROD;AF=5.94e-05;NSAMP=1;MSQ=96.02;AN=16834;AC=1;NS=8438;AC_Hom=0;AC_Het=1;AC_Hemi=0;MAF=5.92557e-05;HWE=1;NFAM=1
12	26614553	27833_2	N	[2:122390558[N	81.31	LOW	SVTYPE=BND;POS=26614553;STRANDS=--:5;IMPRECISE;CIPOS=-354,10;CIEND=-302,10;CIPOS95=-198,1;CIEND95=-170,1;MATEID=27833_1;EVENT=27833;SECONDARY;SU=5;PE=5;SR=0;ALG=PROD;AF=0.0001188;NSAMP=2;MSQ=38.09;AN=16834;AC=2;NS=8438;AC_Hom=0;AC_Het=2;AC_Hemi=0;MAF=0.000118511;HWE=1;NFAM=2
12	26615088	17965_1	N	[17:31519408[N	573.66	LOW	SVTYPE=BND;POS=26615088;STRANDS=--:18;CIPOS=-10,10;CIEND=-10,10;CIPOS95=0,0;CIEND95=0,0;MATEID=17965_2;EVENT=17965;SU=18;PE=0;SR=18;ALG=PROD;AF=0.001129;NSAMP=19;MSQ=29.65;AN=16834;AC=19;NS=8438;AC_Hom=0;AC_Het=19;AC_Hemi=0;MAF=0.00112586;HWE=1;NFAM=19
12	26637076	18198_1	N	]18:50732828]N	203.01	LOW	SVTYPE=BND;POS=26637076;STRANDS=-+:24;CIPOS=-29,28;CIEND=-29,28;CIPOS95=0,0;CIEND95=0,0;MATEID=18198_2;EVENT=18198;SU=24;PE=0;SR=24;ALG=PROD;AF=0.0001782;NSAMP=3;MSQ=65.82;AN=16834;AC=3;NS=8438;AC_Hom=0;AC_Het=3;AC_Hemi=0;MAF=0.000177767;HWE=1;NFAM=3
12	26642009	18231_1	N	[18:62433958[N	4112.86	PASS	SVTYPE=BND;POS=26642009;STRANDS=--:229;IMPRECISE;CIPOS=-49,24;CIEND=-50,26;CIPOS95=-2,2;CIEND95=-3,3;MATEID=18231_2;EVENT=18231;SU=229;PE=228;SR=1;ALG=PROD;AF=0.000594;NSAMP=10;MSQ=411.29;AN=16834;AC=10;NS=8438;AC_Hom=0;AC_Het=10;AC_Hemi=0;MAF=0.000592557;HWE=1;NFAM=10
12	26645853	259386_2	N	N[12:11913812[	34813.7	LOW	SVTYPE=BND;POS=11913812;STRANDS=-+:10;CIPOS=-26,25;CIEND=-26,25;CIPOS95=0,0;CIEND95=0,0;MATEID=259386_1;EVENT=259386;SECONDARY;SU=10;PE=0;SR=10;ALG=PROD;AF=0.146;NSAMP=2110;MSQ=15.94;AN=16834;AC=2457;NS=8438;AC_Hom=696;AC_Het=1766;AC_Hemi=0;MAF=0.145888;HWE=4.18288e-42;NFAM=1870
12	26656124	17425_1	N	]15:32391112]N	2228.57	LOW	SVTYPE=BND;POS=26656124;STRANDS=-+:16;CIPOS=-9,8;CIEND=-9,8;CIPOS95=0,0;CIEND95=0,0;MATEID=17425_2;EVENT=17425;SU=16;PE=0;SR=16;ALG=PROD;AF=0.004158;NSAMP=70;MSQ=30.4;AN=16834;AC=70;NS=8438;AC_Hom=0;AC_Het=70;AC_Hemi=0;MAF=0.0041479;HWE=1;NFAM=69
12	26660797	17160_1	N	[13:109563383[N	559.58	LOW	SVTYPE=BND;POS=26660797;STRANDS=--:13;CIPOS=-29,28;CIEND=-29,28;CIPOS95=0,0;CIEND95=0,0;MATEID=17160_2;EVENT=17160;SU=13;PE=0;SR=13;ALG=PROD;AF=0.001485;NSAMP=25;MSQ=21.24;AN=16834;AC=25;NS=8438;AC_Hom=0;AC_Het=25;AC_Hemi=0;MAF=0.00148139;HWE=1;NFAM=25
12	26660797	18124_1	N	]18:3535111]N	362.28	LOW	SVTYPE=BND;POS=26660797;STRANDS=-+:9;CIPOS=-29,28;CIEND=-29,28;CIPOS95=0,0;CIEND95=0,0;MATEID=18124_2;EVENT=18124;SU=9;PE=0;SR=9;ALG=PROD;AF=0.0008317;NSAMP=14;MSQ=23.68;AN=16834;AC=14;NS=8438;AC_Hom=0;AC_Het=14;AC_Hemi=0;MAF=0.00082958;HWE=1;NFAM=14
12	26669188	46799_2	N	N]4:111323584]	1145.41	LOW	SVTYPE=BND;POS=26669188;STRANDS=++:48;IMPRECISE;CIPOS=-50,204;CIEND=-33,373;CIPOS95=-11,11;CIEND95=-33,68;MATEID=46799_1;EVENT=46799;SECONDARY;SU=48;PE=48;SR=0;ALG=PROD;AF=0.002376;NSAMP=40;MSQ=27.92;AN=16834;AC=40;NS=8438;AC_Hom=0;AC_Het=40;AC_Hemi=0;MAF=0.00237023;HWE=1;NFAM=40
12	26669208	46800_2	N	[4:58205281[N	133.8	LOW	SVTYPE=BND;POS=26669208;STRANDS=--:4;IMPRECISE;CIPOS=-275,50;CIEND=-471,50;CIPOS95=-104,50;CIEND95=-177,50;MATEID=46800_1;EVENT=46800;SECONDARY;SU=4;PE=4;SR=0;ALG=PROD;AF=0.000297;NSAMP=5;MSQ=26.16;AN=16834;AC=5;NS=8438;AC_Hom=0;AC_Het=5;AC_Hemi=0;MAF=0.000296279;HWE=1;NFAM=5
12	26669219	46798_2	N	[4:111323435[N	291.62	LOW	SVTYPE=BND;POS=26669219;STRANDS=--:32;IMPRECISE;CIPOS=-294,66;CIEND=-602,58;CIPOS95=-93,66;CIEND95=-143,58;MATEID=46798_1;EVENT=46798;SECONDARY;SU=32;PE=32;SR=0;ALG=SUM;AF=0.0008317;NSAMP=14;MSQ=20.11;AN=16834;AC=14;NS=8438;AC_Hom=0;AC_Het=14;AC_Hemi=0;MAF=0.00082958;HWE=1;NFAM=14
12	26669220	18055_1	N	]17:64220906]N	3023.26	LOW	SVTYPE=BND;POS=26669220;STRANDS=-+:296;IMPRECISE;CIPOS=-137,52;CIEND=-14,374;CIPOS95=-8,8;CIEND95=-14,61;MATEID=18055_2;EVENT=18055;SU=296;PE=296;SR=0;ALG=PROD;AF=0.005168;NSAMP=87;MSQ=34.11;AN=16834;AC=87;NS=8438;AC_Hom=0;AC_Het=87;AC_Hemi=0;MAF=0.00515525;HWE=1;NFAM=87
12	26669228	17629_1	N	N]16:3939365]	408680	LOW	SVTYPE=BND;POS=26669228;STRANDS=++:176;CIPOS=-4,4;CIEND=-4,4;CIPOS95=0,0;CIEND95=0,0;MATEID=17629_2;EVENT=17629;SU=176;PE=0;SR=176;ALG=PROD;AF=0.3878;NSAMP=6529;MSQ=62.33;AN=16834;AC=6529;NS=8438;AC_Hom=0;AC_Het=6544;AC_Hemi=0;MAF=0.38777;HWE=0;NFAM=5769
12	26669296	69990_2	N	N[8:64004615[	92512.3	LOW	SVTYPE=BND;POS=26669296;STRANDS=-+:107;IMPRECISE;CIPOS=-45,417;CIEND=-248,14;CIPOS95=-42,42;CIEND95=-30,14;MATEID=69990_1;EVENT=69990;SECONDARY;SU=107;PE=107;SR=0;ALG=PROD;AF=0.1784;NSAMP=3003;MSQ=30.16;AN=16834;AC=3004;NS=8438;AC_Hom=2;AC_Het=3012;AC_Hemi=0;MAF=0.178597;HWE=0;NFAM=2682
12	26669299	19211_1	N	N]X:107153995]	284.48	LOW	SVTYPE=BND;POS=26669299;STRANDS=++:10;IMPRECISE;CIPOS=-30,484;CIEND=-30,327;CIPOS95=-30,147;CIEND95=-30,57;MATEID=19211_2;EVENT=19211;SU=10;PE=10;SR=0;ALG=PROD;AF=0.0008317;NSAMP=14;MSQ=19.43;AN=16834;AC=14;NS=8438;AC_Hom=0;AC_Het=14;AC_Hemi=0;MAF=0.00082958;HWE=1;NFAM=14
12	26706438	106908	N	<DEL:ME:SINE|Alu|AluY>	48.06	PASS	SVTYPE=MEI;POS=26706438;SVLEN=-286;END=26706724;STRANDS=+-:10;CIPOS=-26,25;CIEND=-26,25;CIPOS95=0,0;CIEND95=0,0;SU=10;PE=0;SR=10;ALG=PROD;AF=0.0001782;NSAMP=3;MSQ=13.44;AN=16834;AC=3;NS=8438;AC_Hom=0;AC_Het=3;AC_Hemi=0;MAF=0.000177767;HWE=1;NFAM=3
12	26718804	17389_1	N	[14:104709053[N	3839.23	LOW	SVTYPE=BND;POS=26718804;STRANDS=--:13;IMPRECISE;CIPOS=-300,50;CIEND=-211,50;CIPOS95=-103,50;CIEND95=-37,37;MATEID=17389_2;EVENT=17389;SU=13;PE=13;SR=0;ALG=PROD;AF=0.01017;NSAMP=171;MSQ=20.66;AN=16816;AC=171;NS=8429;AC_Hom=0;AC_Het=171;AC_Hemi=0;MAF=0.0101436;HWE=1;NFAM=156
12	26718909	17388_1	N	N]14:104709010]	2115.13	LOW	SVTYPE=BND;POS=26718909;STRANDS=++:20;CIPOS=-25,6;CIEND=-10,9;CIPOS95=0,0;CIEND95=0,0;MATEID=17388_2;EVENT=17388;SU=20;PE=7;SR=13;ALG=PROD;AF=0.007249;NSAMP=121;MSQ=15.92;AN=16830;AC=122;NS=8436;AC_Hom=2;AC_Het=120;AC_Hemi=0;MAF=0.00723092;HWE=0.35638;NFAM=120
12	26718982	106909_1	N	N[12:26719195[	178.59	LOW	SVTYPE=BND;POS=26718982;STRANDS=+-:4;CIPOS=-9,8;CIEND=-9,8;CIPOS95=0,0;CIEND95=0,0;MATEID=106909_2;EVENT=106909;SU=4;PE=0;SR=4;ALG=PROD;AF=0.0006534;NSAMP=11;MSQ=13.52;AN=16834;AC=11;NS=8438;AC_Hom=0;AC_Het=11;AC_Hemi=0;MAF=0.000651813;HWE=1;NFAM=11
12	26719072	106910_1	N	N[12:26719401[	217.46	LOW	SVTYPE=BND;POS=26719072;STRANDS=+-:4;CIPOS=-9,8;CIEND=-9,8;CIPOS95=0,0;CIEND95=0,0;MATEID=106910_2;EVENT=106910;SU=4;PE=0;SR=4;ALG=PROD;AF=0.0005346;NSAMP=9;MSQ=20.37;AN=16834;AC=9;NS=8438;AC_Hom=0;AC_Het=9;AC_Hemi=0;MAF=0.000533302;HWE=1;NFAM=9
12	26719195	106909_2	N	]12:26718982]N	178.59	LOW	SVTYPE=BND;POS=26718982;STRANDS=+-:4;CIPOS=-9,8;CIEND=-9,8;CIPOS95=0,0;CIEND95=0,0;MATEID=106909_1;EVENT=106909;SECONDARY;SU=4;PE=0;SR=4;ALG=PROD;AF=0.0006534;NSAMP=11;MSQ=13.52;AN=16834;AC=11;NS=8438;AC_Hom=0;AC_Het=11;AC_Hemi=0;MAF=0.000651813;HWE=1;NFAM=11
12	26719217	106911_1	N	N[12:26719425[	217.61	LOW	SVTYPE=BND;POS=26719217;STRANDS=+-:8;IMPRECISE;CIPOS=-29,82;CIEND=-29,73;CIPOS95=-29,54;CIEND95=-29,45;MATEID=106911_2;EVENT=106911;SU=8;PE=0;SR=8;ALG=PROD;AF=0.0008317;NSAMP=14;MSQ=13.96;AN=16834;AC=14;NS=8438;AC_Hom=0;AC_Het=14;AC_Hemi=0;MAF=0.00082958;HWE=1;NFAM=14
12	26719401	106910_2	N	]12:26719072]N	217.46	LOW	SVTYPE=BND;POS=26719072;STRANDS=+-:4;CIPOS=-9,8;CIEND=-9,8;CIPOS95=0,0;CIEND95=0,0;MATEID=106910_1;EVENT=106910;SECONDARY;SU=4;PE=0;SR=4;ALG=PROD;AF=0.0005346;NSAMP=9;MSQ=20.37;AN=16834;AC=9;NS=8438;AC_Hom=0;AC_Het=9;AC_Hemi=0;MAF=0.000533302;HWE=1;NFAM=9
12	26719425	106911_2	N	]12:26719217]N	217.61	LOW	SVTYPE=BND;POS=26719217;STRANDS=+-:8;IMPRECISE;CIPOS=-29,73;CIEND=-29,82;CIPOS95=-29,45;CIEND95=-29,54;MATEID=106911_1;EVENT=106911;SECONDARY;SU=8;PE=0;SR=8;ALG=PROD;AF=0.0008317;NSAMP=14;MSQ=13.96;AN=16834;AC=14;NS=8438;AC_Hom=0;AC_Het=14;AC_Hemi=0;MAF=0.00082958;HWE=1;NFAM=14
12	26720871	73542_2	N	]9:120605671]N	98.77	LOW	SVTYPE=BND;POS=26720871;STRANDS=+-:4;IMPRECISE;CIPOS=-501,10;CIEND=-10,447;CIPOS95=-182,0;CIEND95=-1,143;MATEID=73542_1;EVENT=73542;SECONDARY;SU=4;PE=4;SR=0;ALG=PROD;AF=0.0002376;NSAMP=4;MSQ=24.15;AN=16834;AC=4;NS=8438;AC_Hom=0;AC_Het=4;AC_Hemi=0;MAF=0.000237023;HWE=1;NFAM=4
12	26720876	46801_2	N	[4:140306429[N	673.71	LOW	SVTYPE=BND;POS=26720876;STRANDS=--:21;CIPOS=-30,30;CIEND=-30,30;CIPOS95=0,0;CIEND95=0,0;MATEID=46801_1;EVENT=46801;SECONDARY;SU=21;PE=11;SR=10;ALG=PROD;AF=0.002198;NSAMP=37;MSQ=16.43;AN=16834;AC=37;NS=8438;AC_Hom=0;AC_Het=37;AC_Hemi=0;MAF=0.00219246;HWE=1;NFAM=37
12	26720884	19141_1	N	[X:81414790[N	551.34	LOW	SVTYPE=BND;POS=26720884;STRANDS=--:57,++:28;IMPRECISE;CIPOS=-50,125;CIEND=-50,69;CIPOS95=-50,76;CIEND95=-19,19;MATEID=19141_2;EVENT=19141;SU=85;PE=44;SR=41;ALG=SUM;AF=0.0008911;NSAMP=15;MSQ=35.5;AN=16834;AC=15;NS=8438;AC_Hom=0;AC_Het=15;AC_Hemi=0;MAF=0.000888836;HWE=1;NFAM=15
12	26720948	18140_1	N	N]18:18538843]	3003.84	LOW	SVTYPE=BND;POS=26720948;STRANDS=++:22;CIPOS=-9,8;CIEND=-9,8;CIPOS95=0,0;CIEND95=0,0;MATEID=18140_2;EVENT=18140;SU=22;PE=0;SR=22;ALG=PROD;AF=0.005703;NSAMP=96;MSQ=30.38;AN=16834;AC=96;NS=8438;AC_Hom=0;AC_Het=96;AC_Hemi=0;MAF=0.00568855;HWE=1;NFAM=96
12	26720956	17553_1	N	N]15:78519153]	79188.5	LOW	SVTYPE=BND;POS=26720956;STRANDS=++:193;CIPOS=-4,4;CIEND=-4,4;CIPOS95=0,0;CIEND95=0,0;MATEID=17553_2;EVENT=17553;SU=193;PE=0;SR=193;ALG=PROD;AF=0.1256;NSAMP=2115;MSQ=36.9;AN=16834;AC=2115;NS=8438;AC_Hom=0;AC_Het=2121;AC_Hemi=0;MAF=0.125681;HWE=0;NFAM=1838
12	26720956	53750_2	N	N]5:90331698]	87.8	LOW	SVTYPE=BND;POS=26720956;STRANDS=++:126;CIPOS=-5,5;CIEND=-6,5;CIPOS95=0,0;CIEND95=0,0;MATEID=53750_1;EVENT=53750;SECONDARY;SU=126;PE=2;SR=124;ALG=PROD;AF=0.000297;NSAMP=5;MSQ=15.53;AN=16834;AC=5;NS=8438;AC_Hom=0;AC_Het=5;AC_Hemi=0;MAF=0.000296279;HWE=1;NFAM=5
12	26720958	46802_2	N	N]4:140306473]	177.51	LOW	SVTYPE=BND;POS=26720958;STRANDS=++:26;CIPOS=-24,30;CIEND=-30,29;CIPOS95=0,0;CIEND95=0,0;MATEID=46802_1;EVENT=46802;SECONDARY;SU=26;PE=21;SR=5;ALG=PROD;AF=0.0006534;NSAMP=11;MSQ=14.36;AN=16834;AC=11;NS=8438;AC_Hom=0;AC_Het=11;AC_Hemi=0;MAF=0.000651813;HWE=1;NFAM=11
12	26720958	53751_2	N	N]5:9341799]	161.29	LOW	SVTYPE=BND;POS=26720958;STRANDS=++:9;CIPOS=-49,48;CIEND=-49,46;CIPOS95=0,0;CIEND95=0,0;MATEID=53751_1;EVENT=53751;SECONDARY;SU=9;PE=0;SR=9;ALG=PROD;AF=0.0006534;NSAMP=11;MSQ=14.28;AN=16834;AC=11;NS=8438;AC_Hom=0;AC_Het=11;AC_Hemi=0;MAF=0.000651813;HWE=1;NFAM=11
12	26720959	19142_1	N	N]X:81414809]	2102.52	LOW	SVTYPE=BND;POS=26720959;STRANDS=++:74;CIPOS=-25,29;CIEND=-30,30;CIPOS95=0,0;CIEND95=0,0;MATEID=19142_2;EVENT=19142;SU=74;PE=34;SR=40;ALG=PROD;AF=0.003624;NSAMP=61;MSQ=33.71;AN=16834;AC=61;NS=8438;AC_Hom=0;AC_Het=61;AC_Hemi=0;MAF=0.0036146;HWE=1;NFAM=61
12	26742785	18238_1	N	N[18:65522833[	190.81	LOW	SVTYPE=BND;POS=26742785;STRANDS=+-:8;CIPOS=-10,10;CIEND=-10,10;CIPOS95=0,0;CIEND95=0,0;MATEID=18238_2;EVENT=18238;SU=8;PE=0;SR=8;ALG=PROD;AF=0.0004158;NSAMP=4;MSQ=46.44;AN=16834;AC=7;NS=8438;AC_Hom=6;AC_Het=1;AC_Hemi=0;MAF=0.00041479;HWE=2.18581e-11;NFAM=4
12	26742786	105790_2	N	]12:8503522]N	9666.49	LOW	SVTYPE=BND;POS=8503522;STRANDS=+-:4;IMPRECISE;CIPOS=-10,9;CIEND=-6,10;CIPOS95=-1,1;CIEND95=-1,1;MATEID=105790_1;EVENT=105790;SECONDARY;SU=4;PE=2;SR=2;ALG=PROD;AF=0.03142;NSAMP=454;MSQ=20.56;AN=16834;AC=529;NS=8438;AC_Hom=150;AC_Het=379;AC_Hemi=0;MAF=0.0313463;HWE=0;NFAM=429
12	26742802	39382_2	N	[3:195144975[N	622.16	LOW	SVTYPE=BND;POS=26742802;STRANDS=--:5;IMPRECISE;CIPOS=-157,10;CIEND=-390,8;CIPOS95=-68,2;CIEND95=-126,0;MATEID=39382_1;EVENT=39382;SECONDARY;SU=5;PE=5;SR=0;ALG=PROD;AF=0.001723;NSAMP=29;MSQ=19.46;AN=16834;AC=29;NS=8438;AC_Hom=0;AC_Het=29;AC_Hemi=0;MAF=0.00171842;HWE=1;NFAM=29
12	26742803	17264_1	N	]14:56028608]N	16229.8	LOW	SVTYPE=BND;POS=26742803;STRANDS=-+:12;CIPOS=-30,29;CIEND=-26,30;CIPOS95=0,0;CIEND95=0,0;MATEID=17264_2;EVENT=17264;SU=12;PE=6;SR=6;ALG=PROD;AF=0.03101;NSAMP=516;MSQ=30.68;AN=16834;AC=522;NS=8438;AC_Hom=12;AC_Het=512;AC_Hemi=0;MAF=0.03105;HWE=0.585782;NFAM=471
12	26762861	106912_1	N	N[12:26762963[	812.32	PASS	SVTYPE=BND;POS=26762861;STRANDS=+-:26;CIPOS=-22,21;CIEND=-22,21;CIPOS95=0,0;CIEND95=0,0;MATEID=106912_2;EVENT=106912;SU=26;PE=0;SR=26;ALG=PROD;AF=0.0001188;NSAMP=2;MSQ=406.16;AN=16834;AC=2;NS=8438;AC_Hom=0;AC_Het=2;AC_Hemi=0;MAF=0.000118511;HWE=1;NFAM=2
12	26762963	106912_2	N	]12:26762861]N	812.32	PASS	SVTYPE=BND;POS=26762861;STRANDS=+-:26;CIPOS=-22,21;CIEND=-22,21;CIPOS95=0,0;CIEND95=0,0;MATEID=106912_1;EVENT=106912;SECONDARY;SU=26;PE=0;SR=26;ALG=PROD;AF=0.0001188;NSAMP=2;MSQ=406.16;AN=16834;AC=2;NS=8438;AC_Hom=0;AC_Het=2;AC_Hemi=0;MAF=0.000118511;HWE=1;NFAM=2
12	26819096	296771_1	N	N]12:92185745]	1333.95	LOW	SVTYPE=BND;POS=26819096;STRANDS=++:6;CIPOS=-6,5;CIEND=-6,5;CIPOS95=0,0;CIEND95=0,0;MATEID=296771_2;EVENT=296771;SU=6;PE=0;SR=6;ALG=PROD;AF=0.003861;NSAMP=65;MSQ=19.6;AN=16834;AC=65;NS=8438;AC_Hom=0;AC_Het=65;AC_Hemi=0;MAF=0.00385162;HWE=1;NFAM=65
12	26824533	46803_2	N	]4:159904760]N	2770.02	LOW	SVTYPE=BND;POS=26824533;STRANDS=+-:24;IMPRECISE;CIPOS=-474,31;CIEND=-36,461;CIPOS95=-115,31;CIEND95=-36,62;MATEID=46803_1;EVENT=46803;SECONDARY;SU=24;PE=24;SR=0;ALG=PROD;AF=0.008673;NSAMP=146;MSQ=17.19;AN=16834;AC=146;NS=8438;AC_Hom=0;AC_Het=146;AC_Hemi=0;MAF=0.00865134;HWE=1;NFAM=146
12	26825971	106913	N	<DEL>	215.6	PASS	SVTYPE=DEL;POS=26825971;SVLEN=-2368;END=26828339;STRANDS=+-:6;IMPRECISE;CIPOS=-9,295;CIEND=-133,10;CIPOS95=0,82;CIEND95=-50,3;SU=6;PE=6;SR=0;ALG=PROD;AF=5.94e-05;NSAMP=1;MSQ=215.6;AN=16834;AC=1;NS=8438;AC_Hom=0;AC_Het=1;AC_Hemi=0;MAF=5.92557e-05;HWE=1;NFAM=1
12	26829531	69992_2	N	[8:73783526[N	38.38	LOW	SVTYPE=BND;POS=26829531;STRANDS=--:10;IMPRECISE;CIPOS=-352,30;CIEND=-360,23;CIPOS95=-111,30;CIEND95=-100,23;MATEID=69992_1;EVENT=69992;SECONDARY;SU=10;PE=10;SR=0;ALG=PROD;AF=5.94e-05;NSAMP=1;MSQ=38.38;AN=16834;AC=1;NS=8438;AC_Hom=0;AC_Het=1;AC_Hemi=0;MAF=5.92557e-05;HWE=1;NFAM=1
12	26829543	69993_2	N	N]8:73794039]	311.28	PASS	SVTYPE=BND;POS=26829543;STRANDS=++:22;CIPOS=-22,21;CIEND=-29,30;CIPOS95=0,0;CIEND95=0,0;MATEID=69993_1;EVENT=69993;SECONDARY;SU=22;PE=6;SR=16;ALG=PROD;AF=5.94e-05;NSAMP=1;MSQ=311.28;AN=16834;AC=1;NS=8438;AC_Hom=0;AC_Het=1;AC_Hemi=0;MAF=5.92557e-05;HWE=1;NFAM=1
12	26837776	69995_2	N	N]8:66117712]	512.55	PASS	SVTYPE=BND;POS=26837776;STRANDS=++:29;CIPOS=-42,41;CIEND=-48,50;CIPOS95=0,0;CIEND95=0,0;MATEID=69995_1;EVENT=69995;SECONDARY;SU=29;PE=16;SR=13;ALG=PROD;AF=5.94e-05;NSAMP=1;MSQ=512.55;AN=16834;AC=1;NS=8438;AC_Hom=0;AC_Het=1;AC_Hemi=0;MAF=5.92557e-05;HWE=1;NFAM=1
12	26837787	69994_2	N	[8:66117213[N	392.57	PASS	SVTYPE=BND;POS=26837787;STRANDS=--:22;CIPOS=-43,41;CIEND=-44,41;CIPOS95=0,0;CIEND95=0,0;MATEID=69994_1;EVENT=69994;SECONDARY;SU=22;PE=13;SR=9;ALG=PROD;AF=5.94e-05;NSAMP=1;MSQ=392.57;AN=16834;AC=1;NS=8438;AC_Hom=0;AC_Het=1;AC_Hemi=0;MAF=5.92557e-05;HWE=1;NFAM=1
12	26884350	106914	N	<DEL>	429.71	PASS	SVTYPE=DEL;POS=26884350;SVLEN=-275;END=26884625;STRANDS=+-:8;CIPOS=-8,6;CIEND=-10,10;CIPOS95=0,0;CIEND95=0,0;SU=8;PE=3;SR=5;ALG=PROD;AF=5.94e-05;NSAMP=1;MSQ=425.57;AN=16834;AC=1;NS=8438;AC_Hom=0;AC_Het=1;AC_Hemi=0;MAF=5.92557e-05;HWE=1;NFAM=1
12	26884873	106915_1	N	N[12:26884966[	20482.1	PASS	SVTYPE=BND;POS=26884873;STRANDS=+-:770;CIPOS=-10,10;CIEND=-10,10;CIPOS95=0,0;CIEND95=0,0;MATEID=106915_2;EVENT=106915;SU=770;PE=2;SR=768;ALG=PROD;AF=0.004693;NSAMP=79;MSQ=259.27;AN=16834;AC=79;NS=8438;AC_Hom=0;AC_Het=79;AC_Hemi=0;MAF=0.0046812;HWE=1;NFAM=76
12	26884966	106915_2	N	]12:26884873]N	20482.1	PASS	SVTYPE=BND;POS=26884873;STRANDS=+-:770;CIPOS=-10,10;CIEND=-10,10;CIPOS95=0,0;CIEND95=0,0;MATEID=106915_1;EVENT=106915;SECONDARY;SU=770;PE=2;SR=768;ALG=PROD;AF=0.004693;NSAMP=79;MSQ=259.27;AN=16834;AC=79;NS=8438;AC_Hom=0;AC_Het=79;AC_Hemi=0;MAF=0.0046812;HWE=1;NFAM=76
12	26885983	106916	N	<DEL:ME:SINE|Alu|AluSx>	79.86	PASS	SVTYPE=MEI;POS=26885983;SVLEN=-299;END=26886282;STRANDS=+-:8;CIPOS=-29,28;CIEND=-29,28;CIPOS95=0,0;CIEND95=0,0;SU=8;PE=0;SR=8;ALG=PROD;AF=0.0002376;NSAMP=4;MSQ=18.87;AN=16834;AC=4;NS=8438;AC_Hom=0;AC_Het=4;AC_Hemi=0;MAF=0.000237023;HWE=1;NFAM=4
12	26906978	259520	N	<DUP>	84.29	PASS	SVTYPE=DUP;POS=26906978;SVLEN=6657;END=26913635;STRANDS=-+:12;CIPOS=-5,4;CIEND=-4,4;CIPOS95=0,0;CIEND95=0,0;SU=12;PE=5;SR=7;ALG=PROD;AF=5.94e-05;NSAMP=1;MSQ=83.89;AN=16834;AC=1;NS=8438;AC_Hom=0;AC_Het=1;AC_Hemi=0;MAF=5.92557e-05;HWE=1;NFAM=1
12	26921457	27834_2	N	[2:228820925[N	26236.4	LOW	SVTYPE=BND;POS=26921457;STRANDS=--:64;IMPRECISE;CIPOS=-50,50;CIEND=-20,47;CIPOS95=-6,6;CIEND95=-3,3;MATEID=27834_1;EVENT=27834;SECONDARY;SU=64;PE=63;SR=1;ALG=PROD;AF=0.02436;NSAMP=410;MSQ=63.39;AN=16834;AC=410;NS=8438;AC_Hom=0;AC_Het=412;AC_Hemi=0;MAF=0.0244134;HWE=0.0102887;NFAM=357
12	26925369	18885_1	N	]22:49368064]N	58887.7	LOW	SVTYPE=BND;POS=26925369;STRANDS=-+:13;CIPOS=-29,28;CIEND=-29,28;CIPOS95=0,0;CIEND95=0,0;MATEID=18885_2;EVENT=18885;SU=13;PE=0;SR=13;ALG=PROD;AF=0.1078;NSAMP=1809;MSQ=31.89;AN=16834;AC=1815;NS=8438;AC_Hom=12;AC_Het=1808;AC_Hemi=0;MAF=0.107845;HWE=1.05464e-38;NFAM=1704
12	26928867	17401_1	N	]15:21888121]N	23679	LOW	SVTYPE=BND;POS=26928867;STRANDS=-+:32;CIPOS=-9,8;CIEND=-5,13;CIPOS95=0,0;CIEND95=0,0;MATEID=17401_2;EVENT=17401;SU=32;PE=8;SR=24;ALG=PROD;AF=0.04836;NSAMP=801;MSQ=28.75;AN=16832;AC=814;NS=8437;AC_Hom=26;AC_Het=791;AC_Hemi=0;MAF=0.0484177;HWE=0.123683;NFAM=707
12	26928867	17743_1	N	]16:27673392]N	7940.69	LOW	SVTYPE=BND;POS=26928867;STRANDS=-+:9;CIPOS=-29,28;CIEND=-27,28;CIPOS95=0,0;CIEND95=0,0;MATEID=17743_2;EVENT=17743;SU=9;PE=2;SR=7;ALG=PROD;AF=0.01847;NSAMP=311;MSQ=24.13;AN=16834;AC=311;NS=8438;AC_Hom=0;AC_Het=312;AC_Hemi=0;MAF=0.0184878;HWE=0.12164;NFAM=280
12	26928867	296772_1	N	[12:43245885[N	49168.8	LOW	SVTYPE=BND;POS=26928867;STRANDS=--:430;CIPOS=-4,3;CIEND=-4,2;CIPOS95=0,0;CIEND95=0,0;MATEID=296772_2;EVENT=296772;SU=430;PE=188;SR=242;ALG=PROD;AF=0.06166;NSAMP=1036;MSQ=46.95;AN=16834;AC=1038;NS=8438;AC_Hom=4;AC_Het=1036;AC_Hemi=0;MAF=0.061626;HWE=2.31638e-12;NFAM=877
12	26928867	69997_2	N	]8:4343798]N	25445.1	LOW	SVTYPE=BND;POS=26928867;STRANDS=+-:15;IMPRECISE;CIPOS=-50,50;CIEND=-47,46;CIPOS95=-3,3;CIEND95=-3,3;MATEID=69997_1;EVENT=69997;SECONDARY;SU=15;PE=14;SR=1;ALG=PROD;AF=0.04895;NSAMP=821;MSQ=30.15;AN=16834;AC=824;NS=8438;AC_Hom=6;AC_Het=819;AC_Hemi=0;MAF=0.048886;HWE=2.94363e-06;NFAM=695
12	26928886	69996_2	N	N[8:4343662[	6529.96	LOW	SVTYPE=BND;POS=26928886;STRANDS=-+:36;IMPRECISE;CIPOS=-36,36;CIEND=-25,44;CIPOS95=-2,2;CIEND95=-1,1;MATEID=69996_1;EVENT=69996;SECONDARY;SU=36;PE=25;SR=11;ALG=PROD;AF=0.0123;NSAMP=207;MSQ=30.69;AN=16834;AC=207;NS=8438;AC_Hom=0;AC_Het=207;AC_Hemi=0;MAF=0.0122659;HWE=0.639607;NFAM=177
12	26928891	296773_1	N	N]12:43245986]	1954.41	LOW	SVTYPE=BND;POS=26928891;STRANDS=++:29;IMPRECISE;CIPOS=-15,43;CIEND=-10,40;CIPOS95=0,0;CIEND95=-1,1;MATEID=296773_2;EVENT=296773;SU=29;PE=22;SR=7;ALG=PROD;AF=0.004336;NSAMP=73;MSQ=25.44;AN=16834;AC=73;NS=8438;AC_Hom=0;AC_Het=73;AC_Hemi=0;MAF=0.00432567;HWE=1;NFAM=69
12	26928892	27835_2	N	N]2:239520162]	1889.12	LOW	SVTYPE=BND;POS=26928892;STRANDS=++:35;CIPOS=-28,30;CIEND=-25,28;CIPOS95=0,0;CIEND95=0,0;MATEID=27835_1;EVENT=27835;SECONDARY;SU=35;PE=18;SR=17;ALG=PROD;AF=0.005881;NSAMP=99;MSQ=17.42;AN=16834;AC=99;NS=8438;AC_Hom=0;AC_Het=100;AC_Hemi=0;MAF=0.00592557;HWE=1;NFAM=90
12	26934926	106270_2	N	]12:12914734]N	13018.9	LOW	SVTYPE=BND;POS=12914734;STRANDS=+-:4;IMPRECISE;CIPOS=-563,7;CIEND=-10,446;CIPOS95=-194,0;CIEND95=-2,113;MATEID=106270_1;EVENT=106270;SECONDARY;SU=4;PE=4;SR=0;ALG=PROD;AF=0.02798;NSAMP=469;MSQ=26.81;AN=16834;AC=471;NS=8438;AC_Hom=4;AC_Het=468;AC_Hemi=0;MAF=0.0279687;HWE=0.0691665;NFAM=468
12	26934926	1206_2	N	[1:76373446[N	275.65	LOW	SVTYPE=BND;POS=26934926;STRANDS=--:4;IMPRECISE;CIPOS=-596,27;CIEND=-291,30;CIPOS95=-201,27;CIEND95=-124,30;MATEID=1206_1;EVENT=1206;SECONDARY;SU=4;PE=4;SR=0;ALG=PROD;AF=0.0008317;NSAMP=14;MSQ=17.28;AN=16834;AC=14;NS=8438;AC_Hom=0;AC_Het=14;AC_Hemi=0;MAF=0.00082958;HWE=1;NFAM=14
12	26934926	17769_1	N	[16:49189778[N	3559.06	LOW	SVTYPE=BND;POS=26934926;STRANDS=--:145;CIPOS=-10,4;CIEND=-10,9;CIPOS95=0,0;CIEND95=0,0;MATEID=17769_2;EVENT=17769;SU=145;PE=109;SR=36;ALG=PROD;AF=0.008199;NSAMP=138;MSQ=24.83;AN=16832;AC=138;NS=8437;AC_Hom=0;AC_Het=138;AC_Hemi=0;MAF=0.00817826;HWE=1;NFAM=138
12	26934926	65114_2	N	[7:124054989[N	3581.02	LOW	SVTYPE=BND;POS=26934926;STRANDS=--:12;IMPRECISE;CIPOS=-50,30;CIEND=-50,49;CIPOS95=-3,3;CIEND95=-3,3;MATEID=65114_1;EVENT=65114;SECONDARY;SU=12;PE=11;SR=1;ALG=PROD;AF=0.01164;NSAMP=195;MSQ=16.72;AN=16834;AC=196;NS=8438;AC_Hom=2;AC_Het=194;AC_Hemi=0;MAF=0.0116141;HWE=1;NFAM=190
12	26934944	1205_2	N	]1:119326996]N	2855.35	LOW	SVTYPE=BND;POS=26934944;STRANDS=+-:30;CIPOS=-25,24;CIEND=-25,24;CIPOS95=0,0;CIEND95=0,0;MATEID=1205_1;EVENT=1205;SECONDARY;SU=30;PE=0;SR=30;ALG=PROD;AF=0.008435;NSAMP=106;MSQ=26.36;AN=16834;AC=142;NS=8438;AC_Hom=74;AC_Het=70;AC_Hemi=0;MAF=0.00853283;HWE=0;NFAM=104
12	26934985	17502_1	N	[15:56030180[N	3355.03	LOW	SVTYPE=BND;POS=26934985;STRANDS=--:4;CIPOS=-9,8;CIEND=-9,8;CIPOS95=0,0;CIEND95=0,0;MATEID=17502_2;EVENT=17502;SU=4;PE=0;SR=4;ALG=PROD;AF=0.009505;NSAMP=160;MSQ=19.42;AN=16834;AC=160;NS=8438;AC_Hom=0;AC_Het=161;AC_Hemi=0;MAF=0.00954018;HWE=1;NFAM=158
12	26934989	18126_1	N	[18:6295320[N	5483.8	LOW	SVTYPE=BND;POS=26934989;STRANDS=--:46;CIPOS=-9,8;CIEND=-8,8;CIPOS95=0,0;CIEND95=0,0;MATEID=18126_2;EVENT=18126;SU=46;PE=0;SR=46;ALG=PROD;AF=0.0101;NSAMP=170;MSQ=31;AN=16834;AC=170;NS=8438;AC_Hom=0;AC_Het=171;AC_Hemi=0;MAF=0.0101327;HWE=1;NFAM=168
12	26934994	259400_2	N	N[12:12914772[	11162.8	LOW	SVTYPE=BND;POS=12914772;STRANDS=-+:14;CIPOS=-26,28;CIEND=-28,29;CIPOS95=0,0;CIEND95=0,0;MATEID=259400_1;EVENT=259400;SECONDARY;SU=14;PE=5;SR=9;ALG=PROD;AF=0.04544;NSAMP=653;MSQ=16.55;AN=16834;AC=765;NS=8438;AC_Hom=226;AC_Het=542;AC_Hemi=0;MAF=0.0455084;HWE=0;NFAM=645
12	26935005	17651_1	N	N]16:49189761]	3298.93	LOW	SVTYPE=BND;POS=26935005;STRANDS=++:233;CIPOS=-2,3;CIEND=-5,4;CIPOS95=0,0;CIEND95=0,0;MATEID=17651_2;EVENT=17651;SU=233;PE=78;SR=155;ALG=PROD;AF=0.006534;NSAMP=110;MSQ=29.02;AN=16834;AC=110;NS=8438;AC_Hom=0;AC_Het=110;AC_Hemi=0;MAF=0.00651813;HWE=1;NFAM=110
12	26937189	46804_2	N	]4:77837247]N	8284.56	LOW	SVTYPE=BND;POS=26937189;STRANDS=+-:295;IMPRECISE;CIPOS=-255,17;CIEND=-10,305;CIPOS95=-40,17;CIEND95=-10,12;MATEID=46804_1;EVENT=46804;SECONDARY;SU=295;PE=294;SR=1;ALG=PROD;AF=0.02263;NSAMP=381;MSQ=20.09;AN=16834;AC=381;NS=8438;AC_Hom=0;AC_Het=383;AC_Hemi=0;MAF=0.022695;HWE=0.0234319;NFAM=374
12	26937195	17998_1	N	[17:39365605[N	623.99	LOW	SVTYPE=BND;POS=26937195;STRANDS=--:10;IMPRECISE;CIPOS=-380,30;CIEND=-257,27;CIPOS95=-130,30;CIEND95=-83,27;MATEID=17998_2;EVENT=17998;SU=10;PE=10;SR=0;ALG=PROD;AF=0.001426;NSAMP=24;MSQ=25.39;AN=16834;AC=24;NS=8438;AC_Hom=0;AC_Het=24;AC_Hemi=0;MAF=0.00142214;HWE=1;NFAM=24
12	26937196	27837_2	N	[2:3639890[N	33770.4	LOW	SVTYPE=BND;POS=26937196;STRANDS=--:277;IMPRECISE;CIPOS=-40,13;CIEND=-42,17;CIPOS95=0,0;CIEND95=-2,2;MATEID=27837_1;EVENT=27837;SECONDARY;SU=277;PE=276;SR=1;ALG=PROD;AF=0.06362;NSAMP=1071;MSQ=30.83;AN=16834;AC=1071;NS=8438;AC_Hom=0;AC_Het=1072;AC_Hemi=0;MAF=0.0635222;HWE=3.63453e-16;NFAM=967
12	26937196	64825_2	N	]7:46271492]N	62.87	LOW	SVTYPE=BND;POS=26937196;STRANDS=+-:5;IMPRECISE;CIPOS=-186,10;CIEND=-10,442;CIPOS95=-79,2;CIEND95=0,145;MATEID=64825_1;EVENT=64825;SECONDARY;SU=5;PE=5;SR=0;ALG=PROD;AF=5.94e-05;NSAMP=1;MSQ=62.87;AN=16834;AC=1;NS=8438;AC_Hom=0;AC_Het=1;AC_Hemi=0;MAF=5.92557e-05;HWE=1;NFAM=1
12	26937198	17058_1	N	]13:41275836]N	681.32	LOW	SVTYPE=BND;POS=26937198;STRANDS=-+:12;IMPRECISE;CIPOS=-255,31;CIEND=-27,456;CIPOS95=-80,31;CIEND95=-27,117;MATEID=17058_2;EVENT=17058;SU=12;PE=12;SR=0;ALG=PROD;AF=0.0009505;NSAMP=16;MSQ=41.91;AN=16834;AC=16;NS=8438;AC_Hom=0;AC_Het=16;AC_Hemi=0;MAF=0.000948092;HWE=1;NFAM=16
12	26937207	18488_1	N	]19:54052983]N	63.42	LOW	SVTYPE=BND;POS=26937207;STRANDS=-+:4;IMPRECISE;CIPOS=-292,10;CIEND=-10,493;CIPOS95=-148,1;CIEND95=0,170;MATEID=18488_2;EVENT=18488;SU=4;PE=4;SR=0;ALG=PROD;AF=0.0001188;NSAMP=2;MSQ=31.57;AN=16834;AC=2;NS=8438;AC_Hom=0;AC_Het=2;AC_Hemi=0;MAF=0.000118511;HWE=1;NFAM=2
12	26937212	1207_2	N	]1:101107779]N	461.7	PASS	SVTYPE=BND;POS=26937212;STRANDS=+-:14;IMPRECISE;CIPOS=-110,10;CIEND=-4,313;CIPOS95=-44,3;CIEND95=0,100;MATEID=1207_1;EVENT=1207;SECONDARY;SU=14;PE=14;SR=0;ALG=PROD;AF=5.94e-05;NSAMP=1;MSQ=461.7;AN=16834;AC=1;NS=8438;AC_Hom=0;AC_Het=1;AC_Hemi=0;MAF=5.92557e-05;HWE=1;NFAM=1
12	26937219	39054_2	N	N]3:150539747]	13643.1	LOW	SVTYPE=BND;POS=26937219;STRANDS=++:4;IMPRECISE;CIPOS=-10,525;CIEND=-10,506;CIPOS95=-1,176;CIEND95=-1,165;MATEID=39054_1;EVENT=39054;SECONDARY;SU=4;PE=4;SR=0;ALG=PROD;AF=0.04492;NSAMP=719;MSQ=18.52;AN=16830;AC=756;NS=8436;AC_Hom=74;AC_Het=685;AC_Hemi=0;MAF=0.0449858;HWE=9.6195e-06;NFAM=699
12	26937236	69998_2	N	[8:146253377[N	17239.1	LOW	SVTYPE=BND;POS=26937236;STRANDS=--:12;IMPRECISE;CIPOS=-484,27;CIEND=-292,30;CIPOS95=-124,27;CIEND95=-88,30;MATEID=69998_1;EVENT=69998;SECONDARY;SU=12;PE=12;SR=0;ALG=PROD;AF=0.02602;NSAMP=437;MSQ=38.44;AN=16834;AC=438;NS=8438;AC_Hom=2;AC_Het=439;AC_Hemi=0;MAF=0.0261318;HWE=0.0319054;NFAM=412
12	26937254	17932_1	N	[17:19995607[N	806.53	LOW	SVTYPE=BND;POS=26937254;STRANDS=--:4;IMPRECISE;CIPOS=-10,8;CIEND=-10,9;CIPOS95=-3,0;CIEND95=-3,3;MATEID=17932_2;EVENT=17932;SU=4;PE=3;SR=1;ALG=PROD;AF=0.001842;NSAMP=31;MSQ=23.9;AN=16832;AC=31;NS=8437;AC_Hom=0;AC_Het=31;AC_Hemi=0;MAF=0.00183715;HWE=1;NFAM=31
12	26937254	27836_2	N	]2:209033502]N	5747.1	LOW	SVTYPE=BND;POS=26937254;STRANDS=+-:158;CIPOS=-7,4;CIEND=-7,5;CIPOS95=0,0;CIEND95=0,0;MATEID=27836_1;EVENT=27836;SECONDARY;SU=158;PE=49;SR=109;ALG=PROD;AF=0.01455;NSAMP=240;MSQ=22.97;AN=16834;AC=245;NS=8438;AC_Hom=10;AC_Het=235;AC_Hemi=0;MAF=0.0145177;HWE=0.0321204;NFAM=235
12	26937254	27838_2	N	]2:42256606]N	143.73	LOW	SVTYPE=BND;POS=26937254;STRANDS=+-:4;IMPRECISE;CIPOS=-464,50;CIEND=-50,531;CIPOS95=-197,50;CIEND95=-50,158;MATEID=27838_1;EVENT=27838;SECONDARY;SU=4;PE=4;SR=0;ALG=PROD;AF=5.94e-05;NSAMP=1;MSQ=140.77;AN=16834;AC=1;NS=8438;AC_Hom=0;AC_Het=1;AC_Hemi=0;MAF=5.92557e-05;HWE=1;NFAM=1
12	26937256	73544_2	N	[9:96220462[N	483.75	LOW	SVTYPE=BND;POS=26937256;STRANDS=--:18;CIPOS=-10,8;CIEND=-10,10;CIPOS95=0,0;CIEND95=0,0;MATEID=73544_1;EVENT=73544;SECONDARY;SU=18;PE=7;SR=11;ALG=PROD;AF=0.0009505;NSAMP=16;MSQ=29.21;AN=16834;AC=16;NS=8438;AC_Hom=0;AC_Het=16;AC_Hemi=0;MAF=0.000948092;HWE=1;NFAM=16
12	26937263	53752_2	N	N]5:108329382]	4479.93	LOW	SVTYPE=BND;POS=26937263;STRANDS=++:411;IMPRECISE;CIPOS=-33,121;CIEND=-12,376;CIPOS95=-2,2;CIEND95=-12,30;MATEID=53752_1;EVENT=53752;SECONDARY;SU=411;PE=411;SR=0;ALG=PROD;AF=0.008079;NSAMP=136;MSQ=32.02;AN=16834;AC=136;NS=8438;AC_Hom=0;AC_Het=136;AC_Hemi=0;MAF=0.00805878;HWE=1;NFAM=118
12	26937362	53753_2	N	[5:108329271[N	573.95	LOW	SVTYPE=BND;POS=26937362;STRANDS=--:109;IMPRECISE;CIPOS=-223,35;CIEND=-413,7;CIPOS95=-14,14;CIEND95=-56,7;MATEID=53753_1;EVENT=53753;SECONDARY;SU=109;PE=109;SR=0;ALG=PROD;AF=0.001544;NSAMP=26;MSQ=21.38;AN=16834;AC=26;NS=8438;AC_Hom=0;AC_Het=26;AC_Hemi=0;MAF=0.00154065;HWE=1;NFAM=26
12	26937773	106918_1	N	N[12:26938276[	121975	LOW	SVTYPE=BND;POS=26937773;STRANDS=+-:50;IMPRECISE;CIPOS=-21,400;CIEND=-320,20;CIPOS95=-21,35;CIEND95=-59,20;MATEID=106918_2;EVENT=106918;SU=50;PE=50;SR=0;ALG=PROD;AF=0.1312;NSAMP=2207;MSQ=54.62;AN=16834;AC=2208;NS=8438;AC_Hom=2;AC_Het=2215;AC_Hemi=0;MAF=0.13137;HWE=0;NFAM=2046
12	26937792	17451_1	N	]15:43368680]N	325.86	LOW	SVTYPE=BND;POS=26937792;STRANDS=-+:4;IMPRECISE;CIPOS=-383,10;CIEND=-10,325;CIPOS95=-167,1;CIEND95=-2,81;MATEID=17451_2;EVENT=17451;SU=4;PE=4;SR=0;ALG=PROD;AF=0.0004752;NSAMP=8;MSQ=39.91;AN=16834;AC=8;NS=8438;AC_Hom=0;AC_Het=8;AC_Hemi=0;MAF=0.000474046;HWE=1;NFAM=4
12	26938276	106918_2	N	]12:26937773]N	121975	LOW	SVTYPE=BND;POS=26937773;STRANDS=+-:50;IMPRECISE;CIPOS=-320,20;CIEND=-21,400;CIPOS95=-59,20;CIEND95=-21,35;MATEID=106918_1;EVENT=106918;SECONDARY;SU=50;PE=50;SR=0;ALG=PROD;AF=0.1312;NSAMP=2207;MSQ=54.62;AN=16834;AC=2208;NS=8438;AC_Hom=2;AC_Het=2215;AC_Hemi=0;MAF=0.13137;HWE=0;NFAM=2046
12	26938462	46806_2	N	[4:13762849[N	68328	LOW	SVTYPE=BND;POS=26938462;STRANDS=--:150;IMPRECISE;CIPOS=-247,25;CIEND=-178,13;CIPOS95=-31,25;CIEND95=-5,5;MATEID=46806_1;EVENT=46806;SECONDARY;SU=150;PE=150;SR=0;ALG=PROD;AF=0.1361;NSAMP=2285;MSQ=29.18;AN=16824;AC=2289;NS=8433;AC_Hom=8;AC_Het=2292;AC_Hemi=0;MAF=0.136369;HWE=0;NFAM=2017
12	26939439	16976_1	N	N[13:41275821[	724.71	LOW	SVTYPE=BND;POS=26939439;STRANDS=+-:21;IMPRECISE;CIPOS=-9,438;CIEND=-134,30;CIPOS95=-9,117;CIEND95=-19,19;MATEID=16976_2;EVENT=16976;SU=21;PE=21;SR=0;ALG=PROD;AF=0.001129;NSAMP=19;MSQ=37.67;AN=16834;AC=19;NS=8438;AC_Hom=0;AC_Het=19;AC_Hemi=0;MAF=0.00112586;HWE=1;NFAM=19
12	26939447	296774_1	N	N]12:121032707]	195.4	LOW	SVTYPE=BND;POS=26939447;STRANDS=++:9;IMPRECISE;CIPOS=-10,361;CIEND=-10,323;CIPOS95=-1,142;CIEND95=-2,100;MATEID=296774_2;EVENT=296774;SU=9;PE=9;SR=0;ALG=PROD;AF=0.0001188;NSAMP=2;MSQ=97.25;AN=16834;AC=2;NS=8438;AC_Hom=0;AC_Het=2;AC_Hemi=0;MAF=0.000118511;HWE=1;NFAM=2
12	26939448	27839_2	N	N[2:42256597[	125.27	LOW	SVTYPE=BND;POS=26939448;STRANDS=-+:7;IMPRECISE;CIPOS=-8,451;CIEND=-163,10;CIPOS95=0,172;CIEND95=-68,2;MATEID=27839_1;EVENT=27839;SECONDARY;SU=7;PE=7;SR=0;ALG=PROD;AF=0.0001188;NSAMP=2;MSQ=62.62;AN=16834;AC=2;NS=8438;AC_Hom=0;AC_Het=2;AC_Hemi=0;MAF=0.000118511;HWE=1;NFAM=2
12	26939448	39055_2	N	N]3:79118298]	50.85	LOW	SVTYPE=BND;POS=26939448;STRANDS=++:4;IMPRECISE;CIPOS=-10,479;CIEND=-10,356;CIPOS95=0,169;CIEND95=-1,117;MATEID=39055_1;EVENT=39055;SECONDARY;SU=4;PE=4;SR=0;ALG=PROD;AF=5.94e-05;NSAMP=1;MSQ=50.85;AN=16834;AC=1;NS=8438;AC_Hom=0;AC_Het=1;AC_Hemi=0;MAF=5.92557e-05;HWE=1;NFAM=1
12	26955568	27840_2	N	N]2:190021862]	161.51	LOW	SVTYPE=BND;POS=26955568;STRANDS=++:14;IMPRECISE;CIPOS=-54,30;CIEND=-30,29;CIPOS95=-28,28;CIEND95=-1,1;MATEID=27840_1;EVENT=27840;SECONDARY;SU=14;PE=4;SR=10;ALG=SUM;AF=0.000297;NSAMP=5;MSQ=31.95;AN=16834;AC=5;NS=8438;AC_Hom=0;AC_Het=5;AC_Hemi=0;MAF=0.000296279;HWE=1;NFAM=5
12	26958659	19079_1	N	N[X:56002416[	1570	LOW	SVTYPE=BND;POS=26958659;STRANDS=+-:12;IMPRECISE;CIPOS=-28,351;CIEND=-304,30;CIPOS95=-28,148;CIEND95=-143,30;MATEID=19079_2;EVENT=19079;SU=12;PE=12;SR=0;ALG=PROD;AF=0.004099;NSAMP=69;MSQ=21.84;AN=16832;AC=69;NS=8437;AC_Hom=0;AC_Het=69;AC_Hemi=0;MAF=0.00408913;HWE=1;NFAM=69
12	26958660	106920_1	N	N[12:125356028[	1.18495e+06	LOW	SVTYPE=BND;POS=26958660;STRANDS=+-:4;IMPRECISE;CIPOS=-9,523;CIEND=-534,6;CIPOS95=-1,185;CIEND95=-186,0;MATEID=106920_2;EVENT=106920;SU=4;PE=4;SR=0;ALG=PROD;AF=0.3694;NSAMP=6216;MSQ=189.98;AN=16834;AC=6218;NS=8438;AC_Hom=4;AC_Het=6229;AC_Hemi=0;MAF=0.369341;HWE=0;NFAM=5499
12	26958660	259521_1	N	]12:125356065]N	942696	LOW	SVTYPE=BND;POS=26958660;STRANDS=-+:80676;CIPOS=0,0;CIEND=0,0;CIPOS95=0,0;CIEND95=0,0;MATEID=259521_2;EVENT=259521;SU=80676;PE=4467;SR=76209;ALG=PROD;AF=0.5602;NSAMP=6448;MSQ=145.76;AN=16834;AC=9431;NS=8438;AC_Hom=5980;AC_Het=3473;AC_Hemi=0;MAF=0.439855;HWE=0;NFAM=5699
12	26958660	296775_1	N	N]12:126323011]	331505	LOW	SVTYPE=BND;POS=26958660;STRANDS=++:190;CIPOS=-6,6;CIEND=-4,6;CIPOS95=0,0;CIEND95=0,0;MATEID=296775_2;EVENT=296775;SU=190;PE=77;SR=113;ALG=PROD;AF=0.1891;NSAMP=3184;MSQ=103.64;AN=16834;AC=3184;NS=8438;AC_Hom=0;AC_Het=3193;AC_Hemi=0;MAF=0.189204;HWE=0;NFAM=2865
12	26958661	19080_1	N	]X:56002527]N	2433.83	LOW	SVTYPE=BND;POS=26958661;STRANDS=-+:33;IMPRECISE;CIPOS=-313,10;CIEND=-11,307;CIPOS95=-79,10;CIEND95=-11,97;MATEID=19080_2;EVENT=19080;SU=33;PE=33;SR=0;ALG=PROD;AF=0.004812;NSAMP=81;MSQ=28.75;AN=16834;AC=81;NS=8438;AC_Hom=0;AC_Het=82;AC_Hemi=0;MAF=0.00485897;HWE=1;NFAM=81
12	26958661	64826_2	N	]7:42096597]N	628009	LOW	SVTYPE=BND;POS=26958661;STRANDS=+-:17;IMPRECISE;CIPOS=-287,30;CIEND=-11,419;CIPOS95=-47,30;CIEND95=-11,93;MATEID=64826_1;EVENT=64826;SECONDARY;SU=17;PE=17;SR=0;ALG=PROD;AF=0.2905;NSAMP=4811;MSQ=130;AN=16834;AC=4891;NS=8438;AC_Hom=160;AC_Het=4743;AC_Hemi=0;MAF=0.290531;HWE=0;NFAM=4264
12	26988199	106921	N	<DEL>	155.8	PASS	SVTYPE=DEL;POS=26988199;SVLEN=-126;END=26988325;STRANDS=+-:5;CIPOS=-10,8;CIEND=-10,10;CIPOS95=0,0;CIEND95=0,0;SU=5;PE=1;SR=4;ALG=PROD;AF=5.94e-05;NSAMP=1;MSQ=155.8;AN=16834;AC=1;NS=8438;AC_Hom=0;AC_Het=1;AC_Hemi=0;MAF=5.92557e-05;HWE=1;NFAM=1
12	26990093	296776	N	<INV>	4838.39	PASS	SVTYPE=INV;POS=26990093;SVLEN=1820;END=26991913;STRANDS=++:115,--:147;CIPOS=-30,4;CIEND=-4,1;CIPOS95=0,0;CIEND95=0,0;SU=262;PE=158;SR=104;ALG=PROD;AF=0.0003564;NSAMP=6;MSQ=806.4;AN=16834;AC=6;NS=8438;AC_Hom=0;AC_Het=6;AC_Hemi=0;MAF=0.000355534;HWE=1;NFAM=6
12	27004883	18333_1	N	[19:17400207[N	732.49	LOW	SVTYPE=BND;POS=27004883;STRANDS=--:5;CIPOS=-10,10;CIEND=-10,10;CIPOS95=0,0;CIEND95=0,0;MATEID=18333_2;EVENT=18333;SU=5;PE=0;SR=5;ALG=PROD;AF=0.001723;NSAMP=29;MSQ=24.9;AN=16834;AC=29;NS=8438;AC_Hom=0;AC_Het=29;AC_Hemi=0;MAF=0.00171842;HWE=1;NFAM=29
12	27015239	106922	N	<DEL>	416.61	PASS	SVTYPE=DEL;POS=27015239;SVLEN=-1744;END=27016983;STRANDS=+-:17;IMPRECISE;CIPOS=-10,231;CIEND=-124,10;CIPOS95=-1,43;CIEND95=-52,2;SU=17;PE=17;SR=0;ALG=PROD;AF=5.94e-05;NSAMP=1;MSQ=416.61;AN=16834;AC=1;NS=8438;AC_Hom=0;AC_Het=1;AC_Hemi=0;MAF=5.92557e-05;HWE=1;NFAM=1
12	27021937	106923	N	<DEL>	779.5	PASS	SVTYPE=DEL;POS=27021937;SVLEN=-13226;END=27035163;STRANDS=+-:30;CIPOS=-8,10;CIEND=-2,0;CIPOS95=0,0;CIEND95=0,0;SU=30;PE=16;SR=14;ALG=PROD;AF=5.94e-05;NSAMP=1;MSQ=779.5;AN=16834;AC=1;NS=8438;AC_Hom=0;AC_Het=1;AC_Hemi=0;MAF=5.92557e-05;HWE=1;NFAM=1
12	27032495	106924	N	<DEL>	1405.77	PASS	SVTYPE=DEL;POS=27032495;SVLEN=-977;END=27033472;STRANDS=+-:59;CIPOS=-24,23;CIEND=-24,21;CIPOS95=0,0;CIEND95=0,0;SU=59;PE=35;SR=24;ALG=PROD;AF=0.0001782;NSAMP=3;MSQ=468.59;AN=16834;AC=3;NS=8438;AC_Hom=0;AC_Het=3;AC_Hemi=0;MAF=0.000177767;HWE=1;NFAM=3
12	27035632	106925	N	<DEL>	227.81	PASS	SVTYPE=DEL;POS=27035632;SVLEN=-1832;END=27037464;STRANDS=+-:10;IMPRECISE;CIPOS=-10,390;CIEND=-159,10;CIPOS95=-2,89;CIEND95=-73,2;SU=10;PE=10;SR=0;ALG=PROD;AF=5.94e-05;NSAMP=1;MSQ=227.81;AN=16834;AC=1;NS=8438;AC_Hom=0;AC_Het=1;AC_Hemi=0;MAF=5.92557e-05;HWE=1;NFAM=1
12	27044375	106926	N	<DEL>	683.97	PASS	SVTYPE=DEL;POS=27044375;SVLEN=-161;END=27044536;STRANDS=+-:23;CIPOS=-24,23;CIEND=-24,23;CIPOS95=0,0;CIEND95=0,0;SU=23;PE=0;SR=23;ALG=PROD;AF=0.0001782;NSAMP=3;MSQ=227.75;AN=16834;AC=3;NS=8438;AC_Hom=0;AC_Het=3;AC_Hemi=0;MAF=0.000177767;HWE=1;NFAM=2
12	27096401	106813_2	N	]12:24954523]N	132.06	LOW	SVTYPE=BND;POS=24954523;STRANDS=+-:13;CIPOS=-10,10;CIEND=-9,10;CIPOS95=0,0;CIEND95=0,0;MATEID=106813_1;EVENT=106813;SECONDARY;SU=13;PE=7;SR=6;ALG=PROD;AF=5.94e-05;NSAMP=1;MSQ=128.49;AN=16834;AC=1;NS=8438;AC_Hom=0;AC_Het=1;AC_Hemi=0;MAF=5.92557e-05;HWE=1;NFAM=1
12	27114935	296778_1	N	N]12:27116135]	653.13	PASS	SVTYPE=BND;POS=27114935;STRANDS=++:36;CIPOS=-7,10;CIEND=-7,10;CIPOS95=0,0;CIEND95=0,0;MATEID=296778_2;EVENT=296778;SU=36;PE=23;SR=13;ALG=PROD;AF=5.94e-05;NSAMP=1;MSQ=653.13;AN=16834;AC=1;NS=8438;AC_Hom=0;AC_Het=1;AC_Hemi=0;MAF=5.92557e-05;HWE=1;NFAM=1
12	27114936	296777_1	N	[12:27115761[N	539.16	PASS	SVTYPE=BND;POS=27114936;STRANDS=--:32;CIPOS=-10,9;CIEND=-10,10;CIPOS95=0,0;CIEND95=0,0;MATEID=296777_2;EVENT=296777;SU=32;PE=20;SR=12;ALG=PROD;AF=5.94e-05;NSAMP=1;MSQ=539.16;AN=16834;AC=1;NS=8438;AC_Hom=0;AC_Het=1;AC_Hemi=0;MAF=5.92557e-05;HWE=1;NFAM=1
12	27115761	296777_2	N	[12:27114936[N	539.16	PASS	SVTYPE=BND;POS=27115761;STRANDS=--:32;CIPOS=-10,10;CIEND=-10,9;CIPOS95=0,0;CIEND95=0,0;MATEID=296777_1;EVENT=296777;SECONDARY;SU=32;PE=20;SR=12;ALG=PROD;AF=5.94e-05;NSAMP=1;MSQ=539.16;AN=16834;AC=1;NS=8438;AC_Hom=0;AC_Het=1;AC_Hemi=0;MAF=5.92557e-05;HWE=1;NFAM=1
12	27116135	296778_2	N	N]12:27114935]	653.13	PASS	SVTYPE=BND;POS=27116135;STRANDS=++:36;CIPOS=-7,10;CIEND=-7,10;CIPOS95=0,0;CIEND95=0,0;MATEID=296778_1;EVENT=296778;SECONDARY;SU=36;PE=23;SR=13;ALG=PROD;AF=5.94e-05;NSAMP=1;MSQ=653.13;AN=16834;AC=1;NS=8438;AC_Hom=0;AC_Het=1;AC_Hemi=0;MAF=5.92557e-05;HWE=1;NFAM=1
12	27138551	106927_1	N	N[12:27138802[	2063.3	LOW	SVTYPE=BND;POS=27138551;STRANDS=+-:19;IMPRECISE;CIPOS=-9,147;CIEND=-201,10;CIPOS95=0,71;CIEND95=-101,1;MATEID=106927_2;EVENT=106927;SU=19;PE=19;SR=0;ALG=PROD;AF=0.001782;NSAMP=29;MSQ=69.01;AN=16834;AC=30;NS=8438;AC_Hom=2;AC_Het=28;AC_Hemi=0;MAF=0.00177767;HWE=0.0254909;NFAM=29
12	27138802	106927_2	N	]12:27138551]N	2063.3	LOW	SVTYPE=BND;POS=27138551;STRANDS=+-:19;IMPRECISE;CIPOS=-201,10;CIEND=-9,147;CIPOS95=-101,1;CIEND95=0,71;MATEID=106927_1;EVENT=106927;SECONDARY;SU=19;PE=19;SR=0;ALG=PROD;AF=0.001782;NSAMP=29;MSQ=69.01;AN=16834;AC=30;NS=8438;AC_Hom=2;AC_Het=28;AC_Hemi=0;MAF=0.00177767;HWE=0.0254909;NFAM=29
12	27161006	106928_1	N	N[12:27162397[	3776.19	PASS	SVTYPE=BND;POS=27161006;STRANDS=+-:148;CIPOS=-4,9;CIEND=-10,4;CIPOS95=0,0;CIEND95=0,0;MATEID=106928_2;EVENT=106928;SU=148;PE=116;SR=32;ALG=PROD;AF=0.0006534;NSAMP=11;MSQ=343.29;AN=16834;AC=11;NS=8438;AC_Hom=0;AC_Het=11;AC_Hemi=0;MAF=0.000651813;HWE=1;NFAM=11
12	27162397	106928_2	N	]12:27161006]N	3776.19	PASS	SVTYPE=BND;POS=27161006;STRANDS=+-:148;CIPOS=-10,4;CIEND=-4,9;CIPOS95=0,0;CIEND95=0,0;MATEID=106928_1;EVENT=106928;SECONDARY;SU=148;PE=116;SR=32;ALG=PROD;AF=0.0006534;NSAMP=11;MSQ=343.29;AN=16834;AC=11;NS=8438;AC_Hom=0;AC_Het=11;AC_Hemi=0;MAF=0.000651813;HWE=1;NFAM=11
12	27168125	106929_1	N	N[12:27168263[	199.12	LOW	SVTYPE=BND;POS=27168125;STRANDS=+-:5;CIPOS=-10,10;CIEND=-10,10;CIPOS95=0,0;CIEND95=0,0;MATEID=106929_2;EVENT=106929;SU=5;PE=0;SR=5;ALG=PROD;AF=5.94e-05;NSAMP=1;MSQ=197.37;AN=16834;AC=1;NS=8438;AC_Hom=0;AC_Het=1;AC_Hemi=0;MAF=5.92557e-05;HWE=1;NFAM=1
12	27168263	106929_2	N	]12:27168125]N	199.12	LOW	SVTYPE=BND;POS=27168125;STRANDS=+-:5;CIPOS=-10,10;CIEND=-10,10;CIPOS95=0,0;CIEND95=0,0;MATEID=106929_1;EVENT=106929;SECONDARY;SU=5;PE=0;SR=5;ALG=PROD;AF=5.94e-05;NSAMP=1;MSQ=197.37;AN=16834;AC=1;NS=8438;AC_Hom=0;AC_Het=1;AC_Hemi=0;MAF=5.92557e-05;HWE=1;NFAM=1
12	27171549	106930	N	<DEL>	386.89	PASS	SVTYPE=DEL;POS=27171549;SVLEN=-69;END=27171618;STRANDS=+-:12;CIPOS=-28,26;CIEND=-29,28;CIPOS95=0,0;CIEND95=0,0;SU=12;PE=0;SR=12;ALG=PROD;AF=0.0001188;NSAMP=2;MSQ=193.38;AN=16834;AC=2;NS=8438;AC_Hom=0;AC_Het=2;AC_Hemi=0;MAF=0.000118511;HWE=1;NFAM=2
12	27189060	106931	N	<DEL>	101.64	PASS	SVTYPE=DEL;POS=27189060;SVLEN=-4938;END=27193998;STRANDS=+-:13;IMPRECISE;CIPOS=-30,238;CIEND=-158,30;CIPOS95=-30,32;CIEND95=-43,30;SU=13;PE=13;SR=0;ALG=PROD;AF=5.94e-05;NSAMP=1;MSQ=98.81;AN=16834;AC=1;NS=8438;AC_Hom=0;AC_Het=1;AC_Hemi=0;MAF=5.92557e-05;HWE=1;NFAM=1
12	27215152	39056_2	N	N[3:186448445[	68.33	LOW	SVTYPE=BND;POS=27215152;STRANDS=-+:4;IMPRECISE;CIPOS=-10,336;CIEND=-548,10;CIPOS95=-2,119;CIEND95=-181,0;MATEID=39056_1;EVENT=39056;SECONDARY;SU=4;PE=4;SR=0;ALG=PROD;AF=0.0003564;NSAMP=6;MSQ=10.13;AN=16834;AC=6;NS=8438;AC_Hom=0;AC_Het=6;AC_Hemi=0;MAF=0.000355534;HWE=1;NFAM=6
12	27215285	14582_2	N	[11:131743909[N	4498.68	LOW	SVTYPE=BND;POS=27215285;STRANDS=--:31;IMPRECISE;CIPOS=-49,31;CIEND=-42,42;CIPOS95=-3,3;CIEND95=-2,2;MATEID=14582_1;EVENT=14582;SECONDARY;SU=31;PE=30;SR=1;ALG=PROD;AF=0.01084;NSAMP=173;MSQ=23.95;AN=16788;AC=182;NS=8415;AC_Hom=18;AC_Het=164;AC_Hemi=0;MAF=0.010814;HWE=4.89634e-07;NFAM=167
12	27215320	18559_1	N	]20:25402625]N	2061.22	LOW	SVTYPE=BND;POS=27215320;STRANDS=-+:4;CIPOS=-9,8;CIEND=-9,8;CIPOS95=0,0;CIEND95=0,0;MATEID=18559_2;EVENT=18559;SU=4;PE=0;SR=4;ALG=PROD;AF=0.00297;NSAMP=50;MSQ=40.88;AN=16834;AC=50;NS=8438;AC_Hom=0;AC_Het=50;AC_Hemi=0;MAF=0.00296279;HWE=1;NFAM=44
12	27215350	14475_2	N	N]11:131743949]	962.58	LOW	SVTYPE=BND;POS=27215350;STRANDS=++:20;CIPOS=-7,10;CIEND=-10,10;CIPOS95=0,0;CIEND95=0,0;MATEID=14475_1;EVENT=14475;SECONDARY;SU=20;PE=7;SR=13;ALG=PROD;AF=0.001729;NSAMP=28;MSQ=22.8;AN=16772;AC=29;NS=8406;AC_Hom=2;AC_Het=27;AC_Hemi=0;MAF=0.00172496;HWE=0.0239002;NFAM=28
12	27215384	1208_2	N	[1:31818395[N	240682	LOW	SVTYPE=BND;POS=27215384;STRANDS=--:16;IMPRECISE;CIPOS=-22,35;CIEND=-10,10;CIPOS95=-1,1;CIEND95=0,0;MATEID=1208_1;EVENT=1208;SECONDARY;SU=16;PE=8;SR=8;ALG=PROD;AF=0.3605;NSAMP=5912;MSQ=40.39;AN=16826;AC=6065;NS=8434;AC_Hom=308;AC_Het=5774;AC_Hemi=0;MAF=0.360564;HWE=0;NFAM=5179
12	27215397	296779_1	N	N]12:77067773]	4047.45	LOW	SVTYPE=BND;POS=27215397;STRANDS=++:5;IMPRECISE;CIPOS=-7,373;CIEND=-10,207;CIPOS95=0,147;CIEND95=-2,81;MATEID=296779_2;EVENT=296779;SU=5;PE=5;SR=0;ALG=PROD;AF=0.001816;NSAMP=27;MSQ=24.66;AN=14866;AC=27;NS=7452;AC_Hom=0;AC_Het=27;AC_Hemi=0;MAF=0.00181159;HWE=1;NFAM=27
12	27215466	1209_2	N	N]1:31818429]	152.22	LOW	SVTYPE=BND;POS=27215466;STRANDS=++:4;CIPOS=-9,8;CIEND=-9,8;CIPOS95=0,0;CIEND95=0,0;MATEID=1209_1;EVENT=1209;SECONDARY;SU=4;PE=0;SR=4;ALG=PROD;AF=0.0004752;NSAMP=8;MSQ=14.38;AN=16834;AC=8;NS=8438;AC_Hom=0;AC_Het=8;AC_Hemi=0;MAF=0.000474046;HWE=1;NFAM=8
12	27216326	106932_1	N	N[12:27216425[	30.87	LOW	SVTYPE=BND;POS=27216326;STRANDS=+-:4;CIPOS=-9,8;CIEND=-9,8;CIPOS95=0,0;CIEND95=0,0;MATEID=106932_2;EVENT=106932;SU=4;PE=0;SR=4;ALG=PROD;AF=0.0001188;NSAMP=2;MSQ=13.61;AN=16834;AC=2;NS=8438;AC_Hom=0;AC_Het=2;AC_Hemi=0;MAF=0.000118511;HWE=1;NFAM=2
12	27216425	106932_2	N	]12:27216326]N	30.87	LOW	SVTYPE=BND;POS=27216326;STRANDS=+-:4;CIPOS=-9,8;CIEND=-9,8;CIPOS95=0,0;CIEND95=0,0;MATEID=106932_1;EVENT=106932;SECONDARY;SU=4;PE=0;SR=4;ALG=PROD;AF=0.0001188;NSAMP=2;MSQ=13.61;AN=16834;AC=2;NS=8438;AC_Hom=0;AC_Het=2;AC_Hemi=0;MAF=0.000118511;HWE=1;NFAM=2
12	27217844	259522_1	N	]12:27729857]N	238.56	LOW	SVTYPE=BND;POS=27217844;STRANDS=-+:30;IMPRECISE;CIPOS=-246,26;CIEND=-37,321;CIPOS95=-67,26;CIEND95=-30,30;MATEID=259522_2;EVENT=259522;SU=30;PE=30;SR=0;ALG=PROD;AF=0.0008911;NSAMP=15;MSQ=14.78;AN=16834;AC=15;NS=8438;AC_Hom=0;AC_Het=15;AC_Hemi=0;MAF=0.000888836;HWE=1;NFAM=15
12	27218070	106933_1	N	N[12:27729979[	1135.44	LOW	SVTYPE=BND;POS=27218070;STRANDS=+-:130;IMPRECISE;CIPOS=-10,292;CIEND=-97,16;CIPOS95=-10,27;CIEND95=-3,3;MATEID=106933_2;EVENT=106933;SU=130;PE=130;SR=0;ALG=PROD;AF=0.001307;NSAMP=22;MSQ=51.05;AN=16834;AC=22;NS=8438;AC_Hom=0;AC_Het=22;AC_Hemi=0;MAF=0.00130363;HWE=1;NFAM=22
12	27225297	106780_2	N	]12:23973318]N	431.39	LOW	SVTYPE=BND;POS=23973318;STRANDS=+-:23;IMPRECISE;CIPOS=-156,30;CIEND=-30,274;CIPOS95=-42,30;CIEND95=-30,41;MATEID=106780_1;EVENT=106780;SECONDARY;SU=23;PE=23;SR=0;ALG=PROD;AF=0.0001188;NSAMP=2;MSQ=215.69;AN=16834;AC=2;NS=8438;AC_Hom=0;AC_Het=2;AC_Hemi=0;MAF=0.000118511;HWE=1;NFAM=1
12	27225732	259496_2	N	N[12:23973621[	183.66	LOW	SVTYPE=BND;POS=23973621;STRANDS=-+:21;IMPRECISE;CIPOS=-58,286;CIEND=-234,30;CIPOS95=-55,55;CIEND95=-99,30;MATEID=259496_1;EVENT=259496;SECONDARY;SU=21;PE=21;SR=0;ALG=PROD;AF=0.0001188;NSAMP=2;MSQ=91.64;AN=16834;AC=2;NS=8438;AC_Hom=0;AC_Het=2;AC_Hemi=0;MAF=0.000118511;HWE=1;NFAM=1
12	27227692	259523	N	<DUP>	159.96	PASS	SVTYPE=DUP;POS=27227692;SVLEN=8389;END=27236081;STRANDS=-+:18;CIPOS=-10,9;CIEND=-9,10;CIPOS95=0,0;CIEND95=0,0;SU=18;PE=10;SR=8;ALG=PROD;AF=5.94e-05;NSAMP=1;MSQ=159.24;AN=16834;AC=1;NS=8438;AC_Hom=0;AC_Het=1;AC_Hemi=0;MAF=5.92557e-05;HWE=1;NFAM=1
12	27233656	17454_1	N	N]15:44552232]	133.67	LOW	SVTYPE=BND;POS=27233656;STRANDS=++:12;CIPOS=-25,24;CIEND=-25,24;CIPOS95=0,0;CIEND95=0,0;MATEID=17454_2;EVENT=17454;SU=12;PE=0;SR=12;ALG=PROD;AF=0.0001188;NSAMP=2;MSQ=65.69;AN=16834;AC=2;NS=8438;AC_Hom=0;AC_Het=2;AC_Hemi=0;MAF=0.000118511;HWE=1;NFAM=2
12	27246804	296781_1	N	N]12:27248158]	239.2	LOW	SVTYPE=BND;POS=27246804;STRANDS=++:21;CIPOS=-25,23;CIEND=-28,30;CIPOS95=0,0;CIEND95=0,0;MATEID=296781_2;EVENT=296781;SU=21;PE=4;SR=17;ALG=PROD;AF=0.0001188;NSAMP=2;MSQ=119.6;AN=16834;AC=2;NS=8438;AC_Hom=0;AC_Het=2;AC_Hemi=0;MAF=0.000118511;HWE=1;NFAM=2
12	27246806	296780_1	N	[12:27248071[N	194.28	LOW	SVTYPE=BND;POS=27246806;STRANDS=--:18;CIPOS=-29,28;CIEND=-28,23;CIPOS95=0,0;CIEND95=0,0;MATEID=296780_2;EVENT=296780;SU=18;PE=9;SR=9;ALG=PROD;AF=0.0001188;NSAMP=2;MSQ=97.14;AN=16834;AC=2;NS=8438;AC_Hom=0;AC_Het=2;AC_Hemi=0;MAF=0.000118511;HWE=1;NFAM=2
12	27248071	296780_2	N	[12:27246806[N	194.28	LOW	SVTYPE=BND;POS=27248071;STRANDS=--:18;CIPOS=-28,23;CIEND=-29,28;CIPOS95=0,0;CIEND95=0,0;MATEID=296780_1;EVENT=296780;SECONDARY;SU=18;PE=9;SR=9;ALG=PROD;AF=0.0001188;NSAMP=2;MSQ=97.14;AN=16834;AC=2;NS=8438;AC_Hom=0;AC_Het=2;AC_Hemi=0;MAF=0.000118511;HWE=1;NFAM=2
12	27248158	296781_2	N	N]12:27246804]	239.2	LOW	SVTYPE=BND;POS=27248158;STRANDS=++:21;CIPOS=-28,30;CIEND=-25,23;CIPOS95=0,0;CIEND95=0,0;MATEID=296781_1;EVENT=296781;SECONDARY;SU=21;PE=4;SR=17;ALG=PROD;AF=0.0001188;NSAMP=2;MSQ=119.6;AN=16834;AC=2;NS=8438;AC_Hom=0;AC_Het=2;AC_Hemi=0;MAF=0.000118511;HWE=1;NFAM=2
12	27248729	259524_1	N	]12:27763773]N	86.98	LOW	SVTYPE=BND;POS=27248729;STRANDS=-+:11;IMPRECISE;CIPOS=-138,30;CIEND=-30,299;CIPOS95=-41,30;CIEND95=-30,42;MATEID=259524_2;EVENT=259524;SU=11;PE=11;SR=0;ALG=PROD;AF=0.0001782;NSAMP=3;MSQ=28.83;AN=16834;AC=3;NS=8438;AC_Hom=0;AC_Het=3;AC_Hemi=0;MAF=0.000177767;HWE=1;NFAM=3
12	27249051	106934_1	N	N[12:27763882[	308.74	LOW	SVTYPE=BND;POS=27249051;STRANDS=+-:25;IMPRECISE;CIPOS=-38,322;CIEND=-140,50;CIPOS95=-38,43;CIEND95=-18,18;MATEID=106934_2;EVENT=106934;SU=25;PE=25;SR=0;ALG=PROD;AF=0.0001782;NSAMP=3;MSQ=102.91;AN=16834;AC=3;NS=8438;AC_Hom=0;AC_Het=3;AC_Hemi=0;MAF=0.000177767;HWE=1;NFAM=3
12	27250669	259525_1	N	]12:27765994]N	1097.38	LOW	SVTYPE=BND;POS=27250669;STRANDS=-+:126;IMPRECISE;CIPOS=-110,47;CIEND=-13,337;CIPOS95=-5,5;CIEND95=-13,35;MATEID=259525_2;EVENT=259525;SU=126;PE=126;SR=0;ALG=PROD;AF=0.004158;NSAMP=70;MSQ=14.58;AN=16834;AC=70;NS=8438;AC_Hom=0;AC_Het=71;AC_Hemi=0;MAF=0.00420716;HWE=1;NFAM=70
12	27250675	106935_1	N	N[12:27765779[	1127.85	LOW	SVTYPE=BND;POS=27250675;STRANDS=+-:145;IMPRECISE;CIPOS=-39,109;CIEND=-213,13;CIPOS95=-4,4;CIEND95=-27,13;MATEID=106935_2;EVENT=106935;SU=145;PE=145;SR=0;ALG=PROD;AF=0.00196;NSAMP=33;MSQ=33.73;AN=16834;AC=33;NS=8438;AC_Hom=0;AC_Het=33;AC_Hemi=0;MAF=0.00195544;HWE=1;NFAM=33
12	27255135	259499_2	N	N[12:24659859[	75.64	LOW	SVTYPE=BND;POS=24659859;STRANDS=-+:7;IMPRECISE;CIPOS=-10,298;CIEND=-203,10;CIPOS95=-2,68;CIEND95=-98,2;MATEID=259499_1;EVENT=259499;SECONDARY;SU=7;PE=7;SR=0;ALG=PROD;AF=5.94e-05;NSAMP=1;MSQ=74.13;AN=16834;AC=1;NS=8438;AC_Hom=0;AC_Het=1;AC_Hemi=0;MAF=5.92557e-05;HWE=1;NFAM=1
12	27260972	106936	N	<DEL>	221.74	PASS	SVTYPE=DEL;POS=27260972;SVLEN=-5318;END=27266290;STRANDS=+-:11;CIPOS=-6,7;CIEND=-10,10;CIPOS95=0,0;CIEND95=0,0;SU=11;PE=7;SR=4;ALG=PROD;AF=5.94e-05;NSAMP=1;MSQ=221.74;AN=16834;AC=1;NS=8438;AC_Hom=0;AC_Het=1;AC_Hemi=0;MAF=5.92557e-05;HWE=1;NFAM=1
12	27265289	11830_2	N	N[10:101851868[	832.31	LOW	SVTYPE=BND;POS=27265289;STRANDS=-+:62;CIPOS=-10,30;CIEND=-10,9;CIPOS95=0,0;CIEND95=0,0;MATEID=11830_1;EVENT=11830;SECONDARY;SU=62;PE=57;SR=5;ALG=PROD;AF=0.0008317;NSAMP=14;MSQ=59.28;AN=16834;AC=14;NS=8438;AC_Hom=0;AC_Het=14;AC_Hemi=0;MAF=0.00082958;HWE=1;NFAM=14
12	27265424	106937_1	N	N[12:27783100[	8906.52	LOW	SVTYPE=BND;POS=27265424;STRANDS=+-:864;IMPRECISE;CIPOS=-10,113;CIEND=-160,14;CIPOS95=-1,1;CIEND95=-4,4;MATEID=106937_2;EVENT=106937;SU=864;PE=864;SR=0;ALG=PROD;AF=0.009742;NSAMP=164;MSQ=54.09;AN=16834;AC=164;NS=8438;AC_Hom=0;AC_Het=164;AC_Hemi=0;MAF=0.00971794;HWE=1;NFAM=163
12	27265479	259526_1	N	]12:27783356]N	4022.37	LOW	SVTYPE=BND;POS=27265479;STRANDS=-+:587;IMPRECISE;CIPOS=-85,10;CIEND=-10,215;CIPOS95=-2,2;CIEND95=-8,8;MATEID=259526_2;EVENT=259526;SU=587;PE=587;SR=0;ALG=PROD;AF=0.00897;NSAMP=148;MSQ=26.66;AN=16834;AC=151;NS=8438;AC_Hom=6;AC_Het=145;AC_Hemi=0;MAF=0.00894762;HWE=0.0293564;NFAM=146
12	27276492	106938	N	<DEL>	275.79	PASS	SVTYPE=DEL;POS=27276492;SVLEN=-111;END=27276603;STRANDS=+-:9;CIPOS=-4,3;CIEND=-4,3;CIPOS95=0,0;CIEND95=0,0;SU=9;PE=0;SR=9;ALG=PROD;AF=5.94e-05;NSAMP=1;MSQ=275.78;AN=16834;AC=1;NS=8438;AC_Hom=0;AC_Het=1;AC_Hemi=0;MAF=5.92557e-05;HWE=1;NFAM=1
12	27280845	106939_1	N	N[12:27792468[	179638	LOW	SVTYPE=BND;POS=27280845;STRANDS=+-:14007;IMPRECISE;CIPOS=-16,23;CIEND=-77,7;CIPOS95=-1,1;CIEND95=-1,1;MATEID=106939_2;EVENT=106939;SU=14007;PE=14007;SR=0;ALG=PROD;AF=0.1173;NSAMP=1974;MSQ=90.74;AN=16834;AC=1974;NS=8438;AC_Hom=0;AC_Het=1977;AC_Hemi=0;MAF=0.117149;HWE=0;NFAM=1837
12	27280876	259527_1	N	]12:27792729]N	83702.6	LOW	SVTYPE=BND;POS=27280876;STRANDS=-+:9675;IMPRECISE;CIPOS=-17,6;CIEND=-8,60;CIPOS95=0,0;CIEND95=-2,2;MATEID=259527_2;EVENT=259527;SU=9675;PE=9675;SR=0;ALG=PROD;AF=0.1372;NSAMP=2086;MSQ=39.84;AN=16834;AC=2310;NS=8438;AC_Hom=450;AC_Het=1864;AC_Hemi=0;MAF=0.137118;HWE=4.42525e-09;NFAM=1932
12	27281671	259528_1	N	]12:27793465]N	80.59	LOW	SVTYPE=BND;POS=27281671;STRANDS=-+:7;IMPRECISE;CIPOS=-295,10;CIEND=-10,359;CIPOS95=-139,1;CIEND95=-2,100;MATEID=259528_2;EVENT=259528;SU=7;PE=7;SR=0;ALG=PROD;AF=0.0002376;NSAMP=4;MSQ=19.18;AN=16834;AC=4;NS=8438;AC_Hom=0;AC_Het=4;AC_Hemi=0;MAF=0.000237023;HWE=1;NFAM=4
12	27281780	106940_1	N	N[12:27793397[	217.41	LOW	SVTYPE=BND;POS=27281780;STRANDS=+-:56;IMPRECISE;CIPOS=-50,190;CIEND=-239,16;CIPOS95=-8,8;CIEND95=-32,16;MATEID=106940_2;EVENT=106940;SU=56;PE=56;SR=0;ALG=PROD;AF=0.000297;NSAMP=5;MSQ=42.74;AN=16834;AC=5;NS=8438;AC_Hom=0;AC_Het=5;AC_Hemi=0;MAF=0.000296279;HWE=1;NFAM=5
12	27283438	259529_1	N	]12:27795537]N	173.37	LOW	SVTYPE=BND;POS=27283438;STRANDS=-+:18;IMPRECISE;CIPOS=-254,30;CIEND=-30,329;CIPOS95=-67,30;CIEND95=-30,49;MATEID=259529_2;EVENT=259529;SU=18;PE=18;SR=0;ALG=PROD;AF=0.0005346;NSAMP=9;MSQ=18.19;AN=16834;AC=9;NS=8438;AC_Hom=0;AC_Het=9;AC_Hemi=0;MAF=0.000533302;HWE=1;NFAM=9
12	27287944	259530_1	N	]12:27800790]N	211.17	LOW	SVTYPE=BND;POS=27287944;STRANDS=-+:21;IMPRECISE;CIPOS=-285,26;CIEND=-30,339;CIPOS95=-92,26;CIEND95=-27,27;MATEID=259530_2;EVENT=259530;SU=21;PE=21;SR=0;ALG=PROD;AF=0.0007722;NSAMP=13;MSQ=16.04;AN=16834;AC=13;NS=8438;AC_Hom=0;AC_Het=13;AC_Hemi=0;MAF=0.000770325;HWE=1;NFAM=13
12	27288179	106941_1	N	N[12:27800890[	180.84	LOW	SVTYPE=BND;POS=27288179;STRANDS=+-:33;IMPRECISE;CIPOS=-30,418;CIEND=-162,30;CIPOS95=-30,69;CIEND95=-28,28;MATEID=106941_2;EVENT=106941;SU=33;PE=33;SR=0;ALG=PROD;AF=0.0003564;NSAMP=6;MSQ=30;AN=16834;AC=6;NS=8438;AC_Hom=0;AC_Het=6;AC_Hemi=0;MAF=0.000355534;HWE=1;NFAM=6
12	27300806	106942_1	N	N[12:27809816[	47.57	LOW	SVTYPE=BND;POS=27300806;STRANDS=+-:10;IMPRECISE;CIPOS=-30,302;CIEND=-233,30;CIPOS95=-30,66;CIEND95=-83,30;MATEID=106942_2;EVENT=106942;SU=10;PE=10;SR=0;ALG=PROD;AF=0.0001188;NSAMP=2;MSQ=23.78;AN=16834;AC=2;NS=8438;AC_Hom=0;AC_Het=2;AC_Hemi=0;MAF=0.000118511;HWE=1;NFAM=2
12	27302020	259531_1	N	]12:27809966]N	114.2	LOW	SVTYPE=BND;POS=27302020;STRANDS=-+:11;CIPOS=-5,3;CIEND=-4,3;CIPOS95=0,0;CIEND95=0,0;MATEID=259531_2;EVENT=259531;SU=11;PE=3;SR=8;ALG=PROD;AF=5.94e-05;NSAMP=1;MSQ=113.67;AN=16834;AC=1;NS=8438;AC_Hom=0;AC_Het=1;AC_Hemi=0;MAF=5.92557e-05;HWE=1;NFAM=1
12	27356740	106943_1	N	N[12:27356792[	1717.5	LOW	SVTYPE=BND;POS=27356740;STRANDS=+-:55;CIPOS=-6,4;CIEND=-6,5;CIPOS95=0,0;CIEND95=0,0;MATEID=106943_2;EVENT=106943;SU=55;PE=0;SR=55;ALG=PROD;AF=0.0007722;NSAMP=13;MSQ=132.11;AN=16834;AC=13;NS=8438;AC_Hom=0;AC_Het=13;AC_Hemi=0;MAF=0.000770325;HWE=1;NFAM=13
12	27356792	106943_2	N	]12:27356740]N	1717.5	LOW	SVTYPE=BND;POS=27356740;STRANDS=+-:55;CIPOS=-6,5;CIEND=-6,4;CIPOS95=0,0;CIEND95=0,0;MATEID=106943_1;EVENT=106943;SECONDARY;SU=55;PE=0;SR=55;ALG=PROD;AF=0.0007722;NSAMP=13;MSQ=132.11;AN=16834;AC=13;NS=8438;AC_Hom=0;AC_Het=13;AC_Hemi=0;MAF=0.000770325;HWE=1;NFAM=13
12	27356909	106944_1	N	N[12:27356969[	18826.5	LOW	SVTYPE=BND;POS=27356909;STRANDS=+-:620;CIPOS=0,0;CIEND=-1,1;CIPOS95=0,0;CIEND95=0,0;MATEID=106944_2;EVENT=106944;SU=620;PE=3;SR=617;ALG=PROD;AF=0.008673;NSAMP=145;MSQ=129.82;AN=16834;AC=146;NS=8438;AC_Hom=2;AC_Het=144;AC_Hemi=0;MAF=0.00865134;HWE=0.468836;NFAM=144
12	27356969	106944_2	N	]12:27356909]N	18826.5	LOW	SVTYPE=BND;POS=27356909;STRANDS=+-:620;CIPOS=-1,1;CIEND=0,0;CIPOS95=0,0;CIEND95=0,0;MATEID=106944_1;EVENT=106944;SECONDARY;SU=620;PE=3;SR=617;ALG=PROD;AF=0.008673;NSAMP=145;MSQ=129.82;AN=16834;AC=146;NS=8438;AC_Hom=2;AC_Het=144;AC_Hemi=0;MAF=0.00865134;HWE=0.468836;NFAM=144
12	27374894	106945	N	<DEL>	815.32	PASS	SVTYPE=DEL;POS=27374894;SVLEN=-4110;END=27379004;STRANDS=+-:34;CIPOS=-7,10;CIEND=-10,10;CIPOS95=0,0;CIEND95=0,0;SU=34;PE=22;SR=12;ALG=PROD;AF=5.94e-05;NSAMP=1;MSQ=815.32;AN=16834;AC=1;NS=8438;AC_Hom=0;AC_Het=1;AC_Hemi=0;MAF=5.92557e-05;HWE=1;NFAM=1
12	27380716	106946_1	N	N[12:27380857[	14103.2	LOW	SVTYPE=BND;POS=27380716;STRANDS=+-:170;CIPOS=-4,4;CIEND=-4,4;CIPOS95=0,0;CIEND95=0,0;MATEID=106946_2;EVENT=106946;SU=170;PE=3;SR=167;ALG=PROD;AF=0.004633;NSAMP=78;MSQ=180.81;AN=16834;AC=78;NS=8438;AC_Hom=0;AC_Het=78;AC_Hemi=0;MAF=0.00462195;HWE=1;NFAM=76
12	27380857	106946_2	N	]12:27380716]N	14103.2	LOW	SVTYPE=BND;POS=27380716;STRANDS=+-:170;CIPOS=-4,4;CIEND=-4,4;CIPOS95=0,0;CIEND95=0,0;MATEID=106946_1;EVENT=106946;SECONDARY;SU=170;PE=3;SR=167;ALG=PROD;AF=0.004633;NSAMP=78;MSQ=180.81;AN=16834;AC=78;NS=8438;AC_Hom=0;AC_Het=78;AC_Hemi=0;MAF=0.00462195;HWE=1;NFAM=76
12	27384516	73545_2	N	[9:91305998[N	28025.7	LOW	SVTYPE=BND;POS=27384516;STRANDS=--:9,++:125;IMPRECISE;CIPOS=-639,562;CIEND=-224,447;CIPOS95=-183,183;CIEND95=-106,106;MATEID=73545_1;EVENT=73545;SECONDARY;SU=134;PE=134;SR=0;ALG=SUM;AF=0.04485;NSAMP=755;MSQ=36.47;AN=16834;AC=755;NS=8438;AC_Hom=0;AC_Het=756;AC_Hemi=0;MAF=0.0447973;HWE=3.15807e-08;NFAM=750
12	27387196	11831_2	N	N]10:94195261]	1754.78	LOW	SVTYPE=BND;POS=27387196;STRANDS=++:4;CIPOS=-9,8;CIEND=-9,8;CIPOS95=0,0;CIEND95=0,0;MATEID=11831_1;EVENT=11831;SECONDARY;SU=4;PE=0;SR=4;ALG=PROD;AF=0.005228;NSAMP=76;MSQ=22.48;AN=16834;AC=88;NS=8438;AC_Hom=24;AC_Het=64;AC_Hemi=0;MAF=0.00521451;HWE=1.26053e-18;NFAM=75
12	27425661	106947	N	<DEL>	4975.7	PASS	SVTYPE=DEL;POS=27425661;SVLEN=-772;END=27426433;STRANDS=+-:206;CIPOS=-3,2;CIEND=-4,1;CIPOS95=0,0;CIEND95=0,0;SU=206;PE=116;SR=90;ALG=PROD;AF=0.0004158;NSAMP=7;MSQ=710.81;AN=16834;AC=7;NS=8438;AC_Hom=0;AC_Het=7;AC_Hemi=0;MAF=0.00041479;HWE=1;NFAM=6
12	27428474	259532	N	<DUP>	123.31	PASS	SVTYPE=DUP;POS=27428474;SVLEN=149;END=27428623;STRANDS=-+:9;CIPOS=-4,3;CIEND=-4,3;CIPOS95=0,0;CIEND95=0,0;SU=9;PE=0;SR=9;ALG=PROD;AF=5.94e-05;NSAMP=1;MSQ=114.8;AN=16834;AC=1;NS=8438;AC_Hom=0;AC_Het=1;AC_Hemi=0;MAF=5.92557e-05;HWE=1;NFAM=1
12	27434001	296782_1	N	[12:59581985[N	78984.8	LOW	SVTYPE=BND;POS=27434001;STRANDS=--:4;CIPOS=-9,8;CIEND=-9,8;CIPOS95=0,0;CIEND95=0,0;MATEID=296782_2;EVENT=296782;SU=4;PE=0;SR=4;ALG=PROD;AF=0.1692;NSAMP=2682;MSQ=29.18;AN=16834;AC=2849;NS=8438;AC_Hom=334;AC_Het=2523;AC_Hemi=0;MAF=0.169294;HWE=2.25582e-09;NFAM=2417
12	27434003	106948	N	<DEL:ME:SINE|Alu|AluYa5>	8.7396e+06	PASS	SVTYPE=MEI;POS=27434003;SVLEN=-315;END=27434318;STRANDS=+-:182118;CIPOS=0,0;CIEND=0,0;CIPOS95=0,0;CIEND95=0,0;SU=182118;PE=47553;SR=134565;ALG=PROD;AF=0.8512;NSAMP=8198;MSQ=1063.05;AN=16834;AC=14329;NS=8438;AC_Hom=12296;AC_Het=2071;AC_Hemi=0;MAF=0.148673;HWE=0.00588378;NFAM=7196
12	27479791	106949	N	<DEL>	248.73	PASS	SVTYPE=DEL;POS=27479791;SVLEN=-761;END=27480552;STRANDS=+-:12;CIPOS=-5,4;CIEND=-10,10;CIPOS95=0,0;CIEND95=0,0;SU=12;PE=6;SR=6;ALG=PROD;AF=5.94e-05;NSAMP=1;MSQ=248.73;AN=16834;AC=1;NS=8438;AC_Hom=0;AC_Het=1;AC_Hemi=0;MAF=5.92557e-05;HWE=1;NFAM=1
12	27480204	106950	N	<DEL>	395.51	PASS	SVTYPE=DEL;POS=27480204;SVLEN=-1062;END=27481266;STRANDS=+-:5;IMPRECISE;CIPOS=-10,388;CIEND=-337,9;CIPOS95=-2,91;CIEND95=-123,1;SU=5;PE=5;SR=0;ALG=PROD;AF=5.94e-05;NSAMP=1;MSQ=395.51;AN=16834;AC=1;NS=8438;AC_Hom=0;AC_Het=1;AC_Hemi=0;MAF=5.92557e-05;HWE=1;NFAM=1
12	27499322	14583_2	N	[11:66365871[N	67810.9	LOW	SVTYPE=BND;POS=27499322;STRANDS=--:3166;IMPRECISE;CIPOS=-116,30;CIEND=-80,7;CIPOS95=-3,3;CIEND95=-1,1;MATEID=14583_1;EVENT=14583;SECONDARY;SU=3166;PE=3166;SR=0;ALG=PROD;AF=0.09012;NSAMP=1517;MSQ=44.2;AN=16834;AC=1517;NS=8438;AC_Hom=0;AC_Het=1521;AC_Hemi=0;MAF=0.090128;HWE=2.66447e-33;NFAM=1389
12	27499557	106951_1	N	N[12:27499614[	173.91	LOW	SVTYPE=BND;POS=27499557;STRANDS=+-:8;CIPOS=-7,6;CIEND=-10,10;CIPOS95=0,0;CIEND95=0,0;MATEID=106951_2;EVENT=106951;SU=8;PE=0;SR=8;ALG=PROD;AF=5.94e-05;NSAMP=1;MSQ=173.83;AN=16834;AC=1;NS=8438;AC_Hom=0;AC_Het=1;AC_Hemi=0;MAF=5.92557e-05;HWE=1;NFAM=1
12	27499614	106951_2	N	]12:27499557]N	173.91	LOW	SVTYPE=BND;POS=27499557;STRANDS=+-:8;CIPOS=-10,10;CIEND=-7,6;CIPOS95=0,0;CIEND95=0,0;MATEID=106951_1;EVENT=106951;SECONDARY;SU=8;PE=0;SR=8;ALG=PROD;AF=5.94e-05;NSAMP=1;MSQ=173.83;AN=16834;AC=1;NS=8438;AC_Hom=0;AC_Het=1;AC_Hemi=0;MAF=5.92557e-05;HWE=1;NFAM=1
12	27529706	106952	N	<DEL>	1273.95	PASS	SVTYPE=DEL;POS=27529706;SVLEN=-842;END=27530548;STRANDS=+-:51;CIPOS=-23,23;CIEND=-24,21;CIPOS95=0,0;CIEND95=0,0;SU=51;PE=38;SR=13;ALG=PROD;AF=0.0001188;NSAMP=2;MSQ=636.98;AN=16834;AC=2;NS=8438;AC_Hom=0;AC_Het=2;AC_Hemi=0;MAF=0.000118511;HWE=1;NFAM=2
12	27544952	106954	N	<DEL>	1066.99	PASS	SVTYPE=DEL;POS=27544952;SVLEN=-3507;END=27548459;STRANDS=+-:49;CIPOS=-25,30;CIEND=-30,26;CIPOS95=0,0;CIEND95=0,0;SU=49;PE=33;SR=16;ALG=PROD;AF=0.0001782;NSAMP=3;MSQ=355.66;AN=16834;AC=3;NS=8438;AC_Hom=0;AC_Het=3;AC_Hemi=0;MAF=0.000177767;HWE=1;NFAM=3
12	27549383	106955	N	<DEL>	536.4	PASS	SVTYPE=DEL;POS=27549383;SVLEN=-2484;END=27551867;STRANDS=+-:26;CIPOS=-9,10;CIEND=-2,0;CIPOS95=0,0;CIEND95=0,0;SU=26;PE=10;SR=16;ALG=PROD;AF=5.94e-05;NSAMP=1;MSQ=536.4;AN=16834;AC=1;NS=8438;AC_Hom=0;AC_Het=1;AC_Hemi=0;MAF=5.92557e-05;HWE=1;NFAM=1
12	27552815	106956_1	N	N[12:27552948[	503.47	PASS	SVTYPE=BND;POS=27552815;STRANDS=+-:22;CIPOS=-24,23;CIEND=-24,23;CIPOS95=0,0;CIEND95=0,0;MATEID=106956_2;EVENT=106956;SU=22;PE=0;SR=22;ALG=PROD;AF=0.0001188;NSAMP=2;MSQ=251.74;AN=16834;AC=2;NS=8438;AC_Hom=0;AC_Het=2;AC_Hemi=0;MAF=0.000118511;HWE=1;NFAM=2
12	27552948	106956_2	N	]12:27552815]N	503.47	PASS	SVTYPE=BND;POS=27552815;STRANDS=+-:22;CIPOS=-24,23;CIEND=-24,23;CIPOS95=0,0;CIEND95=0,0;MATEID=106956_1;EVENT=106956;SECONDARY;SU=22;PE=0;SR=22;ALG=PROD;AF=0.0001188;NSAMP=2;MSQ=251.74;AN=16834;AC=2;NS=8438;AC_Hom=0;AC_Het=2;AC_Hemi=0;MAF=0.000118511;HWE=1;NFAM=2
12	27553030	106957	N	<DEL>	1144.89	PASS	SVTYPE=DEL;POS=27553030;SVLEN=-1866;END=27554896;STRANDS=+-:55;CIPOS=-22,21;CIEND=-22,20;CIPOS95=0,0;CIEND95=0,0;SU=55;PE=31;SR=24;ALG=PROD;AF=0.0001188;NSAMP=2;MSQ=572.45;AN=16834;AC=2;NS=8438;AC_Hom=0;AC_Het=2;AC_Hemi=0;MAF=0.000118511;HWE=1;NFAM=2
12	27572952	259533_1	N	]12:46650420]N	15566.1	LOW	SVTYPE=BND;POS=27572952;STRANDS=-+:9;CIPOS=-29,28;CIEND=-29,28;CIPOS95=0,0;CIEND95=0,0;MATEID=259533_2;EVENT=259533;SU=9;PE=0;SR=9;ALG=PROD;AF=0.05946;NSAMP=1001;MSQ=14.01;AN=16834;AC=1001;NS=8438;AC_Hom=0;AC_Het=1006;AC_Hemi=0;MAF=0.0596113;HWE=2.65299e-14;NFAM=965
12	27572953	18512_1	N	[20:362744[N	218.4	LOW	SVTYPE=BND;POS=27572953;STRANDS=--:7;CIPOS=-5,4;CIEND=-5,4;CIPOS95=0,0;CIEND95=0,0;MATEID=18512_2;EVENT=18512;SU=7;PE=0;SR=7;ALG=PROD;AF=0.0003564;NSAMP=6;MSQ=35.48;AN=16834;AC=6;NS=8438;AC_Hom=0;AC_Het=6;AC_Hemi=0;MAF=0.000355534;HWE=1;NFAM=6
12	27572953	39383_2	N	[3:132796985[N	1366.24	LOW	SVTYPE=BND;POS=27572953;STRANDS=--:4;CIPOS=-9,8;CIEND=-9,8;CIPOS95=0,0;CIEND95=0,0;MATEID=39383_1;EVENT=39383;SECONDARY;SU=4;PE=0;SR=4;ALG=PROD;AF=0.004871;NSAMP=82;MSQ=14.9;AN=16834;AC=82;NS=8438;AC_Hom=0;AC_Het=82;AC_Hemi=0;MAF=0.00485897;HWE=1;NFAM=81
12	27572953	59508_2	N	[6:157558449[N	6.69	LOW	SVTYPE=BND;POS=27572953;STRANDS=--:4;CIPOS=-9,8;CIEND=-9,8;CIPOS95=0,0;CIEND95=0,0;MATEID=59508_1;EVENT=59508;SECONDARY;SU=4;PE=0;SR=4;ALG=PROD;AF=5.94e-05;NSAMP=1;MSQ=4.64;AN=16834;AC=1;NS=8438;AC_Hom=0;AC_Het=1;AC_Hemi=0;MAF=5.92557e-05;HWE=1;NFAM=1
12	27588014	106958	N	<DEL>	161.99	PASS	SVTYPE=DEL;POS=27588014;SVLEN=-77;END=27588091;STRANDS=+-:6;CIPOS=-6,5;CIEND=-6,5;CIPOS95=0,0;CIEND95=0,0;SU=6;PE=0;SR=6;ALG=PROD;AF=5.94e-05;NSAMP=1;MSQ=161.87;AN=16834;AC=1;NS=8438;AC_Hom=0;AC_Het=1;AC_Hemi=0;MAF=5.92557e-05;HWE=1;NFAM=1
12	27647361	106959	N	<DEL>	362.63	PASS	SVTYPE=DEL;POS=27647361;SVLEN=-472;END=27647833;STRANDS=+-:15;CIPOS=-9,10;CIEND=-10,10;CIPOS95=0,0;CIEND95=0,0;SU=15;PE=7;SR=8;ALG=PROD;AF=5.94e-05;NSAMP=1;MSQ=362.63;AN=16834;AC=1;NS=8438;AC_Hom=0;AC_Het=1;AC_Hemi=0;MAF=5.92557e-05;HWE=1;NFAM=1
12	27648143	106960	N	<DEL>	356761	PASS	SVTYPE=DEL;POS=27648143;SVLEN=-7020;END=27655163;STRANDS=+-:15445;CIPOS=0,0;CIEND=0,0;CIPOS95=0,0;CIEND95=0,0;SU=15445;PE=8873;SR=6572;ALG=PROD;AF=0.05156;NSAMP=829;MSQ=429.88;AN=16834;AC=868;NS=8438;AC_Hom=78;AC_Het=791;AC_Hemi=0;MAF=0.0514932;HWE=0.000710412;NFAM=803
12	27696841	259534	N	<DUP>	397.77	PASS	SVTYPE=DUP;POS=27696841;SVLEN=2268156;END=29964997;STRANDS=-+:20;IMPRECISE;CIPOS=-30,26;CIEND=-23,30;CIPOS95=-3,3;CIEND95=-2,2;SU=20;PE=19;SR=1;ALG=PROD;AF=0.0001782;NSAMP=3;MSQ=131.58;AN=16834;AC=3;NS=8438;AC_Hom=0;AC_Het=3;AC_Hemi=0;MAF=0.000177767;HWE=1;NFAM=2
12	27698443	106961	N	<DEL>	575.48	PASS	SVTYPE=DEL;POS=27698443;SVLEN=-10695;END=27709138;STRANDS=+-:23;CIPOS=-3,2;CIEND=-10,10;CIPOS95=0,0;CIEND95=0,0;SU=23;PE=13;SR=10;ALG=PROD;AF=5.94e-05;NSAMP=1;MSQ=575.48;AN=16834;AC=1;NS=8438;AC_Hom=0;AC_Het=1;AC_Hemi=0;MAF=5.92557e-05;HWE=1;NFAM=1
12	27711428	106962	N	<DEL>	1.29348e+06	PASS	SVTYPE=DEL;POS=27711428;SVLEN=-101;END=27711529;STRANDS=+-:37774;CIPOS=0,0;CIEND=0,0;CIPOS95=0,0;CIEND95=0,0;SU=37774;PE=222;SR=37552;ALG=PROD;AF=0.3658;NSAMP=5089;MSQ=253.42;AN=16834;AC=6158;NS=8438;AC_Hom=2144;AC_Het=4029;AC_Hemi=0;MAF=0.365786;HWE=0.00800892;NFAM=4615
12	27711849	106963_1	N	N[12:27712144[	46.66	LOW	SVTYPE=BND;POS=27711849;STRANDS=+-:14;CIPOS=-29,28;CIEND=-29,26;CIPOS95=0,0;CIEND95=0,0;MATEID=106963_2;EVENT=106963;SU=14;PE=0;SR=14;ALG=PROD;AF=0.0001782;NSAMP=3;MSQ=13.98;AN=16834;AC=3;NS=8438;AC_Hom=0;AC_Het=3;AC_Hemi=0;MAF=0.000177767;HWE=1;NFAM=3
12	27712144	106963_2	N	]12:27711849]N	46.66	LOW	SVTYPE=BND;POS=27711849;STRANDS=+-:14;CIPOS=-29,26;CIEND=-29,28;CIPOS95=0,0;CIEND95=0,0;MATEID=106963_1;EVENT=106963;SECONDARY;SU=14;PE=0;SR=14;ALG=PROD;AF=0.0001782;NSAMP=3;MSQ=13.98;AN=16834;AC=3;NS=8438;AC_Hom=0;AC_Het=3;AC_Hemi=0;MAF=0.000177767;HWE=1;NFAM=3
12	27720165	73546_2	N	]9:38243843]N	209.71	LOW	SVTYPE=BND;POS=27720165;STRANDS=+-:12;IMPRECISE;CIPOS=-317,4;CIEND=-6,319;CIPOS95=-92,0;CIEND95=0,105;MATEID=73546_1;EVENT=73546;SECONDARY;SU=12;PE=12;SR=0;ALG=PROD;AF=5.94e-05;NSAMP=1;MSQ=209.71;AN=16834;AC=1;NS=8438;AC_Hom=0;AC_Het=1;AC_Hemi=0;MAF=5.92557e-05;HWE=1;NFAM=1
12	27729857	259522_2	N	N[12:27217844[	238.56	LOW	SVTYPE=BND;POS=27217844;STRANDS=-+:30;IMPRECISE;CIPOS=-37,321;CIEND=-246,26;CIPOS95=-30,30;CIEND95=-67,26;MATEID=259522_1;EVENT=259522;SECONDARY;SU=30;PE=30;SR=0;ALG=PROD;AF=0.0008911;NSAMP=15;MSQ=14.78;AN=16834;AC=15;NS=8438;AC_Hom=0;AC_Het=15;AC_Hemi=0;MAF=0.000888836;HWE=1;NFAM=15
12	27729979	106933_2	N	]12:27218070]N	1135.44	LOW	SVTYPE=BND;POS=27218070;STRANDS=+-:130;IMPRECISE;CIPOS=-97,16;CIEND=-10,292;CIPOS95=-3,3;CIEND95=-10,27;MATEID=106933_1;EVENT=106933;SECONDARY;SU=130;PE=130;SR=0;ALG=PROD;AF=0.001307;NSAMP=22;MSQ=51.05;AN=16834;AC=22;NS=8438;AC_Hom=0;AC_Het=22;AC_Hemi=0;MAF=0.00130363;HWE=1;NFAM=22
12	27749004	17320_1	N	]14:78000948]N	13567.3	LOW	SVTYPE=BND;POS=27749004;STRANDS=-+:4;CIPOS=-9,8;CIEND=-9,8;CIPOS95=0,0;CIEND95=0,0;MATEID=17320_2;EVENT=17320;SU=4;PE=0;SR=4;ALG=PROD;AF=0.02988;NSAMP=503;MSQ=25.99;AN=16834;AC=503;NS=8438;AC_Hom=0;AC_Het=504;AC_Hemi=0;MAF=0.0298649;HWE=0.00094982;NFAM=498
12	27763773	259524_2	N	N[12:27248729[	86.98	LOW	SVTYPE=BND;POS=27248729;STRANDS=-+:11;IMPRECISE;CIPOS=-30,299;CIEND=-138,30;CIPOS95=-30,42;CIEND95=-41,30;MATEID=259524_1;EVENT=259524;SECONDARY;SU=11;PE=11;SR=0;ALG=PROD;AF=0.0001782;NSAMP=3;MSQ=28.83;AN=16834;AC=3;NS=8438;AC_Hom=0;AC_Het=3;AC_Hemi=0;MAF=0.000177767;HWE=1;NFAM=3
12	27763882	106934_2	N	]12:27249051]N	308.74	LOW	SVTYPE=BND;POS=27249051;STRANDS=+-:25;IMPRECISE;CIPOS=-140,50;CIEND=-38,322;CIPOS95=-18,18;CIEND95=-38,43;MATEID=106934_1;EVENT=106934;SECONDARY;SU=25;PE=25;SR=0;ALG=PROD;AF=0.0001782;NSAMP=3;MSQ=102.91;AN=16834;AC=3;NS=8438;AC_Hom=0;AC_Het=3;AC_Hemi=0;MAF=0.000177767;HWE=1;NFAM=3
12	27765779	106935_2	N	]12:27250675]N	1127.85	LOW	SVTYPE=BND;POS=27250675;STRANDS=+-:145;IMPRECISE;CIPOS=-213,13;CIEND=-39,109;CIPOS95=-27,13;CIEND95=-4,4;MATEID=106935_1;EVENT=106935;SECONDARY;SU=145;PE=145;SR=0;ALG=PROD;AF=0.00196;NSAMP=33;MSQ=33.73;AN=16834;AC=33;NS=8438;AC_Hom=0;AC_Het=33;AC_Hemi=0;MAF=0.00195544;HWE=1;NFAM=33
12	27765994	259525_2	N	N[12:27250669[	1097.38	LOW	SVTYPE=BND;POS=27250669;STRANDS=-+:126;IMPRECISE;CIPOS=-13,337;CIEND=-110,47;CIPOS95=-13,35;CIEND95=-5,5;MATEID=259525_1;EVENT=259525;SECONDARY;SU=126;PE=126;SR=0;ALG=PROD;AF=0.004158;NSAMP=70;MSQ=14.58;AN=16834;AC=70;NS=8438;AC_Hom=0;AC_Het=71;AC_Hemi=0;MAF=0.00420716;HWE=1;NFAM=70
12	27778680	106964	N	<DEL>	401.52	PASS	SVTYPE=DEL;POS=27778680;SVLEN=-2556;END=27781236;STRANDS=+-:18;IMPRECISE;CIPOS=-24,30;CIEND=-20,20;CIPOS95=-2,2;CIEND95=0,0;SU=18;PE=17;SR=1;ALG=PROD;AF=0.0001188;NSAMP=2;MSQ=200.76;AN=16834;AC=2;NS=8438;AC_Hom=0;AC_Het=2;AC_Hemi=0;MAF=0.000118511;HWE=1;NFAM=2
12	27780662	106965_1	N	N[12:27780950[	100.07	LOW	SVTYPE=BND;POS=27780662;STRANDS=+-:4;IMPRECISE;CIPOS=-10,197;CIEND=-113,9;CIPOS95=-3,74;CIEND95=-64,2;MATEID=106965_2;EVENT=106965;SU=4;PE=4;SR=0;ALG=PROD;AF=0.0002376;NSAMP=4;MSQ=11.45;AN=16834;AC=4;NS=8438;AC_Hom=0;AC_Het=5;AC_Hemi=0;MAF=0.000296279;HWE=1;NFAM=4
12	27780950	106965_2	N	]12:27780662]N	100.07	LOW	SVTYPE=BND;POS=27780662;STRANDS=+-:4;IMPRECISE;CIPOS=-113,9;CIEND=-10,197;CIPOS95=-64,2;CIEND95=-3,74;MATEID=106965_1;EVENT=106965;SECONDARY;SU=4;PE=4;SR=0;ALG=PROD;AF=0.0002376;NSAMP=4;MSQ=11.45;AN=16834;AC=4;NS=8438;AC_Hom=0;AC_Het=5;AC_Hemi=0;MAF=0.000296279;HWE=1;NFAM=4
12	27783100	106937_2	N	]12:27265424]N	8906.52	LOW	SVTYPE=BND;POS=27265424;STRANDS=+-:864;IMPRECISE;CIPOS=-160,14;CIEND=-10,113;CIPOS95=-4,4;CIEND95=-1,1;MATEID=106937_1;EVENT=106937;SECONDARY;SU=864;PE=864;SR=0;ALG=PROD;AF=0.009742;NSAMP=164;MSQ=54.09;AN=16834;AC=164;NS=8438;AC_Hom=0;AC_Het=164;AC_Hemi=0;MAF=0.00971794;HWE=1;NFAM=163
12	27783163	296783_1	N	[12:27786260[N	4821.54	LOW	SVTYPE=BND;POS=27783163;STRANDS=--:253;CIPOS=-10,3;CIEND=-10,3;CIPOS95=0,0;CIEND95=0,0;MATEID=296783_2;EVENT=296783;SU=253;PE=237;SR=16;ALG=PROD;AF=0.001366;NSAMP=23;MSQ=209.54;AN=16834;AC=23;NS=8438;AC_Hom=0;AC_Het=23;AC_Hemi=0;MAF=0.00136288;HWE=1;NFAM=23
12	27783356	259526_2	N	N[12:27265479[	4022.37	LOW	SVTYPE=BND;POS=27265479;STRANDS=-+:587;IMPRECISE;CIPOS=-10,215;CIEND=-85,10;CIPOS95=-8,8;CIEND95=-2,2;MATEID=259526_1;EVENT=259526;SECONDARY;SU=587;PE=587;SR=0;ALG=PROD;AF=0.00897;NSAMP=148;MSQ=26.66;AN=16834;AC=151;NS=8438;AC_Hom=6;AC_Het=145;AC_Hemi=0;MAF=0.00894762;HWE=0.0293564;NFAM=146
12	27783761	296785_1	N	N]12:27786253]	2351.61	LOW	SVTYPE=BND;POS=27783761;STRANDS=++:17;IMPRECISE;CIPOS=-10,445;CIEND=-30,528;CIPOS95=-10,104;CIEND95=-30,116;MATEID=296785_2;EVENT=296785;SU=17;PE=17;SR=0;ALG=PROD;AF=0.001188;NSAMP=20;MSQ=117.48;AN=16834;AC=20;NS=8438;AC_Hom=0;AC_Het=20;AC_Hemi=0;MAF=0.00118511;HWE=1;NFAM=20
12	27783762	296784_1	N	N]12:27784888]	6315.94	PASS	SVTYPE=BND;POS=27783762;STRANDS=++:511;CIPOS=-2,1;CIEND=-2,3;CIPOS95=0,0;CIEND95=0,0;MATEID=296784_2;EVENT=296784;SU=511;PE=276;SR=235;ALG=PROD;AF=0.001485;NSAMP=25;MSQ=252.63;AN=16834;AC=25;NS=8438;AC_Hom=0;AC_Het=25;AC_Hemi=0;MAF=0.00148139;HWE=1;NFAM=25
12	27784689	259535_1	N	]12:27786254]N	4911.09	LOW	SVTYPE=BND;POS=27784689;STRANDS=-+:375;CIPOS=-3,1;CIEND=-2,1;CIPOS95=0,0;CIEND95=0,0;MATEID=259535_2;EVENT=259535;SU=375;PE=169;SR=206;ALG=PROD;AF=0.002139;NSAMP=26;MSQ=188.87;AN=16834;AC=36;NS=8438;AC_Hom=20;AC_Het=16;AC_Hemi=0;MAF=0.00213321;HWE=2.55222e-24;NFAM=26
12	27784888	296784_2	N	N]12:27783762]	6315.94	PASS	SVTYPE=BND;POS=27784888;STRANDS=++:511;CIPOS=-2,3;CIEND=-2,1;CIPOS95=0,0;CIEND95=0,0;MATEID=296784_1;EVENT=296784;SECONDARY;SU=511;PE=276;SR=235;ALG=PROD;AF=0.001485;NSAMP=25;MSQ=252.63;AN=16834;AC=25;NS=8438;AC_Hom=0;AC_Het=25;AC_Hemi=0;MAF=0.00148139;HWE=1;NFAM=25
12	27786253	296785_2	N	N]12:27783761]	2351.61	LOW	SVTYPE=BND;POS=27786253;STRANDS=++:17;IMPRECISE;CIPOS=-30,528;CIEND=-10,445;CIPOS95=-30,116;CIEND95=-10,104;MATEID=296785_1;EVENT=296785;SECONDARY;SU=17;PE=17;SR=0;ALG=PROD;AF=0.001188;NSAMP=20;MSQ=117.48;AN=16834;AC=20;NS=8438;AC_Hom=0;AC_Het=20;AC_Hemi=0;MAF=0.00118511;HWE=1;NFAM=20
12	27786254	259535_2	N	N[12:27784689[	4911.09	LOW	SVTYPE=BND;POS=27784689;STRANDS=-+:375;CIPOS=-2,1;CIEND=-3,1;CIPOS95=0,0;CIEND95=0,0;MATEID=259535_1;EVENT=259535;SECONDARY;SU=375;PE=169;SR=206;ALG=PROD;AF=0.002139;NSAMP=26;MSQ=188.87;AN=16834;AC=36;NS=8438;AC_Hom=20;AC_Het=16;AC_Hemi=0;MAF=0.00213321;HWE=2.55222e-24;NFAM=26
12	27786260	296783_2	N	[12:27783163[N	4821.54	LOW	SVTYPE=BND;POS=27786260;STRANDS=--:253;CIPOS=-10,3;CIEND=-10,3;CIPOS95=0,0;CIEND95=0,0;MATEID=296783_1;EVENT=296783;SECONDARY;SU=253;PE=237;SR=16;ALG=PROD;AF=0.001366;NSAMP=23;MSQ=209.54;AN=16834;AC=23;NS=8438;AC_Hom=0;AC_Het=23;AC_Hemi=0;MAF=0.00136288;HWE=1;NFAM=23
12	27792468	106939_2	N	]12:27280845]N	179638	LOW	SVTYPE=BND;POS=27280845;STRANDS=+-:14007;IMPRECISE;CIPOS=-77,7;CIEND=-16,23;CIPOS95=-1,1;CIEND95=-1,1;MATEID=106939_1;EVENT=106939;SECONDARY;SU=14007;PE=14007;SR=0;ALG=PROD;AF=0.1173;NSAMP=1974;MSQ=90.74;AN=16834;AC=1974;NS=8438;AC_Hom=0;AC_Het=1977;AC_Hemi=0;MAF=0.117149;HWE=0;NFAM=1837
12	27792729	259527_2	N	N[12:27280876[	83702.6	LOW	SVTYPE=BND;POS=27280876;STRANDS=-+:9675;IMPRECISE;CIPOS=-8,60;CIEND=-17,6;CIPOS95=-2,2;CIEND95=0,0;MATEID=259527_1;EVENT=259527;SECONDARY;SU=9675;PE=9675;SR=0;ALG=PROD;AF=0.1372;NSAMP=2086;MSQ=39.84;AN=16834;AC=2310;NS=8438;AC_Hom=450;AC_Het=1864;AC_Hemi=0;MAF=0.137118;HWE=4.42525e-09;NFAM=1932
12	27793397	106940_2	N	]12:27281780]N	217.41	LOW	SVTYPE=BND;POS=27281780;STRANDS=+-:56;IMPRECISE;CIPOS=-239,16;CIEND=-50,190;CIPOS95=-32,16;CIEND95=-8,8;MATEID=106940_1;EVENT=106940;SECONDARY;SU=56;PE=56;SR=0;ALG=PROD;AF=0.000297;NSAMP=5;MSQ=42.74;AN=16834;AC=5;NS=8438;AC_Hom=0;AC_Het=5;AC_Hemi=0;MAF=0.000296279;HWE=1;NFAM=5
12	27793465	259528_2	N	N[12:27281671[	80.59	LOW	SVTYPE=BND;POS=27281671;STRANDS=-+:7;IMPRECISE;CIPOS=-10,359;CIEND=-295,10;CIPOS95=-2,100;CIEND95=-139,1;MATEID=259528_1;EVENT=259528;SECONDARY;SU=7;PE=7;SR=0;ALG=PROD;AF=0.0002376;NSAMP=4;MSQ=19.18;AN=16834;AC=4;NS=8438;AC_Hom=0;AC_Het=4;AC_Hemi=0;MAF=0.000237023;HWE=1;NFAM=4
12	27794916	1210_2	N	N[1:213815173[	91.48	LOW	SVTYPE=BND;POS=27794916;STRANDS=-+:4;CIPOS=-9,8;CIEND=-9,8;CIPOS95=0,0;CIEND95=0,0;MATEID=1210_1;EVENT=1210;SECONDARY;SU=4;PE=0;SR=4;ALG=PROD;AF=0.0001782;NSAMP=3;MSQ=29.85;AN=16834;AC=3;NS=8438;AC_Hom=0;AC_Het=3;AC_Hemi=0;MAF=0.000177767;HWE=1;NFAM=3
12	27795537	259529_2	N	N[12:27283438[	173.37	LOW	SVTYPE=BND;POS=27283438;STRANDS=-+:18;IMPRECISE;CIPOS=-30,329;CIEND=-254,30;CIPOS95=-30,49;CIEND95=-67,30;MATEID=259529_1;EVENT=259529;SECONDARY;SU=18;PE=18;SR=0;ALG=PROD;AF=0.0005346;NSAMP=9;MSQ=18.19;AN=16834;AC=9;NS=8438;AC_Hom=0;AC_Het=9;AC_Hemi=0;MAF=0.000533302;HWE=1;NFAM=9
12	27797178	27841_2	N	[2:30053581[N	5080.46	LOW	SVTYPE=BND;POS=27797178;STRANDS=--:5;CIPOS=-10,10;CIEND=-10,10;CIPOS95=0,0;CIEND95=0,0;MATEID=27841_1;EVENT=27841;SECONDARY;SU=5;PE=0;SR=5;ALG=PROD;AF=0.01497;NSAMP=249;MSQ=19.42;AN=16834;AC=252;NS=8438;AC_Hom=6;AC_Het=247;AC_Hemi=0;MAF=0.0149917;HWE=0.439774;NFAM=229
12	27799424	259536_1	N	]12:27800211]N	102.79	LOW	SVTYPE=BND;POS=27799424;STRANDS=-+:10;IMPRECISE;CIPOS=-140,10;CIEND=-10,267;CIPOS95=-62,2;CIEND95=-1,66;MATEID=259536_2;EVENT=259536;SU=10;PE=10;SR=0;ALG=PROD;AF=0.0001782;NSAMP=3;MSQ=32.56;AN=16834;AC=3;NS=8438;AC_Hom=0;AC_Het=3;AC_Hemi=0;MAF=0.000177767;HWE=1;NFAM=3
12	27800211	259536_2	N	N[12:27799424[	102.79	LOW	SVTYPE=BND;POS=27799424;STRANDS=-+:10;IMPRECISE;CIPOS=-10,267;CIEND=-140,10;CIPOS95=-1,66;CIEND95=-62,2;MATEID=259536_1;EVENT=259536;SECONDARY;SU=10;PE=10;SR=0;ALG=PROD;AF=0.0001782;NSAMP=3;MSQ=32.56;AN=16834;AC=3;NS=8438;AC_Hom=0;AC_Het=3;AC_Hemi=0;MAF=0.000177767;HWE=1;NFAM=3
12	27800790	259530_2	N	N[12:27287944[	211.17	LOW	SVTYPE=BND;POS=27287944;STRANDS=-+:21;IMPRECISE;CIPOS=-30,339;CIEND=-285,26;CIPOS95=-27,27;CIEND95=-92,26;MATEID=259530_1;EVENT=259530;SECONDARY;SU=21;PE=21;SR=0;ALG=PROD;AF=0.0007722;NSAMP=13;MSQ=16.04;AN=16834;AC=13;NS=8438;AC_Hom=0;AC_Het=13;AC_Hemi=0;MAF=0.000770325;HWE=1;NFAM=13
12	27800890	106941_2	N	]12:27288179]N	180.84	LOW	SVTYPE=BND;POS=27288179;STRANDS=+-:33;IMPRECISE;CIPOS=-162,30;CIEND=-30,418;CIPOS95=-28,28;CIEND95=-30,69;MATEID=106941_1;EVENT=106941;SECONDARY;SU=33;PE=33;SR=0;ALG=PROD;AF=0.0003564;NSAMP=6;MSQ=30;AN=16834;AC=6;NS=8438;AC_Hom=0;AC_Het=6;AC_Hemi=0;MAF=0.000355534;HWE=1;NFAM=6
12	27809816	106942_2	N	]12:27300806]N	47.57	LOW	SVTYPE=BND;POS=27300806;STRANDS=+-:10;IMPRECISE;CIPOS=-233,30;CIEND=-30,302;CIPOS95=-83,30;CIEND95=-30,66;MATEID=106942_1;EVENT=106942;SECONDARY;SU=10;PE=10;SR=0;ALG=PROD;AF=0.0001188;NSAMP=2;MSQ=23.78;AN=16834;AC=2;NS=8438;AC_Hom=0;AC_Het=2;AC_Hemi=0;MAF=0.000118511;HWE=1;NFAM=2
12	27809966	259531_2	N	N[12:27302020[	114.2	LOW	SVTYPE=BND;POS=27302020;STRANDS=-+:11;CIPOS=-4,3;CIEND=-5,3;CIPOS95=0,0;CIEND95=0,0;MATEID=259531_1;EVENT=259531;SECONDARY;SU=11;PE=3;SR=8;ALG=PROD;AF=5.94e-05;NSAMP=1;MSQ=113.67;AN=16834;AC=1;NS=8438;AC_Hom=0;AC_Het=1;AC_Hemi=0;MAF=5.92557e-05;HWE=1;NFAM=1
12	27864161	106966	N	<DEL>	98.75	PASS	SVTYPE=DEL;POS=27864161;SVLEN=-2378;END=27866539;STRANDS=+-:6;IMPRECISE;CIPOS=-5,10;CIEND=-10,10;CIPOS95=-1,3;CIEND95=-3,1;SU=6;PE=5;SR=1;ALG=PROD;AF=5.94e-05;NSAMP=1;MSQ=98.75;AN=16834;AC=1;NS=8438;AC_Hom=0;AC_Het=1;AC_Hemi=0;MAF=5.92557e-05;HWE=1;NFAM=1
12	27872279	106967	N	<DEL>	1318.85	PASS	SVTYPE=DEL;POS=27872279;SVLEN=-23800;END=27896079;STRANDS=+-:57;CIPOS=-22,20;CIEND=-22,20;CIPOS95=0,0;CIEND95=0,0;SU=57;PE=29;SR=28;ALG=PROD;AF=0.0001188;NSAMP=2;MSQ=659.43;AN=16834;AC=2;NS=8438;AC_Hom=0;AC_Het=2;AC_Hemi=0;MAF=0.000118511;HWE=1;NFAM=2
12	27878938	106968	N	<DEL>	17357.3	PASS	SVTYPE=DEL;POS=27878938;SVLEN=-3887;END=27882825;STRANDS=+-:808;CIPOS=-1,2;CIEND=-2,1;CIPOS95=0,0;CIEND95=0,0;SU=808;PE=429;SR=379;ALG=PROD;AF=0.003327;NSAMP=56;MSQ=309.95;AN=16834;AC=56;NS=8438;AC_Hom=0;AC_Het=56;AC_Hemi=0;MAF=0.00331832;HWE=1;NFAM=56
12	27879861	106969_1	N	N[12:27879947[	8664.59	LOW	SVTYPE=BND;POS=27879861;STRANDS=+-:80;CIPOS=-5,4;CIEND=-5,5;CIPOS95=0,0;CIEND95=0,0;MATEID=106969_2;EVENT=106969;SU=80;PE=1;SR=79;ALG=PROD;AF=0.002139;NSAMP=36;MSQ=240.68;AN=16834;AC=36;NS=8438;AC_Hom=0;AC_Het=36;AC_Hemi=0;MAF=0.00213321;HWE=1;NFAM=35
12	27879947	106969_2	N	]12:27879861]N	8664.59	LOW	SVTYPE=BND;POS=27879861;STRANDS=+-:80;CIPOS=-5,5;CIEND=-5,4;CIPOS95=0,0;CIEND95=0,0;MATEID=106969_1;EVENT=106969;SECONDARY;SU=80;PE=1;SR=79;ALG=PROD;AF=0.002139;NSAMP=36;MSQ=240.68;AN=16834;AC=36;NS=8438;AC_Hom=0;AC_Het=36;AC_Hemi=0;MAF=0.00213321;HWE=1;NFAM=35
12	27885906	106970_1	N	N[12:27885971[	601.39	LOW	SVTYPE=BND;POS=27885906;STRANDS=+-:11;CIPOS=-27,25;CIEND=-26,25;CIPOS95=0,0;CIEND95=0,0;MATEID=106970_2;EVENT=106970;SU=11;PE=0;SR=11;ALG=PROD;AF=0.0002378;NSAMP=4;MSQ=99.93;AN=16820;AC=4;NS=8431;AC_Hom=0;AC_Het=4;AC_Hemi=0;MAF=0.00023722;HWE=1;NFAM=4
12	27885971	106970_2	N	]12:27885906]N	601.39	LOW	SVTYPE=BND;POS=27885906;STRANDS=+-:11;CIPOS=-26,25;CIEND=-27,25;CIPOS95=0,0;CIEND95=0,0;MATEID=106970_1;EVENT=106970;SECONDARY;SU=11;PE=0;SR=11;ALG=PROD;AF=0.0002378;NSAMP=4;MSQ=99.93;AN=16820;AC=4;NS=8431;AC_Hom=0;AC_Het=4;AC_Hemi=0;MAF=0.00023722;HWE=1;NFAM=4
12	27910843	106971_1	N	N[12:27911332[	29.5	LOW	SVTYPE=BND;POS=27910843;STRANDS=+-:6;IMPRECISE;CIPOS=-6,10;CIEND=-10,9;CIPOS95=-1,1;CIEND95=-1,1;MATEID=106971_2;EVENT=106971;SU=6;PE=4;SR=2;ALG=PROD;AF=5.94e-05;NSAMP=1;MSQ=29.49;AN=16834;AC=1;NS=8438;AC_Hom=0;AC_Het=1;AC_Hemi=0;MAF=5.92557e-05;HWE=1;NFAM=1
12	27911332	106971_2	N	]12:27910843]N	29.5	LOW	SVTYPE=BND;POS=27910843;STRANDS=+-:6;IMPRECISE;CIPOS=-10,9;CIEND=-6,10;CIPOS95=-1,1;CIEND95=-1,1;MATEID=106971_1;EVENT=106971;SECONDARY;SU=6;PE=4;SR=2;ALG=PROD;AF=5.94e-05;NSAMP=1;MSQ=29.49;AN=16834;AC=1;NS=8438;AC_Hom=0;AC_Het=1;AC_Hemi=0;MAF=5.92557e-05;HWE=1;NFAM=1
12	27911728	259537_1	N	]12:113067289]N	68419.4	LOW	SVTYPE=BND;POS=27911728;STRANDS=-+:4;IMPRECISE;CIPOS=-9,8;CIEND=-7,10;CIPOS95=-1,1;CIEND95=0,2;MATEID=259537_2;EVENT=259537;SU=4;PE=1;SR=3;ALG=PROD;AF=0.2958;NSAMP=4304;MSQ=15.51;AN=16834;AC=4979;NS=8438;AC_Hom=1352;AC_Het=3639;AC_Hemi=0;MAF=0.295745;HWE=0.00119098;NFAM=3905
12	27914167	106972	N	<DEL>	5859.77	PASS	SVTYPE=DEL;POS=27914167;SVLEN=-2616;END=27916783;STRANDS=+-:194;CIPOS=-3,7;CIEND=-9,3;CIPOS95=0,0;CIEND95=0,0;SU=194;PE=163;SR=31;ALG=PROD;AF=0.0005346;NSAMP=9;MSQ=651.09;AN=16834;AC=9;NS=8438;AC_Hom=0;AC_Het=9;AC_Hemi=0;MAF=0.000533302;HWE=1;NFAM=9
12	27936784	106973	N	<DEL>	77.84	PASS	SVTYPE=DEL;POS=27936784;SVLEN=-463;END=27937247;STRANDS=+-:6;IMPRECISE;CIPOS=-10,297;CIEND=-195,10;CIPOS95=-2,68;CIEND95=-88,2;SU=6;PE=6;SR=0;ALG=PROD;AF=5.94e-05;NSAMP=1;MSQ=77.84;AN=16834;AC=1;NS=8438;AC_Hom=0;AC_Het=1;AC_Hemi=0;MAF=5.92557e-05;HWE=1;NFAM=1
12	27940364	19031_1	N	]X:34928278]N	1782.31	LOW	SVTYPE=BND;POS=27940364;STRANDS=-+:141;CIPOS=-5,3;CIEND=-5,4;CIPOS95=0,0;CIEND95=0,0;MATEID=19031_2;EVENT=19031;SU=141;PE=58;SR=83;ALG=PROD;AF=0.00101;NSAMP=17;MSQ=104.68;AN=16834;AC=17;NS=8438;AC_Hom=0;AC_Het=17;AC_Hemi=0;MAF=0.00100735;HWE=1;NFAM=12
12	27940467	19032_1	N	N[X:34928278[	264.81	LOW	SVTYPE=BND;POS=27940467;STRANDS=+-:69;CIPOS=-28,30;CIEND=-29,10;CIPOS95=0,0;CIEND95=0,0;MATEID=19032_2;EVENT=19032;SU=69;PE=32;SR=37;ALG=PROD;AF=0.0004752;NSAMP=8;MSQ=32.61;AN=16834;AC=8;NS=8438;AC_Hom=0;AC_Het=8;AC_Hemi=0;MAF=0.000474046;HWE=1;NFAM=4
12	27961010	19322_1	N	[X:151188108[N	323.17	LOW	SVTYPE=BND;POS=27961010;STRANDS=--:12;IMPRECISE;CIPOS=-197,50;CIEND=-454,50;CIPOS95=-30,30;CIEND95=-113,50;MATEID=19322_2;EVENT=19322;SU=12;PE=12;SR=0;ALG=PROD;AF=0.00101;NSAMP=17;MSQ=17.09;AN=16834;AC=17;NS=8438;AC_Hom=0;AC_Het=17;AC_Hemi=0;MAF=0.00100735;HWE=1;NFAM=17
12	27961052	17999_1	N	]17:39392114]N	202143	LOW	SVTYPE=BND;POS=27961052;STRANDS=-+:58;CIPOS=-9,8;CIEND=-9,8;CIPOS95=0,0;CIEND95=0,0;MATEID=17999_2;EVENT=17999;SU=58;PE=0;SR=58;ALG=PROD;AF=0.2393;NSAMP=3983;MSQ=50.28;AN=16834;AC=4028;NS=8438;AC_Hom=90;AC_Het=3952;AC_Hemi=0;MAF=0.239512;HWE=0;NFAM=3461
12	27961054	14384_2	N	N]11:3916971]	1086.83	LOW	SVTYPE=BND;POS=27961054;STRANDS=++:8;IMPRECISE;CIPOS=-30,173;CIEND=-30,519;CIPOS95=-30,38;CIEND95=-30,145;MATEID=14384_1;EVENT=14384;SECONDARY;SU=8;PE=8;SR=0;ALG=PROD;AF=0.002792;NSAMP=47;MSQ=21.55;AN=16834;AC=47;NS=8438;AC_Hom=0;AC_Het=47;AC_Hemi=0;MAF=0.00278502;HWE=1;NFAM=46
12	27972285	106974_1	N	N[12:27977525[	155.48	LOW	SVTYPE=BND;POS=27972285;STRANDS=+-:12;CIPOS=-10,10;CIEND=-10,10;CIPOS95=0,0;CIEND95=0,0;MATEID=106974_2;EVENT=106974;SU=12;PE=4;SR=8;ALG=PROD;AF=5.94e-05;NSAMP=1;MSQ=155.48;AN=16834;AC=1;NS=8438;AC_Hom=0;AC_Het=1;AC_Hemi=0;MAF=5.92557e-05;HWE=1;NFAM=1
12	27972299	259538_1	N	]12:27977688]N	107.48	LOW	SVTYPE=BND;POS=27972299;STRANDS=-+:14;CIPOS=-10,10;CIEND=-8,10;CIPOS95=0,0;CIEND95=0,0;MATEID=259538_2;EVENT=259538;SU=14;PE=6;SR=8;ALG=PROD;AF=5.94e-05;NSAMP=1;MSQ=107.15;AN=16834;AC=1;NS=8438;AC_Hom=0;AC_Het=1;AC_Hemi=0;MAF=5.92557e-05;HWE=1;NFAM=1
12	27977525	106974_2	N	]12:27972285]N	155.48	LOW	SVTYPE=BND;POS=27972285;STRANDS=+-:12;CIPOS=-10,10;CIEND=-10,10;CIPOS95=0,0;CIEND95=0,0;MATEID=106974_1;EVENT=106974;SECONDARY;SU=12;PE=4;SR=8;ALG=PROD;AF=5.94e-05;NSAMP=1;MSQ=155.48;AN=16834;AC=1;NS=8438;AC_Hom=0;AC_Het=1;AC_Hemi=0;MAF=5.92557e-05;HWE=1;NFAM=1
12	27977688	259538_2	N	N[12:27972299[	107.48	LOW	SVTYPE=BND;POS=27972299;STRANDS=-+:14;CIPOS=-8,10;CIEND=-10,10;CIPOS95=0,0;CIEND95=0,0;MATEID=259538_1;EVENT=259538;SECONDARY;SU=14;PE=6;SR=8;ALG=PROD;AF=5.94e-05;NSAMP=1;MSQ=107.15;AN=16834;AC=1;NS=8438;AC_Hom=0;AC_Het=1;AC_Hemi=0;MAF=5.92557e-05;HWE=1;NFAM=1
12	28011216	106975	N	<DEL>	779.25	PASS	SVTYPE=DEL;POS=28011216;SVLEN=-2186;END=28013402;STRANDS=+-:32;CIPOS=-24,24;CIEND=-26,21;CIPOS95=0,0;CIEND95=0,0;SU=32;PE=20;SR=12;ALG=PROD;AF=0.0001188;NSAMP=2;MSQ=389.62;AN=16834;AC=2;NS=8438;AC_Hom=0;AC_Het=2;AC_Hemi=0;MAF=0.000118511;HWE=1;NFAM=2
12	28019933	259539_1	N	]12:28021010]N	125.87	LOW	SVTYPE=BND;POS=28019933;STRANDS=-+:15;CIPOS=-10,10;CIEND=-5,3;CIPOS95=0,0;CIEND95=0,0;MATEID=259539_2;EVENT=259539;SU=15;PE=7;SR=8;ALG=PROD;AF=5.94e-05;NSAMP=1;MSQ=124.93;AN=16834;AC=1;NS=8438;AC_Hom=0;AC_Het=1;AC_Hemi=0;MAF=5.92557e-05;HWE=1;NFAM=1
12	28020017	106976_1	N	N[12:28021018[	86.21	LOW	SVTYPE=BND;POS=28020017;STRANDS=+-:12;CIPOS=-8,10;CIEND=-5,4;CIPOS95=0,0;CIEND95=0,0;MATEID=106976_2;EVENT=106976;SU=12;PE=5;SR=7;ALG=PROD;AF=5.94e-05;NSAMP=1;MSQ=86.21;AN=16834;AC=1;NS=8438;AC_Hom=0;AC_Het=1;AC_Hemi=0;MAF=5.92557e-05;HWE=1;NFAM=1
12	28021010	259539_2	N	N[12:28019933[	125.87	LOW	SVTYPE=BND;POS=28019933;STRANDS=-+:15;CIPOS=-5,3;CIEND=-10,10;CIPOS95=0,0;CIEND95=0,0;MATEID=259539_1;EVENT=259539;SECONDARY;SU=15;PE=7;SR=8;ALG=PROD;AF=5.94e-05;NSAMP=1;MSQ=124.93;AN=16834;AC=1;NS=8438;AC_Hom=0;AC_Het=1;AC_Hemi=0;MAF=5.92557e-05;HWE=1;NFAM=1
12	28021018	106976_2	N	]12:28020017]N	86.21	LOW	SVTYPE=BND;POS=28020017;STRANDS=+-:12;CIPOS=-5,4;CIEND=-8,10;CIPOS95=0,0;CIEND95=0,0;MATEID=106976_1;EVENT=106976;SECONDARY;SU=12;PE=5;SR=7;ALG=PROD;AF=5.94e-05;NSAMP=1;MSQ=86.21;AN=16834;AC=1;NS=8438;AC_Hom=0;AC_Het=1;AC_Hemi=0;MAF=5.92557e-05;HWE=1;NFAM=1
12	28026995	17566_1	N	N]15:84491271]	24.09	LOW	SVTYPE=BND;POS=28026995;STRANDS=++:5;IMPRECISE;CIPOS=-10,243;CIEND=-10,421;CIPOS95=-2,91;CIEND95=-1,130;MATEID=17566_2;EVENT=17566;SU=5;PE=5;SR=0;ALG=PROD;AF=5.94e-05;NSAMP=1;MSQ=23.81;AN=16834;AC=1;NS=8438;AC_Hom=0;AC_Het=1;AC_Hemi=0;MAF=5.92557e-05;HWE=1;NFAM=1
12	28027007	259540_1	N	]12:49235939]N	4856.54	LOW	SVTYPE=BND;POS=28027007;STRANDS=-+:64;IMPRECISE;CIPOS=-299,23;CIEND=-50,232;CIPOS95=-57,23;CIEND95=-6,6;MATEID=259540_2;EVENT=259540;SU=64;PE=64;SR=0;ALG=PROD;AF=0.02251;NSAMP=378;MSQ=11.27;AN=16834;AC=379;NS=8438;AC_Hom=2;AC_Het=377;AC_Hemi=0;MAF=0.0224579;HWE=0.133474;NFAM=344
12	28027012	39384_2	N	[3:23913073[N	79.6	LOW	SVTYPE=BND;POS=28027012;STRANDS=--:8;IMPRECISE;CIPOS=-282,30;CIEND=-242,30;CIPOS95=-112,30;CIEND95=-83,30;MATEID=39384_1;EVENT=39384;SECONDARY;SU=8;PE=8;SR=0;ALG=PROD;AF=0.0003564;NSAMP=6;MSQ=12.88;AN=16834;AC=6;NS=8438;AC_Hom=0;AC_Het=6;AC_Hemi=0;MAF=0.000355534;HWE=1;NFAM=6
12	28027026	1212_2	N	N[1:246526418[	1374.3	LOW	SVTYPE=BND;POS=28027026;STRANDS=-+:6;IMPRECISE;CIPOS=-50,437;CIEND=-329,50;CIPOS95=-50,124;CIEND95=-142,50;MATEID=1212_1;EVENT=1212;SECONDARY;SU=6;PE=6;SR=0;ALG=PROD;AF=0.004633;NSAMP=78;MSQ=16.32;AN=16834;AC=78;NS=8438;AC_Hom=0;AC_Het=78;AC_Hemi=0;MAF=0.00462195;HWE=1;NFAM=76
12	28027115	19279_1	N	]X:133973555]N	16084.8	LOW	SVTYPE=BND;POS=28027115;STRANDS=-+:37;IMPRECISE;CIPOS=-181,34;CIEND=-30,370;CIPOS95=-19,19;CIEND95=-30,70;MATEID=19279_2;EVENT=19279;SU=37;PE=37;SR=0;ALG=PROD;AF=0.0376;NSAMP=633;MSQ=24.46;AN=16834;AC=633;NS=8438;AC_Hom=0;AC_Het=633;AC_Hemi=0;MAF=0.0375089;HWE=6.83214e-06;NFAM=620
12	28027151	1211_2	N	]1:246526596]N	32091.5	LOW	SVTYPE=BND;POS=28027151;STRANDS=+-:483;IMPRECISE;CIPOS=-389,205;CIEND=-66,722;CIPOS95=-104,104;CIEND95=-66,163;MATEID=1211_1;EVENT=1211;SECONDARY;SU=483;PE=483;SR=0;ALG=SUM;AF=0.06238;NSAMP=1050;MSQ=29.81;AN=16832;AC=1050;NS=8437;AC_Hom=0;AC_Het=1053;AC_Hemi=0;MAF=0.0624037;HWE=1.33463e-15;NFAM=954
12	28027173	17565_1	N	[15:84491131[N	41.73	LOW	SVTYPE=BND;POS=28027173;STRANDS=--:6;IMPRECISE;CIPOS=-191,10;CIEND=-411,10;CIPOS95=-88,2;CIEND95=-173,1;MATEID=17565_2;EVENT=17565;SU=6;PE=6;SR=0;ALG=PROD;AF=5.94e-05;NSAMP=1;MSQ=41.7;AN=16834;AC=1;NS=8438;AC_Hom=0;AC_Het=1;AC_Hemi=0;MAF=5.92557e-05;HWE=1;NFAM=1
12	28027181	46807_2	N	N]4:84865016]	32.94	LOW	SVTYPE=BND;POS=28027181;STRANDS=++:4;IMPRECISE;CIPOS=-10,363;CIEND=-10,209;CIPOS95=-2,101;CIEND95=-2,67;MATEID=46807_1;EVENT=46807;SECONDARY;SU=4;PE=4;SR=0;ALG=PROD;AF=5.94e-05;NSAMP=1;MSQ=32.88;AN=16834;AC=1;NS=8438;AC_Hom=0;AC_Het=1;AC_Hemi=0;MAF=5.92557e-05;HWE=1;NFAM=1
12	28027201	11832_2	N	N]10:12564723]	29.87	LOW	SVTYPE=BND;POS=28027201;STRANDS=++:4;IMPRECISE;CIPOS=-10,522;CIEND=-10,519;CIPOS95=-1,178;CIEND95=-1,170;MATEID=11832_1;EVENT=11832;SECONDARY;SU=4;PE=4;SR=0;ALG=PROD;AF=5.94e-05;NSAMP=1;MSQ=29.87;AN=16834;AC=1;NS=8438;AC_Hom=0;AC_Het=1;AC_Hemi=0;MAF=5.92557e-05;HWE=1;NFAM=1
12	28027203	106977_1	N	N[12:49235876[	6927.87	LOW	SVTYPE=BND;POS=28027203;STRANDS=+-:181;IMPRECISE;CIPOS=-26,286;CIEND=-128,44;CIPOS95=-20,20;CIEND95=-6,6;MATEID=106977_2;EVENT=106977;SU=181;PE=181;SR=0;ALG=PROD;AF=0.01325;NSAMP=223;MSQ=29.93;AN=16834;AC=223;NS=8438;AC_Hom=0;AC_Het=224;AC_Hemi=0;MAF=0.0132733;HWE=0.407553;NFAM=205
12	28043923	106978_1	N	N[12:28043982[	269.98	PASS	SVTYPE=BND;POS=28043923;STRANDS=+-:9;CIPOS=-4,3;CIEND=-6,10;CIPOS95=0,0;CIEND95=0,0;MATEID=106978_2;EVENT=106978;SU=9;PE=0;SR=9;ALG=PROD;AF=5.94e-05;NSAMP=1;MSQ=269.83;AN=16834;AC=1;NS=8438;AC_Hom=0;AC_Het=1;AC_Hemi=0;MAF=5.92557e-05;HWE=1;NFAM=1
12	28043982	106978_2	N	]12:28043923]N	269.98	PASS	SVTYPE=BND;POS=28043923;STRANDS=+-:9;CIPOS=-6,10;CIEND=-4,3;CIPOS95=0,0;CIEND95=0,0;MATEID=106978_1;EVENT=106978;SECONDARY;SU=9;PE=0;SR=9;ALG=PROD;AF=5.94e-05;NSAMP=1;MSQ=269.83;AN=16834;AC=1;NS=8438;AC_Hom=0;AC_Het=1;AC_Hemi=0;MAF=5.92557e-05;HWE=1;NFAM=1
12	28058233	106979	N	<DEL>	398.71	PASS	SVTYPE=DEL;POS=28058233;SVLEN=-3306;END=28061539;STRANDS=+-:15;CIPOS=-5,6;CIEND=-10,10;CIPOS95=0,0;CIEND95=0,0;SU=15;PE=10;SR=5;ALG=PROD;AF=5.94e-05;NSAMP=1;MSQ=398.71;AN=16834;AC=1;NS=8438;AC_Hom=0;AC_Het=1;AC_Hemi=0;MAF=5.92557e-05;HWE=1;NFAM=1
12	28067103	106980	N	<DEL>	959.16	PASS	SVTYPE=DEL;POS=28067103;SVLEN=-3788;END=28070891;STRANDS=+-:37;CIPOS=-2,1;CIEND=-2,0;CIPOS95=0,0;CIEND95=0,0;SU=37;PE=22;SR=15;ALG=PROD;AF=5.94e-05;NSAMP=1;MSQ=959.16;AN=16834;AC=1;NS=8438;AC_Hom=0;AC_Het=1;AC_Hemi=0;MAF=5.92557e-05;HWE=1;NFAM=1
12	28090124	27842_2	N	N]2:70325327]	442.37	LOW	SVTYPE=BND;POS=28090124;STRANDS=++:5;IMPRECISE;CIPOS=-7,387;CIEND=-7,387;CIPOS95=0,112;CIEND95=0,112;MATEID=27842_1;EVENT=27842;SECONDARY;SU=5;PE=5;SR=0;ALG=PROD;AF=0.0007722;NSAMP=13;MSQ=33.36;AN=16834;AC=13;NS=8438;AC_Hom=0;AC_Het=13;AC_Hemi=0;MAF=0.000770325;HWE=1;NFAM=13
12	28095309	296786_1	N	[12:28098406[N	47178.8	LOW	SVTYPE=BND;POS=28095309;STRANDS=--:56;IMPRECISE;CIPOS=-55,50;CIEND=-460,50;CIPOS95=-6,6;CIEND95=-186,50;MATEID=296786_2;EVENT=296786;SU=56;PE=56;SR=0;ALG=SUM;AF=0.02626;NSAMP=442;MSQ=106.54;AN=16834;AC=442;NS=8438;AC_Hom=0;AC_Het=443;AC_Hemi=0;MAF=0.0262503;HWE=0.00459214;NFAM=407
12	28095644	296787_1	N	N]12:28095726]	249700	PASS	SVTYPE=BND;POS=28095644;STRANDS=++:8306;CIPOS=0,0;CIEND=0,0;CIPOS95=0,0;CIEND95=0,0;MATEID=296787_2;EVENT=296787;SU=8306;PE=4074;SR=4232;ALG=PROD;AF=0.04503;NSAMP=712;MSQ=349.6;AN=16834;AC=758;NS=8438;AC_Hom=92;AC_Het=669;AC_Hemi=0;MAF=0.0450936;HWE=5.53281e-10;NFAM=646
12	28095644	296788_1	N	[12:28098405[N	89822	LOW	SVTYPE=BND;POS=28095644;STRANDS=--:4923;IMPRECISE;CIPOS=-47,1;CIEND=-41,3;CIPOS95=-1,1;CIEND95=0,0;MATEID=296788_2;EVENT=296788;SU=4923;PE=4921;SR=2;ALG=PROD;AF=0.04039;NSAMP=634;MSQ=141.41;AN=16834;AC=680;NS=8438;AC_Hom=92;AC_Het=589;AC_Hemi=0;MAF=0.0403532;HWE=2.16337e-13;NFAM=578
12	28095648	106981	N	<DEL>	194688	PASS	SVTYPE=DEL;POS=28095648;SVLEN=-2756;END=28098404;STRANDS=+-:3654;IMPRECISE;CIPOS=-2,113;CIEND=-113,1;CIPOS95=-1,1;CIEND95=-1,1;SU=3654;PE=3654;SR=0;ALG=PROD;AF=0.04479;NSAMP=708;MSQ=274.25;AN=16834;AC=754;NS=8438;AC_Hom=92;AC_Het=665;AC_Hemi=0;MAF=0.0448566;HWE=3.88759e-10;NFAM=643
12	28095726	296787_2	N	N]12:28095644]	249700	PASS	SVTYPE=BND;POS=28095726;STRANDS=++:8306;CIPOS=0,0;CIEND=0,0;CIPOS95=0,0;CIEND95=0,0;MATEID=296787_1;EVENT=296787;SECONDARY;SU=8306;PE=4074;SR=4232;ALG=PROD;AF=0.04503;NSAMP=712;MSQ=349.6;AN=16834;AC=758;NS=8438;AC_Hom=92;AC_Het=669;AC_Hemi=0;MAF=0.0450936;HWE=5.53281e-10;NFAM=646
12	28096475	106982_1	N	N[12:28096539[	69452.3	LOW	SVTYPE=BND;POS=28096475;STRANDS=+-:2679;CIPOS=0,0;CIEND=0,0;CIPOS95=0,0;CIEND95=0,0;MATEID=106982_2;EVENT=106982;SU=2679;PE=7;SR=2672;ALG=PROD;AF=0.02843;NSAMP=441;MSQ=157.37;AN=16744;AC=476;NS=8393;AC_Hom=70;AC_Het=407;AC_Hemi=0;MAF=0.0284165;HWE=4.54394e-16;NFAM=391
12	28096539	106982_2	N	]12:28096475]N	69452.3	LOW	SVTYPE=BND;POS=28096475;STRANDS=+-:2679;CIPOS=0,0;CIEND=0,0;CIPOS95=0,0;CIEND95=0,0;MATEID=106982_1;EVENT=106982;SECONDARY;SU=2679;PE=7;SR=2672;ALG=PROD;AF=0.02843;NSAMP=441;MSQ=157.37;AN=16744;AC=476;NS=8393;AC_Hom=70;AC_Het=407;AC_Hemi=0;MAF=0.0284165;HWE=4.54394e-16;NFAM=391
12	28098405	296788_2	N	[12:28095644[N	89822	LOW	SVTYPE=BND;POS=28098405;STRANDS=--:4923;IMPRECISE;CIPOS=-41,3;CIEND=-47,1;CIPOS95=0,0;CIEND95=-1,1;MATEID=296788_1;EVENT=296788;SECONDARY;SU=4923;PE=4921;SR=2;ALG=PROD;AF=0.04039;NSAMP=634;MSQ=141.41;AN=16834;AC=680;NS=8438;AC_Hom=92;AC_Het=589;AC_Hemi=0;MAF=0.0403532;HWE=2.16337e-13;NFAM=578
12	28098406	296786_2	N	[12:28095309[N	47178.8	LOW	SVTYPE=BND;POS=28098406;STRANDS=--:56;IMPRECISE;CIPOS=-460,50;CIEND=-55,50;CIPOS95=-186,50;CIEND95=-6,6;MATEID=296786_1;EVENT=296786;SECONDARY;SU=56;PE=56;SR=0;ALG=SUM;AF=0.02626;NSAMP=442;MSQ=106.54;AN=16834;AC=442;NS=8438;AC_Hom=0;AC_Het=443;AC_Hemi=0;MAF=0.0262503;HWE=0.00459214;NFAM=407
12	28103992	46808_2	N	N]4:42223151]	5730.42	LOW	SVTYPE=BND;POS=28103992;STRANDS=++:41;CIPOS=-9,8;CIEND=-9,8;CIPOS95=0,0;CIEND95=0,0;MATEID=46808_1;EVENT=46808;SECONDARY;SU=41;PE=0;SR=41;ALG=PROD;AF=0.01699;NSAMP=262;MSQ=21.3;AN=16834;AC=286;NS=8438;AC_Hom=48;AC_Het=238;AC_Hemi=0;MAF=0.0169471;HWE=8.40729e-18;NFAM=224
12	28104058	18340_1	N	]19:18797954]N	7066.51	LOW	SVTYPE=BND;POS=28104058;STRANDS=-+:544;CIPOS=-1,1;CIEND=-1,1;CIPOS95=0,0;CIEND95=0,0;MATEID=18340_2;EVENT=18340;SU=544;PE=0;SR=544;ALG=PROD;AF=0.01164;NSAMP=196;MSQ=35.26;AN=16834;AC=196;NS=8438;AC_Hom=0;AC_Het=196;AC_Hemi=0;MAF=0.0116141;HWE=0.631375;NFAM=183
12	28114211	106983	N	<DEL>	175.95	PASS	SVTYPE=DEL;POS=28114211;SVLEN=-58;END=28114269;STRANDS=+-:4;CIPOS=-9,8;CIEND=-9,8;CIPOS95=0,0;CIEND95=0,0;SU=4;PE=0;SR=4;ALG=PROD;AF=5.94e-05;NSAMP=1;MSQ=167.89;AN=16834;AC=1;NS=8438;AC_Hom=0;AC_Het=1;AC_Hemi=0;MAF=5.92557e-05;HWE=1;NFAM=1
12	28114221	1214_2	N	N]1:63866050]	616.7	LOW	SVTYPE=BND;POS=28114221;STRANDS=++:4;IMPRECISE;CIPOS=-50,444;CIEND=-50,533;CIPOS95=-50,128;CIEND95=-50,169;MATEID=1214_1;EVENT=1214;SECONDARY;SU=4;PE=4;SR=0;ALG=PROD;AF=0.00196;NSAMP=33;MSQ=17.22;AN=16834;AC=33;NS=8438;AC_Hom=0;AC_Het=33;AC_Hemi=0;MAF=0.00195544;HWE=1;NFAM=33
12	28114234	1213_2	N	[1:63865905[N	625.07	LOW	SVTYPE=BND;POS=28114234;STRANDS=--:8;IMPRECISE;CIPOS=-216,50;CIEND=-557,46;CIPOS95=-54,50;CIEND95=-149,46;MATEID=1213_1;EVENT=1213;SECONDARY;SU=8;PE=8;SR=0;ALG=PROD;AF=0.001663;NSAMP=28;MSQ=20.33;AN=16834;AC=28;NS=8438;AC_Hom=0;AC_Het=28;AC_Hemi=0;MAF=0.00165916;HWE=1;NFAM=27
12	28114237	11834_2	N	]10:4073518]N	720.34	LOW	SVTYPE=BND;POS=28114237;STRANDS=+-:6;IMPRECISE;CIPOS=-228,50;CIEND=-48,411;CIPOS95=-95,50;CIEND95=-48,149;MATEID=11834_1;EVENT=11834;SECONDARY;SU=6;PE=6;SR=0;ALG=PROD;AF=0.002376;NSAMP=40;MSQ=16.03;AN=16834;AC=40;NS=8438;AC_Hom=0;AC_Het=40;AC_Hemi=0;MAF=0.00237023;HWE=1;NFAM=40
12	28114267	11833_2	N	N[10:4073419[	1100.79	LOW	SVTYPE=BND;POS=28114267;STRANDS=-+:11;IMPRECISE;CIPOS=-30,30;CIEND=-30,26;CIPOS95=-1,1;CIEND95=-2,2;MATEID=11833_1;EVENT=11833;SECONDARY;SU=11;PE=9;SR=2;ALG=PROD;AF=0.003683;NSAMP=62;MSQ=15.68;AN=16834;AC=62;NS=8438;AC_Hom=0;AC_Het=62;AC_Hemi=0;MAF=0.00367386;HWE=1;NFAM=62
12	28123606	106984	N	<DEL>	1096.83	PASS	SVTYPE=DEL;POS=28123606;SVLEN=-366;END=28123972;STRANDS=+-:43;CIPOS=-23,21;CIEND=-20,20;CIPOS95=0,0;CIEND95=0,0;SU=43;PE=15;SR=28;ALG=PROD;AF=0.0001782;NSAMP=3;MSQ=364.62;AN=16834;AC=3;NS=8438;AC_Hom=0;AC_Het=3;AC_Hemi=0;MAF=0.000177767;HWE=1;NFAM=3
12	28138328	106985	N	<DEL>	467.74	PASS	SVTYPE=DEL;POS=28138328;SVLEN=-58;END=28138386;STRANDS=+-:12;CIPOS=-27,25;CIEND=-26,24;CIPOS95=0,0;CIEND95=0,0;SU=12;PE=0;SR=12;ALG=PROD;AF=0.0001782;NSAMP=3;MSQ=155.88;AN=16834;AC=3;NS=8438;AC_Hom=0;AC_Het=3;AC_Hemi=0;MAF=0.000177767;HWE=1;NFAM=3
12	28148625	259541	N	<DUP>	175.78	PASS	SVTYPE=DUP;POS=28148625;SVLEN=16061;END=28164686;STRANDS=-+:18;CIPOS=-3,1;CIEND=-8,10;CIPOS95=0,0;CIEND95=0,0;SU=18;PE=9;SR=9;ALG=PROD;AF=5.94e-05;NSAMP=1;MSQ=175.31;AN=16834;AC=1;NS=8438;AC_Hom=0;AC_Het=1;AC_Hemi=0;MAF=5.92557e-05;HWE=1;NFAM=1
12	28155989	106857_2	N	]12:25633970]N	16967.8	LOW	SVTYPE=BND;POS=25633970;STRANDS=+-:607;CIPOS=-1,1;CIEND=-1,1;CIPOS95=0,0;CIEND95=0,0;MATEID=106857_1;EVENT=106857;SECONDARY;SU=607;PE=111;SR=496;ALG=PROD;AF=0.008554;NSAMP=144;MSQ=117.74;AN=16834;AC=144;NS=8438;AC_Hom=0;AC_Het=144;AC_Hemi=0;MAF=0.00853283;HWE=1;NFAM=143
12	28164252	106986	N	<DEL>	1022.33	PASS	SVTYPE=DEL;POS=28164252;SVLEN=-975;END=28165227;STRANDS=+-:63;IMPRECISE;CIPOS=-50,223;CIEND=-203,30;CIPOS95=-18,18;CIEND95=-19,19;SU=63;PE=63;SR=0;ALG=PROD;AF=0.0005346;NSAMP=9;MSQ=113.49;AN=16834;AC=9;NS=8438;AC_Hom=0;AC_Het=9;AC_Hemi=0;MAF=0.000533302;HWE=1;NFAM=9
12	28167789	106987	N	<DEL>	413.42	PASS	SVTYPE=DEL;POS=28167789;SVLEN=-10746;END=28178535;STRANDS=+-:21;CIPOS=-25,25;CIEND=-26,23;CIPOS95=0,0;CIEND95=0,0;SU=21;PE=10;SR=11;ALG=PROD;AF=0.0001188;NSAMP=2;MSQ=206.7;AN=16834;AC=2;NS=8438;AC_Hom=0;AC_Het=2;AC_Hemi=0;MAF=0.000118511;HWE=1;NFAM=2
12	28196436	18660_1	N	N]20:59789746]	1061.97	LOW	SVTYPE=BND;POS=28196436;STRANDS=++:4;CIPOS=-9,8;CIEND=-9,8;CIPOS95=0,0;CIEND95=0,0;MATEID=18660_2;EVENT=18660;SU=4;PE=0;SR=4;ALG=PROD;AF=0.003089;NSAMP=52;MSQ=18.9;AN=16834;AC=52;NS=8438;AC_Hom=0;AC_Het=52;AC_Hemi=0;MAF=0.0030813;HWE=1;NFAM=51
12	28207975	17992_1	N	]17:37706286]N	1366.93	LOW	SVTYPE=BND;POS=28207975;STRANDS=-+:22;CIPOS=-9,8;CIEND=-9,8;CIPOS95=0,0;CIEND95=0,0;MATEID=17992_2;EVENT=17992;SU=22;PE=0;SR=22;ALG=PROD;AF=0.003089;NSAMP=52;MSQ=25.08;AN=16834;AC=52;NS=8438;AC_Hom=0;AC_Het=52;AC_Hemi=0;MAF=0.0030813;HWE=1;NFAM=52
12	28207975	18560_1	N	]20:25631349]N	5570.55	LOW	SVTYPE=BND;POS=28207975;STRANDS=-+:48;CIPOS=-9,8;CIEND=-9,8;CIPOS95=0,0;CIEND95=0,0;MATEID=18560_2;EVENT=18560;SU=48;PE=0;SR=48;ALG=PROD;AF=0.01307;NSAMP=218;MSQ=24.64;AN=16834;AC=220;NS=8438;AC_Hom=4;AC_Het=216;AC_Hemi=0;MAF=0.0130363;HWE=0.65497;NFAM=217
12	28208613	19113_1	N	]X:69439412]N	193.88	LOW	SVTYPE=BND;POS=28208613;STRANDS=-+:9;CIPOS=-29,28;CIEND=-29,28;CIPOS95=0,0;CIEND95=0,0;MATEID=19113_2;EVENT=19113;SU=9;PE=0;SR=9;ALG=PROD;AF=0.000594;NSAMP=10;MSQ=16.79;AN=16834;AC=10;NS=8438;AC_Hom=0;AC_Het=10;AC_Hemi=0;MAF=0.000592557;HWE=1;NFAM=10
12	28221042	106988	N	<DEL>	479.67	PASS	SVTYPE=DEL;POS=28221042;SVLEN=-1125;END=28222167;STRANDS=+-:20;CIPOS=-7,9;CIEND=-3,1;CIPOS95=0,0;CIEND95=0,0;SU=20;PE=9;SR=11;ALG=PROD;AF=5.94e-05;NSAMP=1;MSQ=479.67;AN=16834;AC=1;NS=8438;AC_Hom=0;AC_Het=1;AC_Hemi=0;MAF=5.92557e-05;HWE=1;NFAM=1
12	28226413	27845_2	N	]2:194083179]N	334969	LOW	SVTYPE=BND;POS=28226413;STRANDS=+-:4;IMPRECISE;CIPOS=-50,49;CIEND=-46,50;CIPOS95=-1,1;CIEND95=-1,1;MATEID=27845_1;EVENT=27845;SECONDARY;SU=4;PE=2;SR=2;ALG=PROD;AF=0.2435;NSAMP=4099;MSQ=81.27;AN=16834;AC=4099;NS=8438;AC_Hom=0;AC_Het=4106;AC_Hemi=0;MAF=0.243304;HWE=0;NFAM=3696
12	28226424	296789_1	N	N]12:43979522]	476630	LOW	SVTYPE=BND;POS=28226424;STRANDS=++:132;CIPOS=-10,7;CIEND=-4,13;CIPOS95=0,0;CIEND95=0,0;MATEID=296789_2;EVENT=296789;SU=132;PE=45;SR=87;ALG=PROD;AF=0.4244;NSAMP=5402;MSQ=87.91;AN=16820;AC=7139;NS=8431;AC_Hom=3484;AC_Het=3673;AC_Hemi=0;MAF=0.424446;HWE=3.05449e-23;NFAM=4831
12	28226426	46810_2	N	N]4:66641369]	458798	LOW	SVTYPE=BND;POS=28226426;STRANDS=++:13;IMPRECISE;CIPOS=-30,380;CIEND=-30,404;CIPOS95=-30,74;CIEND95=-30,95;MATEID=46810_1;EVENT=46810;SECONDARY;SU=13;PE=13;SR=0;ALG=PROD;AF=0.4254;NSAMP=5317;MSQ=85.95;AN=16834;AC=7162;NS=8438;AC_Hom=3700;AC_Het=3480;AC_Hemi=0;MAF=0.425456;HWE=0;NFAM=4764
12	28226427	27844_2	N	N[2:194077135[	343528	LOW	SVTYPE=BND;POS=28226427;STRANDS=-+:127;IMPRECISE;CIPOS=-10,307;CIEND=-171,36;CIPOS95=-10,26;CIEND95=-10,10;MATEID=27844_1;EVENT=27844;SECONDARY;SU=127;PE=127;SR=0;ALG=PROD;AF=0.2089;NSAMP=3516;MSQ=97.33;AN=16834;AC=3517;NS=8438;AC_Hom=2;AC_Het=3524;AC_Hemi=0;MAF=0.208936;HWE=0;NFAM=3209
12	28226427	39061_2	N	N[3:54428361[	274385	LOW	SVTYPE=BND;POS=28226427;STRANDS=-+:338;IMPRECISE;CIPOS=-7,149;CIEND=-204,15;CIPOS95=-5,5;CIEND95=-31,15;MATEID=39061_1;EVENT=39061;SECONDARY;SU=338;PE=338;SR=0;ALG=PROD;AF=0.2235;NSAMP=3734;MSQ=73.12;AN=16834;AC=3762;NS=8438;AC_Hom=56;AC_Het=3716;AC_Hemi=0;MAF=0.223513;HWE=0;NFAM=3420
12	28226827	296790_1	N	N]12:28262360]	164.56	LOW	SVTYPE=BND;POS=28226827;STRANDS=++:14;CIPOS=-7,5;CIEND=-9,10;CIPOS95=0,0;CIEND95=0,0;MATEID=296790_2;EVENT=296790;SU=14;PE=9;SR=5;ALG=PROD;AF=5.94e-05;NSAMP=1;MSQ=164.56;AN=16834;AC=1;NS=8438;AC_Hom=0;AC_Het=1;AC_Hemi=0;MAF=5.92557e-05;HWE=1;NFAM=1
12	28236213	106989_1	N	N[12:28236333[	1052.35	PASS	SVTYPE=BND;POS=28236213;STRANDS=+-:38;CIPOS=-22,21;CIEND=-20,30;CIPOS95=0,0;CIEND95=0,0;MATEID=106989_2;EVENT=106989;SU=38;PE=0;SR=38;ALG=PROD;AF=0.0001188;NSAMP=2;MSQ=526.17;AN=16834;AC=2;NS=8438;AC_Hom=0;AC_Het=2;AC_Hemi=0;MAF=0.000118511;HWE=1;NFAM=2
12	28236333	106989_2	N	]12:28236213]N	1052.35	PASS	SVTYPE=BND;POS=28236213;STRANDS=+-:38;CIPOS=-20,30;CIEND=-22,21;CIPOS95=0,0;CIEND95=0,0;MATEID=106989_1;EVENT=106989;SECONDARY;SU=38;PE=0;SR=38;ALG=PROD;AF=0.0001188;NSAMP=2;MSQ=526.17;AN=16834;AC=2;NS=8438;AC_Hom=0;AC_Het=2;AC_Hemi=0;MAF=0.000118511;HWE=1;NFAM=2
12	28247021	1215_2	N	[1:188947600[N	928.73	LOW	SVTYPE=BND;POS=28247021;STRANDS=--:13;IMPRECISE;CIPOS=-357,30;CIEND=-190,30;CIPOS95=-96,30;CIEND95=-38,30;MATEID=1215_1;EVENT=1215;SECONDARY;SU=13;PE=13;SR=0;ALG=PROD;AF=0.002436;NSAMP=41;MSQ=20.68;AN=16834;AC=41;NS=8438;AC_Hom=0;AC_Het=41;AC_Hemi=0;MAF=0.00242949;HWE=1;NFAM=36
12	28247045	59511_2	N	]6:8439302]N	17.22	LOW	SVTYPE=BND;POS=28247045;STRANDS=+-:4;IMPRECISE;CIPOS=-10,8;CIEND=-10,9;CIPOS95=-1,0;CIEND95=-1,1;MATEID=59511_1;EVENT=59511;SECONDARY;SU=4;PE=1;SR=3;ALG=PROD;AF=5.943e-05;NSAMP=1;MSQ=4.68;AN=16826;AC=1;NS=8434;AC_Hom=0;AC_Het=1;AC_Hemi=0;MAF=5.92839e-05;HWE=1;NFAM=1
12	28252480	296791_1	N	[12:28292307[N	77.71	LOW	SVTYPE=BND;POS=28252480;STRANDS=--:9;IMPRECISE;CIPOS=-10,6;CIEND=-10,10;CIPOS95=-1,0;CIEND95=-1,1;MATEID=296791_2;EVENT=296791;SU=9;PE=6;SR=3;ALG=PROD;AF=5.94e-05;NSAMP=1;MSQ=77.71;AN=16834;AC=1;NS=8438;AC_Hom=0;AC_Het=1;AC_Hemi=0;MAF=5.92557e-05;HWE=1;NFAM=1
12	28256259	46811_2	N	]4:115152160]N	4714.81	LOW	SVTYPE=BND;POS=28256259;STRANDS=+-:20;IMPRECISE;CIPOS=-469,10;CIEND=-30,320;CIPOS95=-119,10;CIEND95=-30,54;MATEID=46811_1;EVENT=46811;SECONDARY;SU=20;PE=20;SR=0;ALG=PROD;AF=0.01414;NSAMP=238;MSQ=18.11;AN=16834;AC=238;NS=8438;AC_Hom=0;AC_Het=238;AC_Hemi=0;MAF=0.0141029;HWE=0.41753;NFAM=233
12	28261647	106990_1	N	N[12:28261716[	209.89	LOW	SVTYPE=BND;POS=28261647;STRANDS=+-:9;CIPOS=-4,3;CIEND=-4,3;CIPOS95=0,0;CIEND95=0,0;MATEID=106990_2;EVENT=106990;SU=9;PE=0;SR=9;ALG=PROD;AF=5.94e-05;NSAMP=1;MSQ=209.78;AN=16834;AC=1;NS=8438;AC_Hom=0;AC_Het=1;AC_Hemi=0;MAF=5.92557e-05;HWE=1;NFAM=1
12	28261716	106990_2	N	]12:28261647]N	209.89	LOW	SVTYPE=BND;POS=28261647;STRANDS=+-:9;CIPOS=-4,3;CIEND=-4,3;CIPOS95=0,0;CIEND95=0,0;MATEID=106990_1;EVENT=106990;SECONDARY;SU=9;PE=0;SR=9;ALG=PROD;AF=5.94e-05;NSAMP=1;MSQ=209.78;AN=16834;AC=1;NS=8438;AC_Hom=0;AC_Het=1;AC_Hemi=0;MAF=5.92557e-05;HWE=1;NFAM=1
12	28262360	296790_2	N	N]12:28226827]	164.56	LOW	SVTYPE=BND;POS=28262360;STRANDS=++:14;CIPOS=-9,10;CIEND=-7,5;CIPOS95=0,0;CIEND95=0,0;MATEID=296790_1;EVENT=296790;SECONDARY;SU=14;PE=9;SR=5;ALG=PROD;AF=5.94e-05;NSAMP=1;MSQ=164.56;AN=16834;AC=1;NS=8438;AC_Hom=0;AC_Het=1;AC_Hemi=0;MAF=5.92557e-05;HWE=1;NFAM=1
12	28291195	18772_1	N	N]21:43328371]	23290.3	LOW	SVTYPE=BND;POS=28291195;STRANDS=++:821;CIPOS=-3,0;CIEND=0,0;CIPOS95=0,0;CIEND95=0,0;MATEID=18772_2;EVENT=18772;SU=821;PE=0;SR=821;ALG=PROD;AF=0.04336;NSAMP=730;MSQ=31.18;AN=16834;AC=730;NS=8438;AC_Hom=0;AC_Het=732;AC_Hemi=0;MAF=0.0433752;HWE=1.10456e-07;NFAM=691
12	28292307	296791_2	N	[12:28252480[N	77.71	LOW	SVTYPE=BND;POS=28292307;STRANDS=--:9;IMPRECISE;CIPOS=-10,10;CIEND=-10,6;CIPOS95=-1,1;CIEND95=-1,0;MATEID=296791_1;EVENT=296791;SECONDARY;SU=9;PE=6;SR=3;ALG=PROD;AF=5.94e-05;NSAMP=1;MSQ=77.71;AN=16834;AC=1;NS=8438;AC_Hom=0;AC_Het=1;AC_Hemi=0;MAF=5.92557e-05;HWE=1;NFAM=1
12	28305882	59512_2	N	[6:149424449[N	11390.5	LOW	SVTYPE=BND;POS=28305882;STRANDS=--:60;IMPRECISE;CIPOS=-375,10;CIEND=-358,10;CIPOS95=-53,10;CIEND95=-54,10;MATEID=59512_1;EVENT=59512;SECONDARY;SU=60;PE=60;SR=0;ALG=PROD;AF=0.02156;NSAMP=363;MSQ=30.68;AN=16834;AC=363;NS=8438;AC_Hom=0;AC_Het=363;AC_Hemi=0;MAF=0.0215098;HWE=0.034768;NFAM=338
12	28312704	106991	N	<DEL>	608.42	PASS	SVTYPE=DEL;POS=28312704;SVLEN=-1935;END=28314639;STRANDS=+-:28;CIPOS=-6,7;CIEND=-9,10;CIPOS95=0,0;CIEND95=0,0;SU=28;PE=17;SR=11;ALG=PROD;AF=5.94e-05;NSAMP=1;MSQ=608.42;AN=16834;AC=1;NS=8438;AC_Hom=0;AC_Het=1;AC_Hemi=0;MAF=5.92557e-05;HWE=1;NFAM=1
12	28319007	106992	N	<DEL>	59.89	PASS	SVTYPE=DEL;POS=28319007;SVLEN=-76;END=28319083;STRANDS=+-:4;IMPRECISE;CIPOS=-9,8;CIEND=0,7;CIPOS95=0,0;CIEND95=0,1;SU=4;PE=0;SR=4;ALG=PROD;AF=0.0001188;NSAMP=2;MSQ=29.89;AN=16834;AC=2;NS=8438;AC_Hom=0;AC_Het=2;AC_Hemi=0;MAF=0.000118511;HWE=1;NFAM=1
12	28324189	259542	N	<DUP>	535.58	PASS	SVTYPE=DUP;POS=28324189;SVLEN=8815;END=28333004;STRANDS=-+:48;CIPOS=-23,21;CIEND=-23,22;CIPOS95=0,0;CIEND95=0,0;SU=48;PE=30;SR=18;ALG=PROD;AF=0.0001782;NSAMP=2;MSQ=267.49;AN=16834;AC=3;NS=8438;AC_Hom=2;AC_Het=1;AC_Hemi=0;MAF=0.000177767;HWE=0.000177778;NFAM=2
12	28396584	106993_1	N	N[12:28396859[	344.84	LOW	SVTYPE=BND;POS=28396584;STRANDS=+-:10;CIPOS=-10,10;CIEND=-10,10;CIPOS95=0,0;CIEND95=0,0;MATEID=106993_2;EVENT=106993;SU=10;PE=2;SR=8;ALG=PROD;AF=0.0001188;NSAMP=2;MSQ=172.38;AN=16834;AC=2;NS=8438;AC_Hom=0;AC_Het=2;AC_Hemi=0;MAF=0.000118511;HWE=1;NFAM=2
12	28396859	106993_2	N	]12:28396584]N	344.84	LOW	SVTYPE=BND;POS=28396584;STRANDS=+-:10;CIPOS=-10,10;CIEND=-10,10;CIPOS95=0,0;CIEND95=0,0;MATEID=106993_1;EVENT=106993;SECONDARY;SU=10;PE=2;SR=8;ALG=PROD;AF=0.0001188;NSAMP=2;MSQ=172.38;AN=16834;AC=2;NS=8438;AC_Hom=0;AC_Het=2;AC_Hemi=0;MAF=0.000118511;HWE=1;NFAM=2
12	28407291	259543	N	<DUP>	277.99	PASS	SVTYPE=DUP;POS=28407291;SVLEN=1930;END=28409221;STRANDS=-+:20;CIPOS=-5,10;CIEND=-3,3;CIPOS95=0,0;CIEND95=0,0;SU=20;PE=12;SR=8;ALG=PROD;AF=0.0001188;NSAMP=1;MSQ=276.45;AN=16834;AC=2;NS=8438;AC_Hom=2;AC_Het=0;AC_Hemi=0;MAF=0.000118511;HWE=5.92593e-05;NFAM=1
12	28420676	106994_1	N	N[12:28420857[	31401.5	LOW	SVTYPE=BND;POS=28420676;STRANDS=+-:122;CIPOS=-8,6;CIEND=-5,6;CIPOS95=0,0;CIEND95=0,0;MATEID=106994_2;EVENT=106994;SU=122;PE=16;SR=106;ALG=PROD;AF=0.01124;NSAMP=177;MSQ=176.5;AN=16818;AC=189;NS=8430;AC_Hom=24;AC_Het=165;AC_Hemi=0;MAF=0.01121;HWE=4.33695e-10;NFAM=156
12	28420811	14584_2	N	N[11:37765885[	39470.7	LOW	SVTYPE=BND;POS=28420811;STRANDS=-+:73;IMPRECISE;CIPOS=-27,329;CIEND=-198,30;CIPOS95=-27,74;CIEND95=-28,28;MATEID=14584_1;EVENT=14584;SECONDARY;SU=73;PE=73;SR=0;ALG=PROD;AF=0.04182;NSAMP=631;MSQ=58.08;AN=15352;AC=642;NS=7694;AC_Hom=22;AC_Het=621;AC_Hemi=0;MAF=0.0417858;HWE=0.570329;NFAM=481
12	28420857	106994_2	N	]12:28420676]N	31401.5	LOW	SVTYPE=BND;POS=28420676;STRANDS=+-:122;CIPOS=-5,6;CIEND=-8,6;CIPOS95=0,0;CIEND95=0,0;MATEID=106994_1;EVENT=106994;SECONDARY;SU=122;PE=16;SR=106;ALG=PROD;AF=0.01124;NSAMP=177;MSQ=176.5;AN=16818;AC=189;NS=8430;AC_Hom=24;AC_Het=165;AC_Hemi=0;MAF=0.01121;HWE=4.33695e-10;NFAM=156
12	28438924	106995_1	N	N[12:28439990[	5176.72	PASS	SVTYPE=BND;POS=28438924;STRANDS=+-:225;CIPOS=-6,4;CIEND=-6,4;CIPOS95=0,0;CIEND95=0,0;MATEID=106995_2;EVENT=106995;SU=225;PE=129;SR=96;ALG=PROD;AF=0.0007128;NSAMP=12;MSQ=431.39;AN=16834;AC=12;NS=8438;AC_Hom=0;AC_Het=12;AC_Hemi=0;MAF=0.000711069;HWE=1;NFAM=12
12	28439990	106995_2	N	]12:28438924]N	5176.72	PASS	SVTYPE=BND;POS=28438924;STRANDS=+-:225;CIPOS=-6,4;CIEND=-6,4;CIPOS95=0,0;CIEND95=0,0;MATEID=106995_1;EVENT=106995;SECONDARY;SU=225;PE=129;SR=96;ALG=PROD;AF=0.0007128;NSAMP=12;MSQ=431.39;AN=16834;AC=12;NS=8438;AC_Hom=0;AC_Het=12;AC_Hemi=0;MAF=0.000711069;HWE=1;NFAM=12
12	28475270	106996	N	<DEL>	1058.23	PASS	SVTYPE=DEL;POS=28475270;SVLEN=-3309;END=28478579;STRANDS=+-:36;IMPRECISE;CIPOS=-3,10;CIEND=-10,10;CIPOS95=-1,1;CIEND95=-1,0;SU=36;PE=34;SR=2;ALG=PROD;AF=5.94e-05;NSAMP=1;MSQ=1058.23;AN=16834;AC=1;NS=8438;AC_Hom=0;AC_Het=1;AC_Hemi=0;MAF=5.92557e-05;HWE=1;NFAM=1
12	28537881	106997	N	<DEL>	902.24	PASS	SVTYPE=DEL;POS=28537881;SVLEN=-474;END=28538355;STRANDS=+-:36;CIPOS=-7,10;CIEND=-10,10;CIPOS95=0,0;CIEND95=0,0;SU=36;PE=21;SR=15;ALG=PROD;AF=5.94e-05;NSAMP=1;MSQ=902.24;AN=16834;AC=1;NS=8438;AC_Hom=0;AC_Het=1;AC_Hemi=0;MAF=5.92557e-05;HWE=1;NFAM=1
12	28547050	106998_1	N	N[12:28547242[	2907.75	PASS	SVTYPE=BND;POS=28547050;STRANDS=+-:31;CIPOS=-10,10;CIEND=-10,10;CIPOS95=0,0;CIEND95=0,0;MATEID=106998_2;EVENT=106998;SU=31;PE=5;SR=26;ALG=PROD;AF=0.0006534;NSAMP=11;MSQ=263.4;AN=16834;AC=11;NS=8438;AC_Hom=0;AC_Het=11;AC_Hemi=0;MAF=0.000651813;HWE=1;NFAM=3
12	28547242	106998_2	N	]12:28547050]N	2907.75	PASS	SVTYPE=BND;POS=28547050;STRANDS=+-:31;CIPOS=-10,10;CIEND=-10,10;CIPOS95=0,0;CIEND95=0,0;MATEID=106998_1;EVENT=106998;SECONDARY;SU=31;PE=5;SR=26;ALG=PROD;AF=0.0006534;NSAMP=11;MSQ=263.4;AN=16834;AC=11;NS=8438;AC_Hom=0;AC_Het=11;AC_Hemi=0;MAF=0.000651813;HWE=1;NFAM=3
12	28547645	19115_1	N	[X:70008827[N	21489.1	LOW	SVTYPE=BND;POS=28547645;STRANDS=--:8;CIPOS=-29,28;CIEND=-29,28;CIPOS95=0,0;CIEND95=0,0;MATEID=19115_2;EVENT=19115;SU=8;PE=0;SR=8;ALG=PROD;AF=0.03707;NSAMP=611;MSQ=34.41;AN=16834;AC=624;NS=8438;AC_Hom=26;AC_Het=600;AC_Hemi=0;MAF=0.0370941;HWE=0.64603;NFAM=543
12	28565790	107000	N	<DEL>	281.6	PASS	SVTYPE=DEL;POS=28565790;SVLEN=-16485;END=28582275;STRANDS=+-:12;CIPOS=-7,10;CIEND=-10,10;CIPOS95=0,0;CIEND95=0,0;SU=12;PE=7;SR=5;ALG=PROD;AF=5.94e-05;NSAMP=1;MSQ=281.6;AN=16834;AC=1;NS=8438;AC_Hom=0;AC_Het=1;AC_Hemi=0;MAF=5.92557e-05;HWE=1;NFAM=1
12	28591400	107001	N	<DEL>	2625.57	PASS	SVTYPE=DEL;POS=28591400;SVLEN=-327;END=28591727;STRANDS=+-:73;CIPOS=-9,8;CIEND=-6,5;CIPOS95=0,0;CIEND95=0,0;SU=73;PE=18;SR=55;ALG=PROD;AF=0.0004752;NSAMP=8;MSQ=328.18;AN=16834;AC=8;NS=8438;AC_Hom=0;AC_Het=8;AC_Hemi=0;MAF=0.000474046;HWE=1;NFAM=8
12	28592965	107002	N	<DEL>	476.61	PASS	SVTYPE=DEL;POS=28592965;SVLEN=-445;END=28593410;STRANDS=+-:19;CIPOS=-3,2;CIEND=-10,10;CIPOS95=0,0;CIEND95=0,0;SU=19;PE=10;SR=9;ALG=PROD;AF=5.94e-05;NSAMP=1;MSQ=476.61;AN=16834;AC=1;NS=8438;AC_Hom=0;AC_Het=1;AC_Hemi=0;MAF=5.92557e-05;HWE=1;NFAM=1
12	28600793	16920_1	N	N]13:57444098]	70809.1	LOW	SVTYPE=BND;POS=28600793;STRANDS=++:573;CIPOS=-2,5;CIEND=-2,9;CIPOS95=0,0;CIEND95=0,0;MATEID=16920_2;EVENT=16920;SU=573;PE=345;SR=228;ALG=PROD;AF=0.1266;NSAMP=2126;MSQ=32.69;AN=16828;AC=2131;NS=8435;AC_Hom=10;AC_Het=2124;AC_Hemi=0;MAF=0.126497;HWE=0;NFAM=1784
12	28631848	1217_2	N	N]1:12873858]	89.8	LOW	SVTYPE=BND;POS=28631848;STRANDS=++:5;IMPRECISE;CIPOS=-50,474;CIEND=-50,494;CIPOS95=-50,109;CIEND95=-50,131;MATEID=1217_1;EVENT=1217;SECONDARY;SU=5;PE=5;SR=0;ALG=PROD;AF=5.94e-05;NSAMP=1;MSQ=89.8;AN=16834;AC=1;NS=8438;AC_Hom=0;AC_Het=1;AC_Hemi=0;MAF=5.92557e-05;HWE=1;NFAM=1
12	28632007	1216_2	N	[1:12873593[N	320.55	LOW	SVTYPE=BND;POS=28632007;STRANDS=--:17;IMPRECISE;CIPOS=-178,30;CIEND=-198,50;CIPOS95=-39,30;CIEND95=-56,50;MATEID=1216_1;EVENT=1216;SECONDARY;SU=17;PE=17;SR=0;ALG=PROD;AF=0.0001188;NSAMP=2;MSQ=160.27;AN=16834;AC=2;NS=8438;AC_Hom=0;AC_Het=2;AC_Hemi=0;MAF=0.000118511;HWE=1;NFAM=2
12	28636209	259544_1	N	]12:28637436]N	136.44	LOW	SVTYPE=BND;POS=28636209;STRANDS=-+:7;CIPOS=-5,4;CIEND=-5,4;CIPOS95=0,0;CIEND95=0,0;MATEID=259544_2;EVENT=259544;SU=7;PE=0;SR=7;ALG=PROD;AF=5.94e-05;NSAMP=1;MSQ=135.15;AN=16834;AC=1;NS=8438;AC_Hom=0;AC_Het=1;AC_Hemi=0;MAF=5.92557e-05;HWE=1;NFAM=1
12	28636253	107004_1	N	N[12:28637442[	311.6	PASS	SVTYPE=BND;POS=28636253;STRANDS=+-:14;CIPOS=-10,10;CIEND=-10,10;CIPOS95=0,0;CIEND95=0,0;MATEID=107004_2;EVENT=107004;SU=14;PE=0;SR=14;ALG=PROD;AF=5.94e-05;NSAMP=1;MSQ=311.6;AN=16834;AC=1;NS=8438;AC_Hom=0;AC_Het=1;AC_Hemi=0;MAF=5.92557e-05;HWE=1;NFAM=1
12	28637436	259544_2	N	N[12:28636209[	136.44	LOW	SVTYPE=BND;POS=28636209;STRANDS=-+:7;CIPOS=-5,4;CIEND=-5,4;CIPOS95=0,0;CIEND95=0,0;MATEID=259544_1;EVENT=259544;SECONDARY;SU=7;PE=0;SR=7;ALG=PROD;AF=5.94e-05;NSAMP=1;MSQ=135.15;AN=16834;AC=1;NS=8438;AC_Hom=0;AC_Het=1;AC_Hemi=0;MAF=5.92557e-05;HWE=1;NFAM=1
12	28637442	107004_2	N	]12:28636253]N	311.6	PASS	SVTYPE=BND;POS=28636253;STRANDS=+-:14;CIPOS=-10,10;CIEND=-10,10;CIPOS95=0,0;CIEND95=0,0;MATEID=107004_1;EVENT=107004;SECONDARY;SU=14;PE=0;SR=14;ALG=PROD;AF=5.94e-05;NSAMP=1;MSQ=311.6;AN=16834;AC=1;NS=8438;AC_Hom=0;AC_Het=1;AC_Hemi=0;MAF=5.92557e-05;HWE=1;NFAM=1
12	28645280	107005	N	<DEL>	947.22	PASS	SVTYPE=DEL;POS=28645280;SVLEN=-1503;END=28646783;STRANDS=+-:40;CIPOS=-24,23;CIEND=-24,21;CIPOS95=0,0;CIEND95=0,0;SU=40;PE=24;SR=16;ALG=PROD;AF=0.0001188;NSAMP=2;MSQ=473.56;AN=16834;AC=2;NS=8438;AC_Hom=0;AC_Het=2;AC_Hemi=0;MAF=0.000118511;HWE=1;NFAM=2
12	28663171	17114_1	N	]13:72711949]N	1374.14	LOW	SVTYPE=BND;POS=28663171;STRANDS=-+:9;CIPOS=-29,28;CIEND=-29,28;CIPOS95=0,0;CIEND95=0,0;MATEID=17114_2;EVENT=17114;SU=9;PE=0;SR=9;ALG=PROD;AF=0.003148;NSAMP=53;MSQ=24.62;AN=16834;AC=53;NS=8438;AC_Hom=0;AC_Het=53;AC_Hemi=0;MAF=0.00314055;HWE=1;NFAM=50
12	28676882	14585_2	N	[11:62899247[N	439.3	LOW	SVTYPE=BND;POS=28676882;STRANDS=--:106;CIPOS=-7,7;CIEND=-7,7;CIPOS95=0,0;CIEND95=0,0;MATEID=14585_1;EVENT=14585;SECONDARY;SU=106;PE=0;SR=106;ALG=PROD;AF=0.001544;NSAMP=26;MSQ=15.67;AN=16834;AC=26;NS=8438;AC_Hom=0;AC_Het=26;AC_Hemi=0;MAF=0.00154065;HWE=1;NFAM=26
12	28696847	107007	N	<DEL>	230.69	PASS	SVTYPE=DEL;POS=28696847;SVLEN=-2337;END=28699184;STRANDS=+-:12;CIPOS=-6,4;CIEND=-10,10;CIPOS95=0,0;CIEND95=0,0;SU=12;PE=6;SR=6;ALG=PROD;AF=5.94e-05;NSAMP=1;MSQ=230.69;AN=16834;AC=1;NS=8438;AC_Hom=0;AC_Het=1;AC_Hemi=0;MAF=5.92557e-05;HWE=1;NFAM=1
12	28697440	259545	N	<DUP>	230.95	PASS	SVTYPE=DUP;POS=28697440;SVLEN=50523;END=28747963;STRANDS=-+:24;CIPOS=-4,1;CIEND=-7,10;CIPOS95=0,0;CIEND95=0,0;SU=24;PE=16;SR=8;ALG=PROD;AF=5.94e-05;NSAMP=1;MSQ=229.96;AN=16834;AC=1;NS=8438;AC_Hom=0;AC_Het=1;AC_Hemi=0;MAF=5.92557e-05;HWE=1;NFAM=1
12	28737892	1218_2	N	N[1:33097601[	4083.52	LOW	SVTYPE=BND;POS=28737892;STRANDS=-+:5;CIPOS=-8,8;CIEND=-9,6;CIPOS95=0,0;CIEND95=0,0;MATEID=1218_1;EVENT=1218;SECONDARY;SU=5;PE=1;SR=4;ALG=PROD;AF=0.01247;NSAMP=210;MSQ=18.25;AN=16834;AC=210;NS=8438;AC_Hom=0;AC_Het=211;AC_Hemi=0;MAF=0.012503;HWE=0.643726;NFAM=191
12	28823498	107008	N	<DEL>	1.60897e+06	PASS	SVTYPE=DEL;POS=28823498;SVLEN=-80;END=28823578;STRANDS=+-:51915;CIPOS=0,0;CIEND=0,0;CIPOS95=0,0;CIEND95=0,0;SU=51915;PE=96;SR=51819;ALG=PROD;AF=0.3563;NSAMP=4865;MSQ=329.37;AN=16834;AC=5998;NS=8438;AC_Hom=2274;AC_Het=3745;AC_Hemi=0;MAF=0.35666;HWE=0.00258784;NFAM=4282
12	28829761	296792_1	N	N]12:28915223]	53.85	LOW	SVTYPE=BND;POS=28829761;STRANDS=++:4;IMPRECISE;CIPOS=-10,390;CIEND=-10,350;CIPOS95=-1,112;CIEND95=-2,94;MATEID=296792_2;EVENT=296792;SU=4;PE=4;SR=0;ALG=PROD;AF=5.94e-05;NSAMP=1;MSQ=53.85;AN=16834;AC=1;NS=8438;AC_Hom=0;AC_Het=1;AC_Hemi=0;MAF=5.92557e-05;HWE=1;NFAM=1
12	28836655	107009_1	N	N[12:28836807[	2352.73	LOW	SVTYPE=BND;POS=28836655;STRANDS=+-:96;CIPOS=-3,2;CIEND=-3,4;CIPOS95=0,0;CIEND95=0,0;MATEID=107009_2;EVENT=107009;SU=96;PE=3;SR=93;ALG=PROD;AF=0.0007128;NSAMP=12;MSQ=196.05;AN=16834;AC=12;NS=8438;AC_Hom=0;AC_Het=12;AC_Hemi=0;MAF=0.000711069;HWE=1;NFAM=12
12	28836807	107009_2	N	]12:28836655]N	2352.73	LOW	SVTYPE=BND;POS=28836655;STRANDS=+-:96;CIPOS=-3,4;CIEND=-3,2;CIPOS95=0,0;CIEND95=0,0;MATEID=107009_1;EVENT=107009;SECONDARY;SU=96;PE=3;SR=93;ALG=PROD;AF=0.0007128;NSAMP=12;MSQ=196.05;AN=16834;AC=12;NS=8438;AC_Hom=0;AC_Het=12;AC_Hemi=0;MAF=0.000711069;HWE=1;NFAM=12
12	28837312	107010	N	<DEL>	968.21	PASS	SVTYPE=DEL;POS=28837312;SVLEN=-325;END=28837637;STRANDS=+-:25;CIPOS=-25,24;CIEND=-27,30;CIPOS95=0,0;CIEND95=0,0;SU=25;PE=8;SR=17;ALG=PROD;AF=0.0001188;NSAMP=2;MSQ=484.06;AN=16834;AC=2;NS=8438;AC_Hom=0;AC_Het=2;AC_Hemi=0;MAF=0.000118511;HWE=1;NFAM=2
12	28845006	27848_2	N	[2:103312218[N	1745.58	LOW	SVTYPE=BND;POS=28845006;STRANDS=--:16;IMPRECISE;CIPOS=-376,10;CIEND=-174,50;CIPOS95=-110,10;CIEND95=-29,29;MATEID=27848_1;EVENT=27848;SECONDARY;SU=16;PE=16;SR=0;ALG=PROD;AF=0.004158;NSAMP=70;MSQ=23.63;AN=16834;AC=70;NS=8438;AC_Hom=0;AC_Het=70;AC_Hemi=0;MAF=0.0041479;HWE=1;NFAM=69
12	28845113	27849_2	N	N]2:103312159]	1053.56	LOW	SVTYPE=BND;POS=28845113;STRANDS=++:4;IMPRECISE;CIPOS=-9,667;CIEND=-10,416;CIPOS95=-1,234;CIEND95=-2,136;MATEID=27849_1;EVENT=27849;SECONDARY;SU=4;PE=4;SR=0;ALG=PROD;AF=0.003267;NSAMP=55;MSQ=17.87;AN=16834;AC=55;NS=8438;AC_Hom=0;AC_Het=56;AC_Hemi=0;MAF=0.00331832;HWE=1;NFAM=55
12	28845904	107011_1	N	N[12:28845975[	84.08	LOW	SVTYPE=BND;POS=28845904;STRANDS=+-:4;CIPOS=-9,8;CIEND=-9,8;CIPOS95=0,0;CIEND95=0,0;MATEID=107011_2;EVENT=107011;SU=4;PE=0;SR=4;ALG=PROD;AF=5.94e-05;NSAMP=1;MSQ=83.85;AN=16834;AC=1;NS=8438;AC_Hom=0;AC_Het=1;AC_Hemi=0;MAF=5.92557e-05;HWE=1;NFAM=1
12	28845975	107011_2	N	]12:28845904]N	84.08	LOW	SVTYPE=BND;POS=28845904;STRANDS=+-:4;CIPOS=-9,8;CIEND=-9,8;CIPOS95=0,0;CIEND95=0,0;MATEID=107011_1;EVENT=107011;SECONDARY;SU=4;PE=0;SR=4;ALG=PROD;AF=5.94e-05;NSAMP=1;MSQ=83.85;AN=16834;AC=1;NS=8438;AC_Hom=0;AC_Het=1;AC_Hemi=0;MAF=5.92557e-05;HWE=1;NFAM=1
12	28846135	107012	N	<DEL>	197.75	PASS	SVTYPE=DEL;POS=28846135;SVLEN=-3189;END=28849324;STRANDS=+-:8;IMPRECISE;CIPOS=-10,346;CIEND=-252,10;CIPOS95=0,67;CIEND95=-86,2;SU=8;PE=8;SR=0;ALG=PROD;AF=5.94e-05;NSAMP=1;MSQ=197.75;AN=16834;AC=1;NS=8438;AC_Hom=0;AC_Het=1;AC_Hemi=0;MAF=5.92557e-05;HWE=1;NFAM=1
12	28878186	107013	N	<DEL>	479.42	PASS	SVTYPE=DEL;POS=28878186;SVLEN=-5868;END=28884054;STRANDS=+-:22;CIPOS=-5,5;CIEND=-3,1;CIPOS95=0,0;CIEND95=0,0;SU=22;PE=13;SR=9;ALG=PROD;AF=5.94e-05;NSAMP=1;MSQ=479.42;AN=16834;AC=1;NS=8438;AC_Hom=0;AC_Het=1;AC_Hemi=0;MAF=5.92557e-05;HWE=1;NFAM=1
12	28894369	107014_1	N	N[12:28894433[	164.95	LOW	SVTYPE=BND;POS=28894369;STRANDS=+-:5;CIPOS=-10,10;CIEND=-10,10;CIPOS95=0,0;CIEND95=0,0;MATEID=107014_2;EVENT=107014;SU=5;PE=0;SR=5;ALG=PROD;AF=5.94e-05;NSAMP=1;MSQ=164.88;AN=16834;AC=1;NS=8438;AC_Hom=0;AC_Het=1;AC_Hemi=0;MAF=5.92557e-05;HWE=1;NFAM=1
12	28894433	107014_2	N	]12:28894369]N	164.95	LOW	SVTYPE=BND;POS=28894369;STRANDS=+-:5;CIPOS=-10,10;CIEND=-10,10;CIPOS95=0,0;CIEND95=0,0;MATEID=107014_1;EVENT=107014;SECONDARY;SU=5;PE=0;SR=5;ALG=PROD;AF=5.94e-05;NSAMP=1;MSQ=164.88;AN=16834;AC=1;NS=8438;AC_Hom=0;AC_Het=1;AC_Hemi=0;MAF=5.92557e-05;HWE=1;NFAM=1
12	28895431	259546	N	<DUP>	31.46	PASS	SVTYPE=DUP;POS=28895431;SVLEN=18341;END=28913772;STRANDS=-+:7;IMPRECISE;CIPOS=-432,10;CIEND=-10,416;CIPOS95=-141,0;CIEND95=-2,105;SU=7;PE=7;SR=0;ALG=PROD;AF=5.94e-05;NSAMP=1;MSQ=30.88;AN=16834;AC=1;NS=8438;AC_Hom=0;AC_Het=1;AC_Hemi=0;MAF=5.92557e-05;HWE=1;NFAM=1
12	28900772	107015	N	<DEL>	641.36	PASS	SVTYPE=DEL;POS=28900772;SVLEN=-23550;END=28924322;STRANDS=+-:29;CIPOS=-28,30;CIEND=-25,23;CIPOS95=0,0;CIEND95=0,0;SU=29;PE=18;SR=11;ALG=PROD;AF=0.0001188;NSAMP=2;MSQ=320.68;AN=16834;AC=2;NS=8438;AC_Hom=0;AC_Het=2;AC_Hemi=0;MAF=0.000118511;HWE=1;NFAM=2
12	28915223	296792_2	N	N]12:28829761]	53.85	LOW	SVTYPE=BND;POS=28915223;STRANDS=++:4;IMPRECISE;CIPOS=-10,350;CIEND=-10,390;CIPOS95=-2,94;CIEND95=-1,112;MATEID=296792_1;EVENT=296792;SECONDARY;SU=4;PE=4;SR=0;ALG=PROD;AF=5.94e-05;NSAMP=1;MSQ=53.85;AN=16834;AC=1;NS=8438;AC_Hom=0;AC_Het=1;AC_Hemi=0;MAF=5.92557e-05;HWE=1;NFAM=1
12	28916721	106664_2	N	]12:21551657]N	18620.2	LOW	SVTYPE=BND;POS=21551657;STRANDS=+-:1142;IMPRECISE;CIPOS=-166,20;CIEND=-9,157;CIPOS95=-6,6;CIEND95=-3,3;MATEID=106664_1;EVENT=106664;SECONDARY;SU=1142;PE=1142;SR=0;ALG=PROD;AF=0.02768;NSAMP=466;MSQ=39.29;AN=16834;AC=466;NS=8438;AC_Hom=0;AC_Het=468;AC_Hemi=0;MAF=0.0277317;HWE=0.00203778;NFAM=450
12	28938702	18029_1	N	]17:52709466]N	1558.85	LOW	SVTYPE=BND;POS=28938702;STRANDS=-+:9;CIPOS=-29,28;CIEND=-29,28;CIPOS95=0,0;CIEND95=0,0;MATEID=18029_2;EVENT=18029;SU=9;PE=0;SR=9;ALG=PROD;AF=0.003386;NSAMP=57;MSQ=26.01;AN=16834;AC=57;NS=8438;AC_Hom=0;AC_Het=57;AC_Hemi=0;MAF=0.00337758;HWE=1;NFAM=57
12	28943465	259547_1	N	]12:28944514]N	175.63	LOW	SVTYPE=BND;POS=28943465;STRANDS=-+:16;CIPOS=-10,10;CIEND=-3,1;CIPOS95=0,0;CIEND95=0,0;MATEID=259547_2;EVENT=259547;SU=16;PE=3;SR=13;ALG=PROD;AF=5.94e-05;NSAMP=1;MSQ=162.16;AN=16834;AC=1;NS=8438;AC_Hom=0;AC_Het=1;AC_Hemi=0;MAF=5.92557e-05;HWE=1;NFAM=1
12	28943536	107017_1	N	N[12:28944536[	34786.6	LOW	SVTYPE=BND;POS=28943536;STRANDS=+-:15;CIPOS=-8,10;CIEND=-10,10;CIPOS95=0,0;CIEND95=0,0;MATEID=107017_2;EVENT=107017;SU=15;PE=4;SR=11;ALG=PROD;AF=0.06136;NSAMP=1033;MSQ=32.79;AN=16834;AC=1033;NS=8438;AC_Hom=0;AC_Het=1039;AC_Hemi=0;MAF=0.0615667;HWE=3.07509e-15;NFAM=942
12	28944514	259547_2	N	N[12:28943465[	175.63	LOW	SVTYPE=BND;POS=28943465;STRANDS=-+:16;CIPOS=-3,1;CIEND=-10,10;CIPOS95=0,0;CIEND95=0,0;MATEID=259547_1;EVENT=259547;SECONDARY;SU=16;PE=3;SR=13;ALG=PROD;AF=5.94e-05;NSAMP=1;MSQ=162.16;AN=16834;AC=1;NS=8438;AC_Hom=0;AC_Het=1;AC_Hemi=0;MAF=5.92557e-05;HWE=1;NFAM=1
12	28944536	107017_2	N	]12:28943536]N	34786.6	LOW	SVTYPE=BND;POS=28943536;STRANDS=+-:15;CIPOS=-10,10;CIEND=-8,10;CIPOS95=0,0;CIEND95=0,0;MATEID=107017_1;EVENT=107017;SECONDARY;SU=15;PE=4;SR=11;ALG=PROD;AF=0.06136;NSAMP=1033;MSQ=32.79;AN=16834;AC=1033;NS=8438;AC_Hom=0;AC_Het=1039;AC_Hemi=0;MAF=0.0615667;HWE=3.07509e-15;NFAM=942
12	28957970	259548_1	N	]12:28969747]N	2588.58	LOW	SVTYPE=BND;POS=28957970;STRANDS=-+:247;CIPOS=-24,21;CIEND=-23,22;CIPOS95=0,0;CIEND95=0,0;MATEID=259548_2;EVENT=259548;SU=247;PE=144;SR=103;ALG=PROD;AF=0.0007128;NSAMP=12;MSQ=215.69;AN=16834;AC=12;NS=8438;AC_Hom=0;AC_Het=12;AC_Hemi=0;MAF=0.000711069;HWE=1;NFAM=2
12	28969747	259548_2	N	N[12:28957970[	2588.58	LOW	SVTYPE=BND;POS=28957970;STRANDS=-+:247;CIPOS=-23,22;CIEND=-24,21;CIPOS95=0,0;CIEND95=0,0;MATEID=259548_1;EVENT=259548;SECONDARY;SU=247;PE=144;SR=103;ALG=PROD;AF=0.0007128;NSAMP=12;MSQ=215.69;AN=16834;AC=12;NS=8438;AC_Hom=0;AC_Het=12;AC_Hemi=0;MAF=0.000711069;HWE=1;NFAM=2
12	28974679	107018	N	<DEL>	287.61	PASS	SVTYPE=DEL;POS=28974679;SVLEN=-4189;END=28978868;STRANDS=+-:14;CIPOS=-6,5;CIEND=-10,10;CIPOS95=0,0;CIEND95=0,0;SU=14;PE=9;SR=5;ALG=PROD;AF=5.94e-05;NSAMP=1;MSQ=287.61;AN=16834;AC=1;NS=8438;AC_Hom=0;AC_Het=1;AC_Hemi=0;MAF=5.92557e-05;HWE=1;NFAM=1
12	29000529	65115_2	N	[7:89026634[N	87.81	LOW	SVTYPE=BND;POS=29000529;STRANDS=--:19;IMPRECISE;CIPOS=-374,24;CIEND=-133,30;CIPOS95=-107,24;CIEND95=-25,25;MATEID=65115_1;EVENT=65115;SECONDARY;SU=19;PE=19;SR=0;ALG=PROD;AF=0.0002376;NSAMP=4;MSQ=19.75;AN=16834;AC=4;NS=8438;AC_Hom=0;AC_Het=4;AC_Hemi=0;MAF=0.000237023;HWE=1;NFAM=4
12	29000634	64828_2	N	N]7:89026568]	154.91	LOW	SVTYPE=BND;POS=29000634;STRANDS=++:28;IMPRECISE;CIPOS=-50,384;CIEND=-50,236;CIPOS95=-50,101;CIEND95=-17,17;MATEID=64828_1;EVENT=64828;SECONDARY;SU=28;PE=28;SR=0;ALG=PROD;AF=0.0005346;NSAMP=9;MSQ=16.35;AN=16834;AC=9;NS=8438;AC_Hom=0;AC_Het=9;AC_Hemi=0;MAF=0.000533302;HWE=1;NFAM=9
12	29004979	259549	N	<DUP>	336.02	PASS	SVTYPE=DUP;POS=29004979;SVLEN=512217;END=29517196;STRANDS=-+:28;CIPOS=-10,10;CIEND=-3,2;CIPOS95=0,0;CIEND95=0,0;SU=28;PE=18;SR=10;ALG=PROD;AF=0.0001188;NSAMP=1;MSQ=335.29;AN=16834;AC=2;NS=8438;AC_Hom=2;AC_Het=0;AC_Hemi=0;MAF=0.000118511;HWE=5.92593e-05;NFAM=1
12	29010949	107019	N	<DEL>	28070.4	PASS	SVTYPE=DEL;POS=29010949;SVLEN=-6427;END=29017376;STRANDS=+-:1131;CIPOS=-1,1;CIEND=-1,0;CIPOS95=0,0;CIEND95=0,0;SU=1131;PE=700;SR=431;ALG=PROD;AF=0.004218;NSAMP=70;MSQ=401;AN=16834;AC=71;NS=8438;AC_Hom=2;AC_Het=69;AC_Hemi=0;MAF=0.00420716;HWE=0.137456;NFAM=70
12	29016478	73547_2	N	]9:112370495]N	30.5	LOW	SVTYPE=BND;POS=29016478;STRANDS=+-:13;CIPOS=-29,28;CIEND=-29,28;CIPOS95=0,0;CIEND95=0,0;MATEID=73547_1;EVENT=73547;SECONDARY;SU=13;PE=0;SR=13;ALG=PROD;AF=0.0001188;NSAMP=2;MSQ=13.66;AN=16834;AC=2;NS=8438;AC_Hom=0;AC_Het=2;AC_Hemi=0;MAF=0.000118511;HWE=1;NFAM=2
12	29016563	1219_2	N	N]1:70183568]	20.34	LOW	SVTYPE=BND;POS=29016563;STRANDS=++:6;IMPRECISE;CIPOS=-10,278;CIEND=-10,320;CIPOS95=-2,88;CIEND95=0,131;MATEID=1219_1;EVENT=1219;SECONDARY;SU=6;PE=6;SR=0;ALG=PROD;AF=0.0001188;NSAMP=2;MSQ=5.71;AN=16834;AC=2;NS=8438;AC_Hom=0;AC_Het=2;AC_Hemi=0;MAF=0.000118511;HWE=1;NFAM=2
12	29016767	296793_1	N	[12:117265037[N	10136.5	LOW	SVTYPE=BND;POS=29016767;STRANDS=--:5;IMPRECISE;CIPOS=-9,6;CIEND=-9,10;CIPOS95=0,0;CIEND95=0,1;MATEID=296793_2;EVENT=296793;SU=5;PE=1;SR=4;ALG=PROD;AF=0.01717;NSAMP=278;MSQ=36.18;AN=16834;AC=289;NS=8438;AC_Hom=22;AC_Het=267;AC_Hemi=0;MAF=0.0171249;HWE=3.38554e-05;NFAM=273
12	29016796	64829_2	N	N]7:116195705]	138.57	LOW	SVTYPE=BND;POS=29016796;STRANDS=++:4;CIPOS=-9,8;CIEND=-9,8;CIPOS95=0,0;CIEND95=0,0;MATEID=64829_1;EVENT=64829;SECONDARY;SU=4;PE=0;SR=4;ALG=PROD;AF=0.0007128;NSAMP=12;MSQ=10.02;AN=16834;AC=12;NS=8438;AC_Hom=0;AC_Het=12;AC_Hemi=0;MAF=0.000711069;HWE=1;NFAM=12
12	29016873	19028_1	N	N[X:33937273[	906.78	LOW	SVTYPE=BND;POS=29016873;STRANDS=+-:12;IMPRECISE;CIPOS=-33,497;CIEND=-138,32;CIPOS95=-33,140;CIEND95=-39,32;MATEID=19028_2;EVENT=19028;SU=12;PE=12;SR=0;ALG=PROD;AF=0.002257;NSAMP=37;MSQ=21.63;AN=16834;AC=38;NS=8438;AC_Hom=2;AC_Het=37;AC_Hemi=0;MAF=0.00231097;HWE=0.0430546;NFAM=37
12	29017754	259144_2	N	N[12:3608319[	331.8	LOW	SVTYPE=BND;POS=3608319;STRANDS=-+:20;IMPRECISE;CIPOS=-30,217;CIEND=-490,10;CIPOS95=-26,26;CIEND95=-119,10;MATEID=259144_1;EVENT=259144;SECONDARY;SU=20;PE=20;SR=0;ALG=PROD;AF=0.0008911;NSAMP=14;MSQ=20.05;AN=16834;AC=15;NS=8438;AC_Hom=2;AC_Het=13;AC_Hemi=0;MAF=0.000888836;HWE=0.00620786;NFAM=14
12	29022560	296794_1	N	[12:29022989[N	124.03	LOW	SVTYPE=BND;POS=29022560;STRANDS=--:25;CIPOS=-10,10;CIEND=-10,10;CIPOS95=0,0;CIEND95=0,0;MATEID=296794_2;EVENT=296794;SU=25;PE=0;SR=25;ALG=PROD;AF=0.0002376;NSAMP=4;MSQ=30.02;AN=16834;AC=4;NS=8438;AC_Hom=0;AC_Het=4;AC_Hemi=0;MAF=0.000237023;HWE=1;NFAM=4
12	29022989	296794_2	N	[12:29022560[N	124.03	LOW	SVTYPE=BND;POS=29022989;STRANDS=--:25;CIPOS=-10,10;CIEND=-10,10;CIPOS95=0,0;CIEND95=0,0;MATEID=296794_1;EVENT=296794;SECONDARY;SU=25;PE=0;SR=25;ALG=PROD;AF=0.0002376;NSAMP=4;MSQ=30.02;AN=16834;AC=4;NS=8438;AC_Hom=0;AC_Het=4;AC_Hemi=0;MAF=0.000237023;HWE=1;NFAM=4
12	29037872	107020_1	N	N[12:29037936[	27731.6	LOW	SVTYPE=BND;POS=29037872;STRANDS=+-:1043;CIPOS=0,0;CIEND=0,0;CIPOS95=0,0;CIEND95=0,0;MATEID=107020_2;EVENT=107020;SU=1043;PE=1;SR=1042;ALG=PROD;AF=0.008673;NSAMP=144;MSQ=192.58;AN=16834;AC=146;NS=8438;AC_Hom=4;AC_Het=142;AC_Hemi=0;MAF=0.00865134;HWE=0.129853;NFAM=136
12	29037936	107020_2	N	]12:29037872]N	27731.6	LOW	SVTYPE=BND;POS=29037872;STRANDS=+-:1043;CIPOS=0,0;CIEND=0,0;CIPOS95=0,0;CIEND95=0,0;MATEID=107020_1;EVENT=107020;SECONDARY;SU=1043;PE=1;SR=1042;ALG=PROD;AF=0.008673;NSAMP=144;MSQ=192.58;AN=16834;AC=146;NS=8438;AC_Hom=4;AC_Het=142;AC_Hemi=0;MAF=0.00865134;HWE=0.129853;NFAM=136
12	29055834	296795_1	N	[12:29056898[N	50.85	LOW	SVTYPE=BND;POS=29055834;STRANDS=--:5;IMPRECISE;CIPOS=-191,10;CIEND=-283,10;CIPOS95=-82,2;CIEND95=-151,1;MATEID=296795_2;EVENT=296795;SU=5;PE=5;SR=0;ALG=PROD;AF=5.94e-05;NSAMP=1;MSQ=50.85;AN=16834;AC=1;NS=8438;AC_Hom=0;AC_Het=1;AC_Hemi=0;MAF=5.92557e-05;HWE=1;NFAM=1
12	29056898	296795_2	N	[12:29055834[N	50.85	LOW	SVTYPE=BND;POS=29056898;STRANDS=--:5;IMPRECISE;CIPOS=-283,10;CIEND=-191,10;CIPOS95=-151,1;CIEND95=-82,2;MATEID=296795_1;EVENT=296795;SECONDARY;SU=5;PE=5;SR=0;ALG=PROD;AF=5.94e-05;NSAMP=1;MSQ=50.85;AN=16834;AC=1;NS=8438;AC_Hom=0;AC_Het=1;AC_Hemi=0;MAF=5.92557e-05;HWE=1;NFAM=1
12	29061693	259550	N	<DUP>	123702	PASS	SVTYPE=DUP;POS=29061693;SVLEN=126;END=29061819;STRANDS=-+:589;CIPOS=-21,21;CIEND=-21,21;CIPOS95=0,0;CIEND95=0,0;SU=589;PE=0;SR=589;ALG=PROD;AF=0.08738;NSAMP=1391;MSQ=88.64;AN=16834;AC=1471;NS=8438;AC_Hom=160;AC_Het=1316;AC_Hemi=0;MAF=0.0874615;HWE=0.0403762;NFAM=1159
12	29068174	107021_1	N	N[12:29068243[	197.89	LOW	SVTYPE=BND;POS=29068174;STRANDS=+-:7;CIPOS=-5,4;CIEND=-5,4;CIPOS95=0,0;CIEND95=0,0;MATEID=107021_2;EVENT=107021;SU=7;PE=0;SR=7;ALG=PROD;AF=5.94e-05;NSAMP=1;MSQ=197.82;AN=16834;AC=1;NS=8438;AC_Hom=0;AC_Het=1;AC_Hemi=0;MAF=5.92557e-05;HWE=1;NFAM=1
12	29068243	107021_2	N	]12:29068174]N	197.89	LOW	SVTYPE=BND;POS=29068174;STRANDS=+-:7;CIPOS=-5,4;CIEND=-5,4;CIPOS95=0,0;CIEND95=0,0;MATEID=107021_1;EVENT=107021;SECONDARY;SU=7;PE=0;SR=7;ALG=PROD;AF=5.94e-05;NSAMP=1;MSQ=197.82;AN=16834;AC=1;NS=8438;AC_Hom=0;AC_Het=1;AC_Hemi=0;MAF=5.92557e-05;HWE=1;NFAM=1
12	29111723	107022_1	N	N[12:29112433[	49566.2	PASS	SVTYPE=BND;POS=29111723;STRANDS=+-:2128;CIPOS=-1,0;CIEND=0,0;CIPOS95=0,0;CIEND95=0,0;MATEID=107022_2;EVENT=107022;SU=2128;PE=1192;SR=936;ALG=PROD;AF=0.00594;NSAMP=99;MSQ=500.67;AN=16834;AC=100;NS=8438;AC_Hom=2;AC_Het=98;AC_Hemi=0;MAF=0.00592557;HWE=0.255511;NFAM=87
12	29112433	107022_2	N	]12:29111723]N	49566.2	PASS	SVTYPE=BND;POS=29111723;STRANDS=+-:2128;CIPOS=0,0;CIEND=-1,0;CIPOS95=0,0;CIEND95=0,0;MATEID=107022_1;EVENT=107022;SECONDARY;SU=2128;PE=1192;SR=936;ALG=PROD;AF=0.00594;NSAMP=99;MSQ=500.67;AN=16834;AC=100;NS=8438;AC_Hom=2;AC_Het=98;AC_Hemi=0;MAF=0.00592557;HWE=0.255511;NFAM=87
12	29161676	107023	N	<DEL>	451166	PASS	SVTYPE=DEL;POS=29161676;SVLEN=-3161;END=29164837;STRANDS=+-:17942;CIPOS=0,0;CIEND=0,0;CIPOS95=0,0;CIEND95=0,0;SU=17942;PE=10512;SR=7430;ALG=PROD;AF=0.06148;NSAMP=1003;MSQ=448.09;AN=16834;AC=1035;NS=8438;AC_Hom=64;AC_Het=974;AC_Hemi=0;MAF=0.0615075;HWE=1;NFAM=956
12	29205822	259551	N	<DUP>	672.94	PASS	SVTYPE=DUP;POS=29205822;SVLEN=21155;END=29226977;STRANDS=-+:62;CIPOS=-10,30;CIEND=-26,30;CIPOS95=0,0;CIEND95=0,0;SU=62;PE=43;SR=19;ALG=PROD;AF=0.0002376;NSAMP=4;MSQ=168.11;AN=16834;AC=4;NS=8438;AC_Hom=0;AC_Het=4;AC_Hemi=0;MAF=0.000237023;HWE=1;NFAM=4
12	29224540	296796_1	N	N]12:29237263]	362.51	PASS	SVTYPE=BND;POS=29224540;STRANDS=++:21;CIPOS=-7,10;CIEND=-4,3;CIPOS95=0,0;CIEND95=0,0;MATEID=296796_2;EVENT=296796;SU=21;PE=13;SR=8;ALG=PROD;AF=5.94e-05;NSAMP=1;MSQ=362.51;AN=16834;AC=1;NS=8438;AC_Hom=0;AC_Het=1;AC_Hemi=0;MAF=5.92557e-05;HWE=1;NFAM=1
12	29230295	296797_1	N	[12:29236817[N	197.63	LOW	SVTYPE=BND;POS=29230295;STRANDS=--:14;CIPOS=-7,4;CIEND=-10,10;CIPOS95=0,0;CIEND95=0,0;MATEID=296797_2;EVENT=296797;SU=14;PE=9;SR=5;ALG=PROD;AF=5.94e-05;NSAMP=1;MSQ=197.63;AN=16834;AC=1;NS=8438;AC_Hom=0;AC_Het=1;AC_Hemi=0;MAF=5.92557e-05;HWE=1;NFAM=1
12	29235293	107024_1	N	N[12:29235483[	73.51	LOW	SVTYPE=BND;POS=29235293;STRANDS=+-:4;IMPRECISE;CIPOS=-10,175;CIEND=-112,10;CIPOS95=-3,77;CIEND95=-61,2;MATEID=107024_2;EVENT=107024;SU=4;PE=4;SR=0;ALG=PROD;AF=0.0002376;NSAMP=4;MSQ=11.33;AN=16834;AC=4;NS=8438;AC_Hom=0;AC_Het=5;AC_Hemi=0;MAF=0.000296279;HWE=1;NFAM=4
12	29235483	107024_2	N	]12:29235293]N	73.51	LOW	SVTYPE=BND;POS=29235293;STRANDS=+-:4;IMPRECISE;CIPOS=-112,10;CIEND=-10,175;CIPOS95=-61,2;CIEND95=-3,77;MATEID=107024_1;EVENT=107024;SECONDARY;SU=4;PE=4;SR=0;ALG=PROD;AF=0.0002376;NSAMP=4;MSQ=11.33;AN=16834;AC=4;NS=8438;AC_Hom=0;AC_Het=5;AC_Hemi=0;MAF=0.000296279;HWE=1;NFAM=4
12	29236817	296797_2	N	[12:29230295[N	197.63	LOW	SVTYPE=BND;POS=29236817;STRANDS=--:14;CIPOS=-10,10;CIEND=-7,4;CIPOS95=0,0;CIEND95=0,0;MATEID=296797_1;EVENT=296797;SECONDARY;SU=14;PE=9;SR=5;ALG=PROD;AF=5.94e-05;NSAMP=1;MSQ=197.63;AN=16834;AC=1;NS=8438;AC_Hom=0;AC_Het=1;AC_Hemi=0;MAF=5.92557e-05;HWE=1;NFAM=1
12	29236926	107025	N	<DEL>	485.5	PASS	SVTYPE=DEL;POS=29236926;SVLEN=-1101;END=29238027;STRANDS=+-:22;CIPOS=-3,2;CIEND=-3,1;CIPOS95=0,0;CIEND95=0,0;SU=22;PE=11;SR=11;ALG=PROD;AF=5.94e-05;NSAMP=1;MSQ=485.5;AN=16834;AC=1;NS=8438;AC_Hom=0;AC_Het=1;AC_Hemi=0;MAF=5.92557e-05;HWE=1;NFAM=1
12	29237263	296796_2	N	N]12:29224540]	362.51	PASS	SVTYPE=BND;POS=29237263;STRANDS=++:21;CIPOS=-4,3;CIEND=-7,10;CIPOS95=0,0;CIEND95=0,0;MATEID=296796_1;EVENT=296796;SECONDARY;SU=21;PE=13;SR=8;ALG=PROD;AF=5.94e-05;NSAMP=1;MSQ=362.51;AN=16834;AC=1;NS=8438;AC_Hom=0;AC_Het=1;AC_Hemi=0;MAF=5.92557e-05;HWE=1;NFAM=1
12	29241311	107026	N	<DEL>	869.24	PASS	SVTYPE=DEL;POS=29241311;SVLEN=-4736;END=29246047;STRANDS=+-:36;CIPOS=-24,24;CIEND=-29,25;CIPOS95=0,0;CIEND95=0,0;SU=36;PE=26;SR=10;ALG=PROD;AF=0.0001188;NSAMP=2;MSQ=434.62;AN=16834;AC=2;NS=8438;AC_Hom=0;AC_Het=2;AC_Hemi=0;MAF=0.000118511;HWE=1;NFAM=2
12	29243797	296801_1	N	N]12:113926980]	202.64	LOW	SVTYPE=BND;POS=29243797;STRANDS=++:4;IMPRECISE;CIPOS=-10,387;CIEND=-10,581;CIPOS95=-2,111;CIEND95=0,186;MATEID=296801_2;EVENT=296801;SU=4;PE=4;SR=0;ALG=PROD;AF=0.0004752;NSAMP=8;MSQ=23.77;AN=16834;AC=8;NS=8438;AC_Hom=0;AC_Het=8;AC_Hemi=0;MAF=0.000474046;HWE=1;NFAM=5
12	29243819	18958_1	N	N[X:10733942[	138.75	LOW	SVTYPE=BND;POS=29243819;STRANDS=+-:5;IMPRECISE;CIPOS=-10,350;CIEND=-407,7;CIPOS95=-1,121;CIEND95=-159,0;MATEID=18958_2;EVENT=18958;SU=5;PE=5;SR=0;ALG=PROD;AF=0.0005346;NSAMP=9;MSQ=14.1;AN=16834;AC=9;NS=8438;AC_Hom=0;AC_Het=9;AC_Hemi=0;MAF=0.000533302;HWE=1;NFAM=9
12	29243840	1220_2	N	]1:219648880]N	2293.89	LOW	SVTYPE=BND;POS=29243840;STRANDS=+-:17;IMPRECISE;CIPOS=-485,50;CIEND=-146,473;CIPOS95=-149,50;CIEND95=-143,143;MATEID=1220_1;EVENT=1220;SECONDARY;SU=17;PE=17;SR=0;ALG=SUM;AF=0.006;NSAMP=101;MSQ=21.77;AN=16834;AC=101;NS=8438;AC_Hom=0;AC_Het=101;AC_Hemi=0;MAF=0.00598483;HWE=1;NFAM=95
12	29243840	17255_1	N	[14:54362002[N	4721.69	LOW	SVTYPE=BND;POS=29243840;STRANDS=--:9;IMPRECISE;CIPOS=-519,48;CIEND=-267,50;CIPOS95=-141,48;CIEND95=-82,50;MATEID=17255_2;EVENT=17255;SU=9;PE=9;SR=0;ALG=PROD;AF=0.01307;NSAMP=220;MSQ=19.96;AN=16834;AC=220;NS=8438;AC_Hom=0;AC_Het=220;AC_Hemi=0;MAF=0.0130363;HWE=0.406764;NFAM=215
12	29243840	19226_1	N	[X:114940362[N	7631.01	LOW	SVTYPE=BND;POS=29243840;STRANDS=--:4;IMPRECISE;CIPOS=-454,50;CIEND=-334,50;CIPOS95=-166,50;CIEND95=-141,50;MATEID=19226_2;EVENT=19226;SU=4;PE=4;SR=0;ALG=PROD;AF=0.0281;NSAMP=469;MSQ=14.97;AN=16834;AC=473;NS=8438;AC_Hom=8;AC_Het=466;AC_Hemi=0;MAF=0.0280872;HWE=0.421051;NFAM=459
12	29243840	64830_2	N	]7:106276883]N	163.71	LOW	SVTYPE=BND;POS=29243840;STRANDS=+-:4;IMPRECISE;CIPOS=-29,28;CIEND=-28,26;CIPOS95=0,0;CIEND95=-1,1;MATEID=64830_1;EVENT=64830;SECONDARY;SU=4;PE=0;SR=4;ALG=PROD;AF=0.0007722;NSAMP=13;MSQ=9.08;AN=16834;AC=13;NS=8438;AC_Hom=0;AC_Het=13;AC_Hemi=0;MAF=0.000770325;HWE=1;NFAM=13
12	29243841	39385_2	N	[3:85262015[N	2999.73	LOW	SVTYPE=BND;POS=29243841;STRANDS=--:9;IMPRECISE;CIPOS=-387,28;CIEND=-287,50;CIPOS95=-146,28;CIEND95=-79,50;MATEID=39385_1;EVENT=39385;SECONDARY;SU=9;PE=9;SR=0;ALG=PROD;AF=0.007782;NSAMP=130;MSQ=21.97;AN=16834;AC=131;NS=8438;AC_Hom=2;AC_Het=129;AC_Hemi=0;MAF=0.0077625;HWE=0.398603;NFAM=116
12	29243843	18912_1	N	]X:811120]N	7533.33	LOW	SVTYPE=BND;POS=29243843;STRANDS=-+:16;IMPRECISE;CIPOS=-341,50;CIEND=-50,334;CIPOS95=-100,50;CIEND95=-33,33;MATEID=18912_2;EVENT=18912;SU=16;PE=16;SR=0;ALG=PROD;AF=0.01503;NSAMP=253;MSQ=28.64;AN=16834;AC=253;NS=8438;AC_Hom=0;AC_Het=253;AC_Hemi=0;MAF=0.0149917;HWE=0.267498;NFAM=242
12	29243845	64831_2	N	]7:151994099]N	117.06	LOW	SVTYPE=BND;POS=29243845;STRANDS=+-:4;IMPRECISE;CIPOS=-431,30;CIEND=-30,315;CIPOS95=-184,30;CIEND95=-30,97;MATEID=64831_1;EVENT=64831;SECONDARY;SU=4;PE=4;SR=0;ALG=PROD;AF=0.0004752;NSAMP=8;MSQ=11.96;AN=16834;AC=8;NS=8438;AC_Hom=0;AC_Het=8;AC_Hemi=0;MAF=0.000474046;HWE=1;NFAM=8
12	29243859	19356_1	N	N]Y:18454930]	281.71	LOW	SVTYPE=BND;POS=29243859;STRANDS=++:8;IMPRECISE;CIPOS=-30,346;CIEND=-30,439;CIPOS95=-30,77;CIEND95=-30,129;MATEID=19356_2;EVENT=19356;SU=8;PE=8;SR=0;ALG=PROD;AF=0.0008912;NSAMP=15;MSQ=16.44;AN=16832;AC=15;NS=8437;AC_Hom=0;AC_Het=15;AC_Hemi=0;MAF=0.000888942;HWE=1;NFAM=15
12	29243865	59514_2	N	N]6:125493331]	122.08	LOW	SVTYPE=BND;POS=29243865;STRANDS=++:5;IMPRECISE;CIPOS=-30,328;CIEND=-28,419;CIPOS95=-30,84;CIEND95=-28,164;MATEID=59514_1;EVENT=59514;SECONDARY;SU=5;PE=5;SR=0;ALG=PROD;AF=0.0003564;NSAMP=6;MSQ=16.57;AN=16834;AC=6;NS=8438;AC_Hom=0;AC_Het=6;AC_Hemi=0;MAF=0.000355534;HWE=1;NFAM=6
12	29243873	73549_2	N	]9:86543707]N	339.24	LOW	SVTYPE=BND;POS=29243873;STRANDS=+-:4;IMPRECISE;CIPOS=-530,10;CIEND=-10,399;CIPOS95=-200,1;CIEND95=-2,115;MATEID=73549_1;EVENT=73549;SECONDARY;SU=4;PE=4;SR=0;ALG=PROD;AF=0.0009505;NSAMP=16;MSQ=19.47;AN=16834;AC=16;NS=8438;AC_Hom=0;AC_Het=16;AC_Hemi=0;MAF=0.000948092;HWE=1;NFAM=16
12	29243889	296800_1	N	N]12:40933296]	549.37	LOW	SVTYPE=BND;POS=29243889;STRANDS=++:20;IMPRECISE;CIPOS=-30,325;CIEND=-47,409;CIPOS95=-28,28;CIEND95=-47,70;MATEID=296800_2;EVENT=296800;SU=20;PE=20;SR=0;ALG=PROD;AF=0.001426;NSAMP=24;MSQ=21.9;AN=16834;AC=24;NS=8438;AC_Hom=0;AC_Het=24;AC_Hemi=0;MAF=0.00142214;HWE=1;NFAM=24
12	29243941	64835_2	N	]7:139684453]N	28.75	LOW	SVTYPE=BND;POS=29243941;STRANDS=+-:9;CIPOS=-49,48;CIEND=-49,48;CIPOS95=0,0;CIEND95=0,0;MATEID=64835_1;EVENT=64835;SECONDARY;SU=9;PE=0;SR=9;ALG=PROD;AF=0.0001188;NSAMP=2;MSQ=14.34;AN=16834;AC=2;NS=8438;AC_Hom=0;AC_Het=2;AC_Hemi=0;MAF=0.000118511;HWE=1;NFAM=2
12	29243957	18424_1	N	]19:38819540]N	122.92	LOW	SVTYPE=BND;POS=29243957;STRANDS=-+:9;CIPOS=-49,48;CIEND=-49,48;CIPOS95=0,0;CIEND95=0,0;MATEID=18424_2;EVENT=18424;SU=9;PE=0;SR=9;ALG=PROD;AF=0.000297;NSAMP=5;MSQ=23.31;AN=16834;AC=5;NS=8438;AC_Hom=0;AC_Het=5;AC_Hemi=0;MAF=0.000296279;HWE=1;NFAM=5
12	29243961	107027_1	N	N[12:59830900[	6748.71	LOW	SVTYPE=BND;POS=29243961;STRANDS=+-:4;IMPRECISE;CIPOS=-10,532;CIEND=-380,10;CIPOS95=-1,184;CIEND95=-162,1;MATEID=107027_2;EVENT=107027;SU=4;PE=4;SR=0;ALG=PROD;AF=0.02121;NSAMP=357;MSQ=17.33;AN=16834;AC=357;NS=8438;AC_Hom=0;AC_Het=358;AC_Hemi=0;MAF=0.0212136;HWE=0.0344911;NFAM=353
12	29243963	70000_2	N	N[8:40920927[	2303.84	LOW	SVTYPE=BND;POS=29243963;STRANDS=-+:4;IMPRECISE;CIPOS=-30,549;CIEND=-272,30;CIPOS95=-30,177;CIEND95=-113,30;MATEID=70000_1;EVENT=70000;SECONDARY;SU=4;PE=4;SR=0;ALG=PROD;AF=0.008317;NSAMP=140;MSQ=13.91;AN=16834;AC=140;NS=8438;AC_Hom=0;AC_Het=141;AC_Hemi=0;MAF=0.00835506;HWE=1;NFAM=140
12	29243964	11835_2	N	N[10:118332754[	430.32	LOW	SVTYPE=BND;POS=29243964;STRANDS=-+:13;IMPRECISE;CIPOS=-30,509;CIEND=-288,36;CIPOS95=-30,130;CIEND95=-82,36;MATEID=11835_1;EVENT=11835;SECONDARY;SU=13;PE=13;SR=0;ALG=PROD;AF=0.001247;NSAMP=21;MSQ=18.24;AN=16834;AC=21;NS=8438;AC_Hom=0;AC_Het=21;AC_Hemi=0;MAF=0.00124437;HWE=1;NFAM=21
12	29243964	1232_2	N	N]1:216223925]	468.54	LOW	SVTYPE=BND;POS=29243964;STRANDS=++:4;IMPRECISE;CIPOS=-50,598;CIEND=-50,531;CIPOS95=-50,197;CIEND95=-50,157;MATEID=1232_1;EVENT=1232;SECONDARY;SU=4;PE=4;SR=0;ALG=PROD;AF=0.002139;NSAMP=36;MSQ=10.95;AN=16834;AC=36;NS=8438;AC_Hom=0;AC_Het=36;AC_Hemi=0;MAF=0.00213321;HWE=1;NFAM=36
12	29243964	14454_2	N	N]11:114019145]	5269.96	LOW	SVTYPE=BND;POS=29243964;STRANDS=++:91;IMPRECISE;CIPOS=-8,387;CIEND=-34,279;CIPOS95=-8,50;CIEND95=-7,7;MATEID=14454_1;EVENT=14454;SECONDARY;SU=91;PE=91;SR=0;ALG=PROD;AF=0.01022;NSAMP=172;MSQ=28.67;AN=16834;AC=172;NS=8438;AC_Hom=0;AC_Het=174;AC_Hemi=0;MAF=0.0103105;HWE=1;NFAM=168
12	29243965	59513_2	N	[6:125493198[N	1638.21	LOW	SVTYPE=BND;POS=29243965;STRANDS=--:29;IMPRECISE;CIPOS=-123,28;CIEND=-207,12;CIPOS95=-15,15;CIEND95=-70,12;MATEID=59513_1;EVENT=59513;SECONDARY;SU=29;PE=29;SR=0;ALG=PROD;AF=0.003267;NSAMP=55;MSQ=28.95;AN=16834;AC=55;NS=8438;AC_Hom=0;AC_Het=55;AC_Hemi=0;MAF=0.00325907;HWE=1;NFAM=49
12	29243966	11840_2	N	[10:47423185[N	392.26	LOW	SVTYPE=BND;POS=29243966;STRANDS=--:4;IMPRECISE;CIPOS=-179,50;CIEND=-541,50;CIPOS95=-52,50;CIEND95=-169,50;MATEID=11840_1;EVENT=11840;SECONDARY;SU=4;PE=4;SR=0;ALG=PROD;AF=0.001188;NSAMP=20;MSQ=18.99;AN=16834;AC=20;NS=8438;AC_Hom=0;AC_Het=20;AC_Hemi=0;MAF=0.00118511;HWE=1;NFAM=18
12	29243966	17659_1	N	N]16:61459775]	292.05	LOW	SVTYPE=BND;POS=29243966;STRANDS=++:4;IMPRECISE;CIPOS=-10,545;CIEND=-10,398;CIPOS95=-1,174;CIEND95=-2,127;MATEID=17659_2;EVENT=17659;SU=4;PE=4;SR=0;ALG=PROD;AF=0.0006534;NSAMP=11;MSQ=24.27;AN=16834;AC=11;NS=8438;AC_Hom=0;AC_Het=11;AC_Hemi=0;MAF=0.000651813;HWE=1;NFAM=11
12	29243967	1228_2	N	N[1:58766324[	308.32	LOW	SVTYPE=BND;POS=29243967;STRANDS=-+:9;IMPRECISE;CIPOS=-50,508;CIEND=-239,50;CIPOS95=-50,151;CIEND95=-80,50;MATEID=1228_1;EVENT=1228;SECONDARY;SU=9;PE=9;SR=0;ALG=PROD;AF=0.0008911;NSAMP=15;MSQ=18.57;AN=16834;AC=15;NS=8438;AC_Hom=0;AC_Het=15;AC_Hemi=0;MAF=0.000888836;HWE=1;NFAM=15
12	29243968	18043_1	N	N]17:58647460]	331.35	LOW	SVTYPE=BND;POS=29243968;STRANDS=++:4;IMPRECISE;CIPOS=-10,525;CIEND=-10,447;CIPOS95=-1,185;CIEND95=-2,135;MATEID=18043_2;EVENT=18043;SU=4;PE=4;SR=0;ALG=PROD;AF=0.0007128;NSAMP=12;MSQ=26.81;AN=16834;AC=12;NS=8438;AC_Hom=0;AC_Het=12;AC_Hemi=0;MAF=0.000711069;HWE=1;NFAM=12
12	29243974	53759_2	N	N]5:171978706]	1002.1	LOW	SVTYPE=BND;POS=29243974;STRANDS=++:4;IMPRECISE;CIPOS=-50,563;CIEND=-50,443;CIPOS95=-50,184;CIEND95=-50,125;MATEID=53759_1;EVENT=53759;SECONDARY;SU=4;PE=4;SR=0;ALG=PROD;AF=0.003089;NSAMP=51;MSQ=18.69;AN=16834;AC=52;NS=8438;AC_Hom=2;AC_Het=50;AC_Hemi=0;MAF=0.0030813;HWE=0.075788;NFAM=50
12	29243976	11837_2	N	N[10:8066559[	819.48	LOW	SVTYPE=BND;POS=29243976;STRANDS=-+:5;IMPRECISE;CIPOS=-50,613;CIEND=-216,50;CIPOS95=-50,175;CIEND95=-71,50;MATEID=11837_1;EVENT=11837;SECONDARY;SU=5;PE=5;SR=0;ALG=PROD;AF=0.003267;NSAMP=55;MSQ=13.15;AN=16834;AC=55;NS=8438;AC_Hom=0;AC_Het=55;AC_Hemi=0;MAF=0.00325907;HWE=1;NFAM=55
12	29243976	16921_1	N	N]13:50837378]	14260.6	LOW	SVTYPE=BND;POS=29243976;STRANDS=++:239;IMPRECISE;CIPOS=-15,369;CIEND=-48,186;CIPOS95=-15,35;CIEND95=-3,3;MATEID=16921_2;EVENT=16921;SU=239;PE=239;SR=0;ALG=PROD;AF=0.02964;NSAMP=499;MSQ=27.57;AN=16834;AC=499;NS=8438;AC_Hom=0;AC_Het=499;AC_Hemi=0;MAF=0.0295686;HWE=0.000912836;NFAM=465
12	29243976	259221_2	N	N[12:9373983[	30507.5	LOW	SVTYPE=BND;POS=9373983;STRANDS=-+:16;IMPRECISE;CIPOS=-21,433;CIEND=-304,22;CIPOS95=-21,99;CIEND95=-79,22;MATEID=259221_1;EVENT=259221;SECONDARY;SU=16;PE=16;SR=0;ALG=PROD;AF=0.1277;NSAMP=1970;MSQ=14.9;AN=16834;AC=2150;NS=8438;AC_Hom=360;AC_Het=1792;AC_Hemi=0;MAF=0.127518;HWE=4.72656e-05;NFAM=1810
12	29243976	65120_2	N	N[7:151994179[	366.46	LOW	SVTYPE=BND;POS=29243976;STRANDS=-+:17;IMPRECISE;CIPOS=-48,525;CIEND=-229,50;CIPOS95=-48,115;CIEND95=-40,40;MATEID=65120_1;EVENT=65120;SECONDARY;SU=17;PE=17;SR=0;ALG=PROD;AF=0.001307;NSAMP=22;MSQ=15.18;AN=16834;AC=22;NS=8438;AC_Hom=0;AC_Het=22;AC_Hemi=0;MAF=0.00130363;HWE=1;NFAM=22
12	29243978	16922_1	N	N]13:76484212]	263.02	LOW	SVTYPE=BND;POS=29243978;STRANDS=++:4;IMPRECISE;CIPOS=-6,10;CIEND=-10,9;CIPOS95=-1,1;CIEND95=-1,1;MATEID=16922_2;EVENT=16922;SU=4;PE=2;SR=2;ALG=PROD;AF=0.0008911;NSAMP=15;MSQ=14.49;AN=16834;AC=15;NS=8438;AC_Hom=0;AC_Het=15;AC_Hemi=0;MAF=0.000888836;HWE=1;NFAM=14
12	29243978	18159_1	N	N]18:30181840]	706.88	LOW	SVTYPE=BND;POS=29243978;STRANDS=++:8;IMPRECISE;CIPOS=-30,502;CIEND=-30,333;CIPOS95=-30,144;CIEND95=-30,62;MATEID=18159_2;EVENT=18159;SU=8;PE=8;SR=0;ALG=PROD;AF=0.001069;NSAMP=18;MSQ=35.67;AN=16834;AC=18;NS=8438;AC_Hom=0;AC_Het=19;AC_Hemi=0;MAF=0.00112586;HWE=1;NFAM=18
12	29243979	17680_1	N	N]16:88290509]	14088.8	LOW	SVTYPE=BND;POS=29243979;STRANDS=++:85;CIPOS=-4,10;CIEND=-6,10;CIPOS95=0,0;CIEND95=0,0;MATEID=17680_2;EVENT=17680;SU=85;PE=60;SR=25;ALG=PROD;AF=0.02584;NSAMP=428;MSQ=32.14;AN=16834;AC=435;NS=8438;AC_Hom=14;AC_Het=423;AC_Hemi=0;MAF=0.0258948;HWE=0.51384;NFAM=369
12	29243980	11842_2	N	N[10:120007903[	2891.42	LOW	SVTYPE=BND;POS=29243980;STRANDS=-+:5;IMPRECISE;CIPOS=-30,485;CIEND=-259,30;CIPOS95=-30,164;CIEND95=-113,30;MATEID=11842_1;EVENT=11842;SECONDARY;SU=5;PE=5;SR=0;ALG=PROD;AF=0.008732;NSAMP=143;MSQ=19.25;AN=16834;AC=147;NS=8438;AC_Hom=8;AC_Het=139;AC_Hemi=0;MAF=0.00871059;HWE=0.00366811;NFAM=139
12	29243982	107029_1	N	N[12:98862720[	633.36	LOW	SVTYPE=BND;POS=29243982;STRANDS=+-:4;IMPRECISE;CIPOS=-8,558;CIEND=-292,10;CIPOS95=0,195;CIEND95=-142,2;MATEID=107029_2;EVENT=107029;SU=4;PE=4;SR=0;ALG=PROD;AF=0.001366;NSAMP=23;MSQ=25.63;AN=16834;AC=23;NS=8438;AC_Hom=0;AC_Het=23;AC_Hemi=0;MAF=0.00136288;HWE=1;NFAM=23
12	29243982	27851_2	N	N[2:73420919[	30778.3	LOW	SVTYPE=BND;POS=29243982;STRANDS=-+:18;IMPRECISE;CIPOS=-17,40;CIEND=-50,10;CIPOS95=-3,3;CIEND95=-4,4;MATEID=27851_1;EVENT=27851;SECONDARY;SU=18;PE=17;SR=1;ALG=PROD;AF=0.05299;NSAMP=879;MSQ=34.16;AN=16834;AC=892;NS=8438;AC_Hom=26;AC_Het=870;AC_Hemi=0;MAF=0.0530932;HWE=0.0168128;NFAM=816
12	29243983	27850_2	N	[2:97325029[N	4669.48	LOW	SVTYPE=BND;POS=29243983;STRANDS=--:120,++:57;CIPOS=-25,10;CIEND=-9,9;CIPOS95=0,0;CIEND95=0,0;MATEID=27850_1;EVENT=27850;SECONDARY;SU=177;PE=165;SR=12;ALG=PROD;AF=0.01099;NSAMP=185;MSQ=24.01;AN=16834;AC=185;NS=8438;AC_Hom=0;AC_Het=185;AC_Hemi=0;MAF=0.0109623;HWE=0.62811;NFAM=181
12	29243984	46815_2	N	]4:74502434]N	753.96	LOW	SVTYPE=BND;POS=29243984;STRANDS=+-:8;IMPRECISE;CIPOS=-208,50;CIEND=-50,440;CIPOS95=-44,44;CIEND95=-50,98;MATEID=46815_1;EVENT=46815;SECONDARY;SU=8;PE=8;SR=0;ALG=PROD;AF=0.001723;NSAMP=29;MSQ=25.1;AN=16834;AC=29;NS=8438;AC_Hom=0;AC_Het=29;AC_Hemi=0;MAF=0.00171842;HWE=1;NFAM=28
12	29243985	27854_2	N	N]2:192532644]	158.83	LOW	SVTYPE=BND;POS=29243985;STRANDS=++:4;IMPRECISE;CIPOS=-45,50;CIEND=-50,50;CIPOS95=-3,3;CIEND95=-3,3;MATEID=27854_1;EVENT=27854;SECONDARY;SU=4;PE=3;SR=1;ALG=PROD;AF=0.0004752;NSAMP=8;MSQ=17.52;AN=16834;AC=8;NS=8438;AC_Hom=0;AC_Het=8;AC_Hemi=0;MAF=0.000474046;HWE=1;NFAM=8
12	29243986	1230_2	N	N[1:168998217[	554.9	LOW	SVTYPE=BND;POS=29243986;STRANDS=-+:4;IMPRECISE;CIPOS=-50,601;CIEND=-259,50;CIPOS95=-50,183;CIEND95=-92,50;MATEID=1230_1;EVENT=1230;SECONDARY;SU=4;PE=4;SR=0;ALG=PROD;AF=0.001663;NSAMP=28;MSQ=17.15;AN=16834;AC=28;NS=8438;AC_Hom=0;AC_Het=28;AC_Hemi=0;MAF=0.00165916;HWE=1;NFAM=28
12	29243986	39068_2	N	N]3:17190184]	625.06	LOW	SVTYPE=BND;POS=29243986;STRANDS=++:4;IMPRECISE;CIPOS=-50,544;CIEND=-50,522;CIPOS95=-50,159;CIEND95=-50,158;MATEID=39068_1;EVENT=39068;SECONDARY;SU=4;PE=4;SR=0;ALG=PROD;AF=0.002079;NSAMP=35;MSQ=17.12;AN=16834;AC=35;NS=8438;AC_Hom=0;AC_Het=35;AC_Hemi=0;MAF=0.00207395;HWE=1;NFAM=34
12	29243986	53758_2	N	N]5:168182453]	207.48	LOW	SVTYPE=BND;POS=29243986;STRANDS=++:4;IMPRECISE;CIPOS=-50,585;CIEND=-50,530;CIPOS95=-50,188;CIEND95=-50,160;MATEID=53758_1;EVENT=53758;SECONDARY;SU=4;PE=4;SR=0;ALG=PROD;AF=0.000297;NSAMP=5;MSQ=39.61;AN=16834;AC=5;NS=8438;AC_Hom=0;AC_Het=5;AC_Hemi=0;MAF=0.000296279;HWE=1;NFAM=5
12	29243987	107030_1	N	N[12:113116102[	3437.59	LOW	SVTYPE=BND;POS=29243987;STRANDS=+-:41;IMPRECISE;CIPOS=-27,404;CIEND=-191,16;CIPOS95=-27,78;CIEND95=-20,16;MATEID=107030_2;EVENT=107030;SU=41;PE=41;SR=0;ALG=PROD;AF=0.009386;NSAMP=158;MSQ=20.35;AN=16834;AC=158;NS=8438;AC_Hom=0;AC_Het=158;AC_Hemi=0;MAF=0.00936241;HWE=1;NFAM=155
12	29243989	14587_2	N	N[11:47563334[	19561.5	LOW	SVTYPE=BND;POS=29243989;STRANDS=-+:6;IMPRECISE;CIPOS=-50,423;CIEND=-199,50;CIPOS95=-50,102;CIEND95=-74,50;MATEID=14587_1;EVENT=14587;SECONDARY;SU=6;PE=6;SR=0;ALG=PROD;AF=0.05222;NSAMP=863;MSQ=22.06;AN=16834;AC=879;NS=8438;AC_Hom=32;AC_Het=848;AC_Hemi=0;MAF=0.0521451;HWE=0.150875;NFAM=800
12	29243989	27852_2	N	N]2:97325144]	1887.42	LOW	SVTYPE=BND;POS=29243989;STRANDS=++:5;IMPRECISE;CIPOS=-30,502;CIEND=-30,305;CIPOS95=-30,151;CIEND95=-30,74;MATEID=27852_1;EVENT=27852;SECONDARY;SU=5;PE=5;SR=0;ALG=PROD;AF=0.003624;NSAMP=61;MSQ=30.19;AN=16834;AC=61;NS=8438;AC_Hom=0;AC_Het=61;AC_Hemi=0;MAF=0.0036146;HWE=1;NFAM=60
12	29243990	46814_2	N	N]4:59501571]	788.95	LOW	SVTYPE=BND;POS=29243990;STRANDS=++:32;CIPOS=-13,42;CIEND=-10,49;CIPOS95=0,0;CIEND95=0,0;MATEID=46814_1;EVENT=46814;SECONDARY;SU=32;PE=24;SR=8;ALG=PROD;AF=0.001782;NSAMP=30;MSQ=25.15;AN=16834;AC=30;NS=8438;AC_Hom=0;AC_Het=30;AC_Hemi=0;MAF=0.00177767;HWE=1;NFAM=30
12	29243990	53754_2	N	N]5:36488708]	11209.6	LOW	SVTYPE=BND;POS=29243990;STRANDS=++:266;IMPRECISE;CIPOS=-6,40;CIEND=-10,40;CIPOS95=0,0;CIEND95=-1,1;MATEID=53754_1;EVENT=53754;SECONDARY;SU=266;PE=265;SR=1;ALG=PROD;AF=0.01693;NSAMP=285;MSQ=38.75;AN=16834;AC=285;NS=8438;AC_Hom=0;AC_Het=285;AC_Hemi=0;MAF=0.0168879;HWE=0.179436;NFAM=257
12	29243991	1224_2	N	N[1:100148697[	1822.28	LOW	SVTYPE=BND;POS=29243991;STRANDS=-+:40;IMPRECISE;CIPOS=-7,50;CIEND=-50,34;CIPOS95=-7,7;CIEND95=-1,1;MATEID=1224_1;EVENT=1224;SECONDARY;SU=40;PE=38;SR=2;ALG=PROD;AF=0.004218;NSAMP=70;MSQ=24.7;AN=16834;AC=71;NS=8438;AC_Hom=2;AC_Het=69;AC_Hemi=0;MAF=0.00420716;HWE=0.137456;NFAM=70
12	29243991	19311_1	N	N]X:150454618]	911.42	LOW	SVTYPE=BND;POS=29243991;STRANDS=++:18;IMPRECISE;CIPOS=-48,400;CIEND=-50,312;CIPOS95=-48,91;CIEND95=-34,34;MATEID=19311_2;EVENT=19311;SU=18;PE=18;SR=0;ALG=PROD;AF=0.002079;NSAMP=35;MSQ=24.84;AN=16834;AC=35;NS=8438;AC_Hom=0;AC_Het=35;AC_Hemi=0;MAF=0.00207395;HWE=1;NFAM=35
12	29243991	46813_2	N	N]4:162704871]	18969.9	LOW	SVTYPE=BND;POS=29243991;STRANDS=++:327;IMPRECISE;CIPOS=-24,411;CIEND=-43,134;CIPOS95=-24,49;CIEND95=-7,7;MATEID=46813_1;EVENT=46813;SECONDARY;SU=327;PE=327;SR=0;ALG=PROD;AF=0.0294;NSAMP=495;MSQ=37.55;AN=16834;AC=495;NS=8438;AC_Hom=0;AC_Het=498;AC_Hemi=0;MAF=0.0295094;HWE=0.000909486;NFAM=445
12	29243992	19358_1	N	N[Y:19436809[	1311.86	LOW	SVTYPE=BND;POS=29243992;STRANDS=+-:12;IMPRECISE;CIPOS=-38,517;CIEND=-283,30;CIPOS95=-38,160;CIEND95=-129,30;MATEID=19358_2;EVENT=19358;SU=12;PE=12;SR=0;ALG=PROD;AF=0.002852;NSAMP=47;MSQ=24.16;AN=16832;AC=48;NS=8437;AC_Hom=2;AC_Het=47;AC_Hemi=0;MAF=0.00290388;HWE=0.0675073;NFAM=46
12	29243992	53757_2	N	N[5:147144520[	9951.5	LOW	SVTYPE=BND;POS=29243992;STRANDS=-+:249;IMPRECISE;CIPOS=-76,582;CIEND=-281,134;CIPOS95=-76,96;CIEND95=-63,63;MATEID=53757_1;EVENT=53757;SECONDARY;SU=249;PE=249;SR=0;ALG=SUM;AF=0.01824;NSAMP=307;MSQ=31.86;AN=16834;AC=307;NS=8438;AC_Hom=0;AC_Het=308;AC_Hemi=0;MAF=0.0182508;HWE=0.119368;NFAM=305
12	29243993	107028_1	N	N[12:93725047[	2278.96	LOW	SVTYPE=BND;POS=29243993;STRANDS=+-:9;IMPRECISE;CIPOS=-30,459;CIEND=-221,30;CIPOS95=-30,126;CIEND95=-63,30;MATEID=107028_2;EVENT=107028;SU=9;PE=9;SR=0;ALG=PROD;AF=0.006891;NSAMP=116;MSQ=18.11;AN=16834;AC=116;NS=8438;AC_Hom=0;AC_Het=117;AC_Hemi=0;MAF=0.00693292;HWE=1;NFAM=112
12	29243993	1226_2	N	N[1:15209892[	307.65	LOW	SVTYPE=BND;POS=29243993;STRANDS=-+:12;IMPRECISE;CIPOS=-77,553;CIEND=-337,50;CIPOS95=-77,143;CIEND95=-149,50;MATEID=1226_1;EVENT=1226;SECONDARY;SU=12;PE=12;SR=0;ALG=SUM;AF=0.000594;NSAMP=10;MSQ=30.64;AN=16834;AC=10;NS=8438;AC_Hom=0;AC_Het=10;AC_Hemi=0;MAF=0.000592557;HWE=1;NFAM=10
12	29243993	18023_1	N	N]17:48751340]	955.78	LOW	SVTYPE=BND;POS=29243993;STRANDS=++:9;IMPRECISE;CIPOS=-50,494;CIEND=-50,328;CIPOS95=-50,128;CIEND95=-50,75;MATEID=18023_2;EVENT=18023;SU=9;PE=9;SR=0;ALG=PROD;AF=0.003267;NSAMP=55;MSQ=16.37;AN=16834;AC=55;NS=8438;AC_Hom=0;AC_Het=55;AC_Hemi=0;MAF=0.00325907;HWE=1;NFAM=55
12	29243993	27853_2	N	N[2:150762708[	128825	LOW	SVTYPE=BND;POS=29243993;STRANDS=-+:4;IMPRECISE;CIPOS=-50,570;CIEND=-548,50;CIPOS95=-50,170;CIEND95=-181,50;MATEID=27853_1;EVENT=27853;SECONDARY;SU=4;PE=4;SR=0;ALG=PROD;AF=0.1858;NSAMP=2501;MSQ=51.05;AN=16834;AC=3128;NS=8438;AC_Hom=1258;AC_Het=1882;AC_Hemi=0;MAF=0.186063;HWE=0;NFAM=2171
12	29243993	65118_2	N	N[7:106276879[	3229.83	LOW	SVTYPE=BND;POS=29243993;STRANDS=-+:61;IMPRECISE;CIPOS=-13,439;CIEND=-169,43;CIPOS95=-13,61;CIEND95=-9,9;MATEID=65118_1;EVENT=65118;SECONDARY;SU=61;PE=61;SR=0;ALG=PROD;AF=0.008138;NSAMP=137;MSQ=22.45;AN=16834;AC=137;NS=8438;AC_Hom=0;AC_Het=137;AC_Hemi=0;MAF=0.00811804;HWE=1;NFAM=137
12	29243994	1227_2	N	N[1:57022696[	487.69	LOW	SVTYPE=BND;POS=29243994;STRANDS=-+:8;IMPRECISE;CIPOS=-50,509;CIEND=-239,50;CIPOS95=-50,126;CIEND95=-49,49;MATEID=1227_1;EVENT=1227;SECONDARY;SU=8;PE=8;SR=0;ALG=PROD;AF=0.001307;NSAMP=21;MSQ=22.03;AN=16834;AC=22;NS=8438;AC_Hom=2;AC_Het=20;AC_Hemi=0;MAF=0.00130363;HWE=0.013612;NFAM=19
12	29243994	73552_2	N	N[9:86543871[	30036.4	LOW	SVTYPE=BND;POS=29243994;STRANDS=-+:118;IMPRECISE;CIPOS=-20,345;CIEND=-136,49;CIPOS95=-20,45;CIEND95=-8,8;MATEID=73552_1;EVENT=73552;SECONDARY;SU=118;PE=118;SR=0;ALG=PROD;AF=0.04307;NSAMP=716;MSQ=41.51;AN=16834;AC=725;NS=8438;AC_Hom=18;AC_Het=708;AC_Hemi=0;MAF=0.0430197;HWE=0.0851258;NFAM=660
12	29243995	1223_2	N	N[1:11525224[	4007.32	LOW	SVTYPE=BND;POS=29243995;STRANDS=-+:118;IMPRECISE;CIPOS=-14,383;CIEND=-99,50;CIPOS95=-14,38;CIEND95=-9,9;MATEID=1223_1;EVENT=1223;SECONDARY;SU=118;PE=118;SR=0;ALG=PROD;AF=0.008673;NSAMP=146;MSQ=26.32;AN=16834;AC=146;NS=8438;AC_Hom=0;AC_Het=147;AC_Hemi=0;MAF=0.00871059;HWE=1;NFAM=146
12	29243995	18419_1	N	N[19:34248333[	3228.22	LOW	SVTYPE=BND;POS=29243995;STRANDS=+-:23;IMPRECISE;CIPOS=-33,315;CIEND=-156,50;CIPOS95=-33,47;CIEND95=-13,13;MATEID=18419_2;EVENT=18419;SU=23;PE=23;SR=0;ALG=PROD;AF=0.00594;NSAMP=100;MSQ=31.05;RETAINED;AN=16834;AC=100;NS=8438;AC_Hom=0;AC_Het=100;AC_Hemi=0;MAF=0.00592557;HWE=1;NFAM=94
12	29243995	39066_2	N	N]3:165578950]	1533.64	LOW	SVTYPE=BND;POS=29243995;STRANDS=++:14;IMPRECISE;CIPOS=-50,461;CIEND=-50,384;CIPOS95=-50,118;CIEND95=-49,49;MATEID=39066_1;EVENT=39066;SECONDARY;SU=14;PE=14;SR=0;ALG=PROD;AF=0.003208;NSAMP=54;MSQ=27.19;AN=16834;AC=54;NS=8438;AC_Hom=0;AC_Het=54;AC_Hemi=0;MAF=0.00319981;HWE=1;NFAM=52
12	29243995	64833_2	N	N]7:157271163]	416.76	LOW	SVTYPE=BND;POS=29243995;STRANDS=++:21;IMPRECISE;CIPOS=-74,533;CIEND=-50,441;CIPOS95=-74,132;CIEND95=-50,144;MATEID=64833_1;EVENT=64833;SECONDARY;SU=21;PE=21;SR=0;ALG=SUM;AF=0.0008317;NSAMP=14;MSQ=28.36;AN=16834;AC=14;NS=8438;AC_Hom=0;AC_Het=14;AC_Hemi=0;MAF=0.00082958;HWE=1;NFAM=12
12	29243995	65116_2	N	N[7:38649928[	13757.2	LOW	SVTYPE=BND;POS=29243995;STRANDS=-+:264;IMPRECISE;CIPOS=-19,353;CIEND=-209,41;CIPOS95=-19,49;CIEND95=-10,10;MATEID=65116_1;EVENT=65116;SECONDARY;SU=264;PE=264;SR=0;ALG=PROD;AF=0.02061;NSAMP=347;MSQ=38.96;AN=16834;AC=347;NS=8438;AC_Hom=0;AC_Het=349;AC_Hemi=0;MAF=0.0206803;HWE=0.0531453;NFAM=311
12	29243996	11836_2	N	N[10:72527388[	1283.95	LOW	SVTYPE=BND;POS=29243996;STRANDS=-+:8;IMPRECISE;CIPOS=-50,500;CIEND=-214,30;CIPOS95=-50,136;CIEND95=-67,30;MATEID=11836_1;EVENT=11836;SECONDARY;SU=8;PE=8;SR=0;ALG=PROD;AF=0.00297;NSAMP=50;MSQ=24.19;AN=16834;AC=50;NS=8438;AC_Hom=0;AC_Het=50;AC_Hemi=0;MAF=0.00296279;HWE=1;NFAM=49
12	29243996	39067_2	N	N]3:7145549]	3058.77	LOW	SVTYPE=BND;POS=29243996;STRANDS=++:4;IMPRECISE;CIPOS=-50,541;CIEND=-50,522;CIPOS95=-50,172;CIEND95=-50,149;MATEID=39067_1;EVENT=39067;SECONDARY;SU=4;PE=4;SR=0;ALG=PROD;AF=0.005762;NSAMP=97;MSQ=30.7;AN=16834;AC=97;NS=8438;AC_Hom=0;AC_Het=97;AC_Hemi=0;MAF=0.00574781;HWE=1;NFAM=97
12	29243997	16992_1	N	N[13:79233440[	4028.91	LOW	SVTYPE=BND;POS=29243997;STRANDS=+-:76;IMPRECISE;CIPOS=-6,40;CIEND=-40,16;CIPOS95=0,0;CIEND95=-1,1;MATEID=16992_2;EVENT=16992;SU=76;PE=73;SR=3;ALG=PROD;AF=0.006653;NSAMP=112;MSQ=35.27;AN=16834;AC=112;NS=8438;AC_Hom=0;AC_Het=112;AC_Hemi=0;MAF=0.00663664;HWE=1;NFAM=103
12	29243997	296635_2	N	N]12:9759976]	404.19	LOW	SVTYPE=BND;POS=29243997;STRANDS=++:5;IMPRECISE;CIPOS=-10,408;CIEND=-10,265;CIPOS95=-1,112;CIEND95=-2,66;MATEID=296635_1;EVENT=296635;SECONDARY;SU=5;PE=5;SR=0;ALG=PROD;AF=0.0004752;NSAMP=8;MSQ=48.71;AN=16834;AC=8;NS=8438;AC_Hom=0;AC_Het=8;AC_Hemi=0;MAF=0.000474046;HWE=1;NFAM=8
12	29243997	39070_2	N	N[3:163246966[	155.92	LOW	SVTYPE=BND;POS=29243997;STRANDS=-+:7;IMPRECISE;CIPOS=-50,418;CIEND=-232,50;CIPOS95=-50,134;CIEND95=-89,50;MATEID=39070_1;EVENT=39070;SECONDARY;SU=7;PE=7;SR=0;ALG=PROD;AF=0.0001188;NSAMP=2;MSQ=77.79;AN=16834;AC=2;NS=8438;AC_Hom=0;AC_Het=2;AC_Hemi=0;MAF=0.000118511;HWE=1;NFAM=2
12	29243998	16974_1	N	N[13:37792713[	183.95	LOW	SVTYPE=BND;POS=29243998;STRANDS=+-:8;IMPRECISE;CIPOS=-30,563;CIEND=-255,30;CIPOS95=-30,161;CIEND95=-69,30;MATEID=16974_2;EVENT=16974;SU=8;PE=8;SR=0;ALG=PROD;AF=0.0007128;NSAMP=12;MSQ=14.33;AN=16834;AC=12;NS=8438;AC_Hom=0;AC_Het=12;AC_Hemi=0;MAF=0.000711069;HWE=1;NFAM=12
12	29243998	73551_2	N	N[9:79770239[	8141.94	LOW	SVTYPE=BND;POS=29243998;STRANDS=-+:200;IMPRECISE;CIPOS=-10,44;CIEND=-42,13;CIPOS95=-1,1;CIEND95=-4,4;MATEID=73551_1;EVENT=73551;SECONDARY;SU=200;PE=195;SR=5;ALG=PROD;AF=0.01034;NSAMP=173;MSQ=46.45;AN=16834;AC=174;NS=8438;AC_Hom=2;AC_Het=172;AC_Hemi=0;MAF=0.0103105;HWE=0.593893;NFAM=148
12	29244000	16923_1	N	N]13:76515528]	3027.09	LOW	SVTYPE=BND;POS=29244000;STRANDS=++:93;IMPRECISE;CIPOS=-31,402;CIEND=-13,240;CIPOS95=-31,48;CIEND95=-8,8;MATEID=16923_2;EVENT=16923;SU=93;PE=93;SR=0;ALG=PROD;AF=0.005465;NSAMP=92;MSQ=32.24;AN=16834;AC=92;NS=8438;AC_Hom=0;AC_Het=92;AC_Hemi=0;MAF=0.00545153;HWE=1;NFAM=91
12	29244000	259287_2	N	N[12:10005652[	76576.6	LOW	SVTYPE=BND;POS=10005652;STRANDS=-+:43;IMPRECISE;CIPOS=-30,352;CIEND=-209,34;CIPOS95=-30,60;CIEND95=-23,23;MATEID=259287_1;EVENT=259287;SECONDARY;SU=43;PE=43;SR=0;ALG=PROD;AF=0.2595;NSAMP=4235;MSQ=17.4;AN=16834;AC=4369;NS=8438;AC_Hom=270;AC_Het=4113;AC_Hemi=0;MAF=0.259718;HWE=0;NFAM=3777
12	29244002	18846_1	N	N]22:39384714]	2722.28	LOW	SVTYPE=BND;POS=29244002;STRANDS=++:94;IMPRECISE;CIPOS=-48,381;CIEND=-46,350;CIPOS95=-45,45;CIEND95=-18,18;MATEID=18846_2;EVENT=18846;SU=94;PE=93;SR=1;ALG=PROD;AF=0.003861;NSAMP=65;MSQ=41.05;AN=16834;AC=65;NS=8438;AC_Hom=0;AC_Het=65;AC_Hemi=0;MAF=0.00385162;HWE=1;NFAM=55
12	29244002	59515_2	N	N]6:131803310]	39.74	LOW	SVTYPE=BND;POS=29244002;STRANDS=++:4;IMPRECISE;CIPOS=-50,555;CIEND=-50,415;CIPOS95=-50,180;CIEND95=-50,95;MATEID=59515_1;EVENT=59515;SECONDARY;SU=4;PE=4;SR=0;ALG=PROD;AF=0.0001782;NSAMP=3;MSQ=11.07;AN=16834;AC=3;NS=8438;AC_Hom=0;AC_Het=3;AC_Hemi=0;MAF=0.000177767;HWE=1;NFAM=3
12	29244003	17895_1	N	N[17:9534346[	6126.67	LOW	SVTYPE=BND;POS=29244003;STRANDS=+-:104;IMPRECISE;CIPOS=-23,402;CIEND=-187,14;CIPOS95=-23,52;CIEND95=-10,10;MATEID=17895_2;EVENT=17895;SU=104;PE=104;SR=0;ALG=PROD;AF=0.01093;NSAMP=184;MSQ=32.75;AN=16834;AC=184;NS=8438;AC_Hom=0;AC_Het=184;AC_Hemi=0;MAF=0.0109031;HWE=0.628075;NFAM=175
12	29244004	14438_2	N	N]11:74838476]	19732.2	LOW	SVTYPE=BND;POS=29244004;STRANDS=++:438;IMPRECISE;CIPOS=-89,670;CIEND=-175,544;CIPOS95=-89,149;CIEND95=-107,107;MATEID=14438_1;EVENT=14438;SECONDARY;SU=438;PE=438;SR=0;ALG=SUM;AF=0.02572;NSAMP=433;MSQ=45.1;AN=16834;AC=433;NS=8438;AC_Hom=0;AC_Het=433;AC_Hemi=0;MAF=0.0256577;HWE=0.00706465;NFAM=397
12	29244004	69999_2	N	N]8:87318990]	2834.73	LOW	SVTYPE=BND;POS=29244004;STRANDS=++:51,--:1;IMPRECISE;CIPOS=-38,376;CIEND=-50,256;CIPOS95=-38,63;CIEND95=-15,15;MATEID=69999_1;EVENT=69999;SECONDARY;SU=52;PE=52;SR=0;ALG=PROD;AF=0.005465;NSAMP=92;MSQ=29.91;AN=16834;AC=92;NS=8438;AC_Hom=0;AC_Het=92;AC_Hemi=0;MAF=0.00545153;HWE=1;NFAM=89
12	29244005	18408_1	N	N]19:33709589]	134360	LOW	SVTYPE=BND;POS=29244005;STRANDS=++:12;IMPRECISE;CIPOS=-50,526;CIEND=-50,343;CIPOS95=-50,126;CIEND95=-50,73;MATEID=18408_2;EVENT=18408;SU=12;PE=12;SR=0;ALG=PROD;AF=0.2099;NSAMP=2920;MSQ=45.7;AN=16834;AC=3534;NS=8438;AC_Hom=1232;AC_Het=2314;AC_Hemi=0;MAF=0.210121;HWE=0;NFAM=2657
12	29244006	1231_2	N	N[1:179256498[	118.06	LOW	SVTYPE=BND;POS=29244006;STRANDS=-+:5;IMPRECISE;CIPOS=-50,504;CIEND=-266,50;CIPOS95=-50,155;CIEND95=-104,50;MATEID=1231_1;EVENT=1231;SECONDARY;SU=5;PE=5;SR=0;ALG=PROD;AF=0.0001782;NSAMP=3;MSQ=39.22;AN=16834;AC=3;NS=8438;AC_Hom=0;AC_Het=3;AC_Hemi=0;MAF=0.000177767;HWE=1;NFAM=3
12	29244006	65119_2	N	N[7:145615175[	2616.37	LOW	SVTYPE=BND;POS=29244006;STRANDS=-+:39;IMPRECISE;CIPOS=-19,440;CIEND=-186,50;CIPOS95=-19,72;CIEND95=-22,22;MATEID=65119_1;EVENT=65119;SECONDARY;SU=39;PE=39;SR=0;ALG=PROD;AF=0.006772;NSAMP=111;MSQ=22.99;AN=16834;AC=114;NS=8438;AC_Hom=6;AC_Het=108;AC_Hemi=0;MAF=0.00675516;HWE=0.00644737;NFAM=111
12	29244006	73553_2	N	N[9:96634252[	27291.6	LOW	SVTYPE=BND;POS=29244006;STRANDS=-+:30;IMPRECISE;CIPOS=-50,422;CIEND=-235,47;CIPOS95=-50,73;CIEND95=-41,41;MATEID=73553_1;EVENT=73553;SECONDARY;SU=30;PE=30;SR=0;ALG=PROD;AF=0.06796;NSAMP=1141;MSQ=23.1;AN=16834;AC=1144;NS=8438;AC_Hom=6;AC_Het=1138;AC_Hemi=0;MAF=0.0677886;HWE=2.17335e-14;NFAM=1063
12	29244007	53756_2	N	N]5:61894315]	9642.13	LOW	SVTYPE=BND;POS=29244007;STRANDS=++:196;IMPRECISE;CIPOS=-16,369;CIEND=-50,228;CIPOS95=-16,40;CIEND95=-6,6;MATEID=53756_1;EVENT=53756;SECONDARY;SU=196;PE=196;SR=0;ALG=PROD;AF=0.01473;NSAMP=248;MSQ=38.11;AN=16834;AC=248;NS=8438;AC_Hom=0;AC_Het=249;AC_Hemi=0;MAF=0.0147547;HWE=0.266795;NFAM=203
12	29244008	11838_2	N	N]10:8167865]	86.6	LOW	SVTYPE=BND;POS=29244008;STRANDS=++:4;IMPRECISE;CIPOS=-50,568;CIEND=-50,534;CIPOS95=-50,180;CIEND95=-50,152;MATEID=11838_1;EVENT=11838;SECONDARY;SU=4;PE=4;SR=0;ALG=PROD;AF=0.0002376;NSAMP=4;MSQ=21.02;AN=16834;AC=4;NS=8438;AC_Hom=0;AC_Het=4;AC_Hemi=0;MAF=0.000237023;HWE=1;NFAM=4
12	29244008	17588_1	N	N[15:90401793[	60.19	LOW	SVTYPE=BND;POS=29244008;STRANDS=+-:8;IMPRECISE;CIPOS=-28,492;CIEND=-191,30;CIPOS95=-28,146;CIEND95=-61,30;MATEID=17588_2;EVENT=17588;SU=8;PE=8;SR=0;ALG=PROD;AF=0.0001782;NSAMP=3;MSQ=19.25;AN=16834;AC=3;NS=8438;AC_Hom=0;AC_Het=3;AC_Hemi=0;MAF=0.000177767;HWE=1;NFAM=3
12	29244009	17543_1	N	N]15:75283341]	834.32	LOW	SVTYPE=BND;POS=29244009;STRANDS=++:8;IMPRECISE;CIPOS=-30,457;CIEND=-30,282;CIPOS95=-30,128;CIEND95=-30,67;MATEID=17543_2;EVENT=17543;SU=8;PE=8;SR=0;ALG=PROD;AF=0.00303;NSAMP=50;MSQ=15.61;AN=16834;AC=51;NS=8438;AC_Hom=2;AC_Het=49;AC_Hemi=0;MAF=0.00302204;HWE=0.072978;NFAM=50
12	29244010	11841_2	N	N[10:100892067[	41.25	LOW	SVTYPE=BND;POS=29244010;STRANDS=-+:4;IMPRECISE;CIPOS=-50,502;CIEND=-247,50;CIPOS95=-50,153;CIEND95=-90,50;MATEID=11841_1;EVENT=11841;SECONDARY;SU=4;PE=4;SR=0;ALG=PROD;AF=0.000297;NSAMP=5;MSQ=7.48;AN=16834;AC=5;NS=8438;AC_Hom=0;AC_Het=5;AC_Hemi=0;MAF=0.000296279;HWE=1;NFAM=5
12	29244010	14586_2	N	N[11:26895782[	589.4	LOW	SVTYPE=BND;POS=29244010;STRANDS=-+:26;IMPRECISE;CIPOS=-66,574;CIEND=-332,53;CIPOS95=-66,138;CIEND95=-118,53;MATEID=14586_1;EVENT=14586;SECONDARY;SU=26;PE=26;SR=0;ALG=SUM;AF=0.001069;NSAMP=18;MSQ=32.34;AN=16834;AC=18;NS=8438;AC_Hom=0;AC_Het=18;AC_Hemi=0;MAF=0.0010666;HWE=1;NFAM=18
12	29244010	39065_2	N	N[3:140602002[	437.54	LOW	SVTYPE=BND;POS=29244010;STRANDS=-+:17;IMPRECISE;CIPOS=-50,521;CIEND=-241,50;CIPOS95=-50,112;CIEND95=-36,36;MATEID=39065_1;EVENT=39065;SECONDARY;SU=17;PE=17;SR=0;ALG=PROD;AF=0.000594;NSAMP=10;MSQ=40.82;AN=16834;AC=10;NS=8438;AC_Hom=0;AC_Het=10;AC_Hemi=0;MAF=0.000592557;HWE=1;NFAM=10
12	29244010	65121_2	N	N[7:107939550[	19786.5	LOW	SVTYPE=BND;POS=29244010;STRANDS=-+:23;IMPRECISE;CIPOS=-49,383;CIEND=-218,39;CIPOS95=-49,58;CIEND95=-32,32;MATEID=65121_1;EVENT=65121;SECONDARY;SU=23;PE=23;SR=0;ALG=PROD;AF=0.06184;NSAMP=968;MSQ=19.9;AN=16834;AC=1041;NS=8438;AC_Hom=146;AC_Het=897;AC_Hemi=0;MAF=0.0618037;HWE=1.42983e-11;NFAM=880
12	29244011	11839_2	N	N]10:33317202]	126.54	LOW	SVTYPE=BND;POS=29244011;STRANDS=++:4;IMPRECISE;CIPOS=-30,538;CIEND=-30,403;CIPOS95=-30,183;CIEND95=-30,116;MATEID=11839_1;EVENT=11839;SECONDARY;SU=4;PE=4;SR=0;ALG=PROD;AF=0.0004158;NSAMP=7;MSQ=16.23;AN=16834;AC=7;NS=8438;AC_Hom=0;AC_Het=7;AC_Hemi=0;MAF=0.00041479;HWE=1;NFAM=7
12	29244011	1222_2	N	N[1:221697564[	34089.3	LOW	SVTYPE=BND;POS=29244011;STRANDS=-+:1204;IMPRECISE;CIPOS=-12,203;CIEND=-64,4;CIPOS95=-9,9;CIEND95=-5,4;MATEID=1222_1;EVENT=1222;SECONDARY;SU=1204;PE=1204;SR=0;ALG=PROD;AF=0.04883;NSAMP=822;MSQ=40.76;AN=16834;AC=822;NS=8438;AC_Hom=0;AC_Het=826;AC_Hemi=0;MAF=0.0489452;HWE=1.1285e-09;NFAM=720
12	29244011	1225_2	N	N[1:219648932[	13393.3	LOW	SVTYPE=BND;POS=29244011;STRANDS=-+:193;IMPRECISE;CIPOS=-50,422;CIEND=-174,50;CIPOS95=-50,68;CIEND95=-19,19;MATEID=1225_1;EVENT=1225;SECONDARY;SU=193;PE=193;SR=0;ALG=PROD;AF=0.02287;NSAMP=385;MSQ=34.13;AN=16834;AC=385;NS=8438;AC_Hom=0;AC_Het=386;AC_Hemi=0;MAF=0.0228727;HWE=0.0238658;NFAM=357
12	29244011	17890_1	N	N[17:8011284[	12891.5	LOW	SVTYPE=BND;POS=29244011;STRANDS=+-:313;IMPRECISE;CIPOS=-19,367;CIEND=-144,43;CIPOS95=-19,34;CIEND95=-5,5;MATEID=17890_2;EVENT=17890;SU=313;PE=313;SR=0;ALG=PROD;AF=0.01729;NSAMP=291;MSQ=43.67;AN=16834;AC=291;NS=8438;AC_Hom=0;AC_Het=291;AC_Hemi=0;MAF=0.0172434;HWE=0.183909;NFAM=264
12	29244011	18911_1	N	N[X:811141[	25340.4	LOW	SVTYPE=BND;POS=29244011;STRANDS=+-:554;IMPRECISE;CIPOS=-12,259;CIEND=-131,34;CIPOS95=-12,15;CIEND95=-3,3;MATEID=18911_2;EVENT=18911;SU=554;PE=554;SR=0;ALG=PROD;AF=0.03808;NSAMP=641;MSQ=38.77;AN=16834;AC=641;NS=8438;AC_Hom=0;AC_Het=642;AC_Hemi=0;MAF=0.0380422;HWE=7.33083e-06;NFAM=543
12	29244011	64834_2	N	N]7:96942013]	1460.52	LOW	SVTYPE=BND;POS=29244011;STRANDS=++:14;IMPRECISE;CIPOS=-50,529;CIEND=-50,328;CIPOS95=-50,106;CIEND95=-44,44;MATEID=64834_1;EVENT=64834;SECONDARY;SU=14;PE=14;SR=0;ALG=PROD;AF=0.00303;NSAMP=51;MSQ=27.95;AN=16834;AC=51;NS=8438;AC_Hom=0;AC_Het=51;AC_Hemi=0;MAF=0.00302204;HWE=1;NFAM=48
12	29244011	65117_2	N	N[7:68424691[	4391.21	LOW	SVTYPE=BND;POS=29244011;STRANDS=-+:54;IMPRECISE;CIPOS=-53,483;CIEND=-247,75;CIPOS95=-53,93;CIEND95=-30,30;MATEID=65117_1;EVENT=65117;SECONDARY;SU=54;PE=54;SR=0;ALG=PROD;AF=0.007782;NSAMP=131;MSQ=32.79;AN=16834;AC=131;NS=8438;AC_Hom=0;AC_Het=131;AC_Hemi=0;MAF=0.0077625;HWE=1;NFAM=120
12	29244011	73550_2	N	N]9:124404320]	28055.9	LOW	SVTYPE=BND;POS=29244011;STRANDS=++:420;IMPRECISE;CIPOS=-11,379;CIEND=-34,208;CIPOS95=-11,33;CIEND95=-9,9;MATEID=73550_1;EVENT=73550;SECONDARY;SU=420;PE=420;SR=0;ALG=PROD;AF=0.04538;NSAMP=764;MSQ=35.83;AN=16834;AC=764;NS=8438;AC_Hom=0;AC_Het=768;AC_Hemi=0;MAF=0.0455084;HWE=2.10852e-08;NFAM=669
12	29244012	18324_1	N	N]19:14885500]	175209	LOW	SVTYPE=BND;POS=29244012;STRANDS=++:12;IMPRECISE;CIPOS=-30,522;CIEND=-30,435;CIPOS95=-30,116;CIEND95=-30,86;MATEID=18324_2;EVENT=18324;SU=12;PE=12;SR=0;ALG=PROD;AF=0.2306;NSAMP=3171;MSQ=54.81;AN=16834;AC=3882;NS=8438;AC_Hom=1426;AC_Het=2466;AC_Hemi=0;MAF=0.230623;HWE=0;NFAM=2718
12	29244012	53755_2	N	N[5:54498725[	6420.93	LOW	SVTYPE=BND;POS=29244012;STRANDS=-+:129;IMPRECISE;CIPOS=-16,337;CIEND=-153,14;CIPOS95=-16,33;CIEND95=-5,5;MATEID=53755_1;EVENT=53755;SECONDARY;SU=129;PE=129;SR=0;ALG=PROD;AF=0.009445;NSAMP=158;MSQ=40.05;AN=16834;AC=159;NS=8438;AC_Hom=2;AC_Het=157;AC_Hemi=0;MAF=0.00942166;HWE=0.528285;NFAM=156
12	29244012	64836_2	N	N]7:135446180]	84.14	LOW	SVTYPE=BND;POS=29244012;STRANDS=++:4;IMPRECISE;CIPOS=-50,549;CIEND=-50,475;CIPOS95=-50,176;CIEND95=-50,141;MATEID=64836_1;EVENT=64836;SECONDARY;SU=4;PE=4;SR=0;ALG=PROD;AF=0.000297;NSAMP=5;MSQ=15.81;AN=16834;AC=5;NS=8438;AC_Hom=0;AC_Het=5;AC_Hemi=0;MAF=0.000296279;HWE=1;NFAM=5
12	29244014	296798_1	N	N]12:33116390]	7486.78	LOW	SVTYPE=BND;POS=29244014;STRANDS=++:161;IMPRECISE;CIPOS=-19,317;CIEND=-13,232;CIPOS95=-19,23;CIEND95=-5,5;MATEID=296798_2;EVENT=296798;SU=161;PE=161;SR=0;ALG=PROD;AF=0.01046;NSAMP=176;MSQ=41.21;AN=16834;AC=176;NS=8438;AC_Hom=0;AC_Het=179;AC_Hemi=0;MAF=0.0106068;HWE=1;NFAM=161
12	29244016	17721_1	N	N[16:18006972[	5028.91	LOW	SVTYPE=BND;POS=29244016;STRANDS=+-:39;IMPRECISE;CIPOS=-50,611;CIEND=-349,132;CIPOS95=-50,142;CIEND95=-96,96;MATEID=17721_2;EVENT=17721;SU=39;PE=39;SR=0;ALG=SUM;AF=0.008495;NSAMP=143;MSQ=34.45;AN=16834;AC=143;NS=8438;AC_Hom=0;AC_Het=143;AC_Hemi=0;MAF=0.00847357;HWE=1;NFAM=139
12	29244017	17308_1	N	N]14:75438850]	1401.02	LOW	SVTYPE=BND;POS=29244017;STRANDS=++:19;IMPRECISE;CIPOS=-46,407;CIEND=-50,331;CIPOS95=-46,86;CIEND95=-47,47;MATEID=17308_2;EVENT=17308;SU=19;PE=19;SR=0;ALG=PROD;AF=0.004099;NSAMP=67;MSQ=20.06;AN=16834;AC=69;NS=8438;AC_Hom=4;AC_Het=65;AC_Hemi=0;MAF=0.00408865;HWE=0.00839151;NFAM=67
12	29244017	39064_2	N	N]3:189029952]	4578.36	LOW	SVTYPE=BND;POS=29244017;STRANDS=++:102;IMPRECISE;CIPOS=-19,429;CIEND=-23,262;CIPOS95=-19,34;CIEND95=-6,6;MATEID=39064_1;EVENT=39064;SECONDARY;SU=102;PE=102;SR=0;ALG=PROD;AF=0.007485;NSAMP=126;MSQ=35.76;AN=16834;AC=126;NS=8438;AC_Hom=0;AC_Het=127;AC_Hemi=0;MAF=0.00752548;HWE=1;NFAM=126
12	29244017	64832_2	N	N]7:20720627]	3152.61	LOW	SVTYPE=BND;POS=29244017;STRANDS=++:81;IMPRECISE;CIPOS=-102,687;CIEND=-140,543;CIPOS95=-102,142;CIEND95=-124,124;MATEID=64832_1;EVENT=64832;SECONDARY;SU=81;PE=81;SR=0;ALG=SUM;AF=0.004752;NSAMP=80;MSQ=38.76;AN=16834;AC=80;NS=8438;AC_Hom=0;AC_Het=80;AC_Hemi=0;MAF=0.00474046;HWE=1;NFAM=80
12	29244020	1221_2	N	N[1:18829412[	99915	LOW	SVTYPE=BND;POS=29244020;STRANDS=-+:2506;IMPRECISE;CIPOS=-18,156;CIEND=-67,4;CIPOS95=-8,8;CIEND95=-2,2;MATEID=1221_1;EVENT=1221;SECONDARY;SU=2506;PE=2506;SR=0;ALG=PROD;AF=0.1111;NSAMP=1870;MSQ=52.84;RETAINED;AN=16834;AC=1870;NS=8438;AC_Hom=0;AC_Het=1876;AC_Hemi=0;MAF=0.111164;HWE=0;NFAM=1576
12	29244020	39063_2	N	N[3:190725670[	1772.32	LOW	SVTYPE=BND;POS=29244020;STRANDS=-+:60;IMPRECISE;CIPOS=-18,436;CIEND=-139,50;CIPOS95=-18,57;CIEND95=-8,8;MATEID=39063_1;EVENT=39063;SECONDARY;SU=60;PE=60;SR=0;ALG=PROD;AF=0.002436;NSAMP=41;MSQ=42.58;AN=16834;AC=41;NS=8438;AC_Hom=0;AC_Het=41;AC_Hemi=0;MAF=0.00242949;HWE=1;NFAM=39
12	29244025	39062_2	N	N]3:85262042]	31533	LOW	SVTYPE=BND;POS=29244025;STRANDS=++:844;IMPRECISE;CIPOS=-21,264;CIEND=-19,146;CIPOS95=-13,13;CIEND95=-3,3;MATEID=39062_1;EVENT=39062;SECONDARY;SU=844;PE=844;SR=0;ALG=PROD;AF=0.04093;NSAMP=689;MSQ=44.98;AN=16834;AC=689;NS=8438;AC_Hom=0;AC_Het=694;AC_Hemi=0;MAF=0.0411235;HWE=5.76346e-07;NFAM=584
12	29244034	17251_1	N	N]14:54361839]	35724.9	LOW	SVTYPE=BND;POS=29244034;STRANDS=++:732,--:5;IMPRECISE;CIPOS=-40,49;CIEND=-20,57;CIPOS95=-3,3;CIEND95=-7,7;MATEID=17251_2;EVENT=17251;SU=737;PE=736;SR=1;ALG=PROD;AF=0.0521;NSAMP=877;MSQ=40.15;AN=16834;AC=877;NS=8438;AC_Hom=0;AC_Het=880;AC_Hemi=0;MAF=0.0521451;HWE=5.87744e-11;NFAM=782
12	29244034	296799	N	<INV>	1163.85	LOW	SVTYPE=INV;POS=29244034;SVLEN=11689090;END=40933124;STRANDS=++:3,--:10;IMPRECISE;CIPOS=-624,125;CIEND=-224,70;CIPOS95=-214,125;CIEND95=-51,51;SU=13;PE=13;SR=0;ALG=SUM;AF=0.003564;NSAMP=58;MSQ=19.28;AN=16834;AC=60;NS=8438;AC_Hom=4;AC_Het=56;AC_Hemi=0;MAF=0.00355534;HWE=0.00483492;NFAM=58
12	29244046	18959_1	N	]X:10734029]N	37.94	LOW	SVTYPE=BND;POS=29244046;STRANDS=-+:4;IMPRECISE;CIPOS=-156,10;CIEND=-10,445;CIPOS95=-65,2;CIEND95=-1,167;MATEID=18959_2;EVENT=18959;SU=4;PE=4;SR=0;ALG=PROD;AF=0.0001782;NSAMP=3;MSQ=10.7;AN=16834;AC=3;NS=8438;AC_Hom=0;AC_Het=3;AC_Hemi=0;MAF=0.000177767;HWE=1;NFAM=3
12	29244053	19355_1	N	[Y:18454819[N	1527.4	LOW	SVTYPE=BND;POS=29244053;STRANDS=--:33;IMPRECISE;CIPOS=-172,50;CIEND=-347,34;CIPOS95=-24,24;CIEND95=-89,34;MATEID=19355_2;EVENT=19355;SU=33;PE=33;SR=0;ALG=PROD;AF=0.003624;NSAMP=61;MSQ=23.67;AN=16834;AC=61;NS=8438;AC_Hom=0;AC_Het=61;AC_Hemi=0;MAF=0.0036146;HWE=1;NFAM=61
12	29244090	39069_2	N	]3:83204069]N	496.8	LOW	SVTYPE=BND;POS=29244090;STRANDS=+-:8;IMPRECISE;CIPOS=-300,50;CIEND=-50,549;CIPOS95=-88,50;CIEND95=-50,148;MATEID=39069_1;EVENT=39069;SECONDARY;SU=8;PE=8;SR=0;ALG=PROD;AF=0.001307;NSAMP=22;MSQ=21.23;AN=16834;AC=22;NS=8438;AC_Hom=0;AC_Het=22;AC_Hemi=0;MAF=0.00130363;HWE=1;NFAM=21
12	29260599	53760_2	N	]5:53788948]N	54.56	LOW	SVTYPE=BND;POS=29260599;STRANDS=+-:4;CIPOS=-9,8;CIEND=-9,8;CIPOS95=0,0;CIEND95=0,0;MATEID=53760_1;EVENT=53760;SECONDARY;SU=4;PE=0;SR=4;ALG=PROD;AF=0.000297;NSAMP=5;MSQ=9.3;AN=16834;AC=5;NS=8438;AC_Hom=0;AC_Het=5;AC_Hemi=0;MAF=0.000296279;HWE=1;NFAM=5
12	29269452	107031	N	<DEL>	575.61	PASS	SVTYPE=DEL;POS=29269452;SVLEN=-1009;END=29270461;STRANDS=+-:19;CIPOS=-6,10;CIEND=-10,10;CIPOS95=0,0;CIEND95=0,0;SU=19;PE=14;SR=5;ALG=PROD;AF=5.94e-05;NSAMP=1;MSQ=575.61;AN=16834;AC=1;NS=8438;AC_Hom=0;AC_Het=1;AC_Hemi=0;MAF=5.92557e-05;HWE=1;NFAM=1
12	29280251	107032	N	<DEL:ME:SINE|Alu|AluYg6>	2.4475e+06	PASS	SVTYPE=MEI;POS=29280251;SVLEN=-299;END=29280550;STRANDS=+-:59685;CIPOS=0,0;CIEND=0,0;CIPOS95=0,0;CIEND95=0,0;SU=59685;PE=13327;SR=46358;ALG=PROD;AF=0.2875;NSAMP=4082;MSQ=599.05;AN=16834;AC=4840;NS=8438;AC_Hom=1516;AC_Het=3328;AC_Hemi=0;MAF=0.287035;HWE=0.000883015;NFAM=3530
12	29281754	107033	N	<DEL>	509.48	PASS	SVTYPE=DEL;POS=29281754;SVLEN=-797;END=29282551;STRANDS=+-:22;CIPOS=-5,3;CIEND=-4,2;CIPOS95=0,0;CIEND95=0,0;SU=22;PE=12;SR=10;ALG=PROD;AF=5.94e-05;NSAMP=1;MSQ=509.48;AN=16834;AC=1;NS=8438;AC_Hom=0;AC_Het=1;AC_Hemi=0;MAF=5.92557e-05;HWE=1;NFAM=1
12	29287812	259552	N	<DUP>	47.41	PASS	SVTYPE=DUP;POS=29287812;SVLEN=5770;END=29293582;STRANDS=-+:7;IMPRECISE;CIPOS=-220,10;CIEND=-10,359;CIPOS95=-107,2;CIEND95=-2,93;SU=7;PE=7;SR=0;ALG=PROD;AF=5.94e-05;NSAMP=1;MSQ=46.78;AN=16834;AC=1;NS=8438;AC_Hom=0;AC_Het=1;AC_Hemi=0;MAF=5.92557e-05;HWE=1;NFAM=1
12	29298643	107034_1	N	N[12:29298863[	81751.7	PASS	SVTYPE=BND;POS=29298643;STRANDS=+-:1589;CIPOS=0,0;CIEND=0,0;CIPOS95=0,0;CIEND95=0,0;MATEID=107034_2;EVENT=107034;SU=1589;PE=113;SR=1476;ALG=PROD;AF=0.01681;NSAMP=280;MSQ=291.96;AN=16834;AC=283;NS=8438;AC_Hom=6;AC_Het=277;AC_Hemi=0;MAF=0.0167694;HWE=0.512883;NFAM=272
12	29298863	107034_2	N	]12:29298643]N	81751.7	PASS	SVTYPE=BND;POS=29298643;STRANDS=+-:1589;CIPOS=0,0;CIEND=0,0;CIPOS95=0,0;CIEND95=0,0;MATEID=107034_1;EVENT=107034;SECONDARY;SU=1589;PE=113;SR=1476;ALG=PROD;AF=0.01681;NSAMP=280;MSQ=291.96;AN=16834;AC=283;NS=8438;AC_Hom=6;AC_Het=277;AC_Hemi=0;MAF=0.0167694;HWE=0.512883;NFAM=272
12	29321650	107035_1	N	N[12:29321736[	311.68	PASS	SVTYPE=BND;POS=29321650;STRANDS=+-:9;CIPOS=-4,3;CIEND=-4,3;CIPOS95=0,0;CIEND95=0,0;MATEID=107035_2;EVENT=107035;SU=9;PE=0;SR=9;ALG=PROD;AF=5.94e-05;NSAMP=1;MSQ=311.66;AN=16834;AC=1;NS=8438;AC_Hom=0;AC_Het=1;AC_Hemi=0;MAF=5.92557e-05;HWE=1;NFAM=1
12	29321736	107035_2	N	]12:29321650]N	311.68	PASS	SVTYPE=BND;POS=29321650;STRANDS=+-:9;CIPOS=-4,3;CIEND=-4,3;CIPOS95=0,0;CIEND95=0,0;MATEID=107035_1;EVENT=107035;SECONDARY;SU=9;PE=0;SR=9;ALG=PROD;AF=5.94e-05;NSAMP=1;MSQ=311.66;AN=16834;AC=1;NS=8438;AC_Hom=0;AC_Het=1;AC_Hemi=0;MAF=5.92557e-05;HWE=1;NFAM=1
12	29321988	259553	N	<DUP>	70.91	PASS	SVTYPE=DUP;POS=29321988;SVLEN=6829;END=29328817;STRANDS=-+:8;IMPRECISE;CIPOS=-132,10;CIEND=-10,318;CIPOS95=-56,2;CIEND95=-1,83;SU=8;PE=8;SR=0;ALG=PROD;AF=5.94e-05;NSAMP=1;MSQ=70.47;AN=16834;AC=1;NS=8438;AC_Hom=0;AC_Het=1;AC_Hemi=0;MAF=5.92557e-05;HWE=1;NFAM=1
12	29324860	107036_1	N	N[12:29325112[	167.58	LOW	SVTYPE=BND;POS=29324860;STRANDS=+-:4;CIPOS=-9,8;CIEND=-9,8;CIPOS95=0,0;CIEND95=0,0;MATEID=107036_2;EVENT=107036;SU=4;PE=0;SR=4;ALG=PROD;AF=0.0004158;NSAMP=7;MSQ=21.83;AN=16834;AC=7;NS=8438;AC_Hom=0;AC_Het=7;AC_Hemi=0;MAF=0.00041479;HWE=1;NFAM=7
12	29325112	107036_2	N	]12:29324860]N	167.58	LOW	SVTYPE=BND;POS=29324860;STRANDS=+-:4;CIPOS=-9,8;CIEND=-9,8;CIPOS95=0,0;CIEND95=0,0;MATEID=107036_1;EVENT=107036;SECONDARY;SU=4;PE=0;SR=4;ALG=PROD;AF=0.0004158;NSAMP=7;MSQ=21.83;AN=16834;AC=7;NS=8438;AC_Hom=0;AC_Het=7;AC_Hemi=0;MAF=0.00041479;HWE=1;NFAM=7
12	29353622	107037	N	<DEL>	561.33	PASS	SVTYPE=DEL;POS=29353622;SVLEN=-81;END=29353703;STRANDS=+-:9;CIPOS=-4,3;CIEND=-4,3;CIPOS95=0,0;CIEND95=0,0;SU=9;PE=0;SR=9;ALG=PROD;AF=0.0001188;NSAMP=1;MSQ=561.31;AN=16834;AC=2;NS=8438;AC_Hom=2;AC_Het=0;AC_Hemi=0;MAF=0.000118511;HWE=5.92593e-05;NFAM=1
12	29367816	107038	N	<DEL>	206.81	PASS	SVTYPE=DEL;POS=29367816;SVLEN=-152;END=29367968;STRANDS=+-:5;CIPOS=-10,10;CIEND=-10,10;CIPOS95=0,0;CIEND95=0,0;SU=5;PE=0;SR=5;ALG=PROD;AF=5.94e-05;NSAMP=1;MSQ=206.77;AN=16834;AC=1;NS=8438;AC_Hom=0;AC_Het=1;AC_Hemi=0;MAF=5.92557e-05;HWE=1;NFAM=1
12	29406143	17065_1	N	]13:44190301]N	13960.8	LOW	SVTYPE=BND;POS=29406143;STRANDS=-+:211;CIPOS=-40,9;CIEND=-10,49;CIPOS95=0,0;CIEND95=0,0;MATEID=17065_2;EVENT=17065;SU=211;PE=207;SR=4;ALG=PROD;AF=0.03053;NSAMP=514;MSQ=26.41;AN=16834;AC=514;NS=8438;AC_Hom=0;AC_Het=514;AC_Hemi=0;MAF=0.0304575;HWE=0.000616625;NFAM=472
12	29406320	16978_1	N	N[13:44190251[	2698.26	LOW	SVTYPE=BND;POS=29406320;STRANDS=+-:16;IMPRECISE;CIPOS=-49,457;CIEND=-171,30;CIPOS95=-49,102;CIEND95=-35,30;MATEID=16978_2;EVENT=16978;SU=16;PE=16;SR=0;ALG=PROD;AF=0.007128;NSAMP=120;MSQ=21.17;AN=16834;AC=120;NS=8438;AC_Hom=0;AC_Het=120;AC_Hemi=0;MAF=0.00711069;HWE=1;NFAM=119
12	29416584	107039_1	N	N[12:29416654[	1558.4	LOW	SVTYPE=BND;POS=29416584;STRANDS=+-:120;CIPOS=-8,5;CIEND=-8,8;CIPOS95=0,0;CIEND95=0,0;MATEID=107039_2;EVENT=107039;SU=120;PE=0;SR=120;ALG=PROD;AF=0.004633;NSAMP=78;MSQ=18.34;AN=16834;AC=78;NS=8438;AC_Hom=0;AC_Het=78;AC_Hemi=0;MAF=0.00462195;HWE=1;NFAM=78
12	29416654	107039_2	N	]12:29416584]N	1558.4	LOW	SVTYPE=BND;POS=29416584;STRANDS=+-:120;CIPOS=-8,8;CIEND=-8,5;CIPOS95=0,0;CIEND95=0,0;MATEID=107039_1;EVENT=107039;SECONDARY;SU=120;PE=0;SR=120;ALG=PROD;AF=0.004633;NSAMP=78;MSQ=18.34;AN=16834;AC=78;NS=8438;AC_Hom=0;AC_Het=78;AC_Hemi=0;MAF=0.00462195;HWE=1;NFAM=78
12	29447538	107040	N	<DEL>	14.92	PASS	SVTYPE=DEL;POS=29447538;SVLEN=-29084;END=29476622;STRANDS=+-:4;IMPRECISE;CIPOS=-10,368;CIEND=-250,10;CIPOS95=-2,107;CIEND95=-118,2;SU=4;PE=4;SR=0;ALG=PROD;AF=5.94e-05;NSAMP=1;MSQ=14.92;AN=16834;AC=1;NS=8438;AC_Hom=0;AC_Het=1;AC_Hemi=0;MAF=5.92557e-05;HWE=1;NFAM=1
12	29478137	106710_2	N	]12:22555413]N	119.54	LOW	SVTYPE=BND;POS=22555413;STRANDS=+-:8;IMPRECISE;CIPOS=-215,10;CIEND=-10,227;CIPOS95=-134,0;CIEND95=0,141;MATEID=106710_1;EVENT=106710;SECONDARY;SU=8;PE=8;SR=0;ALG=PROD;AF=5.94e-05;NSAMP=1;MSQ=119.54;AN=16834;AC=1;NS=8438;AC_Hom=0;AC_Het=1;AC_Hemi=0;MAF=5.92557e-05;HWE=1;NFAM=1
12	29545108	107041	N	<DEL>	419.43	PASS	SVTYPE=DEL;POS=29545108;SVLEN=-621;END=29545729;STRANDS=+-:12;IMPRECISE;CIPOS=-30,340;CIEND=-250,30;CIPOS95=-30,82;CIEND95=-56,30;SU=12;PE=12;SR=0;ALG=PROD;AF=0.0001188;NSAMP=2;MSQ=209.72;AN=16834;AC=2;NS=8438;AC_Hom=0;AC_Het=2;AC_Hemi=0;MAF=0.000118511;HWE=1;NFAM=1
12	29546424	18594_1	N	[20:34634648[N	284.88	LOW	SVTYPE=BND;POS=29546424;STRANDS=--:38;IMPRECISE;CIPOS=-173,36;CIEND=-290,50;CIPOS95=-32,32;CIEND95=-80,50;MATEID=18594_2;EVENT=18594;SU=38;PE=38;SR=0;ALG=PROD;AF=0.0004752;NSAMP=8;MSQ=35;AN=16834;AC=8;NS=8438;AC_Hom=0;AC_Het=8;AC_Hemi=0;MAF=0.000474046;HWE=1;NFAM=8
12	29573420	107042	N	<DEL:ME:SINE|Alu|AluYb8>	6.96288e+06	PASS	SVTYPE=MEI;POS=29573420;SVLEN=-328;END=29573748;STRANDS=+-:165015;CIPOS=0,0;CIEND=0,0;CIPOS95=0,0;CIEND95=0,0;SU=165015;PE=43556;SR=121459;ALG=PROD;AF=0.7603;NSAMP=7918;MSQ=876.94;AN=16834;AC=12799;NS=8438;AC_Hom=9788;AC_Het=3043;AC_Hemi=0;MAF=0.23969;HWE=0.339141;NFAM=6953
12	29583353	259554_1	N	]12:29585211]N	152.43	LOW	SVTYPE=BND;POS=29583353;STRANDS=-+:10;IMPRECISE;CIPOS=-10,3;CIEND=-8,9;CIPOS95=-1,0;CIEND95=-1,1;MATEID=259554_2;EVENT=259554;SU=10;PE=7;SR=3;ALG=PROD;AF=0.0001188;NSAMP=1;MSQ=151.88;AN=16834;AC=2;NS=8438;AC_Hom=2;AC_Het=0;AC_Hemi=0;MAF=0.000118511;HWE=5.92593e-05;NFAM=1
12	29583477	107043_1	N	N[12:29585225[	95.62	LOW	SVTYPE=BND;POS=29583477;STRANDS=+-:10;CIPOS=-5,5;CIEND=-6,4;CIPOS95=0,0;CIEND95=0,0;MATEID=107043_2;EVENT=107043;SU=10;PE=4;SR=6;ALG=PROD;AF=5.94e-05;NSAMP=1;MSQ=95.62;AN=16834;AC=1;NS=8438;AC_Hom=0;AC_Het=1;AC_Hemi=0;MAF=5.92557e-05;HWE=1;NFAM=1
12	29585211	259554_2	N	N[12:29583353[	152.43	LOW	SVTYPE=BND;POS=29583353;STRANDS=-+:10;IMPRECISE;CIPOS=-8,9;CIEND=-10,3;CIPOS95=-1,1;CIEND95=-1,0;MATEID=259554_1;EVENT=259554;SECONDARY;SU=10;PE=7;SR=3;ALG=PROD;AF=0.0001188;NSAMP=1;MSQ=151.88;AN=16834;AC=2;NS=8438;AC_Hom=2;AC_Het=0;AC_Hemi=0;MAF=0.000118511;HWE=5.92593e-05;NFAM=1
12	29585225	107043_2	N	]12:29583477]N	95.62	LOW	SVTYPE=BND;POS=29583477;STRANDS=+-:10;CIPOS=-6,4;CIEND=-5,5;CIPOS95=0,0;CIEND95=0,0;MATEID=107043_1;EVENT=107043;SECONDARY;SU=10;PE=4;SR=6;ALG=PROD;AF=5.94e-05;NSAMP=1;MSQ=95.62;AN=16834;AC=1;NS=8438;AC_Hom=0;AC_Het=1;AC_Hemi=0;MAF=5.92557e-05;HWE=1;NFAM=1
12	29587275	107044_1	N	N[12:29587355[	173.85	LOW	SVTYPE=BND;POS=29587275;STRANDS=+-:7;CIPOS=-5,4;CIEND=-5,4;CIPOS95=0,0;CIEND95=0,0;MATEID=107044_2;EVENT=107044;SU=7;PE=0;SR=7;ALG=PROD;AF=5.94e-05;NSAMP=1;MSQ=173.83;AN=16834;AC=1;NS=8438;AC_Hom=0;AC_Het=1;AC_Hemi=0;MAF=5.92557e-05;HWE=1;NFAM=1
12	29587355	107044_2	N	]12:29587275]N	173.85	LOW	SVTYPE=BND;POS=29587275;STRANDS=+-:7;CIPOS=-5,4;CIEND=-5,4;CIPOS95=0,0;CIEND95=0,0;MATEID=107044_1;EVENT=107044;SECONDARY;SU=7;PE=0;SR=7;ALG=PROD;AF=5.94e-05;NSAMP=1;MSQ=173.83;AN=16834;AC=1;NS=8438;AC_Hom=0;AC_Het=1;AC_Hemi=0;MAF=5.92557e-05;HWE=1;NFAM=1
12	29601761	107045	N	<DEL>	914.2	PASS	SVTYPE=DEL;POS=29601761;SVLEN=-1651;END=29603412;STRANDS=+-:30;CIPOS=-2,2;CIEND=-4,1;CIPOS95=0,0;CIEND95=0,0;SU=30;PE=21;SR=9;ALG=PROD;AF=5.94e-05;NSAMP=1;MSQ=914.2;AN=16834;AC=1;NS=8438;AC_Hom=0;AC_Het=1;AC_Hemi=0;MAF=5.92557e-05;HWE=1;NFAM=1
12	29608577	107046	N	<DEL>	476.61	PASS	SVTYPE=DEL;POS=29608577;SVLEN=-1823;END=29610400;STRANDS=+-:18;CIPOS=-5,10;CIEND=-9,3;CIPOS95=0,0;CIEND95=0,0;SU=18;PE=14;SR=4;ALG=PROD;AF=5.94e-05;NSAMP=1;MSQ=476.61;AN=16834;AC=1;NS=8438;AC_Hom=0;AC_Het=1;AC_Hemi=0;MAF=5.92557e-05;HWE=1;NFAM=1
12	29629699	296802_1	N	[12:53610606[N	86.34	LOW	SVTYPE=BND;POS=29629699;STRANDS=--:4;CIPOS=-9,8;CIEND=-9,8;CIPOS95=0,0;CIEND95=0,0;MATEID=296802_2;EVENT=296802;SU=4;PE=0;SR=4;ALG=PROD;AF=0.0004158;NSAMP=7;MSQ=9.78;AN=16834;AC=7;NS=8438;AC_Hom=0;AC_Het=7;AC_Hemi=0;MAF=0.00041479;HWE=1;NFAM=7
12	29700218	107047_1	N	N[12:29700396[	193.96	LOW	SVTYPE=BND;POS=29700218;STRANDS=+-:7;CIPOS=-5,4;CIEND=-5,4;CIPOS95=0,0;CIEND95=0,0;MATEID=107047_2;EVENT=107047;SU=7;PE=0;SR=7;ALG=PROD;AF=0.0001782;NSAMP=3;MSQ=64.27;AN=16834;AC=3;NS=8438;AC_Hom=0;AC_Het=3;AC_Hemi=0;MAF=0.000177767;HWE=1;NFAM=3
12	29700396	107047_2	N	]12:29700218]N	193.96	LOW	SVTYPE=BND;POS=29700218;STRANDS=+-:7;CIPOS=-5,4;CIEND=-5,4;CIPOS95=0,0;CIEND95=0,0;MATEID=107047_1;EVENT=107047;SECONDARY;SU=7;PE=0;SR=7;ALG=PROD;AF=0.0001782;NSAMP=3;MSQ=64.27;AN=16834;AC=3;NS=8438;AC_Hom=0;AC_Het=3;AC_Hemi=0;MAF=0.000177767;HWE=1;NFAM=3
12	29714747	107048_1	N	N[12:29714869[	845.32	PASS	SVTYPE=BND;POS=29714747;STRANDS=+-:31;CIPOS=-24,23;CIEND=-24,23;CIPOS95=0,0;CIEND95=0,0;MATEID=107048_2;EVENT=107048;SU=31;PE=0;SR=31;ALG=PROD;AF=0.0001188;NSAMP=2;MSQ=422.66;AN=16834;AC=2;NS=8438;AC_Hom=0;AC_Het=2;AC_Hemi=0;MAF=0.000118511;HWE=1;NFAM=2
12	29714869	107048_2	N	]12:29714747]N	845.32	PASS	SVTYPE=BND;POS=29714747;STRANDS=+-:31;CIPOS=-24,23;CIEND=-24,23;CIPOS95=0,0;CIEND95=0,0;MATEID=107048_1;EVENT=107048;SECONDARY;SU=31;PE=0;SR=31;ALG=PROD;AF=0.0001188;NSAMP=2;MSQ=422.66;AN=16834;AC=2;NS=8438;AC_Hom=0;AC_Het=2;AC_Hemi=0;MAF=0.000118511;HWE=1;NFAM=2
12	29717445	107049_1	N	N[12:29717686[	68.3	LOW	SVTYPE=BND;POS=29717445;STRANDS=+-:6;CIPOS=-6,5;CIEND=-6,5;CIPOS95=0,0;CIEND95=0,0;MATEID=107049_2;EVENT=107049;SU=6;PE=0;SR=6;ALG=PROD;AF=0.0001188;NSAMP=2;MSQ=30.73;AN=16834;AC=2;NS=8438;AC_Hom=0;AC_Het=2;AC_Hemi=0;MAF=0.000118511;HWE=1;NFAM=2
12	29717686	107049_2	N	]12:29717445]N	68.3	LOW	SVTYPE=BND;POS=29717445;STRANDS=+-:6;CIPOS=-6,5;CIEND=-6,5;CIPOS95=0,0;CIEND95=0,0;MATEID=107049_1;EVENT=107049;SECONDARY;SU=6;PE=0;SR=6;ALG=PROD;AF=0.0001188;NSAMP=2;MSQ=30.73;AN=16834;AC=2;NS=8438;AC_Hom=0;AC_Het=2;AC_Hemi=0;MAF=0.000118511;HWE=1;NFAM=2
12	29721727	107050_1	N	N[12:29721838[	834.78	LOW	SVTYPE=BND;POS=29721727;STRANDS=+-:24;CIPOS=-30,30;CIEND=-30,30;CIPOS95=0,0;CIEND95=0,0;MATEID=107050_2;EVENT=107050;SU=24;PE=0;SR=24;ALG=PROD;AF=0.0003564;NSAMP=6;MSQ=139.13;AN=16834;AC=6;NS=8438;AC_Hom=0;AC_Het=6;AC_Hemi=0;MAF=0.000355534;HWE=1;NFAM=6
12	29721838	107050_2	N	]12:29721727]N	834.78	LOW	SVTYPE=BND;POS=29721727;STRANDS=+-:24;CIPOS=-30,30;CIEND=-30,30;CIPOS95=0,0;CIEND95=0,0;MATEID=107050_1;EVENT=107050;SECONDARY;SU=24;PE=0;SR=24;ALG=PROD;AF=0.0003564;NSAMP=6;MSQ=139.13;AN=16834;AC=6;NS=8438;AC_Hom=0;AC_Het=6;AC_Hemi=0;MAF=0.000355534;HWE=1;NFAM=6
12	29723062	107051_1	N	N[12:29723123[	2502.85	LOW	SVTYPE=BND;POS=29723062;STRANDS=+-:86;CIPOS=-8,7;CIEND=-4,4;CIPOS95=0,0;CIEND95=0,0;MATEID=107051_2;EVENT=107051;SU=86;PE=0;SR=86;ALG=PROD;AF=0.0006534;NSAMP=11;MSQ=227.53;AN=16834;AC=11;NS=8438;AC_Hom=0;AC_Het=11;AC_Hemi=0;MAF=0.000651813;HWE=1;NFAM=6
12	29723123	107051_2	N	]12:29723062]N	2502.85	LOW	SVTYPE=BND;POS=29723062;STRANDS=+-:86;CIPOS=-4,4;CIEND=-8,7;CIPOS95=0,0;CIEND95=0,0;MATEID=107051_1;EVENT=107051;SECONDARY;SU=86;PE=0;SR=86;ALG=PROD;AF=0.0006534;NSAMP=11;MSQ=227.53;AN=16834;AC=11;NS=8438;AC_Hom=0;AC_Het=11;AC_Hemi=0;MAF=0.000651813;HWE=1;NFAM=6
12	29724541	107052_1	N	N[12:125003635[	50159.1	LOW	SVTYPE=BND;POS=29724541;STRANDS=+-:20;CIPOS=-29,28;CIEND=-29,28;CIPOS95=0,0;CIEND95=0,0;MATEID=107052_2;EVENT=107052;SU=20;PE=0;SR=20;ALG=PROD;AF=0.08934;NSAMP=1504;MSQ=32.58;AN=16834;AC=1504;NS=8438;AC_Hom=0;AC_Het=1514;AC_Hemi=0;MAF=0.0897132;HWE=6.8968e-33;NFAM=1321
12	29772908	107053	N	<DEL>	605.54	PASS	SVTYPE=DEL;POS=29772908;SVLEN=-756;END=29773664;STRANDS=+-:25;CIPOS=-3,1;CIEND=-3,1;CIPOS95=0,0;CIEND95=0,0;SU=25;PE=13;SR=12;ALG=PROD;AF=5.94e-05;NSAMP=1;MSQ=605.54;AN=16834;AC=1;NS=8438;AC_Hom=0;AC_Het=1;AC_Hemi=0;MAF=5.92557e-05;HWE=1;NFAM=1
12	29779388	107054_1	N	N[12:29779629[	181.95	LOW	SVTYPE=BND;POS=29779388;STRANDS=+-:4;IMPRECISE;CIPOS=-10,207;CIEND=-134,10;CIPOS95=-3,58;CIEND95=-62,3;MATEID=107054_2;EVENT=107054;SU=4;PE=4;SR=0;ALG=PROD;AF=0.0005346;NSAMP=9;MSQ=16.35;AN=16834;AC=9;NS=8438;AC_Hom=0;AC_Het=10;AC_Hemi=0;MAF=0.000592557;HWE=1;NFAM=9
12	29779629	107054_2	N	]12:29779388]N	181.95	LOW	SVTYPE=BND;POS=29779388;STRANDS=+-:4;IMPRECISE;CIPOS=-134,10;CIEND=-10,207;CIPOS95=-62,3;CIEND95=-3,58;MATEID=107054_1;EVENT=107054;SECONDARY;SU=4;PE=4;SR=0;ALG=PROD;AF=0.0005346;NSAMP=9;MSQ=16.35;AN=16834;AC=9;NS=8438;AC_Hom=0;AC_Het=10;AC_Hemi=0;MAF=0.000592557;HWE=1;NFAM=9
12	29795488	107055	N	<DEL>	320.74	PASS	SVTYPE=DEL;POS=29795488;SVLEN=-805;END=29796293;STRANDS=+-:14;CIPOS=-6,4;CIEND=-10,10;CIPOS95=0,0;CIEND95=0,0;SU=14;PE=7;SR=7;ALG=PROD;AF=5.94e-05;NSAMP=1;MSQ=320.74;AN=16834;AC=1;NS=8438;AC_Hom=0;AC_Het=1;AC_Hemi=0;MAF=5.92557e-05;HWE=1;NFAM=1
12	29796316	107056_1	N	N[12:29796685[	709.27	LOW	SVTYPE=BND;POS=29796316;STRANDS=+-:16;CIPOS=-30,28;CIEND=-25,29;CIPOS95=0,0;CIEND95=0,0;MATEID=107056_2;EVENT=107056;SU=16;PE=10;SR=6;ALG=PROD;AF=0.0001782;NSAMP=3;MSQ=235.79;AN=16834;AC=3;NS=8438;AC_Hom=0;AC_Het=3;AC_Hemi=0;MAF=0.000177767;HWE=1;NFAM=3
12	29796406	11843_2	N	N[10:19460916[	11633.9	LOW	SVTYPE=BND;POS=29796406;STRANDS=-+:4;IMPRECISE;CIPOS=-10,10;CIEND=-10,8;CIPOS95=-1,1;CIEND95=-1,0;MATEID=11843_1;EVENT=11843;SECONDARY;SU=4;PE=2;SR=2;ALG=PROD;AF=0.0363;NSAMP=610;MSQ=18.24;AN=16834;AC=611;NS=8438;AC_Hom=2;AC_Het=613;AC_Hemi=0;MAF=0.0364423;HWE=0.000251354;NFAM=567
12	29796622	65123_2	N	N[7:82726076[	407.19	LOW	SVTYPE=BND;POS=29796622;STRANDS=-+:4;CIPOS=-9,8;CIEND=-9,8;CIPOS95=0,0;CIEND95=0,0;MATEID=65123_1;EVENT=65123;SECONDARY;SU=4;PE=0;SR=4;ALG=PROD;AF=0.0005348;NSAMP=9;MSQ=35.93;AN=16828;AC=9;NS=8434;AC_Hom=0;AC_Het=9;AC_Hemi=0;MAF=0.000533555;HWE=1;NFAM=9
12	29796653	18392_1	N	N[19:30210512[	4463.25	LOW	SVTYPE=BND;POS=29796653;STRANDS=-+:23,+-:11;IMPRECISE;CIPOS=-294,304;CIEND=-452,385;CIPOS95=-69,69;CIEND95=-177,177;MATEID=18392_2;EVENT=18392;SU=34;PE=34;SR=0;ALG=SUM;AF=0.008031;NSAMP=42;MSQ=28.8;AN=6350;AC=51;NS=3179;AC_Hom=18;AC_Het=33;AC_Hemi=0;MAF=0.00802139;HWE=5.31971e-14;NFAM=42
12	29796685	107056_2	N	]12:29796316]N	709.27	LOW	SVTYPE=BND;POS=29796316;STRANDS=+-:16;CIPOS=-25,29;CIEND=-30,28;CIPOS95=0,0;CIEND95=0,0;MATEID=107056_1;EVENT=107056;SECONDARY;SU=16;PE=10;SR=6;ALG=PROD;AF=0.0001782;NSAMP=3;MSQ=235.79;AN=16834;AC=3;NS=8438;AC_Hom=0;AC_Het=3;AC_Hemi=0;MAF=0.000177767;HWE=1;NFAM=3
12	29809257	27858_2	N	[2:24862820[N	269435	LOW	SVTYPE=BND;POS=29809257;STRANDS=--:15;CIPOS=-23,22;CIEND=-23,22;CIPOS95=0,0;CIEND95=0,0;MATEID=27858_1;EVENT=27858;SECONDARY;SU=15;PE=0;SR=15;ALG=PROD;AF=0.1893;NSAMP=3187;MSQ=83.99;AN=16834;AC=3187;NS=8438;AC_Hom=0;AC_Het=3200;AC_Hemi=0;MAF=0.189618;HWE=0;NFAM=2769
12	29814503	296803_1	N	N]12:47621516]	40462.4	LOW	SVTYPE=BND;POS=29814503;STRANDS=++:1012;CIPOS=0,0;CIEND=0,0;CIPOS95=0,0;CIEND95=0,0;MATEID=296803_2;EVENT=296803;SU=1012;PE=0;SR=1012;ALG=PROD;AF=0.05899;NSAMP=993;MSQ=40.1;AN=16834;AC=993;NS=8438;AC_Hom=0;AC_Het=995;AC_Hemi=0;MAF=0.0589595;HWE=6.61965e-14;NFAM=911
12	29816628	19063_1	N	N]X:48902437]	5437.85	LOW	SVTYPE=BND;POS=29816628;STRANDS=++:16;IMPRECISE;CIPOS=-30,498;CIEND=-30,482;CIPOS95=-30,102;CIEND95=-30,84;MATEID=19063_2;EVENT=19063;SU=16;PE=16;SR=0;ALG=PROD;AF=0.01135;NSAMP=191;MSQ=27.63;AN=16834;AC=191;NS=8438;AC_Hom=0;AC_Het=191;AC_Hemi=0;MAF=0.0113178;HWE=0.629246;NFAM=184
12	29816662	19062_1	N	[X:48902247[N	3147.99	LOW	SVTYPE=BND;POS=29816662;STRANDS=--:23;IMPRECISE;CIPOS=-167,50;CIEND=-319,30;CIPOS95=-33,33;CIEND95=-77,30;MATEID=19062_2;EVENT=19062;SU=23;PE=23;SR=0;ALG=PROD;AF=0.007722;NSAMP=130;MSQ=23.51;AN=16834;AC=130;NS=8438;AC_Hom=0;AC_Het=130;AC_Hemi=0;MAF=0.00770325;HWE=1;NFAM=120
12	29844384	107057	N	<DEL>	1.39437e+06	PASS	SVTYPE=DEL;POS=29844384;SVLEN=-2051;END=29846435;STRANDS=+-:54431;CIPOS=0,0;CIEND=0,0;CIPOS95=0,0;CIEND95=0,0;SU=54431;PE=32413;SR=22018;ALG=PROD;AF=0.1722;NSAMP=2595;MSQ=536.18;AN=16834;AC=2899;NS=8438;AC_Hom=608;AC_Het=2297;AC_Hemi=0;MAF=0.172138;HWE=5.06013e-05;NFAM=2383
12	29848240	107058	N	<DEL:ME:SINE|Alu|AluSc5>	11.34	PASS	SVTYPE=MEI;POS=29848240;SVLEN=-296;END=29848536;STRANDS=+-:5;CIPOS=-10,10;CIEND=-10,10;CIPOS95=0,0;CIEND95=0,0;SU=5;PE=0;SR=5;ALG=PROD;AF=5.94e-05;NSAMP=1;MSQ=9.3;AN=16834;AC=1;NS=8438;AC_Hom=0;AC_Het=1;AC_Hemi=0;MAF=5.92557e-05;HWE=1;NFAM=1
12	29848762	59516_2	N	N]6:10278352]	357.65	LOW	SVTYPE=BND;POS=29848762;STRANDS=++:4;CIPOS=-9,8;CIEND=-9,8;CIPOS95=0,0;CIEND95=0,0;MATEID=59516_1;EVENT=59516;SECONDARY;SU=4;PE=0;SR=4;ALG=PROD;AF=0.001129;NSAMP=19;MSQ=16.99;AN=16834;AC=19;NS=8438;AC_Hom=0;AC_Het=19;AC_Hemi=0;MAF=0.00112586;HWE=1;NFAM=18
12	29853106	107059_1	N	N[12:29853275[	15.51	LOW	SVTYPE=BND;POS=29853106;STRANDS=+-:4;IMPRECISE;CIPOS=-9,8;CIEND=-9,8;CIPOS95=-1,0;CIEND95=0,0;MATEID=107059_2;EVENT=107059;SU=4;PE=0;SR=4;ALG=PROD;AF=5.94e-05;NSAMP=1;MSQ=12.11;AN=16834;AC=1;NS=8438;AC_Hom=0;AC_Het=1;AC_Hemi=0;MAF=5.92557e-05;HWE=1;NFAM=1
12	29853227	107060	N	<DEL>	329.44	PASS	SVTYPE=DEL;POS=29853227;SVLEN=-129646;END=29982873;STRANDS=+-:13;IMPRECISE;CIPOS=-9,10;CIEND=-10,6;CIPOS95=-3,3;CIEND95=-3,0;SU=13;PE=12;SR=1;ALG=PROD;AF=5.94e-05;NSAMP=1;MSQ=329.44;AN=16834;AC=1;NS=8438;AC_Hom=0;AC_Het=1;AC_Hemi=0;MAF=5.92557e-05;HWE=1;NFAM=1
12	29853275	107059_2	N	]12:29853106]N	15.51	LOW	SVTYPE=BND;POS=29853106;STRANDS=+-:4;IMPRECISE;CIPOS=-9,8;CIEND=-9,8;CIPOS95=0,0;CIEND95=-1,0;MATEID=107059_1;EVENT=107059;SECONDARY;SU=4;PE=0;SR=4;ALG=PROD;AF=5.94e-05;NSAMP=1;MSQ=12.11;AN=16834;AC=1;NS=8438;AC_Hom=0;AC_Het=1;AC_Hemi=0;MAF=5.92557e-05;HWE=1;NFAM=1
12	29880289	19281_1	N	]X:136855419]N	35.87	LOW	SVTYPE=BND;POS=29880289;STRANDS=-+:4;CIPOS=-9,8;CIEND=-9,8;CIPOS95=0,0;CIEND95=0,0;MATEID=19281_2;EVENT=19281;SU=4;PE=0;SR=4;ALG=PROD;AF=5.94e-05;NSAMP=1;MSQ=35.82;AN=16834;AC=1;NS=8438;AC_Hom=0;AC_Het=1;AC_Hemi=0;MAF=5.92557e-05;HWE=1;NFAM=1
12	29902994	14588_2	N	[11:26692595[N	181.5	LOW	SVTYPE=BND;POS=29902994;STRANDS=--:4;CIPOS=-9,8;CIEND=-9,8;CIPOS95=0,0;CIEND95=0,0;MATEID=14588_1;EVENT=14588;SECONDARY;SU=4;PE=0;SR=4;ALG=PROD;AF=0.0002376;NSAMP=4;MSQ=44.85;AN=16834;AC=4;NS=8438;AC_Hom=0;AC_Het=4;AC_Hemi=0;MAF=0.000237023;HWE=1;NFAM=4
12	29933276	107061_1	N	N[12:29933356[	320.76	PASS	SVTYPE=BND;POS=29933276;STRANDS=+-:11;CIPOS=-3,2;CIEND=-3,2;CIPOS95=0,0;CIEND95=0,0;MATEID=107061_2;EVENT=107061;SU=11;PE=0;SR=11;ALG=PROD;AF=5.94e-05;NSAMP=1;MSQ=320.74;AN=16834;AC=1;NS=8438;AC_Hom=0;AC_Het=1;AC_Hemi=0;MAF=5.92557e-05;HWE=1;NFAM=1
12	29933356	107061_2	N	]12:29933276]N	320.76	PASS	SVTYPE=BND;POS=29933276;STRANDS=+-:11;CIPOS=-3,2;CIEND=-3,2;CIPOS95=0,0;CIEND95=0,0;MATEID=107061_1;EVENT=107061;SECONDARY;SU=11;PE=0;SR=11;ALG=PROD;AF=5.94e-05;NSAMP=1;MSQ=320.74;AN=16834;AC=1;NS=8438;AC_Hom=0;AC_Het=1;AC_Hemi=0;MAF=5.92557e-05;HWE=1;NFAM=1
12	29944310	107062_1	N	N[12:29944554[	352.02	LOW	SVTYPE=BND;POS=29944310;STRANDS=+-:4;CIPOS=-9,8;CIEND=-9,8;CIPOS95=0,0;CIEND95=0,0;MATEID=107062_2;EVENT=107062;SU=4;PE=0;SR=4;ALG=PROD;AF=0.0004158;NSAMP=7;MSQ=50.05;AN=16834;AC=7;NS=8438;AC_Hom=0;AC_Het=7;AC_Hemi=0;MAF=0.00041479;HWE=1;NFAM=7
12	29944477	107063	N	<DEL>	2266.57	PASS	SVTYPE=DEL;POS=29944477;SVLEN=-234;END=29944711;STRANDS=+-:46;CIPOS=-5,4;CIEND=-5,4;CIPOS95=0,0;CIEND95=0,0;SU=46;PE=4;SR=42;ALG=PROD;AF=0.000297;NSAMP=5;MSQ=453.1;AN=16834;AC=5;NS=8438;AC_Hom=0;AC_Het=5;AC_Hemi=0;MAF=0.000296279;HWE=1;NFAM=4
12	29944554	107062_2	N	]12:29944310]N	352.02	LOW	SVTYPE=BND;POS=29944310;STRANDS=+-:4;CIPOS=-9,8;CIEND=-9,8;CIPOS95=0,0;CIEND95=0,0;MATEID=107062_1;EVENT=107062;SECONDARY;SU=4;PE=0;SR=4;ALG=PROD;AF=0.0004158;NSAMP=7;MSQ=50.05;AN=16834;AC=7;NS=8438;AC_Hom=0;AC_Het=7;AC_Hemi=0;MAF=0.00041479;HWE=1;NFAM=7
12	29944735	107064	N	<DEL>	5700.39	PASS	SVTYPE=DEL;POS=29944735;SVLEN=-1032;END=29945767;STRANDS=+-:241;CIPOS=-3,2;CIEND=-3,1;CIPOS95=0,0;CIEND95=0,0;SU=241;PE=153;SR=88;ALG=PROD;AF=0.000594;NSAMP=10;MSQ=570.04;AN=16834;AC=10;NS=8438;AC_Hom=0;AC_Het=10;AC_Hemi=0;MAF=0.000592557;HWE=1;NFAM=10
12	29945753	107065_1	N	N[12:29946077[	41.5	LOW	SVTYPE=BND;POS=29945753;STRANDS=+-:8;CIPOS=-29,28;CIEND=-29,28;CIPOS95=0,0;CIEND95=0,0;MATEID=107065_2;EVENT=107065;SU=8;PE=0;SR=8;ALG=PROD;AF=0.0001782;NSAMP=3;MSQ=12.59;AN=16834;AC=3;NS=8438;AC_Hom=0;AC_Het=3;AC_Hemi=0;MAF=0.000177767;HWE=1;NFAM=3
12	29946077	107065_2	N	]12:29945753]N	41.5	LOW	SVTYPE=BND;POS=29945753;STRANDS=+-:8;CIPOS=-29,28;CIEND=-29,28;CIPOS95=0,0;CIEND95=0,0;MATEID=107065_1;EVENT=107065;SECONDARY;SU=8;PE=0;SR=8;ALG=PROD;AF=0.0001782;NSAMP=3;MSQ=12.59;AN=16834;AC=3;NS=8438;AC_Hom=0;AC_Het=3;AC_Hemi=0;MAF=0.000177767;HWE=1;NFAM=3
12	29954457	11845_2	N	[10:97746109[N	299738	LOW	SVTYPE=BND;POS=29954457;STRANDS=--:10;IMPRECISE;CIPOS=-50,49;CIEND=-40,40;CIPOS95=-1,1;CIEND95=0,0;MATEID=11845_1;EVENT=11845;SECONDARY;SU=10;PE=8;SR=2;ALG=PROD;AF=0.3027;NSAMP=5096;MSQ=58.48;RETAINED;AN=16834;AC=5096;NS=8438;AC_Hom=0;AC_Het=5105;AC_Hemi=0;MAF=0.302501;HWE=0;NFAM=4503
12	29954613	11846_2	N	N]10:97746149]	38230	LOW	SVTYPE=BND;POS=29954613;STRANDS=++:98;IMPRECISE;CIPOS=-8,452;CIEND=-25,320;CIPOS95=-8,61;CIEND95=-20,20;MATEID=11846_1;EVENT=11846;SECONDARY;SU=98;PE=98;SR=0;ALG=PROD;AF=0.06065;NSAMP=1021;MSQ=36.89;AN=16834;AC=1021;NS=8438;AC_Hom=0;AC_Het=1022;AC_Hemi=0;MAF=0.0605594;HWE=1.2055e-14;NFAM=999
12	29956416	107066	N	<DEL>	15587.3	PASS	SVTYPE=DEL;POS=29956416;SVLEN=-3906;END=29960322;STRANDS=+-:634;CIPOS=-2,3;CIEND=-3,1;CIPOS95=0,0;CIEND95=0,0;SU=634;PE=392;SR=242;ALG=PROD;AF=0.002198;NSAMP=37;MSQ=421.28;AN=16834;AC=37;NS=8438;AC_Hom=0;AC_Het=37;AC_Hemi=0;MAF=0.00219246;HWE=1;NFAM=36
12	29967234	259555_1	N	]12:30445841]N	16358.2	LOW	SVTYPE=BND;POS=29967234;STRANDS=-+:995;IMPRECISE;CIPOS=-108,36;CIEND=-10,151;CIPOS95=-6,6;CIEND95=-1,1;MATEID=259555_2;EVENT=259555;SU=995;PE=995;SR=0;ALG=PROD;AF=0.02257;NSAMP=329;MSQ=49.58;AN=16834;AC=380;NS=8438;AC_Hom=102;AC_Het=278;AC_Hemi=0;MAF=0.0225172;HWE=3.82695e-42;NFAM=323
12	29967572	107067_1	N	N[12:30446247[	628.56	LOW	SVTYPE=BND;POS=29967572;STRANDS=+-:12;IMPRECISE;CIPOS=-30,510;CIEND=-350,30;CIPOS95=-30,111;CIEND95=-111,30;MATEID=107067_2;EVENT=107067;SU=12;PE=12;SR=0;ALG=PROD;AF=0.001188;NSAMP=20;MSQ=29.42;AN=16834;AC=20;NS=8438;AC_Hom=0;AC_Het=20;AC_Hemi=0;MAF=0.00118511;HWE=1;NFAM=20
12	29976924	259556	N	<DUP>	225.11	PASS	SVTYPE=DUP;POS=29976924;SVLEN=543;END=29977467;STRANDS=-+:21;CIPOS=-4,1;CIEND=-8,10;CIPOS95=0,0;CIEND95=0,0;SU=21;PE=12;SR=9;ALG=PROD;AF=5.94e-05;NSAMP=1;MSQ=222.57;AN=16834;AC=1;NS=8438;AC_Hom=0;AC_Het=1;AC_Hemi=0;MAF=5.92557e-05;HWE=1;NFAM=1
12	29980999	259557	N	<DUP>	1874.06	PASS	SVTYPE=DUP;POS=29980999;SVLEN=10597;END=29991596;STRANDS=-+:94;IMPRECISE;CIPOS=-95,30;CIEND=-7,200;CIPOS95=-8,8;CIEND95=-7,22;SU=94;PE=94;SR=0;ALG=PROD;AF=0.0004158;NSAMP=5;MSQ=374.73;AN=16834;AC=7;NS=8438;AC_Hom=4;AC_Het=3;AC_Hemi=0;MAF=0.00041479;HWE=3.68724e-07;NFAM=4
12	29983072	14589_2	N	N[11:68554884[	4.68	LOW	SVTYPE=BND;POS=29983072;STRANDS=-+:4;CIPOS=-9,8;CIEND=-9,8;CIPOS95=0,0;CIEND95=0,0;MATEID=14589_1;EVENT=14589;SECONDARY;SU=4;PE=0;SR=4;ALG=PROD;AF=5.94e-05;NSAMP=1;MSQ=4.68;AN=16834;AC=1;NS=8438;AC_Hom=0;AC_Het=1;AC_Hemi=0;MAF=5.92557e-05;HWE=1;NFAM=1
12	29999916	259558_1	N	]12:30000129]N	9796.64	LOW	SVTYPE=BND;POS=29999916;STRANDS=-+:662;CIPOS=0,0;CIEND=-1,0;CIPOS95=0,0;CIEND95=0,0;MATEID=259558_2;EVENT=259558;SU=662;PE=11;SR=651;ALG=PROD;AF=0.008673;NSAMP=144;MSQ=67.94;AN=16834;AC=146;NS=8438;AC_Hom=4;AC_Het=142;AC_Hemi=0;MAF=0.00865134;HWE=0.129853;NFAM=143
12	30000129	259558_2	N	N[12:29999916[	9796.64	LOW	SVTYPE=BND;POS=29999916;STRANDS=-+:662;CIPOS=-1,0;CIEND=0,0;CIPOS95=0,0;CIEND95=0,0;MATEID=259558_1;EVENT=259558;SECONDARY;SU=662;PE=11;SR=651;ALG=PROD;AF=0.008673;NSAMP=144;MSQ=67.94;AN=16834;AC=146;NS=8438;AC_Hom=4;AC_Het=142;AC_Hemi=0;MAF=0.00865134;HWE=0.129853;NFAM=143
12	30008152	107068	N	<DEL>	119.85	PASS	SVTYPE=DEL;POS=30008152;SVLEN=-2077;END=30010229;STRANDS=+-:6;IMPRECISE;CIPOS=-10,259;CIEND=-149,10;CIPOS95=-2,85;CIEND95=-62,2;SU=6;PE=6;SR=0;ALG=PROD;AF=5.94e-05;NSAMP=1;MSQ=119.85;AN=16834;AC=1;NS=8438;AC_Hom=0;AC_Het=1;AC_Hemi=0;MAF=5.92557e-05;HWE=1;NFAM=1
12	30008294	259559	N	<DUP>	168.5	PASS	SVTYPE=DUP;POS=30008294;SVLEN=10142;END=30018436;STRANDS=-+:17;IMPRECISE;CIPOS=-106,10;CIEND=-10,251;CIPOS95=-26,2;CIEND95=-1,40;SU=17;PE=17;SR=0;ALG=PROD;AF=5.94e-05;NSAMP=1;MSQ=168.17;AN=16834;AC=1;NS=8438;AC_Hom=0;AC_Het=1;AC_Hemi=0;MAF=5.92557e-05;HWE=1;NFAM=1
12	30009532	107069	N	<DEL>	148193	PASS	SVTYPE=DEL;POS=30009532;SVLEN=-290;END=30009822;STRANDS=+-:3789;CIPOS=0,0;CIEND=0,0;CIPOS95=0,0;CIEND95=0,0;SU=3789;PE=698;SR=3091;ALG=PROD;AF=0.02049;NSAMP=340;MSQ=434.67;AN=16834;AC=345;NS=8438;AC_Hom=10;AC_Het=336;AC_Hemi=0;MAF=0.0205025;HWE=0.406342;NFAM=308
12	30014785	107070	N	<DEL>	311.15	PASS	SVTYPE=DEL;POS=30014785;SVLEN=-7694;END=30022479;STRANDS=+-:16;IMPRECISE;CIPOS=-27,366;CIEND=-187,30;CIPOS95=-27,85;CIEND95=-42,30;SU=16;PE=16;SR=0;ALG=PROD;AF=0.0001782;NSAMP=3;MSQ=103.72;AN=16834;AC=3;NS=8438;AC_Hom=0;AC_Het=3;AC_Hemi=0;MAF=0.000177767;HWE=1;NFAM=3
12	30033682	107071	N	<DEL>	302.71	PASS	SVTYPE=DEL;POS=30033682;SVLEN=-516;END=30034198;STRANDS=+-:10;IMPRECISE;CIPOS=-5,9;CIEND=-10,10;CIPOS95=-1,1;CIEND95=-1,0;SU=10;PE=7;SR=3;ALG=PROD;AF=5.94e-05;NSAMP=1;MSQ=302.71;AN=16834;AC=1;NS=8438;AC_Hom=0;AC_Het=1;AC_Hemi=0;MAF=5.92557e-05;HWE=1;NFAM=1
12	30043761	107072	N	<DEL>	447655	PASS	SVTYPE=DEL;POS=30043761;SVLEN=-186;END=30043947;STRANDS=+-:6704;CIPOS=0,0;CIEND=0,0;CIPOS95=0,0;CIEND95=0,0;SU=6704;PE=274;SR=6430;ALG=PROD;AF=0.09629;NSAMP=1562;MSQ=285.02;AN=16834;AC=1621;NS=8438;AC_Hom=120;AC_Het=1509;AC_Hemi=0;MAF=0.0965276;HWE=0.0206991;NFAM=1293
12	30067195	296804_1	N	[12:31704699[N	127001	LOW	SVTYPE=BND;POS=30067195;STRANDS=--:9235;IMPRECISE;CIPOS=-16,9;CIEND=-67,11;CIPOS95=-1,1;CIEND95=-1,1;MATEID=296804_2;EVENT=296804;SU=9235;PE=9235;SR=0;ALG=PROD;AF=0.1208;NSAMP=2033;MSQ=62.09;AN=16834;AC=2033;NS=8438;AC_Hom=0;AC_Het=2038;AC_Hemi=0;MAF=0.120763;HWE=0;NFAM=1820
12	30087264	107073_1	N	N[12:30087352[	617.45	PASS	SVTYPE=BND;POS=30087264;STRANDS=+-:24;CIPOS=-23,22;CIEND=-23,22;CIPOS95=0,0;CIEND95=0,0;MATEID=107073_2;EVENT=107073;SU=24;PE=0;SR=24;ALG=PROD;AF=0.0001188;NSAMP=2;MSQ=308.72;AN=16834;AC=2;NS=8438;AC_Hom=0;AC_Het=2;AC_Hemi=0;MAF=0.000118511;HWE=1;NFAM=2
12	30087352	107073_2	N	]12:30087264]N	617.45	PASS	SVTYPE=BND;POS=30087264;STRANDS=+-:24;CIPOS=-23,22;CIEND=-23,22;CIPOS95=0,0;CIEND95=0,0;MATEID=107073_1;EVENT=107073;SECONDARY;SU=24;PE=0;SR=24;ALG=PROD;AF=0.0001188;NSAMP=2;MSQ=308.72;AN=16834;AC=2;NS=8438;AC_Hom=0;AC_Het=2;AC_Hemi=0;MAF=0.000118511;HWE=1;NFAM=2
12	30103730	1233_2	N	N[1:96154579[	231.51	LOW	SVTYPE=BND;POS=30103730;STRANDS=-+:4;CIPOS=-9,8;CIEND=-9,8;CIPOS95=0,0;CIEND95=0,0;MATEID=1233_1;EVENT=1233;SECONDARY;SU=4;PE=0;SR=4;ALG=PROD;AF=0.0008317;NSAMP=14;MSQ=15.58;AN=16834;AC=14;NS=8438;AC_Hom=0;AC_Het=14;AC_Hemi=0;MAF=0.00082958;HWE=1;NFAM=14
12	30104587	107074	N	<DEL>	566.27	PASS	SVTYPE=DEL;POS=30104587;SVLEN=-9181;END=30113768;STRANDS=+-:27;CIPOS=-2,1;CIEND=-3,1;CIPOS95=0,0;CIEND95=0,0;SU=27;PE=14;SR=13;ALG=PROD;AF=5.94e-05;NSAMP=1;MSQ=566.27;AN=16834;AC=1;NS=8438;AC_Hom=0;AC_Het=1;AC_Hemi=0;MAF=5.92557e-05;HWE=1;NFAM=1
12	30113445	107075	N	<DEL>	1241.21	PASS	SVTYPE=DEL;POS=30113445;SVLEN=-18788;END=30132233;STRANDS=+-:42;CIPOS=-7,10;CIEND=-10,9;CIPOS95=0,0;CIEND95=0,0;SU=42;PE=33;SR=9;ALG=PROD;AF=5.94e-05;NSAMP=1;MSQ=1241.21;AN=16834;AC=1;NS=8438;AC_Hom=0;AC_Het=1;AC_Hemi=0;MAF=5.92557e-05;HWE=1;NFAM=1
12	30129375	107076	N	<DEL>	696.59	PASS	SVTYPE=DEL;POS=30129375;SVLEN=-3351;END=30132726;STRANDS=+-:24;CIPOS=-26,26;CIEND=-28,25;CIPOS95=0,0;CIEND95=0,0;SU=24;PE=13;SR=11;ALG=PROD;AF=0.0002376;NSAMP=4;MSQ=174.15;AN=16834;AC=4;NS=8438;AC_Hom=0;AC_Het=4;AC_Hemi=0;MAF=0.000237023;HWE=1;NFAM=4
12	30151892	107077_1	N	N[12:30156138[	4240.85	PASS	SVTYPE=BND;POS=30151892;STRANDS=+-:197;CIPOS=-3,2;CIEND=-4,2;CIPOS95=0,0;CIEND95=0,0;MATEID=107077_2;EVENT=107077;SU=197;PE=104;SR=93;ALG=PROD;AF=0.0006534;NSAMP=11;MSQ=385.53;AN=16834;AC=11;NS=8438;AC_Hom=0;AC_Het=11;AC_Hemi=0;MAF=0.000651813;HWE=1;NFAM=10
12	30156138	107077_2	N	]12:30151892]N	4240.85	PASS	SVTYPE=BND;POS=30151892;STRANDS=+-:197;CIPOS=-4,2;CIEND=-3,2;CIPOS95=0,0;CIEND95=0,0;MATEID=107077_1;EVENT=107077;SECONDARY;SU=197;PE=104;SR=93;ALG=PROD;AF=0.0006534;NSAMP=11;MSQ=385.53;AN=16834;AC=11;NS=8438;AC_Hom=0;AC_Het=11;AC_Hemi=0;MAF=0.000651813;HWE=1;NFAM=10
12	30166641	107078_1	N	N[12:30166707[	2485.68	LOW	SVTYPE=BND;POS=30166641;STRANDS=+-:87;CIPOS=-5,4;CIEND=-5,4;CIPOS95=0,0;CIEND95=0,0;MATEID=107078_2;EVENT=107078;SU=87;PE=0;SR=87;ALG=PROD;AF=0.0008911;NSAMP=15;MSQ=165.7;AN=16834;AC=15;NS=8438;AC_Hom=0;AC_Het=15;AC_Hemi=0;MAF=0.000888836;HWE=1;NFAM=15
12	30166707	107078_2	N	]12:30166641]N	2485.68	LOW	SVTYPE=BND;POS=30166641;STRANDS=+-:87;CIPOS=-5,4;CIEND=-5,4;CIPOS95=0,0;CIEND95=0,0;MATEID=107078_1;EVENT=107078;SECONDARY;SU=87;PE=0;SR=87;ALG=PROD;AF=0.0008911;NSAMP=15;MSQ=165.7;AN=16834;AC=15;NS=8438;AC_Hom=0;AC_Het=15;AC_Hemi=0;MAF=0.000888836;HWE=1;NFAM=15
12	30173856	107079_1	N	N[12:30173917[	243.01	LOW	SVTYPE=BND;POS=30173856;STRANDS=+-:7;CIPOS=-5,4;CIEND=-5,4;CIPOS95=0,0;CIEND95=0,0;MATEID=107079_2;EVENT=107079;SU=7;PE=0;SR=7;ALG=PROD;AF=5.94e-05;NSAMP=1;MSQ=242.84;AN=16834;AC=1;NS=8438;AC_Hom=0;AC_Het=1;AC_Hemi=0;MAF=5.92557e-05;HWE=1;NFAM=1
12	30173917	107079_2	N	]12:30173856]N	243.01	LOW	SVTYPE=BND;POS=30173856;STRANDS=+-:7;CIPOS=-5,4;CIEND=-5,4;CIPOS95=0,0;CIEND95=0,0;MATEID=107079_1;EVENT=107079;SECONDARY;SU=7;PE=0;SR=7;ALG=PROD;AF=5.94e-05;NSAMP=1;MSQ=242.84;AN=16834;AC=1;NS=8438;AC_Hom=0;AC_Het=1;AC_Hemi=0;MAF=5.92557e-05;HWE=1;NFAM=1
12	30184508	259560	N	<DUP>	280.79	PASS	SVTYPE=DUP;POS=30184508;SVLEN=60798;END=30245306;STRANDS=-+:23;CIPOS=-10,10;CIEND=-3,3;CIPOS95=0,0;CIEND95=0,0;SU=23;PE=14;SR=9;ALG=PROD;AF=0.0001188;NSAMP=1;MSQ=279.95;AN=16834;AC=2;NS=8438;AC_Hom=2;AC_Het=0;AC_Hemi=0;MAF=0.000118511;HWE=5.92593e-05;NFAM=1
12	30187962	107080_1	N	N[12:30188191[	655.04	PASS	SVTYPE=BND;POS=30187962;STRANDS=+-:13;CIPOS=-10,10;CIEND=-10,10;CIPOS95=0,0;CIEND95=0,0;MATEID=107080_2;EVENT=107080;SU=13;PE=1;SR=12;ALG=PROD;AF=0.0001188;NSAMP=2;MSQ=326.7;AN=16834;AC=2;NS=8438;AC_Hom=0;AC_Het=2;AC_Hemi=0;MAF=0.000118511;HWE=1;NFAM=2
12	30188191	107080_2	N	]12:30187962]N	655.04	PASS	SVTYPE=BND;POS=30187962;STRANDS=+-:13;CIPOS=-10,10;CIEND=-10,10;CIPOS95=0,0;CIEND95=0,0;MATEID=107080_1;EVENT=107080;SECONDARY;SU=13;PE=1;SR=12;ALG=PROD;AF=0.0001188;NSAMP=2;MSQ=326.7;AN=16834;AC=2;NS=8438;AC_Hom=0;AC_Het=2;AC_Hemi=0;MAF=0.000118511;HWE=1;NFAM=2
12	30199558	107081	N	<DEL>	701.48	PASS	SVTYPE=DEL;POS=30199558;SVLEN=-2796;END=30202354;STRANDS=+-:28;CIPOS=-9,10;CIEND=-3,0;CIPOS95=0,0;CIEND95=0,0;SU=28;PE=18;SR=10;ALG=PROD;AF=5.94e-05;NSAMP=1;MSQ=701.48;AN=16834;AC=1;NS=8438;AC_Hom=0;AC_Het=1;AC_Hemi=0;MAF=5.92557e-05;HWE=1;NFAM=1
12	30203723	107082_1	N	N[12:30205763[	20.63	LOW	SVTYPE=BND;POS=30203723;STRANDS=+-:5;CIPOS=-10,10;CIEND=-9,6;CIPOS95=0,0;CIEND95=0,0;MATEID=107082_2;EVENT=107082;SU=5;PE=1;SR=4;ALG=PROD;AF=5.94e-05;NSAMP=1;MSQ=20.63;AN=16834;AC=1;NS=8438;AC_Hom=0;AC_Het=1;AC_Hemi=0;MAF=5.92557e-05;HWE=1;NFAM=1
12	30203741	259561_1	N	]12:30205804]N	68.6	LOW	SVTYPE=BND;POS=30203741;STRANDS=-+:4;CIPOS=-9,8;CIEND=-9,8;CIPOS95=0,0;CIEND95=0,0;MATEID=259561_2;EVENT=259561;SU=4;PE=0;SR=4;ALG=PROD;AF=5.94e-05;NSAMP=1;MSQ=68.19;AN=16834;AC=1;NS=8438;AC_Hom=0;AC_Het=1;AC_Hemi=0;MAF=5.92557e-05;HWE=1;NFAM=1
12	30205763	107082_2	N	]12:30203723]N	20.63	LOW	SVTYPE=BND;POS=30203723;STRANDS=+-:5;CIPOS=-9,6;CIEND=-10,10;CIPOS95=0,0;CIEND95=0,0;MATEID=107082_1;EVENT=107082;SECONDARY;SU=5;PE=1;SR=4;ALG=PROD;AF=5.94e-05;NSAMP=1;MSQ=20.63;AN=16834;AC=1;NS=8438;AC_Hom=0;AC_Het=1;AC_Hemi=0;MAF=5.92557e-05;HWE=1;NFAM=1
12	30205804	259561_2	N	N[12:30203741[	68.6	LOW	SVTYPE=BND;POS=30203741;STRANDS=-+:4;CIPOS=-9,8;CIEND=-9,8;CIPOS95=0,0;CIEND95=0,0;MATEID=259561_1;EVENT=259561;SECONDARY;SU=4;PE=0;SR=4;ALG=PROD;AF=5.94e-05;NSAMP=1;MSQ=68.19;AN=16834;AC=1;NS=8438;AC_Hom=0;AC_Het=1;AC_Hemi=0;MAF=5.92557e-05;HWE=1;NFAM=1
12	30209096	107083	N	<DEL>	146.84	PASS	SVTYPE=DEL;POS=30209096;SVLEN=-5900;END=30214996;STRANDS=+-:8;IMPRECISE;CIPOS=-10,261;CIEND=-156,10;CIPOS95=-2,68;CIEND95=-65,2;SU=8;PE=8;SR=0;ALG=PROD;AF=5.94e-05;NSAMP=1;MSQ=146.84;AN=16834;AC=1;NS=8438;AC_Hom=0;AC_Het=1;AC_Hemi=0;MAF=5.92557e-05;HWE=1;NFAM=1
12	30212817	107084	N	<DEL>	596.46	PASS	SVTYPE=DEL;POS=30212817;SVLEN=-869;END=30213686;STRANDS=+-:12;CIPOS=-10,10;CIEND=-10,10;CIPOS95=0,0;CIEND95=0,0;SU=12;PE=0;SR=12;ALG=PROD;AF=5.94e-05;NSAMP=1;MSQ=596.46;AN=16834;AC=1;NS=8438;AC_Hom=0;AC_Het=1;AC_Hemi=0;MAF=5.92557e-05;HWE=1;NFAM=1
12	30222702	53763_2	N	[5:99200014[N	146044	LOW	SVTYPE=BND;POS=30222702;STRANDS=--:5173;CIPOS=0,0;CIEND=0,0;CIPOS95=0,0;CIEND95=0,0;MATEID=53763_1;EVENT=53763;SECONDARY;SU=5173;PE=2458;SR=2715;ALG=PROD;AF=0.07544;NSAMP=1270;MSQ=114.03;AN=16834;AC=1270;NS=8438;AC_Hom=0;AC_Het=1274;AC_Hemi=0;MAF=0.0754918;HWE=4.00959e-23;NFAM=1083
12	30225867	107085	N	<DEL>	500.59	PASS	SVTYPE=DEL;POS=30225867;SVLEN=-423;END=30226290;STRANDS=+-:20;CIPOS=-2,1;CIEND=-10,10;CIPOS95=0,0;CIEND95=0,0;SU=20;PE=7;SR=13;ALG=PROD;AF=5.94e-05;NSAMP=1;MSQ=500.59;AN=16834;AC=1;NS=8438;AC_Hom=0;AC_Het=1;AC_Hemi=0;MAF=5.92557e-05;HWE=1;NFAM=1
12	30233561	107086	N	<DEL>	164237	PASS	SVTYPE=DEL;POS=30233561;SVLEN=-265;END=30233826;STRANDS=+-:3740;CIPOS=0,0;CIEND=0,0;CIPOS95=0,0;CIEND95=0,0;SU=3740;PE=423;SR=3317;ALG=PROD;AF=0.03273;NSAMP=538;MSQ=305.14;AN=16834;AC=551;NS=8438;AC_Hom=26;AC_Het=525;AC_Hemi=0;MAF=0.0326499;HWE=0.165647;NFAM=532
12	30233703	107087	N	<DEL>	82400.5	PASS	SVTYPE=DEL;POS=30233703;SVLEN=-146;END=30233849;STRANDS=+-:2744;CIPOS=0,0;CIEND=0,0;CIPOS95=0,0;CIEND95=0,0;SU=2744;PE=34;SR=2710;ALG=PROD;AF=0.03469;NSAMP=566;MSQ=145.56;AN=16834;AC=584;NS=8438;AC_Hom=36;AC_Het=548;AC_Hemi=0;MAF=0.0346054;HWE=0.0203877;NFAM=532
12	30237245	107088	N	<DEL>	781714	PASS	SVTYPE=DEL;POS=30237245;SVLEN=-6321;END=30243566;STRANDS=+-:32279;CIPOS=0,0;CIEND=0,0;CIPOS95=0,0;CIEND95=0,0;SU=32279;PE=19048;SR=13231;ALG=PROD;AF=0.09291;NSAMP=1481;MSQ=525.17;AN=16834;AC=1564;NS=8438;AC_Hom=168;AC_Het=1402;AC_Hemi=0;MAF=0.0930315;HWE=0.155813;NFAM=1328
12	30241058	107089	N	<DEL>	363.94	PASS	SVTYPE=DEL;POS=30241058;SVLEN=-118;END=30241176;STRANDS=+-:9;CIPOS=-4,3;CIEND=-4,3;CIPOS95=0,0;CIEND95=0,0;SU=9;PE=0;SR=9;ALG=PROD;AF=0.0001199;NSAMP=1;MSQ=354.51;AN=16676;AC=2;NS=8359;AC_Hom=2;AC_Het=0;AC_Hemi=0;MAF=0.000119632;HWE=5.98193e-05;NFAM=1
12	30247519	107090_1	N	N[12:30247573[	665.42	LOW	SVTYPE=BND;POS=30247519;STRANDS=+-:13;CIPOS=-29,28;CIEND=-29,28;CIPOS95=0,0;CIEND95=0,0;MATEID=107090_2;EVENT=107090;SU=13;PE=0;SR=13;ALG=PROD;AF=0.000297;NSAMP=5;MSQ=133.04;AN=16834;AC=5;NS=8438;AC_Hom=0;AC_Het=5;AC_Hemi=0;MAF=0.000296279;HWE=1;NFAM=5
12	30247573	107090_2	N	]12:30247519]N	665.42	LOW	SVTYPE=BND;POS=30247519;STRANDS=+-:13;CIPOS=-29,28;CIEND=-29,28;CIPOS95=0,0;CIEND95=0,0;MATEID=107090_1;EVENT=107090;SECONDARY;SU=13;PE=0;SR=13;ALG=PROD;AF=0.000297;NSAMP=5;MSQ=133.04;AN=16834;AC=5;NS=8438;AC_Hom=0;AC_Het=5;AC_Hemi=0;MAF=0.000296279;HWE=1;NFAM=5
12	30258777	107091_1	N	N[12:30258850[	9246.89	PASS	SVTYPE=BND;POS=30258777;STRANDS=+-:357;CIPOS=-1,1;CIEND=-1,1;CIPOS95=0,0;CIEND95=0,0;MATEID=107091_2;EVENT=107091;SU=357;PE=1;SR=356;ALG=PROD;AF=0.00202;NSAMP=34;MSQ=268.18;AN=16834;AC=34;NS=8438;AC_Hom=0;AC_Het=35;AC_Hemi=0;MAF=0.00207395;HWE=1;NFAM=30
12	30258850	107091_2	N	]12:30258777]N	9246.89	PASS	SVTYPE=BND;POS=30258777;STRANDS=+-:357;CIPOS=-1,1;CIEND=-1,1;CIPOS95=0,0;CIEND95=0,0;MATEID=107091_1;EVENT=107091;SECONDARY;SU=357;PE=1;SR=356;ALG=PROD;AF=0.00202;NSAMP=34;MSQ=268.18;AN=16834;AC=34;NS=8438;AC_Hom=0;AC_Het=35;AC_Hemi=0;MAF=0.00207395;HWE=1;NFAM=30
12	30260173	11847_2	N	]10:96339960]N	658.74	LOW	SVTYPE=BND;POS=30260173;STRANDS=+-:4;IMPRECISE;CIPOS=-266,10;CIEND=-8,507;CIPOS95=-129,2;CIEND95=0,179;MATEID=11847_1;EVENT=11847;SECONDARY;SU=4;PE=4;SR=0;ALG=PROD;AF=0.001842;NSAMP=31;MSQ=18.71;AN=16834;AC=31;NS=8438;AC_Hom=0;AC_Het=31;AC_Hemi=0;MAF=0.00183693;HWE=1;NFAM=31
12	30260201	107092_1	N	N[12:30260307[	14.57	LOW	SVTYPE=BND;POS=30260201;STRANDS=+-:4;CIPOS=-9,8;CIEND=-9,8;CIPOS95=0,0;CIEND95=0,0;MATEID=107092_2;EVENT=107092;SU=4;PE=0;SR=4;ALG=PROD;AF=5.94e-05;NSAMP=1;MSQ=12.05;AN=16834;AC=1;NS=8438;AC_Hom=0;AC_Het=1;AC_Hemi=0;MAF=5.92557e-05;HWE=1;NFAM=1
12	30260307	107092_2	N	]12:30260201]N	14.57	LOW	SVTYPE=BND;POS=30260201;STRANDS=+-:4;CIPOS=-9,8;CIEND=-9,8;CIPOS95=0,0;CIEND95=0,0;MATEID=107092_1;EVENT=107092;SECONDARY;SU=4;PE=0;SR=4;ALG=PROD;AF=5.94e-05;NSAMP=1;MSQ=12.05;AN=16834;AC=1;NS=8438;AC_Hom=0;AC_Het=1;AC_Hemi=0;MAF=5.92557e-05;HWE=1;NFAM=1
12	30262364	259562	N	<DUP>	33.81	PASS	SVTYPE=DUP;POS=30262364;SVLEN=166;END=30262530;STRANDS=-+:4;CIPOS=-9,8;CIEND=-9,8;CIPOS95=0,0;CIEND95=0,0;SU=4;PE=0;SR=4;ALG=PROD;AF=0.0001188;NSAMP=2;MSQ=13.68;AN=16834;AC=2;NS=8438;AC_Hom=0;AC_Het=2;AC_Hemi=0;MAF=0.000118511;HWE=1;NFAM=2
12	30265286	39386_2	N	[3:36742325[N	125	LOW	SVTYPE=BND;POS=30265286;STRANDS=--:4;IMPRECISE;CIPOS=-170,10;CIEND=-477,7;CIPOS95=-70,2;CIEND95=-147,0;MATEID=39386_1;EVENT=39386;SECONDARY;SU=4;PE=4;SR=0;ALG=PROD;AF=0.000297;NSAMP=5;MSQ=22.12;AN=16834;AC=5;NS=8438;AC_Hom=0;AC_Het=5;AC_Hemi=0;MAF=0.000296279;HWE=1;NFAM=5
12	30287434	107093	N	<DEL>	821.2	PASS	SVTYPE=DEL;POS=30287434;SVLEN=-6544;END=30293978;STRANDS=+-:38;CIPOS=-22,21;CIEND=-23,21;CIPOS95=0,0;CIEND95=0,0;SU=38;PE=23;SR=15;ALG=PROD;AF=0.0001188;NSAMP=2;MSQ=410.6;AN=16834;AC=2;NS=8438;AC_Hom=0;AC_Het=2;AC_Hemi=0;MAF=0.000118511;HWE=1;NFAM=2
12	30298531	18714_1	N	[21:25741544[N	17.54	LOW	SVTYPE=BND;POS=30298531;STRANDS=--:16;CIPOS=-10,10;CIEND=-7,10;CIPOS95=0,0;CIEND95=0,0;MATEID=18714_2;EVENT=18714;SU=16;PE=6;SR=10;ALG=PROD;AF=5.94e-05;NSAMP=1;MSQ=17.54;AN=16834;AC=1;NS=8438;AC_Hom=0;AC_Het=1;AC_Hemi=0;MAF=5.92557e-05;HWE=1;NFAM=1
12	30310719	107094	N	<DEL:ME:SINE|Alu|AluYa5>	559068	PASS	SVTYPE=MEI;POS=30310719;SVLEN=-336;END=30311055;STRANDS=+-:31;IMPRECISE;CIPOS=-46,269;CIEND=-189,30;CIPOS95=-36,36;CIEND95=-31,30;SU=31;PE=31;SR=0;ALG=PROD;AF=0.4243;NSAMP=4380;MSQ=127.03;AN=16760;AC=7112;NS=8401;AC_Hom=5478;AC_Het=1654;AC_Hemi=0;MAF=0.424473;HWE=0;NFAM=3918
12	30310725	18755_1	N	N]21:38654918]	70485.7	LOW	SVTYPE=BND;POS=30310725;STRANDS=++:867;IMPRECISE;CIPOS=-10,169;CIEND=-16,206;CIPOS95=-2,2;CIEND95=-9,9;MATEID=18755_2;EVENT=18755;SU=867;PE=867;SR=0;ALG=PROD;AF=0.1062;NSAMP=1787;MSQ=38.94;AN=16834;AC=1787;NS=8438;AC_Hom=0;AC_Het=1792;AC_Hemi=0;MAF=0.106186;HWE=0;NFAM=1663
12	30311085	18754_1	N	[21:38654707[N	103198	LOW	SVTYPE=BND;POS=30311085;STRANDS=--:2200;IMPRECISE;CIPOS=-114,45;CIEND=-237,28;CIPOS95=-5,5;CIEND95=-25,25;MATEID=18754_2;EVENT=18754;SU=2200;PE=2200;SR=0;ALG=PROD;AF=0.136;NSAMP=2290;MSQ=44.55;AN=16834;AC=2290;NS=8438;AC_Hom=0;AC_Het=2295;AC_Hemi=0;MAF=0.135992;HWE=0;NFAM=2052
12	30311108	18756_1	N	N]21:38654897]	43017	LOW	SVTYPE=BND;POS=30311108;STRANDS=++:15;IMPRECISE;CIPOS=-48,80;CIEND=-50,462;CIPOS95=-11,11;CIEND95=-50,111;MATEID=18756_2;EVENT=18756;SU=15;PE=15;SR=0;ALG=PROD;AF=0.07515;NSAMP=1265;MSQ=33.45;AN=16834;AC=1265;NS=8438;AC_Hom=0;AC_Het=1268;AC_Hemi=0;MAF=0.0751363;HWE=6.30855e-23;NFAM=1188
12	30317255	259563	N	<DUP>	1088.34	PASS	SVTYPE=DUP;POS=30317255;SVLEN=102563;END=30419818;STRANDS=-+:103;CIPOS=-6,2;CIEND=-7,10;CIPOS95=0,0;CIEND95=0,0;SU=103;PE=59;SR=44;ALG=PROD;AF=0.0004158;NSAMP=5;MSQ=217.24;AN=16834;AC=7;NS=8438;AC_Hom=4;AC_Het=3;AC_Hemi=0;MAF=0.00041479;HWE=3.68724e-07;NFAM=5
12	30360072	107095	N	<DEL>	62.74	PASS	SVTYPE=DEL;POS=30360072;SVLEN=-6356;END=30366428;STRANDS=+-:7;IMPRECISE;CIPOS=-5,10;CIEND=-10,10;CIPOS95=0,1;CIEND95=-1,1;SU=7;PE=4;SR=3;ALG=PROD;AF=5.94e-05;NSAMP=1;MSQ=62.74;AN=16834;AC=1;NS=8438;AC_Hom=0;AC_Het=1;AC_Hemi=0;MAF=5.92557e-05;HWE=1;NFAM=1
12	30371317	107096	N	<DEL>	5.09027e+06	PASS	SVTYPE=DEL;POS=30371317;SVLEN=-425;END=30371742;STRANDS=+-:145479;CIPOS=0,0;CIEND=0,0;CIPOS95=0,0;CIEND95=0,0;SU=145479;PE=76194;SR=69285;ALG=PROD;AF=0.5049;NSAMP=6294;MSQ=806.38;AN=16834;AC=8500;NS=8438;AC_Hom=4426;AC_Het=4097;AC_Hemi=0;MAF=0.494963;HWE=0.0084146;NFAM=5514
12	30391252	259564	N	<DUP>	617.65	PASS	SVTYPE=DUP;POS=30391252;SVLEN=20029;END=30411281;STRANDS=-+:59;CIPOS=-23,21;CIEND=-23,22;CIPOS95=0,0;CIEND95=0,0;SU=59;PE=34;SR=25;ALG=PROD;AF=0.0002376;NSAMP=3;MSQ=205.71;AN=16834;AC=4;NS=8438;AC_Hom=2;AC_Het=2;AC_Hemi=0;MAF=0.000237023;HWE=0.000355545;NFAM=3
12	30402231	296805_1	N	[12:30501747[N	128574	LOW	SVTYPE=BND;POS=30402231;STRANDS=--:7106;IMPRECISE;CIPOS=-120,3;CIEND=-112,9;CIPOS95=-2,2;CIEND95=-1,1;MATEID=296805_2;EVENT=296805;SU=7106;PE=7106;SR=0;ALG=PROD;AF=0.1393;NSAMP=2345;MSQ=54.21;AN=16834;AC=2345;NS=8438;AC_Hom=0;AC_Het=2355;AC_Hemi=0;MAF=0.139547;HWE=0;NFAM=2184
12	30402240	18582_1	N	]20:30473105]N	2183.59	LOW	SVTYPE=BND;POS=30402240;STRANDS=-+:254;IMPRECISE;CIPOS=-227,6;CIEND=-5,321;CIPOS95=-22,6;CIEND95=-5,27;MATEID=18582_2;EVENT=18582;SU=254;PE=254;SR=0;ALG=PROD;AF=0.004871;NSAMP=82;MSQ=25.74;AN=16834;AC=82;NS=8438;AC_Hom=0;AC_Het=82;AC_Hemi=0;MAF=0.00485897;HWE=1;NFAM=73
12	30403069	296806_1	N	[12:30505961[N	89.8	LOW	SVTYPE=BND;POS=30403069;STRANDS=--:5;IMPRECISE;CIPOS=-325,10;CIEND=-634,6;CIPOS95=-159,2;CIEND95=-219,0;MATEID=296806_2;EVENT=296806;SU=5;PE=5;SR=0;ALG=PROD;AF=5.94e-05;NSAMP=1;MSQ=89.8;AN=16834;AC=1;NS=8438;AC_Hom=0;AC_Het=1;AC_Hemi=0;MAF=5.92557e-05;HWE=1;NFAM=1
12	30403678	18937_1	N	N]X:4724125]	3678.3	LOW	SVTYPE=BND;POS=30403678;STRANDS=++:12;IMPRECISE;CIPOS=-30,467;CIEND=-29,490;CIPOS95=-30,108;CIEND95=-29,128;MATEID=18937_2;EVENT=18937;SU=12;PE=12;SR=0;ALG=PROD;AF=0.009505;NSAMP=160;MSQ=20.89;AN=16834;AC=160;NS=8438;AC_Hom=0;AC_Het=161;AC_Hemi=0;MAF=0.00954018;HWE=1;NFAM=159
12	30403678	65124_2	N	N[7:143686238[	3869.99	LOW	SVTYPE=BND;POS=30403678;STRANDS=-+:92;IMPRECISE;CIPOS=-30,270;CIEND=-296,30;CIPOS95=-30,53;CIEND95=-72,30;MATEID=65124_1;EVENT=65124;SECONDARY;SU=92;PE=92;SR=0;ALG=PROD;AF=0.007425;NSAMP=125;MSQ=30.1;AN=16834;AC=125;NS=8438;AC_Hom=0;AC_Het=125;AC_Hemi=0;MAF=0.00740697;HWE=1;NFAM=125
12	30403773	1234_2	N	[1:17481863[N	298515	LOW	SVTYPE=BND;POS=30403773;STRANDS=--:4541;IMPRECISE;CIPOS=-119,3;CIEND=-161,2;CIPOS95=-4,3;CIEND95=-7,2;MATEID=1234_1;EVENT=1234;SECONDARY;SU=4541;PE=4540;SR=1;ALG=PROD;AF=0.2241;NSAMP=3773;MSQ=78.5;AN=16834;AC=3773;NS=8438;AC_Hom=0;AC_Het=3788;AC_Hemi=0;MAF=0.224461;HWE=0;NFAM=3362
12	30403776	73554_2	N	[9:123567277[N	410.67	LOW	SVTYPE=BND;POS=30403776;STRANDS=--:12;IMPRECISE;CIPOS=-347,30;CIEND=-378,30;CIPOS95=-123,30;CIEND95=-137,30;MATEID=73554_1;EVENT=73554;SECONDARY;SU=12;PE=12;SR=0;ALG=PROD;AF=0.001188;NSAMP=20;MSQ=19.26;AN=16834;AC=20;NS=8438;AC_Hom=0;AC_Het=20;AC_Hemi=0;MAF=0.00118511;HWE=1;NFAM=20
12	30404007	296807_1	N	N]12:30501743]	1.71991e+06	LOW	SVTYPE=BND;POS=30404007;STRANDS=++:80955;CIPOS=-1,5;CIEND=-1,4;CIPOS95=0,0;CIEND95=0,0;MATEID=296807_2;EVENT=296807;SU=80955;PE=80854;SR=101;ALG=PROD;AF=0.4088;NSAMP=6880;MSQ=249.06;AN=16834;AC=6881;NS=8438;AC_Hom=2;AC_Het=6899;AC_Hemi=0;MAF=0.408924;HWE=0;NFAM=6053
12	30404179	296808_1	N	N]12:30501743]	1.74456e+06	PASS	SVTYPE=BND;POS=30404179;STRANDS=++:20;IMPRECISE;CIPOS=-50,128;CIEND=-43,168;CIPOS95=-10,10;CIEND95=-43,63;MATEID=296808_2;EVENT=296808;SU=20;PE=20;SR=0;ALG=PROD;AF=0.4117;NSAMP=6927;MSQ=250.92;AN=16834;AC=6931;NS=8438;AC_Hom=8;AC_Het=6943;AC_Hemi=0;MAF=0.411887;HWE=0;NFAM=6094
12	30420645	65125_2	N	[7:16917238[N	128566	LOW	SVTYPE=BND;POS=30420645;STRANDS=--:2406;IMPRECISE;CIPOS=-121,1;CIEND=-133,6;CIPOS95=-1,1;CIEND95=-3,3;MATEID=65125_1;EVENT=65125;SECONDARY;SU=2406;PE=2406;SR=0;ALG=PROD;AF=0.1065;NSAMP=1792;MSQ=70.77;AN=16834;AC=1792;NS=8438;AC_Hom=0;AC_Het=1804;AC_Hemi=0;MAF=0.106897;HWE=0;NFAM=1590
12	30420657	64838_2	N	N]7:16917501]	248948	LOW	SVTYPE=BND;POS=30420657;STRANDS=++:3319;IMPRECISE;CIPOS=-1,50;CIEND=-10,49;CIPOS95=0,0;CIEND95=-1,1;MATEID=64838_1;EVENT=64838;SECONDARY;SU=3319;PE=3318;SR=1;ALG=PROD;AF=0.1145;NSAMP=1927;MSQ=127.99;AN=16834;AC=1928;NS=8438;AC_Hom=2;AC_Het=1936;AC_Hemi=0;MAF=0.114838;HWE=0;NFAM=1705
12	30427428	107097_1	N	N[12:30427483[	1768.2	LOW	SVTYPE=BND;POS=30427428;STRANDS=+-:59;CIPOS=-7,6;CIEND=-9,8;CIPOS95=0,0;CIEND95=0,0;MATEID=107097_2;EVENT=107097;SU=59;PE=2;SR=57;ALG=PROD;AF=0.000594;NSAMP=10;MSQ=176.81;AN=16834;AC=10;NS=8438;AC_Hom=0;AC_Het=10;AC_Hemi=0;MAF=0.000592557;HWE=1;NFAM=1
12	30427483	107097_2	N	]12:30427428]N	1768.2	LOW	SVTYPE=BND;POS=30427428;STRANDS=+-:59;CIPOS=-9,8;CIEND=-7,6;CIPOS95=0,0;CIEND95=0,0;MATEID=107097_1;EVENT=107097;SECONDARY;SU=59;PE=2;SR=57;ALG=PROD;AF=0.000594;NSAMP=10;MSQ=176.81;AN=16834;AC=10;NS=8438;AC_Hom=0;AC_Het=10;AC_Hemi=0;MAF=0.000592557;HWE=1;NFAM=1
12	30444305	296809_1	N	N]12:34764399]	89.8	LOW	SVTYPE=BND;POS=30444305;STRANDS=++:7;IMPRECISE;CIPOS=-10,355;CIEND=-10,363;CIPOS95=-2,100;CIEND95=-2,92;MATEID=296809_2;EVENT=296809;SU=7;PE=7;SR=0;ALG=PROD;AF=5.94e-05;NSAMP=1;MSQ=89.8;AN=16834;AC=1;NS=8438;AC_Hom=0;AC_Het=1;AC_Hemi=0;MAF=5.92557e-05;HWE=1;NFAM=1
12	30445841	259555_2	N	N[12:29967234[	16358.2	LOW	SVTYPE=BND;POS=29967234;STRANDS=-+:995;IMPRECISE;CIPOS=-10,151;CIEND=-108,36;CIPOS95=-1,1;CIEND95=-6,6;MATEID=259555_1;EVENT=259555;SECONDARY;SU=995;PE=995;SR=0;ALG=PROD;AF=0.02257;NSAMP=329;MSQ=49.58;AN=16834;AC=380;NS=8438;AC_Hom=102;AC_Het=278;AC_Hemi=0;MAF=0.0225172;HWE=3.82695e-42;NFAM=323
12	30446247	107067_2	N	]12:29967572]N	628.56	LOW	SVTYPE=BND;POS=29967572;STRANDS=+-:12;IMPRECISE;CIPOS=-350,30;CIEND=-30,510;CIPOS95=-111,30;CIEND95=-30,111;MATEID=107067_1;EVENT=107067;SECONDARY;SU=12;PE=12;SR=0;ALG=PROD;AF=0.001188;NSAMP=20;MSQ=29.42;AN=16834;AC=20;NS=8438;AC_Hom=0;AC_Het=20;AC_Hemi=0;MAF=0.00118511;HWE=1;NFAM=20
12	30446248	259565_1	N	]12:34599309]N	84.97	LOW	SVTYPE=BND;POS=30446248;STRANDS=-+:8;IMPRECISE;CIPOS=-605,10;CIEND=-10,421;CIPOS95=-183,0;CIEND95=-2,118;MATEID=259565_2;EVENT=259565;SU=8;PE=8;SR=0;ALG=PROD;AF=5.94e-05;NSAMP=1;MSQ=83.89;AN=16834;AC=1;NS=8438;AC_Hom=0;AC_Het=1;AC_Hemi=0;MAF=5.92557e-05;HWE=1;NFAM=1
12	30448487	107098	N	<DEL>	347.54	PASS	SVTYPE=DEL;POS=30448487;SVLEN=-4109;END=30452596;STRANDS=+-:18;CIPOS=-7,10;CIEND=-10,10;CIPOS95=0,0;CIEND95=0,0;SU=18;PE=13;SR=5;ALG=PROD;AF=5.94e-05;NSAMP=1;MSQ=347.54;AN=16834;AC=1;NS=8438;AC_Hom=0;AC_Het=1;AC_Hemi=0;MAF=5.92557e-05;HWE=1;NFAM=1
12	30451597	107100	N	<DEL>	1885	PASS	SVTYPE=DEL;POS=30451597;SVLEN=-2332;END=30453929;STRANDS=+-:58;CIPOS=-8,10;CIEND=-10,8;CIPOS95=0,0;CIEND95=0,0;SU=58;PE=46;SR=12;ALG=PROD;AF=0.000297;NSAMP=5;MSQ=377;AN=16834;AC=5;NS=8438;AC_Hom=0;AC_Het=5;AC_Hemi=0;MAF=0.000296279;HWE=1;NFAM=4
12	30451807	107099	N	<DEL>	636.55	PASS	SVTYPE=DEL;POS=30451807;SVLEN=-324;END=30452131;STRANDS=+-:18;CIPOS=-2,1;CIEND=-2,1;CIPOS95=0,0;CIEND95=0,0;SU=18;PE=4;SR=14;ALG=PROD;AF=5.94e-05;NSAMP=1;MSQ=635.41;AN=16834;AC=1;NS=8438;AC_Hom=0;AC_Het=1;AC_Hemi=0;MAF=5.92557e-05;HWE=1;NFAM=1
12	30452331	107101	N	<DEL>	1462.5	PASS	SVTYPE=DEL;POS=30452331;SVLEN=-1923;END=30454254;STRANDS=+-:65;CIPOS=-23,22;CIEND=-23,21;CIPOS95=0,0;CIEND95=0,0;SU=65;PE=41;SR=24;ALG=PROD;AF=0.0001782;NSAMP=3;MSQ=487.5;AN=16834;AC=3;NS=8438;AC_Hom=0;AC_Het=3;AC_Hemi=0;MAF=0.000177767;HWE=1;NFAM=3
12	30456973	107102	N	<DEL>	1136.19	PASS	SVTYPE=DEL;POS=30456973;SVLEN=-1233;END=30458206;STRANDS=+-:42;CIPOS=-8,10;CIEND=-2,0;CIPOS95=0,0;CIEND95=0,0;SU=42;PE=26;SR=16;ALG=PROD;AF=5.94e-05;NSAMP=1;MSQ=1136.19;AN=16834;AC=1;NS=8438;AC_Hom=0;AC_Het=1;AC_Hemi=0;MAF=5.92557e-05;HWE=1;NFAM=1
12	30460890	17427_1	N	[15:34071886[N	131.69	LOW	SVTYPE=BND;POS=30460890;STRANDS=--:15,++:9;IMPRECISE;CIPOS=-43,136;CIEND=-48,51;CIPOS95=-43,86;CIEND95=-1,1;MATEID=17427_2;EVENT=17427;SU=24;PE=9;SR=15;ALG=SUM;AF=5.94e-05;NSAMP=1;MSQ=131.69;AN=16834;AC=1;NS=8438;AC_Hom=0;AC_Het=1;AC_Hemi=0;MAF=5.92557e-05;HWE=1;NFAM=1
12	30478287	107104	N	<DEL>	1.61121e+06	PASS	SVTYPE=DEL;POS=30478287;SVLEN=-2702;END=30480989;STRANDS=+-:64022;CIPOS=0,0;CIEND=0,0;CIPOS95=0,0;CIEND95=0,0;SU=64022;PE=38571;SR=25451;ALG=PROD;AF=0.2156;NSAMP=3050;MSQ=527.83;AN=16834;AC=3630;NS=8438;AC_Hom=1160;AC_Het=2473;AC_Hemi=0;MAF=0.215276;HWE=4.83493e-32;NFAM=2556
12	30496192	17312_1	N	]14:76221645]N	258.56	LOW	SVTYPE=BND;POS=30496192;STRANDS=-+:4;CIPOS=-9,8;CIEND=-9,8;CIPOS95=0,0;CIEND95=0,0;MATEID=17312_2;EVENT=17312;SU=4;PE=0;SR=4;ALG=PROD;AF=0.00101;NSAMP=17;MSQ=12.72;AN=16834;AC=17;NS=8438;AC_Hom=0;AC_Het=17;AC_Hemi=0;MAF=0.00100735;HWE=1;NFAM=17
12	30500339	107105_1	N	N[12:30500425[	576315	LOW	SVTYPE=BND;POS=30500339;STRANDS=+-:19969;CIPOS=0,0;CIEND=0,0;CIPOS95=0,0;CIEND95=0,0;MATEID=107105_2;EVENT=107105;SU=19969;PE=60;SR=19909;ALG=PROD;AF=0.1584;NSAMP=2443;MSQ=235.26;AN=16834;AC=2667;NS=8438;AC_Hom=448;AC_Het=2224;AC_Hemi=0;MAF=0.158331;HWE=0.307213;NFAM=2203
12	30500425	107105_2	N	]12:30500339]N	576315	LOW	SVTYPE=BND;POS=30500339;STRANDS=+-:19969;CIPOS=0,0;CIEND=0,0;CIPOS95=0,0;CIEND95=0,0;MATEID=107105_1;EVENT=107105;SECONDARY;SU=19969;PE=60;SR=19909;ALG=PROD;AF=0.1584;NSAMP=2443;MSQ=235.26;AN=16834;AC=2667;NS=8438;AC_Hom=448;AC_Het=2224;AC_Hemi=0;MAF=0.158331;HWE=0.307213;NFAM=2203
12	30501743	296807_2	N	N]12:30404007]	1.71991e+06	LOW	SVTYPE=BND;POS=30501743;STRANDS=++:80955;CIPOS=-1,4;CIEND=-1,5;CIPOS95=0,0;CIEND95=0,0;MATEID=296807_1;EVENT=296807;SECONDARY;SU=80955;PE=80854;SR=101;ALG=PROD;AF=0.4088;NSAMP=6880;MSQ=249.06;AN=16834;AC=6881;NS=8438;AC_Hom=2;AC_Het=6899;AC_Hemi=0;MAF=0.408924;HWE=0;NFAM=6053
12	30501743	296808_2	N	N]12:30404179]	1.74456e+06	PASS	SVTYPE=BND;POS=30501743;STRANDS=++:20;IMPRECISE;CIPOS=-43,168;CIEND=-50,128;CIPOS95=-43,63;CIEND95=-10,10;MATEID=296808_1;EVENT=296808;SECONDARY;SU=20;PE=20;SR=0;ALG=PROD;AF=0.4117;NSAMP=6927;MSQ=250.92;AN=16834;AC=6931;NS=8438;AC_Hom=8;AC_Het=6943;AC_Hemi=0;MAF=0.411887;HWE=0;NFAM=6094
12	30501747	296805_2	N	[12:30402231[N	128574	LOW	SVTYPE=BND;POS=30501747;STRANDS=--:7106;IMPRECISE;CIPOS=-112,9;CIEND=-120,3;CIPOS95=-1,1;CIEND95=-2,2;MATEID=296805_1;EVENT=296805;SECONDARY;SU=7106;PE=7106;SR=0;ALG=PROD;AF=0.1393;NSAMP=2345;MSQ=54.21;AN=16834;AC=2345;NS=8438;AC_Hom=0;AC_Het=2355;AC_Hemi=0;MAF=0.139547;HWE=0;NFAM=2184
12	30501749	17414_1	N	[15:26738880[N	116.73	LOW	SVTYPE=BND;POS=30501749;STRANDS=--:11;CIPOS=-4,3;CIEND=-10,10;CIPOS95=0,0;CIEND95=0,0;MATEID=17414_2;EVENT=17414;SU=11;PE=3;SR=8;ALG=PROD;AF=5.94e-05;NSAMP=1;MSQ=116.66;AN=16834;AC=1;NS=8438;AC_Hom=0;AC_Het=1;AC_Hemi=0;MAF=5.92557e-05;HWE=1;NFAM=1
12	30501749	18583_1	N	[20:30473065[N	424.72	LOW	SVTYPE=BND;POS=30501749;STRANDS=--:16;IMPRECISE;CIPOS=-441,47;CIEND=-440,48;CIPOS95=-78,47;CIEND95=-77,48;MATEID=18583_2;EVENT=18583;SU=16;PE=16;SR=0;ALG=PROD;AF=0.001426;NSAMP=24;MSQ=14.91;AN=16834;AC=24;NS=8438;AC_Hom=0;AC_Het=24;AC_Hemi=0;MAF=0.00142214;HWE=1;NFAM=23
12	30504376	107106_1	N	N[12:30508082[	11102.6	PASS	SVTYPE=BND;POS=30504376;STRANDS=+-:409;CIPOS=-5,6;CIEND=-8,5;CIPOS95=0,0;CIEND95=0,0;MATEID=107106_2;EVENT=107106;SU=409;PE=242;SR=167;ALG=PROD;AF=0.001188;NSAMP=19;MSQ=584.35;AN=16834;AC=20;NS=8438;AC_Hom=2;AC_Het=18;AC_Hemi=0;MAF=0.00118511;HWE=0.0112083;NFAM=19
12	30505960	259566_1	N	]12:30511914]N	87.98	LOW	SVTYPE=BND;POS=30505960;STRANDS=-+:12;CIPOS=-10,10;CIEND=-3,2;CIPOS95=0,0;CIEND95=0,0;MATEID=259566_2;EVENT=259566;SU=12;PE=2;SR=10;ALG=PROD;AF=5.94e-05;NSAMP=1;MSQ=87.61;AN=16834;AC=1;NS=8438;AC_Hom=0;AC_Het=1;AC_Hemi=0;MAF=5.92557e-05;HWE=1;NFAM=1
12	30505961	296806_2	N	[12:30403069[N	89.8	LOW	SVTYPE=BND;POS=30505961;STRANDS=--:5;IMPRECISE;CIPOS=-634,6;CIEND=-325,10;CIPOS95=-219,0;CIEND95=-159,2;MATEID=296806_1;EVENT=296806;SECONDARY;SU=5;PE=5;SR=0;ALG=PROD;AF=5.94e-05;NSAMP=1;MSQ=89.8;AN=16834;AC=1;NS=8438;AC_Hom=0;AC_Het=1;AC_Hemi=0;MAF=5.92557e-05;HWE=1;NFAM=1
12	30506109	296810_1	N	[12:30511766[N	77.52	LOW	SVTYPE=BND;POS=30506109;STRANDS=--:11;CIPOS=-4,3;CIEND=-10,10;CIPOS95=0,0;CIEND95=0,0;MATEID=296810_2;EVENT=296810;SU=11;PE=2;SR=9;ALG=PROD;AF=5.94e-05;NSAMP=1;MSQ=77.52;AN=16834;AC=1;NS=8438;AC_Hom=0;AC_Het=1;AC_Hemi=0;MAF=5.92557e-05;HWE=1;NFAM=1
12	30506109	296811_1	N	N]12:30511870]	68.75	LOW	SVTYPE=BND;POS=30506109;STRANDS=++:7;CIPOS=-5,4;CIEND=-3,2;CIPOS95=0,0;CIEND95=0,0;MATEID=296811_2;EVENT=296811;SU=7;PE=0;SR=7;ALG=PROD;AF=5.94e-05;NSAMP=1;MSQ=68.75;AN=16834;AC=1;NS=8438;AC_Hom=0;AC_Het=1;AC_Hemi=0;MAF=5.92557e-05;HWE=1;NFAM=1
12	30508082	107106_2	N	]12:30504376]N	11102.6	PASS	SVTYPE=BND;POS=30504376;STRANDS=+-:409;CIPOS=-8,5;CIEND=-5,6;CIPOS95=0,0;CIEND95=0,0;MATEID=107106_1;EVENT=107106;SECONDARY;SU=409;PE=242;SR=167;ALG=PROD;AF=0.001188;NSAMP=19;MSQ=584.35;AN=16834;AC=20;NS=8438;AC_Hom=2;AC_Het=18;AC_Hemi=0;MAF=0.00118511;HWE=0.0112083;NFAM=19
12	30508187	107107	N	<DEL>	1.26002e+06	PASS	SVTYPE=DEL;POS=30508187;SVLEN=-447;END=30508634;STRANDS=+-:46640;CIPOS=0,0;CIEND=0,0;CIPOS95=0,0;CIEND95=0,0;SU=46640;PE=23711;SR=22929;ALG=PROD;AF=0.1582;NSAMP=2443;MSQ=514.26;AN=16834;AC=2663;NS=8438;AC_Hom=440;AC_Het=2228;AC_Hemi=0;MAF=0.158094;HWE=0.461589;NFAM=2202
12	30511766	296810_2	N	[12:30506109[N	77.52	LOW	SVTYPE=BND;POS=30511766;STRANDS=--:11;CIPOS=-10,10;CIEND=-4,3;CIPOS95=0,0;CIEND95=0,0;MATEID=296810_1;EVENT=296810;SECONDARY;SU=11;PE=2;SR=9;ALG=PROD;AF=5.94e-05;NSAMP=1;MSQ=77.52;AN=16834;AC=1;NS=8438;AC_Hom=0;AC_Het=1;AC_Hemi=0;MAF=5.92557e-05;HWE=1;NFAM=1
12	30511870	296811_2	N	N]12:30506109]	68.75	LOW	SVTYPE=BND;POS=30511870;STRANDS=++:7;CIPOS=-3,2;CIEND=-5,4;CIPOS95=0,0;CIEND95=0,0;MATEID=296811_1;EVENT=296811;SECONDARY;SU=7;PE=0;SR=7;ALG=PROD;AF=5.94e-05;NSAMP=1;MSQ=68.75;AN=16834;AC=1;NS=8438;AC_Hom=0;AC_Het=1;AC_Hemi=0;MAF=5.92557e-05;HWE=1;NFAM=1
12	30511914	259566_2	N	N[12:30505960[	87.98	LOW	SVTYPE=BND;POS=30505960;STRANDS=-+:12;CIPOS=-3,2;CIEND=-10,10;CIPOS95=0,0;CIEND95=0,0;MATEID=259566_1;EVENT=259566;SECONDARY;SU=12;PE=2;SR=10;ALG=PROD;AF=5.94e-05;NSAMP=1;MSQ=87.61;AN=16834;AC=1;NS=8438;AC_Hom=0;AC_Het=1;AC_Hemi=0;MAF=5.92557e-05;HWE=1;NFAM=1
12	30515418	17837_1	N	]16:77239346]N	67807.2	LOW	SVTYPE=BND;POS=30515418;STRANDS=-+:4;CIPOS=-9,8;CIEND=-9,8;CIPOS95=0,0;CIEND95=0,0;MATEID=17837_2;EVENT=17837;SU=4;PE=0;SR=4;ALG=PROD;AF=0.08453;NSAMP=1409;MSQ=47.09;AN=16834;AC=1423;NS=8438;AC_Hom=30;AC_Het=1402;AC_Hemi=0;MAF=0.0848542;HWE=1.86533e-13;NFAM=1195
12	30517539	259567	N	<DUP>	145.14	PASS	SVTYPE=DUP;POS=30517539;SVLEN=161;END=30517700;STRANDS=-+:14;CIPOS=-7,10;CIEND=-10,10;CIPOS95=0,0;CIEND95=0,0;SU=14;PE=0;SR=14;ALG=PROD;AF=5.94e-05;NSAMP=1;MSQ=135.32;AN=16834;AC=1;NS=8438;AC_Hom=0;AC_Het=1;AC_Hemi=0;MAF=5.92557e-05;HWE=1;NFAM=1
12	30537581	259568	N	<DUP>	137.53	PASS	SVTYPE=DUP;POS=30537581;SVLEN=3779;END=30541360;STRANDS=-+:14;CIPOS=-10,10;CIEND=-5,7;CIPOS95=0,0;CIEND95=0,0;SU=14;PE=10;SR=4;ALG=PROD;AF=5.94e-05;NSAMP=1;MSQ=136.94;AN=16834;AC=1;NS=8438;AC_Hom=0;AC_Het=1;AC_Hemi=0;MAF=5.92557e-05;HWE=1;NFAM=1
12	30543618	18089_1	N	]17:74999077]N	520.1	LOW	SVTYPE=BND;POS=30543618;STRANDS=-+:4;IMPRECISE;CIPOS=-9,8;CIEND=-9,8;CIPOS95=-1,0;CIEND95=0,0;MATEID=18089_2;EVENT=18089;SU=4;PE=0;SR=4;ALG=PROD;AF=0.001426;NSAMP=24;MSQ=20.45;AN=16834;AC=24;NS=8438;AC_Hom=0;AC_Het=24;AC_Hemi=0;MAF=0.00142214;HWE=1;NFAM=24
12	30548634	107108_1	N	N[12:30548981[	11026.2	PASS	SVTYPE=BND;POS=30548634;STRANDS=+-:333;CIPOS=-2,1;CIEND=-3,1;CIPOS95=0,0;CIEND95=0,0;MATEID=107108_2;EVENT=107108;SU=333;PE=101;SR=232;ALG=PROD;AF=0.001663;NSAMP=28;MSQ=393.79;AN=16834;AC=28;NS=8438;AC_Hom=0;AC_Het=28;AC_Hemi=0;MAF=0.00165916;HWE=1;NFAM=28
12	30548981	107108_2	N	]12:30548634]N	11026.2	PASS	SVTYPE=BND;POS=30548634;STRANDS=+-:333;CIPOS=-3,1;CIEND=-2,1;CIPOS95=0,0;CIEND95=0,0;MATEID=107108_1;EVENT=107108;SECONDARY;SU=333;PE=101;SR=232;ALG=PROD;AF=0.001663;NSAMP=28;MSQ=393.79;AN=16834;AC=28;NS=8438;AC_Hom=0;AC_Het=28;AC_Hemi=0;MAF=0.00165916;HWE=1;NFAM=28
12	30578941	107109	N	<DEL>	707.55	PASS	SVTYPE=DEL;POS=30578941;SVLEN=-4899;END=30583840;STRANDS=+-:29;CIPOS=-3,1;CIEND=-3,1;CIPOS95=0,0;CIEND95=0,0;SU=29;PE=15;SR=14;ALG=PROD;AF=5.94e-05;NSAMP=1;MSQ=707.55;AN=16834;AC=1;NS=8438;AC_Hom=0;AC_Het=1;AC_Hemi=0;MAF=5.92557e-05;HWE=1;NFAM=1
12	30587460	296813_1	N	N]12:30745394]	4003.16	LOW	SVTYPE=BND;POS=30587460;STRANDS=++:12;IMPRECISE;CIPOS=-30,334;CIEND=-30,460;CIPOS95=-30,42;CIEND95=-30,93;MATEID=296813_2;EVENT=296813;SU=12;PE=12;SR=0;ALG=PROD;AF=0.006653;NSAMP=112;MSQ=35.31;AN=16834;AC=112;NS=8438;AC_Hom=0;AC_Het=112;AC_Hemi=0;MAF=0.00663664;HWE=1;NFAM=101
12	30587659	296812_1	N	[12:30745122[N	18816.1	LOW	SVTYPE=BND;POS=30587659;STRANDS=--:1171;IMPRECISE;CIPOS=-72,13;CIEND=-160,21;CIPOS95=-2,2;CIEND95=-2,2;MATEID=296812_2;EVENT=296812;SU=1171;PE=1171;SR=0;ALG=PROD;AF=0.01503;NSAMP=253;MSQ=73.49;AN=16834;AC=253;NS=8438;AC_Hom=0;AC_Het=255;AC_Hemi=0;MAF=0.0151102;HWE=0.268204;NFAM=210
12	30594430	259569	N	<DUP>	689.65	PASS	SVTYPE=DUP;POS=30594430;SVLEN=5097;END=30599527;STRANDS=-+:65;CIPOS=-22,20;CIEND=-22,21;CIPOS95=0,0;CIEND95=0,0;SU=65;PE=38;SR=27;ALG=PROD;AF=0.0001782;NSAMP=3;MSQ=229.76;AN=16834;AC=3;NS=8438;AC_Hom=0;AC_Het=3;AC_Hemi=0;MAF=0.000177767;HWE=1;NFAM=3
12	30603168	107110	N	<DEL>	581.49	PASS	SVTYPE=DEL;POS=30603168;SVLEN=-901;END=30604069;STRANDS=+-:26;CIPOS=-3,2;CIEND=-4,1;CIPOS95=0,0;CIEND95=0,0;SU=26;PE=15;SR=11;ALG=PROD;AF=5.94e-05;NSAMP=1;MSQ=581.49;AN=16834;AC=1;NS=8438;AC_Hom=0;AC_Het=1;AC_Hemi=0;MAF=5.92557e-05;HWE=1;NFAM=1
12	30609351	1235_2	N	[1:214136255[N	7616.68	LOW	SVTYPE=BND;POS=30609351;STRANDS=--:331;CIPOS=-6,5;CIEND=-6,5;CIPOS95=0,0;CIEND95=0,0;MATEID=1235_1;EVENT=1235;SECONDARY;SU=331;PE=0;SR=331;ALG=PROD;AF=0.01966;NSAMP=331;MSQ=22.04;AN=16834;AC=331;NS=8438;AC_Hom=0;AC_Het=331;AC_Hemi=0;MAF=0.0196137;HWE=0.0803208;NFAM=314
12	30615569	107111	N	<DEL>	3602.68	PASS	SVTYPE=DEL;POS=30615569;SVLEN=-714;END=30616283;STRANDS=+-:142;CIPOS=-23,22;CIEND=-30,30;CIPOS95=0,0;CIEND95=0,0;SU=142;PE=107;SR=35;ALG=PROD;AF=0.000297;NSAMP=5;MSQ=720.54;AN=16834;AC=5;NS=8438;AC_Hom=0;AC_Het=5;AC_Hemi=0;MAF=0.000296279;HWE=1;NFAM=5
12	30619080	107112	N	<DEL>	620.51	PASS	SVTYPE=DEL;POS=30619080;SVLEN=-1494;END=30620574;STRANDS=+-:24;CIPOS=-4,3;CIEND=-5,2;CIPOS95=0,0;CIEND95=0,0;SU=24;PE=16;SR=8;ALG=PROD;AF=5.94e-05;NSAMP=1;MSQ=620.51;AN=16834;AC=1;NS=8438;AC_Hom=0;AC_Het=1;AC_Hemi=0;MAF=5.92557e-05;HWE=1;NFAM=1
12	30645321	107113_1	N	N[12:30645574[	626.31	LOW	SVTYPE=BND;POS=30645321;STRANDS=+-:13;CIPOS=-30,29;CIEND=-26,25;CIPOS95=0,0;CIEND95=0,0;MATEID=107113_2;EVENT=107113;SU=13;PE=2;SR=11;ALG=PROD;AF=0.0002376;NSAMP=4;MSQ=155.03;AN=16834;AC=4;NS=8438;AC_Hom=0;AC_Het=4;AC_Hemi=0;MAF=0.000237023;HWE=1;NFAM=3
12	30645574	107113_2	N	]12:30645321]N	626.31	LOW	SVTYPE=BND;POS=30645321;STRANDS=+-:13;CIPOS=-26,25;CIEND=-30,29;CIPOS95=0,0;CIEND95=0,0;MATEID=107113_1;EVENT=107113;SECONDARY;SU=13;PE=2;SR=11;ALG=PROD;AF=0.0002376;NSAMP=4;MSQ=155.03;AN=16834;AC=4;NS=8438;AC_Hom=0;AC_Het=4;AC_Hemi=0;MAF=0.000237023;HWE=1;NFAM=3
12	30666398	107114_1	N	N[12:30666470[	200.81	LOW	SVTYPE=BND;POS=30666398;STRANDS=+-:8;CIPOS=-10,10;CIEND=-10,10;CIPOS95=0,0;CIEND95=0,0;MATEID=107114_2;EVENT=107114;SU=8;PE=0;SR=8;ALG=PROD;AF=5.94e-05;NSAMP=1;MSQ=200.76;AN=16834;AC=1;NS=8438;AC_Hom=0;AC_Het=1;AC_Hemi=0;MAF=5.92557e-05;HWE=1;NFAM=1
12	30666470	107114_2	N	]12:30666398]N	200.81	LOW	SVTYPE=BND;POS=30666398;STRANDS=+-:8;CIPOS=-10,10;CIEND=-10,10;CIPOS95=0,0;CIEND95=0,0;MATEID=107114_1;EVENT=107114;SECONDARY;SU=8;PE=0;SR=8;ALG=PROD;AF=5.94e-05;NSAMP=1;MSQ=200.76;AN=16834;AC=1;NS=8438;AC_Hom=0;AC_Het=1;AC_Hemi=0;MAF=5.92557e-05;HWE=1;NFAM=1
12	30708380	107115	N	<DEL>	431.71	PASS	SVTYPE=DEL;POS=30708380;SVLEN=-1137;END=30709517;STRANDS=+-:16;CIPOS=-7,10;CIEND=-7,2;CIPOS95=0,0;CIEND95=0,0;SU=16;PE=11;SR=5;ALG=PROD;AF=5.94e-05;NSAMP=1;MSQ=431.71;AN=16834;AC=1;NS=8438;AC_Hom=0;AC_Het=1;AC_Hemi=0;MAF=5.92557e-05;HWE=1;NFAM=1
12	30711582	107116_1	N	N[12:30711656[	17734.6	PASS	SVTYPE=BND;POS=30711582;STRANDS=+-:641;CIPOS=-3,2;CIEND=-2,2;CIPOS95=0,0;CIEND95=0,0;MATEID=107116_2;EVENT=107116;SU=641;PE=0;SR=641;ALG=PROD;AF=0.004099;NSAMP=68;MSQ=256.53;AN=16834;AC=69;NS=8438;AC_Hom=2;AC_Het=69;AC_Hemi=0;MAF=0.00420716;HWE=0.137456;NFAM=65
12	30711656	107116_2	N	]12:30711582]N	17734.6	PASS	SVTYPE=BND;POS=30711582;STRANDS=+-:641;CIPOS=-2,2;CIEND=-3,2;CIPOS95=0,0;CIEND95=0,0;MATEID=107116_1;EVENT=107116;SECONDARY;SU=641;PE=0;SR=641;ALG=PROD;AF=0.004099;NSAMP=68;MSQ=256.53;AN=16834;AC=69;NS=8438;AC_Hom=2;AC_Het=69;AC_Hemi=0;MAF=0.00420716;HWE=0.137456;NFAM=65
12	30729941	27861_2	N	[2:170609606[N	8684.32	LOW	SVTYPE=BND;POS=30729941;STRANDS=--:12;CIPOS=-50,49;CIEND=-50,48;CIPOS95=0,0;CIEND95=0,0;MATEID=27861_1;EVENT=27861;SECONDARY;SU=12;PE=5;SR=7;ALG=PROD;AF=0.01539;NSAMP=227;MSQ=37.67;AN=16832;AC=259;NS=8437;AC_Hom=64;AC_Het=195;AC_Hemi=0;MAF=0.0153491;HWE=9.50387e-31;NFAM=224
12	30729941	53765_2	N	[5:55327002[N	2920.44	LOW	SVTYPE=BND;POS=30729941;STRANDS=--:8;IMPRECISE;CIPOS=-30,30;CIEND=-26,26;CIPOS95=-1,1;CIEND95=-2,2;MATEID=53765_1;EVENT=53765;SECONDARY;SU=8;PE=5;SR=3;ALG=PROD;AF=0.008317;NSAMP=137;MSQ=20.55;AN=16834;AC=140;NS=8438;AC_Hom=6;AC_Het=134;AC_Hemi=0;MAF=0.0082958;HWE=0.0197713;NFAM=137
12	30729942	73555_2	N	[9:111505358[N	1217.93	LOW	SVTYPE=BND;POS=30729942;STRANDS=--:32;CIPOS=-9,8;CIEND=-9,8;CIPOS95=0,0;CIEND95=0,0;MATEID=73555_1;EVENT=73555;SECONDARY;SU=32;PE=3;SR=29;ALG=PROD;AF=0.001961;NSAMP=29;MSQ=40.29;AN=16832;AC=33;NS=8437;AC_Hom=8;AC_Het=25;AC_Hemi=0;MAF=0.00195567;HWE=1.77445e-08;NFAM=28
12	30729955	11848_2	N	N[10:7598029[	42246.1	LOW	SVTYPE=BND;POS=30729955;STRANDS=-+:5;IMPRECISE;CIPOS=-10,9;CIEND=-10,10;CIPOS95=-3,3;CIEND95=-3,0;MATEID=11848_1;EVENT=11848;SECONDARY;SU=5;PE=4;SR=1;ALG=PROD;AF=0.0881;NSAMP=1459;MSQ=28.43;AN=16834;AC=1483;NS=8438;AC_Hom=48;AC_Het=1437;AC_Hemi=0;MAF=0.0879948;HWE=6.35358e-10;NFAM=1412
12	30729955	14590_2	N	N[11:20127703[	55846.3	LOW	SVTYPE=BND;POS=30729955;STRANDS=-+:10;CIPOS=-30,29;CIEND=-30,28;CIPOS95=0,0;CIEND95=0,0;MATEID=14590_1;EVENT=14590;SECONDARY;SU=10;PE=5;SR=5;ALG=PROD;AF=0.1187;NSAMP=1799;MSQ=30.66;AN=16834;AC=1999;NS=8438;AC_Hom=400;AC_Het=1601;AC_Hemi=0;MAF=0.118571;HWE=2.72481e-15;NFAM=1716
12	30729955	27860_2	N	N[2:143800153[	75929.2	LOW	SVTYPE=BND;POS=30729955;STRANDS=-+:4;IMPRECISE;CIPOS=-26,30;CIEND=-30,29;CIPOS95=-3,3;CIEND95=-3,3;MATEID=27860_1;EVENT=27860;SECONDARY;SU=4;PE=3;SR=1;ALG=PROD;AF=0.1629;NSAMP=2046;MSQ=36.82;AN=16834;AC=2742;NS=8438;AC_Hom=1394;AC_Het=1351;AC_Hemi=0;MAF=0.162657;HWE=0;NFAM=1933
12	30729955	296814_1	N	N]12:97058585]	64877.9	LOW	SVTYPE=BND;POS=30729955;STRANDS=++:12;CIPOS=-30,30;CIEND=-26,30;CIPOS95=0,0;CIEND95=0,0;MATEID=296814_2;EVENT=296814;SU=12;PE=5;SR=7;ALG=PROD;AF=0.1353;NSAMP=1848;MSQ=34.79;AN=16834;AC=2278;NS=8438;AC_Hom=862;AC_Het=1419;AC_Hemi=0;MAF=0.135162;HWE=0;NFAM=1765
12	30741180	18988_1	N	N[X:16515812[	140.8	LOW	SVTYPE=BND;POS=30741180;STRANDS=+-:19;CIPOS=-3,2;CIEND=-3,0;CIPOS95=0,0;CIEND95=0,0;MATEID=18988_2;EVENT=18988;SU=19;PE=9;SR=10;ALG=PROD;AF=5.94e-05;NSAMP=1;MSQ=140.77;AN=16834;AC=1;NS=8438;AC_Hom=0;AC_Het=1;AC_Hemi=0;MAF=5.92557e-05;HWE=1;NFAM=1
12	30742798	107117	N	<DEL>	14393.4	PASS	SVTYPE=DEL;POS=30742798;SVLEN=-450;END=30743248;STRANDS=+-:515;IMPRECISE;CIPOS=-11,231;CIEND=-184,30;CIPOS95=-5,5;CIEND95=-4,4;SU=515;PE=515;SR=0;ALG=PROD;AF=0.009861;NSAMP=165;MSQ=87.12;AN=16834;AC=166;NS=8438;AC_Hom=2;AC_Het=164;AC_Hemi=0;MAF=0.00983645;HWE=0.559374;NFAM=156
12	30743675	259570_1	N	]12:33111586]N	33823.2	LOW	SVTYPE=BND;POS=30743675;STRANDS=-+:1715;IMPRECISE;CIPOS=-68,9;CIEND=-17,41;CIPOS95=-1,1;CIEND95=0,0;MATEID=259570_2;EVENT=259570;SU=1715;PE=1715;SR=0;ALG=PROD;AF=0.04776;NSAMP=706;MSQ=47.74;AN=16834;AC=804;NS=8438;AC_Hom=196;AC_Het=608;AC_Hemi=0;MAF=0.0476416;HWE=5.60519e-45;NFAM=699
12	30744551	107118	N	<DEL>	270551	PASS	SVTYPE=DEL;POS=30744551;SVLEN=-1744;END=30746295;STRANDS=+-:1988;IMPRECISE;CIPOS=-8,208;CIEND=-143,9;CIPOS95=-5,5;CIEND95=-1,1;SU=1988;PE=1988;SR=0;ALG=PROD;AF=0.1974;NSAMP=3038;MSQ=88.78;AN=16834;AC=3323;NS=8438;AC_Hom=570;AC_Het=2757;AC_Hemi=0;MAF=0.197144;HWE=0.00308703;NFAM=2793
12	30744583	107119_1	N	N[12:33112300[	24442.9	LOW	SVTYPE=BND;POS=30744583;STRANDS=+-:287;IMPRECISE;CIPOS=-17,104;CIEND=-157,29;CIPOS95=-5,5;CIEND95=-7,7;MATEID=107119_2;EVENT=107119;SU=287;PE=287;SR=0;ALG=PROD;AF=0.02744;NSAMP=459;MSQ=52.94;AN=16834;AC=462;NS=8438;AC_Hom=6;AC_Het=456;AC_Hemi=0;MAF=0.0273762;HWE=0.219684;NFAM=454
12	30745122	296812_2	N	[12:30587659[N	18816.1	LOW	SVTYPE=BND;POS=30745122;STRANDS=--:1171;IMPRECISE;CIPOS=-160,21;CIEND=-72,13;CIPOS95=-2,2;CIEND95=-2,2;MATEID=296812_1;EVENT=296812;SECONDARY;SU=1171;PE=1171;SR=0;ALG=PROD;AF=0.01503;NSAMP=253;MSQ=73.49;AN=16834;AC=253;NS=8438;AC_Hom=0;AC_Het=255;AC_Hemi=0;MAF=0.0151102;HWE=0.268204;NFAM=210
12	30745394	296813_2	N	N]12:30587460]	4003.16	LOW	SVTYPE=BND;POS=30745394;STRANDS=++:12;IMPRECISE;CIPOS=-30,460;CIEND=-30,334;CIPOS95=-30,93;CIEND95=-30,42;MATEID=296813_1;EVENT=296813;SECONDARY;SU=12;PE=12;SR=0;ALG=PROD;AF=0.006653;NSAMP=112;MSQ=35.31;AN=16834;AC=112;NS=8438;AC_Hom=0;AC_Het=112;AC_Hemi=0;MAF=0.00663664;HWE=1;NFAM=101
12	30748293	107120	N	<DEL>	551.63	PASS	SVTYPE=DEL;POS=30748293;SVLEN=-11457;END=30759750;STRANDS=+-:22;CIPOS=-3,3;CIEND=-3,1;CIPOS95=0,0;CIEND95=0,0;SU=22;PE=13;SR=9;ALG=PROD;AF=5.94e-05;NSAMP=1;MSQ=551.63;AN=16834;AC=1;NS=8438;AC_Hom=0;AC_Het=1;AC_Hemi=0;MAF=5.92557e-05;HWE=1;NFAM=1
12	30795998	107121	N	<DEL>	260.83	PASS	SVTYPE=DEL;POS=30795998;SVLEN=-137;END=30796135;STRANDS=+-:10;CIPOS=-10,10;CIEND=-10,10;CIPOS95=0,0;CIEND95=0,0;SU=10;PE=0;SR=10;ALG=PROD;AF=5.94e-05;NSAMP=1;MSQ=260.82;AN=16834;AC=1;NS=8438;AC_Hom=0;AC_Het=1;AC_Hemi=0;MAF=5.92557e-05;HWE=1;NFAM=1
12	30811474	107122	N	<DEL>	1025.29	PASS	SVTYPE=DEL;POS=30811474;SVLEN=-2101;END=30813575;STRANDS=+-:43;CIPOS=-9,10;CIEND=-10,10;CIPOS95=0,0;CIEND95=0,0;SU=43;PE=19;SR=24;ALG=PROD;AF=5.94e-05;NSAMP=1;MSQ=1025.29;AN=16834;AC=1;NS=8438;AC_Hom=0;AC_Het=1;AC_Hemi=0;MAF=5.92557e-05;HWE=1;NFAM=1
12	30813898	19237_1	N	]X:120639601]N	133667	LOW	SVTYPE=BND;POS=30813898;STRANDS=+-:204,-+:1121;CIPOS=-44,8;CIEND=-39,8;CIPOS95=0,0;CIEND95=0,0;MATEID=19237_2;EVENT=19237;SU=1325;PE=0;SR=1325;ALG=PROD;AF=0.1763;NSAMP=2824;MSQ=46.98;AN=16834;AC=2968;NS=8438;AC_Hom=288;AC_Het=2686;AC_Hemi=0;MAF=0.176227;HWE=1.06626e-20;NFAM=2606
12	30851674	59518_2	N	]6:113682861]N	70.99	LOW	SVTYPE=BND;POS=30851674;STRANDS=+-:43;CIPOS=-9,8;CIEND=-9,8;CIPOS95=0,0;CIEND95=0,0;MATEID=59518_1;EVENT=59518;SECONDARY;SU=43;PE=0;SR=43;ALG=PROD;AF=0.0001782;NSAMP=3;MSQ=20.97;AN=16834;AC=3;NS=8438;AC_Hom=0;AC_Het=3;AC_Hemi=0;MAF=0.000177767;HWE=1;NFAM=3
12	30851710	296815_1	N	N]12:65035195]	987.17	LOW	SVTYPE=BND;POS=30851710;STRANDS=++:4;CIPOS=-9,8;CIEND=-9,8;CIPOS95=0,0;CIEND95=0,0;MATEID=296815_2;EVENT=296815;SU=4;PE=0;SR=4;ALG=PROD;AF=0.002554;NSAMP=43;MSQ=22.09;AN=16834;AC=43;NS=8438;AC_Hom=0;AC_Het=43;AC_Hemi=0;MAF=0.002548;HWE=1;NFAM=43
12	30854940	107123	N	<DEL>	353.8	PASS	SVTYPE=DEL;POS=30854940;SVLEN=-320;END=30855260;STRANDS=+-:12;CIPOS=-4,3;CIEND=-7,10;CIPOS95=0,0;CIEND95=0,0;SU=12;PE=3;SR=9;ALG=PROD;AF=5.94e-05;NSAMP=1;MSQ=353.68;AN=16834;AC=1;NS=8438;AC_Hom=0;AC_Het=1;AC_Hemi=0;MAF=5.92557e-05;HWE=1;NFAM=1
12	30876549	27862_2	N	N[2:4610305[	222.35	LOW	SVTYPE=BND;POS=30876549;STRANDS=-+:8;IMPRECISE;CIPOS=-30,388;CIEND=-314,30;CIPOS95=-30,86;CIEND95=-129,30;MATEID=27862_1;EVENT=27862;SECONDARY;SU=8;PE=8;SR=0;ALG=PROD;AF=0.000594;NSAMP=10;MSQ=22.23;AN=16834;AC=10;NS=8438;AC_Hom=0;AC_Het=10;AC_Hemi=0;MAF=0.000592557;HWE=1;NFAM=10
12	30891600	107124	N	<DEL>	968.24	PASS	SVTYPE=DEL;POS=30891600;SVLEN=-799;END=30892399;STRANDS=+-:32;CIPOS=-23,25;CIEND=-30,30;CIPOS95=0,0;CIEND95=0,0;SU=32;PE=25;SR=7;ALG=PROD;AF=0.0001188;NSAMP=2;MSQ=484.12;AN=16834;AC=2;NS=8438;AC_Hom=0;AC_Het=2;AC_Hemi=0;MAF=0.000118511;HWE=1;NFAM=2
12	30903616	107125	N	<DEL>	239.74	PASS	SVTYPE=DEL;POS=30903616;SVLEN=-103;END=30903719;STRANDS=+-:11;CIPOS=-3,2;CIEND=-3,2;CIPOS95=0,0;CIEND95=0,0;SU=11;PE=0;SR=11;ALG=PROD;AF=5.94e-05;NSAMP=1;MSQ=239.71;AN=16834;AC=1;NS=8438;AC_Hom=0;AC_Het=1;AC_Hemi=0;MAF=5.92557e-05;HWE=1;NFAM=1
12	30907560	107126_1	N	N[12:30907923[	15.88	LOW	SVTYPE=BND;POS=30907560;STRANDS=+-:4;IMPRECISE;CIPOS=-4,10;CIEND=-10,8;CIPOS95=0,1;CIEND95=-1,0;MATEID=107126_2;EVENT=107126;SU=4;PE=0;SR=4;ALG=PROD;AF=5.942e-05;NSAMP=1;MSQ=12.05;AN=16830;AC=1;NS=8436;AC_Hom=0;AC_Het=1;AC_Hemi=0;MAF=5.92698e-05;HWE=1;NFAM=1
12	30907923	107126_2	N	]12:30907560]N	15.88	LOW	SVTYPE=BND;POS=30907560;STRANDS=+-:4;IMPRECISE;CIPOS=-10,8;CIEND=-4,10;CIPOS95=-1,0;CIEND95=0,1;MATEID=107126_1;EVENT=107126;SECONDARY;SU=4;PE=0;SR=4;ALG=PROD;AF=5.942e-05;NSAMP=1;MSQ=12.05;AN=16830;AC=1;NS=8436;AC_Hom=0;AC_Het=1;AC_Hemi=0;MAF=5.92698e-05;HWE=1;NFAM=1
12	30910961	296816	N	<INV>	87143.2	LOW	SVTYPE=INV;POS=30910961;SVLEN=20709110;END=51620071;STRANDS=++:8,--:1;CIPOS=-26,29;CIEND=-26,30;CIPOS95=0,0;CIEND95=0,0;SU=9;PE=5;SR=4;ALG=PROD;AF=0.1394;NSAMP=2340;MSQ=36.63;AN=16834;AC=2347;NS=8438;AC_Hom=14;AC_Het=2338;AC_Hemi=0;MAF=0.13937;HWE=0;NFAM=2040
12	30913966	107127_1	N	N[12:30915137[	2915.69	LOW	SVTYPE=BND;POS=30913966;STRANDS=+-:174;CIPOS=-11,25;CIEND=-10,5;CIPOS95=0,0;CIEND95=0,0;MATEID=107127_2;EVENT=107127;SU=174;PE=161;SR=13;ALG=PROD;AF=0.001069;NSAMP=18;MSQ=161.9;AN=16834;AC=18;NS=8438;AC_Hom=0;AC_Het=18;AC_Hemi=0;MAF=0.0010666;HWE=1;NFAM=18
12	30915137	107127_2	N	]12:30913966]N	2915.69	LOW	SVTYPE=BND;POS=30913966;STRANDS=+-:174;CIPOS=-10,5;CIEND=-11,25;CIPOS95=0,0;CIEND95=0,0;MATEID=107127_1;EVENT=107127;SECONDARY;SU=174;PE=161;SR=13;ALG=PROD;AF=0.001069;NSAMP=18;MSQ=161.9;AN=16834;AC=18;NS=8438;AC_Hom=0;AC_Het=18;AC_Hemi=0;MAF=0.0010666;HWE=1;NFAM=18
12	30916867	107128	N	<DEL>	671.35	PASS	SVTYPE=DEL;POS=30916867;SVLEN=-7116;END=30923983;STRANDS=+-:26;CIPOS=-7,10;CIEND=-10,10;CIPOS95=0,0;CIEND95=0,0;SU=26;PE=21;SR=5;ALG=PROD;AF=5.94e-05;NSAMP=1;MSQ=671.35;AN=16834;AC=1;NS=8438;AC_Hom=0;AC_Het=1;AC_Hemi=0;MAF=5.92557e-05;HWE=1;NFAM=1
12	30918292	107129	N	<DEL>	1.23787e+06	PASS	SVTYPE=DEL;POS=30918292;SVLEN=-500;END=30918792;STRANDS=+-:41300;CIPOS=0,0;CIEND=0,0;CIPOS95=0,0;CIEND95=0,0;SU=41300;PE=25981;SR=15319;ALG=PROD;AF=0.1514;NSAMP=2264;MSQ=544.97;AN=16834;AC=2549;NS=8438;AC_Hom=574;AC_Het=1981;AC_Hemi=0;MAF=0.151398;HWE=3.24793e-14;NFAM=1881
12	30920088	107130	N	<DEL>	246.68	PASS	SVTYPE=DEL;POS=30920088;SVLEN=-330;END=30920418;STRANDS=+-:5;IMPRECISE;CIPOS=-10,9;CIEND=-10,10;CIPOS95=-1,1;CIEND95=-1,0;SU=5;PE=2;SR=3;ALG=PROD;AF=5.94e-05;NSAMP=1;MSQ=245.72;AN=16834;AC=1;NS=8438;AC_Hom=0;AC_Het=1;AC_Hemi=0;MAF=5.92557e-05;HWE=1;NFAM=1
12	30939705	46816_2	N	[4:136727655[N	1227.25	LOW	SVTYPE=BND;POS=30939705;STRANDS=--:9;IMPRECISE;CIPOS=-595,31;CIEND=-581,29;CIPOS95=-172,31;CIEND95=-224,29;MATEID=46816_1;EVENT=46816;SECONDARY;SU=9;PE=9;SR=0;ALG=SUM;AF=0.002317;NSAMP=39;MSQ=30.58;AN=16834;AC=39;NS=8438;AC_Hom=0;AC_Het=39;AC_Hemi=0;MAF=0.00231097;HWE=1;NFAM=39
12	30939736	18090_1	N	]17:75092443]N	340.49	LOW	SVTYPE=BND;POS=30939736;STRANDS=-+:24;CIPOS=-9,8;CIEND=-9,8;CIPOS95=0,0;CIEND95=0,0;MATEID=18090_2;EVENT=18090;SU=24;PE=0;SR=24;ALG=PROD;AF=0.00101;NSAMP=17;MSQ=18.84;AN=16834;AC=17;NS=8438;AC_Hom=0;AC_Het=17;AC_Hemi=0;MAF=0.00100735;HWE=1;NFAM=17
12	30942966	59519_2	N	[6:53118066[N	21.52	LOW	SVTYPE=BND;POS=30942966;STRANDS=--:144;CIPOS=-5,4;CIEND=-6,4;CIPOS95=0,0;CIEND95=0,0;MATEID=59519_1;EVENT=59519;SECONDARY;SU=144;PE=0;SR=144;ALG=PROD;AF=0.0001188;NSAMP=2;MSQ=10.73;AN=16834;AC=2;NS=8438;AC_Hom=0;AC_Het=2;AC_Hemi=0;MAF=0.000118511;HWE=1;NFAM=2
12	30943071	17029_1	N	[13:24999675[N	62.55	LOW	SVTYPE=BND;POS=30943071;STRANDS=--:6;IMPRECISE;CIPOS=-189,10;CIEND=-329,10;CIPOS95=-100,1;CIEND95=-140,1;MATEID=17029_2;EVENT=17029;SU=6;PE=6;SR=0;ALG=PROD;AF=5.94e-05;NSAMP=1;MSQ=62.55;AN=16834;AC=1;NS=8438;AC_Hom=0;AC_Het=1;AC_Hemi=0;MAF=5.92557e-05;HWE=1;NFAM=1
12	30949573	107131	N	<DEL>	1118.09	PASS	SVTYPE=DEL;POS=30949573;SVLEN=-696;END=30950269;STRANDS=+-:46;CIPOS=-23,22;CIEND=-23,21;CIPOS95=0,0;CIEND95=0,0;SU=46;PE=24;SR=22;ALG=PROD;AF=0.0001188;NSAMP=2;MSQ=559.04;AN=16834;AC=2;NS=8438;AC_Hom=0;AC_Het=2;AC_Hemi=0;MAF=0.000118511;HWE=1;NFAM=2
12	30960866	17032_1	N	[13:26433340[N	2220.76	LOW	SVTYPE=BND;POS=30960866;STRANDS=--:8;CIPOS=-28,28;CIEND=-26,28;CIPOS95=0,0;CIEND95=0,0;MATEID=17032_2;EVENT=17032;SU=8;PE=0;SR=8;ALG=PROD;AF=0.003921;NSAMP=66;MSQ=32.74;AN=16834;AC=66;NS=8438;AC_Hom=0;AC_Het=66;AC_Hemi=0;MAF=0.00391088;HWE=1;NFAM=66
12	30964746	17054_1	N	[13:39804024[N	179819	LOW	SVTYPE=BND;POS=30964746;STRANDS=--:462;CIPOS=-1,1;CIEND=-1,3;CIPOS95=0,0;CIEND95=0,0;MATEID=17054_2;EVENT=17054;SU=462;PE=7;SR=455;ALG=PROD;AF=0.2116;NSAMP=3545;MSQ=50.25;AN=16834;AC=3562;NS=8438;AC_Hom=34;AC_Het=3540;AC_Hemi=0;MAF=0.21178;HWE=0;NFAM=3145
12	30964757	1236_2	N	N]1:91479053]	49903.5	LOW	SVTYPE=BND;POS=30964757;STRANDS=++:4;CIPOS=-9,8;CIEND=-9,8;CIPOS95=0,0;CIEND95=0,0;MATEID=1236_1;EVENT=1236;SECONDARY;SU=4;PE=0;SR=4;ALG=PROD;AF=0.08911;NSAMP=1499;MSQ=32.73;AN=16834;AC=1500;NS=8438;AC_Hom=2;AC_Het=1499;AC_Hemi=0;MAF=0.0889429;HWE=1.77479e-30;NFAM=1389
12	30964758	11849_2	N	N[10:44837000[	129195	LOW	SVTYPE=BND;POS=30964758;STRANDS=-+:141;CIPOS=-5,5;CIEND=-5,5;CIPOS95=0,0;CIEND95=0,0;MATEID=11849_1;EVENT=11849;SECONDARY;SU=141;PE=0;SR=141;ALG=PROD;AF=0.1687;NSAMP=2836;MSQ=45.14;AN=16834;AC=2840;NS=8438;AC_Hom=8;AC_Het=2837;AC_Hemi=0;MAF=0.168583;HWE=0;NFAM=2528
12	30971247	107132_1	N	N[12:30971307[	273.08	LOW	SVTYPE=BND;POS=30971247;STRANDS=+-:10;CIPOS=-26,25;CIEND=-20,28;CIPOS95=0,0;CIEND95=0,0;MATEID=107132_2;EVENT=107132;SU=10;PE=0;SR=10;ALG=PROD;AF=0.0001188;NSAMP=2;MSQ=136.32;AN=16834;AC=2;NS=8438;AC_Hom=0;AC_Het=2;AC_Hemi=0;MAF=0.000118511;HWE=1;NFAM=2
12	30971307	107132_2	N	]12:30971247]N	273.08	LOW	SVTYPE=BND;POS=30971247;STRANDS=+-:10;CIPOS=-20,28;CIEND=-26,25;CIPOS95=0,0;CIEND95=0,0;MATEID=107132_1;EVENT=107132;SECONDARY;SU=10;PE=0;SR=10;ALG=PROD;AF=0.0001188;NSAMP=2;MSQ=136.32;AN=16834;AC=2;NS=8438;AC_Hom=0;AC_Het=2;AC_Hemi=0;MAF=0.000118511;HWE=1;NFAM=2
12	30983674	11850_2	N	N[10:19647125[	907.87	LOW	SVTYPE=BND;POS=30983674;STRANDS=-+:16;CIPOS=-9,8;CIEND=-9,8;CIPOS95=0,0;CIEND95=0,0;MATEID=11850_1;EVENT=11850;SECONDARY;SU=16;PE=0;SR=16;ALG=PROD;AF=0.002495;NSAMP=42;MSQ=20.52;AN=16834;AC=42;NS=8438;AC_Hom=0;AC_Het=42;AC_Hemi=0;MAF=0.00248874;HWE=1;NFAM=39
12	31007735	107133	N	<DEL>	305.71	PASS	SVTYPE=DEL;POS=31007735;SVLEN=-986;END=31008721;STRANDS=+-:13;CIPOS=-5,4;CIEND=-10,10;CIPOS95=0,0;CIEND95=0,0;SU=13;PE=6;SR=7;ALG=PROD;AF=5.94e-05;NSAMP=1;MSQ=305.71;AN=16834;AC=1;NS=8438;AC_Hom=0;AC_Het=1;AC_Hemi=0;MAF=5.92557e-05;HWE=1;NFAM=1
12	31022849	107135	N	<DEL>	304332	PASS	SVTYPE=DEL;POS=31022849;SVLEN=-176;END=31023025;STRANDS=+-:93;IMPRECISE;CIPOS=-47,41;CIEND=-40,44;CIPOS95=-4,4;CIEND95=-4,4;SU=93;PE=92;SR=1;ALG=PROD;AF=0.19;NSAMP=2694;MSQ=112.27;RETAINED;AN=16492;AC=3133;NS=8267;AC_Hom=880;AC_Het=2262;AC_Hemi=0;MAF=0.190033;HWE=1.93894e-22;NFAM=2461
12	31024813	107136_1	N	N[12:31024896[	6987.77	LOW	SVTYPE=BND;POS=31024813;STRANDS=+-:260;CIPOS=-2,2;CIEND=-2,2;CIPOS95=0,0;CIEND95=0,0;MATEID=107136_2;EVENT=107136;SU=260;PE=0;SR=260;ALG=PROD;AF=0.001782;NSAMP=30;MSQ=232.92;AN=16834;AC=30;NS=8438;AC_Hom=0;AC_Het=30;AC_Hemi=0;MAF=0.00177767;HWE=1;NFAM=20
12	31024896	107136_2	N	]12:31024813]N	6987.77	LOW	SVTYPE=BND;POS=31024813;STRANDS=+-:260;CIPOS=-2,2;CIEND=-2,2;CIPOS95=0,0;CIEND95=0,0;MATEID=107136_1;EVENT=107136;SECONDARY;SU=260;PE=0;SR=260;ALG=PROD;AF=0.001782;NSAMP=30;MSQ=232.92;AN=16834;AC=30;NS=8438;AC_Hom=0;AC_Het=30;AC_Hemi=0;MAF=0.00177767;HWE=1;NFAM=20
12	31058347	296818_1	N	[12:53290994[N	68.82	LOW	SVTYPE=BND;POS=31058347;STRANDS=--:6;IMPRECISE;CIPOS=-271,10;CIEND=-365,10;CIPOS95=-139,1;CIEND95=-152,1;MATEID=296818_2;EVENT=296818;SU=6;PE=6;SR=0;ALG=PROD;AF=5.94e-05;NSAMP=1;MSQ=68.82;AN=16834;AC=1;NS=8438;AC_Hom=0;AC_Het=1;AC_Hemi=0;MAF=5.92557e-05;HWE=1;NFAM=1
12	31058348	296819_1	N	N]12:53298790]	131.75	LOW	SVTYPE=BND;POS=31058348;STRANDS=++:9;IMPRECISE;CIPOS=-10,533;CIEND=-10,363;CIPOS95=-1,140;CIEND95=-2,107;MATEID=296819_2;EVENT=296819;SU=9;PE=9;SR=0;ALG=PROD;AF=5.94e-05;NSAMP=1;MSQ=131.75;AN=16834;AC=1;NS=8438;AC_Hom=0;AC_Het=1;AC_Hemi=0;MAF=5.92557e-05;HWE=1;NFAM=1
12	31067421	107137	N	<DEL>	407.53	PASS	SVTYPE=DEL;POS=31067421;SVLEN=-3503;END=31070924;STRANDS=+-:19;CIPOS=-7,7;CIEND=-10,10;CIPOS95=0,0;CIEND95=0,0;SU=19;PE=15;SR=4;ALG=PROD;AF=5.94e-05;NSAMP=1;MSQ=407.53;AN=16834;AC=1;NS=8438;AC_Hom=0;AC_Het=1;AC_Hemi=0;MAF=5.92557e-05;HWE=1;NFAM=1
12	31098050	107138	N	<DEL>	1609.6	PASS	SVTYPE=DEL;POS=31098050;SVLEN=-13282;END=31111332;STRANDS=+-:69;CIPOS=-46,45;CIEND=-47,50;CIPOS95=0,0;CIEND95=0,0;SU=69;PE=42;SR=27;ALG=PROD;AF=0.0002376;NSAMP=4;MSQ=402.4;AN=16834;AC=4;NS=8438;AC_Hom=0;AC_Het=4;AC_Hemi=0;MAF=0.000237023;HWE=1;NFAM=4
12	31101877	259571	N	<DUP>	1491.8	PASS	SVTYPE=DUP;POS=31101877;SVLEN=31501;END=31133378;STRANDS=-+:140;CIPOS=-44,41;CIEND=-42,41;CIPOS95=0,0;CIEND95=0,0;SU=140;PE=97;SR=43;ALG=PROD;AF=0.0004158;NSAMP=7;MSQ=213.05;AN=16834;AC=7;NS=8438;AC_Hom=0;AC_Het=7;AC_Hemi=0;MAF=0.00041479;HWE=1;NFAM=7
12	31110582	107139_1	N	N[12:31110795[	11644.8	LOW	SVTYPE=BND;POS=31110582;STRANDS=+-:4;CIPOS=-9,8;CIEND=-9,8;CIPOS95=0,0;CIEND95=0,0;MATEID=107139_2;EVENT=107139;SU=4;PE=0;SR=4;ALG=PROD;AF=0.02792;NSAMP=470;MSQ=23.78;AN=16834;AC=470;NS=8438;AC_Hom=0;AC_Het=470;AC_Hemi=0;MAF=0.0278502;HWE=0.00203865;NFAM=461
12	31110620	64840_2	N	]7:18826265]N	16513.2	LOW	SVTYPE=BND;POS=31110620;STRANDS=+-:173;IMPRECISE;CIPOS=-291,20;CIEND=-23,170;CIPOS95=-30,20;CIEND95=-6,6;MATEID=64840_1;EVENT=64840;SECONDARY;SU=173;PE=173;SR=0;ALG=PROD;AF=0.02923;NSAMP=492;MSQ=32.81;AN=16834;AC=492;NS=8438;AC_Hom=0;AC_Het=493;AC_Hemi=0;MAF=0.0292131;HWE=0.00146088;NFAM=411
12	31110621	18587_1	N	[20:31735187[N	46586	LOW	SVTYPE=BND;POS=31110621;STRANDS=--:425;IMPRECISE;CIPOS=-205,10;CIEND=-155,22;CIPOS95=-8,8;CIEND95=-7,7;MATEID=18587_2;EVENT=18587;SU=425;PE=425;SR=0;ALG=PROD;AF=0.0821;NSAMP=1382;MSQ=33.03;RETAINED;AN=16834;AC=1382;NS=8438;AC_Hom=0;AC_Het=1384;AC_Hemi=0;MAF=0.08201;HWE=3.10943e-27;NFAM=1291
12	31110626	73557_2	N	[9:27444309[N	1703.49	LOW	SVTYPE=BND;POS=31110626;STRANDS=--:34;IMPRECISE;CIPOS=-424,64;CIEND=-299,50;CIPOS95=-119,64;CIEND95=-108,50;MATEID=73557_1;EVENT=73557;SECONDARY;SU=34;PE=34;SR=0;ALG=SUM;AF=0.004099;NSAMP=69;MSQ=23.5;AN=16834;AC=69;NS=8438;AC_Hom=0;AC_Het=69;AC_Hemi=0;MAF=0.00408865;HWE=1;NFAM=69
12	31110634	296820_1	N	[12:115812334[N	1968.23	LOW	SVTYPE=BND;POS=31110634;STRANDS=--:9;IMPRECISE;CIPOS=-317,30;CIEND=-303,30;CIPOS95=-131,30;CIEND95=-105,30;MATEID=296820_2;EVENT=296820;SU=9;PE=9;SR=0;ALG=PROD;AF=0.006892;NSAMP=114;MSQ=15.78;AN=16832;AC=116;NS=8437;AC_Hom=4;AC_Het=112;AC_Hemi=0;MAF=0.00687448;HWE=0.0591823;NFAM=114
12	31110795	107139_2	N	]12:31110582]N	11644.8	LOW	SVTYPE=BND;POS=31110582;STRANDS=+-:4;CIPOS=-9,8;CIEND=-9,8;CIPOS95=0,0;CIEND95=0,0;MATEID=107139_1;EVENT=107139;SECONDARY;SU=4;PE=0;SR=4;ALG=PROD;AF=0.02792;NSAMP=470;MSQ=23.78;AN=16834;AC=470;NS=8438;AC_Hom=0;AC_Het=470;AC_Hemi=0;MAF=0.0278502;HWE=0.00203865;NFAM=461
12	31112835	107140	N	<DEL>	67582.6	PASS	SVTYPE=DEL;POS=31112835;SVLEN=-2385;END=31115220;STRANDS=+-:2973;CIPOS=0,0;CIEND=0,0;CIPOS95=0,0;CIEND95=0,0;SU=2973;PE=1685;SR=1288;ALG=PROD;AF=0.01034;NSAMP=173;MSQ=390.65;AN=16834;AC=174;NS=8438;AC_Hom=2;AC_Het=172;AC_Hemi=0;MAF=0.0103105;HWE=0.593893;NFAM=172
12	31120731	64841_2	N	]7:95308530]N	11123.4	LOW	SVTYPE=BND;POS=31120731;STRANDS=+-:542;CIPOS=-1,1;CIEND=-1,1;CIPOS95=0,0;CIEND95=0,0;MATEID=64841_1;EVENT=64841;SECONDARY;SU=542;PE=17;SR=525;ALG=PROD;AF=0.0199;NSAMP=335;MSQ=32.6;AN=16834;AC=335;NS=8438;AC_Hom=0;AC_Het=335;AC_Hemi=0;MAF=0.0198507;HWE=0.0823819;NFAM=321
12	31152433	107141_1	N	N[12:31152978[	50188.8	PASS	SVTYPE=BND;POS=31152433;STRANDS=+-:2146;CIPOS=0,0;CIEND=0,0;CIPOS95=0,0;CIEND95=0,0;MATEID=107141_2;EVENT=107141;SU=2146;PE=1315;SR=831;ALG=PROD;AF=0.005703;NSAMP=94;MSQ=533.92;AN=16834;AC=96;NS=8438;AC_Hom=4;AC_Het=92;AC_Hemi=0;MAF=0.00568855;HWE=0.029697;NFAM=88
12	31152978	107141_2	N	]12:31152433]N	50188.8	PASS	SVTYPE=BND;POS=31152433;STRANDS=+-:2146;CIPOS=0,0;CIEND=0,0;CIPOS95=0,0;CIEND95=0,0;MATEID=107141_1;EVENT=107141;SECONDARY;SU=2146;PE=1315;SR=831;ALG=PROD;AF=0.005703;NSAMP=94;MSQ=533.92;AN=16834;AC=96;NS=8438;AC_Hom=4;AC_Het=92;AC_Hemi=0;MAF=0.00568855;HWE=0.029697;NFAM=88
12	31184573	70005_2	N	[8:74092661[N	103.68	LOW	SVTYPE=BND;POS=31184573;STRANDS=--:4;CIPOS=-9,8;CIEND=-9,8;CIPOS95=0,0;CIEND95=0,0;MATEID=70005_1;EVENT=70005;SECONDARY;SU=4;PE=0;SR=4;ALG=PROD;AF=0.0004158;NSAMP=7;MSQ=13.21;AN=16834;AC=7;NS=8438;AC_Hom=0;AC_Het=7;AC_Hemi=0;MAF=0.00041479;HWE=1;NFAM=7
12	31187251	259572	N	<DUP>	692.05	PASS	SVTYPE=DUP;POS=31187251;SVLEN=330;END=31187581;STRANDS=-+:48;CIPOS=-10,10;CIEND=-6,5;CIPOS95=0,0;CIEND95=0,0;SU=48;PE=18;SR=30;ALG=PROD;AF=0.0003564;NSAMP=6;MSQ=115.25;AN=16834;AC=6;NS=8438;AC_Hom=0;AC_Het=6;AC_Hemi=0;MAF=0.000355534;HWE=1;NFAM=6
12	31195394	259573_1	N	]12:31353977]N	2585.12	LOW	SVTYPE=BND;POS=31195394;STRANDS=-+:8;IMPRECISE;CIPOS=-336,30;CIEND=-30,474;CIPOS95=-111,30;CIEND95=-30,142;MATEID=259573_2;EVENT=259573;SU=8;PE=8;SR=0;ALG=PROD;AF=0.01063;NSAMP=179;MSQ=12.39;AN=16834;AC=179;NS=8438;AC_Hom=0;AC_Het=180;AC_Hemi=0;MAF=0.010666;HWE=1;NFAM=177
12	31201398	296627_2	N	N]12:9626386]	12.11	LOW	SVTYPE=BND;POS=31201398;STRANDS=++:4;IMPRECISE;CIPOS=-10,526;CIEND=-10,524;CIPOS95=-1,179;CIEND95=-1,181;MATEID=296627_1;EVENT=296627;SECONDARY;SU=4;PE=4;SR=0;ALG=PROD;AF=5.94e-05;NSAMP=1;MSQ=12.11;AN=16834;AC=1;NS=8438;AC_Hom=0;AC_Het=1;AC_Hemi=0;MAF=5.92557e-05;HWE=1;NFAM=1
12	31202367	107142_1	N	N[12:31203114[	356.56	PASS	SVTYPE=BND;POS=31202367;STRANDS=+-:13;CIPOS=-10,10;CIEND=-10,10;CIPOS95=0,0;CIEND95=0,0;MATEID=107142_2;EVENT=107142;SU=13;PE=5;SR=8;ALG=PROD;AF=5.94e-05;NSAMP=1;MSQ=356.56;AN=16834;AC=1;NS=8438;AC_Hom=0;AC_Het=1;AC_Hemi=0;MAF=5.92557e-05;HWE=1;NFAM=1
12	31203114	107142_2	N	]12:31202367]N	356.56	PASS	SVTYPE=BND;POS=31202367;STRANDS=+-:13;CIPOS=-10,10;CIEND=-10,10;CIPOS95=0,0;CIEND95=0,0;MATEID=107142_1;EVENT=107142;SECONDARY;SU=13;PE=5;SR=8;ALG=PROD;AF=5.94e-05;NSAMP=1;MSQ=356.56;AN=16834;AC=1;NS=8438;AC_Hom=0;AC_Het=1;AC_Hemi=0;MAF=5.92557e-05;HWE=1;NFAM=1
12	31207217	296626_2	N	[12:9620844[N	67.56	LOW	SVTYPE=BND;POS=31207217;STRANDS=--:8;IMPRECISE;CIPOS=-357,30;CIEND=-402,30;CIPOS95=-129,30;CIEND95=-127,30;MATEID=296626_1;EVENT=296626;SECONDARY;SU=8;PE=8;SR=0;ALG=PROD;AF=0.0001782;NSAMP=3;MSQ=21.87;AN=16834;AC=3;NS=8438;AC_Hom=0;AC_Het=3;AC_Hemi=0;MAF=0.000177767;HWE=1;NFAM=3
12	31217533	296625_2	N	N]12:9610163]	112.07	LOW	SVTYPE=BND;POS=31217533;STRANDS=++:13;IMPRECISE;CIPOS=-50,330;CIEND=-49,371;CIPOS95=-43,43;CIEND95=-49,71;MATEID=296625_1;EVENT=296625;SECONDARY;SU=13;PE=13;SR=0;ALG=PROD;AF=0.0004158;NSAMP=7;MSQ=14.44;AN=16834;AC=7;NS=8438;AC_Hom=0;AC_Het=7;AC_Hemi=0;MAF=0.00041479;HWE=1;NFAM=7
12	31223121	296505_2	N	N]12:6848195]	56.52	LOW	SVTYPE=BND;POS=31223121;STRANDS=++:8;IMPRECISE;CIPOS=-30,444;CIEND=-30,533;CIPOS95=-30,88;CIEND95=-30,153;MATEID=296505_1;EVENT=296505;SECONDARY;SU=8;PE=8;SR=0;ALG=PROD;AF=0.000297;NSAMP=5;MSQ=9.1;AN=16834;AC=5;NS=8438;AC_Hom=0;AC_Het=5;AC_Hemi=0;MAF=0.000296279;HWE=1;NFAM=5
12	31223128	59520_2	N	]6:74273585]N	872.37	LOW	SVTYPE=BND;POS=31223128;STRANDS=+-:8;IMPRECISE;CIPOS=-486,30;CIEND=-30,402;CIPOS95=-138,30;CIEND95=-30,109;MATEID=59520_1;EVENT=59520;SECONDARY;SU=8;PE=8;SR=0;ALG=PROD;AF=0.002495;NSAMP=42;MSQ=20.08;AN=16834;AC=42;NS=8438;AC_Hom=0;AC_Het=42;AC_Hemi=0;MAF=0.00248874;HWE=1;NFAM=42
12	31225331	107143	N	<DEL>	686.15	PASS	SVTYPE=DEL;POS=31225331;SVLEN=-83;END=31225414;STRANDS=+-:15;CIPOS=-24,23;CIEND=-24,23;CIPOS95=0,0;CIEND95=0,0;SU=15;PE=0;SR=15;ALG=PROD;AF=0.000297;NSAMP=5;MSQ=137.23;AN=16834;AC=5;NS=8438;AC_Hom=0;AC_Het=5;AC_Hemi=0;MAF=0.000296279;HWE=1;NFAM=5
12	31226121	107144	N	<DEL>	341.66	PASS	SVTYPE=DEL;POS=31226121;SVLEN=-1649;END=31227770;STRANDS=+-:4;IMPRECISE;CIPOS=-7,7;CIEND=-10,10;CIPOS95=-2,2;CIEND95=-1,1;SU=4;PE=2;SR=2;ALG=PROD;AF=5.94e-05;NSAMP=1;MSQ=341.66;AN=16834;AC=1;NS=8438;AC_Hom=0;AC_Het=1;AC_Hemi=0;MAF=5.92557e-05;HWE=1;NFAM=1
12	31226618	296624_2	N	N]12:9600986]	23.81	LOW	SVTYPE=BND;POS=31226618;STRANDS=++:5;IMPRECISE;CIPOS=-10,458;CIEND=-10,408;CIPOS95=-1,134;CIEND95=-2,116;MATEID=296624_1;EVENT=296624;SECONDARY;SU=5;PE=5;SR=0;ALG=PROD;AF=5.94e-05;NSAMP=1;MSQ=23.81;AN=16834;AC=1;NS=8438;AC_Hom=0;AC_Het=1;AC_Hemi=0;MAF=5.92557e-05;HWE=1;NFAM=1
12	31247832	259222_2	N	N[12:9456841[	3755.47	LOW	SVTYPE=BND;POS=9456841;STRANDS=-+:66;IMPRECISE;CIPOS=-26,396;CIEND=-188,27;CIPOS95=-26,50;CIEND95=-17,17;MATEID=259222_1;EVENT=259222;SECONDARY;SU=66;PE=66;SR=0;ALG=PROD;AF=0.01705;NSAMP=287;MSQ=11;AN=16834;AC=287;NS=8438;AC_Hom=0;AC_Het=287;AC_Hemi=0;MAF=0.0170064;HWE=0.180716;NFAM=274
12	31261495	107145_1	N	N[12:51151869[	41295.7	LOW	SVTYPE=BND;POS=31261495;STRANDS=+-:149;CIPOS=-5,5;CIEND=-5,5;CIPOS95=0,0;CIEND95=0,0;MATEID=107145_2;EVENT=107145;SU=149;PE=0;SR=149;ALG=PROD;AF=0.05679;NSAMP=956;MSQ=42.58;AN=16834;AC=956;NS=8438;AC_Hom=0;AC_Het=959;AC_Hemi=0;MAF=0.0568263;HWE=5.40735e-13;NFAM=922
12	31261495	1237_2	N	N]1:27353331]	1444.43	LOW	SVTYPE=BND;POS=31261495;STRANDS=++:38;CIPOS=-9,8;CIEND=-9,8;CIPOS95=0,0;CIEND95=0,0;MATEID=1237_1;EVENT=1237;SECONDARY;SU=38;PE=0;SR=38;ALG=PROD;AF=0.003683;NSAMP=62;MSQ=21.94;AN=16834;AC=62;NS=8438;AC_Hom=0;AC_Het=62;AC_Hemi=0;MAF=0.00367386;HWE=1;NFAM=62
12	31261495	296563_2	N	N]12:9535197]	23.77	LOW	SVTYPE=BND;POS=31261495;STRANDS=++:4;CIPOS=-9,8;CIEND=-9,8;CIPOS95=0,0;CIEND95=0,0;MATEID=296563_1;EVENT=296563;SECONDARY;SU=4;PE=0;SR=4;ALG=PROD;AF=0.0001188;NSAMP=2;MSQ=9.86;AN=16834;AC=2;NS=8438;AC_Hom=0;AC_Het=2;AC_Hemi=0;MAF=0.000118511;HWE=1;NFAM=2
12	31263585	105875_2	N	]12:9549016]N	866266	LOW	SVTYPE=BND;POS=9549016;STRANDS=+-:48;IMPRECISE;CIPOS=-20,48;CIEND=-34,255;CIPOS95=-20,21;CIEND95=-24,24;MATEID=105875_1;EVENT=105875;SECONDARY;SU=48;PE=48;SR=0;ALG=PROD;AF=0.4239;NSAMP=7136;MSQ=120.98;AN=16834;AC=7136;NS=8438;AC_Hom=0;AC_Het=7155;AC_Hemi=0;MAF=0.423975;HWE=0;NFAM=6293
12	31263837	259225_2	N	N[12:9548754[	236426	LOW	SVTYPE=BND;POS=9548754;STRANDS=-+:17825;IMPRECISE;CIPOS=-204,358;CIEND=-337,149;CIPOS95=-1,1;CIEND95=-2,2;MATEID=259225_1;EVENT=259225;SECONDARY;SU=17825;PE=17825;SR=0;ALG=SUM;AF=0.3585;NSAMP=5828;MSQ=40.22;AN=16834;AC=6035;NS=8438;AC_Hom=416;AC_Het=5637;AC_Hemi=0;MAF=0.358675;HWE=0;NFAM=5102
12	31263891	105874_2	N	]12:9549026]N	1.08754e+06	LOW	SVTYPE=BND;POS=9549026;STRANDS=+-:49637;CIPOS=-10,6;CIEND=-4,19;CIPOS95=0,0;CIEND95=0,0;MATEID=105874_1;EVENT=105874;SECONDARY;SU=49637;PE=49637;SR=0;ALG=PROD;AF=0.4545;NSAMP=7651;MSQ=141.69;AN=16834;AC=7651;NS=8438;AC_Hom=0;AC_Het=7670;AC_Hemi=0;MAF=0.454492;HWE=0;NFAM=6723
12	31265671	105876_2	N	]12:9550743]N	11798.8	LOW	SVTYPE=BND;POS=9550743;STRANDS=+-:1317;IMPRECISE;CIPOS=-140,12;CIEND=-9,118;CIPOS95=-4,4;CIEND95=-3,3;MATEID=105876_1;EVENT=105876;SECONDARY;SU=1317;PE=1317;SR=0;ALG=PROD;AF=0.0136;NSAMP=229;MSQ=51.18;AN=16834;AC=229;NS=8438;AC_Hom=0;AC_Het=229;AC_Hemi=0;MAF=0.0135696;HWE=0.409848;NFAM=210
12	31270199	107181_1	N	N[12:31270623[	1983.61	LOW	SVTYPE=BND;POS=31270199;STRANDS=+-:9;IMPRECISE;CIPOS=-7,28;CIEND=-6,28;CIPOS95=-7,24;CIEND95=-6,24;MATEID=107181_2;EVENT=107181;SU=9;PE=3;SR=6;ALG=PROD;AF=0.002198;NSAMP=37;MSQ=51.45;AN=16834;AC=37;NS=8438;AC_Hom=0;AC_Het=38;AC_Hemi=0;MAF=0.00225172;HWE=1;NFAM=36
12	31270308	107154_1	N	N[12:31271193[	63601.8	LOW	SVTYPE=BND;POS=31270308;STRANDS=+-:2275;CIPOS=-3,3;CIEND=-3,4;CIPOS95=0,0;CIEND95=0,0;MATEID=107154_2;EVENT=107154;SU=2275;PE=1793;SR=482;ALG=PROD;AF=0.01628;NSAMP=270;MSQ=233.52;AN=16834;AC=274;NS=8438;AC_Hom=8;AC_Het=268;AC_Hemi=0;MAF=0.0163546;HWE=0.289474;NFAM=240
12	31270561	259574_1	N	]12:31270994]N	14879.3	LOW	SVTYPE=BND;POS=31270561;STRANDS=-+:21;IMPRECISE;CIPOS=-115,10;CIEND=-10,149;CIPOS95=-41,2;CIEND95=-1,33;MATEID=259574_2;EVENT=259574;SU=21;PE=21;SR=0;ALG=PROD;AF=0.05373;NSAMP=904;MSQ=15.02;AN=16826;AC=904;NS=8434;AC_Hom=0;AC_Het=909;AC_Hemi=0;MAF=0.053889;HWE=1.07063e-11;NFAM=839
12	31270623	107181_2	N	]12:31270199]N	1983.61	LOW	SVTYPE=BND;POS=31270199;STRANDS=+-:9;IMPRECISE;CIPOS=-6,28;CIEND=-7,28;CIPOS95=-6,24;CIEND95=-7,24;MATEID=107181_1;EVENT=107181;SECONDARY;SU=9;PE=3;SR=6;ALG=PROD;AF=0.002198;NSAMP=37;MSQ=51.45;AN=16834;AC=37;NS=8438;AC_Hom=0;AC_Het=38;AC_Hemi=0;MAF=0.00225172;HWE=1;NFAM=36
12	31270637	105974_2	N	]12:9555578]N	805.42	LOW	SVTYPE=BND;POS=9555578;STRANDS=+-:26;CIPOS=-29,10;CIEND=-10,8;CIPOS95=0,0;CIEND95=0,0;MATEID=105974_1;EVENT=105974;SECONDARY;SU=26;PE=0;SR=26;ALG=PROD;AF=0.001485;NSAMP=25;MSQ=31.43;AN=16834;AC=25;NS=8438;AC_Hom=0;AC_Het=25;AC_Hemi=0;MAF=0.00148139;HWE=1;NFAM=23
12	31270643	259233_2	N	N[12:9555507[	174.65	LOW	SVTYPE=BND;POS=9555507;STRANDS=-+:4;IMPRECISE;CIPOS=-10,340;CIEND=-408,10;CIPOS95=-2,97;CIEND95=-184,1;MATEID=259233_1;EVENT=259233;SECONDARY;SU=4;PE=4;SR=0;ALG=PROD;AF=0.0007722;NSAMP=13;MSQ=6.35;AN=16834;AC=13;NS=8438;AC_Hom=0;AC_Het=13;AC_Hemi=0;MAF=0.000770325;HWE=1;NFAM=13
12	31270677	259258_2	N	N[12:9558645[	437.29	LOW	SVTYPE=BND;POS=9558645;STRANDS=-+:6;IMPRECISE;CIPOS=-10,367;CIEND=-228,10;CIPOS95=-1,133;CIEND95=-127,1;MATEID=259258_1;EVENT=259258;SECONDARY;SU=6;PE=6;SR=0;ALG=PROD;AF=0.001604;NSAMP=27;MSQ=12.81;AN=16834;AC=27;NS=8438;AC_Hom=0;AC_Het=27;AC_Hemi=0;MAF=0.00159991;HWE=1;NFAM=25
12	31270914	105984_2	N	]12:9558855]N	1.08187e+06	LOW	SVTYPE=BND;POS=9558855;STRANDS=+-:10;IMPRECISE;CIPOS=-85,50;CIEND=-50,399;CIPOS95=-17,17;CIEND95=-50,109;MATEID=105984_1;EVENT=105984;SECONDARY;SU=10;PE=10;SR=0;ALG=PROD;AF=0.3852;NSAMP=6485;MSQ=166.35;AN=16834;AC=6485;NS=8438;AC_Hom=0;AC_Het=6499;AC_Hemi=0;MAF=0.385103;HWE=0;NFAM=5727
12	31270941	296633_2	N	N]12:9722188]	520.2	LOW	SVTYPE=BND;POS=31270941;STRANDS=++:4;IMPRECISE;CIPOS=-29,479;CIEND=-30,480;CIPOS95=-29,144;CIEND95=-30,135;MATEID=296633_1;EVENT=296633;SECONDARY;SU=4;PE=4;SR=0;ALG=PROD;AF=0.0007726;NSAMP=13;MSQ=37.19;AN=16826;AC=13;NS=8434;AC_Hom=0;AC_Het=13;AC_Hemi=0;MAF=0.00077069;HWE=1;NFAM=13
12	31270994	259574_2	N	N[12:31270561[	14879.3	LOW	SVTYPE=BND;POS=31270561;STRANDS=-+:21;IMPRECISE;CIPOS=-10,149;CIEND=-115,10;CIPOS95=-1,33;CIEND95=-41,2;MATEID=259574_1;EVENT=259574;SECONDARY;SU=21;PE=21;SR=0;ALG=PROD;AF=0.05373;NSAMP=904;MSQ=15.02;AN=16826;AC=904;NS=8434;AC_Hom=0;AC_Het=909;AC_Hemi=0;MAF=0.053889;HWE=1.07063e-11;NFAM=839
12	31271038	259577_1	N	]12:31271783]N	96671.8	LOW	SVTYPE=BND;POS=31271038;STRANDS=-+:745;CIPOS=-9,6;CIEND=-8,6;CIPOS95=0,0;CIEND95=0,0;MATEID=259577_2;EVENT=259577;SU=745;PE=593;SR=152;ALG=PROD;AF=0.166;NSAMP=2782;MSQ=34.19;AN=16834;AC=2794;NS=8438;AC_Hom=24;AC_Het=2778;AC_Hemi=0;MAF=0.166035;HWE=0;NFAM=2564
12	31271136	259247_2	N	N[12:9557533[	776.97	LOW	SVTYPE=BND;POS=9557533;STRANDS=-+:4;IMPRECISE;CIPOS=-10,484;CIEND=-283,10;CIPOS95=0,154;CIEND95=-142,1;MATEID=259247_1;EVENT=259247;SECONDARY;SU=4;PE=4;SR=0;ALG=PROD;AF=0.004158;NSAMP=70;MSQ=6.4;AN=16834;AC=70;NS=8438;AC_Hom=0;AC_Het=71;AC_Hemi=0;MAF=0.00420716;HWE=1;NFAM=70
12	31271193	107154_2	N	]12:31270308]N	63601.8	LOW	SVTYPE=BND;POS=31270308;STRANDS=+-:2275;CIPOS=-3,4;CIEND=-3,3;CIPOS95=0,0;CIEND95=0,0;MATEID=107154_1;EVENT=107154;SECONDARY;SU=2275;PE=1793;SR=482;ALG=PROD;AF=0.01628;NSAMP=270;MSQ=233.52;AN=16834;AC=274;NS=8438;AC_Hom=8;AC_Het=268;AC_Hemi=0;MAF=0.0163546;HWE=0.289474;NFAM=240
12	31271197	259578_1	N	]12:31271783]N	108164	LOW	SVTYPE=BND;POS=31271197;STRANDS=-+:748;CIPOS=-6,6;CIEND=-6,6;CIPOS95=0,0;CIEND95=0,0;MATEID=259578_2;EVENT=259578;SU=748;PE=609;SR=139;ALG=PROD;AF=0.1943;NSAMP=3242;MSQ=32.72;AN=16834;AC=3271;NS=8438;AC_Hom=58;AC_Het=3225;AC_Hemi=0;MAF=0.194537;HWE=0;NFAM=2949
12	31271242	105982_2	N	]12:9557815]N	100707	LOW	SVTYPE=BND;POS=9557815;STRANDS=+-:380;IMPRECISE;CIPOS=-29,6;CIEND=-34,80;CIPOS95=0,0;CIEND95=-1,1;MATEID=105982_1;EVENT=105982;SECONDARY;SU=380;PE=380;SR=0;ALG=PROD;AF=0.1416;NSAMP=2284;MSQ=43.63;RETAINED;AN=16822;AC=2382;NS=8432;AC_Hom=198;AC_Het=2190;AC_Hemi=0;MAF=0.141603;HWE=3.65714e-11;NFAM=2140
12	31271264	259588_1	N	]12:31274029]N	141824	LOW	SVTYPE=BND;POS=31271264;STRANDS=-+:4;IMPRECISE;CIPOS=-50,49;CIEND=-50,49;CIPOS95=-3,3;CIEND95=-3,3;MATEID=259588_2;EVENT=259588;SU=4;PE=3;SR=1;ALG=PROD;AF=0.3014;NSAMP=4981;MSQ=28.04;RETAINED;AN=16834;AC=5074;NS=8438;AC_Hom=186;AC_Het=4904;AC_Hemi=0;MAF=0.301612;HWE=0;NFAM=4447
12	31271275	259581_1	N	]12:31271544]N	15535.4	LOW	SVTYPE=BND;POS=31271275;STRANDS=-+:74;CIPOS=-9,9;CIEND=-7,8;CIPOS95=0,0;CIEND95=0,0;MATEID=259581_2;EVENT=259581;SU=74;PE=22;SR=52;ALG=PROD;AF=0.03821;NSAMP=641;MSQ=23.05;AN=16830;AC=643;NS=8436;AC_Hom=4;AC_Het=642;AC_Hemi=0;MAF=0.0382883;HWE=0.000527742;NFAM=593
12	31271294	105992_2	N	]12:9559084]N	1.45228e+06	LOW	SVTYPE=BND;POS=9559084;STRANDS=+-:10;IMPRECISE;CIPOS=-40,32;CIEND=-50,50;CIPOS95=-20,20;CIEND95=-3,3;MATEID=105992_1;EVENT=105992;SECONDARY;SU=10;PE=9;SR=1;ALG=PROD;AF=0.4503;NSAMP=7580;MSQ=191.18;RETAINED;AN=16834;AC=7581;NS=8438;AC_Hom=2;AC_Het=7599;AC_Hemi=0;MAF=0.450403;HWE=0;NFAM=6662
12	31271338	259590_1	N	]12:31272535]N	6516.44	LOW	SVTYPE=BND;POS=31271338;STRANDS=-+:14;IMPRECISE;CIPOS=-40,40;CIEND=-47,45;CIPOS95=0,0;CIEND95=-2,2;MATEID=259590_2;EVENT=259590;SU=14;PE=12;SR=2;ALG=PROD;AF=0.0201;NSAMP=330;MSQ=17.76;RETAINED;AN=16820;AC=338;NS=8431;AC_Hom=16;AC_Het=322;AC_Hemi=0;MAF=0.0200451;HWE=0.0198941;NFAM=319
12	31271511	259591_1	N	]12:31271789]N	6178.02	LOW	SVTYPE=BND;POS=31271511;STRANDS=-+:9;CIPOS=-29,28;CIEND=-28,28;CIPOS95=0,0;CIEND95=0,0;MATEID=259591_2;EVENT=259591;SU=9;PE=1;SR=8;ALG=PROD;AF=0.02548;NSAMP=429;MSQ=12.76;AN=16834;AC=429;NS=8438;AC_Hom=0;AC_Het=430;AC_Hemi=0;MAF=0.02548;HWE=0.00693168;NFAM=419
12	31271544	259581_2	N	N[12:31271275[	15535.4	LOW	SVTYPE=BND;POS=31271275;STRANDS=-+:74;CIPOS=-7,8;CIEND=-9,9;CIPOS95=0,0;CIEND95=0,0;MATEID=259581_1;EVENT=259581;SECONDARY;SU=74;PE=22;SR=52;ALG=PROD;AF=0.03821;NSAMP=641;MSQ=23.05;AN=16830;AC=643;NS=8436;AC_Hom=4;AC_Het=642;AC_Hemi=0;MAF=0.0382883;HWE=0.000527742;NFAM=593
12	31271584	259266_2	N	N[12:9558477[	4193.81	LOW	SVTYPE=BND;POS=9558477;STRANDS=-+:4;IMPRECISE;CIPOS=-30,371;CIEND=-402,29;CIPOS95=-30,94;CIEND95=-140,29;MATEID=259266_1;EVENT=259266;SECONDARY;SU=4;PE=4;SR=0;ALG=PROD;AF=0.01854;NSAMP=307;MSQ=11.03;AN=16830;AC=312;NS=8436;AC_Hom=10;AC_Het=303;AC_Hemi=0;MAF=0.0185514;HWE=0.216285;NFAM=304
12	31271669	105977_2	N	]12:9555273]N	437476	LOW	SVTYPE=BND;POS=9555273;STRANDS=+-:2730;IMPRECISE;CIPOS=-748,91;CIEND=-99,1098;CIPOS95=-328,91;CIEND95=-99,475;MATEID=105977_1;EVENT=105977;SECONDARY;SU=2730;PE=1053;SR=1677;ALG=SUM;AF=0.2165;NSAMP=3643;MSQ=119.61;RETAINED;AN=16834;AC=3645;NS=8438;AC_Hom=4;AC_Het=3653;AC_Hemi=0;MAF=0.216698;HWE=0;NFAM=3215
12	31271778	259234_2	N	N[12:9556048[	290.9	LOW	SVTYPE=BND;POS=9556048;STRANDS=-+:18;IMPRECISE;CIPOS=-4,10;CIEND=-9,10;CIPOS95=0,1;CIEND95=0,1;MATEID=259234_1;EVENT=259234;SECONDARY;SU=18;PE=15;SR=3;ALG=PROD;AF=0.000594;NSAMP=10;MSQ=23.11;AN=16834;AC=10;NS=8438;AC_Hom=0;AC_Het=10;AC_Hemi=0;MAF=0.000592557;HWE=1;NFAM=10
12	31271783	259577_2	N	N[12:31271038[	96671.8	LOW	SVTYPE=BND;POS=31271038;STRANDS=-+:745;CIPOS=-8,6;CIEND=-9,6;CIPOS95=0,0;CIEND95=0,0;MATEID=259577_1;EVENT=259577;SECONDARY;SU=745;PE=593;SR=152;ALG=PROD;AF=0.166;NSAMP=2782;MSQ=34.19;AN=16834;AC=2794;NS=8438;AC_Hom=24;AC_Het=2778;AC_Hemi=0;MAF=0.166035;HWE=0;NFAM=2564
12	31271783	259578_2	N	N[12:31271197[	108164	LOW	SVTYPE=BND;POS=31271197;STRANDS=-+:748;CIPOS=-6,6;CIEND=-6,6;CIPOS95=0,0;CIEND95=0,0;MATEID=259578_1;EVENT=259578;SECONDARY;SU=748;PE=609;SR=139;ALG=PROD;AF=0.1943;NSAMP=3242;MSQ=32.72;AN=16834;AC=3271;NS=8438;AC_Hom=58;AC_Het=3225;AC_Hemi=0;MAF=0.194537;HWE=0;NFAM=2949
12	31271789	259591_2	N	N[12:31271511[	6178.02	LOW	SVTYPE=BND;POS=31271511;STRANDS=-+:9;CIPOS=-28,28;CIEND=-29,28;CIPOS95=0,0;CIEND95=0,0;MATEID=259591_1;EVENT=259591;SECONDARY;SU=9;PE=1;SR=8;ALG=PROD;AF=0.02548;NSAMP=429;MSQ=12.76;AN=16834;AC=429;NS=8438;AC_Hom=0;AC_Het=430;AC_Hemi=0;MAF=0.02548;HWE=0.00693168;NFAM=419
12	31272035	259593_1	N	]12:31272699]N	132624	LOW	SVTYPE=BND;POS=31272035;STRANDS=-+:35;IMPRECISE;CIPOS=-275,215;CIEND=-214,286;CIPOS95=-179,179;CIEND95=-160,160;MATEID=259593_2;EVENT=259593;SU=35;PE=31;SR=4;ALG=SUM;AF=0.2504;NSAMP=4176;MSQ=31.35;RETAINED;AN=16832;AC=4215;NS=8437;AC_Hom=78;AC_Het=4147;AC_Hemi=0;MAF=0.250385;HWE=0;NFAM=3671
12	31272114	259249_2	N	N[12:9557534[	628.81	LOW	SVTYPE=BND;POS=9557534;STRANDS=-+:4;IMPRECISE;CIPOS=-30,464;CIEND=-413,30;CIPOS95=-30,128;CIEND95=-169,30;MATEID=259249_1;EVENT=259249;SECONDARY;SU=4;PE=4;SR=0;ALG=PROD;AF=0.002792;NSAMP=47;MSQ=11.16;AN=16834;AC=47;NS=8438;AC_Hom=0;AC_Het=47;AC_Hemi=0;MAF=0.00278502;HWE=1;NFAM=47
12	31272115	259595_1	N	]12:31274027]N	15734.6	LOW	SVTYPE=BND;POS=31272115;STRANDS=-+:20;IMPRECISE;CIPOS=-106,30;CIEND=-11,284;CIPOS95=-24,24;CIEND95=-11,49;MATEID=259595_2;EVENT=259595;SU=20;PE=20;SR=0;ALG=PROD;AF=0.05382;NSAMP=906;MSQ=16.11;AN=16834;AC=906;NS=8438;AC_Hom=0;AC_Het=906;AC_Hemi=0;MAF=0.0536857;HWE=1.05909e-11;NFAM=869
12	31272168	259235_2	N	N[12:9555689[	35273	LOW	SVTYPE=BND;POS=9555689;STRANDS=-+:234;IMPRECISE;CIPOS=-139,482;CIEND=-230,398;CIPOS95=-75,75;CIEND95=-230,338;MATEID=259235_1;EVENT=259235;SECONDARY;SU=234;PE=234;SR=0;ALG=SUM;AF=0.1048;NSAMP=1741;MSQ=19.37;RETAINED;AN=16834;AC=1765;NS=8438;AC_Hom=48;AC_Het=1722;AC_Hemi=0;MAF=0.104883;HWE=8.54967e-20;NFAM=1518
12	31272315	259248_2	N	N[12:9556951[	914.31	LOW	SVTYPE=BND;POS=9556951;STRANDS=-+:4;IMPRECISE;CIPOS=-30,298;CIEND=-145,30;CIPOS95=-30,62;CIEND95=-74,30;MATEID=259248_1;EVENT=259248;SECONDARY;SU=4;PE=4;SR=0;ALG=PROD;AF=0.004277;NSAMP=72;MSQ=9.98;AN=16834;AC=72;NS=8438;AC_Hom=0;AC_Het=73;AC_Hemi=0;MAF=0.00432567;HWE=1;NFAM=72
12	31272436	107216	N	<DEL>	74.9	PASS	SVTYPE=DEL;POS=31272436;SVLEN=-68;END=31272504;STRANDS=+-:4;IMPRECISE;CIPOS=-30,30;CIEND=-30,29;CIPOS95=-3,3;CIEND95=-3,3;SU=4;PE=3;SR=1;ALG=PROD;AF=5.972e-05;NSAMP=1;MSQ=18.1;RETAINED;AN=16744;AC=1;NS=8392;AC_Hom=0;AC_Het=1;AC_Hemi=0;MAF=5.95806e-05;HWE=1;NFAM=1
12	31272535	259590_2	N	N[12:31271338[	6516.44	LOW	SVTYPE=BND;POS=31271338;STRANDS=-+:14;IMPRECISE;CIPOS=-47,45;CIEND=-40,40;CIPOS95=-2,2;CIEND95=0,0;MATEID=259590_1;EVENT=259590;SECONDARY;SU=14;PE=12;SR=2;ALG=PROD;AF=0.0201;NSAMP=330;MSQ=17.76;RETAINED;AN=16820;AC=338;NS=8431;AC_Hom=16;AC_Het=322;AC_Hemi=0;MAF=0.0200451;HWE=0.0198941;NFAM=319
12	31272699	259593_2	N	N[12:31272035[	132624	LOW	SVTYPE=BND;POS=31272035;STRANDS=-+:35;IMPRECISE;CIPOS=-214,286;CIEND=-275,215;CIPOS95=-160,160;CIEND95=-179,179;MATEID=259593_1;EVENT=259593;SECONDARY;SU=35;PE=31;SR=4;ALG=SUM;AF=0.2504;NSAMP=4176;MSQ=31.35;RETAINED;AN=16832;AC=4215;NS=8437;AC_Hom=78;AC_Het=4147;AC_Hemi=0;MAF=0.250385;HWE=0;NFAM=3671
12	31272762	259260_2	N	N[12:9558438[	119366	LOW	SVTYPE=BND;POS=9558438;STRANDS=-+:171;IMPRECISE;CIPOS=-358,585;CIEND=-351,263;CIPOS95=-232,232;CIEND95=-181,181;MATEID=259260_1;EVENT=259260;SECONDARY;SU=171;PE=171;SR=0;ALG=SUM;AF=0.2637;NSAMP=3261;MSQ=36.15;RETAINED;AN=16794;AC=4429;NS=8418;AC_Hom=2342;AC_Het=2097;AC_Hemi=0;MAF=0.263661;HWE=0;NFAM=2861
12	31272770	259250_2	N	N[12:9557532[	5030.88	LOW	SVTYPE=BND;POS=9557532;STRANDS=-+:79;IMPRECISE;CIPOS=-50,318;CIEND=-295,13;CIPOS95=-21,21;CIEND95=-60,13;MATEID=259250_1;EVENT=259250;SECONDARY;SU=79;PE=79;SR=0;ALG=PROD;AF=0.02091;NSAMP=348;MSQ=12.85;AN=16834;AC=352;NS=8438;AC_Hom=8;AC_Het=346;AC_Hemi=0;MAF=0.0209765;HWE=0.788384;NFAM=332
12	31272785	107228_1	N	N[12:31275576[	154.71	LOW	SVTYPE=BND;POS=31272785;STRANDS=+-:7;IMPRECISE;CIPOS=-30,273;CIEND=-93,29;CIPOS95=-30,60;CIEND95=-27,27;MATEID=107228_2;EVENT=107228;SU=7;PE=7;SR=0;ALG=PROD;AF=0.0001188;NSAMP=2;MSQ=76.24;AN=16834;AC=2;NS=8438;AC_Hom=0;AC_Het=2;AC_Hemi=0;MAF=0.000118511;HWE=1;NFAM=2
12	31273196	105994_2	N	]12:9558853]N	7253.98	LOW	SVTYPE=BND;POS=9558853;STRANDS=+-:4;IMPRECISE;CIPOS=-242,10;CIEND=-10,403;CIPOS95=-115,2;CIEND95=-1,126;MATEID=105994_1;EVENT=105994;SECONDARY;SU=4;PE=4;SR=0;ALG=PROD;AF=0.01877;NSAMP=316;MSQ=21.95;AN=16834;AC=316;NS=8438;AC_Hom=0;AC_Het=318;AC_Hemi=0;MAF=0.0188433;HWE=0.0776916;NFAM=288
12	31273376	259597_1	N	]12:31274031]N	389710	LOW	SVTYPE=BND;POS=31273376;STRANDS=-+:384;IMPRECISE;CIPOS=-536,202;CIEND=-381,590;CIPOS95=-132,132;CIEND95=-246,246;MATEID=259597_2;EVENT=259597;SU=384;PE=384;SR=0;ALG=SUM;AF=0.4006;NSAMP=6724;MSQ=57.6;RETAINED;AN=16834;AC=6743;NS=8438;AC_Hom=42;AC_Het=6722;AC_Hemi=0;MAF=0.400806;HWE=0;NFAM=5940
12	31273631	105998_2	N	]12:9557827]N	1117.9	LOW	SVTYPE=BND;POS=9557827;STRANDS=+-:4;IMPRECISE;CIPOS=-20,29;CIEND=-29,28;CIPOS95=-1,1;CIEND95=0,0;MATEID=105998_1;EVENT=105998;SECONDARY;SU=4;PE=0;SR=4;ALG=PROD;AF=0.002792;NSAMP=47;MSQ=21.94;AN=16832;AC=47;NS=8437;AC_Hom=0;AC_Het=47;AC_Hemi=0;MAF=0.00278535;HWE=1;NFAM=44
12	31273640	259251_2	N	N[12:9557571[	330511	LOW	SVTYPE=BND;POS=9557571;STRANDS=-+:9832;CIPOS=0,0;CIEND=0,0;CIPOS95=0,0;CIEND95=0,0;MATEID=259251_1;EVENT=259251;SECONDARY;SU=9832;PE=2897;SR=6935;ALG=PROD;AF=0.3014;NSAMP=5023;MSQ=65.46;AN=16834;AC=5073;NS=8438;AC_Hom=100;AC_Het=4986;AC_Hemi=0;MAF=0.301375;HWE=0;NFAM=4486
12	31273672	296634_2	N	N]12:9723075]	109.41	LOW	SVTYPE=BND;POS=31273672;STRANDS=++:4;IMPRECISE;CIPOS=-10,288;CIEND=-10,312;CIPOS95=0,164;CIEND95=0,206;MATEID=296634_1;EVENT=296634;SECONDARY;SU=4;PE=4;SR=0;ALG=PROD;AF=0.0001782;NSAMP=3;MSQ=33.88;AN=16832;AC=3;NS=8437;AC_Hom=0;AC_Het=3;AC_Hemi=0;MAF=0.000177788;HWE=1;NFAM=3
12	31273681	105995_2	N	]12:9558769]N	4082.77	LOW	SVTYPE=BND;POS=9558769;STRANDS=+-:71;CIPOS=-10,0;CIEND=-7,30;CIPOS95=0,0;CIEND95=0,0;MATEID=105995_1;EVENT=105995;SECONDARY;SU=71;PE=54;SR=17;ALG=PROD;AF=0.003683;NSAMP=62;MSQ=65.4;RETAINED;AN=16834;AC=62;NS=8438;AC_Hom=0;AC_Het=62;AC_Hemi=0;MAF=0.00367386;HWE=1;NFAM=62
12	31273811	259252_2	N	N[12:9557533[	33672.7	LOW	SVTYPE=BND;POS=9557533;STRANDS=-+:21;IMPRECISE;CIPOS=-30,240;CIEND=-358,16;CIPOS95=-30,31;CIEND95=-91,16;MATEID=259252_1;EVENT=259252;SECONDARY;SU=21;PE=21;SR=0;ALG=PROD;AF=0.09932;NSAMP=1672;MSQ=19.33;AN=16834;AC=1672;NS=8438;AC_Hom=0;AC_Het=1673;AC_Hemi=0;MAF=0.0991349;HWE=1.64291e-40;NFAM=1517
12	31273855	259282_2	N	N[12:9558428[	496473	LOW	SVTYPE=BND;POS=9558428;STRANDS=-+:6;IMPRECISE;CIPOS=-50,49;CIEND=-50,50;CIPOS95=-3,3;CIEND95=-3,3;MATEID=259282_1;EVENT=259282;SECONDARY;SU=6;PE=5;SR=1;ALG=PROD;AF=0.5162;NSAMP=6461;MSQ=76.61;RETAINED;AN=16834;AC=8689;NS=8438;AC_Hom=4466;AC_Het=4245;AC_Hemi=0;MAF=0.483823;HWE=0.51326;NFAM=5762
12	31273948	107227_1	N	N[12:31275645[	991.46	LOW	SVTYPE=BND;POS=31273948;STRANDS=+-:15;IMPRECISE;CIPOS=-30,418;CIEND=-256,30;CIPOS95=-30,130;CIEND95=-128,30;MATEID=107227_2;EVENT=107227;SU=15;PE=15;SR=0;ALG=SUM;AF=0.0009505;NSAMP=16;MSQ=61.49;RETAINED;AN=16834;AC=16;NS=8438;AC_Hom=0;AC_Het=16;AC_Hemi=0;MAF=0.000948092;HWE=1;NFAM=16
12	31273957	107226	N	<DEL>	659.01	PASS	SVTYPE=DEL;POS=31273957;SVLEN=-714;END=31274671;STRANDS=+-:18;IMPRECISE;CIPOS=-23,22;CIEND=-30,24;CIPOS95=-1,1;CIEND95=-1,1;SU=18;PE=14;SR=4;ALG=PROD;AF=0.0001188;NSAMP=2;MSQ=329.5;AN=16834;AC=2;NS=8438;AC_Hom=0;AC_Het=2;AC_Hemi=0;MAF=0.000118511;HWE=1;NFAM=1
12	31274027	259595_2	N	N[12:31272115[	15734.6	LOW	SVTYPE=BND;POS=31272115;STRANDS=-+:20;IMPRECISE;CIPOS=-11,284;CIEND=-106,30;CIPOS95=-11,49;CIEND95=-24,24;MATEID=259595_1;EVENT=259595;SECONDARY;SU=20;PE=20;SR=0;ALG=PROD;AF=0.05382;NSAMP=906;MSQ=16.11;AN=16834;AC=906;NS=8438;AC_Hom=0;AC_Het=906;AC_Hemi=0;MAF=0.0536857;HWE=1.05909e-11;NFAM=869
12	31274029	259588_2	N	N[12:31271264[	141824	LOW	SVTYPE=BND;POS=31271264;STRANDS=-+:4;IMPRECISE;CIPOS=-50,49;CIEND=-50,49;CIPOS95=-3,3;CIEND95=-3,3;MATEID=259588_1;EVENT=259588;SECONDARY;SU=4;PE=3;SR=1;ALG=PROD;AF=0.3014;NSAMP=4981;MSQ=28.04;RETAINED;AN=16834;AC=5074;NS=8438;AC_Hom=186;AC_Het=4904;AC_Hemi=0;MAF=0.301612;HWE=0;NFAM=4447
12	31274031	259597_2	N	N[12:31273376[	389710	LOW	SVTYPE=BND;POS=31273376;STRANDS=-+:384;IMPRECISE;CIPOS=-381,590;CIEND=-536,202;CIPOS95=-246,246;CIEND95=-132,132;MATEID=259597_1;EVENT=259597;SECONDARY;SU=384;PE=384;SR=0;ALG=SUM;AF=0.4006;NSAMP=6724;MSQ=57.6;RETAINED;AN=16834;AC=6743;NS=8438;AC_Hom=42;AC_Het=6722;AC_Hemi=0;MAF=0.400806;HWE=0;NFAM=5940
12	31274265	107230_1	N	N[12:31276041[	2097.01	LOW	SVTYPE=BND;POS=31274265;STRANDS=+-:53;IMPRECISE;CIPOS=-31,238;CIEND=-110,48;CIPOS95=-10,10;CIEND95=-13,13;MATEID=107230_2;EVENT=107230;SU=53;PE=53;SR=0;ALG=PROD;AF=0.001307;NSAMP=22;MSQ=95.31;AN=16834;AC=22;NS=8438;AC_Hom=0;AC_Het=22;AC_Hemi=0;MAF=0.00130363;HWE=1;NFAM=21
12	31274301	259602_1	N	]12:31276069]N	201.47	LOW	SVTYPE=BND;POS=31274301;STRANDS=-+:10;IMPRECISE;CIPOS=-510,30;CIEND=-30,569;CIPOS95=-269,30;CIEND95=-30,282;MATEID=259602_2;EVENT=259602;SU=10;PE=10;SR=0;ALG=SUM;AF=0.0006534;NSAMP=11;MSQ=14.82;AN=16834;AC=11;NS=8438;AC_Hom=0;AC_Het=11;AC_Hemi=0;MAF=0.000651813;HWE=1;NFAM=10
12	31274529	107231_1	N	N[12:31276391[	1684.32	LOW	SVTYPE=BND;POS=31274529;STRANDS=+-:42;IMPRECISE;CIPOS=-16,221;CIEND=-163,14;CIPOS95=-16,24;CIEND95=-25,14;MATEID=107231_2;EVENT=107231;SU=42;PE=42;SR=0;ALG=PROD;AF=0.001247;NSAMP=21;MSQ=79.56;AN=16834;AC=21;NS=8438;AC_Hom=0;AC_Het=22;AC_Hemi=0;MAF=0.00130363;HWE=1;NFAM=21
12	31274812	107232_1	N	N[12:31276703[	33291.4	LOW	SVTYPE=BND;POS=31274812;STRANDS=+-:209;CIPOS=-6,9;CIEND=-9,3;CIPOS95=0,0;CIEND95=0,0;MATEID=107232_2;EVENT=107232;SU=209;PE=123;SR=86;ALG=PROD;AF=0.07633;NSAMP=1285;MSQ=25.03;AN=16834;AC=1285;NS=8438;AC_Hom=0;AC_Het=1292;AC_Hemi=0;MAF=0.0765584;HWE=1.07012e-23;NFAM=1195
12	31274882	296630_2	N	[12:9719437[N	22011.8	LOW	SVTYPE=BND;POS=31274882;STRANDS=--:1567;IMPRECISE;CIPOS=-297,30;CIEND=-428,27;CIPOS95=-57,30;CIEND95=-79,27;MATEID=296630_1;EVENT=296630;SECONDARY;SU=1567;PE=1567;SR=0;ALG=SUM;AF=0.02887;NSAMP=486;MSQ=44.39;AN=16834;AC=486;NS=8438;AC_Hom=0;AC_Het=487;AC_Hemi=0;MAF=0.0288575;HWE=0.00137704;NFAM=472
12	31274990	259603_1	N	]12:31276915]N	157.04	LOW	SVTYPE=BND;POS=31274990;STRANDS=-+:4;IMPRECISE;CIPOS=-301,10;CIEND=-10,406;CIPOS95=-111,2;CIEND95=-1,119;MATEID=259603_2;EVENT=259603;SU=4;PE=4;SR=0;ALG=PROD;AF=0.000594;NSAMP=10;MSQ=9.16;AN=16834;AC=10;NS=8438;AC_Hom=0;AC_Het=10;AC_Hemi=0;MAF=0.000592557;HWE=1;NFAM=10
12	31275294	107236	N	<DEL>	194.81	PASS	SVTYPE=DEL;POS=31275294;SVLEN=-1820;END=31277114;STRANDS=+-:10;IMPRECISE;CIPOS=-10,296;CIEND=-130,10;CIPOS95=-2,79;CIEND95=-51,3;SU=10;PE=10;SR=0;ALG=PROD;AF=5.94e-05;NSAMP=1;MSQ=194.81;AN=16834;AC=1;NS=8438;AC_Hom=0;AC_Het=1;AC_Hemi=0;MAF=5.92557e-05;HWE=1;NFAM=1
12	31275439	259604_1	N	]12:31277246]N	27085.1	LOW	SVTYPE=BND;POS=31275439;STRANDS=-+:4;IMPRECISE;CIPOS=0,0;CIEND=-9,8;CIPOS95=0,1;CIEND95=0,0;MATEID=259604_2;EVENT=259604;SU=4;PE=0;SR=4;ALG=PROD;AF=0.1077;NSAMP=1811;MSQ=13.91;AN=16834;AC=1813;NS=8438;AC_Hom=4;AC_Het=1814;AC_Hemi=0;MAF=0.107727;HWE=2.10195e-44;NFAM=1642
12	31275468	106000_2	N	]12:9561129]N	12.76	LOW	SVTYPE=BND;POS=9561129;STRANDS=+-:4;IMPRECISE;CIPOS=-239,10;CIEND=-10,285;CIPOS95=-176,0;CIEND95=0,174;MATEID=106000_1;EVENT=106000;SECONDARY;SU=4;PE=4;SR=0;ALG=PROD;AF=5.94e-05;NSAMP=1;MSQ=11.87;AN=16834;AC=1;NS=8438;AC_Hom=0;AC_Het=1;AC_Hemi=0;MAF=5.92557e-05;HWE=1;NFAM=1
12	31275576	107228_2	N	]12:31272785]N	154.71	LOW	SVTYPE=BND;POS=31272785;STRANDS=+-:7;IMPRECISE;CIPOS=-93,29;CIEND=-30,273;CIPOS95=-27,27;CIEND95=-30,60;MATEID=107228_1;EVENT=107228;SECONDARY;SU=7;PE=7;SR=0;ALG=PROD;AF=0.0001188;NSAMP=2;MSQ=76.24;AN=16834;AC=2;NS=8438;AC_Hom=0;AC_Het=2;AC_Hemi=0;MAF=0.000118511;HWE=1;NFAM=2
12	31275600	107233_1	N	N[12:31275879[	1.04678e+06	LOW	SVTYPE=BND;POS=31275600;STRANDS=+-:57;IMPRECISE;CIPOS=-190,342;CIEND=-355,75;CIPOS95=-127,127;CIEND95=-111,75;MATEID=107233_2;EVENT=107233;SU=57;PE=55;SR=2;ALG=SUM;AF=0.4312;NSAMP=7258;MSQ=143.76;RETAINED;AN=16834;AC=7258;NS=8438;AC_Hom=0;AC_Het=7279;AC_Hemi=0;MAF=0.431323;HWE=0;NFAM=6374
12	31275645	107227_2	N	]12:31273948]N	991.46	LOW	SVTYPE=BND;POS=31273948;STRANDS=+-:15;IMPRECISE;CIPOS=-256,30;CIEND=-30,418;CIPOS95=-128,30;CIEND95=-30,130;MATEID=107227_1;EVENT=107227;SECONDARY;SU=15;PE=15;SR=0;ALG=SUM;AF=0.0009505;NSAMP=16;MSQ=61.49;RETAINED;AN=16834;AC=16;NS=8438;AC_Hom=0;AC_Het=16;AC_Hemi=0;MAF=0.000948092;HWE=1;NFAM=16
12	31275879	107233_2	N	]12:31275600]N	1.04678e+06	LOW	SVTYPE=BND;POS=31275600;STRANDS=+-:57;IMPRECISE;CIPOS=-355,75;CIEND=-190,342;CIPOS95=-111,75;CIEND95=-127,127;MATEID=107233_1;EVENT=107233;SECONDARY;SU=57;PE=55;SR=2;ALG=SUM;AF=0.4312;NSAMP=7258;MSQ=143.76;RETAINED;AN=16834;AC=7258;NS=8438;AC_Hom=0;AC_Het=7279;AC_Hemi=0;MAF=0.431323;HWE=0;NFAM=6374
12	31276041	107230_2	N	]12:31274265]N	2097.01	LOW	SVTYPE=BND;POS=31274265;STRANDS=+-:53;IMPRECISE;CIPOS=-110,48;CIEND=-31,238;CIPOS95=-13,13;CIEND95=-10,10;MATEID=107230_1;EVENT=107230;SECONDARY;SU=53;PE=53;SR=0;ALG=PROD;AF=0.001307;NSAMP=22;MSQ=95.31;AN=16834;AC=22;NS=8438;AC_Hom=0;AC_Het=22;AC_Hemi=0;MAF=0.00130363;HWE=1;NFAM=21
12	31276069	259602_2	N	N[12:31274301[	201.47	LOW	SVTYPE=BND;POS=31274301;STRANDS=-+:10;IMPRECISE;CIPOS=-30,569;CIEND=-510,30;CIPOS95=-30,282;CIEND95=-269,30;MATEID=259602_1;EVENT=259602;SECONDARY;SU=10;PE=10;SR=0;ALG=SUM;AF=0.0006534;NSAMP=11;MSQ=14.82;AN=16834;AC=11;NS=8438;AC_Hom=0;AC_Het=11;AC_Hemi=0;MAF=0.000651813;HWE=1;NFAM=10
12	31276391	107231_2	N	]12:31274529]N	1684.32	LOW	SVTYPE=BND;POS=31274529;STRANDS=+-:42;IMPRECISE;CIPOS=-163,14;CIEND=-16,221;CIPOS95=-25,14;CIEND95=-16,24;MATEID=107231_1;EVENT=107231;SECONDARY;SU=42;PE=42;SR=0;ALG=PROD;AF=0.001247;NSAMP=21;MSQ=79.56;AN=16834;AC=21;NS=8438;AC_Hom=0;AC_Het=22;AC_Hemi=0;MAF=0.00130363;HWE=1;NFAM=21
12	31276703	107232_2	N	]12:31274812]N	33291.4	LOW	SVTYPE=BND;POS=31274812;STRANDS=+-:209;CIPOS=-9,3;CIEND=-6,9;CIPOS95=0,0;CIEND95=0,0;MATEID=107232_1;EVENT=107232;SECONDARY;SU=209;PE=123;SR=86;ALG=PROD;AF=0.07633;NSAMP=1285;MSQ=25.03;AN=16834;AC=1285;NS=8438;AC_Hom=0;AC_Het=1292;AC_Hemi=0;MAF=0.0765584;HWE=1.07012e-23;NFAM=1195
12	31276915	259603_2	N	N[12:31274990[	157.04	LOW	SVTYPE=BND;POS=31274990;STRANDS=-+:4;IMPRECISE;CIPOS=-10,406;CIEND=-301,10;CIPOS95=-1,119;CIEND95=-111,2;MATEID=259603_1;EVENT=259603;SECONDARY;SU=4;PE=4;SR=0;ALG=PROD;AF=0.000594;NSAMP=10;MSQ=9.16;AN=16834;AC=10;NS=8438;AC_Hom=0;AC_Het=10;AC_Hemi=0;MAF=0.000592557;HWE=1;NFAM=10
12	31277246	259604_2	N	N[12:31275439[	27085.1	LOW	SVTYPE=BND;POS=31275439;STRANDS=-+:4;IMPRECISE;CIPOS=-9,8;CIEND=0,0;CIPOS95=0,0;CIEND95=0,1;MATEID=259604_1;EVENT=259604;SECONDARY;SU=4;PE=0;SR=4;ALG=PROD;AF=0.1077;NSAMP=1811;MSQ=13.91;AN=16834;AC=1813;NS=8438;AC_Hom=4;AC_Het=1814;AC_Hemi=0;MAF=0.107727;HWE=2.10195e-44;NFAM=1642
12	31304007	296629_2	N	N]12:9692051]	123.47	LOW	SVTYPE=BND;POS=31304007;STRANDS=++:4;IMPRECISE;CIPOS=-8,473;CIEND=-10,427;CIPOS95=0,165;CIEND95=-1,128;MATEID=296629_1;EVENT=296629;SECONDARY;SU=4;PE=4;SR=0;ALG=PROD;AF=0.0004158;NSAMP=7;MSQ=16.2;AN=16834;AC=7;NS=8438;AC_Hom=0;AC_Het=7;AC_Hemi=0;MAF=0.00041479;HWE=1;NFAM=7
12	31353977	259573_2	N	N[12:31195394[	2585.12	LOW	SVTYPE=BND;POS=31195394;STRANDS=-+:8;IMPRECISE;CIPOS=-30,474;CIEND=-336,30;CIPOS95=-30,142;CIEND95=-111,30;MATEID=259573_1;EVENT=259573;SECONDARY;SU=8;PE=8;SR=0;ALG=PROD;AF=0.01063;NSAMP=179;MSQ=12.39;AN=16834;AC=179;NS=8438;AC_Hom=0;AC_Het=180;AC_Hemi=0;MAF=0.010666;HWE=1;NFAM=177
12	31353978	296628_2	N	N]12:9632800]	619376	LOW	SVTYPE=BND;POS=31353978;STRANDS=++:26456;CIPOS=-2,16;CIEND=-1,18;CIPOS95=0,0;CIEND95=0,0;MATEID=296628_1;EVENT=296628;SECONDARY;SU=26456;PE=26455;SR=1;ALG=PROD;AF=0.292;NSAMP=4916;MSQ=125.44;AN=16834;AC=4916;NS=8438;AC_Hom=0;AC_Het=4929;AC_Hemi=0;MAF=0.292072;HWE=0;NFAM=4280
12	31367218	107237_1	N	N[12:31367499[	2148.83	LOW	SVTYPE=BND;POS=31367218;STRANDS=+-:26;CIPOS=-26,30;CIEND=-30,30;CIPOS95=0,0;CIEND95=0,0;MATEID=107237_2;EVENT=107237;SU=26;PE=10;SR=16;ALG=PROD;AF=0.001426;NSAMP=24;MSQ=88.27;AN=16834;AC=24;NS=8438;AC_Hom=0;AC_Het=24;AC_Hemi=0;MAF=0.00142214;HWE=1;NFAM=23
12	31367405	73559_2	N	]9:96638154]N	880.81	LOW	SVTYPE=BND;POS=31367405;STRANDS=+-:12;IMPRECISE;CIPOS=-29,29;CIEND=-30,30;CIPOS95=-1,1;CIEND95=0,0;MATEID=73559_1;EVENT=73559;SECONDARY;SU=12;PE=6;SR=6;ALG=PROD;AF=0.003921;NSAMP=65;MSQ=11.44;AN=16834;AC=66;NS=8438;AC_Hom=2;AC_Het=64;AC_Hemi=0;MAF=0.00391088;HWE=0.119794;NFAM=64
12	31367408	70006_2	N	]8:119203996]N	173.74	LOW	SVTYPE=BND;POS=31367408;STRANDS=+-:4;IMPRECISE;CIPOS=-10,8;CIEND=-10,9;CIPOS95=-1,0;CIEND95=-1,1;MATEID=70006_1;EVENT=70006;SECONDARY;SU=4;PE=2;SR=2;ALG=PROD;AF=0.0005346;NSAMP=9;MSQ=16.84;AN=16834;AC=9;NS=8438;AC_Hom=0;AC_Het=9;AC_Hemi=0;MAF=0.000533302;HWE=1;NFAM=9
12	31367495	46818_2	N	N]4:148719905]	567.18	LOW	SVTYPE=BND;POS=31367495;STRANDS=++:4;CIPOS=-9,8;CIEND=-9,8;CIPOS95=0,0;CIEND95=0,0;MATEID=46818_1;EVENT=46818;SECONDARY;SU=4;PE=0;SR=4;ALG=PROD;AF=0.002495;NSAMP=42;MSQ=11.58;AN=16834;AC=42;NS=8438;AC_Hom=0;AC_Het=42;AC_Hemi=0;MAF=0.00248874;HWE=1;NFAM=40
12	31367495	73560_2	N	N[9:96638204[	742.38	LOW	SVTYPE=BND;POS=31367495;STRANDS=-+:12;IMPRECISE;CIPOS=-30,474;CIEND=-204,30;CIPOS95=-30,117;CIEND95=-36,30;MATEID=73560_1;EVENT=73560;SECONDARY;SU=12;PE=12;SR=0;ALG=PROD;AF=0.002198;NSAMP=37;MSQ=18.5;AN=16834;AC=37;NS=8438;AC_Hom=0;AC_Het=37;AC_Hemi=0;MAF=0.00219246;HWE=1;NFAM=36
12	31367499	107237_2	N	]12:31367218]N	2148.83	LOW	SVTYPE=BND;POS=31367218;STRANDS=+-:26;CIPOS=-30,30;CIEND=-26,30;CIPOS95=0,0;CIEND95=0,0;MATEID=107237_1;EVENT=107237;SECONDARY;SU=26;PE=10;SR=16;ALG=PROD;AF=0.001426;NSAMP=24;MSQ=88.27;AN=16834;AC=24;NS=8438;AC_Hom=0;AC_Het=24;AC_Hemi=0;MAF=0.00142214;HWE=1;NFAM=23
12	31391734	59521_2	N	]6:123171441]N	6326.54	LOW	SVTYPE=BND;POS=31391734;STRANDS=+-:301;IMPRECISE;CIPOS=-187,12;CIEND=-10,258;CIPOS95=-5,5;CIEND95=-10,13;MATEID=59521_1;EVENT=59521;SECONDARY;SU=301;PE=301;SR=0;ALG=PROD;AF=0.004515;NSAMP=76;MSQ=83.06;AN=16834;AC=76;NS=8438;AC_Hom=0;AC_Het=76;AC_Hemi=0;MAF=0.00450344;HWE=1;NFAM=76
12	31396681	107238	N	<DEL>	810.14	PASS	SVTYPE=DEL;POS=31396681;SVLEN=-96;END=31396777;STRANDS=+-:8;CIPOS=-29,28;CIEND=-29,28;CIPOS95=0,0;CIEND95=0,0;SU=8;PE=1;SR=7;ALG=PROD;AF=0.0003564;NSAMP=6;MSQ=135.02;AN=16834;AC=6;NS=8438;AC_Hom=0;AC_Het=6;AC_Hemi=0;MAF=0.000355534;HWE=1;NFAM=6
12	31407718	107239	N	<DEL>	2344.27	PASS	SVTYPE=DEL;POS=31407718;SVLEN=-147;END=31407865;STRANDS=+-:86;CIPOS=-28,28;CIEND=-28,30;CIPOS95=0,0;CIEND95=0,0;SU=86;PE=1;SR=85;ALG=PROD;AF=0.0005346;NSAMP=9;MSQ=260.41;AN=16834;AC=9;NS=8438;AC_Hom=0;AC_Het=9;AC_Hemi=0;MAF=0.000533302;HWE=1;NFAM=6
12	31407917	259226_2	N	N[12:9553662[	110486	LOW	SVTYPE=BND;POS=9553662;STRANDS=-+:8311;CIPOS=0,0;CIEND=0,0;CIPOS95=0,0;CIEND95=0,0;MATEID=259226_1;EVENT=259226;SECONDARY;SU=8311;PE=4139;SR=4172;ALG=PROD;AF=0.0483;NSAMP=627;MSQ=175.9;AN=16834;AC=813;NS=8438;AC_Hom=372;AC_Het=442;AC_Hemi=0;MAF=0.0482342;HWE=0;NFAM=550
12	31408930	1238_2	N	N[1:5804242[	10157.4	LOW	SVTYPE=BND;POS=31408930;STRANDS=-+:306;CIPOS=-5,5;CIEND=-3,5;CIPOS95=0,0;CIEND95=0,0;MATEID=1238_1;EVENT=1238;SECONDARY;SU=306;PE=146;SR=160;ALG=PROD;AF=0.008911;NSAMP=150;MSQ=67.54;AN=16834;AC=150;NS=8438;AC_Hom=0;AC_Het=150;AC_Hemi=0;MAF=0.00888836;HWE=1;NFAM=143
12	31408938	53770_2	N	N]5:173744991]	1102.64	LOW	SVTYPE=BND;POS=31408938;STRANDS=++:28;IMPRECISE;CIPOS=-50,259;CIEND=-30,326;CIPOS95=-28,28;CIEND95=-30,86;MATEID=53770_1;EVENT=53770;SECONDARY;SU=28;PE=28;SR=0;ALG=PROD;AF=0.003148;NSAMP=53;MSQ=19.38;RETAINED;AN=16834;AC=53;NS=8438;AC_Hom=0;AC_Het=53;AC_Hemi=0;MAF=0.00314055;HWE=1;NFAM=53
12	31408974	53768_2	N	[5:167201170[N	104.72	LOW	SVTYPE=BND;POS=31408974;STRANDS=--:388;CIPOS=-2,2;CIEND=-2,2;CIPOS95=0,0;CIEND95=0,0;MATEID=53768_1;EVENT=53768;SECONDARY;SU=388;PE=3;SR=385;ALG=PROD;AF=0.0003564;NSAMP=6;MSQ=13.15;AN=16834;AC=6;NS=8438;AC_Hom=0;AC_Het=6;AC_Hemi=0;MAF=0.000355534;HWE=1;NFAM=6
12	31409044	46820_2	N	]4:174720263]N	133.18	LOW	SVTYPE=BND;POS=31409044;STRANDS=+-:5;IMPRECISE;CIPOS=-503,10;CIEND=-10,450;CIPOS95=-181,0;CIEND95=-2,134;MATEID=46820_1;EVENT=46820;SECONDARY;SU=5;PE=5;SR=0;ALG=PROD;AF=0.000297;NSAMP=5;MSQ=25.14;AN=16834;AC=5;NS=8438;AC_Hom=0;AC_Het=5;AC_Hemi=0;MAF=0.000296279;HWE=1;NFAM=5
12	31409103	107240_1	N	N[12:31409155[	67586	LOW	SVTYPE=BND;POS=31409103;STRANDS=+-:182;CIPOS=-2,4;CIEND=-5,1;CIPOS95=0,0;CIEND95=0,0;MATEID=107240_2;EVENT=107240;SU=182;PE=5;SR=177;ALG=PROD;AF=0.07295;NSAMP=945;MSQ=70.42;AN=16094;AC=1174;NS=8068;AC_Hom=458;AC_Het=717;AC_Hemi=0;MAF=0.0728185;HWE=0;NFAM=922
12	31409152	1239_2	N	]1:64203990]N	275.02	LOW	SVTYPE=BND;POS=31409152;STRANDS=+-:18;IMPRECISE;CIPOS=-30,29;CIEND=-11,29;CIPOS95=-3,3;CIEND95=-3,3;MATEID=1239_1;EVENT=1239;SECONDARY;SU=18;PE=17;SR=1;ALG=PROD;AF=0.0007128;NSAMP=12;MSQ=20.88;AN=16834;AC=12;NS=8438;AC_Hom=0;AC_Het=12;AC_Hemi=0;MAF=0.000711069;HWE=1;NFAM=12
12	31409155	107240_2	N	]12:31409103]N	67586	LOW	SVTYPE=BND;POS=31409103;STRANDS=+-:182;CIPOS=-5,1;CIEND=-2,4;CIPOS95=0,0;CIEND95=0,0;MATEID=107240_1;EVENT=107240;SECONDARY;SU=182;PE=5;SR=177;ALG=PROD;AF=0.07295;NSAMP=945;MSQ=70.42;AN=16094;AC=1174;NS=8068;AC_Hom=458;AC_Het=717;AC_Hemi=0;MAF=0.0728185;HWE=0;NFAM=922
12	31428337	107241_1	N	N[12:31428581[	22160.7	PASS	SVTYPE=BND;POS=31428337;STRANDS=+-:484;CIPOS=-1,1;CIEND=-1,1;CIPOS95=0,0;CIEND95=0,0;MATEID=107241_2;EVENT=107241;SU=484;PE=40;SR=444;ALG=PROD;AF=0.004099;NSAMP=69;MSQ=321.16;AN=16834;AC=69;NS=8438;AC_Hom=0;AC_Het=69;AC_Hemi=0;MAF=0.00408865;HWE=1;NFAM=67
12	31428581	107241_2	N	]12:31428337]N	22160.7	PASS	SVTYPE=BND;POS=31428337;STRANDS=+-:484;CIPOS=-1,1;CIEND=-1,1;CIPOS95=0,0;CIEND95=0,0;MATEID=107241_1;EVENT=107241;SECONDARY;SU=484;PE=40;SR=444;ALG=PROD;AF=0.004099;NSAMP=69;MSQ=321.16;AN=16834;AC=69;NS=8438;AC_Hom=0;AC_Het=69;AC_Hemi=0;MAF=0.00408865;HWE=1;NFAM=67
12	31436863	107242_1	N	N[12:31436943[	218.88	LOW	SVTYPE=BND;POS=31436863;STRANDS=+-:9;CIPOS=-4,3;CIEND=-4,3;CIPOS95=0,0;CIEND95=0,0;MATEID=107242_2;EVENT=107242;SU=9;PE=0;SR=9;ALG=PROD;AF=5.94e-05;NSAMP=1;MSQ=218.86;AN=16834;AC=1;NS=8438;AC_Hom=0;AC_Het=1;AC_Hemi=0;MAF=5.92557e-05;HWE=1;NFAM=1
12	31436943	107242_2	N	]12:31436863]N	218.88	LOW	SVTYPE=BND;POS=31436863;STRANDS=+-:9;CIPOS=-4,3;CIEND=-4,3;CIPOS95=0,0;CIEND95=0,0;MATEID=107242_1;EVENT=107242;SECONDARY;SU=9;PE=0;SR=9;ALG=PROD;AF=5.94e-05;NSAMP=1;MSQ=218.86;AN=16834;AC=1;NS=8438;AC_Hom=0;AC_Het=1;AC_Hemi=0;MAF=5.92557e-05;HWE=1;NFAM=1
12	31451416	107243	N	<DEL>	233.67	PASS	SVTYPE=DEL;POS=31451416;SVLEN=-79;END=31451495;STRANDS=+-:10;CIPOS=-30,30;CIEND=-30,30;CIPOS95=0,0;CIEND95=0,0;SU=10;PE=0;SR=10;ALG=PROD;AF=0.0001782;NSAMP=3;MSQ=77.89;RETAINED;AN=16834;AC=3;NS=8438;AC_Hom=0;AC_Het=3;AC_Hemi=0;MAF=0.000177767;HWE=1;NFAM=3
12	31479757	107245_1	N	N[12:31479818[	159.02	LOW	SVTYPE=BND;POS=31479757;STRANDS=+-:7;CIPOS=-5,4;CIEND=-5,4;CIPOS95=0,0;CIEND95=0,0;MATEID=107245_2;EVENT=107245;SU=7;PE=0;SR=7;ALG=PROD;AF=5.94e-05;NSAMP=1;MSQ=158.87;AN=16834;AC=1;NS=8438;AC_Hom=0;AC_Het=1;AC_Hemi=0;MAF=5.92557e-05;HWE=1;NFAM=1
12	31479818	107245_2	N	]12:31479757]N	159.02	LOW	SVTYPE=BND;POS=31479757;STRANDS=+-:7;CIPOS=-5,4;CIEND=-5,4;CIPOS95=0,0;CIEND95=0,0;MATEID=107245_1;EVENT=107245;SECONDARY;SU=7;PE=0;SR=7;ALG=PROD;AF=5.94e-05;NSAMP=1;MSQ=158.87;AN=16834;AC=1;NS=8438;AC_Hom=0;AC_Het=1;AC_Hemi=0;MAF=5.92557e-05;HWE=1;NFAM=1
12	31480964	107246	N	<DEL>	221.48	PASS	SVTYPE=DEL;POS=31480964;SVLEN=-1753;END=31482717;STRANDS=+-:5;IMPRECISE;CIPOS=-10,425;CIEND=-252,10;CIPOS95=-1,132;CIEND95=-126,1;SU=5;PE=5;SR=0;ALG=PROD;AF=0.0001188;NSAMP=2;MSQ=110.74;AN=16834;AC=2;NS=8438;AC_Hom=0;AC_Het=2;AC_Hemi=0;MAF=0.000118511;HWE=1;NFAM=2
12	31481068	259605	N	<DUP>	273.09	PASS	SVTYPE=DUP;POS=31481068;SVLEN=1701;END=31482769;STRANDS=-+:26;IMPRECISE;CIPOS=-175,63;CIEND=-30,391;CIPOS95=-53,53;CIEND95=-30,111;SU=26;PE=26;SR=0;ALG=SUM;AF=0.0001782;NSAMP=2;MSQ=136.22;AN=16834;AC=3;NS=8438;AC_Hom=2;AC_Het=1;AC_Hemi=0;MAF=0.000177767;HWE=0.000177778;NFAM=2
12	31487837	107247	N	<DEL>	461.58	PASS	SVTYPE=DEL;POS=31487837;SVLEN=-825;END=31488662;STRANDS=+-:19;IMPRECISE;CIPOS=-10,297;CIEND=-120,10;CIPOS95=-2,61;CIEND95=-36,3;SU=19;PE=19;SR=0;ALG=PROD;AF=5.94e-05;NSAMP=1;MSQ=461.58;AN=16834;AC=1;NS=8438;AC_Hom=0;AC_Het=1;AC_Hemi=0;MAF=5.92557e-05;HWE=1;NFAM=1
12	31490652	107248	N	<DEL>	266.7	PASS	SVTYPE=DEL;POS=31490652;SVLEN=-4074;END=31494726;STRANDS=+-:10;IMPRECISE;CIPOS=-6,255;CIEND=-257,10;CIPOS95=0,70;CIEND95=-50,1;SU=10;PE=10;SR=0;ALG=PROD;AF=5.94e-05;NSAMP=1;MSQ=266.7;AN=16834;AC=1;NS=8438;AC_Hom=0;AC_Het=1;AC_Hemi=0;MAF=5.92557e-05;HWE=1;NFAM=1
12	31494620	107249_1	N	N[12:31494974[	287.42	LOW	SVTYPE=BND;POS=31494620;STRANDS=+-:4;IMPRECISE;CIPOS=-10,352;CIEND=-278,10;CIPOS95=-2,100;CIEND95=-94,2;MATEID=107249_2;EVENT=107249;SU=4;PE=4;SR=0;ALG=PROD;AF=0.0001782;NSAMP=3;MSQ=94.97;AN=16834;AC=3;NS=8438;AC_Hom=0;AC_Het=3;AC_Hemi=0;MAF=0.000177767;HWE=1;NFAM=3
12	31494974	107249_2	N	]12:31494620]N	287.42	LOW	SVTYPE=BND;POS=31494620;STRANDS=+-:4;IMPRECISE;CIPOS=-278,10;CIEND=-10,352;CIPOS95=-94,2;CIEND95=-2,100;MATEID=107249_1;EVENT=107249;SECONDARY;SU=4;PE=4;SR=0;ALG=PROD;AF=0.0001782;NSAMP=3;MSQ=94.97;AN=16834;AC=3;NS=8438;AC_Hom=0;AC_Het=3;AC_Hemi=0;MAF=0.000177767;HWE=1;NFAM=3
12	31495793	17456_1	N	]15:44619172]N	20.89	LOW	SVTYPE=BND;POS=31495793;STRANDS=-+:4;IMPRECISE;CIPOS=-9,8;CIEND=-10,7;CIPOS95=0,0;CIEND95=-2,0;MATEID=17456_2;EVENT=17456;SU=4;PE=0;SR=4;ALG=PROD;AF=5.94e-05;NSAMP=1;MSQ=20.89;AN=16834;AC=1;NS=8438;AC_Hom=0;AC_Het=1;AC_Hemi=0;MAF=5.92557e-05;HWE=1;NFAM=1
12	31506879	107250	N	<DEL>	4499.03	PASS	SVTYPE=DEL;POS=31506879;SVLEN=-1975;END=31508854;STRANDS=+-:197;CIPOS=-3,3;CIEND=-4,1;CIPOS95=0,0;CIEND95=0,0;SU=197;PE=109;SR=88;ALG=PROD;AF=0.000594;NSAMP=10;MSQ=449.9;AN=16834;AC=10;NS=8438;AC_Hom=0;AC_Het=10;AC_Hemi=0;MAF=0.000592557;HWE=1;NFAM=10
12	31509326	107251	N	<DEL>	221.81	PASS	SVTYPE=DEL;POS=31509326;SVLEN=-11271;END=31520597;STRANDS=+-:11;IMPRECISE;CIPOS=-10,190;CIEND=-245,10;CIPOS95=-3,41;CIEND95=-53,0;SU=11;PE=11;SR=0;ALG=PROD;AF=5.94e-05;NSAMP=1;MSQ=221.8;AN=16834;AC=1;NS=8438;AC_Hom=0;AC_Het=1;AC_Hemi=0;MAF=5.92557e-05;HWE=1;NFAM=1
12	31511091	107252	N	<DEL>	89.86	PASS	SVTYPE=DEL;POS=31511091;SVLEN=-637;END=31511728;STRANDS=+-:4;IMPRECISE;CIPOS=-10,355;CIEND=-220,10;CIPOS95=-2,99;CIEND95=-98,2;SU=4;PE=4;SR=0;ALG=PROD;AF=5.94e-05;NSAMP=1;MSQ=89.86;AN=16834;AC=1;NS=8438;AC_Hom=0;AC_Het=1;AC_Hemi=0;MAF=5.92557e-05;HWE=1;NFAM=1
12	31517288	107253	N	<DEL>	628.31	PASS	SVTYPE=DEL;POS=31517288;SVLEN=-2460;END=31519748;STRANDS=+-:46;IMPRECISE;CIPOS=-24,166;CIEND=-129,17;CIPOS95=-17,17;CIEND95=-13,13;SU=46;PE=46;SR=0;ALG=PROD;AF=0.000297;NSAMP=5;MSQ=125.65;AN=16834;AC=5;NS=8438;AC_Hom=0;AC_Het=5;AC_Hemi=0;MAF=0.000296279;HWE=1;NFAM=1
12	31519861	107254_1	N	N[12:31520381[	290.64	LOW	SVTYPE=BND;POS=31519861;STRANDS=+-:13;IMPRECISE;CIPOS=-10,356;CIEND=-110,10;CIPOS95=-2,59;CIEND95=-44,3;MATEID=107254_2;EVENT=107254;SU=13;PE=13;SR=0;ALG=PROD;AF=0.0001188;NSAMP=2;MSQ=145.31;AN=16834;AC=2;NS=8438;AC_Hom=0;AC_Het=2;AC_Hemi=0;MAF=0.000118511;HWE=1;NFAM=2
12	31520352	107255_1	N	N[12:31520751[	551.33	PASS	SVTYPE=BND;POS=31520352;STRANDS=+-:18;IMPRECISE;CIPOS=-8,209;CIEND=-94,10;CIPOS95=0,69;CIEND95=-42,2;MATEID=107255_2;EVENT=107255;SU=18;PE=18;SR=0;ALG=PROD;AF=0.0001188;NSAMP=2;MSQ=274.15;AN=16834;AC=2;NS=8438;AC_Hom=0;AC_Het=2;AC_Hemi=0;MAF=0.000118511;HWE=1;NFAM=2
12	31520381	107254_2	N	]12:31519861]N	290.64	LOW	SVTYPE=BND;POS=31519861;STRANDS=+-:13;IMPRECISE;CIPOS=-110,10;CIEND=-10,356;CIPOS95=-44,3;CIEND95=-2,59;MATEID=107254_1;EVENT=107254;SECONDARY;SU=13;PE=13;SR=0;ALG=PROD;AF=0.0001188;NSAMP=2;MSQ=145.31;AN=16834;AC=2;NS=8438;AC_Hom=0;AC_Het=2;AC_Hemi=0;MAF=0.000118511;HWE=1;NFAM=2
12	31520723	107256	N	<DEL>	404.54	PASS	SVTYPE=DEL;POS=31520723;SVLEN=-413;END=31521136;STRANDS=+-:21;IMPRECISE;CIPOS=-30,270;CIEND=-106,30;CIPOS95=-27,27;CIEND95=-25,25;SU=21;PE=21;SR=0;ALG=PROD;AF=0.0001188;NSAMP=2;MSQ=202.2;AN=16834;AC=2;NS=8438;AC_Hom=0;AC_Het=2;AC_Hemi=0;MAF=0.000118511;HWE=1;NFAM=1
12	31520751	107255_2	N	]12:31520352]N	551.33	PASS	SVTYPE=BND;POS=31520352;STRANDS=+-:18;IMPRECISE;CIPOS=-94,10;CIEND=-8,209;CIPOS95=-42,2;CIEND95=0,69;MATEID=107255_1;EVENT=107255;SECONDARY;SU=18;PE=18;SR=0;ALG=PROD;AF=0.0001188;NSAMP=2;MSQ=274.15;AN=16834;AC=2;NS=8438;AC_Hom=0;AC_Het=2;AC_Hemi=0;MAF=0.000118511;HWE=1;NFAM=2
12	31525041	107257	N	<DEL>	76473	PASS	SVTYPE=DEL;POS=31525041;SVLEN=-219;END=31525260;STRANDS=+-:185;IMPRECISE;CIPOS=-33,132;CIEND=-107,18;CIPOS95=-8,8;CIEND95=-6,6;SU=185;PE=185;SR=0;ALG=PROD;AF=0.02756;NSAMP=457;MSQ=166.9;AN=16834;AC=464;NS=8438;AC_Hom=14;AC_Het=452;AC_Hemi=0;MAF=0.0276132;HWE=0.687651;NFAM=426
12	31526541	107258	N	<DEL>	284.74	PASS	SVTYPE=DEL;POS=31526541;SVLEN=-1287;END=31527828;STRANDS=+-:14;IMPRECISE;CIPOS=-10,255;CIEND=-273,10;CIPOS95=-2,50;CIEND95=-71,1;SU=14;PE=14;SR=0;ALG=PROD;AF=5.94e-05;NSAMP=1;MSQ=284.74;AN=16834;AC=1;NS=8438;AC_Hom=0;AC_Het=1;AC_Hemi=0;MAF=5.92557e-05;HWE=1;NFAM=1
12	31527557	73561_2	N	N]9:134234763]	281655	LOW	SVTYPE=BND;POS=31527557;STRANDS=++:2348;IMPRECISE;CIPOS=-12,170;CIEND=-30,94;CIPOS95=-9,9;CIEND95=0,0;MATEID=73561_1;EVENT=73561;SECONDARY;SU=2348;PE=2348;SR=0;ALG=PROD;AF=0.2223;NSAMP=3743;MSQ=74.89;AN=16834;AC=3743;NS=8438;AC_Hom=0;AC_Het=3750;AC_Hemi=0;MAF=0.222209;HWE=0;NFAM=3393
12	31529135	107259	N	<DEL>	185.54	PASS	SVTYPE=DEL;POS=31529135;SVLEN=-2270;END=31531405;STRANDS=+-:13;IMPRECISE;CIPOS=-7,10;CIEND=-10,8;CIPOS95=-1,1;CIEND95=-1,0;SU=13;PE=10;SR=3;ALG=PROD;AF=5.94e-05;NSAMP=1;MSQ=185.54;AN=16834;AC=1;NS=8438;AC_Hom=0;AC_Het=1;AC_Hemi=0;MAF=5.92557e-05;HWE=1;NFAM=1
12	31533301	107260	N	<DEL>	104.91	PASS	SVTYPE=DEL;POS=31533301;SVLEN=-455;END=31533756;STRANDS=+-:4;IMPRECISE;CIPOS=-10,380;CIEND=-206,10;CIPOS95=-2,98;CIEND95=-86,2;SU=4;PE=4;SR=0;ALG=PROD;AF=5.94e-05;NSAMP=1;MSQ=104.89;AN=16834;AC=1;NS=8438;AC_Hom=0;AC_Het=1;AC_Hemi=0;MAF=5.92557e-05;HWE=1;NFAM=1
12	31556472	107261	N	<DEL>	143.84	PASS	SVTYPE=DEL;POS=31556472;SVLEN=-4693;END=31561165;STRANDS=+-:8;IMPRECISE;CIPOS=-10,409;CIEND=-199,10;CIPOS95=-2,89;CIEND95=-78,2;SU=8;PE=8;SR=0;ALG=PROD;AF=5.94e-05;NSAMP=1;MSQ=143.84;AN=16834;AC=1;NS=8438;AC_Hom=0;AC_Het=1;AC_Hemi=0;MAF=5.92557e-05;HWE=1;NFAM=1
12	31564064	107262_1	N	N[12:31564166[	284.74	PASS	SVTYPE=BND;POS=31564064;STRANDS=+-:11;CIPOS=-3,2;CIEND=-3,2;CIPOS95=0,0;CIEND95=0,0;MATEID=107262_2;EVENT=107262;SU=11;PE=0;SR=11;ALG=PROD;AF=5.94e-05;NSAMP=1;MSQ=284.74;AN=16834;AC=1;NS=8438;AC_Hom=0;AC_Het=1;AC_Hemi=0;MAF=5.92557e-05;HWE=1;NFAM=1
12	31564166	107262_2	N	]12:31564064]N	284.74	PASS	SVTYPE=BND;POS=31564064;STRANDS=+-:11;CIPOS=-3,2;CIEND=-3,2;CIPOS95=0,0;CIEND95=0,0;MATEID=107262_1;EVENT=107262;SECONDARY;SU=11;PE=0;SR=11;ALG=PROD;AF=5.94e-05;NSAMP=1;MSQ=284.74;AN=16834;AC=1;NS=8438;AC_Hom=0;AC_Het=1;AC_Hemi=0;MAF=5.92557e-05;HWE=1;NFAM=1
12	31597369	64842_2	N	N]7:146036071]	195.75	LOW	SVTYPE=BND;POS=31597369;STRANDS=++:4;IMPRECISE;CIPOS=-10,501;CIEND=-10,381;CIPOS95=0,165;CIEND95=-2,116;MATEID=64842_1;EVENT=64842;SECONDARY;SU=4;PE=4;SR=0;ALG=PROD;AF=0.0008911;NSAMP=15;MSQ=10.64;AN=16834;AC=15;NS=8438;AC_Hom=0;AC_Het=15;AC_Hemi=0;MAF=0.000888836;HWE=1;NFAM=15
12	31607430	107263_1	N	N[12:31607797[	314.58	LOW	SVTYPE=BND;POS=31607430;STRANDS=+-:8;IMPRECISE;CIPOS=-10,315;CIEND=-245,10;CIPOS95=-2,70;CIEND95=-73,1;MATEID=107263_2;EVENT=107263;SU=8;PE=8;SR=0;ALG=PROD;AF=0.0001188;NSAMP=2;MSQ=156.06;AN=16834;AC=2;NS=8438;AC_Hom=0;AC_Het=2;AC_Hemi=0;MAF=0.000118511;HWE=1;NFAM=2
12	31607797	107263_2	N	]12:31607430]N	314.58	LOW	SVTYPE=BND;POS=31607430;STRANDS=+-:8;IMPRECISE;CIPOS=-245,10;CIEND=-10,315;CIPOS95=-73,1;CIEND95=-2,70;MATEID=107263_1;EVENT=107263;SECONDARY;SU=8;PE=8;SR=0;ALG=PROD;AF=0.0001188;NSAMP=2;MSQ=156.06;AN=16834;AC=2;NS=8438;AC_Hom=0;AC_Het=2;AC_Hemi=0;MAF=0.000118511;HWE=1;NFAM=2
12	31625319	46821_2	N	[4:55036120[N	71215.9	LOW	SVTYPE=BND;POS=31625319;STRANDS=--:4;IMPRECISE;CIPOS=-487,10;CIEND=-551,10;CIPOS95=-180,0;CIEND95=-183,0;MATEID=46821_1;EVENT=46821;SECONDARY;SU=4;PE=4;SR=0;ALG=PROD;AF=0.131;NSAMP=2206;MSQ=31.56;AN=16834;AC=2206;NS=8438;AC_Hom=0;AC_Het=2215;AC_Hemi=0;MAF=0.131251;HWE=0;NFAM=1940
12	31647130	18168_1	N	N[18:34057452[	101.21	LOW	SVTYPE=BND;POS=31647130;STRANDS=+-:4;IMPRECISE;CIPOS=-10,338;CIEND=-489,10;CIPOS95=-2,88;CIEND95=-164,0;MATEID=18168_2;EVENT=18168;SU=4;PE=4;SR=0;ALG=PROD;AF=0.000594;NSAMP=10;MSQ=8.52;AN=16834;AC=10;NS=8438;AC_Hom=0;AC_Het=10;AC_Hemi=0;MAF=0.000592557;HWE=1;NFAM=10
12	31647138	18858_1	N	N[22:41968330[	113.13	LOW	SVTYPE=BND;POS=31647138;STRANDS=+-:5;IMPRECISE;CIPOS=-10,10;CIEND=-10,3;CIPOS95=-3,3;CIEND95=-8,0;MATEID=18858_2;EVENT=18858;SU=5;PE=4;SR=1;ALG=PROD;AF=0.0001782;NSAMP=3;MSQ=36.4;AN=16834;AC=3;NS=8438;AC_Hom=0;AC_Het=3;AC_Hemi=0;MAF=0.000177767;HWE=1;NFAM=3
12	31675373	107264	N	<DEL>	800.42	PASS	SVTYPE=DEL;POS=31675373;SVLEN=-3692;END=31679065;STRANDS=+-:29;CIPOS=-8,10;CIEND=-3,0;CIPOS95=0,0;CIEND95=0,0;SU=29;PE=17;SR=12;ALG=PROD;AF=5.94e-05;NSAMP=1;MSQ=800.42;AN=16834;AC=1;NS=8438;AC_Hom=0;AC_Het=1;AC_Hemi=0;MAF=5.92557e-05;HWE=1;NFAM=1
12	31704699	296804_2	N	[12:30067195[N	127001	LOW	SVTYPE=BND;POS=31704699;STRANDS=--:9235;IMPRECISE;CIPOS=-67,11;CIEND=-16,9;CIPOS95=-1,1;CIEND95=-1,1;MATEID=296804_1;EVENT=296804;SECONDARY;SU=9235;PE=9235;SR=0;ALG=PROD;AF=0.1208;NSAMP=2033;MSQ=62.09;AN=16834;AC=2033;NS=8438;AC_Hom=0;AC_Het=2038;AC_Hemi=0;MAF=0.120763;HWE=0;NFAM=1820
12	31723402	107265_1	N	N[12:31724121[	32634.2	PASS	SVTYPE=BND;POS=31723402;STRANDS=+-:1217;CIPOS=-2,3;CIEND=-3,1;CIPOS95=0,0;CIEND95=0,0;MATEID=107265_2;EVENT=107265;SU=1217;PE=958;SR=259;ALG=PROD;AF=0.00594;NSAMP=99;MSQ=323.89;AN=16834;AC=100;NS=8438;AC_Hom=2;AC_Het=99;AC_Hemi=0;MAF=0.00598483;HWE=0.259949;NFAM=99
12	31724121	107265_2	N	]12:31723402]N	32634.2	PASS	SVTYPE=BND;POS=31723402;STRANDS=+-:1217;CIPOS=-3,1;CIEND=-2,3;CIPOS95=0,0;CIEND95=0,0;MATEID=107265_1;EVENT=107265;SECONDARY;SU=1217;PE=958;SR=259;ALG=PROD;AF=0.00594;NSAMP=99;MSQ=323.89;AN=16834;AC=100;NS=8438;AC_Hom=2;AC_Het=99;AC_Hemi=0;MAF=0.00598483;HWE=0.259949;NFAM=99
12	31727378	107266	N	<DEL>	572.48	PASS	SVTYPE=DEL;POS=31727378;SVLEN=-1831;END=31729209;STRANDS=+-:20;IMPRECISE;CIPOS=-7,158;CIEND=-173,8;CIPOS95=0,46;CIEND95=-38,1;SU=20;PE=20;SR=0;ALG=PROD;AF=5.94e-05;NSAMP=1;MSQ=572.48;AN=16834;AC=1;NS=8438;AC_Hom=0;AC_Het=1;AC_Hemi=0;MAF=5.92557e-05;HWE=1;NFAM=1
12	31736172	18225_1	N	]18:61863266]N	4.64	LOW	SVTYPE=BND;POS=31736172;STRANDS=-+:4;CIPOS=-9,8;CIEND=-9,8;CIPOS95=0,0;CIEND95=0,0;MATEID=18225_2;EVENT=18225;SU=4;PE=0;SR=4;ALG=PROD;AF=5.94e-05;NSAMP=1;MSQ=4.64;AN=16834;AC=1;NS=8438;AC_Hom=0;AC_Het=1;AC_Hemi=0;MAF=5.92557e-05;HWE=1;NFAM=1
12	31744249	107267	N	<DEL>	734.48	PASS	SVTYPE=DEL;POS=31744249;SVLEN=-17994;END=31762243;STRANDS=+-:27;CIPOS=-8,10;CIEND=-10,9;CIPOS95=0,0;CIEND95=0,0;SU=27;PE=13;SR=14;ALG=PROD;AF=5.94e-05;NSAMP=1;MSQ=734.48;AN=16834;AC=1;NS=8438;AC_Hom=0;AC_Het=1;AC_Hemi=0;MAF=5.92557e-05;HWE=1;NFAM=1
12	31746791	107268	N	<DEL>	407.6	PASS	SVTYPE=DEL;POS=31746791;SVLEN=-391;END=31747182;STRANDS=+-:15;CIPOS=-3,2;CIEND=-10,10;CIPOS95=0,0;CIEND95=0,0;SU=15;PE=4;SR=11;ALG=PROD;AF=5.94e-05;NSAMP=1;MSQ=407.6;AN=16834;AC=1;NS=8438;AC_Hom=0;AC_Het=1;AC_Hemi=0;MAF=5.92557e-05;HWE=1;NFAM=1
12	31752835	107269	N	<DEL>	359.64	PASS	SVTYPE=DEL;POS=31752835;SVLEN=-117;END=31752952;STRANDS=+-:10;CIPOS=-26,25;CIEND=-26,25;CIPOS95=0,0;CIEND95=0,0;SU=10;PE=0;SR=10;ALG=PROD;AF=0.0001188;NSAMP=2;MSQ=179.81;AN=16834;AC=2;NS=8438;AC_Hom=0;AC_Het=2;AC_Hemi=0;MAF=0.000118511;HWE=1;NFAM=1
12	31773742	107270	N	<DEL:ME:SINE|Alu|AluYd8>	191810	PASS	SVTYPE=MEI;POS=31773742;SVLEN=-287;END=31774029;STRANDS=+-:5134;CIPOS=0,0;CIEND=0,0;CIPOS95=0,0;CIEND95=0,0;SU=5134;PE=849;SR=4285;ALG=PROD;AF=0.03018;NSAMP=500;MSQ=383.51;AN=16834;AC=508;NS=8438;AC_Hom=16;AC_Het=492;AC_Hemi=0;MAF=0.0301019;HWE=0.851073;NFAM=457
12	31781192	107271	N	<DEL>	5352.98	PASS	SVTYPE=DEL;POS=31781192;SVLEN=-308;END=31781500;STRANDS=+-:80;CIPOS=-44,44;CIEND=-46,30;CIPOS95=0,0;CIEND95=0,0;SU=80;PE=52;SR=28;ALG=PROD;AF=0.0006534;NSAMP=10;MSQ=535.09;AN=16834;AC=11;NS=8438;AC_Hom=2;AC_Het=9;AC_Hemi=0;MAF=0.000651813;HWE=0.00325578;NFAM=10
12	31785177	259606	N	<DUP>	321.16	PASS	SVTYPE=DUP;POS=31785177;SVLEN=16722;END=31801899;STRANDS=-+:48;IMPRECISE;CIPOS=-191,18;CIEND=-30,176;CIPOS95=-18,18;CIEND95=-10,10;SU=48;PE=48;SR=0;ALG=PROD;AF=0.000297;NSAMP=5;MSQ=64.13;AN=16834;AC=5;NS=8438;AC_Hom=0;AC_Het=5;AC_Hemi=0;MAF=0.000296279;HWE=1;NFAM=1
12	31789042	107272_1	N	N[12:31789357[	56.18	LOW	SVTYPE=BND;POS=31789042;STRANDS=+-:5;IMPRECISE;CIPOS=-7,7;CIEND=-10,10;CIPOS95=0,1;CIEND95=0,0;MATEID=107272_2;EVENT=107272;SU=5;PE=0;SR=5;ALG=PROD;AF=5.94e-05;NSAMP=1;MSQ=50.78;AN=16834;AC=1;NS=8438;AC_Hom=0;AC_Het=1;AC_Hemi=0;MAF=5.92557e-05;HWE=1;NFAM=1
12	31789142	259607_1	N	]12:31790665]N	493.93	LOW	SVTYPE=BND;POS=31789142;STRANDS=-+:35;CIPOS=-25,21;CIEND=-25,30;CIPOS95=0,0;CIEND95=0,0;MATEID=259607_2;EVENT=259607;SU=35;PE=25;SR=10;ALG=PROD;AF=0.0001782;NSAMP=2;MSQ=246.85;AN=16834;AC=3;NS=8438;AC_Hom=2;AC_Het=1;AC_Hemi=0;MAF=0.000177767;HWE=0.000177778;NFAM=2
12	31789357	107272_2	N	]12:31789042]N	56.18	LOW	SVTYPE=BND;POS=31789042;STRANDS=+-:5;IMPRECISE;CIPOS=-10,10;CIEND=-7,7;CIPOS95=0,0;CIEND95=0,1;MATEID=107272_1;EVENT=107272;SECONDARY;SU=5;PE=0;SR=5;ALG=PROD;AF=5.94e-05;NSAMP=1;MSQ=50.78;AN=16834;AC=1;NS=8438;AC_Hom=0;AC_Het=1;AC_Hemi=0;MAF=5.92557e-05;HWE=1;NFAM=1
12	31789655	107273_1	N	N[12:31790640[	462.92	LOW	SVTYPE=BND;POS=31789655;STRANDS=+-:30;CIPOS=-27,30;CIEND=-26,22;CIPOS95=0,0;CIEND95=0,0;MATEID=107273_2;EVENT=107273;SU=30;PE=20;SR=10;ALG=PROD;AF=0.0001188;NSAMP=2;MSQ=231.46;AN=16834;AC=2;NS=8438;AC_Hom=0;AC_Het=2;AC_Hemi=0;MAF=0.000118511;HWE=1;NFAM=2
12	31790371	17359_1	N	N]14:93541723]	4498.33	LOW	SVTYPE=BND;POS=31790371;STRANDS=++:9;CIPOS=-29,28;CIEND=-29,28;CIPOS95=0,0;CIEND95=0,0;MATEID=17359_2;EVENT=17359;SU=9;PE=0;SR=9;ALG=PROD;AF=0.01313;NSAMP=221;MSQ=19.3;AN=16834;AC=221;NS=8438;AC_Hom=0;AC_Het=221;AC_Hemi=0;MAF=0.0130955;HWE=0.406873;NFAM=190
12	31790640	107273_2	N	]12:31789655]N	462.92	LOW	SVTYPE=BND;POS=31789655;STRANDS=+-:30;CIPOS=-26,22;CIEND=-27,30;CIPOS95=0,0;CIEND95=0,0;MATEID=107273_1;EVENT=107273;SECONDARY;SU=30;PE=20;SR=10;ALG=PROD;AF=0.0001188;NSAMP=2;MSQ=231.46;AN=16834;AC=2;NS=8438;AC_Hom=0;AC_Het=2;AC_Hemi=0;MAF=0.000118511;HWE=1;NFAM=2
12	31790665	259607_2	N	N[12:31789142[	493.93	LOW	SVTYPE=BND;POS=31789142;STRANDS=-+:35;CIPOS=-25,30;CIEND=-25,21;CIPOS95=0,0;CIEND95=0,0;MATEID=259607_1;EVENT=259607;SECONDARY;SU=35;PE=25;SR=10;ALG=PROD;AF=0.0001782;NSAMP=2;MSQ=246.85;AN=16834;AC=3;NS=8438;AC_Hom=2;AC_Het=1;AC_Hemi=0;MAF=0.000177767;HWE=0.000177778;NFAM=2
12	31796529	296821_1	N	[12:31797397[N	35.69	LOW	SVTYPE=BND;POS=31796529;STRANDS=--:5;IMPRECISE;CIPOS=-10,6;CIEND=-10,9;CIPOS95=-1,0;CIEND95=-1,1;MATEID=296821_2;EVENT=296821;SU=5;PE=3;SR=2;ALG=PROD;AF=5.94e-05;NSAMP=1;MSQ=35.69;AN=16834;AC=1;NS=8438;AC_Hom=0;AC_Het=1;AC_Hemi=0;MAF=5.92557e-05;HWE=1;NFAM=1
12	31797397	296821_2	N	[12:31796529[N	35.69	LOW	SVTYPE=BND;POS=31797397;STRANDS=--:5;IMPRECISE;CIPOS=-10,9;CIEND=-10,6;CIPOS95=-1,1;CIEND95=-1,0;MATEID=296821_1;EVENT=296821;SECONDARY;SU=5;PE=3;SR=2;ALG=PROD;AF=5.94e-05;NSAMP=1;MSQ=35.69;AN=16834;AC=1;NS=8438;AC_Hom=0;AC_Het=1;AC_Hemi=0;MAF=5.92557e-05;HWE=1;NFAM=1
12	31798874	259608	N	<DUP>	980.63	PASS	SVTYPE=DUP;POS=31798874;SVLEN=155;END=31799029;STRANDS=-+:35;CIPOS=-23,22;CIEND=-23,21;CIPOS95=0,0;CIEND95=0,0;SU=35;PE=0;SR=35;ALG=PROD;AF=0.0006534;NSAMP=9;MSQ=108.45;AN=16834;AC=11;NS=8438;AC_Hom=4;AC_Het=7;AC_Hemi=0;MAF=0.000651813;HWE=3.47407e-06;NFAM=9
12	31799533	107274	N	<DEL>	1941.73	PASS	SVTYPE=DEL;POS=31799533;SVLEN=-2331;END=31801864;STRANDS=+-:85;CIPOS=-28,30;CIEND=-30,30;CIPOS95=0,0;CIEND95=0,0;SU=85;PE=64;SR=21;ALG=PROD;AF=0.000297;NSAMP=5;MSQ=388.34;AN=16834;AC=5;NS=8438;AC_Hom=0;AC_Het=5;AC_Hemi=0;MAF=0.000296279;HWE=1;NFAM=4
12	31801844	107275	N	<DEL>	182.66	PASS	SVTYPE=DEL;POS=31801844;SVLEN=-2605;END=31804449;STRANDS=+-:9;IMPRECISE;CIPOS=-10,308;CIEND=-352,10;CIPOS95=-2,65;CIEND95=-103,0;SU=9;PE=9;SR=0;ALG=PROD;AF=5.94e-05;NSAMP=1;MSQ=182.66;AN=16834;AC=1;NS=8438;AC_Hom=0;AC_Het=1;AC_Hemi=0;MAF=5.92557e-05;HWE=1;NFAM=1
12	31802886	64843_2	N	]7:13110454]N	2450.14	LOW	SVTYPE=BND;POS=31802886;STRANDS=+-:82;IMPRECISE;CIPOS=-223,26;CIEND=-8,492;CIPOS95=-19,19;CIEND95=-8,74;MATEID=64843_1;EVENT=64843;SECONDARY;SU=82;PE=82;SR=0;ALG=PROD;AF=0.007663;NSAMP=129;MSQ=17.33;AN=16834;AC=129;NS=8438;AC_Hom=0;AC_Het=129;AC_Hemi=0;MAF=0.00764399;HWE=1;NFAM=129
12	31802967	65128_2	N	N[7:13110407[	5209.71	LOW	SVTYPE=BND;POS=31802967;STRANDS=-+:26;IMPRECISE;CIPOS=-10,344;CIEND=-421,10;CIPOS95=-10,58;CIEND95=-105,10;MATEID=65128_1;EVENT=65128;SECONDARY;SU=26;PE=26;SR=0;ALG=PROD;AF=0.01461;NSAMP=246;MSQ=20.16;AN=16834;AC=246;NS=8438;AC_Hom=0;AC_Het=246;AC_Hemi=0;MAF=0.0145769;HWE=0.428;NFAM=246
12	31827914	107277	N	<DEL>	140.83	PASS	SVTYPE=DEL;POS=31827914;SVLEN=-4452;END=31832366;STRANDS=+-:8;IMPRECISE;CIPOS=-10,294;CIEND=-192,10;CIPOS95=-2,73;CIEND95=-85,2;SU=8;PE=8;SR=0;ALG=PROD;AF=5.94e-05;NSAMP=1;MSQ=140.83;AN=16834;AC=1;NS=8438;AC_Hom=0;AC_Het=1;AC_Hemi=0;MAF=5.92557e-05;HWE=1;NFAM=1
12	31827994	107276	N	<DEL>	75695.8	PASS	SVTYPE=DEL;POS=31827994;SVLEN=-2066;END=31830060;STRANDS=+-:3048;CIPOS=0,0;CIEND=0,0;CIPOS95=0,0;CIEND95=0,0;SU=3048;PE=2166;SR=882;ALG=PROD;AF=0.0158;NSAMP=262;MSQ=287.78;AN=16834;AC=266;NS=8438;AC_Hom=8;AC_Het=259;AC_Hemi=0;MAF=0.0158213;HWE=0.159436;NFAM=257
12	31831572	107278	N	<DEL>	173.77	PASS	SVTYPE=DEL;POS=31831572;SVLEN=-1733;END=31833305;STRANDS=+-:8;IMPRECISE;CIPOS=-10,319;CIEND=-141,10;CIPOS95=-2,84;CIEND95=-60,2;SU=8;PE=8;SR=0;ALG=PROD;AF=5.94e-05;NSAMP=1;MSQ=173.77;AN=16834;AC=1;NS=8438;AC_Hom=0;AC_Het=1;AC_Hemi=0;MAF=5.92557e-05;HWE=1;NFAM=1
12	31846305	107279_1	N	N[12:31846425[	7.62	LOW	SVTYPE=BND;POS=31846305;STRANDS=+-:4;CIPOS=-9,8;CIEND=-9,8;CIPOS95=0,0;CIEND95=0,0;MATEID=107279_2;EVENT=107279;SU=4;PE=0;SR=4;ALG=PROD;AF=5.94e-05;NSAMP=1;MSQ=4.64;AN=16834;AC=1;NS=8438;AC_Hom=0;AC_Het=1;AC_Hemi=0;MAF=5.92557e-05;HWE=1;NFAM=1
12	31846425	107279_2	N	]12:31846305]N	7.62	LOW	SVTYPE=BND;POS=31846305;STRANDS=+-:4;CIPOS=-9,8;CIEND=-9,8;CIPOS95=0,0;CIEND95=0,0;MATEID=107279_1;EVENT=107279;SECONDARY;SU=4;PE=0;SR=4;ALG=PROD;AF=5.94e-05;NSAMP=1;MSQ=4.64;AN=16834;AC=1;NS=8438;AC_Hom=0;AC_Het=1;AC_Hemi=0;MAF=5.92557e-05;HWE=1;NFAM=1
12	31853087	18520_1	N	N]20:2806427]	538.2	LOW	SVTYPE=BND;POS=31853087;STRANDS=++:9;IMPRECISE;CIPOS=-30,365;CIEND=-27,405;CIPOS95=-30,90;CIEND95=-27,111;MATEID=18520_2;EVENT=18520;SU=9;PE=9;SR=0;ALG=PROD;AF=0.001366;NSAMP=23;MSQ=22.34;AN=16834;AC=23;NS=8438;AC_Hom=0;AC_Het=23;AC_Hemi=0;MAF=0.00136288;HWE=1;NFAM=21
12	31855421	107281	N	<DEL>	715.61	PASS	SVTYPE=DEL;POS=31855421;SVLEN=-7494;END=31862915;STRANDS=+-:23;IMPRECISE;CIPOS=-28,396;CIEND=-280,25;CIPOS95=-28,74;CIEND95=-64,25;SU=23;PE=23;SR=0;ALG=PROD;AF=0.0001188;NSAMP=2;MSQ=357.81;AN=16834;AC=2;NS=8438;AC_Hom=0;AC_Het=2;AC_Hemi=0;MAF=0.000118511;HWE=1;NFAM=1
12	31855422	107280	N	<DEL>	224.01	PASS	SVTYPE=DEL;POS=31855422;SVLEN=-6425;END=31861847;STRANDS=+-:17;CIPOS=-24,23;CIEND=-24,22;CIPOS95=0,0;CIEND95=0,0;SU=17;PE=3;SR=14;ALG=PROD;AF=0.0001188;NSAMP=2;MSQ=112;AN=16834;AC=2;NS=8438;AC_Hom=0;AC_Het=2;AC_Hemi=0;MAF=0.000118511;HWE=1;NFAM=1
12	31860256	259609_1	N	]12:31863711]N	643.06	PASS	SVTYPE=BND;POS=31860256;STRANDS=-+:57;CIPOS=-23,21;CIEND=-27,30;CIPOS95=0,0;CIEND95=0,0;MATEID=259609_2;EVENT=259609;SU=57;PE=39;SR=18;ALG=PROD;AF=0.0001782;NSAMP=2;MSQ=321.28;AN=16834;AC=3;NS=8438;AC_Hom=2;AC_Het=1;AC_Hemi=0;MAF=0.000177767;HWE=0.000177778;NFAM=1
12	31861844	107282_1	N	N[12:31861965[	44.78	LOW	SVTYPE=BND;POS=31861844;STRANDS=+-:4;CIPOS=-9,8;CIEND=-9,8;CIPOS95=0,0;CIEND95=0,0;MATEID=107282_2;EVENT=107282;SU=4;PE=0;SR=4;ALG=PROD;AF=5.94e-05;NSAMP=1;MSQ=44.77;AN=16834;AC=1;NS=8438;AC_Hom=0;AC_Het=1;AC_Hemi=0;MAF=5.92557e-05;HWE=1;NFAM=1
12	31861965	107282_2	N	]12:31861844]N	44.78	LOW	SVTYPE=BND;POS=31861844;STRANDS=+-:4;CIPOS=-9,8;CIEND=-9,8;CIPOS95=0,0;CIEND95=0,0;MATEID=107282_1;EVENT=107282;SECONDARY;SU=4;PE=0;SR=4;ALG=PROD;AF=5.94e-05;NSAMP=1;MSQ=44.77;AN=16834;AC=1;NS=8438;AC_Hom=0;AC_Het=1;AC_Hemi=0;MAF=5.92557e-05;HWE=1;NFAM=1
12	31863711	259609_2	N	N[12:31860256[	643.06	PASS	SVTYPE=BND;POS=31860256;STRANDS=-+:57;CIPOS=-27,30;CIEND=-23,21;CIPOS95=0,0;CIEND95=0,0;MATEID=259609_1;EVENT=259609;SECONDARY;SU=57;PE=39;SR=18;ALG=PROD;AF=0.0001782;NSAMP=2;MSQ=321.28;AN=16834;AC=3;NS=8438;AC_Hom=2;AC_Het=1;AC_Hemi=0;MAF=0.000177767;HWE=0.000177778;NFAM=1
12	31873599	259610	N	<DUP>	244.21	PASS	SVTYPE=DUP;POS=31873599;SVLEN=147409;END=32021008;STRANDS=-+:26;CIPOS=-10,10;CIEND=-8,10;CIPOS95=0,0;CIEND95=0,0;SU=26;PE=13;SR=13;ALG=PROD;AF=5.94e-05;NSAMP=1;MSQ=243.89;AN=16834;AC=1;NS=8438;AC_Hom=0;AC_Het=1;AC_Hemi=0;MAF=5.92557e-05;HWE=1;NFAM=1
12	31875105	18245_1	N	N]18:70117332]	47.78	LOW	SVTYPE=BND;POS=31875105;STRANDS=++:5;CIPOS=-10,10;CIEND=-10,10;CIPOS95=0,0;CIEND95=0,0;MATEID=18245_2;EVENT=18245;SU=5;PE=0;SR=5;ALG=PROD;AF=5.94e-05;NSAMP=1;MSQ=47.78;AN=16834;AC=1;NS=8438;AC_Hom=0;AC_Het=1;AC_Hemi=0;MAF=5.92557e-05;HWE=1;NFAM=1
12	31875178	107283	N	<DEL>	1060.85	PASS	SVTYPE=DEL;POS=31875178;SVLEN=-950;END=31876128;STRANDS=+-:57;IMPRECISE;CIPOS=-35,303;CIEND=-148,21;CIPOS95=-16,16;CIEND95=-11,11;SU=57;PE=57;SR=0;ALG=PROD;AF=0.0004158;NSAMP=7;MSQ=151.55;AN=16834;AC=7;NS=8438;AC_Hom=0;AC_Het=7;AC_Hemi=0;MAF=0.00041479;HWE=1;NFAM=7
12	31878086	107284	N	<DEL>	173.71	PASS	SVTYPE=DEL;POS=31878086;SVLEN=-2084;END=31880170;STRANDS=+-:5;IMPRECISE;CIPOS=-10,423;CIEND=-481,10;CIPOS95=-2,136;CIEND95=-162,0;SU=5;PE=5;SR=0;ALG=PROD;AF=5.94e-05;NSAMP=1;MSQ=173.71;AN=16834;AC=1;NS=8438;AC_Hom=0;AC_Het=1;AC_Hemi=0;MAF=5.92557e-05;HWE=1;NFAM=1
12	31900346	107285	N	<DEL>	758.21	PASS	SVTYPE=DEL;POS=31900346;SVLEN=-879;END=31901225;STRANDS=+-:38;IMPRECISE;CIPOS=-30,245;CIEND=-161,30;CIPOS95=-18,18;CIEND95=-21,21;SU=38;PE=38;SR=0;ALG=PROD;AF=0.0001782;NSAMP=3;MSQ=252.74;AN=16834;AC=3;NS=8438;AC_Hom=0;AC_Het=3;AC_Hemi=0;MAF=0.000177767;HWE=1;NFAM=3
12	31900430	107286_1	N	N[12:31914692[	1932.73	LOW	SVTYPE=BND;POS=31900430;STRANDS=+-:94;IMPRECISE;CIPOS=-30,161;CIEND=-144,14;CIPOS95=-5,5;CIEND95=-15,14;MATEID=107286_2;EVENT=107286;SU=94;PE=94;SR=0;ALG=PROD;AF=0.0007128;NSAMP=12;MSQ=161.06;AN=16834;AC=12;NS=8438;AC_Hom=0;AC_Het=12;AC_Hemi=0;MAF=0.000711069;HWE=1;NFAM=11
12	31906786	107287	N	<DEL>	325476	PASS	SVTYPE=DEL;POS=31906786;SVLEN=-5341;END=31912127;STRANDS=+-:13815;CIPOS=0,0;CIEND=0,0;CIPOS95=0,0;CIEND95=0,0;SU=13815;PE=7156;SR=6659;ALG=PROD;AF=0.04687;NSAMP=754;MSQ=430.36;AN=16834;AC=789;NS=8438;AC_Hom=70;AC_Het=721;AC_Hemi=0;MAF=0.0468713;HWE=0.000327863;NFAM=724
12	31911018	107288	N	<DEL>	78.82	PASS	SVTYPE=DEL;POS=31911018;SVLEN=-883;END=31911901;STRANDS=+-:5;IMPRECISE;CIPOS=-10,337;CIEND=-207,10;CIPOS95=-2,95;CIEND95=-97,2;SU=5;PE=5;SR=0;ALG=PROD;AF=5.962e-05;NSAMP=1;MSQ=71.63;AN=16772;AC=1;NS=8407;AC_Hom=0;AC_Het=1;AC_Hemi=0;MAF=5.94742e-05;HWE=1;NFAM=1
12	31911030	259611_1	N	]12:31911944]N	124.12	LOW	SVTYPE=BND;POS=31911030;STRANDS=-+:9;IMPRECISE;CIPOS=-294,10;CIEND=-10,394;CIPOS95=-131,2;CIEND95=-2,114;MATEID=259611_2;EVENT=259611;SU=9;PE=9;SR=0;ALG=PROD;AF=0.0001193;NSAMP=2;MSQ=39.17;AN=16768;AC=2;NS=8405;AC_Hom=0;AC_Het=3;AC_Hemi=0;MAF=0.000178465;HWE=1;NFAM=2
12	31911944	259611_2	N	N[12:31911030[	124.12	LOW	SVTYPE=BND;POS=31911030;STRANDS=-+:9;IMPRECISE;CIPOS=-10,394;CIEND=-294,10;CIPOS95=-2,114;CIEND95=-131,2;MATEID=259611_1;EVENT=259611;SECONDARY;SU=9;PE=9;SR=0;ALG=PROD;AF=0.0001193;NSAMP=2;MSQ=39.17;AN=16768;AC=2;NS=8405;AC_Hom=0;AC_Het=3;AC_Hemi=0;MAF=0.000178465;HWE=1;NFAM=2
12	31912030	107289	N	<DEL>	197.44	PASS	SVTYPE=DEL;POS=31912030;SVLEN=-2671;END=31914701;STRANDS=+-:17;IMPRECISE;CIPOS=-30,239;CIEND=-191,30;CIPOS95=-27,27;CIEND95=-64,30;SU=17;PE=17;SR=0;ALG=PROD;AF=0.0001188;NSAMP=2;MSQ=98.72;AN=16834;AC=2;NS=8438;AC_Hom=0;AC_Het=2;AC_Hemi=0;MAF=0.000118511;HWE=1;NFAM=2
12	31913557	107290	N	<DEL>	167.82	PASS	SVTYPE=DEL;POS=31913557;SVLEN=-1132;END=31914689;STRANDS=+-:9;IMPRECISE;CIPOS=-10,220;CIEND=-149,10;CIPOS95=-3,43;CIEND95=-68,2;SU=9;PE=9;SR=0;ALG=PROD;AF=5.94e-05;NSAMP=1;MSQ=167.82;AN=16834;AC=1;NS=8438;AC_Hom=0;AC_Het=1;AC_Hemi=0;MAF=5.92557e-05;HWE=1;NFAM=1
12	31913884	18121_1	N	]18:2614585]N	189.7	LOW	SVTYPE=BND;POS=31913884;STRANDS=-+:4;IMPRECISE;CIPOS=-267,30;CIEND=-29,497;CIPOS95=-117,30;CIEND95=-29,166;MATEID=18121_2;EVENT=18121;SU=4;PE=4;SR=0;ALG=PROD;AF=0.0006534;NSAMP=11;MSQ=15.84;AN=16834;AC=11;NS=8438;AC_Hom=0;AC_Het=11;AC_Hemi=0;MAF=0.000651813;HWE=1;NFAM=11
12	31914692	107286_2	N	]12:31900430]N	1932.73	LOW	SVTYPE=BND;POS=31900430;STRANDS=+-:94;IMPRECISE;CIPOS=-144,14;CIEND=-30,161;CIPOS95=-15,14;CIEND95=-5,5;MATEID=107286_1;EVENT=107286;SECONDARY;SU=94;PE=94;SR=0;ALG=PROD;AF=0.0007128;NSAMP=12;MSQ=161.06;AN=16834;AC=12;NS=8438;AC_Hom=0;AC_Het=12;AC_Hemi=0;MAF=0.000711069;HWE=1;NFAM=11
12	31924535	259612_1	N	]12:31924955]N	340.49	LOW	SVTYPE=BND;POS=31924535;STRANDS=-+:14;IMPRECISE;CIPOS=-288,10;CIEND=-10,380;CIPOS95=-81,1;CIEND95=-1,62;MATEID=259612_2;EVENT=259612;SU=14;PE=14;SR=0;ALG=PROD;AF=0.000594;NSAMP=10;MSQ=28.08;AN=16834;AC=10;NS=8438;AC_Hom=0;AC_Het=10;AC_Hemi=0;MAF=0.000592557;HWE=1;NFAM=10
12	31924955	259612_2	N	N[12:31924535[	340.49	LOW	SVTYPE=BND;POS=31924535;STRANDS=-+:14;IMPRECISE;CIPOS=-10,380;CIEND=-288,10;CIPOS95=-1,62;CIEND95=-81,1;MATEID=259612_1;EVENT=259612;SECONDARY;SU=14;PE=14;SR=0;ALG=PROD;AF=0.000594;NSAMP=10;MSQ=28.08;AN=16834;AC=10;NS=8438;AC_Hom=0;AC_Het=10;AC_Hemi=0;MAF=0.000592557;HWE=1;NFAM=10
12	31928395	17272_1	N	]14:57253371]N	442.54	LOW	SVTYPE=BND;POS=31928395;STRANDS=-+:8;IMPRECISE;CIPOS=-26,27;CIEND=-29,28;CIPOS95=-3,3;CIEND95=0,0;MATEID=17272_2;EVENT=17272;SU=8;PE=0;SR=8;ALG=PROD;AF=0.00101;NSAMP=17;MSQ=24.27;AN=16834;AC=17;NS=8438;AC_Hom=0;AC_Het=17;AC_Hemi=0;MAF=0.00100735;HWE=1;NFAM=17
12	31930551	107291_1	N	N[12:31930857[	46.46	LOW	SVTYPE=BND;POS=31930551;STRANDS=+-:9;CIPOS=-29,28;CIEND=-29,28;CIPOS95=0,0;CIEND95=0,0;MATEID=107291_2;EVENT=107291;SU=9;PE=0;SR=9;ALG=PROD;AF=0.0002376;NSAMP=4;MSQ=10.24;AN=16834;AC=4;NS=8438;AC_Hom=0;AC_Het=4;AC_Hemi=0;MAF=0.000237023;HWE=1;NFAM=4
12	31930857	107291_2	N	]12:31930551]N	46.46	LOW	SVTYPE=BND;POS=31930551;STRANDS=+-:9;CIPOS=-29,28;CIEND=-29,28;CIPOS95=0,0;CIEND95=0,0;MATEID=107291_1;EVENT=107291;SECONDARY;SU=9;PE=0;SR=9;ALG=PROD;AF=0.0002376;NSAMP=4;MSQ=10.24;AN=16834;AC=4;NS=8438;AC_Hom=0;AC_Het=4;AC_Hemi=0;MAF=0.000237023;HWE=1;NFAM=4
12	31932650	296822_1	N	N]12:31935331]	434.65	PASS	SVTYPE=BND;POS=31932650;STRANDS=++:21;CIPOS=-7,10;CIEND=-9,10;CIPOS95=0,0;CIEND95=0,0;MATEID=296822_2;EVENT=296822;SU=21;PE=11;SR=10;ALG=PROD;AF=5.94e-05;NSAMP=1;MSQ=434.65;AN=16834;AC=1;NS=8438;AC_Hom=0;AC_Het=1;AC_Hemi=0;MAF=5.92557e-05;HWE=1;NFAM=1
12	31934428	296823_1	N	[12:31935574[N	341.66	PASS	SVTYPE=BND;POS=31934428;STRANDS=--:13;IMPRECISE;CIPOS=-10,4;CIEND=-10,6;CIPOS95=-1,0;CIEND95=-1,0;MATEID=296823_2;EVENT=296823;SU=13;PE=10;SR=3;ALG=PROD;AF=5.94e-05;NSAMP=1;MSQ=341.66;AN=16834;AC=1;NS=8438;AC_Hom=0;AC_Het=1;AC_Hemi=0;MAF=5.92557e-05;HWE=1;NFAM=1
12	31935331	296822_2	N	N]12:31932650]	434.65	PASS	SVTYPE=BND;POS=31935331;STRANDS=++:21;CIPOS=-9,10;CIEND=-7,10;CIPOS95=0,0;CIEND95=0,0;MATEID=296822_1;EVENT=296822;SECONDARY;SU=21;PE=11;SR=10;ALG=PROD;AF=5.94e-05;NSAMP=1;MSQ=434.65;AN=16834;AC=1;NS=8438;AC_Hom=0;AC_Het=1;AC_Hemi=0;MAF=5.92557e-05;HWE=1;NFAM=1
12	31935574	296823_2	N	[12:31934428[N	341.66	PASS	SVTYPE=BND;POS=31935574;STRANDS=--:13;IMPRECISE;CIPOS=-10,6;CIEND=-10,4;CIPOS95=-1,0;CIEND95=-1,0;MATEID=296823_1;EVENT=296823;SECONDARY;SU=13;PE=10;SR=3;ALG=PROD;AF=5.94e-05;NSAMP=1;MSQ=341.66;AN=16834;AC=1;NS=8438;AC_Hom=0;AC_Het=1;AC_Hemi=0;MAF=5.92557e-05;HWE=1;NFAM=1
12	31943520	107292	N	<DEL>	3171.84	PASS	SVTYPE=DEL;POS=31943520;SVLEN=-289;END=31943809;STRANDS=+-:58;CIPOS=-10,10;CIEND=-30,30;CIPOS95=0,0;CIEND95=0,0;SU=58;PE=31;SR=27;ALG=PROD;AF=0.000297;NSAMP=5;MSQ=634.3;AN=16834;AC=5;NS=8438;AC_Hom=0;AC_Het=5;AC_Hemi=0;MAF=0.000296279;HWE=1;NFAM=5
12	31947041	259613	N	<DUP>	254.97	PASS	SVTYPE=DUP;POS=31947041;SVLEN=5184;END=31952225;STRANDS=-+:23;IMPRECISE;CIPOS=-185,30;CIEND=-30,223;CIPOS95=-31,30;CIEND95=-24,24;SU=23;PE=23;SR=0;ALG=PROD;AF=0.0001782;NSAMP=3;MSQ=84.24;AN=16834;AC=3;NS=8438;AC_Hom=0;AC_Het=3;AC_Hemi=0;MAF=0.000177767;HWE=1;NFAM=3
12	31948563	107293	N	<DEL>	173.64	PASS	SVTYPE=DEL;POS=31948563;SVLEN=-16782;END=31965345;STRANDS=+-:12;IMPRECISE;CIPOS=-5,10;CIEND=0,0;CIPOS95=-1,3;CIEND95=0,1;SU=12;PE=11;SR=1;ALG=PROD;AF=5.94e-05;NSAMP=1;MSQ=173.64;AN=16834;AC=1;NS=8438;AC_Hom=0;AC_Het=1;AC_Hemi=0;MAF=5.92557e-05;HWE=1;NFAM=1
12	31951453	53771_2	N	N]5:164006797]	18.11	LOW	SVTYPE=BND;POS=31951453;STRANDS=++:5;IMPRECISE;CIPOS=-10,267;CIEND=-10,446;CIPOS95=-3,53;CIEND95=0,159;MATEID=53771_1;EVENT=53771;SECONDARY;SU=5;PE=5;SR=0;ALG=PROD;AF=5.94e-05;NSAMP=1;MSQ=17.85;AN=16834;AC=1;NS=8438;AC_Hom=0;AC_Het=1;AC_Hemi=0;MAF=5.92557e-05;HWE=1;NFAM=1
12	31951757	296824_1	N	[12:31952775[N	9.36	LOW	SVTYPE=BND;POS=31951757;STRANDS=--:4;IMPRECISE;CIPOS=-122,10;CIEND=-135,10;CIPOS95=-46,3;CIEND95=-52,3;MATEID=296824_2;EVENT=296824;SU=4;PE=4;SR=0;ALG=PROD;AF=5.94e-05;NSAMP=1;MSQ=9.36;AN=16834;AC=1;NS=8438;AC_Hom=0;AC_Het=1;AC_Hemi=0;MAF=5.92557e-05;HWE=1;NFAM=1
12	31952181	107294	N	<DEL>	515341	PASS	SVTYPE=DEL;POS=31952181;SVLEN=-2295;END=31954476;STRANDS=+-:21999;CIPOS=0,0;CIEND=0,0;CIPOS95=0,0;CIEND95=0,0;SU=21999;PE=19468;SR=2531;ALG=PROD;AF=0.1217;NSAMP=1886;MSQ=271.99;AN=16834;AC=2048;NS=8438;AC_Hom=326;AC_Het=1729;AC_Hemi=0;MAF=0.121771;HWE=0.000195207;NFAM=1714
12	31952775	296824_2	N	[12:31951757[N	9.36	LOW	SVTYPE=BND;POS=31952775;STRANDS=--:4;IMPRECISE;CIPOS=-135,10;CIEND=-122,10;CIPOS95=-52,3;CIEND95=-46,3;MATEID=296824_1;EVENT=296824;SECONDARY;SU=4;PE=4;SR=0;ALG=PROD;AF=5.94e-05;NSAMP=1;MSQ=9.36;AN=16834;AC=1;NS=8438;AC_Hom=0;AC_Het=1;AC_Hemi=0;MAF=5.92557e-05;HWE=1;NFAM=1
12	31958877	296825_1	N	N]12:32625517]	104.24	LOW	SVTYPE=BND;POS=31958877;STRANDS=++:23;IMPRECISE;CIPOS=-34,185;CIEND=-50,353;CIPOS95=-29,29;CIEND95=-50,60;MATEID=296825_2;EVENT=296825;SU=23;PE=23;SR=0;ALG=PROD;AF=0.000297;NSAMP=5;MSQ=20.32;AN=16834;AC=5;NS=8438;AC_Hom=0;AC_Het=5;AC_Hemi=0;MAF=0.000296279;HWE=1;NFAM=5
12	31962794	296826_1	N	N]12:32471767]	176.71	LOW	SVTYPE=BND;POS=31962794;STRANDS=++:10;IMPRECISE;CIPOS=-10,235;CIEND=-10,210;CIPOS95=-2,56;CIEND95=-2,43;MATEID=296826_2;EVENT=296826;SU=10;PE=10;SR=0;ALG=PROD;AF=5.94e-05;NSAMP=1;MSQ=176.71;AN=16834;AC=1;NS=8438;AC_Hom=0;AC_Het=1;AC_Hemi=0;MAF=5.92557e-05;HWE=1;NFAM=1
12	31964303	107295	N	<DEL>	482.68	PASS	SVTYPE=DEL;POS=31964303;SVLEN=-11581;END=31975884;STRANDS=+-:18;CIPOS=-4,4;CIEND=-10,10;CIPOS95=0,0;CIEND95=0,0;SU=18;PE=12;SR=6;ALG=PROD;AF=5.94e-05;NSAMP=1;MSQ=482.68;AN=16834;AC=1;NS=8438;AC_Hom=0;AC_Het=1;AC_Hemi=0;MAF=5.92557e-05;HWE=1;NFAM=1
12	31965323	107296	N	<DEL:ME:SINE|Alu|AluJb>	48.31	PASS	SVTYPE=MEI;POS=31965323;SVLEN=-284;END=31965607;STRANDS=+-:8;CIPOS=-29,28;CIEND=-29,28;CIPOS95=0,0;CIEND95=0,0;SU=8;PE=0;SR=8;ALG=PROD;AF=0.0002376;NSAMP=4;MSQ=10.91;AN=16834;AC=4;NS=8438;AC_Hom=0;AC_Het=4;AC_Hemi=0;MAF=0.000237023;HWE=1;NFAM=4
12	31971192	18316_1	N	]19:12978856]N	86.93	LOW	SVTYPE=BND;POS=31971192;STRANDS=-+:11;IMPRECISE;CIPOS=-527,30;CIEND=-30,407;CIPOS95=-160,30;CIEND95=-30,127;MATEID=18316_2;EVENT=18316;SU=11;PE=11;SR=0;ALG=SUM;AF=0.0001188;NSAMP=2;MSQ=36.32;AN=16834;AC=2;NS=8438;AC_Hom=0;AC_Het=3;AC_Hemi=0;MAF=0.000177767;HWE=1;NFAM=2
12	31975103	107297_1	N	N[12:31975418[	191.86	LOW	SVTYPE=BND;POS=31975103;STRANDS=+-:5;IMPRECISE;CIPOS=-10,311;CIEND=-165,10;CIPOS95=-2,78;CIEND95=-68,2;MATEID=107297_2;EVENT=107297;SU=5;PE=5;SR=0;ALG=PROD;AF=0.000297;NSAMP=5;MSQ=36.35;AN=16834;AC=5;NS=8438;AC_Hom=0;AC_Het=5;AC_Hemi=0;MAF=0.000296279;HWE=1;NFAM=5
12	31975418	107297_2	N	]12:31975103]N	191.86	LOW	SVTYPE=BND;POS=31975103;STRANDS=+-:5;IMPRECISE;CIPOS=-165,10;CIEND=-10,311;CIPOS95=-68,2;CIEND95=-2,78;MATEID=107297_1;EVENT=107297;SECONDARY;SU=5;PE=5;SR=0;ALG=PROD;AF=0.000297;NSAMP=5;MSQ=36.35;AN=16834;AC=5;NS=8438;AC_Hom=0;AC_Het=5;AC_Hemi=0;MAF=0.000296279;HWE=1;NFAM=5
12	31978461	259614	N	<DUP>	557.45	PASS	SVTYPE=DUP;POS=31978461;SVLEN=474;END=31978935;STRANDS=-+:44;CIPOS=-22,20;CIEND=-22,21;CIPOS95=0,0;CIEND95=0,0;SU=44;PE=19;SR=25;ALG=PROD;AF=0.0001782;NSAMP=2;MSQ=275.69;AN=16834;AC=3;NS=8438;AC_Hom=2;AC_Het=1;AC_Hemi=0;MAF=0.000177767;HWE=0.000177778;NFAM=2
12	31989136	259615_1	N	]12:31990333]N	1084.77	LOW	SVTYPE=BND;POS=31989136;STRANDS=-+:92;IMPRECISE;CIPOS=-152,21;CIEND=-19,201;CIPOS95=-9,9;CIEND95=-7,7;MATEID=259615_2;EVENT=259615;SU=92;PE=92;SR=0;ALG=PROD;AF=0.0009505;NSAMP=15;MSQ=51.25;AN=16834;AC=16;NS=8438;AC_Hom=4;AC_Het=14;AC_Hemi=0;MAF=0.0010666;HWE=3.21251e-05;NFAM=6
12	31990191	107298_1	N	N[12:31990320[	54.29	LOW	SVTYPE=BND;POS=31990191;STRANDS=+-:4;CIPOS=-9,8;CIEND=-9,8;CIPOS95=0,0;CIEND95=0,0;MATEID=107298_2;EVENT=107298;SU=4;PE=0;SR=4;ALG=PROD;AF=0.0001188;NSAMP=2;MSQ=21.33;AN=16834;AC=2;NS=8438;AC_Hom=0;AC_Het=2;AC_Hemi=0;MAF=0.000118511;HWE=1;NFAM=2
12	31990320	107298_2	N	]12:31990191]N	54.29	LOW	SVTYPE=BND;POS=31990191;STRANDS=+-:4;CIPOS=-9,8;CIEND=-9,8;CIPOS95=0,0;CIEND95=0,0;MATEID=107298_1;EVENT=107298;SECONDARY;SU=4;PE=0;SR=4;ALG=PROD;AF=0.0001188;NSAMP=2;MSQ=21.33;AN=16834;AC=2;NS=8438;AC_Hom=0;AC_Het=2;AC_Hemi=0;MAF=0.000118511;HWE=1;NFAM=2
12	31990333	259615_2	N	N[12:31989136[	1084.77	LOW	SVTYPE=BND;POS=31989136;STRANDS=-+:92;IMPRECISE;CIPOS=-19,201;CIEND=-152,21;CIPOS95=-7,7;CIEND95=-9,9;MATEID=259615_1;EVENT=259615;SECONDARY;SU=92;PE=92;SR=0;ALG=PROD;AF=0.0009505;NSAMP=15;MSQ=51.25;AN=16834;AC=16;NS=8438;AC_Hom=4;AC_Het=14;AC_Hemi=0;MAF=0.0010666;HWE=3.21251e-05;NFAM=6
12	31993471	1240_2	N	[1:160638058[N	1433.09	LOW	SVTYPE=BND;POS=31993471;STRANDS=--:64;CIPOS=-5,8;CIEND=-6,6;CIPOS95=0,0;CIEND95=0,0;MATEID=1240_1;EVENT=1240;SECONDARY;SU=64;PE=0;SR=64;ALG=PROD;AF=0.003742;NSAMP=63;MSQ=21.22;AN=16834;AC=63;NS=8438;AC_Hom=0;AC_Het=63;AC_Hemi=0;MAF=0.00373311;HWE=1;NFAM=63
12	31993498	17884_1	N	N]17:6030780]	324.36	LOW	SVTYPE=BND;POS=31993498;STRANDS=++:12;IMPRECISE;CIPOS=-28,430;CIEND=-30,274;CIPOS95=-28,120;CIEND95=-30,50;MATEID=17884_2;EVENT=17884;SU=12;PE=12;SR=0;ALG=PROD;AF=0.0009505;NSAMP=16;MSQ=19.61;AN=16834;AC=16;NS=8438;AC_Hom=0;AC_Het=16;AC_Hemi=0;MAF=0.000948092;HWE=1;NFAM=16
12	31993527	296827_1	N	N]12:124780632]	830.3	LOW	SVTYPE=BND;POS=31993527;STRANDS=++:12;IMPRECISE;CIPOS=-29,495;CIEND=-30,412;CIPOS95=-29,123;CIEND95=-30,62;MATEID=296827_2;EVENT=296827;SU=12;PE=12;SR=0;ALG=PROD;AF=0.001485;NSAMP=25;MSQ=32.86;AN=16834;AC=25;NS=8438;AC_Hom=0;AC_Het=25;AC_Hemi=0;MAF=0.00148139;HWE=1;NFAM=25
12	31993667	107299_1	N	N[12:31993729[	1951.61	PASS	SVTYPE=BND;POS=31993667;STRANDS=+-:73;CIPOS=-30,30;CIEND=-30,30;CIPOS95=0,0;CIEND95=0,0;MATEID=107299_2;EVENT=107299;SU=73;PE=0;SR=73;ALG=PROD;AF=0.0003564;NSAMP=6;MSQ=325.24;AN=16834;AC=6;NS=8438;AC_Hom=0;AC_Het=6;AC_Hemi=0;MAF=0.000355534;HWE=1;NFAM=5
12	31993729	107299_2	N	]12:31993667]N	1951.61	PASS	SVTYPE=BND;POS=31993667;STRANDS=+-:73;CIPOS=-30,30;CIEND=-30,30;CIPOS95=0,0;CIEND95=0,0;MATEID=107299_1;EVENT=107299;SECONDARY;SU=73;PE=0;SR=73;ALG=PROD;AF=0.0003564;NSAMP=6;MSQ=325.24;AN=16834;AC=6;NS=8438;AC_Hom=0;AC_Het=6;AC_Hemi=0;MAF=0.000355534;HWE=1;NFAM=5
12	31994557	1241_2	N	[1:8738645[N	221.22	LOW	SVTYPE=BND;POS=31994557;STRANDS=--:23;CIPOS=-9,8;CIEND=-9,8;CIPOS95=0,0;CIEND95=0,0;MATEID=1241_1;EVENT=1241;SECONDARY;SU=23;PE=0;SR=23;ALG=PROD;AF=0.0004158;NSAMP=7;MSQ=31.32;AN=16834;AC=7;NS=8438;AC_Hom=0;AC_Het=7;AC_Hemi=0;MAF=0.00041479;HWE=1;NFAM=7
12	31994713	107300	N	<DEL>	110.84	PASS	SVTYPE=DEL;POS=31994713;SVLEN=-3530;END=31998243;STRANDS=+-:6;IMPRECISE;CIPOS=-10,265;CIEND=-243,10;CIPOS95=-2,79;CIEND95=-71,1;SU=6;PE=6;SR=0;ALG=PROD;AF=5.94e-05;NSAMP=1;MSQ=110.71;AN=16834;AC=1;NS=8438;AC_Hom=0;AC_Het=1;AC_Hemi=0;MAF=5.92557e-05;HWE=1;NFAM=1
12	31997594	107301	N	<DEL>	143.79	PASS	SVTYPE=DEL;POS=31997594;SVLEN=-329;END=31997923;STRANDS=+-:5;CIPOS=-10,10;CIEND=-9,6;CIPOS95=0,0;CIEND95=0,0;SU=5;PE=1;SR=4;ALG=PROD;AF=5.94e-05;NSAMP=1;MSQ=143.71;AN=16834;AC=1;NS=8438;AC_Hom=0;AC_Het=1;AC_Hemi=0;MAF=5.92557e-05;HWE=1;NFAM=1
12	32000147	107302_1	N	N[12:32000331[	91.6	LOW	SVTYPE=BND;POS=32000147;STRANDS=+-:9;CIPOS=-29,28;CIEND=-29,28;CIPOS95=0,0;CIEND95=0,0;MATEID=107302_2;EVENT=107302;SU=9;PE=0;SR=9;ALG=PROD;AF=0.0001782;NSAMP=3;MSQ=28.38;AN=16834;AC=3;NS=8438;AC_Hom=0;AC_Het=3;AC_Hemi=0;MAF=0.000177767;HWE=1;NFAM=3
12	32000331	107302_2	N	]12:32000147]N	91.6	LOW	SVTYPE=BND;POS=32000147;STRANDS=+-:9;CIPOS=-29,28;CIEND=-29,28;CIPOS95=0,0;CIEND95=0,0;MATEID=107302_1;EVENT=107302;SECONDARY;SU=9;PE=0;SR=9;ALG=PROD;AF=0.0001782;NSAMP=3;MSQ=28.38;AN=16834;AC=3;NS=8438;AC_Hom=0;AC_Het=3;AC_Hemi=0;MAF=0.000177767;HWE=1;NFAM=3
12	32001935	259616	N	<DUP>	19417.2	PASS	SVTYPE=DUP;POS=32001935;SVLEN=61496;END=32063431;STRANDS=-+:1897;CIPOS=-2,0;CIEND=-2,7;CIPOS95=0,0;CIEND95=0,0;SU=1897;PE=1284;SR=613;ALG=PROD;AF=0.007069;NSAMP=109;MSQ=178.13;AN=16834;AC=119;NS=8438;AC_Hom=20;AC_Het=99;AC_Hemi=0;MAF=0.00705143;HWE=6.63616e-12;NFAM=81
12	32017722	11851_2	N	]10:14935365]N	26.87	LOW	SVTYPE=BND;POS=32017722;STRANDS=+-:4;IMPRECISE;CIPOS=-212,10;CIEND=-10,356;CIPOS95=-106,1;CIEND95=0,108;MATEID=11851_1;EVENT=11851;SECONDARY;SU=4;PE=4;SR=0;ALG=PROD;AF=5.94e-05;NSAMP=1;MSQ=26.87;AN=16834;AC=1;NS=8438;AC_Hom=0;AC_Het=1;AC_Hemi=0;MAF=5.92557e-05;HWE=1;NFAM=1
12	32018306	107303_1	N	N[12:32018616[	126.14	LOW	SVTYPE=BND;POS=32018306;STRANDS=+-:14;CIPOS=-26,25;CIEND=-27,25;CIPOS95=0,0;CIEND95=0,0;MATEID=107303_2;EVENT=107303;SU=14;PE=0;SR=14;ALG=PROD;AF=0.0001782;NSAMP=3;MSQ=40.78;AN=16834;AC=3;NS=8438;AC_Hom=0;AC_Het=3;AC_Hemi=0;MAF=0.000177767;HWE=1;NFAM=3
12	32018570	107304	N	<DEL>	1111.06	PASS	SVTYPE=DEL;POS=32018570;SVLEN=-717;END=32019287;STRANDS=+-:54;IMPRECISE;CIPOS=-22,223;CIEND=-102,10;CIPOS95=-14,14;CIEND95=-11,10;SU=54;PE=54;SR=0;ALG=PROD;AF=0.000297;NSAMP=5;MSQ=222.21;AN=16834;AC=5;NS=8438;AC_Hom=0;AC_Het=5;AC_Hemi=0;MAF=0.000296279;HWE=1;NFAM=1
12	32018616	107303_2	N	]12:32018306]N	126.14	LOW	SVTYPE=BND;POS=32018306;STRANDS=+-:14;CIPOS=-27,25;CIEND=-26,25;CIPOS95=0,0;CIEND95=0,0;MATEID=107303_1;EVENT=107303;SECONDARY;SU=14;PE=0;SR=14;ALG=PROD;AF=0.0001782;NSAMP=3;MSQ=40.78;AN=16834;AC=3;NS=8438;AC_Hom=0;AC_Het=3;AC_Hemi=0;MAF=0.000177767;HWE=1;NFAM=3
12	32023564	17013_1	N	N[13:111124708[	10.74	LOW	SVTYPE=BND;POS=32023564;STRANDS=+-:4;IMPRECISE;CIPOS=-10,464;CIEND=-244,10;CIPOS95=-1,159;CIEND95=-117,2;MATEID=17013_2;EVENT=17013;SU=4;PE=4;SR=0;ALG=PROD;AF=5.94e-05;NSAMP=1;MSQ=6.78;AN=16834;AC=1;NS=8438;AC_Hom=0;AC_Het=1;AC_Hemi=0;MAF=5.92557e-05;HWE=1;NFAM=1
12	32023576	107305	N	<DEL>	302.64	PASS	SVTYPE=DEL;POS=32023576;SVLEN=-534;END=32024110;STRANDS=+-:14;IMPRECISE;CIPOS=-30,241;CIEND=-216,30;CIPOS95=-30,34;CIEND95=-57,30;SU=14;PE=14;SR=0;ALG=PROD;AF=0.0001188;NSAMP=2;MSQ=151.32;AN=16834;AC=2;NS=8438;AC_Hom=0;AC_Het=2;AC_Hemi=0;MAF=0.000118511;HWE=1;NFAM=2
12	32029097	107306	N	<DEL>	784.92	PASS	SVTYPE=DEL;POS=32029097;SVLEN=-300;END=32029397;STRANDS=+-:12;IMPRECISE;CIPOS=-30,30;CIEND=-30,30;CIPOS95=-2,2;CIEND95=-3,3;SU=12;PE=11;SR=1;ALG=PROD;AF=0.0002376;NSAMP=4;MSQ=195.44;AN=16834;AC=4;NS=8438;AC_Hom=0;AC_Het=4;AC_Hemi=0;MAF=0.000237023;HWE=1;NFAM=4
12	32051401	107307_1	N	N[12:32059342[	25813.9	PASS	SVTYPE=BND;POS=32051401;STRANDS=+-:1115;CIPOS=-1,1;CIEND=-1,0;CIPOS95=0,0;CIEND95=0,0;MATEID=107307_2;EVENT=107307;SU=1115;PE=641;SR=474;ALG=PROD;AF=0.003386;NSAMP=57;MSQ=452.88;AN=16834;AC=57;NS=8438;AC_Hom=0;AC_Het=57;AC_Hemi=0;MAF=0.00337758;HWE=1;NFAM=40
12	32055316	107308_1	N	N[12:32055652[	292.54	LOW	SVTYPE=BND;POS=32055316;STRANDS=+-:4;IMPRECISE;CIPOS=-10,334;CIEND=-182,10;CIPOS95=-2,109;CIEND95=-74,2;MATEID=107308_2;EVENT=107308;SU=4;PE=4;SR=0;ALG=PROD;AF=0.0001782;NSAMP=3;MSQ=95.43;AN=16834;AC=3;NS=8438;AC_Hom=0;AC_Het=3;AC_Hemi=0;MAF=0.000177767;HWE=1;NFAM=3
12	32055652	107308_2	N	]12:32055316]N	292.54	LOW	SVTYPE=BND;POS=32055316;STRANDS=+-:4;IMPRECISE;CIPOS=-182,10;CIEND=-10,334;CIPOS95=-74,2;CIEND95=-2,109;MATEID=107308_1;EVENT=107308;SECONDARY;SU=4;PE=4;SR=0;ALG=PROD;AF=0.0001782;NSAMP=3;MSQ=95.43;AN=16834;AC=3;NS=8438;AC_Hom=0;AC_Het=3;AC_Hemi=0;MAF=0.000177767;HWE=1;NFAM=3
12	32056013	296828_1	N	N]12:32077903]	173.77	LOW	SVTYPE=BND;POS=32056013;STRANDS=++:10;CIPOS=-7,10;CIEND=-6,6;CIPOS95=0,0;CIEND95=0,0;MATEID=296828_2;EVENT=296828;SU=10;PE=5;SR=5;ALG=PROD;AF=5.94e-05;NSAMP=1;MSQ=173.77;AN=16834;AC=1;NS=8438;AC_Hom=0;AC_Het=1;AC_Hemi=0;MAF=5.92557e-05;HWE=1;NFAM=1
12	32058865	107309_1	N	N[12:32059006[	613.61	LOW	SVTYPE=BND;POS=32058865;STRANDS=+-:17;CIPOS=-10,10;CIEND=-10,10;CIPOS95=0,0;CIEND95=0,0;MATEID=107309_2;EVENT=107309;SU=17;PE=0;SR=17;ALG=PROD;AF=0.001842;NSAMP=31;MSQ=16.38;AN=16834;AC=31;NS=8438;AC_Hom=0;AC_Het=32;AC_Hemi=0;MAF=0.00189618;HWE=1;NFAM=31
12	32059006	107309_2	N	]12:32058865]N	613.61	LOW	SVTYPE=BND;POS=32058865;STRANDS=+-:17;CIPOS=-10,10;CIEND=-10,10;CIPOS95=0,0;CIEND95=0,0;MATEID=107309_1;EVENT=107309;SECONDARY;SU=17;PE=0;SR=17;ALG=PROD;AF=0.001842;NSAMP=31;MSQ=16.38;AN=16834;AC=31;NS=8438;AC_Hom=0;AC_Het=32;AC_Hemi=0;MAF=0.00189618;HWE=1;NFAM=31
12	32059342	107307_2	N	]12:32051401]N	25813.9	PASS	SVTYPE=BND;POS=32051401;STRANDS=+-:1115;CIPOS=-1,0;CIEND=-1,1;CIPOS95=0,0;CIEND95=0,0;MATEID=107307_1;EVENT=107307;SECONDARY;SU=1115;PE=641;SR=474;ALG=PROD;AF=0.003386;NSAMP=57;MSQ=452.88;AN=16834;AC=57;NS=8438;AC_Hom=0;AC_Het=57;AC_Hemi=0;MAF=0.00337758;HWE=1;NFAM=40
12	32069005	107310	N	<DEL:ME:SINE|Alu|AluSg>	24.79	PASS	SVTYPE=MEI;POS=32069005;SVLEN=-300;END=32069305;STRANDS=+-:4;CIPOS=-9,8;CIEND=-9,8;CIPOS95=0,0;CIEND95=0,0;SU=4;PE=0;SR=4;ALG=PROD;AF=5.94e-05;NSAMP=1;MSQ=20.89;AN=16834;AC=1;NS=8438;AC_Hom=0;AC_Het=1;AC_Hemi=0;MAF=5.92557e-05;HWE=1;NFAM=1
12	32070645	296829_1	N	[12:32077905[N	419.68	PASS	SVTYPE=BND;POS=32070645;STRANDS=--:20;CIPOS=-4,1;CIEND=-10,10;CIPOS95=0,0;CIEND95=0,0;MATEID=296829_2;EVENT=296829;SU=20;PE=11;SR=9;ALG=PROD;AF=5.94e-05;NSAMP=1;MSQ=419.68;AN=16834;AC=1;NS=8438;AC_Hom=0;AC_Het=1;AC_Hemi=0;MAF=5.92557e-05;HWE=1;NFAM=1
12	32071467	107311_1	N	N[12:32071775[	55.37	LOW	SVTYPE=BND;POS=32071467;STRANDS=+-:12;CIPOS=-29,28;CIEND=-29,28;CIPOS95=0,0;CIEND95=0,0;MATEID=107311_2;EVENT=107311;SU=12;PE=0;SR=12;ALG=PROD;AF=0.0002376;NSAMP=4;MSQ=11.87;AN=16834;AC=4;NS=8438;AC_Hom=0;AC_Het=4;AC_Hemi=0;MAF=0.000237023;HWE=1;NFAM=4
12	32071775	107311_2	N	]12:32071467]N	55.37	LOW	SVTYPE=BND;POS=32071467;STRANDS=+-:12;CIPOS=-29,28;CIEND=-29,28;CIPOS95=0,0;CIEND95=0,0;MATEID=107311_1;EVENT=107311;SECONDARY;SU=12;PE=0;SR=12;ALG=PROD;AF=0.0002376;NSAMP=4;MSQ=11.87;AN=16834;AC=4;NS=8438;AC_Hom=0;AC_Het=4;AC_Hemi=0;MAF=0.000237023;HWE=1;NFAM=4
12	32072691	107312_1	N	N[12:32073025[	37.15	LOW	SVTYPE=BND;POS=32072691;STRANDS=+-:5;IMPRECISE;CIPOS=-10,10;CIEND=-7,5;CIPOS95=0,0;CIEND95=-1,0;MATEID=107312_2;EVENT=107312;SU=5;PE=0;SR=5;ALG=PROD;AF=0.0001782;NSAMP=3;MSQ=11.59;AN=16834;AC=3;NS=8438;AC_Hom=0;AC_Het=3;AC_Hemi=0;MAF=0.000177767;HWE=1;NFAM=3
12	32073025	107312_2	N	]12:32072691]N	37.15	LOW	SVTYPE=BND;POS=32072691;STRANDS=+-:5;IMPRECISE;CIPOS=-7,5;CIEND=-10,10;CIPOS95=-1,0;CIEND95=0,0;MATEID=107312_1;EVENT=107312;SECONDARY;SU=5;PE=0;SR=5;ALG=PROD;AF=0.0001782;NSAMP=3;MSQ=11.59;AN=16834;AC=3;NS=8438;AC_Hom=0;AC_Het=3;AC_Hemi=0;MAF=0.000177767;HWE=1;NFAM=3
12	32073709	107313	N	<DEL>	212.86	PASS	SVTYPE=DEL;POS=32073709;SVLEN=-3687;END=32077396;STRANDS=+-:9;IMPRECISE;CIPOS=-10,300;CIEND=-190,10;CIPOS95=-2,84;CIEND95=-78,2;SU=9;PE=9;SR=0;ALG=PROD;AF=5.94e-05;NSAMP=1;MSQ=212.85;AN=16834;AC=1;NS=8438;AC_Hom=0;AC_Het=1;AC_Hemi=0;MAF=5.92557e-05;HWE=1;NFAM=1
12	32076413	1242_2	N	]1:213445013]N	732.26	LOW	SVTYPE=BND;POS=32076413;STRANDS=+-:10;IMPRECISE;CIPOS=-357,27;CIEND=-30,517;CIPOS95=-107,27;CIEND95=-30,128;MATEID=1242_1;EVENT=1242;SECONDARY;SU=10;PE=10;SR=0;ALG=PROD;AF=0.002554;NSAMP=43;MSQ=15.25;AN=16834;AC=43;NS=8438;AC_Hom=0;AC_Het=43;AC_Hemi=0;MAF=0.002548;HWE=1;NFAM=42
12	32077447	107314	N	<DEL>	119.85	PASS	SVTYPE=DEL;POS=32077447;SVLEN=-4282;END=32081729;STRANDS=+-:7;IMPRECISE;CIPOS=-10,326;CIEND=-202,10;CIPOS95=-2,91;CIEND95=-101,2;SU=7;PE=7;SR=0;ALG=PROD;AF=5.94e-05;NSAMP=1;MSQ=119.85;AN=16834;AC=1;NS=8438;AC_Hom=0;AC_Het=1;AC_Hemi=0;MAF=5.92557e-05;HWE=1;NFAM=1
12	32077903	296828_2	N	N]12:32056013]	173.77	LOW	SVTYPE=BND;POS=32077903;STRANDS=++:10;CIPOS=-6,6;CIEND=-7,10;CIPOS95=0,0;CIEND95=0,0;MATEID=296828_1;EVENT=296828;SECONDARY;SU=10;PE=5;SR=5;ALG=PROD;AF=5.94e-05;NSAMP=1;MSQ=173.77;AN=16834;AC=1;NS=8438;AC_Hom=0;AC_Het=1;AC_Hemi=0;MAF=5.92557e-05;HWE=1;NFAM=1
12	32077905	296829_2	N	[12:32070645[N	419.68	PASS	SVTYPE=BND;POS=32077905;STRANDS=--:20;CIPOS=-10,10;CIEND=-4,1;CIPOS95=0,0;CIEND95=0,0;MATEID=296829_1;EVENT=296829;SECONDARY;SU=20;PE=11;SR=9;ALG=PROD;AF=5.94e-05;NSAMP=1;MSQ=419.68;AN=16834;AC=1;NS=8438;AC_Hom=0;AC_Het=1;AC_Hemi=0;MAF=5.92557e-05;HWE=1;NFAM=1
12	32087618	65129_2	N	[7:141900865[N	222.49	LOW	SVTYPE=BND;POS=32087618;STRANDS=--:8;CIPOS=-29,28;CIEND=-29,28;CIPOS95=0,0;CIEND95=0,0;MATEID=65129_1;EVENT=65129;SECONDARY;SU=8;PE=0;SR=8;ALG=PROD;AF=0.00101;NSAMP=17;MSQ=9.53;AN=16834;AC=17;NS=8438;AC_Hom=0;AC_Het=17;AC_Hemi=0;MAF=0.00100735;HWE=1;NFAM=16
12	32089223	70009_2	N	]8:88631916]N	140.58	LOW	SVTYPE=BND;POS=32089223;STRANDS=-+:10,+-:12;IMPRECISE;CIPOS=-149,216;CIEND=-370,273;CIPOS95=-56,56;CIEND95=-229,229;MATEID=70009_1;EVENT=70009;SECONDARY;SU=22;PE=22;SR=0;ALG=SUM;AF=5.94e-05;NSAMP=1;MSQ=140.58;AN=16834;AC=1;NS=8438;AC_Hom=0;AC_Het=1;AC_Hemi=0;MAF=5.92557e-05;HWE=1;NFAM=1
12	32089242	19363_1	N	]Y:23878427]N	293.69	PASS	SVTYPE=BND;POS=32089242;STRANDS=-+:18;CIPOS=-10,10;CIEND=-3,2;CIPOS95=0,0;CIEND95=0,0;MATEID=19363_2;EVENT=19363;SU=18;PE=7;SR=11;ALG=PROD;AF=5.94e-05;NSAMP=1;MSQ=293.5;AN=16834;AC=1;NS=8438;AC_Hom=0;AC_Het=1;AC_Hemi=0;MAF=5.92557e-05;HWE=1;NFAM=1
12	32089733	107315	N	<DEL>	845.19	PASS	SVTYPE=DEL;POS=32089733;SVLEN=-2157;END=32091890;STRANDS=+-:39;CIPOS=-28,30;CIEND=-30,30;CIPOS95=0,0;CIEND95=0,0;SU=39;PE=17;SR=22;ALG=PROD;AF=0.0001188;NSAMP=2;MSQ=422.6;AN=16834;AC=2;NS=8438;AC_Hom=0;AC_Het=2;AC_Hemi=0;MAF=0.000118511;HWE=1;NFAM=2
12	32099358	107316_1	N	N[12:32099670[	251.4	LOW	SVTYPE=BND;POS=32099358;STRANDS=+-:23;CIPOS=-30,9;CIEND=-29,28;CIPOS95=0,0;CIEND95=0,0;MATEID=107316_2;EVENT=107316;SU=23;PE=0;SR=23;ALG=PROD;AF=0.0006534;NSAMP=11;MSQ=20.41;AN=16834;AC=11;NS=8438;AC_Hom=0;AC_Het=11;AC_Hemi=0;MAF=0.000651813;HWE=1;NFAM=11
12	32099670	107316_2	N	]12:32099358]N	251.4	LOW	SVTYPE=BND;POS=32099358;STRANDS=+-:23;CIPOS=-29,28;CIEND=-30,9;CIPOS95=0,0;CIEND95=0,0;MATEID=107316_1;EVENT=107316;SECONDARY;SU=23;PE=0;SR=23;ALG=PROD;AF=0.0006534;NSAMP=11;MSQ=20.41;AN=16834;AC=11;NS=8438;AC_Hom=0;AC_Het=11;AC_Hemi=0;MAF=0.000651813;HWE=1;NFAM=11
12	32107726	107317	N	<DEL>	497.39	PASS	SVTYPE=DEL;POS=32107726;SVLEN=-2603;END=32110329;STRANDS=+-:13;IMPRECISE;CIPOS=-3,305;CIEND=-94,10;CIPOS95=0,120;CIEND95=-39,3;SU=13;PE=13;SR=0;ALG=PROD;AF=5.94e-05;NSAMP=1;MSQ=497.39;AN=16834;AC=1;NS=8438;AC_Hom=0;AC_Het=1;AC_Hemi=0;MAF=5.92557e-05;HWE=1;NFAM=1
12	32118019	107318	N	<DEL>	722.22	PASS	SVTYPE=DEL;POS=32118019;SVLEN=-75;END=32118094;STRANDS=+-:10;CIPOS=-26,25;CIEND=-26,25;CIPOS95=0,0;CIEND95=0,0;SU=10;PE=0;SR=10;ALG=PROD;AF=0.0001782;NSAMP=3;MSQ=240.73;AN=16834;AC=3;NS=8438;AC_Hom=0;AC_Het=3;AC_Hemi=0;MAF=0.000177767;HWE=1;NFAM=3
12	32120444	107319	N	<DEL>	503.35	PASS	SVTYPE=DEL;POS=32120444;SVLEN=-341;END=32120785;STRANDS=+-:18;CIPOS=-29,30;CIEND=-30,30;CIPOS95=0,0;CIEND95=0,0;SU=18;PE=2;SR=16;ALG=PROD;AF=0.0001188;NSAMP=2;MSQ=251.64;AN=16834;AC=2;NS=8438;AC_Hom=0;AC_Het=2;AC_Hemi=0;MAF=0.000118511;HWE=1;NFAM=2
12	32128146	107320	N	<DEL>	305.65	PASS	SVTYPE=DEL;POS=32128146;SVLEN=-789;END=32128935;STRANDS=+-:12;IMPRECISE;CIPOS=-6,10;CIEND=-10,10;CIPOS95=0,1;CIEND95=-1,0;SU=12;PE=9;SR=3;ALG=PROD;AF=5.94e-05;NSAMP=1;MSQ=305.65;AN=16834;AC=1;NS=8438;AC_Hom=0;AC_Het=1;AC_Hemi=0;MAF=5.92557e-05;HWE=1;NFAM=1
12	32144130	107321_1	N	N[12:32144257[	80.8	LOW	SVTYPE=BND;POS=32144130;STRANDS=+-:4;CIPOS=-9,8;CIEND=-9,8;CIPOS95=0,0;CIEND95=0,0;MATEID=107321_2;EVENT=107321;SU=4;PE=0;SR=4;ALG=PROD;AF=5.94e-05;NSAMP=1;MSQ=80.78;AN=16834;AC=1;NS=8438;AC_Hom=0;AC_Het=1;AC_Hemi=0;MAF=5.92557e-05;HWE=1;NFAM=1
12	32144257	107321_2	N	]12:32144130]N	80.8	LOW	SVTYPE=BND;POS=32144130;STRANDS=+-:4;CIPOS=-9,8;CIEND=-9,8;CIPOS95=0,0;CIEND95=0,0;MATEID=107321_1;EVENT=107321;SECONDARY;SU=4;PE=0;SR=4;ALG=PROD;AF=5.94e-05;NSAMP=1;MSQ=80.78;AN=16834;AC=1;NS=8438;AC_Hom=0;AC_Het=1;AC_Hemi=0;MAF=5.92557e-05;HWE=1;NFAM=1
12	32147359	259617	N	<DUP>	295.68	PASS	SVTYPE=DUP;POS=32147359;SVLEN=12581;END=32159940;STRANDS=-+:22;IMPRECISE;CIPOS=-194,10;CIEND=-10,179;CIPOS95=-33,0;CIEND95=-1,37;SU=22;PE=22;SR=0;ALG=PROD;AF=0.0001188;NSAMP=1;MSQ=295.37;AN=16834;AC=2;NS=8438;AC_Hom=2;AC_Het=0;AC_Hemi=0;MAF=0.000118511;HWE=5.92593e-05;NFAM=1
12	32148163	107322_1	N	N[12:32148220[	3236.87	LOW	SVTYPE=BND;POS=32148163;STRANDS=+-:114;CIPOS=-4,3;CIEND=-4,3;CIPOS95=0,0;CIEND95=0,0;MATEID=107322_2;EVENT=107322;SU=114;PE=0;SR=114;ALG=PROD;AF=0.001366;NSAMP=23;MSQ=140.72;AN=16834;AC=23;NS=8438;AC_Hom=0;AC_Het=23;AC_Hemi=0;MAF=0.00136288;HWE=1;NFAM=23
12	32148220	107322_2	N	]12:32148163]N	3236.87	LOW	SVTYPE=BND;POS=32148163;STRANDS=+-:114;CIPOS=-4,3;CIEND=-4,3;CIPOS95=0,0;CIEND95=0,0;MATEID=107322_1;EVENT=107322;SECONDARY;SU=114;PE=0;SR=114;ALG=PROD;AF=0.001366;NSAMP=23;MSQ=140.72;AN=16834;AC=23;NS=8438;AC_Hom=0;AC_Het=23;AC_Hemi=0;MAF=0.00136288;HWE=1;NFAM=23
12	32148618	107323	N	<DEL>	24716.6	PASS	SVTYPE=DEL;POS=32148618;SVLEN=-4371;END=32152989;STRANDS=+-:867;CIPOS=-2,3;CIEND=-3,2;CIPOS95=0,0;CIEND95=0,0;SU=867;PE=657;SR=210;ALG=PROD;AF=0.00499;NSAMP=84;MSQ=294.25;AN=16834;AC=84;NS=8438;AC_Hom=0;AC_Het=84;AC_Hemi=0;MAF=0.00497748;HWE=1;NFAM=83
12	32158213	259618_1	N	]12:95757587]N	2162.55	LOW	SVTYPE=BND;POS=32158213;STRANDS=-+:15;IMPRECISE;CIPOS=-234,30;CIEND=-29,388;CIPOS95=-66,30;CIEND95=-29,140;MATEID=259618_2;EVENT=259618;SU=15;PE=15;SR=0;ALG=PROD;AF=0.01152;NSAMP=194;MSQ=7.39;AN=16834;AC=194;NS=8438;AC_Hom=0;AC_Het=194;AC_Hemi=0;MAF=0.0114956;HWE=0.630398;NFAM=191
12	32160513	107324	N	<DEL>	1906.04	PASS	SVTYPE=DEL;POS=32160513;SVLEN=-1161;END=32161674;STRANDS=+-:59;IMPRECISE;CIPOS=-24,30;CIEND=-20,21;CIPOS95=-2,2;CIEND95=0,0;SU=59;PE=58;SR=1;ALG=PROD;AF=0.000297;NSAMP=4;MSQ=476.51;AN=16834;AC=5;NS=8438;AC_Hom=2;AC_Het=3;AC_Hemi=0;MAF=0.000296279;HWE=0.00059254;NFAM=4
12	32171544	107325	N	<DEL>	71.89	PASS	SVTYPE=DEL;POS=32171544;SVLEN=-1350;END=32172894;STRANDS=+-:5;IMPRECISE;CIPOS=-10,379;CIEND=-239,10;CIPOS95=-2,94;CIEND95=-113,2;SU=5;PE=5;SR=0;ALG=PROD;AF=5.94e-05;NSAMP=1;MSQ=71.89;AN=16834;AC=1;NS=8438;AC_Hom=0;AC_Het=1;AC_Hemi=0;MAF=5.92557e-05;HWE=1;NFAM=1
12	32174739	11852_2	N	N[10:51577887[	293.63	PASS	SVTYPE=BND;POS=32174739;STRANDS=-+:17;CIPOS=-44,44;CIEND=-45,42;CIPOS95=0,0;CIEND95=0,0;MATEID=11852_1;EVENT=11852;SECONDARY;SU=17;PE=10;SR=7;ALG=PROD;AF=5.94e-05;NSAMP=1;MSQ=293.63;AN=16834;AC=1;NS=8438;AC_Hom=0;AC_Het=1;AC_Hemi=0;MAF=5.92557e-05;HWE=1;NFAM=1
12	32174753	11853_2	N	[10:51578681[N	44.58	LOW	SVTYPE=BND;POS=32174753;STRANDS=--:14;CIPOS=-45,44;CIEND=-45,42;CIPOS95=0,0;CIEND95=0,0;MATEID=11853_1;EVENT=11853;SECONDARY;SU=14;PE=7;SR=7;ALG=PROD;AF=5.94e-05;NSAMP=1;MSQ=44.58;AN=16834;AC=1;NS=8438;AC_Hom=0;AC_Het=1;AC_Hemi=0;MAF=5.92557e-05;HWE=1;NFAM=1
12	32178987	107326	N	<DEL>	536.53	PASS	SVTYPE=DEL;POS=32178987;SVLEN=-451;END=32179438;STRANDS=+-:15;CIPOS=-9,10;CIEND=-5,2;CIPOS95=0,0;CIEND95=0,0;SU=15;PE=8;SR=7;ALG=PROD;AF=5.94e-05;NSAMP=1;MSQ=536.53;AN=16834;AC=1;NS=8438;AC_Hom=0;AC_Het=1;AC_Hemi=0;MAF=5.92557e-05;HWE=1;NFAM=1
12	32182411	17995_1	N	N]17:38112545]	15098.5	LOW	SVTYPE=BND;POS=32182411;STRANDS=++:4;CIPOS=-49,48;CIEND=-49,48;CIPOS95=0,0;CIEND95=0,0;MATEID=17995_2;EVENT=17995;SU=4;PE=0;SR=4;ALG=PROD;AF=0.03635;NSAMP=612;MSQ=23.8;AN=16834;AC=612;NS=8438;AC_Hom=0;AC_Het=612;AC_Hemi=0;MAF=0.0362645;HWE=2.56347e-05;NFAM=567
12	32189303	259619	N	<DUP>	182.12	PASS	SVTYPE=DUP;POS=32189303;SVLEN=51649;END=32240952;STRANDS=-+:16;IMPRECISE;CIPOS=-10,2;CIEND=-7,9;CIPOS95=-1,0;CIEND95=-1,1;SU=16;PE=13;SR=3;ALG=PROD;AF=5.94e-05;NSAMP=1;MSQ=181.66;AN=16834;AC=1;NS=8438;AC_Hom=0;AC_Het=1;AC_Hemi=0;MAF=5.92557e-05;HWE=1;NFAM=1
12	32190865	107327	N	<DEL>	912.46	PASS	SVTYPE=DEL;POS=32190865;SVLEN=-907;END=32191772;STRANDS=+-:45;IMPRECISE;CIPOS=-11,29;CIEND=-20,15;CIPOS95=-1,1;CIEND95=0,0;SU=45;PE=41;SR=4;ALG=PROD;AF=0.0003564;NSAMP=6;MSQ=151.79;AN=16834;AC=6;NS=8438;AC_Hom=0;AC_Het=6;AC_Hemi=0;MAF=0.000355534;HWE=1;NFAM=6
12	32191638	107328	N	<DEL>	192.41	PASS	SVTYPE=DEL;POS=32191638;SVLEN=-7729;END=32199367;STRANDS=+-:10;IMPRECISE;CIPOS=-30,338;CIEND=-227,30;CIPOS95=-30,47;CIEND95=-65,30;SU=10;PE=10;SR=0;ALG=PROD;AF=0.0002376;NSAMP=4;MSQ=48.09;AN=16834;AC=4;NS=8438;AC_Hom=0;AC_Het=4;AC_Hemi=0;MAF=0.000237023;HWE=1;NFAM=4
12	32200394	296830	N	<INV>	380.41	PASS	SVTYPE=INV;POS=32200394;SVLEN=353;END=32200747;STRANDS=++:18,--:11;CIPOS=-4,4;CIEND=-4,4;CIPOS95=0,0;CIEND95=0,0;SU=29;PE=22;SR=7;ALG=PROD;AF=5.94e-05;NSAMP=1;MSQ=380.41;AN=16834;AC=1;NS=8438;AC_Hom=0;AC_Het=1;AC_Hemi=0;MAF=5.92557e-05;HWE=1;NFAM=1
12	32201675	18974_1	N	]X:12238300]N	998.31	LOW	SVTYPE=BND;POS=32201675;STRANDS=-+:28;CIPOS=-9,8;CIEND=-9,8;CIPOS95=0,0;CIEND95=0,0;MATEID=18974_2;EVENT=18974;SU=28;PE=0;SR=28;ALG=PROD;AF=0.002317;NSAMP=39;MSQ=24.14;AN=16834;AC=39;NS=8438;AC_Hom=0;AC_Het=39;AC_Hemi=0;MAF=0.00231097;HWE=1;NFAM=37
12	32208931	296831	N	<INV>	602.54	PASS	SVTYPE=INV;POS=32208931;SVLEN=610;END=32209541;STRANDS=++:17,--:11;CIPOS=-8,10;CIEND=-6,10;CIPOS95=0,0;CIEND95=0,0;SU=28;PE=21;SR=7;ALG=PROD;AF=5.94e-05;NSAMP=1;MSQ=602.54;AN=16834;AC=1;NS=8438;AC_Hom=0;AC_Het=1;AC_Hemi=0;MAF=5.92557e-05;HWE=1;NFAM=1
12	32214023	18519_1	N	]20:2806977]N	828.88	LOW	SVTYPE=BND;POS=32214023;STRANDS=-+:64;IMPRECISE;CIPOS=-198,34;CIEND=-30,260;CIPOS95=-26,26;CIEND95=-30,35;MATEID=18519_2;EVENT=18519;SU=64;PE=64;SR=0;ALG=PROD;AF=0.0004158;NSAMP=7;MSQ=118.37;AN=16834;AC=7;NS=8438;AC_Hom=0;AC_Het=7;AC_Hemi=0;MAF=0.00041479;HWE=1;NFAM=7
12	32214533	107329_1	N	N[12:32214583[	255521	LOW	SVTYPE=BND;POS=32214533;STRANDS=+-:9110;CIPOS=0,0;CIEND=0,0;CIPOS95=0,0;CIEND95=0,0;MATEID=107329_2;EVENT=107329;SU=9110;PE=22;SR=9088;ALG=PROD;AF=0.1043;NSAMP=1588;MSQ=160.5;AN=16820;AC=1754;NS=8431;AC_Hom=332;AC_Het=1426;AC_Hemi=0;MAF=0.104258;HWE=1.32777e-15;NFAM=1481
12	32214583	107329_2	N	]12:32214533]N	255521	LOW	SVTYPE=BND;POS=32214533;STRANDS=+-:9110;CIPOS=0,0;CIEND=0,0;CIPOS95=0,0;CIEND95=0,0;MATEID=107329_1;EVENT=107329;SECONDARY;SU=9110;PE=22;SR=9088;ALG=PROD;AF=0.1043;NSAMP=1588;MSQ=160.5;AN=16820;AC=1754;NS=8431;AC_Hom=332;AC_Het=1426;AC_Hemi=0;MAF=0.104258;HWE=1.32777e-15;NFAM=1481
12	32216708	107330	N	<DEL>	641.36	PASS	SVTYPE=DEL;POS=32216708;SVLEN=-5671;END=32222379;STRANDS=+-:24;CIPOS=-3,3;CIEND=-10,10;CIPOS95=0,0;CIEND95=0,0;SU=24;PE=15;SR=9;ALG=PROD;AF=5.94e-05;NSAMP=1;MSQ=641.36;AN=16834;AC=1;NS=8438;AC_Hom=0;AC_Het=1;AC_Hemi=0;MAF=5.92557e-05;HWE=1;NFAM=1
12	32220624	107331	N	<DEL>	185.73	PASS	SVTYPE=DEL;POS=32220624;SVLEN=-8541;END=32229165;STRANDS=+-:10;CIPOS=-10,10;CIEND=-10,10;CIPOS95=0,0;CIEND95=0,0;SU=10;PE=4;SR=6;ALG=PROD;AF=5.94e-05;NSAMP=1;MSQ=185.73;AN=16834;AC=1;NS=8438;AC_Hom=0;AC_Het=1;AC_Hemi=0;MAF=5.92557e-05;HWE=1;NFAM=1
12	32228686	27866_2	N	[2:201676643[N	35.63	LOW	SVTYPE=BND;POS=32228686;STRANDS=--:35;CIPOS=-25,30;CIEND=-23,21;CIPOS95=0,0;CIEND95=0,0;MATEID=27866_1;EVENT=27866;SECONDARY;SU=35;PE=10;SR=25;ALG=PROD;AF=5.94e-05;NSAMP=1;MSQ=35.63;AN=16834;AC=1;NS=8438;AC_Hom=0;AC_Het=1;AC_Hemi=0;MAF=5.92557e-05;HWE=1;NFAM=1
12	32228686	27867_2	N	[2:201680062[N	63.89	LOW	SVTYPE=BND;POS=32228686;STRANDS=--:5;IMPRECISE;CIPOS=-576,30;CIEND=-322,30;CIPOS95=-181,30;CIEND95=-160,30;MATEID=27867_1;EVENT=27867;SECONDARY;SU=5;PE=5;SR=0;ALG=PROD;AF=5.94e-05;NSAMP=1;MSQ=62.87;AN=16834;AC=1;NS=8438;AC_Hom=0;AC_Het=1;AC_Hemi=0;MAF=5.92557e-05;HWE=1;NFAM=1
12	32228686	39071_2	N	]3:172144940]N	339.9	LOW	SVTYPE=BND;POS=32228686;STRANDS=+-:7;IMPRECISE;CIPOS=-302,10;CIEND=-10,369;CIPOS95=-122,0;CIEND95=0,133;MATEID=39071_1;EVENT=39071;SECONDARY;SU=7;PE=7;SR=0;ALG=PROD;AF=0.000297;NSAMP=5;MSQ=67.86;AN=16834;AC=5;NS=8438;AC_Hom=0;AC_Het=5;AC_Hemi=0;MAF=0.000296279;HWE=1;NFAM=5
12	32234657	107332_1	N	N[12:32234997[	38.7	LOW	SVTYPE=BND;POS=32234657;STRANDS=+-:4;CIPOS=-9,8;CIEND=-9,8;CIPOS95=0,0;CIEND95=0,0;MATEID=107332_2;EVENT=107332;SU=4;PE=0;SR=4;ALG=PROD;AF=0.0001782;NSAMP=3;MSQ=12.53;AN=16834;AC=3;NS=8438;AC_Hom=0;AC_Het=3;AC_Hemi=0;MAF=0.000177767;HWE=1;NFAM=3
12	32234997	107332_2	N	]12:32234657]N	38.7	LOW	SVTYPE=BND;POS=32234657;STRANDS=+-:4;CIPOS=-9,8;CIEND=-9,8;CIPOS95=0,0;CIEND95=0,0;MATEID=107332_1;EVENT=107332;SECONDARY;SU=4;PE=0;SR=4;ALG=PROD;AF=0.0001782;NSAMP=3;MSQ=12.53;AN=16834;AC=3;NS=8438;AC_Hom=0;AC_Het=3;AC_Hemi=0;MAF=0.000177767;HWE=1;NFAM=3
12	32251791	18201_1	N	[18:51535947[N	122379	LOW	SVTYPE=BND;POS=32251791;STRANDS=--:1204;IMPRECISE;CIPOS=-95,10;CIEND=-170,11;CIPOS95=-1,1;CIEND95=-6,6;MATEID=18201_2;EVENT=18201;SU=1204;PE=1204;SR=0;ALG=PROD;AF=0.1676;NSAMP=2822;MSQ=42.82;AN=16834;AC=2822;NS=8438;AC_Hom=0;AC_Het=2830;AC_Hemi=0;MAF=0.167694;HWE=0;NFAM=2522
12	32251851	18202_1	N	N]18:51536081]	109741	LOW	SVTYPE=BND;POS=32251851;STRANDS=++:3171;IMPRECISE;CIPOS=-19,196;CIEND=-5,290;CIPOS95=-2,2;CIEND95=-5,30;MATEID=18202_2;EVENT=18202;SU=3171;PE=3171;SR=0;ALG=PROD;AF=0.1054;NSAMP=1775;MSQ=61.41;AN=16834;AC=1775;NS=8438;AC_Hom=0;AC_Het=1778;AC_Hemi=0;MAF=0.105357;HWE=0;NFAM=1628
12	32266376	107333_1	N	N[12:32266680[	417.82	LOW	SVTYPE=BND;POS=32266376;STRANDS=+-:13;CIPOS=-29,28;CIEND=-28,25;CIPOS95=0,0;CIEND95=0,0;MATEID=107333_2;EVENT=107333;SU=13;PE=0;SR=13;ALG=PROD;AF=0.0009505;NSAMP=16;MSQ=24.82;AN=16834;AC=16;NS=8438;AC_Hom=0;AC_Het=16;AC_Hemi=0;MAF=0.000948092;HWE=1;NFAM=16
12	32266680	107333_2	N	]12:32266376]N	417.82	LOW	SVTYPE=BND;POS=32266376;STRANDS=+-:13;CIPOS=-28,25;CIEND=-29,28;CIPOS95=0,0;CIEND95=0,0;MATEID=107333_1;EVENT=107333;SECONDARY;SU=13;PE=0;SR=13;ALG=PROD;AF=0.0009505;NSAMP=16;MSQ=24.82;AN=16834;AC=16;NS=8438;AC_Hom=0;AC_Het=16;AC_Hemi=0;MAF=0.000948092;HWE=1;NFAM=16
12	32269463	18957_1	N	[X:10581737[N	343.24	LOW	SVTYPE=BND;POS=32269463;STRANDS=--:4;IMPRECISE;CIPOS=-275,10;CIEND=-514,10;CIPOS95=-146,1;CIEND95=-194,0;MATEID=18957_2;EVENT=18957;SU=4;PE=4;SR=0;ALG=PROD;AF=0.0006534;NSAMP=11;MSQ=29.81;AN=16834;AC=11;NS=8438;AC_Hom=0;AC_Het=11;AC_Hemi=0;MAF=0.000651813;HWE=1;NFAM=8
12	32270646	14495_2	N	]11:17310520]N	133.73	LOW	SVTYPE=BND;POS=32270646;STRANDS=+-:7;IMPRECISE;CIPOS=-10,10;CIEND=-3,10;CIPOS95=-3,3;CIEND95=-1,3;MATEID=14495_1;EVENT=14495;SECONDARY;SU=7;PE=6;SR=1;ALG=PROD;AF=0.000297;NSAMP=5;MSQ=21.29;AN=16834;AC=5;NS=8438;AC_Hom=0;AC_Het=5;AC_Hemi=0;MAF=0.000296279;HWE=1;NFAM=5
12	32270670	14591_2	N	N[11:17310425[	1398.88	LOW	SVTYPE=BND;POS=32270670;STRANDS=-+:14;IMPRECISE;CIPOS=-9,10;CIEND=-10,1;CIPOS95=-1,1;CIEND95=-2,0;MATEID=14591_1;EVENT=14591;SECONDARY;SU=14;PE=12;SR=2;ALG=PROD;AF=0.003802;NSAMP=64;MSQ=20.45;AN=16834;AC=64;NS=8438;AC_Hom=0;AC_Het=64;AC_Hemi=0;MAF=0.00379237;HWE=1;NFAM=64
12	32270765	107334_1	N	N[12:32271000[	1191.64	PASS	SVTYPE=BND;POS=32270765;STRANDS=+-:5;CIPOS=-10,10;CIEND=-9,8;CIPOS95=0,0;CIEND95=0,0;MATEID=107334_2;EVENT=107334;SU=5;PE=1;SR=4;ALG=PROD;AF=0.0002376;NSAMP=4;MSQ=296.3;AN=16834;AC=4;NS=8438;AC_Hom=0;AC_Het=4;AC_Hemi=0;MAF=0.000237023;HWE=1;NFAM=4
12	32271000	107334_2	N	]12:32270765]N	1191.64	PASS	SVTYPE=BND;POS=32270765;STRANDS=+-:5;CIPOS=-9,8;CIEND=-10,10;CIPOS95=0,0;CIEND95=0,0;MATEID=107334_1;EVENT=107334;SECONDARY;SU=5;PE=1;SR=4;ALG=PROD;AF=0.0002376;NSAMP=4;MSQ=296.3;AN=16834;AC=4;NS=8438;AC_Hom=0;AC_Het=4;AC_Hemi=0;MAF=0.000237023;HWE=1;NFAM=4
12	32273802	17161_1	N	]13:109692764]N	3284.48	LOW	SVTYPE=BND;POS=32273802;STRANDS=-+:9;CIPOS=-29,28;CIEND=-29,28;CIPOS95=0,0;CIEND95=0,0;MATEID=17161_2;EVENT=17161;SU=9;PE=0;SR=9;ALG=PROD;AF=0.009683;NSAMP=163;MSQ=18.61;AN=16834;AC=163;NS=8438;AC_Hom=0;AC_Het=163;AC_Hemi=0;MAF=0.00965869;HWE=1;NFAM=160
12	32286376	107335	N	<DEL>	401.14	PASS	SVTYPE=DEL;POS=32286376;SVLEN=-8872;END=32295248;STRANDS=+-:21;IMPRECISE;CIPOS=-10,160;CIEND=-96,10;CIPOS95=-3,35;CIEND95=-25,1;SU=21;PE=21;SR=0;ALG=PROD;AF=5.94e-05;NSAMP=1;MSQ=401.14;AN=16834;AC=1;NS=8438;AC_Hom=0;AC_Het=1;AC_Hemi=0;MAF=5.92557e-05;HWE=1;NFAM=1
12	32292572	107336	N	<DEL>	203.83	PASS	SVTYPE=DEL;POS=32292572;SVLEN=-866;END=32293438;STRANDS=+-:9;IMPRECISE;CIPOS=-10,312;CIEND=-172,10;CIPOS95=-2,97;CIEND95=-81,2;SU=9;PE=9;SR=0;ALG=PROD;AF=5.94e-05;NSAMP=1;MSQ=203.83;AN=16834;AC=1;NS=8438;AC_Hom=0;AC_Het=1;AC_Hemi=0;MAF=5.92557e-05;HWE=1;NFAM=1
12	32295379	17125_1	N	]13:83263497]N	8354.04	LOW	SVTYPE=BND;POS=32295379;STRANDS=-+:58;CIPOS=-6,6;CIEND=-6,6;CIPOS95=0,0;CIEND95=0,0;MATEID=17125_2;EVENT=17125;SU=58;PE=0;SR=58;ALG=PROD;AF=0.01687;NSAMP=284;MSQ=28.57;AN=16834;AC=284;NS=8438;AC_Hom=0;AC_Het=284;AC_Hemi=0;MAF=0.0168286;HWE=0.178875;NFAM=261
12	32295423	296436_2	N	N]12:1534071]	40.32	LOW	SVTYPE=BND;POS=32295423;STRANDS=++:7;CIPOS=-8,6;CIEND=-6,6;CIPOS95=0,0;CIEND95=0,0;MATEID=296436_1;EVENT=296436;SECONDARY;SU=7;PE=2;SR=5;ALG=PROD;AF=5.94e-05;NSAMP=1;MSQ=38.63;AN=16834;AC=1;NS=8438;AC_Hom=0;AC_Het=1;AC_Hemi=0;MAF=5.92557e-05;HWE=1;NFAM=1
12	32298701	107337_1	N	N[12:32298916[	588.34	PASS	SVTYPE=BND;POS=32298701;STRANDS=+-:10;CIPOS=-5,3;CIEND=-4,3;CIPOS95=0,0;CIEND95=0,0;MATEID=107337_2;EVENT=107337;SU=10;PE=1;SR=9;ALG=PROD;AF=0.0001188;NSAMP=2;MSQ=289.64;AN=16834;AC=2;NS=8438;AC_Hom=0;AC_Het=2;AC_Hemi=0;MAF=0.000118511;HWE=1;NFAM=2
12	32298916	107337_2	N	]12:32298701]N	588.34	PASS	SVTYPE=BND;POS=32298701;STRANDS=+-:10;CIPOS=-4,3;CIEND=-5,3;CIPOS95=0,0;CIEND95=0,0;MATEID=107337_1;EVENT=107337;SECONDARY;SU=10;PE=1;SR=9;ALG=PROD;AF=0.0001188;NSAMP=2;MSQ=289.64;AN=16834;AC=2;NS=8438;AC_Hom=0;AC_Het=2;AC_Hemi=0;MAF=0.000118511;HWE=1;NFAM=2
12	32311201	107338	N	<DEL>	92.87	PASS	SVTYPE=DEL;POS=32311201;SVLEN=-804;END=32312005;STRANDS=+-:6;IMPRECISE;CIPOS=-10,206;CIEND=-302,10;CIPOS95=-2,64;CIEND95=-112,2;SU=6;PE=6;SR=0;ALG=PROD;AF=5.94e-05;NSAMP=1;MSQ=92.87;AN=16834;AC=1;NS=8438;AC_Hom=0;AC_Het=1;AC_Hemi=0;MAF=5.92557e-05;HWE=1;NFAM=1
12	32316139	39389_2	N	[3:48252063[N	113.22	LOW	SVTYPE=BND;POS=32316139;STRANDS=--:13;IMPRECISE;CIPOS=-390,30;CIEND=-268,30;CIPOS95=-79,30;CIEND95=-67,30;MATEID=39389_1;EVENT=39389;SECONDARY;SU=13;PE=13;SR=0;ALG=PROD;AF=0.0001188;NSAMP=2;MSQ=56.61;AN=16834;AC=2;NS=8438;AC_Hom=0;AC_Het=2;AC_Hemi=0;MAF=0.000118511;HWE=1;NFAM=1
12	32319185	107339_1	N	N[12:32319313[	5927.67	LOW	SVTYPE=BND;POS=32319185;STRANDS=+-:175;CIPOS=-5,4;CIEND=-4,3;CIPOS95=0,0;CIEND95=0,0;MATEID=107339_2;EVENT=107339;SU=175;PE=0;SR=175;ALG=PROD;AF=0.00202;NSAMP=34;MSQ=174.34;AN=16834;AC=34;NS=8438;AC_Hom=0;AC_Het=34;AC_Hemi=0;MAF=0.0020147;HWE=1;NFAM=33
12	32319313	107339_2	N	]12:32319185]N	5927.67	LOW	SVTYPE=BND;POS=32319185;STRANDS=+-:175;CIPOS=-4,3;CIEND=-5,4;CIPOS95=0,0;CIEND95=0,0;MATEID=107339_1;EVENT=107339;SECONDARY;SU=175;PE=0;SR=175;ALG=PROD;AF=0.00202;NSAMP=34;MSQ=174.34;AN=16834;AC=34;NS=8438;AC_Hom=0;AC_Het=34;AC_Hemi=0;MAF=0.0020147;HWE=1;NFAM=33
12	32330618	107341	N	<DEL>	65744	PASS	SVTYPE=DEL;POS=32330618;SVLEN=-5206;END=32335824;STRANDS=+-:2450;CIPOS=-1,1;CIEND=-1,1;CIPOS95=0,0;CIEND95=0,0;SU=2450;PE=2020;SR=430;ALG=PROD;AF=0.01164;NSAMP=195;MSQ=337.04;AN=16834;AC=196;NS=8438;AC_Hom=2;AC_Het=194;AC_Hemi=0;MAF=0.0116141;HWE=1;NFAM=167
12	32330647	18240_1	N	[18:66524311[N	37023.3	LOW	SVTYPE=BND;POS=32330647;STRANDS=--:24;CIPOS=-9,8;CIEND=-9,8;CIPOS95=0,0;CIEND95=0,0;MATEID=18240_2;EVENT=18240;SU=24;PE=1;SR=23;ALG=PROD;AF=0.08851;NSAMP=1490;MSQ=23.96;AN=16834;AC=1490;NS=8438;AC_Hom=0;AC_Het=1492;AC_Hemi=0;MAF=0.0884096;HWE=7.29189e-32;NFAM=1390
12	32330647	64846_2	N	]7:97982671]N	71.6	LOW	SVTYPE=BND;POS=32330647;STRANDS=+-:2109;CIPOS=0,0;CIEND=0,0;CIPOS95=0,0;CIEND95=0,0;MATEID=64846_1;EVENT=64846;SECONDARY;SU=2109;PE=0;SR=2109;ALG=PROD;AF=0.000297;NSAMP=5;MSQ=9.72;AN=16834;AC=5;NS=8438;AC_Hom=0;AC_Het=5;AC_Hemi=0;MAF=0.000296279;HWE=1;NFAM=5
12	32330647	65130_2	N	[7:97982640[N	92.13	LOW	SVTYPE=BND;POS=32330647;STRANDS=--:2657;CIPOS=0,0;CIEND=0,0;CIPOS95=0,0;CIEND95=0,0;MATEID=65130_1;EVENT=65130;SECONDARY;SU=2657;PE=0;SR=2657;ALG=PROD;AF=0.0004158;NSAMP=7;MSQ=9.1;AN=16834;AC=7;NS=8438;AC_Hom=0;AC_Het=7;AC_Hemi=0;MAF=0.00041479;HWE=1;NFAM=7
12	32330664	107340_1	N	N[12:32330747[	439.52	LOW	SVTYPE=BND;POS=32330664;STRANDS=+-:11;CIPOS=-20,20;CIEND=-25,26;CIPOS95=0,0;CIEND95=0,0;MATEID=107340_2;EVENT=107340;SU=11;PE=0;SR=11;ALG=PROD;AF=0.0007137;NSAMP=12;MSQ=29.02;AN=16814;AC=12;NS=8428;AC_Hom=0;AC_Het=12;AC_Hemi=0;MAF=0.000711913;HWE=1;NFAM=12
12	32330747	107340_2	N	]12:32330664]N	439.52	LOW	SVTYPE=BND;POS=32330664;STRANDS=+-:11;CIPOS=-25,26;CIEND=-20,20;CIPOS95=0,0;CIEND95=0,0;MATEID=107340_1;EVENT=107340;SECONDARY;SU=11;PE=0;SR=11;ALG=PROD;AF=0.0007137;NSAMP=12;MSQ=29.02;AN=16814;AC=12;NS=8428;AC_Hom=0;AC_Het=12;AC_Hemi=0;MAF=0.000711913;HWE=1;NFAM=12
12	32336982	107342_1	N	N[12:32337044[	209.93	LOW	SVTYPE=BND;POS=32336982;STRANDS=+-:7;CIPOS=-5,4;CIEND=-5,4;CIPOS95=0,0;CIEND95=0,0;MATEID=107342_2;EVENT=107342;SU=7;PE=0;SR=7;ALG=PROD;AF=5.94e-05;NSAMP=1;MSQ=209.84;AN=16834;AC=1;NS=8438;AC_Hom=0;AC_Het=1;AC_Hemi=0;MAF=5.92557e-05;HWE=1;NFAM=1
12	32337044	107342_2	N	]12:32336982]N	209.93	LOW	SVTYPE=BND;POS=32336982;STRANDS=+-:7;CIPOS=-5,4;CIEND=-5,4;CIPOS95=0,0;CIEND95=0,0;MATEID=107342_1;EVENT=107342;SECONDARY;SU=7;PE=0;SR=7;ALG=PROD;AF=5.94e-05;NSAMP=1;MSQ=209.84;AN=16834;AC=1;NS=8438;AC_Hom=0;AC_Het=1;AC_Hemi=0;MAF=5.92557e-05;HWE=1;NFAM=1
12	32340416	107343	N	<DEL>	218.82	PASS	SVTYPE=DEL;POS=32340416;SVLEN=-132;END=32340548;STRANDS=+-:5;CIPOS=-10,10;CIEND=-10,10;CIPOS95=0,0;CIEND95=0,0;SU=5;PE=0;SR=5;ALG=PROD;AF=5.94e-05;NSAMP=1;MSQ=218.8;AN=16834;AC=1;NS=8438;AC_Hom=0;AC_Het=1;AC_Hemi=0;MAF=5.92557e-05;HWE=1;NFAM=1
12	32341836	107344	N	<DEL>	899.01	PASS	SVTYPE=DEL;POS=32341836;SVLEN=-870;END=32342706;STRANDS=+-:46;IMPRECISE;CIPOS=-16,224;CIEND=-119,50;CIPOS95=-16,20;CIEND95=-13,13;SU=46;PE=46;SR=0;ALG=PROD;AF=0.000297;NSAMP=5;MSQ=179.8;AN=16834;AC=5;NS=8438;AC_Hom=0;AC_Het=5;AC_Hemi=0;MAF=0.000296279;HWE=1;NFAM=5
12	32352926	17219_1	N	]14:40528693]N	3093.32	LOW	SVTYPE=BND;POS=32352926;STRANDS=-+:12;CIPOS=-29,28;CIEND=-29,28;CIPOS95=0,0;CIEND95=0,0;MATEID=17219_2;EVENT=17219;SU=12;PE=0;SR=12;ALG=PROD;AF=0.008732;NSAMP=147;MSQ=19.9;AN=16834;AC=147;NS=8438;AC_Hom=0;AC_Het=148;AC_Hemi=0;MAF=0.00876985;HWE=1;NFAM=136
12	32403903	259620	N	<DUP>	165.99	PASS	SVTYPE=DUP;POS=32403903;SVLEN=250;END=32404153;STRANDS=-+:6;CIPOS=-6,5;CIEND=-6,5;CIPOS95=0,0;CIEND95=0,0;SU=6;PE=0;SR=6;ALG=PROD;AF=5.94e-05;NSAMP=1;MSQ=161.2;AN=16834;AC=1;NS=8438;AC_Hom=0;AC_Het=1;AC_Hemi=0;MAF=5.92557e-05;HWE=1;NFAM=1
12	32416046	107345_1	N	N[12:32416436[	112.48	LOW	SVTYPE=BND;POS=32416046;STRANDS=+-:10;CIPOS=-26,25;CIEND=-26,25;CIPOS95=0,0;CIEND95=0,0;MATEID=107345_2;EVENT=107345;SU=10;PE=0;SR=10;ALG=PROD;AF=0.0002376;NSAMP=4;MSQ=27.57;AN=16834;AC=4;NS=8438;AC_Hom=0;AC_Het=4;AC_Hemi=0;MAF=0.000237023;HWE=1;NFAM=4
12	32416436	107345_2	N	]12:32416046]N	112.48	LOW	SVTYPE=BND;POS=32416046;STRANDS=+-:10;CIPOS=-26,25;CIEND=-26,25;CIPOS95=0,0;CIEND95=0,0;MATEID=107345_1;EVENT=107345;SECONDARY;SU=10;PE=0;SR=10;ALG=PROD;AF=0.0002376;NSAMP=4;MSQ=27.57;AN=16834;AC=4;NS=8438;AC_Hom=0;AC_Het=4;AC_Hemi=0;MAF=0.000237023;HWE=1;NFAM=4
12	32432965	107346	N	<DEL>	425.57	PASS	SVTYPE=DEL;POS=32432965;SVLEN=-648;END=32433613;STRANDS=+-:12;IMPRECISE;CIPOS=-10,9;CIEND=-10,3;CIPOS95=-1,1;CIEND95=-1,0;SU=12;PE=10;SR=2;ALG=PROD;AF=5.94e-05;NSAMP=1;MSQ=425.57;AN=16834;AC=1;NS=8438;AC_Hom=0;AC_Het=1;AC_Hemi=0;MAF=5.92557e-05;HWE=1;NFAM=1
12	32443058	107347_1	N	N[12:32443160[	470165	PASS	SVTYPE=BND;POS=32443058;STRANDS=+-:17418;CIPOS=0,0;CIEND=0,0;CIPOS95=0,0;CIEND95=0,0;MATEID=107347_2;EVENT=107347;SU=17418;PE=56;SR=17362;ALG=PROD;AF=0.1173;NSAMP=1841;MSQ=255.38;AN=16834;AC=1974;NS=8438;AC_Hom=266;AC_Het=1708;AC_Hemi=0;MAF=0.116971;HWE=0.0651383;NFAM=1638
12	32443160	107347_2	N	]12:32443058]N	470165	PASS	SVTYPE=BND;POS=32443058;STRANDS=+-:17418;CIPOS=0,0;CIEND=0,0;CIPOS95=0,0;CIEND95=0,0;MATEID=107347_1;EVENT=107347;SECONDARY;SU=17418;PE=56;SR=17362;ALG=PROD;AF=0.1173;NSAMP=1841;MSQ=255.38;AN=16834;AC=1974;NS=8438;AC_Hom=266;AC_Het=1708;AC_Hemi=0;MAF=0.116971;HWE=0.0651383;NFAM=1638
12	32444231	107348_1	N	N[12:32444519[	33.75	LOW	SVTYPE=BND;POS=32444231;STRANDS=+-:5;CIPOS=-10,10;CIEND=-10,10;CIPOS95=0,0;CIEND95=0,0;MATEID=107348_2;EVENT=107348;SU=5;PE=0;SR=5;ALG=PROD;AF=0.0001188;NSAMP=2;MSQ=16.79;AN=16834;AC=2;NS=8438;AC_Hom=0;AC_Het=2;AC_Hemi=0;MAF=0.000118511;HWE=1;NFAM=2
12	32444519	107348_2	N	]12:32444231]N	33.75	LOW	SVTYPE=BND;POS=32444231;STRANDS=+-:5;CIPOS=-10,10;CIEND=-10,10;CIPOS95=0,0;CIEND95=0,0;MATEID=107348_1;EVENT=107348;SECONDARY;SU=5;PE=0;SR=5;ALG=PROD;AF=0.0001188;NSAMP=2;MSQ=16.79;AN=16834;AC=2;NS=8438;AC_Hom=0;AC_Het=2;AC_Hemi=0;MAF=0.000118511;HWE=1;NFAM=2
12	32453004	107349	N	<DEL>	1295.06	PASS	SVTYPE=DEL;POS=32453004;SVLEN=-816;END=32453820;STRANDS=+-:53;CIPOS=-28,30;CIEND=-22,20;CIPOS95=0,0;CIEND95=0,0;SU=53;PE=34;SR=19;ALG=PROD;AF=0.0001188;NSAMP=2;MSQ=647.53;AN=16834;AC=2;NS=8438;AC_Hom=0;AC_Het=2;AC_Hemi=0;MAF=0.000118511;HWE=1;NFAM=2
12	32453278	107350	N	<DEL>	839.4	PASS	SVTYPE=DEL;POS=32453278;SVLEN=-485;END=32453763;STRANDS=+-:7;IMPRECISE;CIPOS=-10,408;CIEND=-252,10;CIPOS95=-2,95;CIEND95=-89,2;SU=7;PE=7;SR=0;ALG=PROD;AF=0.0001782;NSAMP=3;MSQ=279.8;AN=16834;AC=3;NS=8438;AC_Hom=0;AC_Het=3;AC_Hemi=0;MAF=0.000177767;HWE=1;NFAM=3
12	32459678	107351	N	<DEL>	1579.35	PASS	SVTYPE=DEL;POS=32459678;SVLEN=-509;END=32460187;STRANDS=+-:61;CIPOS=-25,24;CIEND=-25,23;CIPOS95=0,0;CIEND95=0,0;SU=61;PE=35;SR=26;ALG=PROD;AF=0.0002376;NSAMP=4;MSQ=394.84;AN=16834;AC=4;NS=8438;AC_Hom=0;AC_Het=4;AC_Hemi=0;MAF=0.000237023;HWE=1;NFAM=4
12	32471767	296826_2	N	N]12:31962794]	176.71	LOW	SVTYPE=BND;POS=32471767;STRANDS=++:10;IMPRECISE;CIPOS=-10,210;CIEND=-10,235;CIPOS95=-2,43;CIEND95=-2,56;MATEID=296826_1;EVENT=296826;SECONDARY;SU=10;PE=10;SR=0;ALG=PROD;AF=5.94e-05;NSAMP=1;MSQ=176.71;AN=16834;AC=1;NS=8438;AC_Hom=0;AC_Het=1;AC_Hemi=0;MAF=5.92557e-05;HWE=1;NFAM=1
12	32474271	107352	N	<DEL>	371.72	PASS	SVTYPE=DEL;POS=32474271;SVLEN=-425;END=32474696;STRANDS=+-:7;IMPRECISE;CIPOS=-10,322;CIEND=-359,6;CIPOS95=-1,63;CIEND95=-106,0;SU=7;PE=7;SR=0;ALG=PROD;AF=5.94e-05;NSAMP=1;MSQ=371.72;AN=16834;AC=1;NS=8438;AC_Hom=0;AC_Het=1;AC_Hemi=0;MAF=5.92557e-05;HWE=1;NFAM=1
12	32499448	19148_1	N	[X:83269928[N	15069.6	LOW	SVTYPE=BND;POS=32499448;STRANDS=--:454;IMPRECISE;CIPOS=-284,38;CIEND=-165,50;CIPOS95=-50,38;CIEND95=-11,11;MATEID=19148_2;EVENT=19148;SU=454;PE=454;SR=0;ALG=PROD;AF=0.02567;NSAMP=432;MSQ=34.12;AN=16832;AC=432;NS=8437;AC_Hom=0;AC_Het=432;AC_Hemi=0;MAF=0.0256015;HWE=0.00701441;NFAM=430
12	32499454	27869_2	N	[2:169245330[N	2027.86	LOW	SVTYPE=BND;POS=32499454;STRANDS=--:8;IMPRECISE;CIPOS=-365,50;CIEND=-234,50;CIPOS95=-144,50;CIEND95=-69,50;MATEID=27869_1;EVENT=27869;SECONDARY;SU=8;PE=8;SR=0;ALG=PROD;AF=0.005346;NSAMP=90;MSQ=21.06;AN=16834;AC=90;NS=8438;AC_Hom=0;AC_Het=90;AC_Hemi=0;MAF=0.00533302;HWE=1;NFAM=89
12	32499455	17733_1	N	[16:23816046[N	437.9	LOW	SVTYPE=BND;POS=32499455;STRANDS=--:9;IMPRECISE;CIPOS=-309,30;CIEND=-277,30;CIPOS95=-135,30;CIEND95=-104,30;MATEID=17733_2;EVENT=17733;SU=9;PE=9;SR=0;ALG=PROD;AF=0.001426;NSAMP=24;MSQ=16.49;AN=16834;AC=24;NS=8438;AC_Hom=0;AC_Het=25;AC_Hemi=0;MAF=0.00148139;HWE=1;NFAM=24
12	32499456	53773_2	N	]5:66344775]N	271.68	LOW	SVTYPE=BND;POS=32499456;STRANDS=+-:5;IMPRECISE;CIPOS=-390,10;CIEND=-10,420;CIPOS95=-170,1;CIEND95=-2,126;MATEID=53773_1;EVENT=53773;SECONDARY;SU=5;PE=5;SR=0;ALG=PROD;AF=0.0008317;NSAMP=14;MSQ=18.17;AN=16834;AC=14;NS=8438;AC_Hom=0;AC_Het=14;AC_Hemi=0;MAF=0.00082958;HWE=1;NFAM=14
12	32499456	59526_2	N	[6:13284781[N	1506.16	LOW	SVTYPE=BND;POS=32499456;STRANDS=--:13;IMPRECISE;CIPOS=-30,30;CIEND=-30,29;CIPOS95=-3,3;CIEND95=-3,3;MATEID=59526_1;EVENT=59526;SECONDARY;SU=13;PE=12;SR=1;ALG=PROD;AF=0.002911;NSAMP=49;MSQ=29.34;AN=16834;AC=49;NS=8438;AC_Hom=0;AC_Het=49;AC_Hemi=0;MAF=0.00290353;HWE=1;NFAM=49
12	32499456	65132_2	N	[7:5489103[N	60507.2	LOW	SVTYPE=BND;POS=32499456;STRANDS=--:22;CIPOS=-10,10;CIEND=-10,30;CIPOS95=0,0;CIEND95=0,0;MATEID=65132_1;EVENT=65132;SECONDARY;SU=22;PE=17;SR=5;ALG=PROD;AF=0.1012;NSAMP=1606;MSQ=37.32;AN=16834;AC=1704;NS=8438;AC_Hom=198;AC_Het=1510;AC_Hemi=0;MAF=0.101209;HWE=0.134509;NFAM=1392
12	32499456	73565_2	N	[9:74343148[N	1057.28	LOW	SVTYPE=BND;POS=32499456;STRANDS=--:12;IMPRECISE;CIPOS=-359,30;CIEND=-224,50;CIPOS95=-127,30;CIEND95=-42,42;MATEID=73565_1;EVENT=73565;SECONDARY;SU=12;PE=12;SR=0;ALG=PROD;AF=0.003564;NSAMP=60;MSQ=16.24;AN=16834;AC=60;NS=8438;AC_Hom=0;AC_Het=60;AC_Hemi=0;MAF=0.00355534;HWE=1;NFAM=59
12	32499457	39390_2	N	[3:40253737[N	62277.5	LOW	SVTYPE=BND;POS=32499457;STRANDS=--:101;CIPOS=-10,8;CIEND=-10,9;CIPOS95=0,0;CIEND95=0,0;MATEID=39390_1;EVENT=39390;SECONDARY;SU=101;PE=57;SR=44;ALG=PROD;AF=0.1125;NSAMP=1816;MSQ=33.74;AN=16830;AC=1893;NS=8436;AC_Hom=158;AC_Het=1745;AC_Hemi=0;MAF=0.11279;HWE=0.00188495;NFAM=1583
12	32499471	17080_1	N	[13:51243668[N	764.77	LOW	SVTYPE=BND;POS=32499471;STRANDS=--:4;IMPRECISE;CIPOS=-425,10;CIEND=-319,10;CIPOS95=-106,0;CIEND95=-92,2;MATEID=17080_2;EVENT=17080;SU=4;PE=4;SR=0;ALG=PROD;AF=0.002317;NSAMP=39;MSQ=17.69;AN=16834;AC=39;NS=8438;AC_Hom=0;AC_Het=39;AC_Hemi=0;MAF=0.00231097;HWE=1;NFAM=39
12	32499471	17804_1	N	[16:62905687[N	235.31	LOW	SVTYPE=BND;POS=32499471;STRANDS=--:4;IMPRECISE;CIPOS=-546,7;CIEND=-292,10;CIPOS95=-194,1;CIEND95=-144,2;MATEID=17804_2;EVENT=17804;SU=4;PE=4;SR=0;ALG=PROD;AF=0.0008911;NSAMP=15;MSQ=13.2;AN=16834;AC=15;NS=8438;AC_Hom=0;AC_Het=15;AC_Hemi=0;MAF=0.000888836;HWE=1;NFAM=15
12	32499473	27868_2	N	[2:213195783[N	181189	LOW	SVTYPE=BND;POS=32499473;STRANDS=--:5964;CIPOS=-22,1;CIEND=0,0;CIPOS95=0,0;CIEND95=0,0;MATEID=27868_1;EVENT=27868;SECONDARY;SU=5964;PE=3847;SR=2117;ALG=PROD;AF=0.1486;NSAMP=2496;MSQ=71.95;AN=16834;AC=2502;NS=8438;AC_Hom=12;AC_Het=2497;AC_Hemi=0;MAF=0.148673;HWE=0;NFAM=2135
12	32499476	46823_2	N	]4:182086438]N	5601.12	LOW	SVTYPE=BND;POS=32499476;STRANDS=+-:8;IMPRECISE;CIPOS=-342,30;CIEND=-30,368;CIPOS95=-128,30;CIEND95=-30,54;MATEID=46823_1;EVENT=46823;SECONDARY;SU=8;PE=8;SR=0;ALG=PROD;AF=0.01301;NSAMP=219;MSQ=24.46;AN=16834;AC=219;NS=8438;AC_Hom=0;AC_Het=219;AC_Hemi=0;MAF=0.012977;HWE=0.406714;NFAM=198
12	32499480	18106_1	N	]17:80696823]N	21324.3	LOW	SVTYPE=BND;POS=32499480;STRANDS=-+:5;IMPRECISE;CIPOS=-42,41;CIEND=-50,49;CIPOS95=-2,2;CIEND95=-1,1;MATEID=18106_2;EVENT=18106;SU=5;PE=3;SR=2;ALG=PROD;AF=0.04384;NSAMP=707;MSQ=29.61;AN=16834;AC=738;NS=8438;AC_Hom=62;AC_Het=679;AC_Hemi=0;MAF=0.0439085;HWE=0.000598782;NFAM=666
12	32499481	64848_2	N	N]7:133542120]	2608.21	LOW	SVTYPE=BND;POS=32499481;STRANDS=++:8;IMPRECISE;CIPOS=-50,440;CIEND=-50,504;CIPOS95=-50,96;CIEND95=-50,137;MATEID=64848_1;EVENT=64848;SECONDARY;SU=8;PE=8;SR=0;ALG=PROD;AF=0.007794;NSAMP=131;MSQ=17.58;AN=16808;AC=131;NS=8425;AC_Hom=0;AC_Het=133;AC_Hemi=0;MAF=0.00789317;HWE=1;NFAM=126
12	32499489	18866_1	N	]22:43588565]N	1350.5	LOW	SVTYPE=BND;POS=32499489;STRANDS=-+:4;IMPRECISE;CIPOS=-425,10;CIEND=-10,396;CIPOS95=-160,1;CIEND95=-1,141;MATEID=18866_2;EVENT=18866;SU=4;PE=4;SR=0;ALG=PROD;AF=0.003267;NSAMP=55;MSQ=22.74;AN=16834;AC=55;NS=8438;AC_Hom=0;AC_Het=55;AC_Hemi=0;MAF=0.00325907;HWE=1;NFAM=55
12	32499494	107353_1	N	N[12:32499557[	127909	LOW	SVTYPE=BND;POS=32499494;STRANDS=+-:915;CIPOS=-2,1;CIEND=-1,1;CIPOS95=0,0;CIEND95=0,0;MATEID=107353_2;EVENT=107353;SU=915;PE=7;SR=908;ALG=PROD;AF=0.08853;NSAMP=1404;MSQ=90.62;AN=16808;AC=1488;NS=8425;AC_Hom=168;AC_Het=1322;AC_Hemi=0;MAF=0.0884273;HWE=0.0177547;NFAM=1382
12	32499509	17110_1	N	[13:68807830[N	361.91	LOW	SVTYPE=BND;POS=32499509;STRANDS=--:4;IMPRECISE;CIPOS=-457,7;CIEND=-206,10;CIPOS95=-144,0;CIEND95=-92,2;MATEID=17110_2;EVENT=17110;SU=4;PE=4;SR=0;ALG=PROD;AF=0.0006534;NSAMP=11;MSQ=31.57;AN=16834;AC=11;NS=8438;AC_Hom=0;AC_Het=11;AC_Hemi=0;MAF=0.000651813;HWE=1;NFAM=9
12	32499540	65131_2	N	[7:133541998[N	10435.5	LOW	SVTYPE=BND;POS=32499540;STRANDS=--:44;IMPRECISE;CIPOS=-457,124;CIEND=-554,107;CIPOS95=-157,124;CIEND95=-129,107;MATEID=65131_1;EVENT=65131;SECONDARY;SU=44;PE=44;SR=0;ALG=SUM;AF=0.0306;NSAMP=512;MSQ=19.31;AN=16828;AC=515;NS=8435;AC_Hom=6;AC_Het=512;AC_Hemi=0;MAF=0.0307054;HWE=0.0948006;NFAM=470
12	32499557	107353_2	N	]12:32499494]N	127909	LOW	SVTYPE=BND;POS=32499494;STRANDS=+-:915;CIPOS=-1,1;CIEND=-2,1;CIPOS95=0,0;CIEND95=0,0;MATEID=107353_1;EVENT=107353;SECONDARY;SU=915;PE=7;SR=908;ALG=PROD;AF=0.08853;NSAMP=1404;MSQ=90.62;AN=16808;AC=1488;NS=8425;AC_Hom=168;AC_Het=1322;AC_Hemi=0;MAF=0.0884273;HWE=0.0177547;NFAM=1382
12	32499558	14592_2	N	[11:49711811[N	167.12	LOW	SVTYPE=BND;POS=32499558;STRANDS=--:8;IMPRECISE;CIPOS=-226,30;CIEND=-507,26;CIPOS95=-58,30;CIEND95=-142,26;MATEID=14592_1;EVENT=14592;SECONDARY;SU=8;PE=8;SR=0;ALG=PROD;AF=0.0004158;NSAMP=7;MSQ=21.35;AN=16834;AC=7;NS=8438;AC_Hom=0;AC_Het=7;AC_Hemi=0;MAF=0.00041479;HWE=1;NFAM=7
12	32499563	18105_1	N	N]17:80696823]	22094.7	LOW	SVTYPE=BND;POS=32499563;STRANDS=++:21;CIPOS=-8,10;CIEND=-10,9;CIPOS95=0,0;CIEND95=0,0;MATEID=18105_2;EVENT=18105;SU=21;PE=5;SR=16;ALG=PROD;AF=0.0521;NSAMP=829;MSQ=26.24;AN=16834;AC=877;NS=8438;AC_Hom=98;AC_Het=784;AC_Hemi=0;MAF=0.0522636;HWE=4.02311e-07;NFAM=775
12	32499568	70010_2	N	N]8:13364086]	2001.44	LOW	SVTYPE=BND;POS=32499568;STRANDS=++:10;IMPRECISE;CIPOS=-26,381;CIEND=-30,335;CIPOS95=-26,118;CIEND95=-30,66;MATEID=70010_1;EVENT=70010;SECONDARY;SU=10;PE=10;SR=0;ALG=PROD;AF=0.007425;NSAMP=123;MSQ=15.44;AN=16834;AC=125;NS=8438;AC_Hom=4;AC_Het=122;AC_Hemi=0;MAF=0.00746622;HWE=0.0790904;NFAM=116
12	32499581	17656_1	N	N]16:58781456]	385.72	LOW	SVTYPE=BND;POS=32499581;STRANDS=++:4;IMPRECISE;CIPOS=-4,10;CIEND=-10,10;CIPOS95=-1,3;CIEND95=-3,3;MATEID=17656_2;EVENT=17656;SU=4;PE=3;SR=1;ALG=PROD;AF=0.001247;NSAMP=21;MSQ=16.75;AN=16834;AC=21;NS=8438;AC_Hom=0;AC_Het=21;AC_Hemi=0;MAF=0.00124437;HWE=1;NFAM=21
12	32499588	19149_1	N	N]X:83269985]	12440.4	LOW	SVTYPE=BND;POS=32499588;STRANDS=++:79;CIPOS=-4,8;CIEND=-10,8;CIPOS95=0,0;CIEND95=0,0;MATEID=19149_2;EVENT=19149;SU=79;PE=44;SR=35;ALG=PROD;AF=0.04058;NSAMP=671;MSQ=17.45;AN=16832;AC=683;NS=8437;AC_Hom=24;AC_Het=660;AC_Hemi=0;MAF=0.0405357;HWE=0.778509;NFAM=641
12	32499588	64847_2	N	N]7:5488756]	171.37	LOW	SVTYPE=BND;POS=32499588;STRANDS=++:4;IMPRECISE;CIPOS=-30,511;CIEND=-30,452;CIPOS95=-30,168;CIEND95=-30,132;MATEID=64847_1;EVENT=64847;SECONDARY;SU=4;PE=4;SR=0;ALG=PROD;AF=0.0004752;NSAMP=8;MSQ=17.79;AN=16834;AC=8;NS=8438;AC_Hom=0;AC_Het=8;AC_Hemi=0;MAF=0.000474046;HWE=1;NFAM=8
12	32499592	27870_2	N	N]2:213195801]	65889.3	LOW	SVTYPE=BND;POS=32499592;STRANDS=++:4438;CIPOS=0,0;CIEND=0,2;CIPOS95=0,0;CIEND95=0,0;MATEID=27870_1;EVENT=27870;SECONDARY;SU=4438;PE=2765;SR=1673;ALG=PROD;AF=0.07425;NSAMP=1250;MSQ=52.11;AN=16834;AC=1250;NS=8438;AC_Hom=0;AC_Het=1256;AC_Hemi=0;MAF=0.0744252;HWE=2.58629e-22;NFAM=1095
12	32499594	17642_1	N	N]16:23815963]	1829.59	LOW	SVTYPE=BND;POS=32499594;STRANDS=++:38;IMPRECISE;CIPOS=-30,385;CIEND=-45,294;CIPOS95=-30,88;CIEND95=-32,32;MATEID=17642_2;EVENT=17642;SU=38;PE=37;SR=1;ALG=PROD;AF=0.00499;NSAMP=84;MSQ=20.57;AN=16834;AC=84;NS=8438;AC_Hom=0;AC_Het=84;AC_Hemi=0;MAF=0.00497748;HWE=1;NFAM=83
12	32499598	53774_2	N	N[5:66344945[	374.17	LOW	SVTYPE=BND;POS=32499598;STRANDS=-+:9;IMPRECISE;CIPOS=-30,497;CIEND=-246,30;CIPOS95=-30,126;CIEND95=-80,30;MATEID=53774_1;EVENT=53774;SECONDARY;SU=9;PE=9;SR=0;ALG=PROD;AF=0.0008317;NSAMP=14;MSQ=25.21;AN=16834;AC=14;NS=8438;AC_Hom=0;AC_Het=14;AC_Hemi=0;MAF=0.00082958;HWE=1;NFAM=14
12	32499600	16924_1	N	N]13:68807740]	108.8	LOW	SVTYPE=BND;POS=32499600;STRANDS=++:4;IMPRECISE;CIPOS=-9,495;CIEND=-10,339;CIPOS95=0,169;CIEND95=-2,81;MATEID=16924_2;EVENT=16924;SU=4;PE=4;SR=0;ALG=PROD;AF=0.0001782;NSAMP=3;MSQ=32.89;AN=16834;AC=3;NS=8438;AC_Hom=0;AC_Het=3;AC_Hemi=0;MAF=0.000177767;HWE=1;NFAM=3
12	32499602	39072_2	N	N]3:40253647]	2385.71	LOW	SVTYPE=BND;POS=32499602;STRANDS=++:8;IMPRECISE;CIPOS=-30,382;CIEND=-30,278;CIPOS95=-30,84;CIEND95=-30,61;MATEID=39072_1;EVENT=39072;SECONDARY;SU=8;PE=8;SR=0;ALG=PROD;AF=0.007248;NSAMP=122;MSQ=18.35;AN=16832;AC=122;NS=8437;AC_Hom=0;AC_Het=123;AC_Hemi=0;MAF=0.00728932;HWE=1;NFAM=114
12	32501659	107354_1	N	N[12:32501711[	10773.4	LOW	SVTYPE=BND;POS=32501659;STRANDS=+-:215;CIPOS=-3,2;CIEND=-3,3;CIPOS95=0,0;CIEND95=0,0;MATEID=107354_2;EVENT=107354;SU=215;PE=0;SR=215;ALG=PROD;AF=0.008525;NSAMP=53;MSQ=182.79;AN=10674;AC=91;NS=5353;AC_Hom=76;AC_Het=15;AC_Hemi=0;MAF=0.00849991;HWE=0;NFAM=51
12	32501711	107354_2	N	]12:32501659]N	10773.4	LOW	SVTYPE=BND;POS=32501659;STRANDS=+-:215;CIPOS=-3,3;CIEND=-3,2;CIPOS95=0,0;CIEND95=0,0;MATEID=107354_1;EVENT=107354;SECONDARY;SU=215;PE=0;SR=215;ALG=PROD;AF=0.008525;NSAMP=53;MSQ=182.79;AN=10674;AC=91;NS=5353;AC_Hom=76;AC_Het=15;AC_Hemi=0;MAF=0.00849991;HWE=0;NFAM=51
12	32524134	107355_1	N	N[12:32524237[	395.64	LOW	SVTYPE=BND;POS=32524134;STRANDS=+-:16;CIPOS=-26,25;CIEND=-26,25;CIPOS95=0,0;CIEND95=0,0;MATEID=107355_2;EVENT=107355;SU=16;PE=0;SR=16;ALG=PROD;AF=0.0001188;NSAMP=2;MSQ=197.81;AN=16834;AC=2;NS=8438;AC_Hom=0;AC_Het=2;AC_Hemi=0;MAF=0.000118511;HWE=1;NFAM=2
12	32524237	107355_2	N	]12:32524134]N	395.64	LOW	SVTYPE=BND;POS=32524134;STRANDS=+-:16;CIPOS=-26,25;CIEND=-26,25;CIPOS95=0,0;CIEND95=0,0;MATEID=107355_1;EVENT=107355;SECONDARY;SU=16;PE=0;SR=16;ALG=PROD;AF=0.0001188;NSAMP=2;MSQ=197.81;AN=16834;AC=2;NS=8438;AC_Hom=0;AC_Het=2;AC_Hemi=0;MAF=0.000118511;HWE=1;NFAM=2
12	32537553	296832_1	N	N]12:104415732]	92.74	LOW	SVTYPE=BND;POS=32537553;STRANDS=++:4;IMPRECISE;CIPOS=-10,349;CIEND=-8,532;CIPOS95=-2,93;CIEND95=0,190;MATEID=296832_2;EVENT=296832;SU=4;PE=4;SR=0;ALG=PROD;AF=0.0003564;NSAMP=6;MSQ=14.87;AN=16834;AC=6;NS=8438;AC_Hom=0;AC_Het=6;AC_Hemi=0;MAF=0.000355534;HWE=1;NFAM=6
12	32547156	107356	N	<DEL>	266.7	PASS	SVTYPE=DEL;POS=32547156;SVLEN=-3002;END=32550158;STRANDS=+-:13;IMPRECISE;CIPOS=-10,216;CIEND=-225,10;CIPOS95=-2,46;CIEND95=-60,1;SU=13;PE=13;SR=0;ALG=PROD;AF=5.94e-05;NSAMP=1;MSQ=266.7;AN=16834;AC=1;NS=8438;AC_Hom=0;AC_Het=1;AC_Hemi=0;MAF=5.92557e-05;HWE=1;NFAM=1
12	32548959	107357	N	<DEL>	191.71	PASS	SVTYPE=DEL;POS=32548959;SVLEN=-137;END=32549096;STRANDS=+-:4;CIPOS=-9,8;CIEND=-9,8;CIPOS95=0,0;CIEND95=0,0;SU=4;PE=0;SR=4;ALG=PROD;AF=0.0001188;NSAMP=2;MSQ=95.84;AN=16834;AC=2;NS=8438;AC_Hom=0;AC_Het=2;AC_Hemi=0;MAF=0.000118511;HWE=1;NFAM=2
12	32549785	107358	N	<DEL>	509.35	PASS	SVTYPE=DEL;POS=32549785;SVLEN=-518;END=32550303;STRANDS=+-:23;IMPRECISE;CIPOS=-30,257;CIEND=-178,30;CIPOS95=-30,34;CIEND95=-47,30;SU=23;PE=23;SR=0;ALG=PROD;AF=0.0001188;NSAMP=2;MSQ=254.68;AN=16834;AC=2;NS=8438;AC_Hom=0;AC_Het=2;AC_Hemi=0;MAF=0.000118511;HWE=1;NFAM=2
12	32554491	107359_1	N	N[12:32559921[	3027.55	LOW	SVTYPE=BND;POS=32554491;STRANDS=+-:130;IMPRECISE;CIPOS=-24,134;CIEND=-118,11;CIPOS95=-6,6;CIEND95=-6,6;MATEID=107359_2;EVENT=107359;SU=130;PE=130;SR=0;ALG=PROD;AF=0.001188;NSAMP=20;MSQ=151.23;AN=16834;AC=20;NS=8438;AC_Hom=0;AC_Het=20;AC_Hemi=0;MAF=0.00118511;HWE=1;NFAM=20
12	32558113	107360	N	<DEL>	104.7	PASS	SVTYPE=DEL;POS=32558113;SVLEN=-998;END=32559111;STRANDS=+-:5;IMPRECISE;CIPOS=-10,424;CIEND=-437,10;CIPOS95=-1,130;CIEND95=-142,0;SU=5;PE=5;SR=0;ALG=PROD;AF=5.94e-05;NSAMP=1;MSQ=104.7;AN=16834;AC=1;NS=8438;AC_Hom=0;AC_Het=1;AC_Hemi=0;MAF=5.92557e-05;HWE=1;NFAM=1
12	32559921	107359_2	N	]12:32554491]N	3027.55	LOW	SVTYPE=BND;POS=32554491;STRANDS=+-:130;IMPRECISE;CIPOS=-118,11;CIEND=-24,134;CIPOS95=-6,6;CIEND95=-6,6;MATEID=107359_1;EVENT=107359;SECONDARY;SU=130;PE=130;SR=0;ALG=PROD;AF=0.001188;NSAMP=20;MSQ=151.23;AN=16834;AC=20;NS=8438;AC_Hom=0;AC_Het=20;AC_Hemi=0;MAF=0.00118511;HWE=1;NFAM=20
12	32559977	107361	N	<DEL>	314.62	PASS	SVTYPE=DEL;POS=32559977;SVLEN=-324;END=32560301;STRANDS=+-:15;IMPRECISE;CIPOS=-10,167;CIEND=-111,10;CIPOS95=-1,83;CIEND95=-64,1;SU=15;PE=15;SR=0;ALG=PROD;AF=5.94e-05;NSAMP=1;MSQ=308.65;AN=16834;AC=1;NS=8438;AC_Hom=0;AC_Het=1;AC_Hemi=0;MAF=5.92557e-05;HWE=1;NFAM=1
12	32562218	107362	N	<DEL:ME:SINE|Alu|AluSq2>	268.34	PASS	SVTYPE=MEI;POS=32562218;SVLEN=-300;END=32562518;STRANDS=+-:20;CIPOS=-9,8;CIEND=-30,8;CIPOS95=0,0;CIEND95=0,0;SU=20;PE=0;SR=20;ALG=PROD;AF=0.001188;NSAMP=20;MSQ=11.15;AN=16834;AC=20;NS=8438;AC_Hom=0;AC_Het=20;AC_Hemi=0;MAF=0.00118511;HWE=1;NFAM=20
12	32564264	107363	N	<DEL>	119.85	PASS	SVTYPE=DEL;POS=32564264;SVLEN=-2115;END=32566379;STRANDS=+-:6;IMPRECISE;CIPOS=-8,10;CIEND=-10,6;CIPOS95=-1,1;CIEND95=-1,0;SU=6;PE=4;SR=2;ALG=PROD;AF=5.94e-05;NSAMP=1;MSQ=119.85;AN=16834;AC=1;NS=8438;AC_Hom=0;AC_Het=1;AC_Hemi=0;MAF=5.92557e-05;HWE=1;NFAM=1
12	32572380	107364_1	N	N[12:32572774[	13.13	LOW	SVTYPE=BND;POS=32572380;STRANDS=+-:9;IMPRECISE;CIPOS=-29,28;CIEND=-29,25;CIPOS95=0,0;CIEND95=-1,1;MATEID=107364_2;EVENT=107364;SU=9;PE=0;SR=9;ALG=PROD;AF=5.94e-05;NSAMP=1;MSQ=12.05;AN=16834;AC=1;NS=8438;AC_Hom=0;AC_Het=1;AC_Hemi=0;MAF=5.92557e-05;HWE=1;NFAM=1
12	32572774	107364_2	N	]12:32572380]N	13.13	LOW	SVTYPE=BND;POS=32572380;STRANDS=+-:9;IMPRECISE;CIPOS=-29,25;CIEND=-29,28;CIPOS95=-1,1;CIEND95=0,0;MATEID=107364_1;EVENT=107364;SECONDARY;SU=9;PE=0;SR=9;ALG=PROD;AF=5.94e-05;NSAMP=1;MSQ=12.05;AN=16834;AC=1;NS=8438;AC_Hom=0;AC_Het=1;AC_Hemi=0;MAF=5.92557e-05;HWE=1;NFAM=1
12	32573463	259621	N	<DUP>	1175.29	PASS	SVTYPE=DUP;POS=32573463;SVLEN=33292;END=32606755;STRANDS=-+:116;CIPOS=-7,5;CIEND=-6,9;CIPOS95=0,0;CIEND95=0,0;SU=116;PE=59;SR=57;ALG=PROD;AF=0.0004158;NSAMP=6;MSQ=195.84;AN=16834;AC=7;NS=8438;AC_Hom=2;AC_Het=5;AC_Hemi=0;MAF=0.00041479;HWE=0.00124408;NFAM=6
12	32574803	296833_1	N	[12:32576415[N	437.08	LOW	SVTYPE=BND;POS=32574803;STRANDS=--:26;IMPRECISE;CIPOS=-218,27;CIEND=-141,30;CIPOS95=-83,27;CIEND95=-28,28;MATEID=296833_2;EVENT=296833;SU=26;PE=26;SR=0;ALG=PROD;AF=0.0001188;NSAMP=2;MSQ=218.54;AN=16834;AC=2;NS=8438;AC_Hom=0;AC_Het=2;AC_Hemi=0;MAF=0.000118511;HWE=1;NFAM=2
12	32574992	296834_1	N	N]12:32576316]	128.43	LOW	SVTYPE=BND;POS=32574992;STRANDS=++:10;IMPRECISE;CIPOS=-30,379;CIEND=-30,329;CIPOS95=-30,105;CIEND95=-30,62;MATEID=296834_2;EVENT=296834;SU=10;PE=10;SR=0;ALG=PROD;AF=0.0001188;NSAMP=2;MSQ=64.22;AN=16834;AC=2;NS=8438;AC_Hom=0;AC_Het=2;AC_Hemi=0;MAF=0.000118511;HWE=1;NFAM=2
12	32576316	296834_2	N	N]12:32574992]	128.43	LOW	SVTYPE=BND;POS=32576316;STRANDS=++:10;IMPRECISE;CIPOS=-30,329;CIEND=-30,379;CIPOS95=-30,62;CIEND95=-30,105;MATEID=296834_1;EVENT=296834;SECONDARY;SU=10;PE=10;SR=0;ALG=PROD;AF=0.0001188;NSAMP=2;MSQ=64.22;AN=16834;AC=2;NS=8438;AC_Hom=0;AC_Het=2;AC_Hemi=0;MAF=0.000118511;HWE=1;NFAM=2
12	32576415	296833_2	N	[12:32574803[N	437.08	LOW	SVTYPE=BND;POS=32576415;STRANDS=--:26;IMPRECISE;CIPOS=-141,30;CIEND=-218,27;CIPOS95=-28,28;CIEND95=-83,27;MATEID=296833_1;EVENT=296833;SECONDARY;SU=26;PE=26;SR=0;ALG=PROD;AF=0.0001188;NSAMP=2;MSQ=218.54;AN=16834;AC=2;NS=8438;AC_Hom=0;AC_Het=2;AC_Hemi=0;MAF=0.000118511;HWE=1;NFAM=2
12	32618401	65133_2	N	[7:101903624[N	529.06	LOW	SVTYPE=BND;POS=32618401;STRANDS=--:32;IMPRECISE;CIPOS=-334,19;CIEND=-217,26;CIPOS95=-87,19;CIEND95=-38,26;MATEID=65133_1;EVENT=65133;SECONDARY;SU=32;PE=32;SR=0;ALG=PROD;AF=0.001366;NSAMP=23;MSQ=21.29;AN=16834;AC=23;NS=8438;AC_Hom=0;AC_Het=23;AC_Hemi=0;MAF=0.00136288;HWE=1;NFAM=23
12	32618451	107365_1	N	N[12:32626743[	2487.32	LOW	SVTYPE=BND;POS=32618451;STRANDS=+-:126;IMPRECISE;CIPOS=-50,131;CIEND=-91,34;CIPOS95=-5,5;CIEND95=-4,4;MATEID=107365_2;EVENT=107365;SU=126;PE=126;SR=0;ALG=PROD;AF=0.0007722;NSAMP=13;MSQ=191.33;AN=16834;AC=13;NS=8438;AC_Hom=0;AC_Het=13;AC_Hemi=0;MAF=0.000770325;HWE=1;NFAM=13
12	32625517	296825_2	N	N]12:31958877]	104.24	LOW	SVTYPE=BND;POS=32625517;STRANDS=++:23;IMPRECISE;CIPOS=-50,353;CIEND=-34,185;CIPOS95=-50,60;CIEND95=-29,29;MATEID=296825_1;EVENT=296825;SECONDARY;SU=23;PE=23;SR=0;ALG=PROD;AF=0.000297;NSAMP=5;MSQ=20.32;AN=16834;AC=5;NS=8438;AC_Hom=0;AC_Het=5;AC_Hemi=0;MAF=0.000296279;HWE=1;NFAM=5
12	32626743	107365_2	N	]12:32618451]N	2487.32	LOW	SVTYPE=BND;POS=32618451;STRANDS=+-:126;IMPRECISE;CIPOS=-91,34;CIEND=-50,131;CIPOS95=-4,4;CIEND95=-5,5;MATEID=107365_1;EVENT=107365;SECONDARY;SU=126;PE=126;SR=0;ALG=PROD;AF=0.0007722;NSAMP=13;MSQ=191.33;AN=16834;AC=13;NS=8438;AC_Hom=0;AC_Het=13;AC_Hemi=0;MAF=0.000770325;HWE=1;NFAM=13
12	32632832	107366	N	<DEL>	647.35	PASS	SVTYPE=DEL;POS=32632832;SVLEN=-633;END=32633465;STRANDS=+-:27;IMPRECISE;CIPOS=-50,315;CIEND=-144,43;CIPOS95=-36,36;CIEND95=-22,22;SU=27;PE=27;SR=0;ALG=PROD;AF=0.0002376;NSAMP=4;MSQ=161.83;AN=16834;AC=4;NS=8438;AC_Hom=0;AC_Het=4;AC_Hemi=0;MAF=0.000237023;HWE=1;NFAM=4
12	32633488	107367_1	N	N[12:32633778[	290.67	LOW	SVTYPE=BND;POS=32633488;STRANDS=+-:4;CIPOS=-9,8;CIEND=-9,8;CIPOS95=0,0;CIEND95=0,0;MATEID=107367_2;EVENT=107367;SU=4;PE=0;SR=4;ALG=PROD;AF=0.000297;NSAMP=5;MSQ=57.79;AN=16834;AC=5;NS=8438;AC_Hom=0;AC_Het=5;AC_Hemi=0;MAF=0.000296279;HWE=1;NFAM=5
12	32633778	107367_2	N	]12:32633488]N	290.67	LOW	SVTYPE=BND;POS=32633488;STRANDS=+-:4;CIPOS=-9,8;CIEND=-9,8;CIPOS95=0,0;CIEND95=0,0;MATEID=107367_1;EVENT=107367;SECONDARY;SU=4;PE=0;SR=4;ALG=PROD;AF=0.000297;NSAMP=5;MSQ=57.79;AN=16834;AC=5;NS=8438;AC_Hom=0;AC_Het=5;AC_Hemi=0;MAF=0.000296279;HWE=1;NFAM=5
12	32676754	107368	N	<DEL>	1288.58	PASS	SVTYPE=DEL;POS=32676754;SVLEN=-331;END=32677085;STRANDS=+-:34;IMPRECISE;CIPOS=-50,284;CIEND=-133,50;CIPOS95=-22,22;CIEND95=-14,14;SU=34;PE=34;SR=0;ALG=PROD;AF=0.0004158;NSAMP=7;MSQ=183.86;AN=16834;AC=7;NS=8438;AC_Hom=0;AC_Het=7;AC_Hemi=0;MAF=0.00041479;HWE=1;NFAM=7
12	32715715	107369_1	N	N[12:42743563[	33.07	LOW	SVTYPE=BND;POS=32715715;STRANDS=+-:4;IMPRECISE;CIPOS=-10,504;CIEND=-301,10;CIPOS95=-1,150;CIEND95=-143,2;MATEID=107369_2;EVENT=107369;SU=4;PE=4;SR=0;ALG=PROD;AF=5.94e-05;NSAMP=1;MSQ=32.81;AN=16834;AC=1;NS=8438;AC_Hom=0;AC_Het=1;AC_Hemi=0;MAF=5.92557e-05;HWE=1;NFAM=1
12	32752320	39073_2	N	]3:172777825]N	50.05	LOW	SVTYPE=BND;POS=32752320;STRANDS=+-:4;IMPRECISE;CIPOS=-276,10;CIEND=-10,350;CIPOS95=-188,0;CIEND95=0,183;MATEID=39073_1;EVENT=39073;SECONDARY;SU=4;PE=4;SR=0;ALG=PROD;AF=0.0001782;NSAMP=3;MSQ=16.13;AN=16834;AC=3;NS=8438;AC_Hom=0;AC_Het=3;AC_Hemi=0;MAF=0.000177767;HWE=1;NFAM=3
12	32752436	39074_2	N	N[3:172777930[	281.63	LOW	SVTYPE=BND;POS=32752436;STRANDS=-+:4;IMPRECISE;CIPOS=-10,468;CIEND=-224,10;CIPOS95=-1,168;CIEND95=-98,2;MATEID=39074_1;EVENT=39074;SECONDARY;SU=4;PE=4;SR=0;ALG=PROD;AF=0.0004158;NSAMP=7;MSQ=40.19;AN=16834;AC=7;NS=8438;AC_Hom=0;AC_Het=7;AC_Hemi=0;MAF=0.00041479;HWE=1;NFAM=7
12	32781681	259622_1	N	]12:51152267]N	393.7	LOW	SVTYPE=BND;POS=32781681;STRANDS=-+:4;CIPOS=-9,8;CIEND=-9,8;CIPOS95=0,0;CIEND95=0,0;MATEID=259622_2;EVENT=259622;SU=4;PE=0;SR=4;ALG=PROD;AF=0.001485;NSAMP=25;MSQ=12.96;AN=16834;AC=25;NS=8438;AC_Hom=0;AC_Het=26;AC_Hemi=0;MAF=0.00154065;HWE=1;NFAM=25
12	32784481	259623	N	<DUP>	349.45	PASS	SVTYPE=DUP;POS=32784481;SVLEN=58562;END=32843043;STRANDS=-+:34;CIPOS=-24,21;CIEND=-23,22;CIPOS95=0,0;CIEND95=0,0;SU=34;PE=19;SR=15;ALG=PROD;AF=0.0001188;NSAMP=2;MSQ=174.16;AN=16834;AC=2;NS=8438;AC_Hom=0;AC_Het=2;AC_Hemi=0;MAF=0.000118511;HWE=1;NFAM=2
12	32787795	259624	N	<DUP>	176.95	PASS	SVTYPE=DUP;POS=32787795;SVLEN=1626;END=32789421;STRANDS=-+:21;IMPRECISE;CIPOS=-315,30;CIEND=-30,249;CIPOS95=-73,30;CIEND95=-30,31;SU=21;PE=21;SR=0;ALG=PROD;AF=0.0001188;NSAMP=2;MSQ=88.21;AN=16834;AC=2;NS=8438;AC_Hom=0;AC_Het=2;AC_Hemi=0;MAF=0.000118511;HWE=1;NFAM=2
12	32787868	107370	N	<DEL>	245.79	PASS	SVTYPE=DEL;POS=32787868;SVLEN=-951;END=32788819;STRANDS=+-:10;IMPRECISE;CIPOS=-10,330;CIEND=-271,10;CIPOS95=-2,73;CIEND95=-76,1;SU=10;PE=10;SR=0;ALG=PROD;AF=5.94e-05;NSAMP=1;MSQ=245.79;AN=16834;AC=1;NS=8438;AC_Hom=0;AC_Het=1;AC_Hemi=0;MAF=5.92557e-05;HWE=1;NFAM=1
12	32790958	18802_1	N	[22:24195890[N	44.71	LOW	SVTYPE=BND;POS=32790958;STRANDS=--:12;CIPOS=-30,30;CIEND=-30,30;CIPOS95=0,0;CIEND95=0,0;MATEID=18802_2;EVENT=18802;SU=12;PE=5;SR=7;ALG=PROD;AF=5.94e-05;NSAMP=1;MSQ=44.71;AN=16834;AC=1;NS=8438;AC_Hom=0;AC_Het=1;AC_Hemi=0;MAF=5.92557e-05;HWE=1;NFAM=1
12	32799240	107371	N	<DEL>	8602.17	PASS	SVTYPE=DEL;POS=32799240;SVLEN=-3893;END=32803133;STRANDS=+-:239;IMPRECISE;CIPOS=-5,50;CIEND=-50,50;CIPOS95=-2,2;CIEND95=-9,9;SU=239;PE=238;SR=1;ALG=PROD;AF=0.002554;NSAMP=43;MSQ=200.05;AN=16834;AC=43;NS=8438;AC_Hom=0;AC_Het=43;AC_Hemi=0;MAF=0.002548;HWE=1;NFAM=43
12	32803033	107372	N	<DEL>	296.63	PASS	SVTYPE=DEL;POS=32803033;SVLEN=-2027;END=32805060;STRANDS=+-:13;CIPOS=-5,5;CIEND=-10,10;CIPOS95=0,0;CIEND95=0,0;SU=13;PE=7;SR=6;ALG=PROD;AF=5.94e-05;NSAMP=1;MSQ=296.63;AN=16834;AC=1;NS=8438;AC_Hom=0;AC_Het=1;AC_Hemi=0;MAF=5.92557e-05;HWE=1;NFAM=1
12	32803546	259625	N	<DUP>	88.6	PASS	SVTYPE=DUP;POS=32803546;SVLEN=181;END=32803727;STRANDS=-+:9;CIPOS=-4,3;CIEND=-4,3;CIPOS95=0,0;CIEND95=0,0;SU=9;PE=0;SR=9;ALG=PROD;AF=5.94e-05;NSAMP=1;MSQ=83.94;AN=16834;AC=1;NS=8438;AC_Hom=0;AC_Het=1;AC_Hemi=0;MAF=5.92557e-05;HWE=1;NFAM=1
12	32805326	18178_1	N	[18:40977671[N	892.67	LOW	SVTYPE=BND;POS=32805326;STRANDS=--:89;CIPOS=-6,5;CIEND=-6,5;CIPOS95=0,0;CIEND95=0,0;MATEID=18178_2;EVENT=18178;SU=89;PE=0;SR=89;ALG=PROD;AF=0.00196;NSAMP=33;MSQ=25.87;AN=16834;AC=33;NS=8438;AC_Hom=0;AC_Het=33;AC_Hemi=0;MAF=0.00195544;HWE=1;NFAM=32
12	32808261	107373_1	N	N[12:32808442[	121027	LOW	SVTYPE=BND;POS=32808261;STRANDS=+-:2583;CIPOS=0,0;CIEND=0,0;CIPOS95=0,0;CIEND95=0,0;MATEID=107373_2;EVENT=107373;SU=2583;PE=42;SR=2541;ALG=PROD;AF=0.03398;NSAMP=565;MSQ=214.19;AN=16834;AC=572;NS=8438;AC_Hom=14;AC_Het=558;AC_Hemi=0;MAF=0.0338943;HWE=0.503636;NFAM=554
12	32808442	107373_2	N	]12:32808261]N	121027	LOW	SVTYPE=BND;POS=32808261;STRANDS=+-:2583;CIPOS=0,0;CIEND=0,0;CIPOS95=0,0;CIEND95=0,0;MATEID=107373_1;EVENT=107373;SECONDARY;SU=2583;PE=42;SR=2541;ALG=PROD;AF=0.03398;NSAMP=565;MSQ=214.19;AN=16834;AC=572;NS=8438;AC_Hom=14;AC_Het=558;AC_Hemi=0;MAF=0.0338943;HWE=0.503636;NFAM=554
12	32811139	14593_2	N	N[11:18520954[	24.24	LOW	SVTYPE=BND;POS=32811139;STRANDS=-+:5;CIPOS=-9,10;CIEND=-9,6;CIPOS95=0,0;CIEND95=0,0;MATEID=14593_1;EVENT=14593;SECONDARY;SU=5;PE=1;SR=4;ALG=PROD;AF=5.94e-05;NSAMP=1;MSQ=12.11;AN=16834;AC=1;NS=8438;AC_Hom=0;AC_Het=1;AC_Hemi=0;MAF=5.92557e-05;HWE=1;NFAM=1
12	32818437	11854_2	N	[10:85854367[N	273.48	LOW	SVTYPE=BND;POS=32818437;STRANDS=--:4;IMPRECISE;CIPOS=-287,10;CIEND=-521,7;CIPOS95=-145,1;CIEND95=-180,0;MATEID=11854_1;EVENT=11854;SECONDARY;SU=4;PE=4;SR=0;ALG=PROD;AF=0.001247;NSAMP=21;MSQ=11.51;AN=16834;AC=21;NS=8438;AC_Hom=0;AC_Het=21;AC_Hemi=0;MAF=0.00124437;HWE=1;NFAM=21
12	32830777	107374	N	<DEL>	560.13	PASS	SVTYPE=DEL;POS=32830777;SVLEN=-766;END=32831543;STRANDS=+-:30;IMPRECISE;CIPOS=-50,276;CIEND=-181,30;CIPOS95=-34,34;CIEND95=-28,28;SU=30;PE=30;SR=0;ALG=PROD;AF=0.0002376;NSAMP=4;MSQ=140.03;AN=16834;AC=4;NS=8438;AC_Hom=0;AC_Het=4;AC_Hemi=0;MAF=0.000237023;HWE=1;NFAM=4
12	32835544	107375_1	N	N[12:32837172[	1637.72	LOW	SVTYPE=BND;POS=32835544;STRANDS=+-:113;IMPRECISE;CIPOS=-12,178;CIEND=-90,17;CIPOS95=-7,7;CIEND95=-6,6;MATEID=107375_2;EVENT=107375;SU=113;PE=113;SR=0;ALG=PROD;AF=0.0007128;NSAMP=12;MSQ=136.44;AN=16834;AC=12;NS=8438;AC_Hom=0;AC_Het=12;AC_Hemi=0;MAF=0.000711069;HWE=1;NFAM=10
12	32836995	107376	N	<DEL>	365.51	PASS	SVTYPE=DEL;POS=32836995;SVLEN=-4758;END=32841753;STRANDS=+-:19;CIPOS=-3,2;CIEND=-10,10;CIPOS95=0,0;CIEND95=0,0;SU=19;PE=9;SR=10;ALG=PROD;AF=5.94e-05;NSAMP=1;MSQ=365.51;AN=16834;AC=1;NS=8438;AC_Hom=0;AC_Het=1;AC_Hemi=0;MAF=5.92557e-05;HWE=1;NFAM=1
12	32837172	107375_2	N	]12:32835544]N	1637.72	LOW	SVTYPE=BND;POS=32835544;STRANDS=+-:113;IMPRECISE;CIPOS=-90,17;CIEND=-12,178;CIPOS95=-6,6;CIEND95=-7,7;MATEID=107375_1;EVENT=107375;SECONDARY;SU=113;PE=113;SR=0;ALG=PROD;AF=0.0007128;NSAMP=12;MSQ=136.44;AN=16834;AC=12;NS=8438;AC_Hom=0;AC_Het=12;AC_Hemi=0;MAF=0.000711069;HWE=1;NFAM=10
12	32842274	107377	N	<DEL>	44.71	PASS	SVTYPE=DEL;POS=32842274;SVLEN=-7398;END=32849672;STRANDS=+-:6;IMPRECISE;CIPOS=-10,374;CIEND=-221,10;CIPOS95=-2,108;CIEND95=-110,1;SU=6;PE=6;SR=0;ALG=PROD;AF=5.94e-05;NSAMP=1;MSQ=44.71;AN=16834;AC=1;NS=8438;AC_Hom=0;AC_Het=1;AC_Hemi=0;MAF=5.92557e-05;HWE=1;NFAM=1
12	32869909	296835	N	<INV>	280.7	LOW	SVTYPE=INV;POS=32869909;SVLEN=409;END=32870318;STRANDS=++:1,--:9;IMPRECISE;CIPOS=-30,29;CIEND=-30,29;CIPOS95=-3,3;CIEND95=-3,3;SU=10;PE=9;SR=1;ALG=PROD;AF=0.000297;NSAMP=5;MSQ=54.55;AN=16834;AC=5;NS=8438;AC_Hom=0;AC_Het=5;AC_Hemi=0;MAF=0.000296279;HWE=1;NFAM=5
12	32870164	107378_1	N	N[12:32870508[	7162.52	LOW	SVTYPE=BND;POS=32870164;STRANDS=+-:55;IMPRECISE;CIPOS=-31,50;CIEND=-50,49;CIPOS95=-2,2;CIEND95=-2,2;MATEID=107378_2;EVENT=107378;SU=55;PE=54;SR=1;ALG=PROD;AF=0.008793;NSAMP=143;MSQ=49.37;AN=16832;AC=148;NS=8437;AC_Hom=10;AC_Het=138;AC_Hemi=0;MAF=0.00877089;HWE=0.000441575;NFAM=140
12	32870274	107379_1	N	N[12:32871203[	473.55	LOW	SVTYPE=BND;POS=32870274;STRANDS=+-:18;IMPRECISE;CIPOS=-30,344;CIEND=-354,30;CIPOS95=-30,52;CIEND95=-90,30;MATEID=107379_2;EVENT=107379;SU=18;PE=18;SR=0;ALG=PROD;AF=0.0001188;NSAMP=2;MSQ=236.73;AN=16834;AC=2;NS=8438;AC_Hom=0;AC_Het=2;AC_Hemi=0;MAF=0.000118511;HWE=1;NFAM=2
12	32870439	296836_1	N	N]12:55096601]	156.94	LOW	SVTYPE=BND;POS=32870439;STRANDS=++:31;CIPOS=-9,8;CIEND=-9,8;CIPOS95=0,0;CIEND95=0,0;MATEID=296836_2;EVENT=296836;SU=31;PE=0;SR=31;ALG=PROD;AF=0.0005346;NSAMP=9;MSQ=17.12;AN=16834;AC=9;NS=8438;AC_Hom=0;AC_Het=9;AC_Hemi=0;MAF=0.000533302;HWE=1;NFAM=9
12	32870508	107378_2	N	]12:32870164]N	7162.52	LOW	SVTYPE=BND;POS=32870164;STRANDS=+-:55;IMPRECISE;CIPOS=-50,49;CIEND=-31,50;CIPOS95=-2,2;CIEND95=-2,2;MATEID=107378_1;EVENT=107378;SECONDARY;SU=55;PE=54;SR=1;ALG=PROD;AF=0.008793;NSAMP=143;MSQ=49.37;AN=16832;AC=148;NS=8437;AC_Hom=10;AC_Het=138;AC_Hemi=0;MAF=0.00877089;HWE=0.000441575;NFAM=140
12	32870872	1243_2	N	N[1:238790914[	18402.8	LOW	SVTYPE=BND;POS=32870872;STRANDS=-+:11;CIPOS=-10,10;CIEND=-3,2;CIPOS95=0,0;CIEND95=0,0;MATEID=1243_1;EVENT=1243;SECONDARY;SU=11;PE=1;SR=10;ALG=PROD;AF=0.0484;NSAMP=753;MSQ=23.53;AN=16714;AC=809;NS=8378;AC_Hom=112;AC_Het=697;AC_Hemi=0;MAF=0.0482812;HWE=3.46662e-13;NFAM=728
12	32871203	107379_2	N	]12:32870274]N	473.55	LOW	SVTYPE=BND;POS=32870274;STRANDS=+-:18;IMPRECISE;CIPOS=-354,30;CIEND=-30,344;CIPOS95=-90,30;CIEND95=-30,52;MATEID=107379_1;EVENT=107379;SECONDARY;SU=18;PE=18;SR=0;ALG=PROD;AF=0.0001188;NSAMP=2;MSQ=236.73;AN=16834;AC=2;NS=8438;AC_Hom=0;AC_Het=2;AC_Hemi=0;MAF=0.000118511;HWE=1;NFAM=2
12	32882013	107380_1	N	N[12:32882270[	229.86	LOW	SVTYPE=BND;POS=32882013;STRANDS=+-:23;CIPOS=-29,28;CIEND=-29,28;CIPOS95=0,0;CIEND95=0,0;MATEID=107380_2;EVENT=107380;SU=23;PE=0;SR=23;ALG=PROD;AF=0.0006534;NSAMP=11;MSQ=19.1;AN=16834;AC=11;NS=8438;AC_Hom=0;AC_Het=11;AC_Hemi=0;MAF=0.000651813;HWE=1;NFAM=11
12	32882270	107380_2	N	]12:32882013]N	229.86	LOW	SVTYPE=BND;POS=32882013;STRANDS=+-:23;CIPOS=-29,28;CIEND=-29,28;CIPOS95=0,0;CIEND95=0,0;MATEID=107380_1;EVENT=107380;SECONDARY;SU=23;PE=0;SR=23;ALG=PROD;AF=0.0006534;NSAMP=11;MSQ=19.1;AN=16834;AC=11;NS=8438;AC_Hom=0;AC_Het=11;AC_Hemi=0;MAF=0.000651813;HWE=1;NFAM=11
12	32898630	107381_1	N	N[12:32898695[	43828.6	LOW	SVTYPE=BND;POS=32898630;STRANDS=+-:1543;CIPOS=0,0;CIEND=0,0;CIPOS95=0,0;CIEND95=0,0;MATEID=107381_2;EVENT=107381;SU=1543;PE=3;SR=1540;ALG=PROD;AF=0.01449;NSAMP=239;MSQ=183.37;AN=16834;AC=244;NS=8438;AC_Hom=10;AC_Het=234;AC_Hemi=0;MAF=0.0144584;HWE=0.0311574;NFAM=236
12	32898695	107381_2	N	]12:32898630]N	43828.6	LOW	SVTYPE=BND;POS=32898630;STRANDS=+-:1543;CIPOS=0,0;CIEND=0,0;CIPOS95=0,0;CIEND95=0,0;MATEID=107381_1;EVENT=107381;SECONDARY;SU=1543;PE=3;SR=1540;ALG=PROD;AF=0.01449;NSAMP=239;MSQ=183.37;AN=16834;AC=244;NS=8438;AC_Hom=10;AC_Het=234;AC_Hemi=0;MAF=0.0144584;HWE=0.0311574;NFAM=236
12	32900440	107382	N	<DEL>	1264.81	PASS	SVTYPE=DEL;POS=32900440;SVLEN=-7762;END=32908202;STRANDS=+-:55;CIPOS=-24,24;CIEND=-25,22;CIPOS95=0,0;CIEND95=0,0;SU=55;PE=35;SR=20;ALG=PROD;AF=0.0001782;NSAMP=3;MSQ=421.6;AN=16834;AC=3;NS=8438;AC_Hom=0;AC_Het=3;AC_Hemi=0;MAF=0.000177767;HWE=1;NFAM=3
12	32911496	107383	N	<DEL>	122.61	PASS	SVTYPE=DEL;POS=32911496;SVLEN=-1111;END=32912607;STRANDS=+-:8;IMPRECISE;CIPOS=-10,375;CIEND=-208,10;CIPOS95=-1,99;CIEND95=-92,2;SU=8;PE=8;SR=0;ALG=PROD;AF=5.94e-05;NSAMP=1;MSQ=122.61;AN=16834;AC=1;NS=8438;AC_Hom=0;AC_Het=1;AC_Hemi=0;MAF=5.92557e-05;HWE=1;NFAM=1
12	32916112	107384	N	<DEL>	80.8	PASS	SVTYPE=DEL;POS=32916112;SVLEN=-432;END=32916544;STRANDS=+-:7;IMPRECISE;CIPOS=-10,315;CIEND=-189,10;CIPOS95=-2,61;CIEND95=-87,2;SU=7;PE=7;SR=0;ALG=PROD;AF=5.94e-05;NSAMP=1;MSQ=80.78;AN=16834;AC=1;NS=8438;AC_Hom=0;AC_Het=1;AC_Hemi=0;MAF=5.92557e-05;HWE=1;NFAM=1
12	32924628	107385	N	<DEL>	821.11	PASS	SVTYPE=DEL;POS=32924628;SVLEN=-3409;END=32928037;STRANDS=+-:40;IMPRECISE;CIPOS=-30,203;CIEND=-139,30;CIPOS95=-20,20;CIEND95=-25,25;SU=40;PE=40;SR=0;ALG=PROD;AF=0.0001782;NSAMP=3;MSQ=273.69;AN=16834;AC=3;NS=8438;AC_Hom=0;AC_Het=3;AC_Hemi=0;MAF=0.000177767;HWE=1;NFAM=3
12	32946021	107386	N	<DEL>	881.13	PASS	SVTYPE=DEL;POS=32946021;SVLEN=-660;END=32946681;STRANDS=+-:31;IMPRECISE;CIPOS=-25,30;CIEND=-29,26;CIPOS95=-2,2;CIEND95=-2,2;SU=31;PE=30;SR=1;ALG=PROD;AF=0.0001782;NSAMP=3;MSQ=293.71;AN=16834;AC=3;NS=8438;AC_Hom=0;AC_Het=3;AC_Hemi=0;MAF=0.000177767;HWE=1;NFAM=3
12	32956003	107387	N	<DEL>	368.65	PASS	SVTYPE=DEL;POS=32956003;SVLEN=-13652;END=32969655;STRANDS=+-:14;CIPOS=-4,4;CIEND=-10,10;CIPOS95=0,0;CIEND95=0,0;SU=14;PE=7;SR=7;ALG=PROD;AF=5.94e-05;NSAMP=1;MSQ=368.65;AN=16834;AC=1;NS=8438;AC_Hom=0;AC_Het=1;AC_Hemi=0;MAF=5.92557e-05;HWE=1;NFAM=1
12	32961169	107389	N	<DEL>	689.2	PASS	SVTYPE=DEL;POS=32961169;SVLEN=-1999;END=32963168;STRANDS=+-:27;CIPOS=-25,30;CIEND=-25,22;CIPOS95=0,0;CIEND95=0,0;SU=27;PE=19;SR=8;ALG=PROD;AF=0.0001188;NSAMP=2;MSQ=344.6;AN=16834;AC=2;NS=8438;AC_Hom=0;AC_Het=2;AC_Hemi=0;MAF=0.000118511;HWE=1;NFAM=2
12	32963615	107390	N	<DEL:ME:SINE|Alu|AluYa5>	7.47522e+06	PASS	SVTYPE=MEI;POS=32963615;SVLEN=-299;END=32963914;STRANDS=+-:154376;CIPOS=0,0;CIEND=0,0;CIPOS95=0,0;CIEND95=0,0;SU=154376;PE=32278;SR=122098;ALG=PROD;AF=0.7829;NSAMP=7895;MSQ=944.72;AN=16834;AC=13179;NS=8438;AC_Hom=10588;AC_Het=2622;AC_Hemi=0;MAF=0.217232;HWE=9.98494e-15;NFAM=6886
12	33004696	18472_1	N	N[19:49742119[	111.03	LOW	SVTYPE=BND;POS=33004696;STRANDS=+-:4;IMPRECISE;CIPOS=-9,555;CIEND=-299,10;CIPOS95=0,197;CIEND95=-148,2;MATEID=18472_2;EVENT=18472;SU=4;PE=4;SR=0;ALG=PROD;AF=0.0004158;NSAMP=7;MSQ=15.33;AN=16834;AC=7;NS=8438;AC_Hom=0;AC_Het=7;AC_Hemi=0;MAF=0.00041479;HWE=1;NFAM=7
12	33011019	17189_1	N	]14:27386764]N	4810.35	LOW	SVTYPE=BND;POS=33011019;STRANDS=-+:4;CIPOS=-9,8;CIEND=-9,8;CIPOS95=0,0;CIEND95=0,0;MATEID=17189_2;EVENT=17189;SU=4;PE=0;SR=4;ALG=PROD;AF=0.01544;NSAMP=259;MSQ=16.93;AN=16834;AC=260;NS=8438;AC_Hom=2;AC_Het=258;AC_Hemi=0;MAF=0.0154065;HWE=0.725099;NFAM=251
12	33011019	18683_1	N	]21:11074688]N	504347	LOW	SVTYPE=BND;POS=33011019;STRANDS=-+:12;CIPOS=-29,28;CIEND=-29,28;CIPOS95=0,0;CIEND95=0,0;MATEID=18683_2;EVENT=18683;SU=12;PE=0;SR=12;ALG=PROD;AF=0.3369;NSAMP=5671;MSQ=88.51;AN=16834;AC=5671;NS=8438;AC_Hom=0;AC_Het=5686;AC_Hemi=0;MAF=0.336928;HWE=0;NFAM=4918
12	33022040	107392_1	N	N[12:33022218[	2757.22	LOW	SVTYPE=BND;POS=33022040;STRANDS=+-:95;CIPOS=-4,3;CIEND=-4,3;CIPOS95=0,0;CIEND95=0,0;MATEID=107392_2;EVENT=107392;SU=95;PE=0;SR=95;ALG=PROD;AF=0.0009505;NSAMP=16;MSQ=171.86;AN=16834;AC=16;NS=8438;AC_Hom=0;AC_Het=16;AC_Hemi=0;MAF=0.000948092;HWE=1;NFAM=15
12	33022218	107392_2	N	]12:33022040]N	2757.22	LOW	SVTYPE=BND;POS=33022040;STRANDS=+-:95;CIPOS=-4,3;CIEND=-4,3;CIPOS95=0,0;CIEND95=0,0;MATEID=107392_1;EVENT=107392;SECONDARY;SU=95;PE=0;SR=95;ALG=PROD;AF=0.0009505;NSAMP=16;MSQ=171.86;AN=16834;AC=16;NS=8438;AC_Hom=0;AC_Het=16;AC_Hemi=0;MAF=0.000948092;HWE=1;NFAM=15
12	33025006	107393	N	<DEL>	461.64	PASS	SVTYPE=DEL;POS=33025006;SVLEN=-27782;END=33052788;STRANDS=+-:18;CIPOS=-6,6;CIEND=-7,2;CIPOS95=0,0;CIEND95=0,0;SU=18;PE=13;SR=5;ALG=PROD;AF=5.94e-05;NSAMP=1;MSQ=461.64;AN=16834;AC=1;NS=8438;AC_Hom=0;AC_Het=1;AC_Hemi=0;MAF=5.92557e-05;HWE=1;NFAM=1
12	33035244	107394	N	<DEL>	1258.92	PASS	SVTYPE=DEL;POS=33035244;SVLEN=-672;END=33035916;STRANDS=+-:53;CIPOS=-22,21;CIEND=-25,22;CIPOS95=0,0;CIEND95=0,0;SU=53;PE=32;SR=21;ALG=PROD;AF=0.0001188;NSAMP=2;MSQ=629.46;AN=16834;AC=2;NS=8438;AC_Hom=0;AC_Het=2;AC_Hemi=0;MAF=0.000118511;HWE=1;NFAM=2
12	33057353	107395_1	N	N[12:33057403[	7730.14	LOW	SVTYPE=BND;POS=33057353;STRANDS=+-:4;IMPRECISE;CIPOS=0,0;CIEND=-9,8;CIPOS95=0,1;CIEND95=0,0;MATEID=107395_2;EVENT=107395;SU=4;PE=0;SR=4;ALG=PROD;AF=0.01265;NSAMP=207;MSQ=36.22;AN=16832;AC=213;NS=8437;AC_Hom=12;AC_Het=202;AC_Hemi=0;MAF=0.0126822;HWE=0.00226509;NFAM=207
12	33057384	296837_1	N	N]12:125322054]	382.17	LOW	SVTYPE=BND;POS=33057384;STRANDS=++:4;CIPOS=-9,8;CIEND=-9,8;CIPOS95=0,0;CIEND95=0,0;MATEID=296837_2;EVENT=296837;SU=4;PE=0;SR=4;ALG=PROD;AF=0.001069;NSAMP=18;MSQ=17.95;AN=16834;AC=18;NS=8438;AC_Hom=0;AC_Het=18;AC_Hemi=0;MAF=0.0010666;HWE=1;NFAM=18
12	33057403	107395_2	N	]12:33057353]N	7730.14	LOW	SVTYPE=BND;POS=33057353;STRANDS=+-:4;IMPRECISE;CIPOS=-9,8;CIEND=0,0;CIPOS95=0,0;CIEND95=0,1;MATEID=107395_1;EVENT=107395;SECONDARY;SU=4;PE=0;SR=4;ALG=PROD;AF=0.01265;NSAMP=207;MSQ=36.22;AN=16832;AC=213;NS=8437;AC_Hom=12;AC_Het=202;AC_Hemi=0;MAF=0.0126822;HWE=0.00226509;NFAM=207
12	33057403	18933_1	N	N[X:4039877[	213.69	LOW	SVTYPE=BND;POS=33057403;STRANDS=+-:9;IMPRECISE;CIPOS=-50,284;CIEND=-396,50;CIPOS95=-38,38;CIEND95=-103,50;MATEID=18933_2;EVENT=18933;SU=9;PE=9;SR=0;ALG=PROD;AF=0.0005346;NSAMP=9;MSQ=23.46;AN=16834;AC=9;NS=8438;AC_Hom=0;AC_Het=9;AC_Hemi=0;MAF=0.000533302;HWE=1;NFAM=9
12	33086393	107396	N	<DEL>	2059.08	PASS	SVTYPE=DEL;POS=33086393;SVLEN=-8124;END=33094517;STRANDS=+-:63;CIPOS=-5,10;CIEND=-10,8;CIPOS95=0,0;CIEND95=0,0;SU=63;PE=55;SR=8;ALG=PROD;AF=0.000297;NSAMP=5;MSQ=411.82;AN=16834;AC=5;NS=8438;AC_Hom=0;AC_Het=5;AC_Hemi=0;MAF=0.000296279;HWE=1;NFAM=5
12	33087138	259626	N	<DUP>	96.28	PASS	SVTYPE=DUP;POS=33087138;SVLEN=3600;END=33090738;STRANDS=-+:9;IMPRECISE;CIPOS=-218,10;CIEND=-10,316;CIPOS95=-86,1;CIEND95=-1,84;SU=9;PE=9;SR=0;ALG=PROD;AF=5.94e-05;NSAMP=1;MSQ=94.23;AN=16834;AC=1;NS=8438;AC_Hom=0;AC_Het=1;AC_Hemi=0;MAF=5.92557e-05;HWE=1;NFAM=1
12	33090166	259627	N	<DUP>	333.32	PASS	SVTYPE=DUP;POS=33090166;SVLEN=9067;END=33099233;STRANDS=-+:29;IMPRECISE;CIPOS=-10,4;CIEND=-4,10;CIPOS95=-1,0;CIEND95=-1,1;SU=29;PE=27;SR=2;ALG=PROD;AF=5.94e-05;NSAMP=1;MSQ=332.28;AN=16834;AC=1;NS=8438;AC_Hom=0;AC_Het=1;AC_Hemi=0;MAF=5.92557e-05;HWE=1;NFAM=1
12	33100735	1244_2	N	N]1:247856550]	317.32	LOW	SVTYPE=BND;POS=33100735;STRANDS=++:18;IMPRECISE;CIPOS=-50,302;CIEND=-29,403;CIPOS95=-41,41;CIEND95=-29,118;MATEID=1244_1;EVENT=1244;SECONDARY;SU=18;PE=18;SR=0;ALG=PROD;AF=0.0001782;NSAMP=3;MSQ=105.76;AN=16834;AC=3;NS=8438;AC_Hom=0;AC_Het=3;AC_Hemi=0;MAF=0.000177767;HWE=1;NFAM=3
12	33108352	18534_1	N	N]20:8110794]	418.43	LOW	SVTYPE=BND;POS=33108352;STRANDS=++:37;CIPOS=-9,8;CIEND=-9,8;CIPOS95=0,0;CIEND95=0,0;MATEID=18534_2;EVENT=18534;SU=37;PE=0;SR=37;ALG=PROD;AF=0.001366;NSAMP=23;MSQ=17.13;AN=16834;AC=23;NS=8438;AC_Hom=0;AC_Het=23;AC_Hemi=0;MAF=0.00136288;HWE=1;NFAM=23
12	33111586	259570_2	N	N[12:30743675[	33823.2	LOW	SVTYPE=BND;POS=30743675;STRANDS=-+:1715;IMPRECISE;CIPOS=-17,41;CIEND=-68,9;CIPOS95=0,0;CIEND95=-1,1;MATEID=259570_1;EVENT=259570;SECONDARY;SU=1715;PE=1715;SR=0;ALG=PROD;AF=0.04776;NSAMP=706;MSQ=47.74;AN=16834;AC=804;NS=8438;AC_Hom=196;AC_Het=608;AC_Hemi=0;MAF=0.0476416;HWE=5.60519e-45;NFAM=699
12	33112300	107119_2	N	]12:30744583]N	24442.9	LOW	SVTYPE=BND;POS=30744583;STRANDS=+-:287;IMPRECISE;CIPOS=-157,29;CIEND=-17,104;CIPOS95=-7,7;CIEND95=-5,5;MATEID=107119_1;EVENT=107119;SECONDARY;SU=287;PE=287;SR=0;ALG=PROD;AF=0.02744;NSAMP=459;MSQ=52.94;AN=16834;AC=462;NS=8438;AC_Hom=6;AC_Het=456;AC_Hemi=0;MAF=0.0273762;HWE=0.219684;NFAM=454
12	33114922	107397_1	N	N[12:33168235[	83.85	LOW	SVTYPE=BND;POS=33114922;STRANDS=+-:4;IMPRECISE;CIPOS=-10,381;CIEND=-282,10;CIPOS95=-2,91;CIEND95=-97,2;MATEID=107397_2;EVENT=107397;SU=4;PE=4;SR=0;ALG=PROD;AF=5.94e-05;NSAMP=1;MSQ=83.85;AN=16834;AC=1;NS=8438;AC_Hom=0;AC_Het=1;AC_Hemi=0;MAF=5.92557e-05;HWE=1;NFAM=1
12	33116289	18122_1	N	N]18:2614595]	168.95	LOW	SVTYPE=BND;POS=33116289;STRANDS=++:4;IMPRECISE;CIPOS=-30,479;CIEND=-28,558;CIPOS95=-30,149;CIEND95=-28,192;MATEID=18122_2;EVENT=18122;SU=4;PE=4;SR=0;ALG=PROD;AF=0.0004158;NSAMP=7;MSQ=23.06;AN=16834;AC=7;NS=8438;AC_Hom=0;AC_Het=7;AC_Hemi=0;MAF=0.00041479;HWE=1;NFAM=7
12	33116297	59527_2	N	N]6:43386091]	489.94	LOW	SVTYPE=BND;POS=33116297;STRANDS=++:8;IMPRECISE;CIPOS=-50,508;CIEND=-48,556;CIPOS95=-50,105;CIEND95=-48,157;MATEID=59527_1;EVENT=59527;SECONDARY;SU=8;PE=8;SR=0;ALG=PROD;AF=0.001366;NSAMP=23;MSQ=19.99;AN=16834;AC=23;NS=8438;AC_Hom=0;AC_Het=23;AC_Hemi=0;MAF=0.00136288;HWE=1;NFAM=23
12	33116344	39391_2	N	[3:83203886[N	190.05	LOW	SVTYPE=BND;POS=33116344;STRANDS=--:4;IMPRECISE;CIPOS=-243,10;CIEND=-362,10;CIPOS95=-121,1;CIEND95=-156,1;MATEID=39391_1;EVENT=39391;SECONDARY;SU=4;PE=4;SR=0;ALG=PROD;AF=0.0004158;NSAMP=7;MSQ=25.49;AN=16834;AC=7;NS=8438;AC_Hom=0;AC_Het=7;AC_Hemi=0;MAF=0.00041479;HWE=1;NFAM=7
12	33116347	59528_2	N	N]6:50160422]	146	LOW	SVTYPE=BND;POS=33116347;STRANDS=++:5;IMPRECISE;CIPOS=-30,402;CIEND=-30,481;CIPOS95=-30,108;CIEND95=-30,159;MATEID=59528_1;EVENT=59528;SECONDARY;SU=5;PE=5;SR=0;ALG=PROD;AF=0.0003564;NSAMP=6;MSQ=22.81;AN=16834;AC=6;NS=8438;AC_Hom=0;AC_Het=6;AC_Hemi=0;MAF=0.000355534;HWE=1;NFAM=6
12	33116351	27872_2	N	N[2:102402125[	1238.04	LOW	SVTYPE=BND;POS=33116351;STRANDS=-+:14;IMPRECISE;CIPOS=-40,351;CIEND=-316,50;CIPOS95=-40,56;CIEND95=-85,50;MATEID=27872_1;EVENT=27872;SECONDARY;SU=14;PE=14;SR=0;ALG=PROD;AF=0.004218;NSAMP=71;MSQ=15.99;AN=16834;AC=71;NS=8438;AC_Hom=0;AC_Het=71;AC_Hemi=0;MAF=0.00420716;HWE=1;NFAM=71
12	33116354	18707_1	N	N[21:24444712[	1266.48	LOW	SVTYPE=BND;POS=33116354;STRANDS=+-:8;IMPRECISE;CIPOS=-30,317;CIEND=-539,33;CIPOS95=-30,72;CIEND95=-169,33;MATEID=18707_2;EVENT=18707;SU=8;PE=8;SR=0;ALG=PROD;AF=0.002554;NSAMP=43;MSQ=28.38;AN=16834;AC=43;NS=8438;AC_Hom=0;AC_Het=43;AC_Hemi=0;MAF=0.002548;HWE=1;NFAM=43
12	33116372	39075_2	N	N]3:83204071]	1377.25	LOW	SVTYPE=BND;POS=33116372;STRANDS=++:41;IMPRECISE;CIPOS=-30,427;CIEND=-40,456;CIPOS95=-30,56;CIEND95=-40,95;MATEID=39075_1;EVENT=39075;SECONDARY;SU=41;PE=41;SR=0;ALG=PROD;AF=0.002139;NSAMP=36;MSQ=37.6;AN=16834;AC=36;NS=8438;AC_Hom=0;AC_Het=36;AC_Hemi=0;MAF=0.00213321;HWE=1;NFAM=36
12	33116381	27873_2	N	N[2:67000673[	536.63	LOW	SVTYPE=BND;POS=33116381;STRANDS=-+:4;IMPRECISE;CIPOS=-30,378;CIEND=-282,30;CIPOS95=-30,94;CIEND95=-100,30;MATEID=27873_1;EVENT=27873;SECONDARY;SU=4;PE=4;SR=0;ALG=PROD;AF=0.001188;NSAMP=20;MSQ=26.34;AN=16834;AC=20;NS=8438;AC_Hom=0;AC_Het=20;AC_Hemi=0;MAF=0.00118511;HWE=1;NFAM=20
12	33116389	18414_1	N	N]19:34248502]	3329.62	LOW	SVTYPE=BND;POS=33116389;STRANDS=++:71;IMPRECISE;CIPOS=-46,247;CIEND=-26,418;CIPOS95=-10,10;CIEND95=-26,54;MATEID=18414_2;EVENT=18414;SU=71;PE=71;SR=0;ALG=PROD;AF=0.004871;NSAMP=82;MSQ=40.11;AN=16834;AC=82;NS=8438;AC_Hom=0;AC_Het=82;AC_Hemi=0;MAF=0.00485897;HWE=1;NFAM=81
12	33116390	296798_2	N	N]12:29244014]	7486.78	LOW	SVTYPE=BND;POS=33116390;STRANDS=++:161;IMPRECISE;CIPOS=-13,232;CIEND=-19,317;CIPOS95=-5,5;CIEND95=-19,23;MATEID=296798_1;EVENT=296798;SECONDARY;SU=161;PE=161;SR=0;ALG=PROD;AF=0.01046;NSAMP=176;MSQ=41.21;AN=16834;AC=176;NS=8438;AC_Hom=0;AC_Het=179;AC_Hemi=0;MAF=0.0106068;HWE=1;NFAM=161
12	33135567	1245_2	N	N[1:241399210[	12150.5	LOW	SVTYPE=BND;POS=33135567;STRANDS=-+:9;CIPOS=-29,28;CIEND=-29,28;CIPOS95=0,0;CIEND95=0,0;MATEID=1245_1;EVENT=1245;SECONDARY;SU=9;PE=0;SR=9;ALG=PROD;AF=0.0215;NSAMP=362;MSQ=32.77;AN=16834;AC=362;NS=8438;AC_Hom=0;AC_Het=362;AC_Hemi=0;MAF=0.0214506;HWE=0.0346689;NFAM=334
12	33141312	107398	N	<DEL>	830.16	PASS	SVTYPE=DEL;POS=33141312;SVLEN=-8878;END=33150190;STRANDS=+-:37;CIPOS=-24,24;CIEND=-26,23;CIPOS95=0,0;CIEND95=0,0;SU=37;PE=24;SR=13;ALG=PROD;AF=0.0001188;NSAMP=2;MSQ=415.08;AN=16834;AC=2;NS=8438;AC_Hom=0;AC_Het=2;AC_Hemi=0;MAF=0.000118511;HWE=1;NFAM=1
12	33147899	107399	N	<DEL>	173.64	PASS	SVTYPE=DEL;POS=33147899;SVLEN=-29880;END=33177779;STRANDS=+-:10;CIPOS=-8,10;CIEND=-10,10;CIPOS95=0,0;CIEND95=0,0;SU=10;PE=6;SR=4;ALG=PROD;AF=5.94e-05;NSAMP=1;MSQ=173.64;AN=16834;AC=1;NS=8438;AC_Hom=0;AC_Het=1;AC_Hemi=0;MAF=5.92557e-05;HWE=1;NFAM=1
12	33168235	107397_2	N	]12:33114922]N	83.85	LOW	SVTYPE=BND;POS=33114922;STRANDS=+-:4;IMPRECISE;CIPOS=-282,10;CIEND=-10,381;CIPOS95=-97,2;CIEND95=-2,91;MATEID=107397_1;EVENT=107397;SECONDARY;SU=4;PE=4;SR=0;ALG=PROD;AF=5.94e-05;NSAMP=1;MSQ=83.85;AN=16834;AC=1;NS=8438;AC_Hom=0;AC_Het=1;AC_Hemi=0;MAF=5.92557e-05;HWE=1;NFAM=1
12	33175704	14408_2	N	N]11:47915097]	33.79	LOW	SVTYPE=BND;POS=33175704;STRANDS=++:5;IMPRECISE;CIPOS=-10,364;CIEND=-10,427;CIPOS95=-2,99;CIEND95=-1,155;MATEID=14408_1;EVENT=14408;SECONDARY;SU=5;PE=5;SR=0;ALG=PROD;AF=0.0001188;NSAMP=2;MSQ=15.74;AN=16834;AC=2;NS=8438;AC_Hom=0;AC_Het=2;AC_Hemi=0;MAF=0.000118511;HWE=1;NFAM=2
12	33175924	1246_2	N	N]1:13984638]	10013.3	LOW	SVTYPE=BND;POS=33175924;STRANDS=++:863;CIPOS=0,0;CIEND=0,0;CIPOS95=0,0;CIEND95=0,0;MATEID=1246_1;EVENT=1246;SECONDARY;SU=863;PE=0;SR=863;ALG=PROD;AF=0.01622;NSAMP=273;MSQ=36.09;AN=16834;AC=273;NS=8438;AC_Hom=0;AC_Het=273;AC_Hemi=0;MAF=0.0161768;HWE=0.176202;NFAM=245
12	33175991	11855_2	N	]10:121554939]N	17.93	LOW	SVTYPE=BND;POS=33175991;STRANDS=+-:4;IMPRECISE;CIPOS=-271,10;CIEND=-10,685;CIPOS95=-115,2;CIEND95=-1,238;MATEID=11855_1;EVENT=11855;SECONDARY;SU=4;PE=4;SR=0;ALG=PROD;AF=5.94e-05;NSAMP=1;MSQ=17.85;AN=16834;AC=1;NS=8438;AC_Hom=0;AC_Het=1;AC_Hemi=0;MAF=5.92557e-05;HWE=1;NFAM=1
12	33186455	70011_2	N	]8:8638675]N	13313.9	LOW	SVTYPE=BND;POS=33186455;STRANDS=+-:892;IMPRECISE;CIPOS=-220,7;CIEND=-35,79;CIPOS95=-18,7;CIEND95=-5,5;MATEID=70011_1;EVENT=70011;SECONDARY;SU=892;PE=892;SR=0;ALG=PROD;AF=0.02845;NSAMP=479;MSQ=26.93;AN=16834;AC=479;NS=8438;AC_Hom=0;AC_Het=480;AC_Hemi=0;MAF=0.0284428;HWE=0.00219958;NFAM=440
12	33186630	70012_2	N	N[8:8638629[	5545.21	LOW	SVTYPE=BND;POS=33186630;STRANDS=-+:117;IMPRECISE;CIPOS=-11,371;CIEND=-200,12;CIPOS95=-11,50;CIEND95=-13,12;MATEID=70012_1;EVENT=70012;SECONDARY;SU=117;PE=117;SR=0;ALG=PROD;AF=0.01432;NSAMP=241;MSQ=21.97;AN=16834;AC=241;NS=8438;AC_Hom=0;AC_Het=242;AC_Hemi=0;MAF=0.0143399;HWE=0.422352;NFAM=233
12	33197202	107400	N	<DEL>	82.49	PASS	SVTYPE=DEL;POS=33197202;SVLEN=-245;END=33197447;STRANDS=+-:4;CIPOS=-9,8;CIEND=-9,8;CIPOS95=0,0;CIEND95=0,0;SU=4;PE=0;SR=4;ALG=PROD;AF=0.0002376;NSAMP=4;MSQ=18.89;AN=16834;AC=4;NS=8438;AC_Hom=0;AC_Het=4;AC_Hemi=0;MAF=0.000237023;HWE=1;NFAM=4
12	33205647	107401_1	N	N[12:33205750[	3495.01	LOW	SVTYPE=BND;POS=33205647;STRANDS=+-:120;CIPOS=-4,3;CIEND=-3,3;CIPOS95=0,0;CIEND95=0,0;MATEID=107401_2;EVENT=107401;SU=120;PE=0;SR=120;ALG=PROD;AF=0.001129;NSAMP=19;MSQ=183.9;AN=16834;AC=19;NS=8438;AC_Hom=0;AC_Het=19;AC_Hemi=0;MAF=0.00112586;HWE=1;NFAM=19
12	33205750	107401_2	N	]12:33205647]N	3495.01	LOW	SVTYPE=BND;POS=33205647;STRANDS=+-:120;CIPOS=-3,3;CIEND=-4,3;CIPOS95=0,0;CIEND95=0,0;MATEID=107401_1;EVENT=107401;SECONDARY;SU=120;PE=0;SR=120;ALG=PROD;AF=0.001129;NSAMP=19;MSQ=183.9;AN=16834;AC=19;NS=8438;AC_Hom=0;AC_Het=19;AC_Hemi=0;MAF=0.00112586;HWE=1;NFAM=19
12	33207242	27874_2	N	]2:156528081]N	20.76	LOW	SVTYPE=BND;POS=33207242;STRANDS=+-:6;IMPRECISE;CIPOS=-365,10;CIEND=-10,439;CIPOS95=-97,1;CIEND95=0,144;MATEID=27874_1;EVENT=27874;SECONDARY;SU=6;PE=6;SR=0;ALG=PROD;AF=5.94e-05;NSAMP=1;MSQ=20.76;AN=16834;AC=1;NS=8438;AC_Hom=0;AC_Het=1;AC_Hemi=0;MAF=5.92557e-05;HWE=1;NFAM=1
12	33222001	107403_1	N	N[12:33222059[	158865	LOW	SVTYPE=BND;POS=33222001;STRANDS=+-:4637;CIPOS=0,0;CIEND=0,0;CIPOS95=0,0;CIEND95=0,0;MATEID=107403_2;EVENT=107403;SU=4637;PE=8;SR=4629;ALG=PROD;AF=0.06279;NSAMP=972;MSQ=163.43;AN=16834;AC=1057;NS=8438;AC_Hom=170;AC_Het=887;AC_Hemi=0;MAF=0.0626333;HWE=1.10282e-16;NFAM=961
12	33222059	107403_2	N	]12:33222001]N	158865	LOW	SVTYPE=BND;POS=33222001;STRANDS=+-:4637;CIPOS=0,0;CIEND=0,0;CIPOS95=0,0;CIEND95=0,0;MATEID=107403_1;EVENT=107403;SECONDARY;SU=4637;PE=8;SR=4629;ALG=PROD;AF=0.06279;NSAMP=972;MSQ=163.43;AN=16834;AC=1057;NS=8438;AC_Hom=170;AC_Het=887;AC_Hemi=0;MAF=0.0626333;HWE=1.10282e-16;NFAM=961
12	33222351	107404	N	<DEL>	365.58	PASS	SVTYPE=DEL;POS=33222351;SVLEN=-409;END=33222760;STRANDS=+-:14;CIPOS=-4,3;CIEND=-8,10;CIPOS95=0,0;CIEND95=0,0;SU=14;PE=5;SR=9;ALG=PROD;AF=5.94e-05;NSAMP=1;MSQ=365.58;AN=16834;AC=1;NS=8438;AC_Hom=0;AC_Het=1;AC_Hemi=0;MAF=5.92557e-05;HWE=1;NFAM=1
12	33233670	107405_1	N	N[12:33233726[	876.23	LOW	SVTYPE=BND;POS=33233670;STRANDS=+-:20;CIPOS=-25,24;CIEND=-25,24;CIPOS95=0,0;CIEND95=0,0;MATEID=107405_2;EVENT=107405;SU=20;PE=0;SR=20;ALG=PROD;AF=0.0003566;NSAMP=6;MSQ=122.74;AN=16824;AC=6;NS=8433;AC_Hom=0;AC_Het=6;AC_Hemi=0;MAF=0.000355745;HWE=1;NFAM=6
12	33233702	296685_2	N	[12:12962739[N	867.44	LOW	SVTYPE=BND;POS=33233702;STRANDS=--:12;CIPOS=-28,28;CIEND=-29,28;CIPOS95=0,0;CIEND95=0,0;MATEID=296685_1;EVENT=296685;SECONDARY;SU=12;PE=0;SR=12;ALG=PROD;AF=0.002317;NSAMP=39;MSQ=21.45;AN=16834;AC=39;NS=8438;AC_Hom=0;AC_Het=39;AC_Hemi=0;MAF=0.00231097;HWE=1;NFAM=39
12	33233726	107405_2	N	]12:33233670]N	876.23	LOW	SVTYPE=BND;POS=33233670;STRANDS=+-:20;CIPOS=-25,24;CIEND=-25,24;CIPOS95=0,0;CIEND95=0,0;MATEID=107405_1;EVENT=107405;SECONDARY;SU=20;PE=0;SR=20;ALG=PROD;AF=0.0003566;NSAMP=6;MSQ=122.74;AN=16824;AC=6;NS=8433;AC_Hom=0;AC_Het=6;AC_Hemi=0;MAF=0.000355745;HWE=1;NFAM=6
12	33241049	259628	N	<DUP>	74.04	PASS	SVTYPE=DUP;POS=33241049;SVLEN=2637;END=33243686;STRANDS=-+:7;IMPRECISE;CIPOS=-205,10;CIEND=-10,374;CIPOS95=-97,2;CIEND95=-2,104;SU=7;PE=7;SR=0;ALG=PROD;AF=5.94e-05;NSAMP=1;MSQ=72.88;AN=16834;AC=1;NS=8438;AC_Hom=0;AC_Het=1;AC_Hemi=0;MAF=5.92557e-05;HWE=1;NFAM=1
12	33244788	296839_1	N	N]12:33250454]	5767.11	PASS	SVTYPE=BND;POS=33244788;STRANDS=++:371;CIPOS=-3,2;CIEND=-4,2;CIPOS95=0,0;CIEND95=0,0;MATEID=296839_2;EVENT=296839;SU=371;PE=209;SR=162;ALG=PROD;AF=0.001307;NSAMP=22;MSQ=262.14;AN=16834;AC=22;NS=8438;AC_Hom=0;AC_Het=22;AC_Hemi=0;MAF=0.00130363;HWE=1;NFAM=22
12	33244800	296838_1	N	[12:33249979[N	5335.85	LOW	SVTYPE=BND;POS=33244800;STRANDS=--:366;CIPOS=-5,2;CIEND=-4,1;CIPOS95=0,0;CIEND95=0,0;MATEID=296838_2;EVENT=296838;SU=366;PE=225;SR=141;ALG=PROD;AF=0.001366;NSAMP=23;MSQ=231.99;AN=16834;AC=23;NS=8438;AC_Hom=0;AC_Het=23;AC_Hemi=0;MAF=0.00136288;HWE=1;NFAM=23
12	33249979	296838_2	N	[12:33244800[N	5335.85	LOW	SVTYPE=BND;POS=33249979;STRANDS=--:366;CIPOS=-4,1;CIEND=-5,2;CIPOS95=0,0;CIEND95=0,0;MATEID=296838_1;EVENT=296838;SECONDARY;SU=366;PE=225;SR=141;ALG=PROD;AF=0.001366;NSAMP=23;MSQ=231.99;AN=16834;AC=23;NS=8438;AC_Hom=0;AC_Het=23;AC_Hemi=0;MAF=0.00136288;HWE=1;NFAM=23
12	33250454	296839_2	N	N]12:33244788]	5767.11	PASS	SVTYPE=BND;POS=33250454;STRANDS=++:371;CIPOS=-4,2;CIEND=-3,2;CIPOS95=0,0;CIEND95=0,0;MATEID=296839_1;EVENT=296839;SECONDARY;SU=371;PE=209;SR=162;ALG=PROD;AF=0.001307;NSAMP=22;MSQ=262.14;AN=16834;AC=22;NS=8438;AC_Hom=0;AC_Het=22;AC_Hemi=0;MAF=0.00130363;HWE=1;NFAM=22
12	33255646	107406	N	<DEL>	83.85	PASS	SVTYPE=DEL;POS=33255646;SVLEN=-39403;END=33295049;STRANDS=+-:5;IMPRECISE;CIPOS=-10,323;CIEND=-356,10;CIPOS95=-2,99;CIEND95=-151,2;SU=5;PE=5;SR=0;ALG=PROD;AF=5.94e-05;NSAMP=1;MSQ=83.85;AN=16834;AC=1;NS=8438;AC_Hom=0;AC_Het=1;AC_Hemi=0;MAF=5.92557e-05;HWE=1;NFAM=1
12	33258128	296649_2	N	N]12:10637530]	32.81	LOW	SVTYPE=BND;POS=33258128;STRANDS=++:4;IMPRECISE;CIPOS=-10,481;CIEND=-10,445;CIPOS95=-1,153;CIEND95=-2,126;MATEID=296649_1;EVENT=296649;SECONDARY;SU=4;PE=4;SR=0;ALG=PROD;AF=5.94e-05;NSAMP=1;MSQ=32.81;AN=16834;AC=1;NS=8438;AC_Hom=0;AC_Het=1;AC_Hemi=0;MAF=5.92557e-05;HWE=1;NFAM=1
12	33259825	296840_1	N	[12:33381955[N	9606.39	LOW	SVTYPE=BND;POS=33259825;STRANDS=--:59;IMPRECISE;CIPOS=-190,50;CIEND=-228,50;CIPOS95=-23,23;CIEND95=-18,18;MATEID=296840_2;EVENT=296840;SU=59;PE=59;SR=0;ALG=PROD;AF=0.009564;NSAMP=161;MSQ=59.52;AN=16834;AC=161;NS=8438;AC_Hom=0;AC_Het=161;AC_Hemi=0;MAF=0.00954018;HWE=1;NFAM=160
12	33264423	107407	N	<DEL>	515.62	PASS	SVTYPE=DEL;POS=33264423;SVLEN=-1934;END=33266357;STRANDS=+-:22;CIPOS=-8,10;CIEND=-10,10;CIPOS95=0,0;CIEND95=0,0;SU=22;PE=11;SR=11;ALG=PROD;AF=5.94e-05;NSAMP=1;MSQ=515.62;AN=16834;AC=1;NS=8438;AC_Hom=0;AC_Het=1;AC_Hemi=0;MAF=5.92557e-05;HWE=1;NFAM=1
12	33272942	107408_1	N	N[12:50829939[	945.84	LOW	SVTYPE=BND;POS=33272942;STRANDS=+-:12;CIPOS=-29,28;CIEND=-29,28;CIPOS95=0,0;CIEND95=0,0;MATEID=107408_2;EVENT=107408;SU=12;PE=0;SR=12;ALG=PROD;AF=0.002376;NSAMP=40;MSQ=23;AN=16834;AC=40;NS=8438;AC_Hom=0;AC_Het=40;AC_Hemi=0;MAF=0.00237023;HWE=1;NFAM=40
12	33291115	107409	N	<DEL>	1309.83	PASS	SVTYPE=DEL;POS=33291115;SVLEN=-2611;END=33293726;STRANDS=+-:60;CIPOS=-23,22;CIEND=-25,22;CIPOS95=0,0;CIEND95=0,0;SU=60;PE=32;SR=28;ALG=PROD;AF=0.0001782;NSAMP=3;MSQ=436.61;AN=16834;AC=3;NS=8438;AC_Hom=0;AC_Het=3;AC_Hemi=0;MAF=0.000177767;HWE=1;NFAM=3
12	33296559	107410	N	<DEL>	1.03652e+06	PASS	SVTYPE=DEL;POS=33296559;SVLEN=-10807;END=33307366;STRANDS=+-:32161;CIPOS=0,0;CIEND=0,0;CIPOS95=0,0;CIEND95=0,0;SU=32161;PE=21342;SR=10819;ALG=PROD;AF=0.1381;NSAMP=2153;MSQ=480.05;AN=16834;AC=2325;NS=8438;AC_Hom=346;AC_Het=1986;AC_Hemi=0;MAF=0.138184;HWE=0.272797;NFAM=1857
12	33297532	296842_1	N	[12:33929021[N	3178.02	LOW	SVTYPE=BND;POS=33297532;STRANDS=--:241;IMPRECISE;CIPOS=-172,26;CIEND=-123,11;CIPOS95=-7,7;CIEND95=-3,3;MATEID=296842_2;EVENT=296842;SU=241;PE=241;SR=0;ALG=PROD;AF=0.002911;NSAMP=49;MSQ=64.62;AN=16834;AC=49;NS=8438;AC_Hom=0;AC_Het=49;AC_Hemi=0;MAF=0.00290353;HWE=1;NFAM=30
12	33297782	296843_1	N	[12:34226928[N	7208.21	LOW	SVTYPE=BND;POS=33297782;STRANDS=--:412;IMPRECISE;CIPOS=-131,10;CIEND=-124,11;CIPOS95=-3,3;CIEND95=-3,3;MATEID=296843_2;EVENT=296843;SU=412;PE=412;SR=0;ALG=PROD;AF=0.004455;NSAMP=75;MSQ=96.03;AN=16834;AC=75;NS=8438;AC_Hom=0;AC_Het=75;AC_Hemi=0;MAF=0.00444418;HWE=1;NFAM=71
12	33297787	296841_1	N	N]12:33928901]	3538.02	LOW	SVTYPE=BND;POS=33297787;STRANDS=++:193;IMPRECISE;CIPOS=-27,250;CIEND=-11,178;CIPOS95=-15,15;CIEND95=-5,5;MATEID=296841_2;EVENT=296841;SU=193;PE=193;SR=0;ALG=PROD;AF=0.002733;NSAMP=46;MSQ=76.79;AN=16834;AC=46;NS=8438;AC_Hom=0;AC_Het=46;AC_Hemi=0;MAF=0.00272576;HWE=1;NFAM=30
12	33297966	296845	N	<INV>	11401	LOW	SVTYPE=INV;POS=33297966;SVLEN=928861;END=34226827;STRANDS=++:2,--:4;IMPRECISE;CIPOS=-50,58;CIEND=-118,163;CIPOS95=-9,9;CIEND95=-97,97;SU=6;PE=6;SR=0;ALG=PROD;AF=0.004693;NSAMP=79;MSQ=144.26;AN=16834;AC=79;NS=8438;AC_Hom=0;AC_Het=79;AC_Hemi=0;MAF=0.0046812;HWE=1;NFAM=74
12	33298134	296844_1	N	N]12:34226761]	7468.21	LOW	SVTYPE=BND;POS=33298134;STRANDS=++:417;IMPRECISE;CIPOS=-15,211;CIEND=-16,172;CIPOS95=-3,3;CIEND95=-3,3;MATEID=296844_2;EVENT=296844;SU=417;PE=417;SR=0;ALG=PROD;AF=0.004396;NSAMP=74;MSQ=100.86;AN=16834;AC=74;NS=8438;AC_Hom=0;AC_Het=74;AC_Hemi=0;MAF=0.00438493;HWE=1;NFAM=69
12	33301300	107411_1	N	N[12:33301355[	173.49	LOW	SVTYPE=BND;POS=33301300;STRANDS=+-:6;CIPOS=-6,5;CIEND=-6,5;CIPOS95=0,0;CIEND95=0,0;MATEID=107411_2;EVENT=107411;SU=6;PE=0;SR=6;ALG=PROD;AF=6.057e-05;NSAMP=1;MSQ=146.84;AN=16510;AC=1;NS=8275;AC_Hom=0;AC_Het=1;AC_Hemi=0;MAF=6.0423e-05;HWE=1;NFAM=1
12	33301355	107411_2	N	]12:33301300]N	173.49	LOW	SVTYPE=BND;POS=33301300;STRANDS=+-:6;CIPOS=-6,5;CIEND=-6,5;CIPOS95=0,0;CIEND95=0,0;MATEID=107411_1;EVENT=107411;SECONDARY;SU=6;PE=0;SR=6;ALG=PROD;AF=6.057e-05;NSAMP=1;MSQ=146.84;AN=16510;AC=1;NS=8275;AC_Hom=0;AC_Het=1;AC_Hemi=0;MAF=6.0423e-05;HWE=1;NFAM=1
12	33306588	107413	N	<DEL>	199.35	PASS	SVTYPE=DEL;POS=33306588;SVLEN=-166;END=33306754;STRANDS=+-:5;CIPOS=-10,10;CIEND=-10,10;CIPOS95=0,0;CIEND95=0,0;SU=5;PE=0;SR=5;ALG=PROD;AF=0.0001211;NSAMP=2;MSQ=90.78;AN=16512;AC=2;NS=8276;AC_Hom=0;AC_Het=2;AC_Hemi=0;MAF=0.000120831;HWE=1;NFAM=2
12	33314882	107414	N	<DEL>	413.64	PASS	SVTYPE=DEL;POS=33314882;SVLEN=-89;END=33314971;STRANDS=+-:7;CIPOS=-5,4;CIEND=-5,4;CIPOS95=0,0;CIEND95=0,0;SU=7;PE=0;SR=7;ALG=PROD;AF=0.0001782;NSAMP=3;MSQ=137.87;AN=16834;AC=3;NS=8438;AC_Hom=0;AC_Het=3;AC_Hemi=0;MAF=0.000177767;HWE=1;NFAM=3
12	33345060	107415_1	N	N[12:33345326[	70.61	LOW	SVTYPE=BND;POS=33345060;STRANDS=+-:12;CIPOS=-26,28;CIEND=-29,28;CIPOS95=0,0;CIEND95=0,0;MATEID=107415_2;EVENT=107415;SU=12;PE=0;SR=12;ALG=PROD;AF=0.0003564;NSAMP=6;MSQ=8.32;AN=16834;AC=6;NS=8438;AC_Hom=0;AC_Het=6;AC_Hemi=0;MAF=0.000355534;HWE=1;NFAM=6
12	33345326	107415_2	N	]12:33345060]N	70.61	LOW	SVTYPE=BND;POS=33345060;STRANDS=+-:12;CIPOS=-29,28;CIEND=-26,28;CIPOS95=0,0;CIEND95=0,0;MATEID=107415_1;EVENT=107415;SECONDARY;SU=12;PE=0;SR=12;ALG=PROD;AF=0.0003564;NSAMP=6;MSQ=8.32;AN=16834;AC=6;NS=8438;AC_Hom=0;AC_Het=6;AC_Hemi=0;MAF=0.000355534;HWE=1;NFAM=6
12	33352192	53777_2	N	]5:6998826]N	587.49	LOW	SVTYPE=BND;POS=33352192;STRANDS=+-:5;IMPRECISE;CIPOS=-414,10;CIEND=-10,312;CIPOS95=-125,0;CIEND95=-2,90;MATEID=53777_1;EVENT=53777;SECONDARY;SU=5;PE=5;SR=0;ALG=PROD;AF=0.001426;NSAMP=24;MSQ=23.35;AN=16834;AC=24;NS=8438;AC_Hom=0;AC_Het=24;AC_Hemi=0;MAF=0.00142214;HWE=1;NFAM=23
12	33365421	65134_2	N	N[7:146035842[	22614.2	LOW	SVTYPE=BND;POS=33365421;STRANDS=-+:182;IMPRECISE;CIPOS=-8,325;CIEND=-253,6;CIPOS95=-8,47;CIEND95=-35,6;MATEID=65134_1;EVENT=65134;SECONDARY;SU=182;PE=182;SR=0;ALG=PROD;AF=0.04123;NSAMP=694;MSQ=31.98;AN=16834;AC=694;NS=8438;AC_Hom=0;AC_Het=694;AC_Hemi=0;MAF=0.0411235;HWE=5.76346e-07;NFAM=646
12	33369594	107416	N	<DEL>	1489.74	PASS	SVTYPE=DEL;POS=33369594;SVLEN=-2576;END=33372170;STRANDS=+-:61;CIPOS=-23,22;CIEND=-30,30;CIPOS95=0,0;CIEND95=0,0;SU=61;PE=35;SR=26;ALG=PROD;AF=0.0001188;NSAMP=2;MSQ=744.87;AN=16834;AC=2;NS=8438;AC_Hom=0;AC_Het=2;AC_Hemi=0;MAF=0.000118511;HWE=1;NFAM=2
12	33381955	296840_2	N	[12:33259825[N	9606.39	LOW	SVTYPE=BND;POS=33381955;STRANDS=--:59;IMPRECISE;CIPOS=-228,50;CIEND=-190,50;CIPOS95=-18,18;CIEND95=-23,23;MATEID=296840_1;EVENT=296840;SECONDARY;SU=59;PE=59;SR=0;ALG=PROD;AF=0.009564;NSAMP=161;MSQ=59.52;AN=16834;AC=161;NS=8438;AC_Hom=0;AC_Het=161;AC_Hemi=0;MAF=0.00954018;HWE=1;NFAM=160
12	33385167	107417	N	<DEL>	721165	PASS	SVTYPE=DEL;POS=33385167;SVLEN=-13086;END=33398253;STRANDS=+-:20044;CIPOS=-4,45;CIEND=-11,2;CIPOS95=0,0;CIEND95=0,0;SU=20044;PE=20044;SR=0;ALG=PROD;AF=0.3236;NSAMP=3890;MSQ=184.8;AN=16834;AC=5447;NS=8438;AC_Hom=3122;AC_Het=2337;AC_Hemi=0;MAF=0.323477;HWE=0;NFAM=3734
12	33411156	107418	N	<DEL>	86.73	PASS	SVTYPE=DEL;POS=33411156;SVLEN=-1197;END=33412353;STRANDS=+-:5;IMPRECISE;CIPOS=-8,10;CIEND=-10,8;CIPOS95=-1,1;CIEND95=-1,0;SU=5;PE=2;SR=3;ALG=PROD;AF=5.94e-05;NSAMP=1;MSQ=86.73;AN=16834;AC=1;NS=8438;AC_Hom=0;AC_Het=1;AC_Hemi=0;MAF=5.92557e-05;HWE=1;NFAM=1
12	33414546	17719_1	N	]16:16706815]N	6219.26	LOW	SVTYPE=BND;POS=33414546;STRANDS=-+:326;CIPOS=-2,2;CIEND=-2,2;CIPOS95=0,0;CIEND95=0,0;MATEID=17719_2;EVENT=17719;SU=326;PE=12;SR=314;ALG=PROD;AF=0.009267;NSAMP=156;MSQ=39.16;AN=16834;AC=156;NS=8438;AC_Hom=0;AC_Het=157;AC_Hemi=0;MAF=0.00930315;HWE=1;NFAM=155
12	33414549	70013_2	N	]8:4619463]N	77.84	LOW	SVTYPE=BND;POS=33414549;STRANDS=+-:10;IMPRECISE;CIPOS=-29,25;CIEND=-22,21;CIPOS95=-3,3;CIEND95=-1,1;MATEID=70013_1;EVENT=70013;SECONDARY;SU=10;PE=5;SR=5;ALG=PROD;AF=5.94e-05;NSAMP=1;MSQ=77.71;AN=16834;AC=1;NS=8438;AC_Hom=0;AC_Het=1;AC_Hemi=0;MAF=5.92557e-05;HWE=1;NFAM=1
12	33414589	64849_2	N	N]7:136421799]	423.01	LOW	SVTYPE=BND;POS=33414589;STRANDS=++:4;IMPRECISE;CIPOS=-10,256;CIEND=-10,533;CIPOS95=-2,75;CIEND95=0,174;MATEID=64849_1;EVENT=64849;SECONDARY;SU=4;PE=4;SR=0;ALG=PROD;AF=0.001129;NSAMP=19;MSQ=20.81;AN=16834;AC=19;NS=8438;AC_Hom=0;AC_Het=19;AC_Hemi=0;MAF=0.00112586;HWE=1;NFAM=19
12	33417341	107419_1	N	N[12:33417513[	117.42	LOW	SVTYPE=BND;POS=33417341;STRANDS=+-:4;CIPOS=-9,8;CIEND=-9,8;CIPOS95=0,0;CIEND95=0,0;MATEID=107419_2;EVENT=107419;SU=4;PE=0;SR=4;ALG=PROD;AF=0.0005346;NSAMP=9;MSQ=10.41;AN=16834;AC=9;NS=8438;AC_Hom=0;AC_Het=9;AC_Hemi=0;MAF=0.000533302;HWE=1;NFAM=9
12	33417513	107419_2	N	]12:33417341]N	117.42	LOW	SVTYPE=BND;POS=33417341;STRANDS=+-:4;CIPOS=-9,8;CIEND=-9,8;CIPOS95=0,0;CIEND95=0,0;MATEID=107419_1;EVENT=107419;SECONDARY;SU=4;PE=0;SR=4;ALG=PROD;AF=0.0005346;NSAMP=9;MSQ=10.41;AN=16834;AC=9;NS=8438;AC_Hom=0;AC_Het=9;AC_Hemi=0;MAF=0.000533302;HWE=1;NFAM=9
12	33456146	1247_2	N	N[1:103913906[	114535	LOW	SVTYPE=BND;POS=33456146;STRANDS=-+:4;IMPRECISE;CIPOS=-8,526;CIEND=-425,10;CIPOS95=0,181;CIEND95=-166,0;MATEID=1247_1;EVENT=1247;SECONDARY;SU=4;PE=4;SR=0;ALG=PROD;AF=0.1698;NSAMP=2859;MSQ=39.59;AN=16834;AC=2859;NS=8438;AC_Hom=0;AC_Het=2865;AC_Hemi=0;MAF=0.169768;HWE=0;NFAM=2671
12	33503922	259629	N	<DUP>	287.33	PASS	SVTYPE=DUP;POS=33503922;SVLEN=70622;END=33574544;STRANDS=-+:32;CIPOS=-23,21;CIEND=-24,22;CIPOS95=0,0;CIEND95=0,0;SU=32;PE=14;SR=18;ALG=PROD;AF=0.0001188;NSAMP=2;MSQ=143.14;AN=16834;AC=2;NS=8438;AC_Hom=0;AC_Het=2;AC_Hemi=0;MAF=0.000118511;HWE=1;NFAM=2
12	33510001	107420	N	<DEL>	176470	PASS	SVTYPE=DEL;POS=33510001;SVLEN=-1047;END=33511048;STRANDS=+-:7365;CIPOS=-20,20;CIEND=-20,20;CIPOS95=0,0;CIEND95=0,0;SU=7365;PE=4071;SR=3294;ALG=PROD;AF=0.02204;NSAMP=359;MSQ=490.62;AN=16834;AC=371;NS=8438;AC_Hom=24;AC_Het=348;AC_Hemi=0;MAF=0.0220431;HWE=0.00079572;NFAM=337
12	33522317	259630	N	<DUP>	453.12	PASS	SVTYPE=DUP;POS=33522317;SVLEN=1286388;END=34808705;STRANDS=-+:41;CIPOS=-23,21;CIEND=-26,30;CIPOS95=0,0;CIEND95=0,0;SU=41;PE=26;SR=15;ALG=PROD;AF=0.0001782;NSAMP=2;MSQ=226.28;AN=16834;AC=3;NS=8438;AC_Hom=2;AC_Het=1;AC_Hemi=0;MAF=0.000177767;HWE=0.000177778;NFAM=2
12	33531353	107421_1	N	N[12:33531536[	178.14	LOW	SVTYPE=BND;POS=33531353;STRANDS=+-:7;CIPOS=-5,4;CIEND=-5,4;CIPOS95=0,0;CIEND95=0,0;MATEID=107421_2;EVENT=107421;SU=7;PE=0;SR=7;ALG=PROD;AF=0.0002376;NSAMP=4;MSQ=44.11;AN=16834;AC=4;NS=8438;AC_Hom=0;AC_Het=4;AC_Hemi=0;MAF=0.000237023;HWE=1;NFAM=4
12	33531536	107421_2	N	]12:33531353]N	178.14	LOW	SVTYPE=BND;POS=33531353;STRANDS=+-:7;CIPOS=-5,4;CIEND=-5,4;CIPOS95=0,0;CIEND95=0,0;MATEID=107421_1;EVENT=107421;SECONDARY;SU=7;PE=0;SR=7;ALG=PROD;AF=0.0002376;NSAMP=4;MSQ=44.11;AN=16834;AC=4;NS=8438;AC_Hom=0;AC_Het=4;AC_Hemi=0;MAF=0.000237023;HWE=1;NFAM=4
12	33562385	107422	N	<DEL>	278.66	PASS	SVTYPE=DEL;POS=33562385;SVLEN=-557;END=33562942;STRANDS=+-:9;IMPRECISE;CIPOS=-10,319;CIEND=-317,6;CIPOS95=-1,108;CIEND95=-95,1;SU=9;PE=9;SR=0;ALG=PROD;AF=5.94e-05;NSAMP=1;MSQ=278.66;AN=16834;AC=1;NS=8438;AC_Hom=0;AC_Het=1;AC_Hemi=0;MAF=5.92557e-05;HWE=1;NFAM=1
12	33569008	107423	N	<DEL>	471217	PASS	SVTYPE=DEL;POS=33569008;SVLEN=-66;END=33569074;STRANDS=+-:14117;CIPOS=0,0;CIEND=0,0;CIPOS95=0,0;CIEND95=0,0;SU=14117;PE=20;SR=14097;ALG=PROD;AF=0.1191;NSAMP=1869;MSQ=251.82;AN=16834;AC=2005;NS=8438;AC_Hom=272;AC_Het=1736;AC_Hemi=0;MAF=0.118986;HWE=0.0866181;NFAM=1722
12	33602723	259631	N	<DUP>	231.75	PASS	SVTYPE=DUP;POS=33602723;SVLEN=8434;END=33611157;STRANDS=-+:19;CIPOS=-10,10;CIEND=-3,3;CIPOS95=0,0;CIEND95=0,0;SU=19;PE=11;SR=8;ALG=PROD;AF=5.94e-05;NSAMP=1;MSQ=230.43;AN=16834;AC=1;NS=8438;AC_Hom=0;AC_Het=1;AC_Hemi=0;MAF=5.92557e-05;HWE=1;NFAM=1
12	33613661	107424_1	N	N[12:33613725[	105826	LOW	SVTYPE=BND;POS=33613661;STRANDS=+-:3463;CIPOS=0,0;CIEND=0,0;CIPOS95=0,0;CIEND95=0,0;MATEID=107424_2;EVENT=107424;SU=3463;PE=7;SR=3456;ALG=PROD;AF=0.0316;NSAMP=506;MSQ=209.13;AN=16834;AC=532;NS=8438;AC_Hom=52;AC_Het=480;AC_Hemi=0;MAF=0.0315241;HWE=2.41238e-07;NFAM=504
12	33613725	107424_2	N	]12:33613661]N	105826	LOW	SVTYPE=BND;POS=33613661;STRANDS=+-:3463;CIPOS=0,0;CIEND=0,0;CIPOS95=0,0;CIEND95=0,0;MATEID=107424_1;EVENT=107424;SECONDARY;SU=3463;PE=7;SR=3456;ALG=PROD;AF=0.0316;NSAMP=506;MSQ=209.13;AN=16834;AC=532;NS=8438;AC_Hom=52;AC_Het=480;AC_Hemi=0;MAF=0.0315241;HWE=2.41238e-07;NFAM=504
12	33620373	259632_1	N	]12:33650656]N	28965.9	LOW	SVTYPE=BND;POS=33620373;STRANDS=-+:2722;IMPRECISE;CIPOS=-556,101;CIEND=-209,541;CIPOS95=-117,101;CIEND95=-76,76;MATEID=259632_2;EVENT=259632;SU=2722;PE=2722;SR=0;ALG=SUM;AF=0.07134;NSAMP=1191;MSQ=23.48;AN=16834;AC=1201;NS=8438;AC_Hom=20;AC_Het=1182;AC_Hemi=0;MAF=0.0712254;HWE=5.48408e-10;NFAM=1057
12	33620583	107425_1	N	N[12:33650698[	20647.6	LOW	SVTYPE=BND;POS=33620583;STRANDS=+-:1830;IMPRECISE;CIPOS=-21,185;CIEND=-79,8;CIPOS95=-7,7;CIEND95=-2,2;MATEID=107425_2;EVENT=107425;SU=1830;PE=1830;SR=0;ALG=PROD;AF=0.02394;NSAMP=403;MSQ=50.62;AN=16834;AC=403;NS=8438;AC_Hom=0;AC_Het=404;AC_Hemi=0;MAF=0.0239393;HWE=0.0161247;NFAM=373
12	33648828	259633	N	<DUP>	108.5	PASS	SVTYPE=DUP;POS=33648828;SVLEN=742;END=33649570;STRANDS=-+:11;IMPRECISE;CIPOS=-10,10;CIEND=-9,10;CIPOS95=-1,0;CIEND95=-1,1;SU=11;PE=9;SR=2;ALG=PROD;AF=5.94e-05;NSAMP=1;MSQ=106.22;AN=16834;AC=1;NS=8438;AC_Hom=0;AC_Het=1;AC_Hemi=0;MAF=5.92557e-05;HWE=1;NFAM=1
12	33650656	259632_2	N	N[12:33620373[	28965.9	LOW	SVTYPE=BND;POS=33620373;STRANDS=-+:2722;IMPRECISE;CIPOS=-209,541;CIEND=-556,101;CIPOS95=-76,76;CIEND95=-117,101;MATEID=259632_1;EVENT=259632;SECONDARY;SU=2722;PE=2722;SR=0;ALG=SUM;AF=0.07134;NSAMP=1191;MSQ=23.48;AN=16834;AC=1201;NS=8438;AC_Hom=20;AC_Het=1182;AC_Hemi=0;MAF=0.0712254;HWE=5.48408e-10;NFAM=1057
12	33650698	107425_2	N	]12:33620583]N	20647.6	LOW	SVTYPE=BND;POS=33620583;STRANDS=+-:1830;IMPRECISE;CIPOS=-79,8;CIEND=-21,185;CIPOS95=-2,2;CIEND95=-7,7;MATEID=107425_1;EVENT=107425;SECONDARY;SU=1830;PE=1830;SR=0;ALG=PROD;AF=0.02394;NSAMP=403;MSQ=50.62;AN=16834;AC=403;NS=8438;AC_Hom=0;AC_Het=404;AC_Hemi=0;MAF=0.0239393;HWE=0.0161247;NFAM=373
12	33682067	107426_1	N	N[12:33682132[	248.92	LOW	SVTYPE=BND;POS=33682067;STRANDS=+-:9;CIPOS=-4,3;CIEND=-4,3;CIPOS95=0,0;CIEND95=0,0;MATEID=107426_2;EVENT=107426;SU=9;PE=0;SR=9;ALG=PROD;AF=5.94e-05;NSAMP=1;MSQ=248.79;AN=16834;AC=1;NS=8438;AC_Hom=0;AC_Het=1;AC_Hemi=0;MAF=5.92557e-05;HWE=1;NFAM=1
12	33682132	107426_2	N	]12:33682067]N	248.92	LOW	SVTYPE=BND;POS=33682067;STRANDS=+-:9;CIPOS=-4,3;CIEND=-4,3;CIPOS95=0,0;CIEND95=0,0;MATEID=107426_1;EVENT=107426;SECONDARY;SU=9;PE=0;SR=9;ALG=PROD;AF=5.94e-05;NSAMP=1;MSQ=248.79;AN=16834;AC=1;NS=8438;AC_Hom=0;AC_Het=1;AC_Hemi=0;MAF=5.92557e-05;HWE=1;NFAM=1
12	33687475	19316_1	N	N[X:150675455[	66.1	LOW	SVTYPE=BND;POS=33687475;STRANDS=+-:4;IMPRECISE;CIPOS=-10,313;CIEND=-477,10;CIPOS95=-2,87;CIEND95=-165,1;MATEID=19316_2;EVENT=19316;SU=4;PE=4;SR=0;ALG=PROD;AF=0.0001188;NSAMP=2;MSQ=30.06;AN=16834;AC=2;NS=8438;AC_Hom=0;AC_Het=2;AC_Hemi=0;MAF=0.000118511;HWE=1;NFAM=2
12	33687528	17474_1	N	N[15:50365126[	1135.71	LOW	SVTYPE=BND;POS=33687528;STRANDS=+-:8;IMPRECISE;CIPOS=-30,236;CIEND=-557,30;CIPOS95=-30,47;CIEND95=-152,30;MATEID=17474_2;EVENT=17474;SU=8;PE=8;SR=0;ALG=PROD;AF=0.003564;NSAMP=60;MSQ=17.6;AN=16834;AC=60;NS=8438;AC_Hom=0;AC_Het=61;AC_Hemi=0;MAF=0.0036146;HWE=1;NFAM=59
12	33687543	53778_2	N	N[5:127815624[	116.61	LOW	SVTYPE=BND;POS=33687543;STRANDS=-+:4;IMPRECISE;CIPOS=-10,359;CIEND=-519,10;CIPOS95=-2,82;CIEND95=-176,0;MATEID=53778_1;EVENT=53778;SECONDARY;SU=4;PE=4;SR=0;ALG=PROD;AF=0.0004158;NSAMP=7;MSQ=15.07;AN=16834;AC=7;NS=8438;AC_Hom=0;AC_Het=7;AC_Hemi=0;MAF=0.00041479;HWE=1;NFAM=7
12	33687574	19102_1	N	N[X:63852193[	89.87	LOW	SVTYPE=BND;POS=33687574;STRANDS=+-:5;CIPOS=-8,8;CIEND=-9,8;CIPOS95=0,0;CIEND95=0,0;MATEID=19102_2;EVENT=19102;SU=5;PE=1;SR=4;ALG=PROD;AF=0.0003564;NSAMP=6;MSQ=10.65;AN=16834;AC=6;NS=8438;AC_Hom=0;AC_Het=6;AC_Hemi=0;MAF=0.000355534;HWE=1;NFAM=6
12	33690967	107427_1	N	N[12:33691062[	2047.09	PASS	SVTYPE=BND;POS=33690967;STRANDS=+-:79;CIPOS=-6,5;CIEND=-5,5;CIPOS95=0,0;CIEND95=0,0;MATEID=107427_2;EVENT=107427;SU=79;PE=0;SR=79;ALG=PROD;AF=0.0004752;NSAMP=8;MSQ=255.88;AN=16834;AC=8;NS=8438;AC_Hom=0;AC_Het=8;AC_Hemi=0;MAF=0.000474046;HWE=1;NFAM=8
12	33691062	107427_2	N	]12:33690967]N	2047.09	PASS	SVTYPE=BND;POS=33690967;STRANDS=+-:79;CIPOS=-5,5;CIEND=-6,5;CIPOS95=0,0;CIEND95=0,0;MATEID=107427_1;EVENT=107427;SECONDARY;SU=79;PE=0;SR=79;ALG=PROD;AF=0.0004752;NSAMP=8;MSQ=255.88;AN=16834;AC=8;NS=8438;AC_Hom=0;AC_Het=8;AC_Hemi=0;MAF=0.000474046;HWE=1;NFAM=8
12	33693006	107428	N	<DEL>	1711.56	PASS	SVTYPE=DEL;POS=33693006;SVLEN=-146;END=33693152;STRANDS=+-:50;CIPOS=-8,8;CIEND=-8,8;CIPOS95=0,0;CIEND95=0,0;SU=50;PE=0;SR=50;ALG=PROD;AF=0.0005346;NSAMP=9;MSQ=190.12;AN=16834;AC=9;NS=8438;AC_Hom=0;AC_Het=9;AC_Hemi=0;MAF=0.000533302;HWE=1;NFAM=9
12	33715123	107429	N	<DEL>	1.2966e+06	PASS	SVTYPE=DEL;POS=33715123;SVLEN=-1842;END=33716965;STRANDS=+-:54773;CIPOS=0,0;CIEND=0,0;CIPOS95=0,0;CIEND95=0,0;SU=54773;PE=29665;SR=25108;ALG=PROD;AF=0.1523;NSAMP=2351;MSQ=551;AN=16834;AC=2563;NS=8438;AC_Hom=424;AC_Het=2143;AC_Hemi=0;MAF=0.15211;HWE=0.16354;NFAM=2119
12	33721729	107430_1	N	N[12:33736001[	8631.85	PASS	SVTYPE=BND;POS=33721729;STRANDS=+-:364;CIPOS=-3,2;CIEND=-3,1;CIPOS95=0,0;CIEND95=0,0;MATEID=107430_2;EVENT=107430;SU=364;PE=202;SR=162;ALG=PROD;AF=0.001366;NSAMP=23;MSQ=375.3;AN=16834;AC=23;NS=8438;AC_Hom=0;AC_Het=23;AC_Hemi=0;MAF=0.00136288;HWE=1;NFAM=23
12	33736001	107430_2	N	]12:33721729]N	8631.85	PASS	SVTYPE=BND;POS=33721729;STRANDS=+-:364;CIPOS=-3,1;CIEND=-3,2;CIPOS95=0,0;CIEND95=0,0;MATEID=107430_1;EVENT=107430;SECONDARY;SU=364;PE=202;SR=162;ALG=PROD;AF=0.001366;NSAMP=23;MSQ=375.3;AN=16834;AC=23;NS=8438;AC_Hom=0;AC_Het=23;AC_Hemi=0;MAF=0.00136288;HWE=1;NFAM=23
12	33767993	107431	N	<DEL>	374.66	PASS	SVTYPE=DEL;POS=33767993;SVLEN=-3704;END=33771697;STRANDS=+-:16;CIPOS=-9,10;CIEND=-10,10;CIPOS95=0,0;CIEND95=0,0;SU=16;PE=7;SR=9;ALG=PROD;AF=5.94e-05;NSAMP=1;MSQ=374.66;AN=16834;AC=1;NS=8438;AC_Hom=0;AC_Het=1;AC_Hemi=0;MAF=5.92557e-05;HWE=1;NFAM=1
12	33769074	107432	N	<DEL>	809.12	PASS	SVTYPE=DEL;POS=33769074;SVLEN=-3374;END=33772448;STRANDS=+-:31;CIPOS=-25,30;CIEND=-30,30;CIPOS95=0,0;CIEND95=0,0;SU=31;PE=23;SR=8;ALG=PROD;AF=0.0001188;NSAMP=2;MSQ=404.56;AN=16834;AC=2;NS=8438;AC_Hom=0;AC_Het=2;AC_Hemi=0;MAF=0.000118511;HWE=1;NFAM=2
12	33769798	64850_2	N	N]7:1299724]	455.24	PASS	SVTYPE=BND;POS=33769798;STRANDS=++:32;CIPOS=-3,2;CIEND=-3,2;CIPOS95=0,0;CIEND95=0,0;MATEID=64850_1;EVENT=64850;SECONDARY;SU=32;PE=23;SR=9;ALG=PROD;AF=5.94e-05;NSAMP=1;MSQ=455.24;AN=16834;AC=1;NS=8438;AC_Hom=0;AC_Het=1;AC_Hemi=0;MAF=5.92557e-05;HWE=1;NFAM=1
12	33769800	65135_2	N	[7:1299464[N	308.34	PASS	SVTYPE=BND;POS=33769800;STRANDS=--:23;CIPOS=-4,2;CIEND=-10,10;CIPOS95=0,0;CIEND95=0,0;MATEID=65135_1;EVENT=65135;SECONDARY;SU=23;PE=15;SR=8;ALG=PROD;AF=5.94e-05;NSAMP=1;MSQ=308.34;AN=16834;AC=1;NS=8438;AC_Hom=0;AC_Het=1;AC_Hemi=0;MAF=5.92557e-05;HWE=1;NFAM=1
12	33770168	107433	N	<DEL>	17326.4	PASS	SVTYPE=DEL;POS=33770168;SVLEN=-4772;END=33774940;STRANDS=+-:746;CIPOS=-2,3;CIEND=-5,4;CIPOS95=0,0;CIEND95=0,0;SU=746;PE=436;SR=310;ALG=PROD;AF=0.00202;NSAMP=34;MSQ=509.6;AN=16834;AC=34;NS=8438;AC_Hom=0;AC_Het=34;AC_Hemi=0;MAF=0.0020147;HWE=1;NFAM=22
12	33776633	107434	N	<DEL>	437.72	PASS	SVTYPE=DEL;POS=33776633;SVLEN=-10073;END=33786706;STRANDS=+-:19;CIPOS=-4,3;CIEND=-10,10;CIPOS95=0,0;CIEND95=0,0;SU=19;PE=10;SR=9;ALG=PROD;AF=5.94e-05;NSAMP=1;MSQ=437.72;AN=16834;AC=1;NS=8438;AC_Hom=0;AC_Het=1;AC_Hemi=0;MAF=5.92557e-05;HWE=1;NFAM=1
12	33779090	107435	N	<DEL>	644.36	PASS	SVTYPE=DEL;POS=33779090;SVLEN=-1062;END=33780152;STRANDS=+-:31;CIPOS=-2,1;CIEND=-2,0;CIPOS95=0,0;CIEND95=0,0;SU=31;PE=16;SR=15;ALG=PROD;AF=5.94e-05;NSAMP=1;MSQ=644.36;AN=16834;AC=1;NS=8438;AC_Hom=0;AC_Het=1;AC_Hemi=0;MAF=5.92557e-05;HWE=1;NFAM=1
12	33790404	107436	N	<DEL>	683.19	PASS	SVTYPE=DEL;POS=33790404;SVLEN=-7945;END=33798349;STRANDS=+-:26;IMPRECISE;CIPOS=-24,30;CIEND=-30,26;CIPOS95=-1,1;CIEND95=-1,1;SU=26;PE=24;SR=2;ALG=PROD;AF=0.0001782;NSAMP=3;MSQ=227.73;AN=16834;AC=3;NS=8438;AC_Hom=0;AC_Het=3;AC_Hemi=0;MAF=0.000177767;HWE=1;NFAM=3
12	33824094	107437	N	<DEL>	1.4174e+06	PASS	SVTYPE=DEL;POS=33824094;SVLEN=-501;END=33824595;STRANDS=+-:42456;CIPOS=-136,375;CIEND=-470,81;CIPOS95=0,0;CIEND95=0,0;SU=42456;PE=35204;SR=7252;ALG=SUM;AF=0.2755;NSAMP=3799;MSQ=372.57;RETAINED;AN=16834;AC=4638;NS=8438;AC_Hom=1680;AC_Het=2965;AC_Hemi=0;MAF=0.275243;HWE=5.11039e-27;NFAM=3566
12	33826041	107440	N	<DEL>	371.52	PASS	SVTYPE=DEL;POS=33826041;SVLEN=-1619;END=33827660;STRANDS=+-:17;CIPOS=-6,7;CIEND=-9,4;CIPOS95=0,0;CIEND95=0,0;SU=17;PE=13;SR=4;ALG=PROD;AF=5.94e-05;NSAMP=1;MSQ=371.52;AN=16834;AC=1;NS=8438;AC_Hom=0;AC_Het=1;AC_Hemi=0;MAF=5.92557e-05;HWE=1;NFAM=1
12	33849322	259634	N	<DUP>	100.03	PASS	SVTYPE=DUP;POS=33849322;SVLEN=6453;END=33855775;STRANDS=-+:12;CIPOS=-7,4;CIEND=-6,6;CIPOS95=0,0;CIEND95=0,0;SU=12;PE=7;SR=5;ALG=PROD;AF=5.94e-05;NSAMP=1;MSQ=98.77;AN=16834;AC=1;NS=8438;AC_Hom=0;AC_Het=1;AC_Hemi=0;MAF=5.92557e-05;HWE=1;NFAM=1
12	33853140	107441	N	<DEL>	2.24845e+06	PASS	SVTYPE=DEL;POS=33853140;SVLEN=-214;END=33853354;STRANDS=+-:50301;CIPOS=0,0;CIEND=0,0;CIPOS95=0,0;CIEND95=0,0;SU=50301;PE=2063;SR=48238;ALG=PROD;AF=0.2937;NSAMP=4048;MSQ=553.02;AN=16834;AC=4944;NS=8438;AC_Hom=1800;AC_Het=3161;AC_Hemi=0;MAF=0.293968;HWE=8.24705e-19;NFAM=3410
12	33859037	107442	N	<DEL>	3659.48	PASS	SVTYPE=DEL;POS=33859037;SVLEN=-859;END=33859896;STRANDS=+-:149;CIPOS=-5,6;CIEND=-4,2;CIPOS95=0,0;CIEND95=0,0;SU=149;PE=89;SR=60;ALG=PROD;AF=0.0005346;NSAMP=9;MSQ=406.61;AN=16834;AC=9;NS=8438;AC_Hom=0;AC_Het=9;AC_Hemi=0;MAF=0.000533302;HWE=1;NFAM=9
12	33866256	107443	N	<DEL>	353.62	PASS	SVTYPE=DEL;POS=33866256;SVLEN=-10728;END=33876984;STRANDS=+-:18;IMPRECISE;CIPOS=-30,232;CIEND=-256,30;CIPOS95=-30,32;CIEND95=-52,30;SU=18;PE=18;SR=0;ALG=PROD;AF=0.0001188;NSAMP=2;MSQ=176.81;AN=16834;AC=2;NS=8438;AC_Hom=0;AC_Het=2;AC_Hemi=0;MAF=0.000118511;HWE=1;NFAM=2
12	33879378	107444_1	N	N[12:33879457[	125.83	LOW	SVTYPE=BND;POS=33879378;STRANDS=+-:6;CIPOS=-6,5;CIEND=-6,5;CIPOS95=0,0;CIEND95=0,0;MATEID=107444_2;EVENT=107444;SU=6;PE=0;SR=6;ALG=PROD;AF=5.94e-05;NSAMP=1;MSQ=125.8;AN=16834;AC=1;NS=8438;AC_Hom=0;AC_Het=1;AC_Hemi=0;MAF=5.92557e-05;HWE=1;NFAM=1
12	33879457	107444_2	N	]12:33879378]N	125.83	LOW	SVTYPE=BND;POS=33879378;STRANDS=+-:6;CIPOS=-6,5;CIEND=-6,5;CIPOS95=0,0;CIEND95=0,0;MATEID=107444_1;EVENT=107444;SECONDARY;SU=6;PE=0;SR=6;ALG=PROD;AF=5.94e-05;NSAMP=1;MSQ=125.8;AN=16834;AC=1;NS=8438;AC_Hom=0;AC_Het=1;AC_Hemi=0;MAF=5.92557e-05;HWE=1;NFAM=1
12	33897664	107445	N	<DEL>	962.18	PASS	SVTYPE=DEL;POS=33897664;SVLEN=-103;END=33897767;STRANDS=+-:31;CIPOS=-10,10;CIEND=-10,10;CIPOS95=0,0;CIEND95=0,0;SU=31;PE=0;SR=31;ALG=PROD;AF=0.000297;NSAMP=5;MSQ=192.44;AN=16834;AC=5;NS=8438;AC_Hom=0;AC_Het=5;AC_Hemi=0;MAF=0.000296279;HWE=1;NFAM=5
12	33928901	296841_2	N	N]12:33297787]	3538.02	LOW	SVTYPE=BND;POS=33928901;STRANDS=++:193;IMPRECISE;CIPOS=-11,178;CIEND=-27,250;CIPOS95=-5,5;CIEND95=-15,15;MATEID=296841_1;EVENT=296841;SECONDARY;SU=193;PE=193;SR=0;ALG=PROD;AF=0.002733;NSAMP=46;MSQ=76.79;AN=16834;AC=46;NS=8438;AC_Hom=0;AC_Het=46;AC_Hemi=0;MAF=0.00272576;HWE=1;NFAM=30
12	33929021	296842_2	N	[12:33297532[N	3178.02	LOW	SVTYPE=BND;POS=33929021;STRANDS=--:241;IMPRECISE;CIPOS=-123,11;CIEND=-172,26;CIPOS95=-3,3;CIEND95=-7,7;MATEID=296842_1;EVENT=296842;SECONDARY;SU=241;PE=241;SR=0;ALG=PROD;AF=0.002911;NSAMP=49;MSQ=64.62;AN=16834;AC=49;NS=8438;AC_Hom=0;AC_Het=49;AC_Hemi=0;MAF=0.00290353;HWE=1;NFAM=30
12	33993627	18318_1	N	]19:13730132]N	342.44	LOW	SVTYPE=BND;POS=33993627;STRANDS=-+:4;CIPOS=-9,8;CIEND=-9,8;CIPOS95=0,0;CIEND95=0,0;MATEID=18318_2;EVENT=18318;SU=4;PE=0;SR=4;ALG=PROD;AF=0.001069;NSAMP=18;MSQ=17.7;AN=16834;AC=18;NS=8438;AC_Hom=0;AC_Het=18;AC_Hemi=0;MAF=0.0010666;HWE=1;NFAM=18
12	34000549	107446_1	N	N[12:34000626[	215.83	LOW	SVTYPE=BND;POS=34000549;STRANDS=+-:9;CIPOS=-4,3;CIEND=-4,3;CIPOS95=0,0;CIEND95=0,0;MATEID=107446_2;EVENT=107446;SU=9;PE=0;SR=9;ALG=PROD;AF=5.94e-05;NSAMP=1;MSQ=215.79;AN=16834;AC=1;NS=8438;AC_Hom=0;AC_Het=1;AC_Hemi=0;MAF=5.92557e-05;HWE=1;NFAM=1
12	34000626	107446_2	N	]12:34000549]N	215.83	LOW	SVTYPE=BND;POS=34000549;STRANDS=+-:9;CIPOS=-4,3;CIEND=-4,3;CIPOS95=0,0;CIEND95=0,0;MATEID=107446_1;EVENT=107446;SECONDARY;SU=9;PE=0;SR=9;ALG=PROD;AF=5.94e-05;NSAMP=1;MSQ=215.79;AN=16834;AC=1;NS=8438;AC_Hom=0;AC_Het=1;AC_Hemi=0;MAF=5.92557e-05;HWE=1;NFAM=1
12	34004886	107447	N	<DEL>	386.04	PASS	SVTYPE=DEL;POS=34004886;SVLEN=-514;END=34005400;STRANDS=+-:4;IMPRECISE;CIPOS=-10,303;CIEND=-228,10;CIPOS95=-1,112;CIEND95=-101,2;SU=4;PE=4;SR=0;ALG=PROD;AF=0.0001782;NSAMP=3;MSQ=128.68;AN=16834;AC=3;NS=8438;AC_Hom=0;AC_Het=3;AC_Hemi=0;MAF=0.000177767;HWE=1;NFAM=3
12	34005581	259635_1	N	]12:34633929]N	4359.23	LOW	SVTYPE=BND;POS=34005581;STRANDS=-+:225;IMPRECISE;CIPOS=-153,13;CIEND=-13,254;CIPOS95=-5,5;CIEND95=-5,5;MATEID=259635_2;EVENT=259635;SU=225;PE=225;SR=0;ALG=PROD;AF=0.005584;NSAMP=85;MSQ=51.21;AN=16834;AC=94;NS=8438;AC_Hom=18;AC_Het=76;AC_Hemi=0;MAF=0.00557004;HWE=2.41145e-12;NFAM=84
12	34006074	107448_1	N	N[12:34634295[	9276.9	LOW	SVTYPE=BND;POS=34006074;STRANDS=+-:465;IMPRECISE;CIPOS=-10,197;CIEND=-107,11;CIPOS95=-7,7;CIEND95=-2,2;MATEID=107448_2;EVENT=107448;SU=465;PE=465;SR=0;ALG=PROD;AF=0.004812;NSAMP=81;MSQ=114.43;AN=16834;AC=81;NS=8438;AC_Hom=0;AC_Het=81;AC_Hemi=0;MAF=0.00479972;HWE=1;NFAM=80
12	34017338	16925_1	N	N]13:48856830]	1.14618e+06	PASS	SVTYPE=BND;POS=34017338;STRANDS=++:76714;CIPOS=0,0;CIEND=0,0;CIPOS95=0,0;CIEND95=0,0;MATEID=16925_2;EVENT=16925;SU=76714;PE=55601;SR=21113;ALG=PROD;AF=0.246;NSAMP=4142;MSQ=275.11;AN=16834;AC=4142;NS=8438;AC_Hom=0;AC_Het=4157;AC_Hemi=0;MAF=0.246326;HWE=0;NFAM=3559
12	34018375	107449_1	N	N[12:34018452[	377.95	PASS	SVTYPE=BND;POS=34018375;STRANDS=+-:13;CIPOS=-10,10;CIEND=-10,10;CIPOS95=0,0;CIEND95=0,0;MATEID=107449_2;EVENT=107449;SU=13;PE=0;SR=13;ALG=PROD;AF=5.94e-05;NSAMP=1;MSQ=377.81;AN=16834;AC=1;NS=8438;AC_Hom=0;AC_Het=1;AC_Hemi=0;MAF=5.92557e-05;HWE=1;NFAM=1
12	34018452	107449_2	N	]12:34018375]N	377.95	PASS	SVTYPE=BND;POS=34018375;STRANDS=+-:13;CIPOS=-10,10;CIEND=-10,10;CIPOS95=0,0;CIEND95=0,0;MATEID=107449_1;EVENT=107449;SECONDARY;SU=13;PE=0;SR=13;ALG=PROD;AF=5.94e-05;NSAMP=1;MSQ=377.81;AN=16834;AC=1;NS=8438;AC_Hom=0;AC_Het=1;AC_Hemi=0;MAF=5.92557e-05;HWE=1;NFAM=1
12	34019116	107450	N	<DEL>	764.35	PASS	SVTYPE=DEL;POS=34019116;SVLEN=-1742;END=34020858;STRANDS=+-:29;CIPOS=-4,4;CIEND=-10,10;CIPOS95=0,0;CIEND95=0,0;SU=29;PE=23;SR=6;ALG=PROD;AF=5.94e-05;NSAMP=1;MSQ=764.35;AN=16834;AC=1;NS=8438;AC_Hom=0;AC_Het=1;AC_Hemi=0;MAF=5.92557e-05;HWE=1;NFAM=1
12	34023174	107451	N	<DEL>	2115.92	PASS	SVTYPE=DEL;POS=34023174;SVLEN=-168;END=34023342;STRANDS=+-:74;CIPOS=-5,4;CIEND=-5,4;CIPOS95=0,0;CIEND95=0,0;SU=74;PE=0;SR=74;ALG=PROD;AF=0.0003564;NSAMP=6;MSQ=352.56;AN=16834;AC=6;NS=8438;AC_Hom=0;AC_Het=6;AC_Hemi=0;MAF=0.000355534;HWE=1;NFAM=6
12	34031615	259636	N	<DUP>	950.94	PASS	SVTYPE=DUP;POS=34031615;SVLEN=566;END=34032181;STRANDS=-+:85;CIPOS=-23,21;CIEND=-28,30;CIPOS95=0,0;CIEND95=0,0;SU=85;PE=44;SR=41;ALG=PROD;AF=0.0002376;NSAMP=3;MSQ=315.07;AN=16834;AC=4;NS=8438;AC_Hom=2;AC_Het=2;AC_Hemi=0;MAF=0.000237023;HWE=0.000355545;NFAM=3
12	34038956	107452_1	N	N[12:34039077[	1309.63	LOW	SVTYPE=BND;POS=34038956;STRANDS=+-:19;CIPOS=-29,28;CIEND=-29,28;CIPOS95=0,0;CIEND95=0,0;MATEID=107452_2;EVENT=107452;SU=19;PE=0;SR=19;ALG=PROD;AF=0.000951;NSAMP=15;MSQ=78.08;AN=16824;AC=16;NS=8433;AC_Hom=2;AC_Het=14;AC_Hemi=0;MAF=0.000948654;HWE=0.00709615;NFAM=14
12	34039077	107452_2	N	]12:34038956]N	1309.63	LOW	SVTYPE=BND;POS=34038956;STRANDS=+-:19;CIPOS=-29,28;CIEND=-29,28;CIPOS95=0,0;CIEND95=0,0;MATEID=107452_1;EVENT=107452;SECONDARY;SU=19;PE=0;SR=19;ALG=PROD;AF=0.000951;NSAMP=15;MSQ=78.08;AN=16824;AC=16;NS=8433;AC_Hom=2;AC_Het=14;AC_Hemi=0;MAF=0.000948654;HWE=0.00709615;NFAM=14
12	34041032	46826_2	N	N[4:169218416[	402.97	LOW	SVTYPE=BND;POS=34041032;STRANDS=-+:32;IMPRECISE;CIPOS=-50,264;CIEND=-324,34;CIPOS95=-23,23;CIEND95=-91,34;MATEID=46826_1;EVENT=46826;SECONDARY;SU=32;PE=32;SR=0;ALG=PROD;AF=0.0008317;NSAMP=14;MSQ=26.09;AN=16834;AC=14;NS=8438;AC_Hom=0;AC_Het=14;AC_Hemi=0;MAF=0.00082958;HWE=1;NFAM=14
12	34041072	46825_2	N	]4:169218511]N	1001.42	LOW	SVTYPE=BND;POS=34041072;STRANDS=+-:287;CIPOS=-3,5;CIEND=-7,16;CIPOS95=0,0;CIEND95=0,0;MATEID=46825_1;EVENT=46825;SECONDARY;SU=287;PE=105;SR=182;ALG=PROD;AF=0.0007128;NSAMP=12;MSQ=82.79;AN=16834;AC=12;NS=8438;AC_Hom=0;AC_Het=12;AC_Hemi=0;MAF=0.000711069;HWE=1;NFAM=12
12	34041072	73567_2	N	[9:116873776[N	20.58	LOW	SVTYPE=BND;POS=34041072;STRANDS=--:8;CIPOS=-29,28;CIEND=-29,28;CIPOS95=0,0;CIEND95=0,0;MATEID=73567_1;EVENT=73567;SECONDARY;SU=8;PE=0;SR=8;ALG=PROD;AF=5.94e-05;NSAMP=1;MSQ=9.36;AN=16834;AC=1;NS=8438;AC_Hom=0;AC_Het=1;AC_Hemi=0;MAF=5.92557e-05;HWE=1;NFAM=1
12	34051521	107453_1	N	N[12:34126420[	83.66	LOW	SVTYPE=BND;POS=34051521;STRANDS=+-:9;IMPRECISE;CIPOS=-10,249;CIEND=-216,10;CIPOS95=-3,54;CIEND95=-106,1;MATEID=107453_2;EVENT=107453;SU=9;PE=9;SR=0;ALG=PROD;AF=5.94e-05;NSAMP=1;MSQ=83.66;AN=16834;AC=1;NS=8438;AC_Hom=0;AC_Het=1;AC_Hemi=0;MAF=5.92557e-05;HWE=1;NFAM=1
12	34051733	259637_1	N	]12:34126689]N	50.33	LOW	SVTYPE=BND;POS=34051733;STRANDS=-+:8;IMPRECISE;CIPOS=-252,10;CIEND=-10,458;CIPOS95=-84,2;CIEND95=-2,95;MATEID=259637_2;EVENT=259637;SU=8;PE=8;SR=0;ALG=PROD;AF=5.94e-05;NSAMP=1;MSQ=49.47;AN=16834;AC=1;NS=8438;AC_Hom=0;AC_Het=1;AC_Hemi=0;MAF=5.92557e-05;HWE=1;NFAM=1
12	34055355	296846_1	N	N]12:34068212]	35.89	LOW	SVTYPE=BND;POS=34055355;STRANDS=++:4;IMPRECISE;CIPOS=-10,367;CIEND=-10,414;CIPOS95=-2,139;CIEND95=-2,122;MATEID=296846_2;EVENT=296846;SU=4;PE=4;SR=0;ALG=PROD;AF=5.94e-05;NSAMP=1;MSQ=35.88;AN=16834;AC=1;NS=8438;AC_Hom=0;AC_Het=1;AC_Hemi=0;MAF=5.92557e-05;HWE=1;NFAM=1
12	34056861	107454_1	N	N[12:34056980[	117	LOW	SVTYPE=BND;POS=34056861;STRANDS=+-:6;CIPOS=-6,5;CIEND=-6,5;CIPOS95=0,0;CIEND95=0,0;MATEID=107454_2;EVENT=107454;SU=6;PE=0;SR=6;ALG=PROD;AF=5.94e-05;NSAMP=1;MSQ=116.78;AN=16834;AC=1;NS=8438;AC_Hom=0;AC_Het=1;AC_Hemi=0;MAF=5.92557e-05;HWE=1;NFAM=1
12	34056980	107454_2	N	]12:34056861]N	117	LOW	SVTYPE=BND;POS=34056861;STRANDS=+-:6;CIPOS=-6,5;CIEND=-6,5;CIPOS95=0,0;CIEND95=0,0;MATEID=107454_1;EVENT=107454;SECONDARY;SU=6;PE=0;SR=6;ALG=PROD;AF=5.94e-05;NSAMP=1;MSQ=116.78;AN=16834;AC=1;NS=8438;AC_Hom=0;AC_Het=1;AC_Hemi=0;MAF=5.92557e-05;HWE=1;NFAM=1
12	34064608	107455_1	N	N[12:34068158[	5382.63	PASS	SVTYPE=BND;POS=34064608;STRANDS=+-:232;CIPOS=-4,9;CIEND=-4,4;CIPOS95=0,0;CIEND95=0,0;MATEID=107455_2;EVENT=107455;SU=232;PE=152;SR=80;ALG=PROD;AF=0.001069;NSAMP=18;MSQ=299.04;AN=16834;AC=18;NS=8438;AC_Hom=0;AC_Het=18;AC_Hemi=0;MAF=0.0010666;HWE=1;NFAM=18
12	34065067	107456_1	N	N[12:34065126[	300.28	PASS	SVTYPE=BND;POS=34065067;STRANDS=+-:9;CIPOS=-4,3;CIEND=-4,3;CIPOS95=0,0;CIEND95=0,0;MATEID=107456_2;EVENT=107456;SU=9;PE=0;SR=9;ALG=PROD;AF=5.94e-05;NSAMP=1;MSQ=299.76;AN=16834;AC=1;NS=8438;AC_Hom=0;AC_Het=1;AC_Hemi=0;MAF=5.92557e-05;HWE=1;NFAM=1
12	34065126	107456_2	N	]12:34065067]N	300.28	PASS	SVTYPE=BND;POS=34065067;STRANDS=+-:9;CIPOS=-4,3;CIEND=-4,3;CIPOS95=0,0;CIEND95=0,0;MATEID=107456_1;EVENT=107456;SECONDARY;SU=9;PE=0;SR=9;ALG=PROD;AF=5.94e-05;NSAMP=1;MSQ=299.76;AN=16834;AC=1;NS=8438;AC_Hom=0;AC_Het=1;AC_Hemi=0;MAF=5.92557e-05;HWE=1;NFAM=1
12	34068158	107455_2	N	]12:34064608]N	5382.63	PASS	SVTYPE=BND;POS=34064608;STRANDS=+-:232;CIPOS=-4,4;CIEND=-4,9;CIPOS95=0,0;CIEND95=0,0;MATEID=107455_1;EVENT=107455;SECONDARY;SU=232;PE=152;SR=80;ALG=PROD;AF=0.001069;NSAMP=18;MSQ=299.04;AN=16834;AC=18;NS=8438;AC_Hom=0;AC_Het=18;AC_Hemi=0;MAF=0.0010666;HWE=1;NFAM=18
12	34068212	296846_2	N	N]12:34055355]	35.89	LOW	SVTYPE=BND;POS=34068212;STRANDS=++:4;IMPRECISE;CIPOS=-10,414;CIEND=-10,367;CIPOS95=-2,122;CIEND95=-2,139;MATEID=296846_1;EVENT=296846;SECONDARY;SU=4;PE=4;SR=0;ALG=PROD;AF=5.94e-05;NSAMP=1;MSQ=35.88;AN=16834;AC=1;NS=8438;AC_Hom=0;AC_Het=1;AC_Hemi=0;MAF=5.92557e-05;HWE=1;NFAM=1
12	34070573	107457	N	<DEL>	7082.24	PASS	SVTYPE=DEL;POS=34070573;SVLEN=-8896;END=34079469;STRANDS=+-:303;CIPOS=-3,3;CIEND=-4,2;CIPOS95=0,0;CIEND95=0,0;SU=303;PE=191;SR=112;ALG=PROD;AF=0.001069;NSAMP=18;MSQ=393.46;AN=16834;AC=18;NS=8438;AC_Hom=0;AC_Het=18;AC_Hemi=0;MAF=0.0010666;HWE=1;NFAM=18
12	34078779	107458_1	N	N[12:34078850[	755.56	LOW	SVTYPE=BND;POS=34078779;STRANDS=+-:29;CIPOS=-30,30;CIEND=-30,30;CIPOS95=0,0;CIEND95=0,0;MATEID=107458_2;EVENT=107458;SU=29;PE=0;SR=29;ALG=PROD;AF=0.0002376;NSAMP=4;MSQ=188.78;AN=16834;AC=4;NS=8438;AC_Hom=0;AC_Het=4;AC_Hemi=0;MAF=0.000237023;HWE=1;NFAM=4
12	34078850	107458_2	N	]12:34078779]N	755.56	LOW	SVTYPE=BND;POS=34078779;STRANDS=+-:29;CIPOS=-30,30;CIEND=-30,30;CIPOS95=0,0;CIEND95=0,0;MATEID=107458_1;EVENT=107458;SECONDARY;SU=29;PE=0;SR=29;ALG=PROD;AF=0.0002376;NSAMP=4;MSQ=188.78;AN=16834;AC=4;NS=8438;AC_Hom=0;AC_Het=4;AC_Hemi=0;MAF=0.000237023;HWE=1;NFAM=4
12	34083120	107459	N	<DEL>	323.49	PASS	SVTYPE=DEL;POS=34083120;SVLEN=-2110;END=34085230;STRANDS=+-:10;IMPRECISE;CIPOS=-10,277;CIEND=-173,10;CIPOS95=-2,69;CIEND95=-85,2;SU=10;PE=10;SR=0;ALG=PROD;AF=0.0001188;NSAMP=2;MSQ=161.75;AN=16834;AC=2;NS=8438;AC_Hom=0;AC_Het=2;AC_Hemi=0;MAF=0.000118511;HWE=1;NFAM=2
12	34083332	107460	N	<DEL>	371.52	PASS	SVTYPE=DEL;POS=34083332;SVLEN=-2239;END=34085571;STRANDS=+-:6;IMPRECISE;CIPOS=-10,345;CIEND=-218,10;CIPOS95=-2,103;CIEND95=-120,1;SU=6;PE=6;SR=0;ALG=PROD;AF=0.0001188;NSAMP=2;MSQ=185.76;AN=16834;AC=2;NS=8438;AC_Hom=0;AC_Het=2;AC_Hemi=0;MAF=0.000118511;HWE=1;NFAM=2
12	34098887	107461	N	<DEL>	174200	PASS	SVTYPE=DEL;POS=34098887;SVLEN=-10065;END=34108952;STRANDS=+-:7553;CIPOS=0,0;CIEND=0,0;CIPOS95=0,0;CIEND95=0,0;SU=7553;PE=4191;SR=3362;ALG=PROD;AF=0.02578;NSAMP=420;MSQ=414.75;AN=16834;AC=434;NS=8438;AC_Hom=28;AC_Het=406;AC_Hemi=0;MAF=0.025717;HWE=0.00136226;NFAM=418
12	34126420	107453_2	N	]12:34051521]N	83.66	LOW	SVTYPE=BND;POS=34051521;STRANDS=+-:9;IMPRECISE;CIPOS=-216,10;CIEND=-10,249;CIPOS95=-106,1;CIEND95=-3,54;MATEID=107453_1;EVENT=107453;SECONDARY;SU=9;PE=9;SR=0;ALG=PROD;AF=5.94e-05;NSAMP=1;MSQ=83.66;AN=16834;AC=1;NS=8438;AC_Hom=0;AC_Het=1;AC_Hemi=0;MAF=5.92557e-05;HWE=1;NFAM=1
12	34126689	259637_2	N	N[12:34051733[	50.33	LOW	SVTYPE=BND;POS=34051733;STRANDS=-+:8;IMPRECISE;CIPOS=-10,458;CIEND=-252,10;CIPOS95=-2,95;CIEND95=-84,2;MATEID=259637_1;EVENT=259637;SECONDARY;SU=8;PE=8;SR=0;ALG=PROD;AF=5.94e-05;NSAMP=1;MSQ=49.47;AN=16834;AC=1;NS=8438;AC_Hom=0;AC_Het=1;AC_Hemi=0;MAF=5.92557e-05;HWE=1;NFAM=1
12	34139807	107462	N	<DEL>	713.03	PASS	SVTYPE=DEL;POS=34139807;SVLEN=-55;END=34139862;STRANDS=+-:10;CIPOS=-26,25;CIEND=-26,25;CIPOS95=0,0;CIEND95=0,0;SU=10;PE=0;SR=10;ALG=PROD;AF=0.0003564;NSAMP=6;MSQ=118.8;AN=16834;AC=6;NS=8438;AC_Hom=0;AC_Het=6;AC_Hemi=0;MAF=0.000355534;HWE=1;NFAM=6
12	34143648	107463_1	N	N[12:38678476[	254.05	LOW	SVTYPE=BND;POS=34143648;STRANDS=+-:26;IMPRECISE;CIPOS=-224,260;CIEND=-456,50;CIPOS95=-186,186;CIEND95=-244,50;MATEID=107463_2;EVENT=107463;SU=26;PE=26;SR=0;ALG=SUM;AF=0.0001782;NSAMP=3;MSQ=84.68;AN=16834;AC=3;NS=8438;AC_Hom=0;AC_Het=3;AC_Hemi=0;MAF=0.000177767;HWE=1;NFAM=3
12	34143698	259638_1	N	]12:38678560]N	61.43	LOW	SVTYPE=BND;POS=34143698;STRANDS=-+:5;IMPRECISE;CIPOS=-255,10;CIEND=-10,449;CIPOS95=-126,2;CIEND95=-1,151;MATEID=259638_2;EVENT=259638;SU=5;PE=5;SR=0;ALG=PROD;AF=0.0001782;NSAMP=3;MSQ=19.29;AN=16834;AC=3;NS=8438;AC_Hom=0;AC_Het=3;AC_Hemi=0;MAF=0.000177767;HWE=1;NFAM=3
12	34166192	107465	N	<DEL>	2889.51	PASS	SVTYPE=DEL;POS=34166192;SVLEN=-510;END=34166702;STRANDS=+-:113;CIPOS=-4,4;CIEND=-9,6;CIPOS95=0,0;CIEND95=0,0;SU=113;PE=64;SR=49;ALG=PROD;AF=0.0004158;NSAMP=7;MSQ=412.79;AN=16834;AC=7;NS=8438;AC_Hom=0;AC_Het=7;AC_Hemi=0;MAF=0.00041479;HWE=1;NFAM=7
12	34172403	107466_1	N	N[12:38707456[	243157	LOW	SVTYPE=BND;POS=34172403;STRANDS=+-:29145;IMPRECISE;CIPOS=-82,466;CIEND=-115,122;CIPOS95=-2,2;CIEND95=-3,3;MATEID=107466_2;EVENT=107466;SU=29145;PE=29145;SR=0;ALG=SUM;AF=0.2272;NSAMP=3824;MSQ=63.27;AN=16834;AC=3824;NS=8438;AC_Hom=0;AC_Het=3833;AC_Hemi=0;MAF=0.227127;HWE=0;NFAM=3268
12	34174752	107467_1	N	N[12:34174830[	359.93	PASS	SVTYPE=BND;POS=34174752;STRANDS=+-:14;CIPOS=-10,10;CIEND=-10,10;CIPOS95=0,0;CIEND95=0,0;MATEID=107467_2;EVENT=107467;SU=14;PE=0;SR=14;ALG=PROD;AF=5.94e-05;NSAMP=1;MSQ=359.69;AN=16834;AC=1;NS=8438;AC_Hom=0;AC_Het=1;AC_Hemi=0;MAF=5.92557e-05;HWE=1;NFAM=1
12	34174830	107467_2	N	]12:34174752]N	359.93	PASS	SVTYPE=BND;POS=34174752;STRANDS=+-:14;CIPOS=-10,10;CIEND=-10,10;CIPOS95=0,0;CIEND95=0,0;MATEID=107467_1;EVENT=107467;SECONDARY;SU=14;PE=0;SR=14;ALG=PROD;AF=5.94e-05;NSAMP=1;MSQ=359.69;AN=16834;AC=1;NS=8438;AC_Hom=0;AC_Het=1;AC_Hemi=0;MAF=5.92557e-05;HWE=1;NFAM=1
12	34184989	259639_1	N	]12:38720273]N	227143	LOW	SVTYPE=BND;POS=34184989;STRANDS=-+:20387;CIPOS=-49,17;CIEND=-1,11;CIPOS95=0,0;CIEND95=0,0;MATEID=259639_2;EVENT=259639;SU=20387;PE=20387;SR=0;ALG=PROD;AF=0.277;NSAMP=4610;MSQ=48.94;AN=16834;AC=4663;NS=8438;AC_Hom=106;AC_Het=4566;AC_Hemi=0;MAF=0.276843;HWE=0;NFAM=4181
12	34185224	107468_1	N	N[12:38720356[	255129	LOW	SVTYPE=BND;POS=34185224;STRANDS=+-:17061;IMPRECISE;CIPOS=-108,692;CIEND=-407,246;CIPOS95=-103,103;CIEND95=-89,89;MATEID=107468_2;EVENT=107468;SU=17061;PE=17061;SR=0;ALG=SUM;AF=0.1827;NSAMP=3075;MSQ=82.65;RETAINED;AN=16834;AC=3075;NS=8438;AC_Hom=0;AC_Het=3083;AC_Hemi=0;MAF=0.182685;HWE=0;NFAM=2813
12	34191682	107470_1	N	N[12:34191897[	405.19	LOW	SVTYPE=BND;POS=34191682;STRANDS=+-:9;IMPRECISE;CIPOS=-10,207;CIEND=-140,10;CIPOS95=-1,88;CIEND95=-93,1;MATEID=107470_2;EVENT=107470;SU=9;PE=9;SR=0;ALG=PROD;AF=0.00101;NSAMP=17;MSQ=20.93;AN=16834;AC=17;NS=8438;AC_Hom=0;AC_Het=17;AC_Hemi=0;MAF=0.00100735;HWE=1;NFAM=17
12	34191897	107470_2	N	]12:34191682]N	405.19	LOW	SVTYPE=BND;POS=34191682;STRANDS=+-:9;IMPRECISE;CIPOS=-140,10;CIEND=-10,207;CIPOS95=-93,1;CIEND95=-1,88;MATEID=107470_1;EVENT=107470;SECONDARY;SU=9;PE=9;SR=0;ALG=PROD;AF=0.00101;NSAMP=17;MSQ=20.93;AN=16834;AC=17;NS=8438;AC_Hom=0;AC_Het=17;AC_Hemi=0;MAF=0.00100735;HWE=1;NFAM=17
12	34194100	259640_1	N	]12:38730979]N	22.13	LOW	SVTYPE=BND;POS=34194100;STRANDS=-+:4;IMPRECISE;CIPOS=-296,10;CIEND=-10,351;CIPOS95=-153,1;CIEND95=-2,108;MATEID=259640_2;EVENT=259640;SU=4;PE=4;SR=0;ALG=PROD;AF=5.94e-05;NSAMP=1;MSQ=19.07;AN=16834;AC=1;NS=8438;AC_Hom=0;AC_Het=1;AC_Hemi=0;MAF=5.92557e-05;HWE=1;NFAM=1
12	34202522	107471_1	N	N[12:34202666[	380.69	PASS	SVTYPE=BND;POS=34202522;STRANDS=+-:14;CIPOS=-3,1;CIEND=-9,10;CIPOS95=0,0;CIEND95=0,0;MATEID=107471_2;EVENT=107471;SU=14;PE=0;SR=14;ALG=PROD;AF=5.94e-05;NSAMP=1;MSQ=380.61;AN=16834;AC=1;NS=8438;AC_Hom=0;AC_Het=1;AC_Hemi=0;MAF=5.92557e-05;HWE=1;NFAM=1
12	34202666	107471_2	N	]12:34202522]N	380.69	PASS	SVTYPE=BND;POS=34202522;STRANDS=+-:14;CIPOS=-9,10;CIEND=-3,1;CIPOS95=0,0;CIEND95=0,0;MATEID=107471_1;EVENT=107471;SECONDARY;SU=14;PE=0;SR=14;ALG=PROD;AF=5.94e-05;NSAMP=1;MSQ=380.61;AN=16834;AC=1;NS=8438;AC_Hom=0;AC_Het=1;AC_Hemi=0;MAF=5.92557e-05;HWE=1;NFAM=1
12	34202954	259641_1	N	]12:38739953]N	672760	LOW	SVTYPE=BND;POS=34202954;STRANDS=-+:58872;IMPRECISE;CIPOS=-441,151;CIEND=-140,637;CIPOS95=-8,8;CIEND95=-29,29;MATEID=259641_2;EVENT=259641;SU=58872;PE=58842;SR=30;ALG=SUM;AF=0.478;NSAMP=6268;MSQ=106.99;RETAINED;AN=16834;AC=8046;NS=8438;AC_Hom=3564;AC_Het=4500;AC_Hemi=0;MAF=0.477838;HWE=2.86352e-10;NFAM=5492
12	34202958	107473_1	N	N[12:38739705[	931794	LOW	SVTYPE=BND;POS=34202958;STRANDS=+-:54;IMPRECISE;CIPOS=-27,30;CIEND=-30,30;CIPOS95=-1,1;CIEND95=0,0;MATEID=107473_2;EVENT=107473;SU=54;PE=49;SR=5;ALG=PROD;AF=0.2839;NSAMP=4779;MSQ=194.46;RETAINED;AN=16834;AC=4779;NS=8438;AC_Hom=0;AC_Het=4790;AC_Hemi=0;MAF=0.283835;HWE=0;NFAM=4221
12	34207414	107474	N	<DEL>	500327	PASS	SVTYPE=DEL;POS=34207414;SVLEN=-9402;END=34216816;STRANDS=+-:20981;CIPOS=0,0;CIEND=0,0;CIPOS95=0,0;CIEND95=0,0;SU=20981;PE=12234;SR=8747;ALG=PROD;AF=0.07111;NSAMP=1095;MSQ=456.76;AN=16834;AC=1197;NS=8438;AC_Hom=204;AC_Het=994;AC_Hemi=0;MAF=0.0709884;HWE=9.04953e-18;NFAM=1082
12	34223614	296847_1	N	[12:34226310[N	80.59	LOW	SVTYPE=BND;POS=34223614;STRANDS=--:7;IMPRECISE;CIPOS=-246,10;CIEND=-192,10;CIPOS95=-123,1;CIEND95=-105,1;MATEID=296847_2;EVENT=296847;SU=7;PE=7;SR=0;ALG=PROD;AF=5.94e-05;NSAMP=1;MSQ=80.59;AN=16834;AC=1;NS=8438;AC_Hom=0;AC_Het=1;AC_Hemi=0;MAF=5.92557e-05;HWE=1;NFAM=1
12	34226310	296847_2	N	[12:34223614[N	80.59	LOW	SVTYPE=BND;POS=34226310;STRANDS=--:7;IMPRECISE;CIPOS=-192,10;CIEND=-246,10;CIPOS95=-105,1;CIEND95=-123,1;MATEID=296847_1;EVENT=296847;SECONDARY;SU=7;PE=7;SR=0;ALG=PROD;AF=5.94e-05;NSAMP=1;MSQ=80.59;AN=16834;AC=1;NS=8438;AC_Hom=0;AC_Het=1;AC_Hemi=0;MAF=5.92557e-05;HWE=1;NFAM=1
12	34226586	107475_1	N	N[12:34238821[	931.38	LOW	SVTYPE=BND;POS=34226586;STRANDS=+-:9;IMPRECISE;CIPOS=-30,349;CIEND=-295,30;CIPOS95=-30,79;CIEND95=-109,30;MATEID=107475_2;EVENT=107475;SU=9;PE=9;SR=0;ALG=PROD;AF=0.001723;NSAMP=29;MSQ=29.4;AN=16834;AC=29;NS=8438;AC_Hom=0;AC_Het=30;AC_Hemi=0;MAF=0.00177767;HWE=1;NFAM=28
12	34226761	296844_2	N	N]12:33298134]	7468.21	LOW	SVTYPE=BND;POS=34226761;STRANDS=++:417;IMPRECISE;CIPOS=-16,172;CIEND=-15,211;CIPOS95=-3,3;CIEND95=-3,3;MATEID=296844_1;EVENT=296844;SECONDARY;SU=417;PE=417;SR=0;ALG=PROD;AF=0.004396;NSAMP=74;MSQ=100.86;AN=16834;AC=74;NS=8438;AC_Hom=0;AC_Het=74;AC_Hemi=0;MAF=0.00438493;HWE=1;NFAM=69
12	34226928	296843_2	N	[12:33297782[N	7208.21	LOW	SVTYPE=BND;POS=34226928;STRANDS=--:412;IMPRECISE;CIPOS=-124,11;CIEND=-131,10;CIPOS95=-3,3;CIEND95=-3,3;MATEID=296843_1;EVENT=296843;SECONDARY;SU=412;PE=412;SR=0;ALG=PROD;AF=0.004455;NSAMP=75;MSQ=96.03;AN=16834;AC=75;NS=8438;AC_Hom=0;AC_Het=75;AC_Hemi=0;MAF=0.00444418;HWE=1;NFAM=71
12	34227177	259643	N	<DUP>	72.4	PASS	SVTYPE=DUP;POS=34227177;SVLEN=12267;END=34239444;STRANDS=-+:10;IMPRECISE;CIPOS=-254,10;CIEND=-10,347;CIPOS95=-86,2;CIEND95=-2,67;SU=10;PE=10;SR=0;ALG=PROD;AF=5.94e-05;NSAMP=1;MSQ=71.81;AN=16834;AC=1;NS=8438;AC_Hom=0;AC_Het=1;AC_Hemi=0;MAF=5.92557e-05;HWE=1;NFAM=1
12	34233458	259644_1	N	]12:38759273]N	36087	LOW	SVTYPE=BND;POS=34233458;STRANDS=-+:9;CIPOS=-29,28;CIEND=-29,28;CIPOS95=0,0;CIEND95=0,0;MATEID=259644_2;EVENT=259644;SU=9;PE=0;SR=9;ALG=PROD;AF=0.1376;NSAMP=2316;MSQ=14.57;AN=16834;AC=2317;NS=8438;AC_Hom=2;AC_Het=2321;AC_Hemi=0;MAF=0.137651;HWE=0;NFAM=2093
12	34238821	107475_2	N	]12:34226586]N	931.38	LOW	SVTYPE=BND;POS=34226586;STRANDS=+-:9;IMPRECISE;CIPOS=-295,30;CIEND=-30,349;CIPOS95=-109,30;CIEND95=-30,79;MATEID=107475_1;EVENT=107475;SECONDARY;SU=9;PE=9;SR=0;ALG=PROD;AF=0.001723;NSAMP=29;MSQ=29.4;AN=16834;AC=29;NS=8438;AC_Hom=0;AC_Het=30;AC_Hemi=0;MAF=0.00177767;HWE=1;NFAM=28
12	34243579	107476	N	<DEL>	1025.42	PASS	SVTYPE=DEL;POS=34243579;SVLEN=-6049;END=34249628;STRANDS=+-:39;CIPOS=-8,10;CIEND=-2,0;CIPOS95=0,0;CIEND95=0,0;SU=39;PE=18;SR=21;ALG=PROD;AF=5.94e-05;NSAMP=1;MSQ=1025.42;AN=16834;AC=1;NS=8438;AC_Hom=0;AC_Het=1;AC_Hemi=0;MAF=5.92557e-05;HWE=1;NFAM=1
12	34245518	46827_2	N	[4:110248212[N	37.89	LOW	SVTYPE=BND;POS=34245518;STRANDS=--:4;IMPRECISE;CIPOS=-438,10;CIEND=-629,10;CIPOS95=-147,1;CIEND95=-224,0;MATEID=46827_1;EVENT=46827;SECONDARY;SU=4;PE=4;SR=0;ALG=PROD;AF=0.0001188;NSAMP=2;MSQ=17.96;AN=16834;AC=2;NS=8438;AC_Hom=0;AC_Het=2;AC_Hemi=0;MAF=0.000118511;HWE=1;NFAM=2
12	34249398	65136_2	N	N[7:124145458[	1170.69	LOW	SVTYPE=BND;POS=34249398;STRANDS=-+:4;IMPRECISE;CIPOS=-10,505;CIEND=-597,10;CIPOS95=-1,162;CIEND95=-201,0;MATEID=65136_1;EVENT=65136;SECONDARY;SU=4;PE=4;SR=0;ALG=PROD;AF=0.003445;NSAMP=58;MSQ=17.49;AN=16834;AC=58;NS=8438;AC_Hom=0;AC_Het=58;AC_Hemi=0;MAF=0.00343683;HWE=1;NFAM=56
12	34249491	73568_2	N	[9:96638213[N	1108.17	LOW	SVTYPE=BND;POS=34249491;STRANDS=--:8;IMPRECISE;CIPOS=-375,29;CIEND=-250,29;CIPOS95=-107,29;CIEND95=-119,29;MATEID=73568_1;EVENT=73568;SECONDARY;SU=8;PE=7;SR=1;ALG=SUM;AF=0.003148;NSAMP=53;MSQ=19.69;AN=16834;AC=53;NS=8438;AC_Hom=0;AC_Het=53;AC_Hemi=0;MAF=0.00314055;HWE=1;NFAM=53
12	34249507	107477_1	N	N[12:34249634[	254.37	LOW	SVTYPE=BND;POS=34249507;STRANDS=+-:5;CIPOS=-10,10;CIEND=-10,10;CIPOS95=0,0;CIEND95=0,0;MATEID=107477_2;EVENT=107477;SU=5;PE=0;SR=5;ALG=PROD;AF=0.0001188;NSAMP=2;MSQ=118.41;AN=16832;AC=2;NS=8437;AC_Hom=0;AC_Het=2;AC_Hemi=0;MAF=0.000118526;HWE=1;NFAM=2
12	34249507	107478_1	N	N[12:38861975[	138.68	LOW	SVTYPE=BND;POS=34249507;STRANDS=+-:4;CIPOS=-9,8;CIEND=-9,8;CIPOS95=0,0;CIEND95=0,0;MATEID=107478_2;EVENT=107478;SU=4;PE=0;SR=4;ALG=PROD;AF=5.94e-05;NSAMP=1;MSQ=137.83;AN=16834;AC=1;NS=8438;AC_Hom=0;AC_Het=1;AC_Hemi=0;MAF=5.92557e-05;HWE=1;NFAM=1
12	34249511	19107_1	N	[X:65977563[N	390.14	LOW	SVTYPE=BND;POS=34249511;STRANDS=--:5;IMPRECISE;CIPOS=-50,46;CIEND=-50,50;CIPOS95=-1,1;CIEND95=-1,1;MATEID=19107_2;EVENT=19107;SU=5;PE=3;SR=2;ALG=PROD;AF=0.001248;NSAMP=21;MSQ=16.76;AN=16830;AC=21;NS=8436;AC_Hom=0;AC_Het=21;AC_Hemi=0;MAF=0.00124467;HWE=1;NFAM=21
12	34249511	19210_1	N	[X:107024928[N	394.58	LOW	SVTYPE=BND;POS=34249511;STRANDS=--:4;IMPRECISE;CIPOS=-323,10;CIEND=-222,10;CIPOS95=-135,1;CIEND95=-103,2;MATEID=19210_2;EVENT=19210;SU=4;PE=4;SR=0;ALG=PROD;AF=0.0008317;NSAMP=14;MSQ=25.94;AN=16834;AC=14;NS=8438;AC_Hom=0;AC_Het=14;AC_Hemi=0;MAF=0.00082958;HWE=1;NFAM=14
12	34249544	17232_1	N	]14:46602038]N	924.07	LOW	SVTYPE=BND;POS=34249544;STRANDS=-+:4;CIPOS=-9,8;CIEND=-9,8;CIPOS95=0,0;CIEND95=0,0;MATEID=17232_2;EVENT=17232;SU=4;PE=0;SR=4;ALG=PROD;AF=0.002376;NSAMP=40;MSQ=21.12;AN=16834;AC=40;NS=8438;AC_Hom=0;AC_Het=40;AC_Hemi=0;MAF=0.00237023;HWE=1;NFAM=40
12	34249590	19002_1	N	N]X:22515669]	29439.4	LOW	SVTYPE=BND;POS=34249590;STRANDS=++:4;CIPOS=-9,8;CIEND=-9,8;CIPOS95=0,0;CIEND95=0,0;MATEID=19002_2;EVENT=19002;SU=4;PE=0;SR=4;ALG=PROD;AF=0.05323;NSAMP=885;MSQ=32.87;AN=16834;AC=896;NS=8438;AC_Hom=22;AC_Het=876;AC_Hemi=0;MAF=0.0532117;HWE=0.0033415;NFAM=878
12	34249602	19108_1	N	N]X:65977563]	4187.65	LOW	SVTYPE=BND;POS=34249602;STRANDS=++:4;IMPRECISE;CIPOS=-44,50;CIEND=-50,50;CIPOS95=-3,3;CIEND95=-3,3;MATEID=19108_2;EVENT=19108;SU=4;PE=3;SR=1;ALG=PROD;AF=0.01402;NSAMP=236;MSQ=16.19;AN=16834;AC=236;NS=8438;AC_Hom=0;AC_Het=237;AC_Hemi=0;MAF=0.0140436;HWE=0.416457;NFAM=231
12	34249634	107477_2	N	]12:34249507]N	254.37	LOW	SVTYPE=BND;POS=34249507;STRANDS=+-:5;CIPOS=-10,10;CIEND=-10,10;CIPOS95=0,0;CIEND95=0,0;MATEID=107477_1;EVENT=107477;SECONDARY;SU=5;PE=0;SR=5;ALG=PROD;AF=0.0001188;NSAMP=2;MSQ=118.41;AN=16832;AC=2;NS=8437;AC_Hom=0;AC_Het=2;AC_Hemi=0;MAF=0.000118526;HWE=1;NFAM=2
12	34251622	107479	N	<DEL>	68161.2	PASS	SVTYPE=DEL;POS=34251622;SVLEN=-11090;END=34262712;STRANDS=+-:3036;CIPOS=0,0;CIEND=0,0;CIPOS95=0,0;CIEND95=0,0;SU=3036;PE=1767;SR=1269;ALG=PROD;AF=0.0104;NSAMP=173;MSQ=394;AN=16834;AC=175;NS=8438;AC_Hom=4;AC_Het=171;AC_Hemi=0;MAF=0.0103698;HWE=0.22793;NFAM=172
12	34256036	107480	N	<DEL>	101855	PASS	SVTYPE=DEL;POS=34256036;SVLEN=-11058;END=34267094;STRANDS=+-:3534;CIPOS=-1,1;CIEND=-1,0;CIPOS95=0,0;CIEND95=0,0;SU=3534;PE=2217;SR=1317;ALG=PROD;AF=0.012;NSAMP=200;MSQ=501.72;AN=16834;AC=202;NS=8438;AC_Hom=6;AC_Het=199;AC_Hemi=0;MAF=0.0121474;HWE=0.127011;NFAM=183
12	34266138	107481	N	<DEL>	128.62	PASS	SVTYPE=DEL;POS=34266138;SVLEN=-10291;END=34276429;STRANDS=+-:4;IMPRECISE;CIPOS=-10,483;CIEND=-390,10;CIPOS95=0,173;CIEND95=-147,2;SU=4;PE=4;SR=0;ALG=PROD;AF=0.0001188;NSAMP=2;MSQ=64.31;AN=16834;AC=2;NS=8438;AC_Hom=0;AC_Het=2;AC_Hemi=0;MAF=0.000118511;HWE=1;NFAM=1
12	34266139	296848_1	N	N]12:34266191]	177.75	LOW	SVTYPE=BND;POS=34266139;STRANDS=++:10;CIPOS=-26,25;CIEND=-26,25;CIPOS95=0,0;CIEND95=0,0;MATEID=296848_2;EVENT=296848;SU=10;PE=0;SR=10;ALG=PROD;AF=0.0001188;NSAMP=2;MSQ=88.42;AN=16830;AC=2;NS=8435;AC_Hom=0;AC_Het=2;AC_Hemi=0;MAF=0.000118554;HWE=1;NFAM=1
12	34266191	296848_2	N	N]12:34266139]	177.75	LOW	SVTYPE=BND;POS=34266191;STRANDS=++:10;CIPOS=-26,25;CIEND=-26,25;CIPOS95=0,0;CIEND95=0,0;MATEID=296848_1;EVENT=296848;SECONDARY;SU=10;PE=0;SR=10;ALG=PROD;AF=0.0001188;NSAMP=2;MSQ=88.42;AN=16830;AC=2;NS=8435;AC_Hom=0;AC_Het=2;AC_Hemi=0;MAF=0.000118554;HWE=1;NFAM=1
12	34273817	107482	N	<DEL>	1082.23	PASS	SVTYPE=DEL;POS=34273817;SVLEN=-64;END=34273881;STRANDS=+-:39;CIPOS=-10,10;CIEND=-25,24;CIPOS95=0,0;CIEND95=0,0;SU=39;PE=0;SR=39;ALG=PROD;AF=0.0002376;NSAMP=4;MSQ=270.54;AN=16834;AC=4;NS=8438;AC_Hom=0;AC_Het=4;AC_Hemi=0;MAF=0.000237023;HWE=1;NFAM=4
12	34274942	107483	N	<DEL>	88.68	PASS	SVTYPE=DEL;POS=34274942;SVLEN=-62;END=34275004;STRANDS=+-:4;CIPOS=-9,8;CIEND=-9,8;CIPOS95=0,0;CIEND95=0,0;SU=4;PE=0;SR=4;ALG=PROD;AF=5.94e-05;NSAMP=1;MSQ=86.92;AN=16834;AC=1;NS=8438;AC_Hom=0;AC_Het=1;AC_Hemi=0;MAF=5.92557e-05;HWE=1;NFAM=1
12	34284825	107484	N	<DEL>	128.82	PASS	SVTYPE=DEL;POS=34284825;SVLEN=-94;END=34284919;STRANDS=+-:6;CIPOS=-8,6;CIEND=-7,6;CIPOS95=0,0;CIEND95=0,0;SU=6;PE=1;SR=5;ALG=PROD;AF=5.94e-05;NSAMP=1;MSQ=128.81;AN=16834;AC=1;NS=8438;AC_Hom=0;AC_Het=1;AC_Hemi=0;MAF=5.92557e-05;HWE=1;NFAM=1
12	34313138	296849	N	<INV>	8823.13	LOW	SVTYPE=INV;POS=34313138;SVLEN=148;END=34313286;STRANDS=++:13,--:12;IMPRECISE;CIPOS=-41,34;CIEND=-5,49;CIPOS95=-30,30;CIEND95=-3,3;SU=25;PE=25;SR=0;ALG=PROD;AF=0.02085;NSAMP=351;MSQ=24.03;AN=16834;AC=351;NS=8438;AC_Hom=0;AC_Het=352;AC_Hemi=0;MAF=0.020858;HWE=0.0541357;NFAM=350
12	34314816	107486_1	N	N[12:34323343[	5154.78	PASS	SVTYPE=BND;POS=34314816;STRANDS=+-:207;CIPOS=-4,4;CIEND=-5,2;CIPOS95=0,0;CIEND95=0,0;MATEID=107486_2;EVENT=107486;SU=207;PE=129;SR=78;ALG=PROD;AF=0.0008317;NSAMP=14;MSQ=368.2;AN=16834;AC=14;NS=8438;AC_Hom=0;AC_Het=14;AC_Hemi=0;MAF=0.00082958;HWE=1;NFAM=14
12	34315342	18206_1	N	N]18:53253446]	64.31	LOW	SVTYPE=BND;POS=34315342;STRANDS=++:26;CIPOS=-10,30;CIEND=-29,22;CIPOS95=0,0;CIEND95=0,0;MATEID=18206_2;EVENT=18206;SU=26;PE=13;SR=13;ALG=PROD;AF=0.0001782;NSAMP=3;MSQ=21.41;AN=16834;AC=3;NS=8438;AC_Hom=0;AC_Het=3;AC_Hemi=0;MAF=0.000177767;HWE=1;NFAM=3
12	34315371	18205_1	N	[18:53253353[N	106.58	LOW	SVTYPE=BND;POS=34315371;STRANDS=--:5;IMPRECISE;CIPOS=-251,10;CIEND=-391,10;CIPOS95=-125,1;CIEND95=-164,0;MATEID=18205_2;EVENT=18205;SU=5;PE=5;SR=0;ALG=PROD;AF=0.0002376;NSAMP=4;MSQ=26.63;AN=16834;AC=4;NS=8438;AC_Hom=0;AC_Het=4;AC_Hemi=0;MAF=0.000237023;HWE=1;NFAM=4
12	34322999	19264_1	N	N[X:130495146[	123.17	LOW	SVTYPE=BND;POS=34322999;STRANDS=+-:4;IMPRECISE;CIPOS=-10,741;CIEND=-569,10;CIPOS95=-1,248;CIEND95=-246,1;MATEID=19264_2;EVENT=19264;SU=4;PE=4;SR=0;ALG=PROD;AF=0.0003564;NSAMP=6;MSQ=18.99;AN=16834;AC=6;NS=8438;AC_Hom=0;AC_Het=6;AC_Hemi=0;MAF=0.000355534;HWE=1;NFAM=6
12	34323343	107486_2	N	]12:34314816]N	5154.78	PASS	SVTYPE=BND;POS=34314816;STRANDS=+-:207;CIPOS=-5,2;CIEND=-4,4;CIPOS95=0,0;CIEND95=0,0;MATEID=107486_1;EVENT=107486;SECONDARY;SU=207;PE=129;SR=78;ALG=PROD;AF=0.0008317;NSAMP=14;MSQ=368.2;AN=16834;AC=14;NS=8438;AC_Hom=0;AC_Het=14;AC_Hemi=0;MAF=0.00082958;HWE=1;NFAM=14
12	34339095	259645	N	<DUP>	159.81	PASS	SVTYPE=DUP;POS=34339095;SVLEN=21057;END=34360152;STRANDS=-+:16;CIPOS=-10,10;CIEND=-4,3;CIPOS95=0,0;CIEND95=0,0;SU=16;PE=8;SR=8;ALG=PROD;AF=5.94e-05;NSAMP=1;MSQ=157.38;AN=16834;AC=1;NS=8438;AC_Hom=0;AC_Het=1;AC_Hemi=0;MAF=5.92557e-05;HWE=1;NFAM=1
12	34355953	107487	N	<DEL>	209400	PASS	SVTYPE=DEL;POS=34355953;SVLEN=-5499;END=34361452;STRANDS=+-:8362;CIPOS=0,0;CIEND=0,0;CIPOS95=0,0;CIEND95=0,0;SU=8362;PE=5652;SR=2710;ALG=PROD;AF=0.04402;NSAMP=698;MSQ=299.44;AN=16834;AC=741;NS=8438;AC_Hom=86;AC_Het=656;AC_Hemi=0;MAF=0.0439678;HWE=3.59317e-09;NFAM=692
12	34357887	107488_1	N	N[12:34357943[	144.89	LOW	SVTYPE=BND;POS=34357887;STRANDS=+-:4;CIPOS=-9,8;CIEND=-9,8;CIPOS95=0,0;CIEND95=0,0;MATEID=107488_2;EVENT=107488;SU=4;PE=0;SR=4;ALG=PROD;AF=0.0001194;NSAMP=2;MSQ=70.39;AN=16748;AC=2;NS=8395;AC_Hom=0;AC_Het=2;AC_Hemi=0;MAF=0.000119119;HWE=1;NFAM=1
12	34357943	107488_2	N	]12:34357887]N	144.89	LOW	SVTYPE=BND;POS=34357887;STRANDS=+-:4;CIPOS=-9,8;CIEND=-9,8;CIPOS95=0,0;CIEND95=0,0;MATEID=107488_1;EVENT=107488;SECONDARY;SU=4;PE=0;SR=4;ALG=PROD;AF=0.0001194;NSAMP=2;MSQ=70.39;AN=16748;AC=2;NS=8395;AC_Hom=0;AC_Het=2;AC_Hemi=0;MAF=0.000119119;HWE=1;NFAM=1
12	34373014	107489	N	<DEL>	434.2	PASS	SVTYPE=DEL;POS=34373014;SVLEN=-300;END=34373314;STRANDS=+-:8;CIPOS=-9,10;CIEND=-10,10;CIPOS95=0,0;CIEND95=0,0;SU=8;PE=3;SR=5;ALG=PROD;AF=5.94e-05;NSAMP=1;MSQ=431.58;AN=16834;AC=1;NS=8438;AC_Hom=0;AC_Het=1;AC_Hemi=0;MAF=5.92557e-05;HWE=1;NFAM=1
12	34376630	107490	N	<DEL>	564.73	PASS	SVTYPE=DEL;POS=34376630;SVLEN=-126;END=34376756;STRANDS=+-:9;CIPOS=-4,3;CIEND=-4,3;CIPOS95=0,0;CIEND95=0,0;SU=9;PE=0;SR=9;ALG=PROD;AF=5.94e-05;NSAMP=1;MSQ=563.65;AN=16834;AC=1;NS=8438;AC_Hom=0;AC_Het=1;AC_Hemi=0;MAF=5.92557e-05;HWE=1;NFAM=1
12	34384367	107491	N	<DEL>	188.49	PASS	SVTYPE=DEL;POS=34384367;SVLEN=-326;END=34384693;STRANDS=+-:5;IMPRECISE;CIPOS=-8,10;CIEND=-10,10;CIPOS95=-1,1;CIEND95=-1,1;SU=5;PE=3;SR=2;ALG=PROD;AF=5.94e-05;NSAMP=1;MSQ=185.86;AN=16834;AC=1;NS=8438;AC_Hom=0;AC_Het=1;AC_Hemi=0;MAF=5.92557e-05;HWE=1;NFAM=1
12	34389132	27876_2	N	]2:38938986]N	8030.26	LOW	SVTYPE=BND;POS=34389132;STRANDS=+-:13;CIPOS=-30,26;CIEND=-28,29;CIPOS95=0,0;CIEND95=0,0;MATEID=27876_1;EVENT=27876;SECONDARY;SU=13;PE=8;SR=5;ALG=PROD;AF=0.01996;NSAMP=336;MSQ=22.87;AN=16834;AC=336;NS=8438;AC_Hom=0;AC_Het=337;AC_Hemi=0;MAF=0.0199692;HWE=0.0836382;NFAM=324
12	34389133	259646_1	N	]12:115615941]N	217291	LOW	SVTYPE=BND;POS=34389133;STRANDS=-+:8;CIPOS=-28,30;CIEND=-29,28;CIPOS95=0,0;CIEND95=0,0;MATEID=259646_2;EVENT=259646;SU=8;PE=0;SR=8;ALG=PROD;AF=0.3922;NSAMP=6512;MSQ=33.09;AN=16834;AC=6603;NS=8438;AC_Hom=182;AC_Het=6436;AC_Hemi=0;MAF=0.392155;HWE=0;NFAM=5677
12	34389134	17854_1	N	]16:86621536]N	92200.6	LOW	SVTYPE=BND;POS=34389134;STRANDS=-+:4;CIPOS=-9,8;CIEND=-9,8;CIPOS95=0,0;CIEND95=0,0;MATEID=17854_2;EVENT=17854;SU=4;PE=0;SR=4;ALG=PROD;AF=0.1362;NSAMP=2293;MSQ=39.67;AN=16834;AC=2293;NS=8438;AC_Hom=0;AC_Het=2299;AC_Hemi=0;MAF=0.136229;HWE=0;NFAM=1986
12	34404238	107492	N	<DEL>	20134.3	PASS	SVTYPE=DEL;POS=34404238;SVLEN=-8125;END=34412363;STRANDS=+-:938;CIPOS=-1,1;CIEND=-1,1;CIPOS95=0,0;CIEND95=0,0;SU=938;PE=497;SR=441;ALG=PROD;AF=0.003802;NSAMP=64;MSQ=314.6;AN=16834;AC=64;NS=8438;AC_Hom=0;AC_Het=64;AC_Hemi=0;MAF=0.00379237;HWE=1;NFAM=64
12	34414230	296850_1	N	N]12:38450054]	68.82	LOW	SVTYPE=BND;POS=34414230;STRANDS=++:4;IMPRECISE;CIPOS=-10,594;CIEND=-10,540;CIPOS95=-1,202;CIEND95=0,183;MATEID=296850_2;EVENT=296850;SU=4;PE=4;SR=0;ALG=PROD;AF=5.94e-05;NSAMP=1;MSQ=68.82;AN=16834;AC=1;NS=8438;AC_Hom=0;AC_Het=1;AC_Hemi=0;MAF=5.92557e-05;HWE=1;NFAM=1
12	34415293	107493_1	N	N[12:50413478[	131851	LOW	SVTYPE=BND;POS=34415293;STRANDS=+-:65;CIPOS=-9,8;CIEND=-9,8;CIPOS95=0,0;CIEND95=0,0;MATEID=107493_2;EVENT=107493;SU=65;PE=0;SR=65;ALG=PROD;AF=0.1818;NSAMP=3061;MSQ=42.58;AN=16834;AC=3061;NS=8438;AC_Hom=0;AC_Het=3070;AC_Hemi=0;MAF=0.181915;HWE=0;NFAM=2736
12	34416902	296851_1	N	[12:38447949[N	198622	LOW	SVTYPE=BND;POS=34416902;STRANDS=--:3167;IMPRECISE;CIPOS=-43,2;CIEND=-44,9;CIPOS95=-1,1;CIEND95=0,0;MATEID=296851_2;EVENT=296851;SU=3167;PE=3163;SR=4;ALG=PROD;AF=0.1343;NSAMP=2260;MSQ=87.63;AN=16834;AC=2260;NS=8438;AC_Hom=0;AC_Het=2261;AC_Hemi=0;MAF=0.133977;HWE=0;NFAM=2224
12	34416903	70016_2	N	]8:24985966]N	13637.1	LOW	SVTYPE=BND;POS=34416903;STRANDS=+-:26;IMPRECISE;CIPOS=-246,11;CIEND=-50,332;CIPOS95=-47,11;CIEND95=-50,64;MATEID=70016_1;EVENT=70016;SECONDARY;SU=26;PE=26;SR=0;ALG=PROD;AF=0.02774;NSAMP=452;MSQ=29.54;AN=16796;AC=466;NS=8419;AC_Hom=28;AC_Het=438;AC_Hemi=0;MAF=0.0276755;HWE=0.00645729;NFAM=449
12	34416907	296852_1	N	N]12:38450887]	475182	LOW	SVTYPE=BND;POS=34416907;STRANDS=++:22086;CIPOS=-1,3;CIEND=0,1;CIPOS95=0,0;CIEND95=0,0;MATEID=296852_2;EVENT=296852;SU=22086;PE=21832;SR=254;ALG=PROD;AF=0.1723;NSAMP=2901;MSQ=163.64;AN=16834;AC=2901;NS=8438;AC_Hom=0;AC_Het=2902;AC_Hemi=0;MAF=0.17196;HWE=0;NFAM=2846
12	34418946	107494	N	<DEL>	485.43	PASS	SVTYPE=DEL;POS=34418946;SVLEN=-8113;END=34427059;STRANDS=+-:26;IMPRECISE;CIPOS=-30,221;CIEND=-116,30;CIPOS95=-26,26;CIEND95=-28,28;SU=26;PE=26;SR=0;ALG=PROD;AF=0.0001782;NSAMP=3;MSQ=161.81;AN=16834;AC=3;NS=8438;AC_Hom=0;AC_Het=3;AC_Hemi=0;MAF=0.000177767;HWE=1;NFAM=3
12	34430586	107495	N	<DEL>	23.88	PASS	SVTYPE=DEL;POS=34430586;SVLEN=-137;END=34430723;STRANDS=+-:5;CIPOS=-10,8;CIEND=-9,8;CIPOS95=0,0;CIEND95=0,0;SU=5;PE=1;SR=4;ALG=PROD;AF=5.94e-05;NSAMP=1;MSQ=23.87;AN=16834;AC=1;NS=8438;AC_Hom=0;AC_Het=1;AC_Hemi=0;MAF=5.92557e-05;HWE=1;NFAM=1
12	34436842	107496_1	N	N[12:34436906[	209.84	LOW	SVTYPE=BND;POS=34436842;STRANDS=+-:8;CIPOS=-10,10;CIEND=-10,10;CIPOS95=0,0;CIEND95=0,0;MATEID=107496_2;EVENT=107496;SU=8;PE=0;SR=8;ALG=PROD;AF=5.94e-05;NSAMP=1;MSQ=209.78;AN=16834;AC=1;NS=8438;AC_Hom=0;AC_Het=1;AC_Hemi=0;MAF=5.92557e-05;HWE=1;NFAM=1
12	34436906	107496_2	N	]12:34436842]N	209.84	LOW	SVTYPE=BND;POS=34436842;STRANDS=+-:8;CIPOS=-10,10;CIEND=-10,10;CIPOS95=0,0;CIEND95=0,0;MATEID=107496_1;EVENT=107496;SECONDARY;SU=8;PE=0;SR=8;ALG=PROD;AF=5.94e-05;NSAMP=1;MSQ=209.78;AN=16834;AC=1;NS=8438;AC_Hom=0;AC_Het=1;AC_Hemi=0;MAF=5.92557e-05;HWE=1;NFAM=1
12	34440023	107498_1	N	N[12:34440792[	3003.28	LOW	SVTYPE=BND;POS=34440023;STRANDS=+-:75;IMPRECISE;CIPOS=-52,459;CIEND=-218,51;CIPOS95=-52,250;CIEND95=-113,51;MATEID=107498_2;EVENT=107498;SU=75;PE=74;SR=1;ALG=SUM;AF=0.002495;NSAMP=42;MSQ=71.36;AN=16834;AC=42;NS=8438;AC_Hom=0;AC_Het=42;AC_Hemi=0;MAF=0.00248874;HWE=1;NFAM=42
12	34440124	107497_1	N	N[12:34440326[	345.8	LOW	SVTYPE=BND;POS=34440124;STRANDS=+-:19;CIPOS=-28,26;CIEND=-28,20;CIPOS95=0,0;CIEND95=0,0;MATEID=107497_2;EVENT=107497;SU=19;PE=8;SR=11;ALG=PROD;AF=0.0006534;NSAMP=11;MSQ=30.52;AN=16834;AC=11;NS=8438;AC_Hom=0;AC_Het=11;AC_Hemi=0;MAF=0.000651813;HWE=1;NFAM=11
12	34440326	107497_2	N	]12:34440124]N	345.8	LOW	SVTYPE=BND;POS=34440124;STRANDS=+-:19;CIPOS=-28,20;CIEND=-28,26;CIPOS95=0,0;CIEND95=0,0;MATEID=107497_1;EVENT=107497;SECONDARY;SU=19;PE=8;SR=11;ALG=PROD;AF=0.0006534;NSAMP=11;MSQ=30.52;AN=16834;AC=11;NS=8438;AC_Hom=0;AC_Het=11;AC_Hemi=0;MAF=0.000651813;HWE=1;NFAM=11
12	34440700	107501_1	N	N[12:34441094[	12296	LOW	SVTYPE=BND;POS=34440700;STRANDS=+-:4;CIPOS=-49,48;CIEND=-49,48;CIPOS95=0,0;CIEND95=0,0;MATEID=107501_2;EVENT=107501;SU=4;PE=0;SR=4;ALG=PROD;AF=0.003742;NSAMP=63;MSQ=195.17;RETAINED;AN=16834;AC=63;NS=8438;AC_Hom=0;AC_Het=63;AC_Hemi=0;MAF=0.00373311;HWE=1;NFAM=63
12	34440792	107498_2	N	]12:34440023]N	3003.28	LOW	SVTYPE=BND;POS=34440023;STRANDS=+-:75;IMPRECISE;CIPOS=-218,51;CIEND=-52,459;CIPOS95=-113,51;CIEND95=-52,250;MATEID=107498_1;EVENT=107498;SECONDARY;SU=75;PE=74;SR=1;ALG=SUM;AF=0.002495;NSAMP=42;MSQ=71.36;AN=16834;AC=42;NS=8438;AC_Hom=0;AC_Het=42;AC_Hemi=0;MAF=0.00248874;HWE=1;NFAM=42
12	34440962	107500_1	N	N[12:34441140[	4785.78	LOW	SVTYPE=BND;POS=34440962;STRANDS=+-:9;CIPOS=-30,30;CIEND=-28,26;CIPOS95=0,0;CIEND95=0,0;MATEID=107500_2;EVENT=107500;SU=9;PE=0;SR=9;ALG=PROD;AF=0.002614;NSAMP=44;MSQ=108.47;AN=16834;AC=44;NS=8438;AC_Hom=0;AC_Het=44;AC_Hemi=0;MAF=0.00260725;HWE=1;NFAM=44
12	34441094	107501_2	N	]12:34440700]N	12296	LOW	SVTYPE=BND;POS=34440700;STRANDS=+-:4;CIPOS=-49,48;CIEND=-49,48;CIPOS95=0,0;CIEND95=0,0;MATEID=107501_1;EVENT=107501;SECONDARY;SU=4;PE=0;SR=4;ALG=PROD;AF=0.003742;NSAMP=63;MSQ=195.17;RETAINED;AN=16834;AC=63;NS=8438;AC_Hom=0;AC_Het=63;AC_Hemi=0;MAF=0.00373311;HWE=1;NFAM=63
12	34441140	107500_2	N	]12:34440962]N	4785.78	LOW	SVTYPE=BND;POS=34440962;STRANDS=+-:9;CIPOS=-28,26;CIEND=-30,30;CIPOS95=0,0;CIEND95=0,0;MATEID=107500_1;EVENT=107500;SECONDARY;SU=9;PE=0;SR=9;ALG=PROD;AF=0.002614;NSAMP=44;MSQ=108.47;AN=16834;AC=44;NS=8438;AC_Hom=0;AC_Het=44;AC_Hemi=0;MAF=0.00260725;HWE=1;NFAM=44
12	34441270	107502	N	<DEL>	146.78	PASS	SVTYPE=DEL;POS=34441270;SVLEN=-12124;END=34453394;STRANDS=+-:8;IMPRECISE;CIPOS=-8,10;CIEND=-10,10;CIPOS95=-1,1;CIEND95=-1,0;SU=8;PE=5;SR=3;ALG=PROD;AF=5.94e-05;NSAMP=1;MSQ=146.78;AN=16834;AC=1;NS=8438;AC_Hom=0;AC_Het=1;AC_Hemi=0;MAF=5.92557e-05;HWE=1;NFAM=1
12	34442830	107503_1	N	N[12:34442995[	171.62	LOW	SVTYPE=BND;POS=34442830;STRANDS=+-:36;CIPOS=-29,28;CIEND=-29,28;CIPOS95=0,0;CIEND95=0,0;MATEID=107503_2;EVENT=107503;SU=36;PE=1;SR=35;ALG=PROD;AF=0.0005346;NSAMP=9;MSQ=18.47;AN=16834;AC=9;NS=8438;AC_Hom=0;AC_Het=9;AC_Hemi=0;MAF=0.000533302;HWE=1;NFAM=9
12	34442995	107503_2	N	]12:34442830]N	171.62	LOW	SVTYPE=BND;POS=34442830;STRANDS=+-:36;CIPOS=-29,28;CIEND=-29,28;CIPOS95=0,0;CIEND95=0,0;MATEID=107503_1;EVENT=107503;SECONDARY;SU=36;PE=1;SR=35;ALG=PROD;AF=0.0005346;NSAMP=9;MSQ=18.47;AN=16834;AC=9;NS=8438;AC_Hom=0;AC_Het=9;AC_Hemi=0;MAF=0.000533302;HWE=1;NFAM=9
12	34443182	107504_1	N	N[12:34443382[	42.7	LOW	SVTYPE=BND;POS=34443182;STRANDS=+-:5;CIPOS=-10,10;CIEND=-10,10;CIPOS95=0,0;CIEND95=0,0;MATEID=107504_2;EVENT=107504;SU=5;PE=0;SR=5;ALG=PROD;AF=0.0001188;NSAMP=2;MSQ=21.05;AN=16834;AC=2;NS=8438;AC_Hom=0;AC_Het=2;AC_Hemi=0;MAF=0.000118511;HWE=1;NFAM=2
12	34443264	107505	N	<DEL>	485.5	PASS	SVTYPE=DEL;POS=34443264;SVLEN=-2938;END=34446202;STRANDS=+-:23;CIPOS=-3,2;CIEND=-10,9;CIPOS95=0,0;CIEND95=0,0;SU=23;PE=13;SR=10;ALG=PROD;AF=5.94e-05;NSAMP=1;MSQ=485.5;AN=16834;AC=1;NS=8438;AC_Hom=0;AC_Het=1;AC_Hemi=0;MAF=5.92557e-05;HWE=1;NFAM=1
12	34443382	107504_2	N	]12:34443182]N	42.7	LOW	SVTYPE=BND;POS=34443182;STRANDS=+-:5;CIPOS=-10,10;CIEND=-10,10;CIPOS95=0,0;CIEND95=0,0;MATEID=107504_1;EVENT=107504;SECONDARY;SU=5;PE=0;SR=5;ALG=PROD;AF=0.0001188;NSAMP=2;MSQ=21.05;AN=16834;AC=2;NS=8438;AC_Hom=0;AC_Het=2;AC_Hemi=0;MAF=0.000118511;HWE=1;NFAM=2
12	34443645	107506_1	N	N[12:34444034[	34.81	LOW	SVTYPE=BND;POS=34443645;STRANDS=+-:6;CIPOS=-6,5;CIEND=-8,6;CIPOS95=0,0;CIEND95=0,0;MATEID=107506_2;EVENT=107506;SU=6;PE=0;SR=6;ALG=PROD;AF=0.0001188;NSAMP=2;MSQ=15.66;AN=16834;AC=2;NS=8438;AC_Hom=0;AC_Het=2;AC_Hemi=0;MAF=0.000118511;HWE=1;NFAM=2
12	34444034	107506_2	N	]12:34443645]N	34.81	LOW	SVTYPE=BND;POS=34443645;STRANDS=+-:6;CIPOS=-8,6;CIEND=-6,5;CIPOS95=0,0;CIEND95=0,0;MATEID=107506_1;EVENT=107506;SECONDARY;SU=6;PE=0;SR=6;ALG=PROD;AF=0.0001188;NSAMP=2;MSQ=15.66;AN=16834;AC=2;NS=8438;AC_Hom=0;AC_Het=2;AC_Hemi=0;MAF=0.000118511;HWE=1;NFAM=2
12	34445618	107507_1	N	N[12:34445990[	144.61	LOW	SVTYPE=BND;POS=34445618;STRANDS=+-:22;CIPOS=-40,44;CIEND=-49,48;CIPOS95=0,0;CIEND95=0,0;MATEID=107507_2;EVENT=107507;SU=22;PE=0;SR=22;ALG=PROD;AF=0.0003564;NSAMP=6;MSQ=23.32;AN=16834;AC=6;NS=8438;AC_Hom=0;AC_Het=6;AC_Hemi=0;MAF=0.000355534;HWE=1;NFAM=6
12	34445990	107507_2	N	]12:34445618]N	144.61	LOW	SVTYPE=BND;POS=34445618;STRANDS=+-:22;CIPOS=-49,48;CIEND=-40,44;CIPOS95=0,0;CIEND95=0,0;MATEID=107507_1;EVENT=107507;SECONDARY;SU=22;PE=0;SR=22;ALG=PROD;AF=0.0003564;NSAMP=6;MSQ=23.32;AN=16834;AC=6;NS=8438;AC_Hom=0;AC_Het=6;AC_Hemi=0;MAF=0.000355534;HWE=1;NFAM=6
12	34446839	107508_1	N	N[12:34447221[	49.31	LOW	SVTYPE=BND;POS=34446839;STRANDS=+-:5;CIPOS=-10,10;CIEND=-10,10;CIPOS95=0,0;CIEND95=0,0;MATEID=107508_2;EVENT=107508;SU=5;PE=0;SR=5;ALG=PROD;AF=0.0002376;NSAMP=4;MSQ=11.35;AN=16834;AC=4;NS=8438;AC_Hom=0;AC_Het=4;AC_Hemi=0;MAF=0.000237023;HWE=1;NFAM=4
12	34447221	107508_2	N	]12:34446839]N	49.31	LOW	SVTYPE=BND;POS=34446839;STRANDS=+-:5;CIPOS=-10,10;CIEND=-10,10;CIPOS95=0,0;CIEND95=0,0;MATEID=107508_1;EVENT=107508;SECONDARY;SU=5;PE=0;SR=5;ALG=PROD;AF=0.0002376;NSAMP=4;MSQ=11.35;AN=16834;AC=4;NS=8438;AC_Hom=0;AC_Het=4;AC_Hemi=0;MAF=0.000237023;HWE=1;NFAM=4
12	34449020	107509_1	N	N[12:34449412[	148.81	LOW	SVTYPE=BND;POS=34449020;STRANDS=+-:20;CIPOS=-30,30;CIEND=-30,30;CIPOS95=0,0;CIEND95=0,0;MATEID=107509_2;EVENT=107509;SU=20;PE=0;SR=20;ALG=PROD;AF=0.000297;NSAMP=5;MSQ=29.39;AN=16834;AC=5;NS=8438;AC_Hom=0;AC_Het=5;AC_Hemi=0;MAF=0.000296279;HWE=1;NFAM=5
12	34449412	107509_2	N	]12:34449020]N	148.81	LOW	SVTYPE=BND;POS=34449020;STRANDS=+-:20;CIPOS=-30,30;CIEND=-30,30;CIPOS95=0,0;CIEND95=0,0;MATEID=107509_1;EVENT=107509;SECONDARY;SU=20;PE=0;SR=20;ALG=PROD;AF=0.000297;NSAMP=5;MSQ=29.39;AN=16834;AC=5;NS=8438;AC_Hom=0;AC_Het=5;AC_Hemi=0;MAF=0.000296279;HWE=1;NFAM=5
12	34449846	107510_1	N	N[12:34450778[	17.66	LOW	SVTYPE=BND;POS=34449846;STRANDS=+-:7;CIPOS=-10,10;CIEND=-10,10;CIPOS95=0,0;CIEND95=0,0;MATEID=107510_2;EVENT=107510;SU=7;PE=2;SR=5;ALG=PROD;AF=5.94e-05;NSAMP=1;MSQ=17.66;AN=16834;AC=1;NS=8438;AC_Hom=0;AC_Het=1;AC_Hemi=0;MAF=5.92557e-05;HWE=1;NFAM=1
12	34450778	107510_2	N	]12:34449846]N	17.66	LOW	SVTYPE=BND;POS=34449846;STRANDS=+-:7;CIPOS=-10,10;CIEND=-10,10;CIPOS95=0,0;CIEND95=0,0;MATEID=107510_1;EVENT=107510;SECONDARY;SU=7;PE=2;SR=5;ALG=PROD;AF=5.94e-05;NSAMP=1;MSQ=17.66;AN=16834;AC=1;NS=8438;AC_Hom=0;AC_Het=1;AC_Hemi=0;MAF=5.92557e-05;HWE=1;NFAM=1
12	34450861	259647	N	<DUP>	170.16	PASS	SVTYPE=DUP;POS=34450861;SVLEN=2338;END=34453199;STRANDS=-+:31;CIPOS=-20,20;CIEND=-23,23;CIPOS95=0,0;CIEND95=0,0;SU=31;PE=22;SR=9;ALG=PROD;AF=0.0001188;NSAMP=2;MSQ=84.84;AN=16834;AC=2;NS=8438;AC_Hom=0;AC_Het=2;AC_Hemi=0;MAF=0.000118511;HWE=1;NFAM=2
12	34451424	107512	N	<DEL>	841.16	PASS	SVTYPE=DEL;POS=34451424;SVLEN=-269;END=34451693;STRANDS=+-:14;CIPOS=-10,10;CIEND=-10,10;CIPOS95=0,0;CIEND95=0,0;SU=14;PE=2;SR=12;ALG=PROD;AF=5.94e-05;NSAMP=1;MSQ=839.43;RETAINED;AN=16834;AC=1;NS=8438;AC_Hom=0;AC_Het=1;AC_Hemi=0;MAF=5.92557e-05;HWE=1;NFAM=1
12	34451470	107513_1	N	N[12:34451836[	297.16	LOW	SVTYPE=BND;POS=34451470;STRANDS=+-:10;CIPOS=-30,30;CIEND=-30,30;CIPOS95=0,0;CIEND95=0,0;MATEID=107513_2;EVENT=107513;SU=10;PE=0;SR=10;ALG=PROD;AF=0.0001782;NSAMP=3;MSQ=97.94;AN=16834;AC=3;NS=8438;AC_Hom=0;AC_Het=3;AC_Hemi=0;MAF=0.000177767;HWE=1;NFAM=3
12	34451836	107513_2	N	]12:34451470]N	297.16	LOW	SVTYPE=BND;POS=34451470;STRANDS=+-:10;CIPOS=-30,30;CIEND=-30,30;CIPOS95=0,0;CIEND95=0,0;MATEID=107513_1;EVENT=107513;SECONDARY;SU=10;PE=0;SR=10;ALG=PROD;AF=0.0001782;NSAMP=3;MSQ=97.94;AN=16834;AC=3;NS=8438;AC_Hom=0;AC_Het=3;AC_Hemi=0;MAF=0.000177767;HWE=1;NFAM=3
12	34452114	107514_1	N	N[12:34452406[	112.19	LOW	SVTYPE=BND;POS=34452114;STRANDS=+-:12;CIPOS=-29,28;CIEND=-29,28;CIPOS95=0,0;CIEND95=0,0;MATEID=107514_2;EVENT=107514;SU=12;PE=0;SR=12;ALG=PROD;AF=0.000297;NSAMP=5;MSQ=21.96;AN=16834;AC=5;NS=8438;AC_Hom=0;AC_Het=5;AC_Hemi=0;MAF=0.000296279;HWE=1;NFAM=5
12	34452296	107515	N	<DEL>	137.76	PASS	SVTYPE=DEL;POS=34452296;SVLEN=-531;END=34452827;STRANDS=+-:9;IMPRECISE;CIPOS=-10,245;CIEND=-204,10;CIPOS95=-2,55;CIEND95=-64,1;SU=9;PE=9;SR=0;ALG=PROD;AF=5.94e-05;NSAMP=1;MSQ=137.76;AN=16834;AC=1;NS=8438;AC_Hom=0;AC_Het=1;AC_Hemi=0;MAF=5.92557e-05;HWE=1;NFAM=1
12	34452406	107514_2	N	]12:34452114]N	112.19	LOW	SVTYPE=BND;POS=34452114;STRANDS=+-:12;CIPOS=-29,28;CIEND=-29,28;CIPOS95=0,0;CIEND95=0,0;MATEID=107514_1;EVENT=107514;SECONDARY;SU=12;PE=0;SR=12;ALG=PROD;AF=0.000297;NSAMP=5;MSQ=21.96;AN=16834;AC=5;NS=8438;AC_Hom=0;AC_Het=5;AC_Hemi=0;MAF=0.000296279;HWE=1;NFAM=5
12	34452887	107516_1	N	N[12:34453265[	18.02	LOW	SVTYPE=BND;POS=34452887;STRANDS=+-:8;CIPOS=-29,28;CIEND=-29,28;CIPOS95=0,0;CIEND95=0,0;MATEID=107516_2;EVENT=107516;SU=8;PE=0;SR=8;ALG=PROD;AF=0.0001782;NSAMP=3;MSQ=4.6;AN=16834;AC=3;NS=8438;AC_Hom=0;AC_Het=3;AC_Hemi=0;MAF=0.000177767;HWE=1;NFAM=3
12	34453256	107517_1	N	N[12:34453658[	15.05	LOW	SVTYPE=BND;POS=34453256;STRANDS=+-:4;IMPRECISE;CIPOS=-9,8;CIEND=-10,8;CIPOS95=0,0;CIEND95=-1,0;MATEID=107517_2;EVENT=107517;SU=4;PE=0;SR=4;ALG=PROD;AF=5.94e-05;NSAMP=1;MSQ=14.98;AN=16834;AC=1;NS=8438;AC_Hom=0;AC_Het=1;AC_Hemi=0;MAF=5.92557e-05;HWE=1;NFAM=1
12	34453265	107516_2	N	]12:34452887]N	18.02	LOW	SVTYPE=BND;POS=34452887;STRANDS=+-:8;CIPOS=-29,28;CIEND=-29,28;CIPOS95=0,0;CIEND95=0,0;MATEID=107516_1;EVENT=107516;SECONDARY;SU=8;PE=0;SR=8;ALG=PROD;AF=0.0001782;NSAMP=3;MSQ=4.6;AN=16834;AC=3;NS=8438;AC_Hom=0;AC_Het=3;AC_Hemi=0;MAF=0.000177767;HWE=1;NFAM=3
12	34453658	107517_2	N	]12:34453256]N	15.05	LOW	SVTYPE=BND;POS=34453256;STRANDS=+-:4;IMPRECISE;CIPOS=-10,8;CIEND=-9,8;CIPOS95=-1,0;CIEND95=0,0;MATEID=107517_1;EVENT=107517;SECONDARY;SU=4;PE=0;SR=4;ALG=PROD;AF=5.94e-05;NSAMP=1;MSQ=14.98;AN=16834;AC=1;NS=8438;AC_Hom=0;AC_Het=1;AC_Hemi=0;MAF=5.92557e-05;HWE=1;NFAM=1
12	34453897	107518_1	N	N[12:34454264[	12.05	LOW	SVTYPE=BND;POS=34453897;STRANDS=+-:5;CIPOS=-10,10;CIEND=-10,10;CIPOS95=0,0;CIEND95=0,0;MATEID=107518_2;EVENT=107518;SU=5;PE=0;SR=5;ALG=PROD;AF=5.94e-05;NSAMP=1;MSQ=12.05;AN=16834;AC=1;NS=8438;AC_Hom=0;AC_Het=1;AC_Hemi=0;MAF=5.92557e-05;HWE=1;NFAM=1
12	34454264	107518_2	N	]12:34453897]N	12.05	LOW	SVTYPE=BND;POS=34453897;STRANDS=+-:5;CIPOS=-10,10;CIEND=-10,10;CIPOS95=0,0;CIEND95=0,0;MATEID=107518_1;EVENT=107518;SECONDARY;SU=5;PE=0;SR=5;ALG=PROD;AF=5.94e-05;NSAMP=1;MSQ=12.05;AN=16834;AC=1;NS=8438;AC_Hom=0;AC_Het=1;AC_Hemi=0;MAF=5.92557e-05;HWE=1;NFAM=1
12	34455739	107519_1	N	N[12:34455924[	58.1	LOW	SVTYPE=BND;POS=34455739;STRANDS=+-:5;CIPOS=-10,10;CIEND=-10,10;CIPOS95=0,0;CIEND95=0,0;MATEID=107519_2;EVENT=107519;SU=5;PE=0;SR=5;ALG=PROD;AF=0.0001782;NSAMP=3;MSQ=17.37;AN=16834;AC=3;NS=8438;AC_Hom=0;AC_Het=3;AC_Hemi=0;MAF=0.000177767;HWE=1;NFAM=3
12	34455924	107519_2	N	]12:34455739]N	58.1	LOW	SVTYPE=BND;POS=34455739;STRANDS=+-:5;CIPOS=-10,10;CIEND=-10,10;CIPOS95=0,0;CIEND95=0,0;MATEID=107519_1;EVENT=107519;SECONDARY;SU=5;PE=0;SR=5;ALG=PROD;AF=0.0001782;NSAMP=3;MSQ=17.37;AN=16834;AC=3;NS=8438;AC_Hom=0;AC_Het=3;AC_Hemi=0;MAF=0.000177767;HWE=1;NFAM=3
12	34456131	107520_1	N	N[12:34456326[	29.72	LOW	SVTYPE=BND;POS=34456131;STRANDS=+-:5;IMPRECISE;CIPOS=0,9;CIEND=-10,10;CIPOS95=0,1;CIEND95=0,0;MATEID=107520_2;EVENT=107520;SU=5;PE=0;SR=5;ALG=PROD;AF=0.0001188;NSAMP=2;MSQ=10.81;AN=16834;AC=2;NS=8438;AC_Hom=0;AC_Het=2;AC_Hemi=0;MAF=0.000118511;HWE=1;NFAM=2
12	34456170	107521_1	N	N[12:34456573[	24.61	LOW	SVTYPE=BND;POS=34456170;STRANDS=+-:5;CIPOS=-10,10;CIEND=-10,10;CIPOS95=0,0;CIEND95=0,0;MATEID=107521_2;EVENT=107521;SU=5;PE=0;SR=5;ALG=PROD;AF=5.94e-05;NSAMP=1;MSQ=20.76;AN=16834;AC=1;NS=8438;AC_Hom=0;AC_Het=1;AC_Hemi=0;MAF=5.92557e-05;HWE=1;NFAM=1
12	34456326	107520_2	N	]12:34456131]N	29.72	LOW	SVTYPE=BND;POS=34456131;STRANDS=+-:5;IMPRECISE;CIPOS=-10,10;CIEND=0,9;CIPOS95=0,0;CIEND95=0,1;MATEID=107520_1;EVENT=107520;SECONDARY;SU=5;PE=0;SR=5;ALG=PROD;AF=0.0001188;NSAMP=2;MSQ=10.81;AN=16834;AC=2;NS=8438;AC_Hom=0;AC_Het=2;AC_Hemi=0;MAF=0.000118511;HWE=1;NFAM=2
12	34456573	107521_2	N	]12:34456170]N	24.61	LOW	SVTYPE=BND;POS=34456170;STRANDS=+-:5;CIPOS=-10,10;CIEND=-10,10;CIPOS95=0,0;CIEND95=0,0;MATEID=107521_1;EVENT=107521;SECONDARY;SU=5;PE=0;SR=5;ALG=PROD;AF=5.94e-05;NSAMP=1;MSQ=20.76;AN=16834;AC=1;NS=8438;AC_Hom=0;AC_Het=1;AC_Hemi=0;MAF=5.92557e-05;HWE=1;NFAM=1
12	34457198	107522_1	N	N[12:34457392[	34.62	LOW	SVTYPE=BND;POS=34457198;STRANDS=+-:4;CIPOS=-9,8;CIEND=-9,8;CIPOS95=0,0;CIEND95=0,0;MATEID=107522_2;EVENT=107522;SU=4;PE=0;SR=4;ALG=PROD;AF=0.0001188;NSAMP=2;MSQ=12.08;AN=16834;AC=2;NS=8438;AC_Hom=0;AC_Het=2;AC_Hemi=0;MAF=0.000118511;HWE=1;NFAM=2
12	34457392	107522_2	N	]12:34457198]N	34.62	LOW	SVTYPE=BND;POS=34457198;STRANDS=+-:4;CIPOS=-9,8;CIEND=-9,8;CIPOS95=0,0;CIEND95=0,0;MATEID=107522_1;EVENT=107522;SECONDARY;SU=4;PE=0;SR=4;ALG=PROD;AF=0.0001188;NSAMP=2;MSQ=12.08;AN=16834;AC=2;NS=8438;AC_Hom=0;AC_Het=2;AC_Hemi=0;MAF=0.000118511;HWE=1;NFAM=2
12	34457403	107523_1	N	N[12:34457593[	73.49	LOW	SVTYPE=BND;POS=34457403;STRANDS=+-:4;CIPOS=-9,8;CIEND=-9,8;CIPOS95=0,0;CIEND95=0,0;MATEID=107523_2;EVENT=107523;SU=4;PE=0;SR=4;ALG=PROD;AF=0.0001188;NSAMP=2;MSQ=35.85;AN=16834;AC=2;NS=8438;AC_Hom=0;AC_Het=2;AC_Hemi=0;MAF=0.000118511;HWE=1;NFAM=2
12	34457593	107523_2	N	]12:34457403]N	73.49	LOW	SVTYPE=BND;POS=34457403;STRANDS=+-:4;CIPOS=-9,8;CIEND=-9,8;CIPOS95=0,0;CIEND95=0,0;MATEID=107523_1;EVENT=107523;SECONDARY;SU=4;PE=0;SR=4;ALG=PROD;AF=0.0001188;NSAMP=2;MSQ=35.85;AN=16834;AC=2;NS=8438;AC_Hom=0;AC_Het=2;AC_Hemi=0;MAF=0.000118511;HWE=1;NFAM=2
12	34457759	107524_1	N	N[12:34457845[	15735	PASS	SVTYPE=BND;POS=34457759;STRANDS=+-:582;CIPOS=-1,1;CIEND=0,1;CIPOS95=0,0;CIEND95=0,0;MATEID=107524_2;EVENT=107524;SU=582;PE=2;SR=580;ALG=PROD;AF=0.003802;NSAMP=62;MSQ=253.79;AN=16834;AC=64;NS=8438;AC_Hom=4;AC_Het=60;AC_Hemi=0;MAF=0.00379237;HWE=0.00624303;NFAM=39
12	34457845	107524_2	N	]12:34457759]N	15735	PASS	SVTYPE=BND;POS=34457759;STRANDS=+-:582;CIPOS=0,1;CIEND=-1,1;CIPOS95=0,0;CIEND95=0,0;MATEID=107524_1;EVENT=107524;SECONDARY;SU=582;PE=2;SR=580;ALG=PROD;AF=0.003802;NSAMP=62;MSQ=253.79;AN=16834;AC=64;NS=8438;AC_Hom=4;AC_Het=60;AC_Hemi=0;MAF=0.00379237;HWE=0.00624303;NFAM=39
12	34458944	107525_1	N	N[12:34459128[	82.41	LOW	SVTYPE=BND;POS=34458944;STRANDS=+-:9;CIPOS=-28,26;CIEND=-29,28;CIPOS95=0,0;CIEND95=0,0;MATEID=107525_2;EVENT=107525;SU=9;PE=0;SR=9;ALG=PROD;AF=0.0002376;NSAMP=4;MSQ=19.04;AN=16834;AC=4;NS=8438;AC_Hom=0;AC_Het=4;AC_Hemi=0;MAF=0.000237023;HWE=1;NFAM=4
12	34459128	107525_2	N	]12:34458944]N	82.41	LOW	SVTYPE=BND;POS=34458944;STRANDS=+-:9;CIPOS=-29,28;CIEND=-28,26;CIPOS95=0,0;CIEND95=0,0;MATEID=107525_1;EVENT=107525;SECONDARY;SU=9;PE=0;SR=9;ALG=PROD;AF=0.0002376;NSAMP=4;MSQ=19.04;AN=16834;AC=4;NS=8438;AC_Hom=0;AC_Het=4;AC_Hemi=0;MAF=0.000237023;HWE=1;NFAM=4
12	34459160	107526_1	N	N[12:34459544[	36.48	LOW	SVTYPE=BND;POS=34459160;STRANDS=+-:9;CIPOS=-29,28;CIEND=-29,28;CIPOS95=0,0;CIEND95=0,0;MATEID=107526_2;EVENT=107526;SU=9;PE=0;SR=9;ALG=PROD;AF=0.0001188;NSAMP=2;MSQ=16.38;AN=16834;AC=2;NS=8438;AC_Hom=0;AC_Het=2;AC_Hemi=0;MAF=0.000118511;HWE=1;NFAM=2
12	34459544	107526_2	N	]12:34459160]N	36.48	LOW	SVTYPE=BND;POS=34459160;STRANDS=+-:9;CIPOS=-29,28;CIEND=-29,28;CIPOS95=0,0;CIEND95=0,0;MATEID=107526_1;EVENT=107526;SECONDARY;SU=9;PE=0;SR=9;ALG=PROD;AF=0.0001188;NSAMP=2;MSQ=16.38;AN=16834;AC=2;NS=8438;AC_Hom=0;AC_Het=2;AC_Hemi=0;MAF=0.000118511;HWE=1;NFAM=2
12	34459576	107527_1	N	N[12:34459758[	330.34	LOW	SVTYPE=BND;POS=34459576;STRANDS=+-:30;CIPOS=-40,47;CIEND=-40,40;CIPOS95=0,0;CIEND95=0,0;MATEID=107527_2;EVENT=107527;SU=30;PE=0;SR=30;ALG=PROD;AF=0.0006534;NSAMP=11;MSQ=29.29;AN=16834;AC=11;NS=8438;AC_Hom=0;AC_Het=11;AC_Hemi=0;MAF=0.000651813;HWE=1;NFAM=11
12	34459751	107528_1	N	N[12:34459945[	206.53	LOW	SVTYPE=BND;POS=34459751;STRANDS=+-:22;CIPOS=-29,28;CIEND=-29,28;CIPOS95=0,0;CIEND95=0,0;MATEID=107528_2;EVENT=107528;SU=22;PE=0;SR=22;ALG=PROD;AF=0.000594;NSAMP=10;MSQ=18.93;AN=16834;AC=10;NS=8438;AC_Hom=0;AC_Het=10;AC_Hemi=0;MAF=0.000592557;HWE=1;NFAM=10
12	34459758	107527_2	N	]12:34459576]N	330.34	LOW	SVTYPE=BND;POS=34459576;STRANDS=+-:30;CIPOS=-40,40;CIEND=-40,47;CIPOS95=0,0;CIEND95=0,0;MATEID=107527_1;EVENT=107527;SECONDARY;SU=30;PE=0;SR=30;ALG=PROD;AF=0.0006534;NSAMP=11;MSQ=29.29;AN=16834;AC=11;NS=8438;AC_Hom=0;AC_Het=11;AC_Hemi=0;MAF=0.000651813;HWE=1;NFAM=11
12	34459945	107528_2	N	]12:34459751]N	206.53	LOW	SVTYPE=BND;POS=34459751;STRANDS=+-:22;CIPOS=-29,28;CIEND=-29,28;CIPOS95=0,0;CIEND95=0,0;MATEID=107528_1;EVENT=107528;SECONDARY;SU=22;PE=0;SR=22;ALG=PROD;AF=0.000594;NSAMP=10;MSQ=18.93;AN=16834;AC=10;NS=8438;AC_Hom=0;AC_Het=10;AC_Hemi=0;MAF=0.000592557;HWE=1;NFAM=10
12	34460444	107529_1	N	N[12:34460643[	35.63	LOW	SVTYPE=BND;POS=34460444;STRANDS=+-:4;CIPOS=-9,8;CIEND=-9,8;CIPOS95=0,0;CIEND95=0,0;MATEID=107529_2;EVENT=107529;SU=4;PE=0;SR=4;ALG=PROD;AF=0.0001782;NSAMP=3;MSQ=9.41;AN=16834;AC=3;NS=8438;AC_Hom=0;AC_Het=3;AC_Hemi=0;MAF=0.000177767;HWE=1;NFAM=3
12	34460643	107529_2	N	]12:34460444]N	35.63	LOW	SVTYPE=BND;POS=34460444;STRANDS=+-:4;CIPOS=-9,8;CIEND=-9,8;CIPOS95=0,0;CIEND95=0,0;MATEID=107529_1;EVENT=107529;SECONDARY;SU=4;PE=0;SR=4;ALG=PROD;AF=0.0001782;NSAMP=3;MSQ=9.41;AN=16834;AC=3;NS=8438;AC_Hom=0;AC_Het=3;AC_Hemi=0;MAF=0.000177767;HWE=1;NFAM=3
12	34461430	259648_1	N	]12:34462235]N	1640.13	LOW	SVTYPE=BND;POS=34461430;STRANDS=-+:14;IMPRECISE;CIPOS=-240,10;CIEND=-10,280;CIPOS95=-80,1;CIEND95=-2,71;MATEID=259648_2;EVENT=259648;SU=14;PE=14;SR=0;ALG=PROD;AF=0.007485;NSAMP=125;MSQ=10.17;AN=16834;AC=126;NS=8438;AC_Hom=2;AC_Het=124;AC_Hemi=0;MAF=0.00746622;HWE=0.375085;NFAM=125
12	34461752	259649_1	N	]12:34464005]N	128.06	LOW	SVTYPE=BND;POS=34461752;STRANDS=-+:14;CIPOS=-8,5;CIEND=-4,7;CIPOS95=0,0;CIEND95=0,0;MATEID=259649_2;EVENT=259649;SU=14;PE=9;SR=5;ALG=PROD;AF=0.0001782;NSAMP=3;MSQ=38.57;AN=16834;AC=3;NS=8438;AC_Hom=0;AC_Het=3;AC_Hemi=0;MAF=0.000177767;HWE=1;NFAM=3
12	34462075	107530_1	N	N[12:34462264[	34.73	LOW	SVTYPE=BND;POS=34462075;STRANDS=+-:5;CIPOS=-10,10;CIEND=-10,10;CIPOS95=0,0;CIEND95=0,0;MATEID=107530_2;EVENT=107530;SU=5;PE=0;SR=5;ALG=PROD;AF=0.0001782;NSAMP=3;MSQ=10.06;AN=16834;AC=3;NS=8438;AC_Hom=0;AC_Het=3;AC_Hemi=0;MAF=0.000177767;HWE=1;NFAM=3
12	34462235	259648_2	N	N[12:34461430[	1640.13	LOW	SVTYPE=BND;POS=34461430;STRANDS=-+:14;IMPRECISE;CIPOS=-10,280;CIEND=-240,10;CIPOS95=-2,71;CIEND95=-80,1;MATEID=259648_1;EVENT=259648;SECONDARY;SU=14;PE=14;SR=0;ALG=PROD;AF=0.007485;NSAMP=125;MSQ=10.17;AN=16834;AC=126;NS=8438;AC_Hom=2;AC_Het=124;AC_Hemi=0;MAF=0.00746622;HWE=0.375085;NFAM=125
12	34462264	107530_2	N	]12:34462075]N	34.73	LOW	SVTYPE=BND;POS=34462075;STRANDS=+-:5;CIPOS=-10,10;CIEND=-10,10;CIPOS95=0,0;CIEND95=0,0;MATEID=107530_1;EVENT=107530;SECONDARY;SU=5;PE=0;SR=5;ALG=PROD;AF=0.0001782;NSAMP=3;MSQ=10.06;AN=16834;AC=3;NS=8438;AC_Hom=0;AC_Het=3;AC_Hemi=0;MAF=0.000177767;HWE=1;NFAM=3
12	34462321	107531_1	N	N[12:34462511[	74.19	LOW	SVTYPE=BND;POS=34462321;STRANDS=+-:17;CIPOS=-25,27;CIEND=-25,24;CIPOS95=0,0;CIEND95=0,0;MATEID=107531_2;EVENT=107531;SU=17;PE=0;SR=17;ALG=PROD;AF=0.000297;NSAMP=5;MSQ=13.62;AN=16834;AC=5;NS=8438;AC_Hom=0;AC_Het=5;AC_Hemi=0;MAF=0.000296279;HWE=1;NFAM=5
12	34462511	107531_2	N	]12:34462321]N	74.19	LOW	SVTYPE=BND;POS=34462321;STRANDS=+-:17;CIPOS=-25,24;CIEND=-25,27;CIPOS95=0,0;CIEND95=0,0;MATEID=107531_1;EVENT=107531;SECONDARY;SU=17;PE=0;SR=17;ALG=PROD;AF=0.000297;NSAMP=5;MSQ=13.62;AN=16834;AC=5;NS=8438;AC_Hom=0;AC_Het=5;AC_Hemi=0;MAF=0.000296279;HWE=1;NFAM=5
12	34463023	107532_1	N	N[12:34463385[	15482.5	PASS	SVTYPE=BND;POS=34463023;STRANDS=+-:382;CIPOS=-3,2;CIEND=-4,2;CIPOS95=0,0;CIEND95=0,0;MATEID=107532_2;EVENT=107532;SU=382;PE=181;SR=201;ALG=PROD;AF=0.002376;NSAMP=40;MSQ=387.06;AN=16834;AC=40;NS=8438;AC_Hom=0;AC_Het=40;AC_Hemi=0;MAF=0.00237023;HWE=1;NFAM=40
12	34463385	107532_2	N	]12:34463023]N	15482.5	PASS	SVTYPE=BND;POS=34463023;STRANDS=+-:382;CIPOS=-4,2;CIEND=-3,2;CIPOS95=0,0;CIEND95=0,0;MATEID=107532_1;EVENT=107532;SECONDARY;SU=382;PE=181;SR=201;ALG=PROD;AF=0.002376;NSAMP=40;MSQ=387.06;AN=16834;AC=40;NS=8438;AC_Hom=0;AC_Het=40;AC_Hemi=0;MAF=0.00237023;HWE=1;NFAM=40
12	34463876	296853	N	<INV>	62.87	LOW	SVTYPE=INV;POS=34463876;SVLEN=276;END=34464152;STRANDS=++:3,--:2;IMPRECISE;CIPOS=-1,78;CIEND=-79,48;CIPOS95=-10,69;CIEND95=-71,38;SU=5;PE=5;SR=0;ALG=PROD;AF=5.94e-05;NSAMP=1;MSQ=62.87;AN=16834;AC=1;NS=8438;AC_Hom=0;AC_Het=1;AC_Hemi=0;MAF=5.92557e-05;HWE=1;NFAM=1
12	34464002	107533_1	N	N[12:34464063[	235.94	LOW	SVTYPE=BND;POS=34464002;STRANDS=+-:4;CIPOS=-9,8;CIEND=-9,8;CIPOS95=0,0;CIEND95=0,0;MATEID=107533_2;EVENT=107533;SU=4;PE=0;SR=4;ALG=PROD;AF=5.94e-05;NSAMP=1;MSQ=228.14;AN=16834;AC=1;NS=8438;AC_Hom=0;AC_Het=1;AC_Hemi=0;MAF=5.92557e-05;HWE=1;NFAM=1
12	34464005	259649_2	N	N[12:34461752[	128.06	LOW	SVTYPE=BND;POS=34461752;STRANDS=-+:14;CIPOS=-4,7;CIEND=-8,5;CIPOS95=0,0;CIEND95=0,0;MATEID=259649_1;EVENT=259649;SECONDARY;SU=14;PE=9;SR=5;ALG=PROD;AF=0.0001782;NSAMP=3;MSQ=38.57;AN=16834;AC=3;NS=8438;AC_Hom=0;AC_Het=3;AC_Hemi=0;MAF=0.000177767;HWE=1;NFAM=3
12	34464063	107533_2	N	]12:34464002]N	235.94	LOW	SVTYPE=BND;POS=34464002;STRANDS=+-:4;CIPOS=-9,8;CIEND=-9,8;CIPOS95=0,0;CIEND95=0,0;MATEID=107533_1;EVENT=107533;SECONDARY;SU=4;PE=0;SR=4;ALG=PROD;AF=5.94e-05;NSAMP=1;MSQ=228.14;AN=16834;AC=1;NS=8438;AC_Hom=0;AC_Het=1;AC_Hemi=0;MAF=5.92557e-05;HWE=1;NFAM=1
12	34466655	107534_1	N	N[12:34466840[	480.85	LOW	SVTYPE=BND;POS=34466655;STRANDS=+-:4;CIPOS=-9,8;CIEND=-9,8;CIPOS95=0,0;CIEND95=0,0;MATEID=107534_2;EVENT=107534;SU=4;PE=0;SR=4;ALG=PROD;AF=0.001069;NSAMP=18;MSQ=24.73;AN=16834;AC=18;NS=8438;AC_Hom=0;AC_Het=18;AC_Hemi=0;MAF=0.0010666;HWE=1;NFAM=18
12	34466840	107534_2	N	]12:34466655]N	480.85	LOW	SVTYPE=BND;POS=34466655;STRANDS=+-:4;CIPOS=-9,8;CIEND=-9,8;CIPOS95=0,0;CIEND95=0,0;MATEID=107534_1;EVENT=107534;SECONDARY;SU=4;PE=0;SR=4;ALG=PROD;AF=0.001069;NSAMP=18;MSQ=24.73;AN=16834;AC=18;NS=8438;AC_Hom=0;AC_Het=18;AC_Hemi=0;MAF=0.0010666;HWE=1;NFAM=18
12	34466878	107535_1	N	N[12:34467046[	56.69	LOW	SVTYPE=BND;POS=34466878;STRANDS=+-:4;CIPOS=-9,8;CIEND=-9,8;CIPOS95=0,0;CIEND95=0,0;MATEID=107535_2;EVENT=107535;SU=4;PE=0;SR=4;ALG=PROD;AF=0.0001782;NSAMP=3;MSQ=17.14;AN=16834;AC=3;NS=8438;AC_Hom=0;AC_Het=3;AC_Hemi=0;MAF=0.000177767;HWE=1;NFAM=3
12	34467046	107535_2	N	]12:34466878]N	56.69	LOW	SVTYPE=BND;POS=34466878;STRANDS=+-:4;CIPOS=-9,8;CIEND=-9,8;CIPOS95=0,0;CIEND95=0,0;MATEID=107535_1;EVENT=107535;SECONDARY;SU=4;PE=0;SR=4;ALG=PROD;AF=0.0001782;NSAMP=3;MSQ=17.14;AN=16834;AC=3;NS=8438;AC_Hom=0;AC_Het=3;AC_Hemi=0;MAF=0.000177767;HWE=1;NFAM=3
12	34470856	107536_1	N	N[12:34471028[	18.5	LOW	SVTYPE=BND;POS=34470856;STRANDS=+-:4;CIPOS=-9,8;CIEND=-9,8;CIPOS95=0,0;CIEND95=0,0;MATEID=107536_2;EVENT=107536;SU=4;PE=0;SR=4;ALG=PROD;AF=5.94e-05;NSAMP=1;MSQ=17.85;AN=16834;AC=1;NS=8438;AC_Hom=0;AC_Het=1;AC_Hemi=0;MAF=5.92557e-05;HWE=1;NFAM=1
12	34471028	107536_2	N	]12:34470856]N	18.5	LOW	SVTYPE=BND;POS=34470856;STRANDS=+-:4;CIPOS=-9,8;CIEND=-9,8;CIPOS95=0,0;CIEND95=0,0;MATEID=107536_1;EVENT=107536;SECONDARY;SU=4;PE=0;SR=4;ALG=PROD;AF=5.94e-05;NSAMP=1;MSQ=17.85;AN=16834;AC=1;NS=8438;AC_Hom=0;AC_Het=1;AC_Hemi=0;MAF=5.92557e-05;HWE=1;NFAM=1
12	34472819	107537_1	N	N[12:34473021[	110.77	LOW	SVTYPE=BND;POS=34472819;STRANDS=+-:4;IMPRECISE;CIPOS=-9,8;CIEND=-4,2;CIPOS95=0,0;CIEND95=-1,0;MATEID=107537_2;EVENT=107537;SU=4;PE=0;SR=4;ALG=PROD;AF=0.0004158;NSAMP=7;MSQ=14.46;AN=16834;AC=7;NS=8438;AC_Hom=0;AC_Het=7;AC_Hemi=0;MAF=0.00041479;HWE=1;NFAM=7
12	34472909	107538_1	N	N[12:34473315[	42.13	LOW	SVTYPE=BND;POS=34472909;STRANDS=+-:5;CIPOS=-10,10;CIEND=-10,10;CIPOS95=0,0;CIEND95=0,0;MATEID=107538_2;EVENT=107538;SU=5;PE=0;SR=5;ALG=PROD;AF=0.0001782;NSAMP=3;MSQ=13.34;AN=16834;AC=3;NS=8438;AC_Hom=0;AC_Het=3;AC_Hemi=0;MAF=0.000177767;HWE=1;NFAM=3
12	34473021	107537_2	N	]12:34472819]N	110.77	LOW	SVTYPE=BND;POS=34472819;STRANDS=+-:4;IMPRECISE;CIPOS=-4,2;CIEND=-9,8;CIPOS95=-1,0;CIEND95=0,0;MATEID=107537_1;EVENT=107537;SECONDARY;SU=4;PE=0;SR=4;ALG=PROD;AF=0.0004158;NSAMP=7;MSQ=14.46;AN=16834;AC=7;NS=8438;AC_Hom=0;AC_Het=7;AC_Hemi=0;MAF=0.00041479;HWE=1;NFAM=7
12	34473315	107538_2	N	]12:34472909]N	42.13	LOW	SVTYPE=BND;POS=34472909;STRANDS=+-:5;CIPOS=-10,10;CIEND=-10,10;CIPOS95=0,0;CIEND95=0,0;MATEID=107538_1;EVENT=107538;SECONDARY;SU=5;PE=0;SR=5;ALG=PROD;AF=0.0001782;NSAMP=3;MSQ=13.34;AN=16834;AC=3;NS=8438;AC_Hom=0;AC_Het=3;AC_Hemi=0;MAF=0.000177767;HWE=1;NFAM=3
12	34473884	107539_1	N	N[12:34474295[	4.64	LOW	SVTYPE=BND;POS=34473884;STRANDS=+-:5;IMPRECISE;CIPOS=-10,10;CIEND=0,0;CIPOS95=0,0;CIEND95=0,1;MATEID=107539_2;EVENT=107539;SU=5;PE=0;SR=5;ALG=PROD;AF=5.94e-05;NSAMP=1;MSQ=4.6;AN=16834;AC=1;NS=8438;AC_Hom=0;AC_Het=1;AC_Hemi=0;MAF=5.92557e-05;HWE=1;NFAM=1
12	34474295	107539_2	N	]12:34473884]N	4.64	LOW	SVTYPE=BND;POS=34473884;STRANDS=+-:5;IMPRECISE;CIPOS=0,0;CIEND=-10,10;CIPOS95=0,1;CIEND95=0,0;MATEID=107539_1;EVENT=107539;SECONDARY;SU=5;PE=0;SR=5;ALG=PROD;AF=5.94e-05;NSAMP=1;MSQ=4.6;AN=16834;AC=1;NS=8438;AC_Hom=0;AC_Het=1;AC_Hemi=0;MAF=5.92557e-05;HWE=1;NFAM=1
12	34475089	107540_1	N	N[12:34475295[	63.65	LOW	SVTYPE=BND;POS=34475089;STRANDS=+-:4;CIPOS=-9,8;CIEND=-9,8;CIPOS95=0,0;CIEND95=0,0;MATEID=107540_2;EVENT=107540;SU=4;PE=0;SR=4;ALG=PROD;AF=0.0001188;NSAMP=2;MSQ=26.81;AN=16834;AC=2;NS=8438;AC_Hom=0;AC_Het=2;AC_Hemi=0;MAF=0.000118511;HWE=1;NFAM=2
12	34475295	107540_2	N	]12:34475089]N	63.65	LOW	SVTYPE=BND;POS=34475089;STRANDS=+-:4;CIPOS=-9,8;CIEND=-9,8;CIPOS95=0,0;CIEND95=0,0;MATEID=107540_1;EVENT=107540;SECONDARY;SU=4;PE=0;SR=4;ALG=PROD;AF=0.0001188;NSAMP=2;MSQ=26.81;AN=16834;AC=2;NS=8438;AC_Hom=0;AC_Het=2;AC_Hemi=0;MAF=0.000118511;HWE=1;NFAM=2
12	34475759	107541_1	N	N[12:34476167[	60.24	LOW	SVTYPE=BND;POS=34475759;STRANDS=+-:14;CIPOS=-28,28;CIEND=-29,28;CIPOS95=0,0;CIEND95=0,0;MATEID=107541_2;EVENT=107541;SU=14;PE=0;SR=14;ALG=PROD;AF=0.000297;NSAMP=5;MSQ=11.4;AN=16834;AC=5;NS=8438;AC_Hom=0;AC_Het=5;AC_Hemi=0;MAF=0.000296279;HWE=1;NFAM=5
12	34476167	107541_2	N	]12:34475759]N	60.24	LOW	SVTYPE=BND;POS=34475759;STRANDS=+-:14;CIPOS=-29,28;CIEND=-28,28;CIPOS95=0,0;CIEND95=0,0;MATEID=107541_1;EVENT=107541;SECONDARY;SU=14;PE=0;SR=14;ALG=PROD;AF=0.000297;NSAMP=5;MSQ=11.4;AN=16834;AC=5;NS=8438;AC_Hom=0;AC_Het=5;AC_Hemi=0;MAF=0.000296279;HWE=1;NFAM=5
12	34477215	107542_1	N	N[12:34477583[	30.21	LOW	SVTYPE=BND;POS=34477215;STRANDS=+-:6;CIPOS=-6,5;CIEND=-6,5;CIPOS95=0,0;CIEND95=0,0;MATEID=107542_2;EVENT=107542;SU=6;PE=0;SR=6;ALG=PROD;AF=5.94e-05;NSAMP=1;MSQ=29.74;AN=16834;AC=1;NS=8438;AC_Hom=0;AC_Het=1;AC_Hemi=0;MAF=5.92557e-05;HWE=1;NFAM=1
12	34477583	107542_2	N	]12:34477215]N	30.21	LOW	SVTYPE=BND;POS=34477215;STRANDS=+-:6;CIPOS=-6,5;CIEND=-6,5;CIPOS95=0,0;CIEND95=0,0;MATEID=107542_1;EVENT=107542;SECONDARY;SU=6;PE=0;SR=6;ALG=PROD;AF=5.94e-05;NSAMP=1;MSQ=29.74;AN=16834;AC=1;NS=8438;AC_Hom=0;AC_Het=1;AC_Hemi=0;MAF=5.92557e-05;HWE=1;NFAM=1
12	34478552	107544	N	<DEL>	1162.22	PASS	SVTYPE=DEL;POS=34478552;SVLEN=-1939;END=34480491;STRANDS=+-:58;IMPRECISE;CIPOS=-30,300;CIEND=-173,32;CIPOS95=-17,17;CIEND95=-20,20;SU=58;PE=58;SR=0;ALG=PROD;AF=0.0001782;NSAMP=3;MSQ=387.41;AN=16834;AC=3;NS=8438;AC_Hom=0;AC_Het=3;AC_Hemi=0;MAF=0.000177767;HWE=1;NFAM=3
12	34478793	107543_1	N	N[12:34479202[	50.14	LOW	SVTYPE=BND;POS=34478793;STRANDS=+-:4;IMPRECISE;CIPOS=-9,8;CIEND=-10,8;CIPOS95=0,0;CIEND95=-1,0;MATEID=107543_2;EVENT=107543;SU=4;PE=0;SR=4;ALG=PROD;AF=0.0001188;NSAMP=2;MSQ=24.12;AN=16834;AC=2;NS=8438;AC_Hom=0;AC_Het=2;AC_Hemi=0;MAF=0.000118511;HWE=1;NFAM=2
12	34479146	107545_1	N	N[12:34479337[	98.44	LOW	SVTYPE=BND;POS=34479146;STRANDS=+-:4;CIPOS=-9,8;CIEND=-9,8;CIPOS95=0,0;CIEND95=0,0;MATEID=107545_2;EVENT=107545;SU=4;PE=0;SR=4;ALG=PROD;AF=0.000297;NSAMP=5;MSQ=18.6;AN=16834;AC=5;NS=8438;AC_Hom=0;AC_Het=5;AC_Hemi=0;MAF=0.000296279;HWE=1;NFAM=5
12	34479202	107543_2	N	]12:34478793]N	50.14	LOW	SVTYPE=BND;POS=34478793;STRANDS=+-:4;IMPRECISE;CIPOS=-10,8;CIEND=-9,8;CIPOS95=-1,0;CIEND95=0,0;MATEID=107543_1;EVENT=107543;SECONDARY;SU=4;PE=0;SR=4;ALG=PROD;AF=0.0001188;NSAMP=2;MSQ=24.12;AN=16834;AC=2;NS=8438;AC_Hom=0;AC_Het=2;AC_Hemi=0;MAF=0.000118511;HWE=1;NFAM=2
12	34479337	107545_2	N	]12:34479146]N	98.44	LOW	SVTYPE=BND;POS=34479146;STRANDS=+-:4;CIPOS=-9,8;CIEND=-9,8;CIPOS95=0,0;CIEND95=0,0;MATEID=107545_1;EVENT=107545;SECONDARY;SU=4;PE=0;SR=4;ALG=PROD;AF=0.000297;NSAMP=5;MSQ=18.6;AN=16834;AC=5;NS=8438;AC_Hom=0;AC_Het=5;AC_Hemi=0;MAF=0.000296279;HWE=1;NFAM=5
12	34480850	107546_1	N	N[12:34481037[	65.71	LOW	SVTYPE=BND;POS=34480850;STRANDS=+-:4;CIPOS=-9,8;CIEND=-9,8;CIPOS95=0,0;CIEND95=0,0;MATEID=107546_2;EVENT=107546;SU=4;PE=0;SR=4;ALG=PROD;AF=0.0003564;NSAMP=6;MSQ=8.81;AN=16834;AC=6;NS=8438;AC_Hom=0;AC_Het=6;AC_Hemi=0;MAF=0.000355534;HWE=1;NFAM=6
12	34481037	107546_2	N	]12:34480850]N	65.71	LOW	SVTYPE=BND;POS=34480850;STRANDS=+-:4;CIPOS=-9,8;CIEND=-9,8;CIPOS95=0,0;CIEND95=0,0;MATEID=107546_1;EVENT=107546;SECONDARY;SU=4;PE=0;SR=4;ALG=PROD;AF=0.0003564;NSAMP=6;MSQ=8.81;AN=16834;AC=6;NS=8438;AC_Hom=0;AC_Het=6;AC_Hemi=0;MAF=0.000355534;HWE=1;NFAM=6
12	34482337	259650	N	<DUP>	89.67	PASS	SVTYPE=DUP;POS=34482337;SVLEN=1950;END=34484287;STRANDS=-+:12;IMPRECISE;CIPOS=-151,10;CIEND=-10,235;CIPOS95=-43,1;CIEND95=-2,61;SU=12;PE=12;SR=0;ALG=PROD;AF=5.94e-05;NSAMP=1;MSQ=88.57;AN=16834;AC=1;NS=8438;AC_Hom=0;AC_Het=1;AC_Hemi=0;MAF=5.92557e-05;HWE=1;NFAM=1
12	34483554	107547_1	N	N[12:34483747[	143.04	LOW	SVTYPE=BND;POS=34483554;STRANDS=+-:21;CIPOS=-9,8;CIEND=-9,8;CIPOS95=0,0;CIEND95=0,0;MATEID=107547_2;EVENT=107547;SU=21;PE=0;SR=21;ALG=PROD;AF=0.0004752;NSAMP=8;MSQ=15.17;AN=16834;AC=8;NS=8438;AC_Hom=0;AC_Het=9;AC_Hemi=0;MAF=0.000533302;HWE=1;NFAM=8
12	34483747	107547_2	N	]12:34483554]N	143.04	LOW	SVTYPE=BND;POS=34483554;STRANDS=+-:21;CIPOS=-9,8;CIEND=-9,8;CIPOS95=0,0;CIEND95=0,0;MATEID=107547_1;EVENT=107547;SECONDARY;SU=21;PE=0;SR=21;ALG=PROD;AF=0.0004752;NSAMP=8;MSQ=15.17;AN=16834;AC=8;NS=8438;AC_Hom=0;AC_Het=9;AC_Hemi=0;MAF=0.000533302;HWE=1;NFAM=8
12	34483815	259651_1	N	]12:34484292]N	2652.03	LOW	SVTYPE=BND;POS=34483815;STRANDS=-+:10;IMPRECISE;CIPOS=-224,10;CIEND=-10,285;CIPOS95=-62,1;CIEND95=-2,57;MATEID=259651_2;EVENT=259651;SU=10;PE=10;SR=0;ALG=PROD;AF=0.01253;NSAMP=211;MSQ=9.98;AN=16834;AC=211;NS=8438;AC_Hom=0;AC_Het=213;AC_Hemi=0;MAF=0.0126215;HWE=0.645995;NFAM=210
12	34484292	259651_2	N	N[12:34483815[	2652.03	LOW	SVTYPE=BND;POS=34483815;STRANDS=-+:10;IMPRECISE;CIPOS=-10,285;CIEND=-224,10;CIPOS95=-2,57;CIEND95=-62,1;MATEID=259651_1;EVENT=259651;SECONDARY;SU=10;PE=10;SR=0;ALG=PROD;AF=0.01253;NSAMP=211;MSQ=9.98;AN=16834;AC=211;NS=8438;AC_Hom=0;AC_Het=213;AC_Hemi=0;MAF=0.0126215;HWE=0.645995;NFAM=210
12	34485602	107548_1	N	N[12:34485954[	29.55	LOW	SVTYPE=BND;POS=34485602;STRANDS=+-:7;IMPRECISE;CIPOS=-5,4;CIEND=-10,9;CIPOS95=0,0;CIEND95=-1,0;MATEID=107548_2;EVENT=107548;SU=7;PE=0;SR=7;ALG=PROD;AF=0.0001188;NSAMP=2;MSQ=13.79;AN=16834;AC=2;NS=8438;AC_Hom=0;AC_Het=2;AC_Hemi=0;MAF=0.000118511;HWE=1;NFAM=2
12	34485682	259652_1	N	]12:34486082]N	8278.85	LOW	SVTYPE=BND;POS=34485682;STRANDS=-+:613;CIPOS=-2,2;CIEND=-2,3;CIPOS95=0,0;CIEND95=0,0;MATEID=259652_2;EVENT=259652;SU=613;PE=356;SR=257;ALG=PROD;AF=0.007425;NSAMP=124;MSQ=65.76;AN=16834;AC=125;NS=8438;AC_Hom=2;AC_Het=124;AC_Hemi=0;MAF=0.00746622;HWE=0.375085;NFAM=123
12	34485954	107548_2	N	]12:34485602]N	29.55	LOW	SVTYPE=BND;POS=34485602;STRANDS=+-:7;IMPRECISE;CIPOS=-10,9;CIEND=-5,4;CIPOS95=-1,0;CIEND95=0,0;MATEID=107548_1;EVENT=107548;SECONDARY;SU=7;PE=0;SR=7;ALG=PROD;AF=0.0001188;NSAMP=2;MSQ=13.79;AN=16834;AC=2;NS=8438;AC_Hom=0;AC_Het=2;AC_Hemi=0;MAF=0.000118511;HWE=1;NFAM=2
12	34486043	107549_1	N	N[12:34486393[	29.27	LOW	SVTYPE=BND;POS=34486043;STRANDS=+-:9;CIPOS=-29,28;CIEND=-29,28;CIPOS95=0,0;CIEND95=0,0;MATEID=107549_2;EVENT=107549;SU=9;PE=0;SR=9;ALG=PROD;AF=0.0001782;NSAMP=3;MSQ=9.5;AN=16834;AC=3;NS=8438;AC_Hom=0;AC_Het=3;AC_Hemi=0;MAF=0.000177767;HWE=1;NFAM=3
12	34486082	259652_2	N	N[12:34485682[	8278.85	LOW	SVTYPE=BND;POS=34485682;STRANDS=-+:613;CIPOS=-2,3;CIEND=-2,2;CIPOS95=0,0;CIEND95=0,0;MATEID=259652_1;EVENT=259652;SECONDARY;SU=613;PE=356;SR=257;ALG=PROD;AF=0.007425;NSAMP=124;MSQ=65.76;AN=16834;AC=125;NS=8438;AC_Hom=2;AC_Het=124;AC_Hemi=0;MAF=0.00746622;HWE=0.375085;NFAM=123
12	34486318	107550_1	N	N[12:34486681[	4.6	LOW	SVTYPE=BND;POS=34486318;STRANDS=+-:5;CIPOS=-10,10;CIEND=-10,10;CIPOS95=0,0;CIEND95=0,0;MATEID=107550_2;EVENT=107550;SU=5;PE=0;SR=5;ALG=PROD;AF=5.94e-05;NSAMP=1;MSQ=4.52;AN=16834;AC=1;NS=8438;AC_Hom=0;AC_Het=1;AC_Hemi=0;MAF=5.92557e-05;HWE=1;NFAM=1
12	34486393	107549_2	N	]12:34486043]N	29.27	LOW	SVTYPE=BND;POS=34486043;STRANDS=+-:9;CIPOS=-29,28;CIEND=-29,28;CIPOS95=0,0;CIEND95=0,0;MATEID=107549_1;EVENT=107549;SECONDARY;SU=9;PE=0;SR=9;ALG=PROD;AF=0.0001782;NSAMP=3;MSQ=9.5;AN=16834;AC=3;NS=8438;AC_Hom=0;AC_Het=3;AC_Hemi=0;MAF=0.000177767;HWE=1;NFAM=3
12	34486681	107550_2	N	]12:34486318]N	4.6	LOW	SVTYPE=BND;POS=34486318;STRANDS=+-:5;CIPOS=-10,10;CIEND=-10,10;CIPOS95=0,0;CIEND95=0,0;MATEID=107550_1;EVENT=107550;SECONDARY;SU=5;PE=0;SR=5;ALG=PROD;AF=5.94e-05;NSAMP=1;MSQ=4.52;AN=16834;AC=1;NS=8438;AC_Hom=0;AC_Het=1;AC_Hemi=0;MAF=5.92557e-05;HWE=1;NFAM=1
12	34487156	107551_1	N	N[12:34487492[	62.36	LOW	SVTYPE=BND;POS=34487156;STRANDS=+-:4;CIPOS=-9,8;CIEND=-9,8;CIPOS95=0,0;CIEND95=0,0;MATEID=107551_2;EVENT=107551;SU=4;PE=0;SR=4;ALG=PROD;AF=0.0002376;NSAMP=4;MSQ=15.12;AN=16834;AC=4;NS=8438;AC_Hom=0;AC_Het=4;AC_Hemi=0;MAF=0.000237023;HWE=1;NFAM=4
12	34487195	107552	N	<DEL>	1258.86	PASS	SVTYPE=DEL;POS=34487195;SVLEN=-854;END=34488049;STRANDS=+-:52;CIPOS=-26,30;CIEND=-30,30;CIPOS95=0,0;CIEND95=0,0;SU=52;PE=32;SR=20;ALG=PROD;AF=0.0001188;NSAMP=2;MSQ=629.42;AN=16834;AC=2;NS=8438;AC_Hom=0;AC_Het=2;AC_Hemi=0;MAF=0.000118511;HWE=1;NFAM=2
12	34487344	107553_1	N	N[12:34487635[	524.84	LOW	SVTYPE=BND;POS=34487344;STRANDS=+-:9;CIPOS=-29,28;CIEND=-29,28;CIPOS95=0,0;CIEND95=0,0;MATEID=107553_2;EVENT=107553;SU=9;PE=0;SR=9;ALG=PROD;AF=0.0004752;NSAMP=8;MSQ=65.37;AN=16834;AC=8;NS=8438;AC_Hom=0;AC_Het=8;AC_Hemi=0;MAF=0.000474046;HWE=1;NFAM=8
12	34487492	107551_2	N	]12:34487156]N	62.36	LOW	SVTYPE=BND;POS=34487156;STRANDS=+-:4;CIPOS=-9,8;CIEND=-9,8;CIPOS95=0,0;CIEND95=0,0;MATEID=107551_1;EVENT=107551;SECONDARY;SU=4;PE=0;SR=4;ALG=PROD;AF=0.0002376;NSAMP=4;MSQ=15.12;AN=16834;AC=4;NS=8438;AC_Hom=0;AC_Het=4;AC_Hemi=0;MAF=0.000237023;HWE=1;NFAM=4
12	34487635	107553_2	N	]12:34487344]N	524.84	LOW	SVTYPE=BND;POS=34487344;STRANDS=+-:9;CIPOS=-29,28;CIEND=-29,28;CIPOS95=0,0;CIEND95=0,0;MATEID=107553_1;EVENT=107553;SECONDARY;SU=9;PE=0;SR=9;ALG=PROD;AF=0.0004752;NSAMP=8;MSQ=65.37;AN=16834;AC=8;NS=8438;AC_Hom=0;AC_Het=8;AC_Hemi=0;MAF=0.000474046;HWE=1;NFAM=8
12	34488299	107554_1	N	N[12:34488456[	116.83	LOW	SVTYPE=BND;POS=34488299;STRANDS=+-:16;CIPOS=-9,8;CIEND=-9,8;CIPOS95=0,0;CIEND95=0,0;MATEID=107554_2;EVENT=107554;SU=16;PE=0;SR=16;ALG=PROD;AF=0.0003564;NSAMP=6;MSQ=18.49;AN=16834;AC=6;NS=8438;AC_Hom=0;AC_Het=6;AC_Hemi=0;MAF=0.000355534;HWE=1;NFAM=6
12	34488429	107555_1	N	N[12:34488745[	69.09	LOW	SVTYPE=BND;POS=34488429;STRANDS=+-:10;CIPOS=-25,28;CIEND=-30,30;CIPOS95=0,0;CIEND95=0,0;MATEID=107555_2;EVENT=107555;SU=10;PE=0;SR=10;ALG=PROD;AF=0.0002376;NSAMP=4;MSQ=16.12;AN=16834;AC=4;NS=8438;AC_Hom=0;AC_Het=4;AC_Hemi=0;MAF=0.000237023;HWE=1;NFAM=4
12	34488456	107554_2	N	]12:34488299]N	116.83	LOW	SVTYPE=BND;POS=34488299;STRANDS=+-:16;CIPOS=-9,8;CIEND=-9,8;CIPOS95=0,0;CIEND95=0,0;MATEID=107554_1;EVENT=107554;SECONDARY;SU=16;PE=0;SR=16;ALG=PROD;AF=0.0003564;NSAMP=6;MSQ=18.49;AN=16834;AC=6;NS=8438;AC_Hom=0;AC_Het=6;AC_Hemi=0;MAF=0.000355534;HWE=1;NFAM=6
12	34488596	107556_1	N	N[12:34488735[	159.1	LOW	SVTYPE=BND;POS=34488596;STRANDS=+-:8;CIPOS=-10,10;CIEND=-10,10;CIPOS95=0,0;CIEND95=0,0;MATEID=107556_2;EVENT=107556;SU=8;PE=0;SR=8;ALG=PROD;AF=0.0001188;NSAMP=2;MSQ=79.42;AN=16834;AC=2;NS=8438;AC_Hom=0;AC_Het=2;AC_Hemi=0;MAF=0.000118511;HWE=1;NFAM=2
12	34488735	107556_2	N	]12:34488596]N	159.1	LOW	SVTYPE=BND;POS=34488596;STRANDS=+-:8;CIPOS=-10,10;CIEND=-10,10;CIPOS95=0,0;CIEND95=0,0;MATEID=107556_1;EVENT=107556;SECONDARY;SU=8;PE=0;SR=8;ALG=PROD;AF=0.0001188;NSAMP=2;MSQ=79.42;AN=16834;AC=2;NS=8438;AC_Hom=0;AC_Het=2;AC_Hemi=0;MAF=0.000118511;HWE=1;NFAM=2
12	34488745	107555_2	N	]12:34488429]N	69.09	LOW	SVTYPE=BND;POS=34488429;STRANDS=+-:10;CIPOS=-30,30;CIEND=-25,28;CIPOS95=0,0;CIEND95=0,0;MATEID=107555_1;EVENT=107555;SECONDARY;SU=10;PE=0;SR=10;ALG=PROD;AF=0.0002376;NSAMP=4;MSQ=16.12;AN=16834;AC=4;NS=8438;AC_Hom=0;AC_Het=4;AC_Hemi=0;MAF=0.000237023;HWE=1;NFAM=4
12	34489086	107557	N	<DEL>	7.83	PASS	SVTYPE=DEL;POS=34489086;SVLEN=-358;END=34489444;STRANDS=+-:4;IMPRECISE;CIPOS=-9,8;CIEND=-9,8;CIPOS95=0,0;CIEND95=0,1;SU=4;PE=0;SR=4;ALG=PROD;AF=5.94e-05;NSAMP=1;MSQ=6.83;AN=16834;AC=1;NS=8438;AC_Hom=0;AC_Het=1;AC_Hemi=0;MAF=5.92557e-05;HWE=1;NFAM=1
12	34489360	107558_1	N	N[12:34489690[	43.52	LOW	SVTYPE=BND;POS=34489360;STRANDS=+-:5;IMPRECISE;CIPOS=-9,10;CIEND=-8,6;CIPOS95=0,1;CIEND95=-1,0;MATEID=107558_2;EVENT=107558;SU=5;PE=0;SR=5;ALG=PROD;AF=5.94e-05;NSAMP=1;MSQ=41.7;AN=16834;AC=1;NS=8438;AC_Hom=0;AC_Het=1;AC_Hemi=0;MAF=5.92557e-05;HWE=1;NFAM=1
12	34489690	107558_2	N	]12:34489360]N	43.52	LOW	SVTYPE=BND;POS=34489360;STRANDS=+-:5;IMPRECISE;CIPOS=-8,6;CIEND=-9,10;CIPOS95=-1,0;CIEND95=0,1;MATEID=107558_1;EVENT=107558;SECONDARY;SU=5;PE=0;SR=5;ALG=PROD;AF=5.94e-05;NSAMP=1;MSQ=41.7;AN=16834;AC=1;NS=8438;AC_Hom=0;AC_Het=1;AC_Hemi=0;MAF=5.92557e-05;HWE=1;NFAM=1
12	34489857	107559_1	N	N[12:34490000[	44.93	LOW	SVTYPE=BND;POS=34489857;STRANDS=+-:5;IMPRECISE;CIPOS=-9,10;CIEND=-10,10;CIPOS95=0,1;CIEND95=0,0;MATEID=107559_2;EVENT=107559;SU=5;PE=0;SR=5;ALG=PROD;AF=5.94e-05;NSAMP=1;MSQ=44.77;AN=16834;AC=1;NS=8438;AC_Hom=0;AC_Het=1;AC_Hemi=0;MAF=5.92557e-05;HWE=1;NFAM=1
12	34490000	107559_2	N	]12:34489857]N	44.93	LOW	SVTYPE=BND;POS=34489857;STRANDS=+-:5;IMPRECISE;CIPOS=-10,10;CIEND=-9,10;CIPOS95=0,0;CIEND95=0,1;MATEID=107559_1;EVENT=107559;SECONDARY;SU=5;PE=0;SR=5;ALG=PROD;AF=5.94e-05;NSAMP=1;MSQ=44.77;AN=16834;AC=1;NS=8438;AC_Hom=0;AC_Het=1;AC_Hemi=0;MAF=5.92557e-05;HWE=1;NFAM=1
12	34490028	107561_1	N	N[12:34490363[	39.33	LOW	SVTYPE=BND;POS=34490028;STRANDS=+-:10;CIPOS=-26,25;CIEND=-26,25;CIPOS95=0,0;CIEND95=0,0;MATEID=107561_2;EVENT=107561;SU=10;PE=0;SR=10;ALG=PROD;AF=0.0001188;NSAMP=2;MSQ=19.33;AN=16834;AC=2;NS=8438;AC_Hom=0;AC_Het=2;AC_Hemi=0;MAF=0.000118511;HWE=1;NFAM=2
12	34490030	107560_1	N	N[12:34490203[	43.89	LOW	SVTYPE=BND;POS=34490030;STRANDS=+-:6;IMPRECISE;CIPOS=-6,5;CIEND=-8,5;CIPOS95=0,0;CIEND95=-1,0;MATEID=107560_2;EVENT=107560;SU=6;PE=0;SR=6;ALG=PROD;AF=0.0001782;NSAMP=3;MSQ=13.51;AN=16834;AC=3;NS=8438;AC_Hom=0;AC_Het=3;AC_Hemi=0;MAF=0.000177767;HWE=1;NFAM=3
12	34490203	107560_2	N	]12:34490030]N	43.89	LOW	SVTYPE=BND;POS=34490030;STRANDS=+-:6;IMPRECISE;CIPOS=-8,5;CIEND=-6,5;CIPOS95=-1,0;CIEND95=0,0;MATEID=107560_1;EVENT=107560;SECONDARY;SU=6;PE=0;SR=6;ALG=PROD;AF=0.0001782;NSAMP=3;MSQ=13.51;AN=16834;AC=3;NS=8438;AC_Hom=0;AC_Het=3;AC_Hemi=0;MAF=0.000177767;HWE=1;NFAM=3
12	34490222	107562_1	N	N[12:34490579[	189.68	LOW	SVTYPE=BND;POS=34490222;STRANDS=+-:34;CIPOS=-30,30;CIEND=-29,31;CIPOS95=0,0;CIEND95=0,0;MATEID=107562_2;EVENT=107562;SU=34;PE=0;SR=34;ALG=PROD;AF=0.0003564;NSAMP=6;MSQ=30.06;AN=16834;AC=6;NS=8438;AC_Hom=0;AC_Het=6;AC_Hemi=0;MAF=0.000355534;HWE=1;NFAM=6
12	34490363	107561_2	N	]12:34490028]N	39.33	LOW	SVTYPE=BND;POS=34490028;STRANDS=+-:10;CIPOS=-26,25;CIEND=-26,25;CIPOS95=0,0;CIEND95=0,0;MATEID=107561_1;EVENT=107561;SECONDARY;SU=10;PE=0;SR=10;ALG=PROD;AF=0.0001188;NSAMP=2;MSQ=19.33;AN=16834;AC=2;NS=8438;AC_Hom=0;AC_Het=2;AC_Hemi=0;MAF=0.000118511;HWE=1;NFAM=2
12	34490389	107563_1	N	N[12:34490565[	229.97	LOW	SVTYPE=BND;POS=34490389;STRANDS=+-:11;CIPOS=-26,25;CIEND=-20,20;CIPOS95=0,0;CIEND95=0,0;MATEID=107563_2;EVENT=107563;SU=11;PE=0;SR=11;ALG=PROD;AF=0.0004158;NSAMP=7;MSQ=15.9;AN=16834;AC=7;NS=8438;AC_Hom=0;AC_Het=8;AC_Hemi=0;MAF=0.000474046;HWE=1;NFAM=7
12	34490460	107564	N	<DEL>	347.6	PASS	SVTYPE=DEL;POS=34490460;SVLEN=-2054;END=34492514;STRANDS=+-:17;CIPOS=-7,7;CIEND=-10,10;CIPOS95=0,0;CIEND95=0,0;SU=17;PE=13;SR=4;ALG=PROD;AF=5.94e-05;NSAMP=1;MSQ=347.6;AN=16834;AC=1;NS=8438;AC_Hom=0;AC_Het=1;AC_Hemi=0;MAF=5.92557e-05;HWE=1;NFAM=1
12	34490565	107563_2	N	]12:34490389]N	229.97	LOW	SVTYPE=BND;POS=34490389;STRANDS=+-:11;CIPOS=-20,20;CIEND=-26,25;CIPOS95=0,0;CIEND95=0,0;MATEID=107563_1;EVENT=107563;SECONDARY;SU=11;PE=0;SR=11;ALG=PROD;AF=0.0004158;NSAMP=7;MSQ=15.9;AN=16834;AC=7;NS=8438;AC_Hom=0;AC_Het=8;AC_Hemi=0;MAF=0.000474046;HWE=1;NFAM=7
12	34490579	107562_2	N	]12:34490222]N	189.68	LOW	SVTYPE=BND;POS=34490222;STRANDS=+-:34;CIPOS=-29,31;CIEND=-30,30;CIPOS95=0,0;CIEND95=0,0;MATEID=107562_1;EVENT=107562;SECONDARY;SU=34;PE=0;SR=34;ALG=PROD;AF=0.0003564;NSAMP=6;MSQ=30.06;AN=16834;AC=6;NS=8438;AC_Hom=0;AC_Het=6;AC_Hemi=0;MAF=0.000355534;HWE=1;NFAM=6
12	34490856	107565_1	N	N[12:34491220[	4.65	LOW	SVTYPE=BND;POS=34490856;STRANDS=+-:4;IMPRECISE;CIPOS=-9,8;CIEND=-6,10;CIPOS95=0,0;CIEND95=0,1;MATEID=107565_2;EVENT=107565;SU=4;PE=0;SR=4;ALG=PROD;AF=5.94e-05;NSAMP=1;MSQ=4.6;AN=16834;AC=1;NS=8438;AC_Hom=0;AC_Het=1;AC_Hemi=0;MAF=5.92557e-05;HWE=1;NFAM=1
12	34491220	107565_2	N	]12:34490856]N	4.65	LOW	SVTYPE=BND;POS=34490856;STRANDS=+-:4;IMPRECISE;CIPOS=-6,10;CIEND=-9,8;CIPOS95=0,1;CIEND95=0,0;MATEID=107565_1;EVENT=107565;SECONDARY;SU=4;PE=0;SR=4;ALG=PROD;AF=5.94e-05;NSAMP=1;MSQ=4.6;AN=16834;AC=1;NS=8438;AC_Hom=0;AC_Het=1;AC_Hemi=0;MAF=5.92557e-05;HWE=1;NFAM=1
12	34491505	107566	N	<DEL>	188.82	PASS	SVTYPE=DEL;POS=34491505;SVLEN=-84;END=34491589;STRANDS=+-:8;CIPOS=-8,7;CIEND=-10,10;CIPOS95=0,0;CIEND95=0,0;SU=8;PE=0;SR=8;ALG=PROD;AF=5.94e-05;NSAMP=1;MSQ=188.8;AN=16834;AC=1;NS=8438;AC_Hom=0;AC_Het=1;AC_Hemi=0;MAF=5.92557e-05;HWE=1;NFAM=1
12	34491740	107567_1	N	N[12:34491997[	47.75	LOW	SVTYPE=BND;POS=34491740;STRANDS=+-:4;IMPRECISE;CIPOS=-9,8;CIEND=-7,7;CIPOS95=0,0;CIEND95=-2,3;MATEID=107567_2;EVENT=107567;SU=4;PE=0;SR=4;ALG=PROD;AF=0.0002376;NSAMP=4;MSQ=8.07;AN=16834;AC=4;NS=8438;AC_Hom=0;AC_Het=4;AC_Hemi=0;MAF=0.000237023;HWE=1;NFAM=4
12	34491997	107567_2	N	]12:34491740]N	47.75	LOW	SVTYPE=BND;POS=34491740;STRANDS=+-:4;IMPRECISE;CIPOS=-7,7;CIEND=-9,8;CIPOS95=-2,3;CIEND95=0,0;MATEID=107567_1;EVENT=107567;SECONDARY;SU=4;PE=0;SR=4;ALG=PROD;AF=0.0002376;NSAMP=4;MSQ=8.07;AN=16834;AC=4;NS=8438;AC_Hom=0;AC_Het=4;AC_Hemi=0;MAF=0.000237023;HWE=1;NFAM=4
12	34492083	107568_1	N	N[12:34492259[	13.84	LOW	SVTYPE=BND;POS=34492083;STRANDS=+-:4;IMPRECISE;CIPOS=-8,10;CIEND=-9,8;CIPOS95=0,1;CIEND95=0,0;MATEID=107568_2;EVENT=107568;SU=4;PE=0;SR=4;ALG=PROD;AF=5.94e-05;NSAMP=1;MSQ=12.05;AN=16834;AC=1;NS=8438;AC_Hom=0;AC_Het=1;AC_Hemi=0;MAF=5.92557e-05;HWE=1;NFAM=1
12	34492259	107568_2	N	]12:34492083]N	13.84	LOW	SVTYPE=BND;POS=34492083;STRANDS=+-:4;IMPRECISE;CIPOS=-9,8;CIEND=-8,10;CIPOS95=0,0;CIEND95=0,1;MATEID=107568_1;EVENT=107568;SECONDARY;SU=4;PE=0;SR=4;ALG=PROD;AF=5.94e-05;NSAMP=1;MSQ=12.05;AN=16834;AC=1;NS=8438;AC_Hom=0;AC_Het=1;AC_Hemi=0;MAF=5.92557e-05;HWE=1;NFAM=1
12	34493130	107569_1	N	N[12:34493305[	65.5	LOW	SVTYPE=BND;POS=34493130;STRANDS=+-:4;IMPRECISE;CIPOS=-9,8;CIEND=-9,8;CIPOS95=0,1;CIEND95=0,0;MATEID=107569_2;EVENT=107569;SU=4;PE=0;SR=4;ALG=PROD;AF=0.0001188;NSAMP=2;MSQ=32.24;AN=16834;AC=2;NS=8438;AC_Hom=0;AC_Het=2;AC_Hemi=0;MAF=0.000118511;HWE=1;NFAM=2
12	34493305	107569_2	N	]12:34493130]N	65.5	LOW	SVTYPE=BND;POS=34493130;STRANDS=+-:4;IMPRECISE;CIPOS=-9,8;CIEND=-9,8;CIPOS95=0,0;CIEND95=0,1;MATEID=107569_1;EVENT=107569;SECONDARY;SU=4;PE=0;SR=4;ALG=PROD;AF=0.0001188;NSAMP=2;MSQ=32.24;AN=16834;AC=2;NS=8438;AC_Hom=0;AC_Het=2;AC_Hemi=0;MAF=0.000118511;HWE=1;NFAM=2
12	34493708	107570_1	N	N[12:34494034[	43.56	LOW	SVTYPE=BND;POS=34493708;STRANDS=+-:4;CIPOS=-9,8;CIEND=-9,8;CIPOS95=0,0;CIEND95=0,0;MATEID=107570_2;EVENT=107570;SU=4;PE=0;SR=4;ALG=PROD;AF=5.94e-05;NSAMP=1;MSQ=41.76;AN=16834;AC=1;NS=8438;AC_Hom=0;AC_Het=1;AC_Hemi=0;MAF=5.92557e-05;HWE=1;NFAM=1
12	34494006	107571_1	N	N[12:34494341[	305.87	LOW	SVTYPE=BND;POS=34494006;STRANDS=+-:18;CIPOS=-29,10;CIEND=-30,28;CIPOS95=0,0;CIEND95=0,0;MATEID=107571_2;EVENT=107571;SU=18;PE=0;SR=18;ALG=PROD;AF=0.0007128;NSAMP=12;MSQ=24.41;AN=16834;AC=12;NS=8438;AC_Hom=0;AC_Het=12;AC_Hemi=0;MAF=0.000711069;HWE=1;NFAM=12
12	34494034	107570_2	N	]12:34493708]N	43.56	LOW	SVTYPE=BND;POS=34493708;STRANDS=+-:4;CIPOS=-9,8;CIEND=-9,8;CIPOS95=0,0;CIEND95=0,0;MATEID=107570_1;EVENT=107570;SECONDARY;SU=4;PE=0;SR=4;ALG=PROD;AF=5.94e-05;NSAMP=1;MSQ=41.76;AN=16834;AC=1;NS=8438;AC_Hom=0;AC_Het=1;AC_Hemi=0;MAF=5.92557e-05;HWE=1;NFAM=1
12	34494341	107571_2	N	]12:34494006]N	305.87	LOW	SVTYPE=BND;POS=34494006;STRANDS=+-:18;CIPOS=-30,28;CIEND=-29,10;CIPOS95=0,0;CIEND95=0,0;MATEID=107571_1;EVENT=107571;SECONDARY;SU=18;PE=0;SR=18;ALG=PROD;AF=0.0007128;NSAMP=12;MSQ=24.41;AN=16834;AC=12;NS=8438;AC_Hom=0;AC_Het=12;AC_Hemi=0;MAF=0.000711069;HWE=1;NFAM=12
12	34494396	107572_1	N	N[12:34494568[	37.32	LOW	SVTYPE=BND;POS=34494396;STRANDS=+-:4;CIPOS=-9,8;CIEND=-9,8;CIPOS95=0,0;CIEND95=0,0;MATEID=107572_2;EVENT=107572;SU=4;PE=0;SR=4;ALG=PROD;AF=0.0001188;NSAMP=2;MSQ=17.88;AN=16834;AC=2;NS=8438;AC_Hom=0;AC_Het=2;AC_Hemi=0;MAF=0.000118511;HWE=1;NFAM=2
12	34494568	107572_2	N	]12:34494396]N	37.32	LOW	SVTYPE=BND;POS=34494396;STRANDS=+-:4;CIPOS=-9,8;CIEND=-9,8;CIPOS95=0,0;CIEND95=0,0;MATEID=107572_1;EVENT=107572;SECONDARY;SU=4;PE=0;SR=4;ALG=PROD;AF=0.0001188;NSAMP=2;MSQ=17.88;AN=16834;AC=2;NS=8438;AC_Hom=0;AC_Het=2;AC_Hemi=0;MAF=0.000118511;HWE=1;NFAM=2
12	34495237	107574_1	N	N[12:34495600[	6.77	LOW	SVTYPE=BND;POS=34495237;STRANDS=+-:5;CIPOS=-10,10;CIEND=-10,10;CIPOS95=0,0;CIEND95=0,0;MATEID=107574_2;EVENT=107574;SU=5;PE=0;SR=5;ALG=PROD;AF=5.94e-05;NSAMP=1;MSQ=6.73;RETAINED;AN=16834;AC=1;NS=8438;AC_Hom=0;AC_Het=1;AC_Hemi=0;MAF=5.92557e-05;HWE=1;NFAM=1
12	34495600	107574_2	N	]12:34495237]N	6.77	LOW	SVTYPE=BND;POS=34495237;STRANDS=+-:5;CIPOS=-10,10;CIEND=-10,10;CIPOS95=0,0;CIEND95=0,0;MATEID=107574_1;EVENT=107574;SECONDARY;SU=5;PE=0;SR=5;ALG=PROD;AF=5.94e-05;NSAMP=1;MSQ=6.73;RETAINED;AN=16834;AC=1;NS=8438;AC_Hom=0;AC_Het=1;AC_Hemi=0;MAF=5.92557e-05;HWE=1;NFAM=1
12	34496478	107575_1	N	N[12:34496868[	20.58	LOW	SVTYPE=BND;POS=34496478;STRANDS=+-:4;CIPOS=-9,8;CIEND=-9,8;CIPOS95=0,0;CIEND95=0,0;MATEID=107575_2;EVENT=107575;SU=4;PE=0;SR=4;ALG=PROD;AF=5.94e-05;NSAMP=1;MSQ=17.91;AN=16834;AC=1;NS=8438;AC_Hom=0;AC_Het=1;AC_Hemi=0;MAF=5.92557e-05;HWE=1;NFAM=1
12	34496868	107575_2	N	]12:34496478]N	20.58	LOW	SVTYPE=BND;POS=34496478;STRANDS=+-:4;CIPOS=-9,8;CIEND=-9,8;CIPOS95=0,0;CIEND95=0,0;MATEID=107575_1;EVENT=107575;SECONDARY;SU=4;PE=0;SR=4;ALG=PROD;AF=5.94e-05;NSAMP=1;MSQ=17.91;AN=16834;AC=1;NS=8438;AC_Hom=0;AC_Het=1;AC_Hemi=0;MAF=5.92557e-05;HWE=1;NFAM=1
12	34497016	107577_1	N	N[12:34497345[	163.33	LOW	SVTYPE=BND;POS=34497016;STRANDS=+-:4;IMPRECISE;CIPOS=-6,10;CIEND=-7,7;CIPOS95=0,1;CIEND95=-2,3;MATEID=107577_2;EVENT=107577;SU=4;PE=0;SR=4;ALG=PROD;AF=0.0005346;NSAMP=9;MSQ=13.69;AN=16834;AC=9;NS=8438;AC_Hom=0;AC_Het=9;AC_Hemi=0;MAF=0.000533302;HWE=1;NFAM=9
12	34497026	107576_1	N	N[12:34497179[	3180.93	LOW	SVTYPE=BND;POS=34497026;STRANDS=+-:4;CIPOS=-9,8;CIEND=-9,8;CIPOS95=0,0;CIEND95=0,0;MATEID=107576_2;EVENT=107576;SU=4;PE=0;SR=4;ALG=PROD;AF=0.01028;NSAMP=173;MSQ=16.5;AN=16834;AC=173;NS=8438;AC_Hom=0;AC_Het=173;AC_Hemi=0;MAF=0.0102512;HWE=1;NFAM=171
12	34497179	107576_2	N	]12:34497026]N	3180.93	LOW	SVTYPE=BND;POS=34497026;STRANDS=+-:4;CIPOS=-9,8;CIEND=-9,8;CIPOS95=0,0;CIEND95=0,0;MATEID=107576_1;EVENT=107576;SECONDARY;SU=4;PE=0;SR=4;ALG=PROD;AF=0.01028;NSAMP=173;MSQ=16.5;AN=16834;AC=173;NS=8438;AC_Hom=0;AC_Het=173;AC_Hemi=0;MAF=0.0102512;HWE=1;NFAM=171
12	34497317	107578_1	N	N[12:34497658[	39.01	LOW	SVTYPE=BND;POS=34497317;STRANDS=+-:5;CIPOS=-10,10;CIEND=-10,10;CIPOS95=0,0;CIEND95=0,0;MATEID=107578_2;EVENT=107578;SU=5;PE=0;SR=5;ALG=PROD;AF=5.94e-05;NSAMP=1;MSQ=38.76;AN=16834;AC=1;NS=8438;AC_Hom=0;AC_Het=1;AC_Hemi=0;MAF=5.92557e-05;HWE=1;NFAM=1
12	34497345	107577_2	N	]12:34497016]N	163.33	LOW	SVTYPE=BND;POS=34497016;STRANDS=+-:4;IMPRECISE;CIPOS=-7,7;CIEND=-6,10;CIPOS95=-2,3;CIEND95=0,1;MATEID=107577_1;EVENT=107577;SECONDARY;SU=4;PE=0;SR=4;ALG=PROD;AF=0.0005346;NSAMP=9;MSQ=13.69;AN=16834;AC=9;NS=8438;AC_Hom=0;AC_Het=9;AC_Hemi=0;MAF=0.000533302;HWE=1;NFAM=9
12	34497658	107578_2	N	]12:34497317]N	39.01	LOW	SVTYPE=BND;POS=34497317;STRANDS=+-:5;CIPOS=-10,10;CIEND=-10,10;CIPOS95=0,0;CIEND95=0,0;MATEID=107578_1;EVENT=107578;SECONDARY;SU=5;PE=0;SR=5;ALG=PROD;AF=5.94e-05;NSAMP=1;MSQ=38.76;AN=16834;AC=1;NS=8438;AC_Hom=0;AC_Het=1;AC_Hemi=0;MAF=5.92557e-05;HWE=1;NFAM=1
12	34497831	107579_1	N	N[12:34497998[	5.52	LOW	SVTYPE=BND;POS=34497831;STRANDS=+-:5;CIPOS=-10,10;CIEND=-10,10;CIPOS95=0,0;CIEND95=0,0;MATEID=107579_2;EVENT=107579;SU=5;PE=0;SR=5;ALG=PROD;AF=5.94e-05;NSAMP=1;MSQ=4.56;AN=16834;AC=1;NS=8438;AC_Hom=0;AC_Het=1;AC_Hemi=0;MAF=5.92557e-05;HWE=1;NFAM=1
12	34497998	107579_2	N	]12:34497831]N	5.52	LOW	SVTYPE=BND;POS=34497831;STRANDS=+-:5;CIPOS=-10,10;CIEND=-10,10;CIPOS95=0,0;CIEND95=0,0;MATEID=107579_1;EVENT=107579;SECONDARY;SU=5;PE=0;SR=5;ALG=PROD;AF=5.94e-05;NSAMP=1;MSQ=4.56;AN=16834;AC=1;NS=8438;AC_Hom=0;AC_Het=1;AC_Hemi=0;MAF=5.92557e-05;HWE=1;NFAM=1
12	34499032	107580_1	N	N[12:34499363[	20.93	LOW	SVTYPE=BND;POS=34499032;STRANDS=+-:5;CIPOS=-10,10;CIEND=-10,10;CIPOS95=0,0;CIEND95=0,0;MATEID=107580_2;EVENT=107580;SU=5;PE=0;SR=5;ALG=PROD;AF=5.94e-05;NSAMP=1;MSQ=20.76;AN=16834;AC=1;NS=8438;AC_Hom=0;AC_Het=1;AC_Hemi=0;MAF=5.92557e-05;HWE=1;NFAM=1
12	34499363	107580_2	N	]12:34499032]N	20.93	LOW	SVTYPE=BND;POS=34499032;STRANDS=+-:5;CIPOS=-10,10;CIEND=-10,10;CIPOS95=0,0;CIEND95=0,0;MATEID=107580_1;EVENT=107580;SECONDARY;SU=5;PE=0;SR=5;ALG=PROD;AF=5.94e-05;NSAMP=1;MSQ=20.76;AN=16834;AC=1;NS=8438;AC_Hom=0;AC_Het=1;AC_Hemi=0;MAF=5.92557e-05;HWE=1;NFAM=1
12	34500267	107581_1	N	N[12:34500438[	76.11	LOW	SVTYPE=BND;POS=34500267;STRANDS=+-:8;CIPOS=-29,28;CIEND=-29,28;CIPOS95=0,0;CIEND95=0,0;MATEID=107581_2;EVENT=107581;SU=8;PE=0;SR=8;ALG=PROD;AF=0.0001782;NSAMP=3;MSQ=22.78;AN=16834;AC=3;NS=8438;AC_Hom=0;AC_Het=3;AC_Hemi=0;MAF=0.000177767;HWE=1;NFAM=3
12	34500438	107581_2	N	]12:34500267]N	76.11	LOW	SVTYPE=BND;POS=34500267;STRANDS=+-:8;CIPOS=-29,28;CIEND=-29,28;CIPOS95=0,0;CIEND95=0,0;MATEID=107581_1;EVENT=107581;SECONDARY;SU=8;PE=0;SR=8;ALG=PROD;AF=0.0001782;NSAMP=3;MSQ=22.78;AN=16834;AC=3;NS=8438;AC_Hom=0;AC_Het=3;AC_Hemi=0;MAF=0.000177767;HWE=1;NFAM=3
12	34500664	107582_1	N	N[12:34501018[	32.64	LOW	SVTYPE=BND;POS=34500664;STRANDS=+-:9;CIPOS=-22,28;CIEND=-22,21;CIPOS95=0,0;CIEND95=0,0;MATEID=107582_2;EVENT=107582;SU=9;PE=0;SR=9;ALG=PROD;AF=0.0002376;NSAMP=4;MSQ=7.76;AN=16834;AC=4;NS=8438;AC_Hom=0;AC_Het=4;AC_Hemi=0;MAF=0.000237023;HWE=1;NFAM=4
12	34501007	107583_1	N	N[12:34501185[	10.2	LOW	SVTYPE=BND;POS=34501007;STRANDS=+-:4;CIPOS=-9,8;CIEND=-9,8;CIPOS95=0,0;CIEND95=0,0;MATEID=107583_2;EVENT=107583;SU=4;PE=0;SR=4;ALG=PROD;AF=0.0001188;NSAMP=2;MSQ=4.62;AN=16834;AC=2;NS=8438;AC_Hom=0;AC_Het=2;AC_Hemi=0;MAF=0.000118511;HWE=1;NFAM=2
12	34501018	107582_2	N	]12:34500664]N	32.64	LOW	SVTYPE=BND;POS=34500664;STRANDS=+-:9;CIPOS=-22,21;CIEND=-22,28;CIPOS95=0,0;CIEND95=0,0;MATEID=107582_1;EVENT=107582;SECONDARY;SU=9;PE=0;SR=9;ALG=PROD;AF=0.0002376;NSAMP=4;MSQ=7.76;AN=16834;AC=4;NS=8438;AC_Hom=0;AC_Het=4;AC_Hemi=0;MAF=0.000237023;HWE=1;NFAM=4
12	34501185	107583_2	N	]12:34501007]N	10.2	LOW	SVTYPE=BND;POS=34501007;STRANDS=+-:4;CIPOS=-9,8;CIEND=-9,8;CIPOS95=0,0;CIEND95=0,0;MATEID=107583_1;EVENT=107583;SECONDARY;SU=4;PE=0;SR=4;ALG=PROD;AF=0.0001188;NSAMP=2;MSQ=4.62;AN=16834;AC=2;NS=8438;AC_Hom=0;AC_Het=2;AC_Hemi=0;MAF=0.000118511;HWE=1;NFAM=2
12	34501479	107584_1	N	N[12:34501822[	20.91	LOW	SVTYPE=BND;POS=34501479;STRANDS=+-:4;CIPOS=-9,8;CIEND=-9,8;CIPOS95=0,0;CIEND95=0,0;MATEID=107584_2;EVENT=107584;SU=4;PE=0;SR=4;ALG=PROD;AF=5.94e-05;NSAMP=1;MSQ=20.89;AN=16834;AC=1;NS=8438;AC_Hom=0;AC_Het=1;AC_Hemi=0;MAF=5.92557e-05;HWE=1;NFAM=1
12	34501822	107584_2	N	]12:34501479]N	20.91	LOW	SVTYPE=BND;POS=34501479;STRANDS=+-:4;CIPOS=-9,8;CIEND=-9,8;CIPOS95=0,0;CIEND95=0,0;MATEID=107584_1;EVENT=107584;SECONDARY;SU=4;PE=0;SR=4;ALG=PROD;AF=5.94e-05;NSAMP=1;MSQ=20.89;AN=16834;AC=1;NS=8438;AC_Hom=0;AC_Het=1;AC_Hemi=0;MAF=5.92557e-05;HWE=1;NFAM=1
12	34502061	107585_1	N	N[12:34502413[	53.46	LOW	SVTYPE=BND;POS=34502061;STRANDS=+-:12;CIPOS=-27,28;CIEND=-24,22;CIPOS95=0,0;CIEND95=0,0;MATEID=107585_2;EVENT=107585;SU=12;PE=0;SR=12;ALG=PROD;AF=0.0002376;NSAMP=4;MSQ=10.17;AN=16834;AC=4;NS=8438;AC_Hom=0;AC_Het=4;AC_Hemi=0;MAF=0.000237023;HWE=1;NFAM=4
12	34502370	107586_1	N	N[12:34502536[	57.11	LOW	SVTYPE=BND;POS=34502370;STRANDS=+-:4;IMPRECISE;CIPOS=-9,8;CIEND=-10,8;CIPOS95=0,0;CIEND95=-1,0;MATEID=107586_2;EVENT=107586;SU=4;PE=0;SR=4;ALG=PROD;AF=0.0001188;NSAMP=2;MSQ=22.36;AN=16834;AC=2;NS=8438;AC_Hom=0;AC_Het=2;AC_Hemi=0;MAF=0.000118511;HWE=1;NFAM=2
12	34502413	107585_2	N	]12:34502061]N	53.46	LOW	SVTYPE=BND;POS=34502061;STRANDS=+-:12;CIPOS=-24,22;CIEND=-27,28;CIPOS95=0,0;CIEND95=0,0;MATEID=107585_1;EVENT=107585;SECONDARY;SU=12;PE=0;SR=12;ALG=PROD;AF=0.0002376;NSAMP=4;MSQ=10.17;AN=16834;AC=4;NS=8438;AC_Hom=0;AC_Het=4;AC_Hemi=0;MAF=0.000237023;HWE=1;NFAM=4
12	34502536	107586_2	N	]12:34502370]N	57.11	LOW	SVTYPE=BND;POS=34502370;STRANDS=+-:4;IMPRECISE;CIPOS=-10,8;CIEND=-9,8;CIPOS95=-1,0;CIEND95=0,0;MATEID=107586_1;EVENT=107586;SECONDARY;SU=4;PE=0;SR=4;ALG=PROD;AF=0.0001188;NSAMP=2;MSQ=22.36;AN=16834;AC=2;NS=8438;AC_Hom=0;AC_Het=2;AC_Hemi=0;MAF=0.000118511;HWE=1;NFAM=2
12	34503097	107587_1	N	N[12:34503443[	51.08	LOW	SVTYPE=BND;POS=34503097;STRANDS=+-:5;IMPRECISE;CIPOS=-8,6;CIEND=-10,10;CIPOS95=-1,0;CIEND95=0,0;MATEID=107587_2;EVENT=107587;SU=5;PE=0;SR=5;ALG=PROD;AF=0.0001782;NSAMP=3;MSQ=14.5;AN=16834;AC=3;NS=8438;AC_Hom=0;AC_Het=3;AC_Hemi=0;MAF=0.000177767;HWE=1;NFAM=3
12	34503443	107587_2	N	]12:34503097]N	51.08	LOW	SVTYPE=BND;POS=34503097;STRANDS=+-:5;IMPRECISE;CIPOS=-10,10;CIEND=-8,6;CIPOS95=0,0;CIEND95=-1,0;MATEID=107587_1;EVENT=107587;SECONDARY;SU=5;PE=0;SR=5;ALG=PROD;AF=0.0001782;NSAMP=3;MSQ=14.5;AN=16834;AC=3;NS=8438;AC_Hom=0;AC_Het=3;AC_Hemi=0;MAF=0.000177767;HWE=1;NFAM=3
12	34505344	259653	N	<DUP>	139.85	PASS	SVTYPE=DUP;POS=34505344;SVLEN=2316;END=34507660;STRANDS=-+:15;IMPRECISE;CIPOS=-234,10;CIEND=-10,316;CIPOS95=-67,1;CIEND95=-2,34;SU=15;PE=15;SR=0;ALG=PROD;AF=5.94e-05;NSAMP=1;MSQ=139.7;AN=16834;AC=1;NS=8438;AC_Hom=0;AC_Het=1;AC_Hemi=0;MAF=5.92557e-05;HWE=1;NFAM=1
12	34505363	259654	N	<DUP>	88.97	PASS	SVTYPE=DUP;POS=34505363;SVLEN=23420;END=34528783;STRANDS=-+:14;IMPRECISE;CIPOS=-193,10;CIEND=-10,214;CIPOS95=-53,2;CIEND95=-2,52;SU=14;PE=14;SR=0;ALG=PROD;AF=5.94e-05;NSAMP=1;MSQ=88.73;AN=16834;AC=1;NS=8438;AC_Hom=0;AC_Het=1;AC_Hemi=0;MAF=5.92557e-05;HWE=1;NFAM=1
12	34505858	107589_1	N	N[12:34506229[	1514.2	LOW	SVTYPE=BND;POS=34505858;STRANDS=+-:4;CIPOS=-29,28;CIEND=-29,28;CIPOS95=0,0;CIEND95=0,0;MATEID=107589_2;EVENT=107589;SU=4;PE=0;SR=4;ALG=PROD;AF=0.0004752;NSAMP=8;MSQ=189.23;RETAINED;AN=16834;AC=8;NS=8438;AC_Hom=0;AC_Het=8;AC_Hemi=0;MAF=0.000474046;HWE=1;NFAM=8
12	34506229	107589_2	N	]12:34505858]N	1514.2	LOW	SVTYPE=BND;POS=34505858;STRANDS=+-:4;CIPOS=-29,28;CIEND=-29,28;CIPOS95=0,0;CIEND95=0,0;MATEID=107589_1;EVENT=107589;SECONDARY;SU=4;PE=0;SR=4;ALG=PROD;AF=0.0004752;NSAMP=8;MSQ=189.23;RETAINED;AN=16834;AC=8;NS=8438;AC_Hom=0;AC_Het=8;AC_Hemi=0;MAF=0.000474046;HWE=1;NFAM=8
12	34506294	107590_1	N	N[12:34506649[	33.41	LOW	SVTYPE=BND;POS=34506294;STRANDS=+-:4;IMPRECISE;CIPOS=-9,8;CIEND=-10,8;CIPOS95=0,0;CIEND95=-1,0;MATEID=107590_2;EVENT=107590;SU=4;PE=0;SR=4;ALG=PROD;AF=5.94e-05;NSAMP=1;MSQ=32.88;AN=16834;AC=1;NS=8438;AC_Hom=0;AC_Het=1;AC_Hemi=0;MAF=5.92557e-05;HWE=1;NFAM=1
12	34506555	107591	N	<DEL>	140.71	PASS	SVTYPE=DEL;POS=34506555;SVLEN=-1035;END=34507590;STRANDS=+-:10;IMPRECISE;CIPOS=-10,349;CIEND=-235,10;CIPOS95=-2,69;CIEND95=-83,1;SU=10;PE=10;SR=0;ALG=PROD;AF=5.94e-05;NSAMP=1;MSQ=140.7;AN=16834;AC=1;NS=8438;AC_Hom=0;AC_Het=1;AC_Hemi=0;MAF=5.92557e-05;HWE=1;NFAM=1
12	34506649	107590_2	N	]12:34506294]N	33.41	LOW	SVTYPE=BND;POS=34506294;STRANDS=+-:4;IMPRECISE;CIPOS=-10,8;CIEND=-9,8;CIPOS95=-1,0;CIEND95=0,0;MATEID=107590_1;EVENT=107590;SECONDARY;SU=4;PE=0;SR=4;ALG=PROD;AF=5.94e-05;NSAMP=1;MSQ=32.88;AN=16834;AC=1;NS=8438;AC_Hom=0;AC_Het=1;AC_Hemi=0;MAF=5.92557e-05;HWE=1;NFAM=1
12	34506869	107592	N	<DEL>	386.55	PASS	SVTYPE=DEL;POS=34506869;SVLEN=-14922;END=34521791;STRANDS=+-:17;IMPRECISE;CIPOS=-5,7;CIEND=-10,9;CIPOS95=0,1;CIEND95=-1,0;SU=17;PE=13;SR=4;ALG=PROD;AF=5.94e-05;NSAMP=1;MSQ=386.55;AN=16834;AC=1;NS=8438;AC_Hom=0;AC_Het=1;AC_Hemi=0;MAF=5.92557e-05;HWE=1;NFAM=1
12	34507387	259655	N	<DUP>	227.26	PASS	SVTYPE=DUP;POS=34507387;SVLEN=28999;END=34536386;STRANDS=-+:22;IMPRECISE;CIPOS=-10,3;CIEND=-8,10;CIPOS95=-1,0;CIEND95=-1,1;SU=22;PE=20;SR=2;ALG=PROD;AF=5.94e-05;NSAMP=1;MSQ=226.24;AN=16834;AC=1;NS=8438;AC_Hom=0;AC_Het=1;AC_Hemi=0;MAF=5.92557e-05;HWE=1;NFAM=1
12	34507741	107593_1	N	N[12:34508100[	209.82	LOW	SVTYPE=BND;POS=34507741;STRANDS=+-:61;CIPOS=-7,5;CIEND=-9,4;CIPOS95=0,0;CIEND95=0,0;MATEID=107593_2;EVENT=107593;SU=61;PE=0;SR=61;ALG=PROD;AF=0.0005346;NSAMP=9;MSQ=22.5;AN=16834;AC=9;NS=8438;AC_Hom=0;AC_Het=9;AC_Hemi=0;MAF=0.000533302;HWE=1;NFAM=9
12	34508100	107593_2	N	]12:34507741]N	209.82	LOW	SVTYPE=BND;POS=34507741;STRANDS=+-:61;CIPOS=-9,4;CIEND=-7,5;CIPOS95=0,0;CIEND95=0,0;MATEID=107593_1;EVENT=107593;SECONDARY;SU=61;PE=0;SR=61;ALG=PROD;AF=0.0005346;NSAMP=9;MSQ=22.5;AN=16834;AC=9;NS=8438;AC_Hom=0;AC_Het=9;AC_Hemi=0;MAF=0.000533302;HWE=1;NFAM=9
12	34508113	107594_1	N	N[12:34508470[	25.59	LOW	SVTYPE=BND;POS=34508113;STRANDS=+-:4;CIPOS=-9,8;CIEND=-9,8;CIPOS95=0,0;CIEND95=0,0;MATEID=107594_2;EVENT=107594;SU=4;PE=0;SR=4;ALG=PROD;AF=5.94e-05;NSAMP=1;MSQ=20.82;AN=16834;AC=1;NS=8438;AC_Hom=0;AC_Het=1;AC_Hemi=0;MAF=5.92557e-05;HWE=1;NFAM=1
12	34508470	107594_2	N	]12:34508113]N	25.59	LOW	SVTYPE=BND;POS=34508113;STRANDS=+-:4;CIPOS=-9,8;CIEND=-9,8;CIPOS95=0,0;CIEND95=0,0;MATEID=107594_1;EVENT=107594;SECONDARY;SU=4;PE=0;SR=4;ALG=PROD;AF=5.94e-05;NSAMP=1;MSQ=20.82;AN=16834;AC=1;NS=8438;AC_Hom=0;AC_Het=1;AC_Hemi=0;MAF=5.92557e-05;HWE=1;NFAM=1
12	34508607	107595_1	N	N[12:34508776[	1206.38	LOW	SVTYPE=BND;POS=34508607;STRANDS=+-:96;IMPRECISE;CIPOS=-30,57;CIEND=-30,62;CIPOS95=-20,20;CIEND95=-25,25;MATEID=107595_2;EVENT=107595;SU=96;PE=0;SR=96;ALG=SUM;AF=0.002376;NSAMP=40;MSQ=25.09;AN=16834;AC=40;NS=8438;AC_Hom=0;AC_Het=41;AC_Hemi=0;MAF=0.00242949;HWE=1;NFAM=40
12	34508776	107595_2	N	]12:34508607]N	1206.38	LOW	SVTYPE=BND;POS=34508607;STRANDS=+-:96;IMPRECISE;CIPOS=-30,62;CIEND=-30,57;CIPOS95=-25,25;CIEND95=-20,20;MATEID=107595_1;EVENT=107595;SECONDARY;SU=96;PE=0;SR=96;ALG=SUM;AF=0.002376;NSAMP=40;MSQ=25.09;AN=16834;AC=40;NS=8438;AC_Hom=0;AC_Het=41;AC_Hemi=0;MAF=0.00242949;HWE=1;NFAM=40
12	34509821	107596_1	N	N[12:34509966[	97.77	LOW	SVTYPE=BND;POS=34509821;STRANDS=+-:4;IMPRECISE;CIPOS=-8,10;CIEND=-9,8;CIPOS95=0,1;CIEND95=0,0;MATEID=107596_2;EVENT=107596;SU=4;PE=0;SR=4;ALG=PROD;AF=0.0003564;NSAMP=6;MSQ=15.8;AN=16834;AC=6;NS=8438;AC_Hom=0;AC_Het=6;AC_Hemi=0;MAF=0.000355534;HWE=1;NFAM=6
12	34509966	107596_2	N	]12:34509821]N	97.77	LOW	SVTYPE=BND;POS=34509821;STRANDS=+-:4;IMPRECISE;CIPOS=-9,8;CIEND=-8,10;CIPOS95=0,0;CIEND95=0,1;MATEID=107596_1;EVENT=107596;SECONDARY;SU=4;PE=0;SR=4;ALG=PROD;AF=0.0003564;NSAMP=6;MSQ=15.8;AN=16834;AC=6;NS=8438;AC_Hom=0;AC_Het=6;AC_Hemi=0;MAF=0.000355534;HWE=1;NFAM=6
12	34510009	107597_1	N	N[12:34510172[	218.34	LOW	SVTYPE=BND;POS=34510009;STRANDS=+-:51;CIPOS=-26,9;CIEND=-29,8;CIPOS95=0,0;CIEND95=0,0;MATEID=107597_2;EVENT=107597;SU=51;PE=0;SR=51;ALG=PROD;AF=0.0007128;NSAMP=12;MSQ=16.58;AN=16834;AC=12;NS=8438;AC_Hom=0;AC_Het=12;AC_Hemi=0;MAF=0.000711069;HWE=1;NFAM=12
12	34510172	107597_2	N	]12:34510009]N	218.34	LOW	SVTYPE=BND;POS=34510009;STRANDS=+-:51;CIPOS=-29,8;CIEND=-26,9;CIPOS95=0,0;CIEND95=0,0;MATEID=107597_1;EVENT=107597;SECONDARY;SU=51;PE=0;SR=51;ALG=PROD;AF=0.0007128;NSAMP=12;MSQ=16.58;AN=16834;AC=12;NS=8438;AC_Hom=0;AC_Het=12;AC_Hemi=0;MAF=0.000711069;HWE=1;NFAM=12
12	34511321	107598_1	N	N[12:34511684[	27.87	LOW	SVTYPE=BND;POS=34511321;STRANDS=+-:12;CIPOS=-27,28;CIEND=-29,24;CIPOS95=0,0;CIEND95=0,0;MATEID=107598_2;EVENT=107598;SU=12;PE=0;SR=12;ALG=PROD;AF=5.94e-05;NSAMP=1;MSQ=23.81;AN=16834;AC=1;NS=8438;AC_Hom=0;AC_Het=1;AC_Hemi=0;MAF=5.92557e-05;HWE=1;NFAM=1
12	34511477	107599	N	<DEL>	10.35	PASS	SVTYPE=DEL;POS=34511477;SVLEN=-168;END=34511645;STRANDS=+-:4;IMPRECISE;CIPOS=-7,9;CIEND=-5,9;CIPOS95=-1,3;CIEND95=-1,3;SU=4;PE=0;SR=4;ALG=PROD;AF=5.94e-05;NSAMP=1;MSQ=9.36;AN=16834;AC=1;NS=8438;AC_Hom=0;AC_Het=1;AC_Hemi=0;MAF=5.92557e-05;HWE=1;NFAM=1
12	34511669	107600_1	N	N[12:34512022[	480.84	LOW	SVTYPE=BND;POS=34511669;STRANDS=+-:90;CIPOS=-6,5;CIEND=-6,4;CIPOS95=0,0;CIEND95=0,0;MATEID=107600_2;EVENT=107600;SU=90;PE=0;SR=90;ALG=PROD;AF=0.001188;NSAMP=20;MSQ=22.65;AN=16834;AC=20;NS=8438;AC_Hom=0;AC_Het=20;AC_Hemi=0;MAF=0.00118511;HWE=1;NFAM=20
12	34511684	107598_2	N	]12:34511321]N	27.87	LOW	SVTYPE=BND;POS=34511321;STRANDS=+-:12;CIPOS=-29,24;CIEND=-27,28;CIPOS95=0,0;CIEND95=0,0;MATEID=107598_1;EVENT=107598;SECONDARY;SU=12;PE=0;SR=12;ALG=PROD;AF=5.94e-05;NSAMP=1;MSQ=23.81;AN=16834;AC=1;NS=8438;AC_Hom=0;AC_Het=1;AC_Hemi=0;MAF=5.92557e-05;HWE=1;NFAM=1
12	34512022	107600_2	N	]12:34511669]N	480.84	LOW	SVTYPE=BND;POS=34511669;STRANDS=+-:90;CIPOS=-6,4;CIEND=-6,5;CIPOS95=0,0;CIEND95=0,0;MATEID=107600_1;EVENT=107600;SECONDARY;SU=90;PE=0;SR=90;ALG=PROD;AF=0.001188;NSAMP=20;MSQ=22.65;AN=16834;AC=20;NS=8438;AC_Hom=0;AC_Het=20;AC_Hemi=0;MAF=0.00118511;HWE=1;NFAM=20
12	34512272	107601_1	N	N[12:34512630[	246.86	LOW	SVTYPE=BND;POS=34512272;STRANDS=+-:10;CIPOS=-26,25;CIEND=-26,25;CIPOS95=0,0;CIEND95=0,0;MATEID=107601_2;EVENT=107601;SU=10;PE=0;SR=10;ALG=PROD;AF=0.0008911;NSAMP=15;MSQ=14.84;AN=16834;AC=15;NS=8438;AC_Hom=0;AC_Het=15;AC_Hemi=0;MAF=0.000888836;HWE=1;NFAM=15
12	34512630	107601_2	N	]12:34512272]N	246.86	LOW	SVTYPE=BND;POS=34512272;STRANDS=+-:10;CIPOS=-26,25;CIEND=-26,25;CIPOS95=0,0;CIEND95=0,0;MATEID=107601_1;EVENT=107601;SECONDARY;SU=10;PE=0;SR=10;ALG=PROD;AF=0.0008911;NSAMP=15;MSQ=14.84;AN=16834;AC=15;NS=8438;AC_Hom=0;AC_Het=15;AC_Hemi=0;MAF=0.000888836;HWE=1;NFAM=15
12	34513013	107602_1	N	N[12:34513372[	216.89	LOW	SVTYPE=BND;POS=34513013;STRANDS=+-:32;CIPOS=-7,8;CIEND=-9,8;CIPOS95=0,0;CIEND95=0,0;MATEID=107602_2;EVENT=107602;SU=32;PE=0;SR=32;ALG=PROD;AF=0.000594;NSAMP=10;MSQ=19.28;AN=16834;AC=10;NS=8438;AC_Hom=0;AC_Het=10;AC_Hemi=0;MAF=0.000592557;HWE=1;NFAM=10
12	34513352	107603_1	N	N[12:34513519[	58.81	LOW	SVTYPE=BND;POS=34513352;STRANDS=+-:4;IMPRECISE;CIPOS=-9,8;CIEND=-10,8;CIPOS95=0,0;CIEND95=-1,0;MATEID=107603_2;EVENT=107603;SU=4;PE=0;SR=4;ALG=PROD;AF=5.94e-05;NSAMP=1;MSQ=53.72;AN=16834;AC=1;NS=8438;AC_Hom=0;AC_Het=1;AC_Hemi=0;MAF=5.92557e-05;HWE=1;NFAM=1
12	34513372	107602_2	N	]12:34513013]N	216.89	LOW	SVTYPE=BND;POS=34513013;STRANDS=+-:32;CIPOS=-9,8;CIEND=-7,8;CIPOS95=0,0;CIEND95=0,0;MATEID=107602_1;EVENT=107602;SECONDARY;SU=32;PE=0;SR=32;ALG=PROD;AF=0.000594;NSAMP=10;MSQ=19.28;AN=16834;AC=10;NS=8438;AC_Hom=0;AC_Het=10;AC_Hemi=0;MAF=0.000592557;HWE=1;NFAM=10
12	34513391	107604_1	N	N[12:34513730[	84.3	LOW	SVTYPE=BND;POS=34513391;STRANDS=+-:4;CIPOS=-9,8;CIEND=-9,8;CIPOS95=0,0;CIEND95=0,0;MATEID=107604_2;EVENT=107604;SU=4;PE=0;SR=4;ALG=PROD;AF=0.0002376;NSAMP=4;MSQ=17.81;AN=16834;AC=4;NS=8438;AC_Hom=0;AC_Het=4;AC_Hemi=0;MAF=0.000237023;HWE=1;NFAM=4
12	34513519	107603_2	N	]12:34513352]N	58.81	LOW	SVTYPE=BND;POS=34513352;STRANDS=+-:4;IMPRECISE;CIPOS=-10,8;CIEND=-9,8;CIPOS95=-1,0;CIEND95=0,0;MATEID=107603_1;EVENT=107603;SECONDARY;SU=4;PE=0;SR=4;ALG=PROD;AF=5.94e-05;NSAMP=1;MSQ=53.72;AN=16834;AC=1;NS=8438;AC_Hom=0;AC_Het=1;AC_Hemi=0;MAF=5.92557e-05;HWE=1;NFAM=1
12	34513730	107604_2	N	]12:34513391]N	84.3	LOW	SVTYPE=BND;POS=34513391;STRANDS=+-:4;CIPOS=-9,8;CIEND=-9,8;CIPOS95=0,0;CIEND95=0,0;MATEID=107604_1;EVENT=107604;SECONDARY;SU=4;PE=0;SR=4;ALG=PROD;AF=0.0002376;NSAMP=4;MSQ=17.81;AN=16834;AC=4;NS=8438;AC_Hom=0;AC_Het=4;AC_Hemi=0;MAF=0.000237023;HWE=1;NFAM=4
12	34514613	107605_1	N	N[12:34514975[	20.94	LOW	SVTYPE=BND;POS=34514613;STRANDS=+-:5;CIPOS=-10,10;CIEND=-10,10;CIPOS95=0,0;CIEND95=0,0;MATEID=107605_2;EVENT=107605;SU=5;PE=0;SR=5;ALG=PROD;AF=5.94e-05;NSAMP=1;MSQ=20.76;AN=16834;AC=1;NS=8438;AC_Hom=0;AC_Het=1;AC_Hemi=0;MAF=5.92557e-05;HWE=1;NFAM=1
12	34514975	107605_2	N	]12:34514613]N	20.94	LOW	SVTYPE=BND;POS=34514613;STRANDS=+-:5;CIPOS=-10,10;CIEND=-10,10;CIPOS95=0,0;CIEND95=0,0;MATEID=107605_1;EVENT=107605;SECONDARY;SU=5;PE=0;SR=5;ALG=PROD;AF=5.94e-05;NSAMP=1;MSQ=20.76;AN=16834;AC=1;NS=8438;AC_Hom=0;AC_Het=1;AC_Hemi=0;MAF=5.92557e-05;HWE=1;NFAM=1
12	34515476	107606	N	<DEL>	918663	PASS	SVTYPE=DEL;POS=34515476;SVLEN=-108;END=34515584;STRANDS=+-:28098;CIPOS=0,0;CIEND=0,0;CIPOS95=0,0;CIEND95=0,0;SU=28098;PE=122;SR=27976;ALG=PROD;AF=0.2542;NSAMP=3458;MSQ=264.92;AN=16834;AC=4280;NS=8438;AC_Hom=1650;AC_Het=2643;AC_Hemi=0;MAF=0.254385;HWE=0;NFAM=2851
12	34515476	107609_1	N	N[12:34516153[	183168	LOW	SVTYPE=BND;POS=34515476;STRANDS=+-:25;CIPOS=-25,27;CIEND=-28,23;CIPOS95=0,0;CIEND95=0,0;MATEID=107609_2;EVENT=107609;SU=25;PE=17;SR=8;ALG=PROD;AF=0.1245;NSAMP=2095;MSQ=86.88;RETAINED;AN=16834;AC=2095;NS=8438;AC_Hom=0;AC_Het=2100;AC_Hemi=0;MAF=0.124437;HWE=0;NFAM=1729
12	34516153	107609_2	N	]12:34515476]N	183168	LOW	SVTYPE=BND;POS=34515476;STRANDS=+-:25;CIPOS=-28,23;CIEND=-25,27;CIPOS95=0,0;CIEND95=0,0;MATEID=107609_1;EVENT=107609;SECONDARY;SU=25;PE=17;SR=8;ALG=PROD;AF=0.1245;NSAMP=2095;MSQ=86.88;RETAINED;AN=16834;AC=2095;NS=8438;AC_Hom=0;AC_Het=2100;AC_Hemi=0;MAF=0.124437;HWE=0;NFAM=1729
12	34516202	107610_1	N	N[12:34516347[	59.25	LOW	SVTYPE=BND;POS=34516202;STRANDS=+-:8;CIPOS=-29,28;CIEND=-29,28;CIPOS95=0,0;CIEND95=0,0;MATEID=107610_2;EVENT=107610;SU=8;PE=0;SR=8;ALG=PROD;AF=0.0002376;NSAMP=4;MSQ=13.9;AN=16834;AC=4;NS=8438;AC_Hom=0;AC_Het=4;AC_Hemi=0;MAF=0.000237023;HWE=1;NFAM=4
12	34516347	107610_2	N	]12:34516202]N	59.25	LOW	SVTYPE=BND;POS=34516202;STRANDS=+-:8;CIPOS=-29,28;CIEND=-29,28;CIPOS95=0,0;CIEND95=0,0;MATEID=107610_1;EVENT=107610;SECONDARY;SU=8;PE=0;SR=8;ALG=PROD;AF=0.0002376;NSAMP=4;MSQ=13.9;AN=16834;AC=4;NS=8438;AC_Hom=0;AC_Het=4;AC_Hemi=0;MAF=0.000237023;HWE=1;NFAM=4
12	34517051	107611_1	N	N[12:34517347[	39755	LOW	SVTYPE=BND;POS=34517051;STRANDS=+-:607;IMPRECISE;CIPOS=-244,490;CIEND=-296,232;CIPOS95=-40,40;CIEND95=-46,46;MATEID=107611_2;EVENT=107611;SU=607;PE=599;SR=8;ALG=SUM;AF=0.01206;NSAMP=202;MSQ=196.46;RETAINED;AN=16834;AC=203;NS=8438;AC_Hom=2;AC_Het=201;AC_Hemi=0;MAF=0.0120289;HWE=1;NFAM=201
12	34517347	107611_2	N	]12:34517051]N	39755	LOW	SVTYPE=BND;POS=34517051;STRANDS=+-:607;IMPRECISE;CIPOS=-296,232;CIEND=-244,490;CIPOS95=-46,46;CIEND95=-40,40;MATEID=107611_1;EVENT=107611;SECONDARY;SU=607;PE=599;SR=8;ALG=SUM;AF=0.01206;NSAMP=202;MSQ=196.46;RETAINED;AN=16834;AC=203;NS=8438;AC_Hom=2;AC_Het=201;AC_Hemi=0;MAF=0.0120289;HWE=1;NFAM=201
12	34518371	107614_1	N	N[12:34518708[	30.33	LOW	SVTYPE=BND;POS=34518371;STRANDS=+-:9;CIPOS=-29,28;CIEND=-29,28;CIPOS95=0,0;CIEND95=0,0;MATEID=107614_2;EVENT=107614;SU=9;PE=0;SR=9;ALG=PROD;AF=0.0001782;NSAMP=3;MSQ=7.62;AN=16834;AC=3;NS=8438;AC_Hom=0;AC_Het=3;AC_Hemi=0;MAF=0.000177767;HWE=1;NFAM=3
12	34518708	107614_2	N	]12:34518371]N	30.33	LOW	SVTYPE=BND;POS=34518371;STRANDS=+-:9;CIPOS=-29,28;CIEND=-29,28;CIPOS95=0,0;CIEND95=0,0;MATEID=107614_1;EVENT=107614;SECONDARY;SU=9;PE=0;SR=9;ALG=PROD;AF=0.0001782;NSAMP=3;MSQ=7.62;AN=16834;AC=3;NS=8438;AC_Hom=0;AC_Het=3;AC_Hemi=0;MAF=0.000177767;HWE=1;NFAM=3
12	34520597	259656	N	<DUP>	251.04	PASS	SVTYPE=DUP;POS=34520597;SVLEN=3401;END=34523998;STRANDS=-+:26;CIPOS=-5,3;CIEND=-3,2;CIPOS95=0,0;CIEND95=0,0;SU=26;PE=15;SR=11;ALG=PROD;AF=5.94e-05;NSAMP=1;MSQ=249.84;AN=16834;AC=1;NS=8438;AC_Hom=0;AC_Het=1;AC_Hemi=0;MAF=5.92557e-05;HWE=1;NFAM=1
12	34521246	259657	N	<DUP>	216.97	PASS	SVTYPE=DUP;POS=34521246;SVLEN=10937;END=34532183;STRANDS=-+:15;IMPRECISE;CIPOS=-128,10;CIEND=-10,195;CIPOS95=-39,2;CIEND95=-1,45;SU=15;PE=15;SR=0;ALG=PROD;AF=0.0001188;NSAMP=1;MSQ=192.45;AN=16834;AC=2;NS=8438;AC_Hom=2;AC_Het=0;AC_Hemi=0;MAF=0.000118511;HWE=5.92593e-05;NFAM=1
12	34521674	259658	N	<DUP>	28515.3	PASS	SVTYPE=DUP;POS=34521674;SVLEN=3595;END=34525269;STRANDS=-+:2133;CIPOS=-1,0;CIEND=0,0;CIPOS95=0,0;CIEND95=0,0;SU=2133;PE=1445;SR=688;ALG=PROD;AF=0.007069;NSAMP=68;MSQ=419.33;AN=16834;AC=119;NS=8438;AC_Hom=102;AC_Het=17;AC_Hemi=0;MAF=0.00705143;HWE=0;NFAM=67
12	34522220	107615_1	N	N[12:34522558[	4.73	LOW	SVTYPE=BND;POS=34522220;STRANDS=+-:4;CIPOS=-9,8;CIEND=-9,8;CIPOS95=0,0;CIEND95=0,0;MATEID=107615_2;EVENT=107615;SU=4;PE=0;SR=4;ALG=PROD;AF=5.94e-05;NSAMP=1;MSQ=4.6;AN=16834;AC=1;NS=8438;AC_Hom=0;AC_Het=1;AC_Hemi=0;MAF=5.92557e-05;HWE=1;NFAM=1
12	34522558	107615_2	N	]12:34522220]N	4.73	LOW	SVTYPE=BND;POS=34522220;STRANDS=+-:4;CIPOS=-9,8;CIEND=-9,8;CIPOS95=0,0;CIEND95=0,0;MATEID=107615_1;EVENT=107615;SECONDARY;SU=4;PE=0;SR=4;ALG=PROD;AF=5.94e-05;NSAMP=1;MSQ=4.6;AN=16834;AC=1;NS=8438;AC_Hom=0;AC_Het=1;AC_Hemi=0;MAF=5.92557e-05;HWE=1;NFAM=1
12	34523659	107616_1	N	N[12:34523822[	13.87	LOW	SVTYPE=BND;POS=34523659;STRANDS=+-:4;IMPRECISE;CIPOS=-9,8;CIEND=-7,9;CIPOS95=0,0;CIEND95=0,1;MATEID=107616_2;EVENT=107616;SU=4;PE=0;SR=4;ALG=PROD;AF=5.94e-05;NSAMP=1;MSQ=4.6;AN=16834;AC=1;NS=8438;AC_Hom=0;AC_Het=1;AC_Hemi=0;MAF=5.92557e-05;HWE=1;NFAM=1
12	34523822	107616_2	N	]12:34523659]N	13.87	LOW	SVTYPE=BND;POS=34523659;STRANDS=+-:4;IMPRECISE;CIPOS=-7,9;CIEND=-9,8;CIPOS95=0,1;CIEND95=0,0;MATEID=107616_1;EVENT=107616;SECONDARY;SU=4;PE=0;SR=4;ALG=PROD;AF=5.94e-05;NSAMP=1;MSQ=4.6;AN=16834;AC=1;NS=8438;AC_Hom=0;AC_Het=1;AC_Hemi=0;MAF=5.92557e-05;HWE=1;NFAM=1
12	34523842	107617_1	N	N[12:34524199[	129.77	LOW	SVTYPE=BND;POS=34523842;STRANDS=+-:8;CIPOS=-29,28;CIEND=-29,27;CIPOS95=0,0;CIEND95=0,0;MATEID=107617_2;EVENT=107617;SU=8;PE=0;SR=8;ALG=PROD;AF=0.0003564;NSAMP=6;MSQ=20.38;AN=16834;AC=6;NS=8438;AC_Hom=0;AC_Het=6;AC_Hemi=0;MAF=0.000355534;HWE=1;NFAM=6
12	34524199	107617_2	N	]12:34523842]N	129.77	LOW	SVTYPE=BND;POS=34523842;STRANDS=+-:8;CIPOS=-29,27;CIEND=-29,28;CIPOS95=0,0;CIEND95=0,0;MATEID=107617_1;EVENT=107617;SECONDARY;SU=8;PE=0;SR=8;ALG=PROD;AF=0.0003564;NSAMP=6;MSQ=20.38;AN=16834;AC=6;NS=8438;AC_Hom=0;AC_Het=6;AC_Hemi=0;MAF=0.000355534;HWE=1;NFAM=6
12	34524217	107618_1	N	N[12:34524575[	99.83	LOW	SVTYPE=BND;POS=34524217;STRANDS=+-:13;CIPOS=-29,28;CIEND=-29,28;CIPOS95=0,0;CIEND95=0,0;MATEID=107618_2;EVENT=107618;SU=13;PE=0;SR=13;ALG=PROD;AF=0.0002376;NSAMP=4;MSQ=23.2;AN=16834;AC=4;NS=8438;AC_Hom=0;AC_Het=4;AC_Hemi=0;MAF=0.000237023;HWE=1;NFAM=4
12	34524575	107618_2	N	]12:34524217]N	99.83	LOW	SVTYPE=BND;POS=34524217;STRANDS=+-:13;CIPOS=-29,28;CIEND=-29,28;CIPOS95=0,0;CIEND95=0,0;MATEID=107618_1;EVENT=107618;SECONDARY;SU=13;PE=0;SR=13;ALG=PROD;AF=0.0002376;NSAMP=4;MSQ=23.2;AN=16834;AC=4;NS=8438;AC_Hom=0;AC_Het=4;AC_Hemi=0;MAF=0.000237023;HWE=1;NFAM=4
12	34524778	107619_1	N	N[12:34524947[	300.34	LOW	SVTYPE=BND;POS=34524778;STRANDS=+-:32;CIPOS=-30,30;CIEND=-30,30;CIPOS95=0,0;CIEND95=0,0;MATEID=107619_2;EVENT=107619;SU=32;PE=0;SR=32;ALG=PROD;AF=0.000594;NSAMP=10;MSQ=23.19;AN=16834;AC=10;NS=8438;AC_Hom=0;AC_Het=11;AC_Hemi=0;MAF=0.000651813;HWE=1;NFAM=10
12	34524947	107619_2	N	]12:34524778]N	300.34	LOW	SVTYPE=BND;POS=34524778;STRANDS=+-:32;CIPOS=-30,30;CIEND=-30,30;CIPOS95=0,0;CIEND95=0,0;MATEID=107619_1;EVENT=107619;SECONDARY;SU=32;PE=0;SR=32;ALG=PROD;AF=0.000594;NSAMP=10;MSQ=23.19;AN=16834;AC=10;NS=8438;AC_Hom=0;AC_Het=11;AC_Hemi=0;MAF=0.000651813;HWE=1;NFAM=10
12	34525172	107620_1	N	N[12:34525535[	57.26	LOW	SVTYPE=BND;POS=34525172;STRANDS=+-:7;CIPOS=-5,4;CIEND=-6,4;CIPOS95=0,0;CIEND95=0,0;MATEID=107620_2;EVENT=107620;SU=7;PE=0;SR=7;ALG=PROD;AF=0.0001188;NSAMP=2;MSQ=28.34;AN=16834;AC=2;NS=8438;AC_Hom=0;AC_Het=2;AC_Hemi=0;MAF=0.000118511;HWE=1;NFAM=2
12	34525535	107620_2	N	]12:34525172]N	57.26	LOW	SVTYPE=BND;POS=34525172;STRANDS=+-:7;CIPOS=-6,4;CIEND=-5,4;CIPOS95=0,0;CIEND95=0,0;MATEID=107620_1;EVENT=107620;SECONDARY;SU=7;PE=0;SR=7;ALG=PROD;AF=0.0001188;NSAMP=2;MSQ=28.34;AN=16834;AC=2;NS=8438;AC_Hom=0;AC_Het=2;AC_Hemi=0;MAF=0.000118511;HWE=1;NFAM=2
12	34525733	107621_1	N	N[12:34526091[	276.39	LOW	SVTYPE=BND;POS=34525733;STRANDS=+-:43;CIPOS=-9,8;CIEND=-9,6;CIPOS95=0,0;CIEND95=0,0;MATEID=107621_2;EVENT=107621;SU=43;PE=0;SR=43;ALG=PROD;AF=0.0007128;NSAMP=12;MSQ=22;AN=16834;AC=12;NS=8438;AC_Hom=0;AC_Het=12;AC_Hemi=0;MAF=0.000711069;HWE=1;NFAM=12
12	34526091	107621_2	N	]12:34525733]N	276.39	LOW	SVTYPE=BND;POS=34525733;STRANDS=+-:43;CIPOS=-9,6;CIEND=-9,8;CIPOS95=0,0;CIEND95=0,0;MATEID=107621_1;EVENT=107621;SECONDARY;SU=43;PE=0;SR=43;ALG=PROD;AF=0.0007128;NSAMP=12;MSQ=22;AN=16834;AC=12;NS=8438;AC_Hom=0;AC_Het=12;AC_Hemi=0;MAF=0.000711069;HWE=1;NFAM=12
12	34526120	259659	N	<DUP>	75.09	PASS	SVTYPE=DUP;POS=34526120;SVLEN=2818;END=34528938;STRANDS=-+:10;IMPRECISE;CIPOS=-10,9;CIEND=0,10;CIPOS95=-1,1;CIEND95=0,1;SU=10;PE=7;SR=3;ALG=PROD;AF=5.94e-05;NSAMP=1;MSQ=70.93;AN=16834;AC=1;NS=8438;AC_Hom=0;AC_Het=1;AC_Hemi=0;MAF=5.92557e-05;HWE=1;NFAM=1
12	34526783	107622_1	N	N[12:34527124[	66.44	LOW	SVTYPE=BND;POS=34526783;STRANDS=+-:14;IMPRECISE;CIPOS=-29,28;CIEND=-29,28;CIPOS95=0,0;CIEND95=-1,1;MATEID=107622_2;EVENT=107622;SU=14;PE=0;SR=14;ALG=PROD;AF=0.0001782;NSAMP=3;MSQ=21.94;AN=16834;AC=3;NS=8438;AC_Hom=0;AC_Het=3;AC_Hemi=0;MAF=0.000177767;HWE=1;NFAM=3
12	34527124	107622_2	N	]12:34526783]N	66.44	LOW	SVTYPE=BND;POS=34526783;STRANDS=+-:14;IMPRECISE;CIPOS=-29,28;CIEND=-29,28;CIPOS95=-1,1;CIEND95=0,0;MATEID=107622_1;EVENT=107622;SECONDARY;SU=14;PE=0;SR=14;ALG=PROD;AF=0.0001782;NSAMP=3;MSQ=21.94;AN=16834;AC=3;NS=8438;AC_Hom=0;AC_Het=3;AC_Hemi=0;MAF=0.000177767;HWE=1;NFAM=3
12	34527145	107623_1	N	N[12:34527315[	5.54	LOW	SVTYPE=BND;POS=34527145;STRANDS=+-:4;CIPOS=-9,8;CIEND=-9,8;CIPOS95=0,0;CIEND95=0,0;MATEID=107623_2;EVENT=107623;SU=4;PE=0;SR=4;ALG=PROD;AF=5.94e-05;NSAMP=1;MSQ=4.6;AN=16834;AC=1;NS=8438;AC_Hom=0;AC_Het=1;AC_Hemi=0;MAF=5.92557e-05;HWE=1;NFAM=1
12	34527315	107623_2	N	]12:34527145]N	5.54	LOW	SVTYPE=BND;POS=34527145;STRANDS=+-:4;CIPOS=-9,8;CIEND=-9,8;CIPOS95=0,0;CIEND95=0,0;MATEID=107623_1;EVENT=107623;SECONDARY;SU=4;PE=0;SR=4;ALG=PROD;AF=5.94e-05;NSAMP=1;MSQ=4.6;AN=16834;AC=1;NS=8438;AC_Hom=0;AC_Het=1;AC_Hemi=0;MAF=5.92557e-05;HWE=1;NFAM=1
12	34527419	107624_1	N	N[12:34527769[	52.12	LOW	SVTYPE=BND;POS=34527419;STRANDS=+-:7;CIPOS=-5,4;CIEND=-5,4;CIPOS95=0,0;CIEND95=0,0;MATEID=107624_2;EVENT=107624;SU=7;PE=0;SR=7;ALG=PROD;AF=5.94e-05;NSAMP=1;MSQ=50.65;AN=16834;AC=1;NS=8438;AC_Hom=0;AC_Het=1;AC_Hemi=0;MAF=5.92557e-05;HWE=1;NFAM=1
12	34527769	107624_2	N	]12:34527419]N	52.12	LOW	SVTYPE=BND;POS=34527419;STRANDS=+-:7;CIPOS=-5,4;CIEND=-5,4;CIPOS95=0,0;CIEND95=0,0;MATEID=107624_1;EVENT=107624;SECONDARY;SU=7;PE=0;SR=7;ALG=PROD;AF=5.94e-05;NSAMP=1;MSQ=50.65;AN=16834;AC=1;NS=8438;AC_Hom=0;AC_Het=1;AC_Hemi=0;MAF=5.92557e-05;HWE=1;NFAM=1
12	34528305	107625_1	N	N[12:34528459[	61.19	LOW	SVTYPE=BND;POS=34528305;STRANDS=+-:4;CIPOS=-9,8;CIEND=-9,8;CIPOS95=0,0;CIEND95=0,0;MATEID=107625_2;EVENT=107625;SU=4;PE=0;SR=4;ALG=PROD;AF=0.0001782;NSAMP=3;MSQ=18.93;AN=16834;AC=3;NS=8438;AC_Hom=0;AC_Het=3;AC_Hemi=0;MAF=0.000177767;HWE=1;NFAM=3
12	34528459	107625_2	N	]12:34528305]N	61.19	LOW	SVTYPE=BND;POS=34528305;STRANDS=+-:4;CIPOS=-9,8;CIEND=-9,8;CIPOS95=0,0;CIEND95=0,0;MATEID=107625_1;EVENT=107625;SECONDARY;SU=4;PE=0;SR=4;ALG=PROD;AF=0.0001782;NSAMP=3;MSQ=18.93;AN=16834;AC=3;NS=8438;AC_Hom=0;AC_Het=3;AC_Hemi=0;MAF=0.000177767;HWE=1;NFAM=3
12	34528723	259661_1	N	]12:34542028]N	975.35	LOW	SVTYPE=BND;POS=34528723;STRANDS=-+:113;IMPRECISE;CIPOS=-154,11;CIEND=-50,208;CIPOS95=-10,10;CIEND95=-7,7;MATEID=259661_2;EVENT=259661;SU=113;PE=113;SR=0;ALG=PROD;AF=0.0007128;NSAMP=12;MSQ=80.96;AN=16834;AC=12;NS=8438;AC_Hom=0;AC_Het=12;AC_Hemi=0;MAF=0.000711069;HWE=1;NFAM=12
12	34528737	259660	N	<DUP>	364.06	PASS	SVTYPE=DUP;POS=34528737;SVLEN=1560;END=34530297;STRANDS=-+:27;IMPRECISE;CIPOS=-10,10;CIEND=0,0;CIPOS95=-3,0;CIEND95=0,1;SU=27;PE=26;SR=1;ALG=PROD;AF=0.0001188;NSAMP=2;MSQ=172.38;AN=16834;AC=2;NS=8438;AC_Hom=0;AC_Het=2;AC_Hemi=0;MAF=0.000118511;HWE=1;NFAM=2
12	34529338	107626	N	<DEL>	641.17	PASS	SVTYPE=DEL;POS=34529338;SVLEN=-4280;END=34533618;STRANDS=+-:32;IMPRECISE;CIPOS=-23,30;CIEND=-20,26;CIPOS95=-2,2;CIEND95=-1,1;SU=32;PE=31;SR=1;ALG=PROD;AF=0.0001188;NSAMP=2;MSQ=320.59;AN=16834;AC=2;NS=8438;AC_Hom=0;AC_Het=2;AC_Hemi=0;MAF=0.000118511;HWE=1;NFAM=2
12	34530000	259662_1	N	]12:34530481]N	12759.6	LOW	SVTYPE=BND;POS=34530000;STRANDS=-+:91;IMPRECISE;CIPOS=-82,17;CIEND=-12,209;CIPOS95=-8,8;CIEND95=-9,9;MATEID=259662_2;EVENT=259662;SU=91;PE=91;SR=0;ALG=PROD;AF=0.04764;NSAMP=797;MSQ=14.55;AN=16834;AC=802;NS=8438;AC_Hom=10;AC_Het=796;AC_Hemi=0;MAF=0.0477601;HWE=0.000162727;NFAM=772
12	34530180	107627_1	N	N[12:34530350[	71.16	LOW	SVTYPE=BND;POS=34530180;STRANDS=+-:4;CIPOS=-9,8;CIEND=-9,8;CIPOS95=0,0;CIEND95=0,0;MATEID=107627_2;EVENT=107627;SU=4;PE=0;SR=4;ALG=PROD;AF=0.0001188;NSAMP=2;MSQ=32.81;AN=16834;AC=2;NS=8438;AC_Hom=0;AC_Het=2;AC_Hemi=0;MAF=0.000118511;HWE=1;NFAM=2
12	34530350	107627_2	N	]12:34530180]N	71.16	LOW	SVTYPE=BND;POS=34530180;STRANDS=+-:4;CIPOS=-9,8;CIEND=-9,8;CIPOS95=0,0;CIEND95=0,0;MATEID=107627_1;EVENT=107627;SECONDARY;SU=4;PE=0;SR=4;ALG=PROD;AF=0.0001188;NSAMP=2;MSQ=32.81;AN=16834;AC=2;NS=8438;AC_Hom=0;AC_Het=2;AC_Hemi=0;MAF=0.000118511;HWE=1;NFAM=2
12	34530481	259662_2	N	N[12:34530000[	12759.6	LOW	SVTYPE=BND;POS=34530000;STRANDS=-+:91;IMPRECISE;CIPOS=-12,209;CIEND=-82,17;CIPOS95=-9,9;CIEND95=-8,8;MATEID=259662_1;EVENT=259662;SECONDARY;SU=91;PE=91;SR=0;ALG=PROD;AF=0.04764;NSAMP=797;MSQ=14.55;AN=16834;AC=802;NS=8438;AC_Hom=10;AC_Het=796;AC_Hemi=0;MAF=0.0477601;HWE=0.000162727;NFAM=772
12	34530566	107628_1	N	N[12:34530941[	139.39	LOW	SVTYPE=BND;POS=34530566;STRANDS=+-:16;CIPOS=-9,8;CIEND=-9,8;CIPOS95=0,0;CIEND95=0,0;MATEID=107628_2;EVENT=107628;SU=16;PE=0;SR=16;ALG=PROD;AF=0.0004158;NSAMP=7;MSQ=16.53;AN=16834;AC=7;NS=8438;AC_Hom=0;AC_Het=7;AC_Hemi=0;MAF=0.00041479;HWE=1;NFAM=7
12	34530941	107628_2	N	]12:34530566]N	139.39	LOW	SVTYPE=BND;POS=34530566;STRANDS=+-:16;CIPOS=-9,8;CIEND=-9,8;CIPOS95=0,0;CIEND95=0,0;MATEID=107628_1;EVENT=107628;SECONDARY;SU=16;PE=0;SR=16;ALG=PROD;AF=0.0004158;NSAMP=7;MSQ=16.53;AN=16834;AC=7;NS=8438;AC_Hom=0;AC_Het=7;AC_Hemi=0;MAF=0.00041479;HWE=1;NFAM=7
12	34531271	107630_1	N	N[12:34531449[	6383.13	PASS	SVTYPE=BND;POS=34531271;STRANDS=+-:26;IMPRECISE;CIPOS=-50,50;CIEND=-50,46;CIPOS95=0,0;CIEND95=-2,2;MATEID=107630_2;EVENT=107630;SU=26;PE=21;SR=5;ALG=PROD;AF=0.0009505;NSAMP=16;MSQ=398.31;RETAINED;AN=16834;AC=16;NS=8438;AC_Hom=0;AC_Het=16;AC_Hemi=0;MAF=0.000948092;HWE=1;NFAM=15
12	34531449	107630_2	N	]12:34531271]N	6383.13	PASS	SVTYPE=BND;POS=34531271;STRANDS=+-:26;IMPRECISE;CIPOS=-50,46;CIEND=-50,50;CIPOS95=-2,2;CIEND95=0,0;MATEID=107630_1;EVENT=107630;SECONDARY;SU=26;PE=21;SR=5;ALG=PROD;AF=0.0009505;NSAMP=16;MSQ=398.31;RETAINED;AN=16834;AC=16;NS=8438;AC_Hom=0;AC_Het=16;AC_Hemi=0;MAF=0.000948092;HWE=1;NFAM=15
12	34532439	107631_1	N	N[12:34532608[	87.63	LOW	SVTYPE=BND;POS=34532439;STRANDS=+-:15;CIPOS=-24,27;CIEND=-26,25;CIPOS95=0,0;CIEND95=0,0;MATEID=107631_2;EVENT=107631;SU=15;PE=0;SR=15;ALG=PROD;AF=0.000297;NSAMP=5;MSQ=14.75;AN=16834;AC=5;NS=8438;AC_Hom=0;AC_Het=5;AC_Hemi=0;MAF=0.000296279;HWE=1;NFAM=5
12	34532608	107631_2	N	]12:34532439]N	87.63	LOW	SVTYPE=BND;POS=34532439;STRANDS=+-:15;CIPOS=-26,25;CIEND=-24,27;CIPOS95=0,0;CIEND95=0,0;MATEID=107631_1;EVENT=107631;SECONDARY;SU=15;PE=0;SR=15;ALG=PROD;AF=0.000297;NSAMP=5;MSQ=14.75;AN=16834;AC=5;NS=8438;AC_Hom=0;AC_Het=5;AC_Hemi=0;MAF=0.000296279;HWE=1;NFAM=5
12	34532777	259663	N	<DUP>	144.1	PASS	SVTYPE=DUP;POS=34532777;SVLEN=5236;END=34538013;STRANDS=-+:14;IMPRECISE;CIPOS=-8,10;CIEND=-5,7;CIPOS95=-1,1;CIEND95=-1,0;SU=14;PE=11;SR=3;ALG=PROD;AF=5.94e-05;NSAMP=1;MSQ=143.43;AN=16834;AC=1;NS=8438;AC_Hom=0;AC_Het=1;AC_Hemi=0;MAF=5.92557e-05;HWE=1;NFAM=1
12	34532821	107632_1	N	N[12:34532975[	42.58	LOW	SVTYPE=BND;POS=34532821;STRANDS=+-:4;CIPOS=-9,8;CIEND=-9,8;CIPOS95=0,0;CIEND95=0,0;MATEID=107632_2;EVENT=107632;SU=4;PE=0;SR=4;ALG=PROD;AF=5.94e-05;NSAMP=1;MSQ=38.82;AN=16834;AC=1;NS=8438;AC_Hom=0;AC_Het=1;AC_Hemi=0;MAF=5.92557e-05;HWE=1;NFAM=1
12	34532975	107632_2	N	]12:34532821]N	42.58	LOW	SVTYPE=BND;POS=34532821;STRANDS=+-:4;CIPOS=-9,8;CIEND=-9,8;CIPOS95=0,0;CIEND95=0,0;MATEID=107632_1;EVENT=107632;SECONDARY;SU=4;PE=0;SR=4;ALG=PROD;AF=5.94e-05;NSAMP=1;MSQ=38.82;AN=16834;AC=1;NS=8438;AC_Hom=0;AC_Het=1;AC_Hemi=0;MAF=5.92557e-05;HWE=1;NFAM=1
12	34533376	107633_1	N	N[12:34533537[	13.43	LOW	SVTYPE=BND;POS=34533376;STRANDS=+-:4;CIPOS=-9,8;CIEND=-9,8;CIPOS95=0,0;CIEND95=0,0;MATEID=107633_2;EVENT=107633;SU=4;PE=0;SR=4;ALG=PROD;AF=0.0001188;NSAMP=2;MSQ=5.73;AN=16834;AC=2;NS=8438;AC_Hom=0;AC_Het=2;AC_Hemi=0;MAF=0.000118511;HWE=1;NFAM=2
12	34533537	107633_2	N	]12:34533376]N	13.43	LOW	SVTYPE=BND;POS=34533376;STRANDS=+-:4;CIPOS=-9,8;CIEND=-9,8;CIPOS95=0,0;CIEND95=0,0;MATEID=107633_1;EVENT=107633;SECONDARY;SU=4;PE=0;SR=4;ALG=PROD;AF=0.0001188;NSAMP=2;MSQ=5.73;AN=16834;AC=2;NS=8438;AC_Hom=0;AC_Het=2;AC_Hemi=0;MAF=0.000118511;HWE=1;NFAM=2
12	34533571	107634_1	N	N[12:34533723[	75.25	LOW	SVTYPE=BND;POS=34533571;STRANDS=+-:9;CIPOS=-29,28;CIEND=-29,27;CIPOS95=0,0;CIEND95=0,0;MATEID=107634_2;EVENT=107634;SU=9;PE=0;SR=9;ALG=PROD;AF=0.0001782;NSAMP=3;MSQ=22.37;AN=16834;AC=3;NS=8438;AC_Hom=0;AC_Het=3;AC_Hemi=0;MAF=0.000177767;HWE=1;NFAM=3
12	34533723	107634_2	N	]12:34533571]N	75.25	LOW	SVTYPE=BND;POS=34533571;STRANDS=+-:9;CIPOS=-29,27;CIEND=-29,28;CIPOS95=0,0;CIEND95=0,0;MATEID=107634_1;EVENT=107634;SECONDARY;SU=9;PE=0;SR=9;ALG=PROD;AF=0.0001782;NSAMP=3;MSQ=22.37;AN=16834;AC=3;NS=8438;AC_Hom=0;AC_Het=3;AC_Hemi=0;MAF=0.000177767;HWE=1;NFAM=3
12	34534861	107635_1	N	N[12:34535028[	56.37	LOW	SVTYPE=BND;POS=34534861;STRANDS=+-:4;CIPOS=-9,8;CIEND=-9,8;CIPOS95=0,0;CIEND95=0,0;MATEID=107635_2;EVENT=107635;SU=4;PE=0;SR=4;ALG=PROD;AF=0.0001782;NSAMP=3;MSQ=17.86;AN=16834;AC=3;NS=8438;AC_Hom=0;AC_Het=3;AC_Hemi=0;MAF=0.000177767;HWE=1;NFAM=3
12	34535028	107635_2	N	]12:34534861]N	56.37	LOW	SVTYPE=BND;POS=34534861;STRANDS=+-:4;CIPOS=-9,8;CIEND=-9,8;CIPOS95=0,0;CIEND95=0,0;MATEID=107635_1;EVENT=107635;SECONDARY;SU=4;PE=0;SR=4;ALG=PROD;AF=0.0001782;NSAMP=3;MSQ=17.86;AN=16834;AC=3;NS=8438;AC_Hom=0;AC_Het=3;AC_Hemi=0;MAF=0.000177767;HWE=1;NFAM=3
12	34535257	107636_1	N	N[12:34535414[	7.17	LOW	SVTYPE=BND;POS=34535257;STRANDS=+-:4;CIPOS=-9,8;CIEND=-9,8;CIPOS95=0,0;CIEND95=0,0;MATEID=107636_2;EVENT=107636;SU=4;PE=0;SR=4;ALG=PROD;AF=5.94e-05;NSAMP=1;MSQ=6.78;AN=16834;AC=1;NS=8438;AC_Hom=0;AC_Het=1;AC_Hemi=0;MAF=5.92557e-05;HWE=1;NFAM=1
12	34535414	107636_2	N	]12:34535257]N	7.17	LOW	SVTYPE=BND;POS=34535257;STRANDS=+-:4;CIPOS=-9,8;CIEND=-9,8;CIPOS95=0,0;CIEND95=0,0;MATEID=107636_1;EVENT=107636;SECONDARY;SU=4;PE=0;SR=4;ALG=PROD;AF=5.94e-05;NSAMP=1;MSQ=6.78;AN=16834;AC=1;NS=8438;AC_Hom=0;AC_Het=1;AC_Hemi=0;MAF=5.92557e-05;HWE=1;NFAM=1
12	34535810	107637_1	N	N[12:34536162[	153.68	LOW	SVTYPE=BND;POS=34535810;STRANDS=+-:16;CIPOS=-29,10;CIEND=-25,32;CIPOS95=0,0;CIEND95=0,0;MATEID=107637_2;EVENT=107637;SU=16;PE=0;SR=16;ALG=PROD;AF=0.0004752;NSAMP=8;MSQ=18.66;AN=16834;AC=8;NS=8438;AC_Hom=0;AC_Het=8;AC_Hemi=0;MAF=0.000474046;HWE=1;NFAM=8
12	34536162	107637_2	N	]12:34535810]N	153.68	LOW	SVTYPE=BND;POS=34535810;STRANDS=+-:16;CIPOS=-25,32;CIEND=-29,10;CIPOS95=0,0;CIEND95=0,0;MATEID=107637_1;EVENT=107637;SECONDARY;SU=16;PE=0;SR=16;ALG=PROD;AF=0.0004752;NSAMP=8;MSQ=18.66;AN=16834;AC=8;NS=8438;AC_Hom=0;AC_Het=8;AC_Hemi=0;MAF=0.000474046;HWE=1;NFAM=8
12	34536179	107638_1	N	N[12:34536500[	81.9	LOW	SVTYPE=BND;POS=34536179;STRANDS=+-:8;CIPOS=-29,28;CIEND=-29,28;CIPOS95=0,0;CIEND95=0,0;MATEID=107638_2;EVENT=107638;SU=8;PE=0;SR=8;ALG=PROD;AF=0.000297;NSAMP=5;MSQ=14.34;AN=16834;AC=5;NS=8438;AC_Hom=0;AC_Het=5;AC_Hemi=0;MAF=0.000296279;HWE=1;NFAM=5
12	34536500	107638_2	N	]12:34536179]N	81.9	LOW	SVTYPE=BND;POS=34536179;STRANDS=+-:8;CIPOS=-29,28;CIEND=-29,28;CIPOS95=0,0;CIEND95=0,0;MATEID=107638_1;EVENT=107638;SECONDARY;SU=8;PE=0;SR=8;ALG=PROD;AF=0.000297;NSAMP=5;MSQ=14.34;AN=16834;AC=5;NS=8438;AC_Hom=0;AC_Het=5;AC_Hemi=0;MAF=0.000296279;HWE=1;NFAM=5
12	34537545	107639	N	<DEL>	512.1	PASS	SVTYPE=DEL;POS=34537545;SVLEN=-2389;END=34539934;STRANDS=+-:25;IMPRECISE;CIPOS=-23,30;CIEND=-30,29;CIPOS95=-1,1;CIEND95=-1,1;SU=25;PE=23;SR=2;ALG=PROD;AF=0.0001188;NSAMP=2;MSQ=256.05;AN=16834;AC=2;NS=8438;AC_Hom=0;AC_Het=2;AC_Hemi=0;MAF=0.000118511;HWE=1;NFAM=1
12	34537860	107640_1	N	N[12:34538202[	9.33	LOW	SVTYPE=BND;POS=34537860;STRANDS=+-:4;CIPOS=-9,8;CIEND=-9,8;CIPOS95=0,0;CIEND95=0,0;MATEID=107640_2;EVENT=107640;SU=4;PE=0;SR=4;ALG=PROD;AF=5.94e-05;NSAMP=1;MSQ=9.3;AN=16834;AC=1;NS=8438;AC_Hom=0;AC_Het=1;AC_Hemi=0;MAF=5.92557e-05;HWE=1;NFAM=1
12	34538202	107640_2	N	]12:34537860]N	9.33	LOW	SVTYPE=BND;POS=34537860;STRANDS=+-:4;CIPOS=-9,8;CIEND=-9,8;CIPOS95=0,0;CIEND95=0,0;MATEID=107640_1;EVENT=107640;SECONDARY;SU=4;PE=0;SR=4;ALG=PROD;AF=5.94e-05;NSAMP=1;MSQ=9.3;AN=16834;AC=1;NS=8438;AC_Hom=0;AC_Het=1;AC_Hemi=0;MAF=5.92557e-05;HWE=1;NFAM=1
12	34538408	107642_1	N	N[12:34538759[	173.96	LOW	SVTYPE=BND;POS=34538408;STRANDS=+-:37;CIPOS=-10,10;CIEND=-10,10;CIPOS95=0,0;CIEND95=0,0;MATEID=107642_2;EVENT=107642;SU=37;PE=0;SR=37;ALG=PROD;AF=0.000594;NSAMP=10;MSQ=15.97;RETAINED;AN=16834;AC=10;NS=8438;AC_Hom=0;AC_Het=10;AC_Hemi=0;MAF=0.000592557;HWE=1;NFAM=10
12	34538759	107642_2	N	]12:34538408]N	173.96	LOW	SVTYPE=BND;POS=34538408;STRANDS=+-:37;CIPOS=-10,10;CIEND=-10,10;CIPOS95=0,0;CIEND95=0,0;MATEID=107642_1;EVENT=107642;SECONDARY;SU=37;PE=0;SR=37;ALG=PROD;AF=0.000594;NSAMP=10;MSQ=15.97;RETAINED;AN=16834;AC=10;NS=8438;AC_Hom=0;AC_Het=10;AC_Hemi=0;MAF=0.000592557;HWE=1;NFAM=10
12	34539159	107643_1	N	N[12:34539515[	41.95	LOW	SVTYPE=BND;POS=34539159;STRANDS=+-:4;CIPOS=-9,8;CIEND=-9,8;CIPOS95=0,0;CIEND95=0,0;MATEID=107643_2;EVENT=107643;SU=4;PE=0;SR=4;ALG=PROD;AF=0.0001188;NSAMP=2;MSQ=19.3;AN=16834;AC=2;NS=8438;AC_Hom=0;AC_Het=2;AC_Hemi=0;MAF=0.000118511;HWE=1;NFAM=2
12	34539398	107644	N	<DEL>	1789.39	PASS	SVTYPE=DEL;POS=34539398;SVLEN=-95;END=34539493;STRANDS=+-:67;CIPOS=-5,4;CIEND=-9,22;CIPOS95=0,0;CIEND95=0,0;SU=67;PE=0;SR=67;ALG=PROD;AF=0.0003564;NSAMP=6;MSQ=298.23;AN=16834;AC=6;NS=8438;AC_Hom=0;AC_Het=6;AC_Hemi=0;MAF=0.000355534;HWE=1;NFAM=6
12	34539515	107643_2	N	]12:34539159]N	41.95	LOW	SVTYPE=BND;POS=34539159;STRANDS=+-:4;CIPOS=-9,8;CIEND=-9,8;CIPOS95=0,0;CIEND95=0,0;MATEID=107643_1;EVENT=107643;SECONDARY;SU=4;PE=0;SR=4;ALG=PROD;AF=0.0001188;NSAMP=2;MSQ=19.3;AN=16834;AC=2;NS=8438;AC_Hom=0;AC_Het=2;AC_Hemi=0;MAF=0.000118511;HWE=1;NFAM=2
12	34539687	107645_1	N	N[12:34540047[	15.29	LOW	SVTYPE=BND;POS=34539687;STRANDS=+-:4;IMPRECISE;CIPOS=-9,8;CIEND=-9,8;CIPOS95=0,1;CIEND95=0,0;MATEID=107645_2;EVENT=107645;SU=4;PE=0;SR=4;ALG=PROD;AF=5.94e-05;NSAMP=1;MSQ=12.05;AN=16834;AC=1;NS=8438;AC_Hom=0;AC_Het=1;AC_Hemi=0;MAF=5.92557e-05;HWE=1;NFAM=1
12	34540047	107645_2	N	]12:34539687]N	15.29	LOW	SVTYPE=BND;POS=34539687;STRANDS=+-:4;IMPRECISE;CIPOS=-9,8;CIEND=-9,8;CIPOS95=0,0;CIEND95=0,1;MATEID=107645_1;EVENT=107645;SECONDARY;SU=4;PE=0;SR=4;ALG=PROD;AF=5.94e-05;NSAMP=1;MSQ=12.05;AN=16834;AC=1;NS=8438;AC_Hom=0;AC_Het=1;AC_Hemi=0;MAF=5.92557e-05;HWE=1;NFAM=1
12	34541658	107646_1	N	N[12:34542007[	67.11	LOW	SVTYPE=BND;POS=34541658;STRANDS=+-:9;CIPOS=-29,28;CIEND=-29,28;CIPOS95=0,0;CIEND95=0,0;MATEID=107646_2;EVENT=107646;SU=9;PE=0;SR=9;ALG=PROD;AF=0.0001782;NSAMP=3;MSQ=20.89;AN=16834;AC=3;NS=8438;AC_Hom=0;AC_Het=3;AC_Hemi=0;MAF=0.000177767;HWE=1;NFAM=3
12	34541984	107647_1	N	N[12:34542035[	13115.1	LOW	SVTYPE=BND;POS=34541984;STRANDS=+-:408;CIPOS=-1,1;CIEND=-1,2;CIPOS95=0,0;CIEND95=0,0;MATEID=107647_2;EVENT=107647;SU=408;PE=1;SR=407;ALG=PROD;AF=0.005228;NSAMP=87;MSQ=150.72;AN=16834;AC=88;NS=8438;AC_Hom=2;AC_Het=86;AC_Hemi=0;MAF=0.00521451;HWE=0.203887;NFAM=86
12	34542007	107646_2	N	]12:34541658]N	67.11	LOW	SVTYPE=BND;POS=34541658;STRANDS=+-:9;CIPOS=-29,28;CIEND=-29,28;CIPOS95=0,0;CIEND95=0,0;MATEID=107646_1;EVENT=107646;SECONDARY;SU=9;PE=0;SR=9;ALG=PROD;AF=0.0001782;NSAMP=3;MSQ=20.89;AN=16834;AC=3;NS=8438;AC_Hom=0;AC_Het=3;AC_Hemi=0;MAF=0.000177767;HWE=1;NFAM=3
12	34542028	259661_2	N	N[12:34528723[	975.35	LOW	SVTYPE=BND;POS=34528723;STRANDS=-+:113;IMPRECISE;CIPOS=-50,208;CIEND=-154,11;CIPOS95=-7,7;CIEND95=-10,10;MATEID=259661_1;EVENT=259661;SECONDARY;SU=113;PE=113;SR=0;ALG=PROD;AF=0.0007128;NSAMP=12;MSQ=80.96;AN=16834;AC=12;NS=8438;AC_Hom=0;AC_Het=12;AC_Hemi=0;MAF=0.000711069;HWE=1;NFAM=12
12	34542035	107647_2	N	]12:34541984]N	13115.1	LOW	SVTYPE=BND;POS=34541984;STRANDS=+-:408;CIPOS=-1,2;CIEND=-1,1;CIPOS95=0,0;CIEND95=0,0;MATEID=107647_1;EVENT=107647;SECONDARY;SU=408;PE=1;SR=407;ALG=PROD;AF=0.005228;NSAMP=87;MSQ=150.72;AN=16834;AC=88;NS=8438;AC_Hom=2;AC_Het=86;AC_Hemi=0;MAF=0.00521451;HWE=0.203887;NFAM=86
12	34542232	107648_1	N	N[12:34542587[	27.33	LOW	SVTYPE=BND;POS=34542232;STRANDS=+-:4;CIPOS=-9,8;CIEND=-9,8;CIPOS95=0,0;CIEND95=0,0;MATEID=107648_2;EVENT=107648;SU=4;PE=0;SR=4;ALG=PROD;AF=0.0001188;NSAMP=2;MSQ=13.64;AN=16834;AC=2;NS=8438;AC_Hom=0;AC_Het=2;AC_Hemi=0;MAF=0.000118511;HWE=1;NFAM=2
12	34542587	107648_2	N	]12:34542232]N	27.33	LOW	SVTYPE=BND;POS=34542232;STRANDS=+-:4;CIPOS=-9,8;CIEND=-9,8;CIPOS95=0,0;CIEND95=0,0;MATEID=107648_1;EVENT=107648;SECONDARY;SU=4;PE=0;SR=4;ALG=PROD;AF=0.0001188;NSAMP=2;MSQ=13.64;AN=16834;AC=2;NS=8438;AC_Hom=0;AC_Het=2;AC_Hemi=0;MAF=0.000118511;HWE=1;NFAM=2
12	34542681	107649	N	<DEL>	483.96	PASS	SVTYPE=DEL;POS=34542681;SVLEN=-151;END=34542832;STRANDS=+-:11;CIPOS=-27,25;CIEND=-26,25;CIPOS95=0,0;CIEND95=0,0;SU=11;PE=1;SR=10;ALG=PROD;AF=0.0002376;NSAMP=4;MSQ=120.54;AN=16834;AC=4;NS=8438;AC_Hom=0;AC_Het=4;AC_Hemi=0;MAF=0.000237023;HWE=1;NFAM=4
12	34542848	107650_1	N	N[12:34543205[	18.91	LOW	SVTYPE=BND;POS=34542848;STRANDS=+-:4;CIPOS=-9,8;CIEND=-9,8;CIPOS95=0,0;CIEND95=0,0;MATEID=107650_2;EVENT=107650;SU=4;PE=0;SR=4;ALG=PROD;AF=5.94e-05;NSAMP=1;MSQ=17.91;AN=16834;AC=1;NS=8438;AC_Hom=0;AC_Het=1;AC_Hemi=0;MAF=5.92557e-05;HWE=1;NFAM=1
12	34543205	107650_2	N	]12:34542848]N	18.91	LOW	SVTYPE=BND;POS=34542848;STRANDS=+-:4;CIPOS=-9,8;CIEND=-9,8;CIPOS95=0,0;CIEND95=0,0;MATEID=107650_1;EVENT=107650;SECONDARY;SU=4;PE=0;SR=4;ALG=PROD;AF=5.94e-05;NSAMP=1;MSQ=17.91;AN=16834;AC=1;NS=8438;AC_Hom=0;AC_Het=1;AC_Hemi=0;MAF=5.92557e-05;HWE=1;NFAM=1
12	34543207	259664_1	N	]12:34547737]N	79.98	LOW	SVTYPE=BND;POS=34543207;STRANDS=-+:14;IMPRECISE;CIPOS=-79,10;CIEND=-10,252;CIPOS95=-33,3;CIEND95=-2,53;MATEID=259664_2;EVENT=259664;SU=14;PE=14;SR=0;ALG=PROD;AF=5.94e-05;NSAMP=1;MSQ=79.42;AN=16834;AC=1;NS=8438;AC_Hom=0;AC_Het=1;AC_Hemi=0;MAF=5.92557e-05;HWE=1;NFAM=1
12	34543651	107651_1	N	N[12:34544004[	76.93	LOW	SVTYPE=BND;POS=34543651;STRANDS=+-:14;CIPOS=-21,25;CIEND=-26,25;CIPOS95=0,0;CIEND95=0,0;MATEID=107651_2;EVENT=107651;SU=14;PE=0;SR=14;ALG=PROD;AF=0.0001782;NSAMP=3;MSQ=22.29;AN=16834;AC=3;NS=8438;AC_Hom=0;AC_Het=3;AC_Hemi=0;MAF=0.000177767;HWE=1;NFAM=3
12	34544004	107651_2	N	]12:34543651]N	76.93	LOW	SVTYPE=BND;POS=34543651;STRANDS=+-:14;CIPOS=-26,25;CIEND=-21,25;CIPOS95=0,0;CIEND95=0,0;MATEID=107651_1;EVENT=107651;SECONDARY;SU=14;PE=0;SR=14;ALG=PROD;AF=0.0001782;NSAMP=3;MSQ=22.29;AN=16834;AC=3;NS=8438;AC_Hom=0;AC_Het=3;AC_Hemi=0;MAF=0.000177767;HWE=1;NFAM=3
12	34544778	107653_1	N	N[12:34545133[	4.97	LOW	SVTYPE=BND;POS=34544778;STRANDS=+-:4;CIPOS=-9,8;CIEND=-9,8;CIPOS95=0,0;CIEND95=0,0;MATEID=107653_2;EVENT=107653;SU=4;PE=0;SR=4;ALG=PROD;AF=5.94e-05;NSAMP=1;MSQ=4.64;AN=16834;AC=1;NS=8438;AC_Hom=0;AC_Het=1;AC_Hemi=0;MAF=5.92557e-05;HWE=1;NFAM=1
12	34544787	107652_1	N	N[12:34544948[	57.68	LOW	SVTYPE=BND;POS=34544787;STRANDS=+-:9;CIPOS=-29,28;CIEND=-29,28;CIPOS95=0,0;CIEND95=0,0;MATEID=107652_2;EVENT=107652;SU=9;PE=0;SR=9;ALG=PROD;AF=0.0001188;NSAMP=2;MSQ=26.77;AN=16834;AC=2;NS=8438;AC_Hom=0;AC_Het=2;AC_Hemi=0;MAF=0.000118511;HWE=1;NFAM=2
12	34544948	107652_2	N	]12:34544787]N	57.68	LOW	SVTYPE=BND;POS=34544787;STRANDS=+-:9;CIPOS=-29,28;CIEND=-29,28;CIPOS95=0,0;CIEND95=0,0;MATEID=107652_1;EVENT=107652;SECONDARY;SU=9;PE=0;SR=9;ALG=PROD;AF=0.0001188;NSAMP=2;MSQ=26.77;AN=16834;AC=2;NS=8438;AC_Hom=0;AC_Het=2;AC_Hemi=0;MAF=0.000118511;HWE=1;NFAM=2
12	34545133	107653_2	N	]12:34544778]N	4.97	LOW	SVTYPE=BND;POS=34544778;STRANDS=+-:4;CIPOS=-9,8;CIEND=-9,8;CIPOS95=0,0;CIEND95=0,0;MATEID=107653_1;EVENT=107653;SECONDARY;SU=4;PE=0;SR=4;ALG=PROD;AF=5.94e-05;NSAMP=1;MSQ=4.64;AN=16834;AC=1;NS=8438;AC_Hom=0;AC_Het=1;AC_Hemi=0;MAF=5.92557e-05;HWE=1;NFAM=1
12	34545152	107654	N	<DEL>	164.75	PASS	SVTYPE=DEL;POS=34545152;SVLEN=-1504;END=34546656;STRANDS=+-:8;IMPRECISE;CIPOS=-7,10;CIEND=-10,7;CIPOS95=-3,2;CIEND95=-4,0;SU=8;PE=7;SR=1;ALG=PROD;AF=5.94e-05;NSAMP=1;MSQ=164.75;AN=16834;AC=1;NS=8438;AC_Hom=0;AC_Het=1;AC_Hemi=0;MAF=5.92557e-05;HWE=1;NFAM=1
12	34546721	107655_1	N	N[12:34547067[	207.71	LOW	SVTYPE=BND;POS=34546721;STRANDS=+-:4;CIPOS=-9,8;CIEND=-9,8;CIPOS95=0,0;CIEND95=0,0;MATEID=107655_2;EVENT=107655;SU=4;PE=0;SR=4;ALG=PROD;AF=0.0003564;NSAMP=6;MSQ=30.42;AN=16834;AC=6;NS=8438;AC_Hom=0;AC_Het=6;AC_Hemi=0;MAF=0.000355534;HWE=1;NFAM=6
12	34547067	107655_2	N	]12:34546721]N	207.71	LOW	SVTYPE=BND;POS=34546721;STRANDS=+-:4;CIPOS=-9,8;CIEND=-9,8;CIPOS95=0,0;CIEND95=0,0;MATEID=107655_1;EVENT=107655;SECONDARY;SU=4;PE=0;SR=4;ALG=PROD;AF=0.0003564;NSAMP=6;MSQ=30.42;AN=16834;AC=6;NS=8438;AC_Hom=0;AC_Het=6;AC_Hemi=0;MAF=0.000355534;HWE=1;NFAM=6
12	34547737	259664_2	N	N[12:34543207[	79.98	LOW	SVTYPE=BND;POS=34543207;STRANDS=-+:14;IMPRECISE;CIPOS=-10,252;CIEND=-79,10;CIPOS95=-2,53;CIEND95=-33,3;MATEID=259664_1;EVENT=259664;SECONDARY;SU=14;PE=14;SR=0;ALG=PROD;AF=5.94e-05;NSAMP=1;MSQ=79.42;AN=16834;AC=1;NS=8438;AC_Hom=0;AC_Het=1;AC_Hemi=0;MAF=5.92557e-05;HWE=1;NFAM=1
12	34548095	107657_1	N	N[12:34552238[	8004.46	LOW	SVTYPE=BND;POS=34548095;STRANDS=+-:438;IMPRECISE;CIPOS=-11,20;CIEND=-24,19;CIPOS95=-1,1;CIEND95=-3,3;MATEID=107657_2;EVENT=107657;SU=438;PE=430;SR=8;ALG=PROD;AF=0.002257;NSAMP=38;MSQ=210.64;RETAINED;AN=16834;AC=38;NS=8438;AC_Hom=0;AC_Het=38;AC_Hemi=0;MAF=0.00225172;HWE=1;NFAM=38
12	34548469	107656	N	<DEL>	100604	PASS	SVTYPE=DEL;POS=34548469;SVLEN=-331;END=34548800;STRANDS=+-:2220;CIPOS=-1,1;CIEND=0,0;CIPOS95=0,0;CIEND95=0,0;SU=2220;PE=1486;SR=734;ALG=PROD;AF=0.0196;NSAMP=329;MSQ=305.79;AN=16834;AC=330;NS=8438;AC_Hom=2;AC_Het=328;AC_Hemi=0;MAF=0.0195544;HWE=0.38299;NFAM=277
12	34549377	107659	N	<DEL>	218.73	PASS	SVTYPE=DEL;POS=34549377;SVLEN=-1561;END=34550938;STRANDS=+-:10;IMPRECISE;CIPOS=-3,10;CIEND=-10,10;CIPOS95=-1,2;CIEND95=-3,3;SU=10;PE=9;SR=1;ALG=PROD;AF=5.94e-05;NSAMP=1;MSQ=218.73;AN=16834;AC=1;NS=8438;AC_Hom=0;AC_Het=1;AC_Hemi=0;MAF=5.92557e-05;HWE=1;NFAM=1
12	34549600	107661_1	N	N[12:34549754[	184.02	LOW	SVTYPE=BND;POS=34549600;STRANDS=+-:14;CIPOS=-28,30;CIEND=-29,28;CIPOS95=0,0;CIEND95=0,0;MATEID=107661_2;EVENT=107661;SU=14;PE=0;SR=14;ALG=PROD;AF=0.0005346;NSAMP=9;MSQ=18.81;RETAINED;AN=16834;AC=9;NS=8438;AC_Hom=0;AC_Het=9;AC_Hemi=0;MAF=0.000533302;HWE=1;NFAM=9
12	34549677	107662_1	N	N[12:34550009[	40.78	LOW	SVTYPE=BND;POS=34549677;STRANDS=+-:4;CIPOS=-9,8;CIEND=-9,8;CIPOS95=0,0;CIEND95=0,0;MATEID=107662_2;EVENT=107662;SU=4;PE=0;SR=4;ALG=PROD;AF=5.94e-05;NSAMP=1;MSQ=38.76;AN=16834;AC=1;NS=8438;AC_Hom=0;AC_Het=1;AC_Hemi=0;MAF=5.92557e-05;HWE=1;NFAM=1
12	34549754	107661_2	N	]12:34549600]N	184.02	LOW	SVTYPE=BND;POS=34549600;STRANDS=+-:14;CIPOS=-29,28;CIEND=-28,30;CIPOS95=0,0;CIEND95=0,0;MATEID=107661_1;EVENT=107661;SECONDARY;SU=14;PE=0;SR=14;ALG=PROD;AF=0.0005346;NSAMP=9;MSQ=18.81;RETAINED;AN=16834;AC=9;NS=8438;AC_Hom=0;AC_Het=9;AC_Hemi=0;MAF=0.000533302;HWE=1;NFAM=9
12	34549778	107663	N	<DEL>	206.65	PASS	SVTYPE=DEL;POS=34549778;SVLEN=-1582;END=34551360;STRANDS=+-:12;IMPRECISE;CIPOS=-10,10;CIEND=-10,10;CIPOS95=-1,1;CIEND95=-1,0;SU=12;PE=10;SR=2;ALG=PROD;AF=5.94e-05;NSAMP=1;MSQ=206.64;AN=16834;AC=1;NS=8438;AC_Hom=0;AC_Het=1;AC_Hemi=0;MAF=5.92557e-05;HWE=1;NFAM=1
12	34550009	107662_2	N	]12:34549677]N	40.78	LOW	SVTYPE=BND;POS=34549677;STRANDS=+-:4;CIPOS=-9,8;CIEND=-9,8;CIPOS95=0,0;CIEND95=0,0;MATEID=107662_1;EVENT=107662;SECONDARY;SU=4;PE=0;SR=4;ALG=PROD;AF=5.94e-05;NSAMP=1;MSQ=38.76;AN=16834;AC=1;NS=8438;AC_Hom=0;AC_Het=1;AC_Hemi=0;MAF=5.92557e-05;HWE=1;NFAM=1
12	34550408	107664_1	N	N[12:34550564[	263.17	LOW	SVTYPE=BND;POS=34550408;STRANDS=+-:31;CIPOS=-29,29;CIEND=-30,30;CIPOS95=0,0;CIEND95=0,0;MATEID=107664_2;EVENT=107664;SU=31;PE=0;SR=31;ALG=PROD;AF=0.0008317;NSAMP=14;MSQ=17.58;AN=16834;AC=14;NS=8438;AC_Hom=0;AC_Het=14;AC_Hemi=0;MAF=0.00082958;HWE=1;NFAM=14
12	34550564	107664_2	N	]12:34550408]N	263.17	LOW	SVTYPE=BND;POS=34550408;STRANDS=+-:31;CIPOS=-30,30;CIEND=-29,29;CIPOS95=0,0;CIEND95=0,0;MATEID=107664_1;EVENT=107664;SECONDARY;SU=31;PE=0;SR=31;ALG=PROD;AF=0.0008317;NSAMP=14;MSQ=17.58;AN=16834;AC=14;NS=8438;AC_Hom=0;AC_Het=14;AC_Hemi=0;MAF=0.00082958;HWE=1;NFAM=14
12	34551575	107665_1	N	N[12:34551929[	132.68	LOW	SVTYPE=BND;POS=34551575;STRANDS=+-:6;IMPRECISE;CIPOS=-10,10;CIEND=-10,9;CIPOS95=-3,3;CIEND95=-3,3;MATEID=107665_2;EVENT=107665;SU=6;PE=5;SR=1;ALG=PROD;AF=0.0001782;NSAMP=3;MSQ=44.17;AN=16834;AC=3;NS=8438;AC_Hom=0;AC_Het=3;AC_Hemi=0;MAF=0.000177767;HWE=1;NFAM=3
12	34551929	107665_2	N	]12:34551575]N	132.68	LOW	SVTYPE=BND;POS=34551575;STRANDS=+-:6;IMPRECISE;CIPOS=-10,9;CIEND=-10,10;CIPOS95=-3,3;CIEND95=-3,3;MATEID=107665_1;EVENT=107665;SECONDARY;SU=6;PE=5;SR=1;ALG=PROD;AF=0.0001782;NSAMP=3;MSQ=44.17;AN=16834;AC=3;NS=8438;AC_Hom=0;AC_Het=3;AC_Hemi=0;MAF=0.000177767;HWE=1;NFAM=3
12	34552238	107657_2	N	]12:34548095]N	8004.46	LOW	SVTYPE=BND;POS=34548095;STRANDS=+-:438;IMPRECISE;CIPOS=-24,19;CIEND=-11,20;CIPOS95=-3,3;CIEND95=-1,1;MATEID=107657_1;EVENT=107657;SECONDARY;SU=438;PE=430;SR=8;ALG=PROD;AF=0.002257;NSAMP=38;MSQ=210.64;RETAINED;AN=16834;AC=38;NS=8438;AC_Hom=0;AC_Het=38;AC_Hemi=0;MAF=0.00225172;HWE=1;NFAM=38
12	34552810	107666_1	N	N[12:34553000[	489.09	LOW	SVTYPE=BND;POS=34552810;STRANDS=+-:7;CIPOS=-7,6;CIEND=-10,10;CIPOS95=0,0;CIEND95=0,0;MATEID=107666_2;EVENT=107666;SU=7;PE=2;SR=5;ALG=PROD;AF=0.0002376;NSAMP=4;MSQ=119.78;AN=16834;AC=4;NS=8438;AC_Hom=0;AC_Het=4;AC_Hemi=0;MAF=0.000237023;HWE=1;NFAM=4
12	34553000	107666_2	N	]12:34552810]N	489.09	LOW	SVTYPE=BND;POS=34552810;STRANDS=+-:7;CIPOS=-10,10;CIEND=-7,6;CIPOS95=0,0;CIEND95=0,0;MATEID=107666_1;EVENT=107666;SECONDARY;SU=7;PE=2;SR=5;ALG=PROD;AF=0.0002376;NSAMP=4;MSQ=119.78;AN=16834;AC=4;NS=8438;AC_Hom=0;AC_Het=4;AC_Hemi=0;MAF=0.000237023;HWE=1;NFAM=4
12	34553066	107670	N	<DEL>	269.72	PASS	SVTYPE=DEL;POS=34553066;SVLEN=-5526;END=34558592;STRANDS=+-:12;IMPRECISE;CIPOS=-10,268;CIEND=-140,10;CIPOS95=-2,48;CIEND95=-59,2;SU=12;PE=12;SR=0;ALG=PROD;AF=5.94e-05;NSAMP=1;MSQ=269.71;AN=16834;AC=1;NS=8438;AC_Hom=0;AC_Het=1;AC_Hemi=0;MAF=5.92557e-05;HWE=1;NFAM=1
12	34553178	107667	N	<DEL>	42610.5	PASS	SVTYPE=DEL;POS=34553178;SVLEN=-173;END=34553351;STRANDS=+-:91;CIPOS=-4,9;CIEND=-9,8;CIPOS95=0,0;CIEND95=0,0;SU=91;PE=16;SR=75;ALG=PROD;AF=0.02394;NSAMP=401;MSQ=105.57;AN=16834;AC=403;NS=8438;AC_Hom=4;AC_Het=400;AC_Hemi=0;MAF=0.0239393;HWE=0.24447;NFAM=399
12	34553308	107668_1	N	N[12:34553531[	26394.8	LOW	SVTYPE=BND;POS=34553308;STRANDS=+-:14;CIPOS=-49,48;CIEND=-40,40;CIPOS95=0,0;CIEND95=0,0;MATEID=107668_2;EVENT=107668;SU=14;PE=0;SR=14;ALG=PROD;AF=0.02245;NSAMP=378;MSQ=69.64;RETAINED;AN=16834;AC=378;NS=8438;AC_Hom=0;AC_Het=378;AC_Hemi=0;MAF=0.0223987;HWE=0.0230495;NFAM=378
12	34553531	107668_2	N	]12:34553308]N	26394.8	LOW	SVTYPE=BND;POS=34553308;STRANDS=+-:14;CIPOS=-40,40;CIEND=-49,48;CIPOS95=0,0;CIEND95=0,0;MATEID=107668_1;EVENT=107668;SECONDARY;SU=14;PE=0;SR=14;ALG=PROD;AF=0.02245;NSAMP=378;MSQ=69.64;RETAINED;AN=16834;AC=378;NS=8438;AC_Hom=0;AC_Het=378;AC_Hemi=0;MAF=0.0223987;HWE=0.0230495;NFAM=378
12	34553732	107671_1	N	N[12:34553906[	5.3	LOW	SVTYPE=BND;POS=34553732;STRANDS=+-:4;CIPOS=-9,8;CIEND=-9,8;CIPOS95=0,0;CIEND95=0,0;MATEID=107671_2;EVENT=107671;SU=4;PE=0;SR=4;ALG=PROD;AF=5.94e-05;NSAMP=1;MSQ=4.64;AN=16834;AC=1;NS=8438;AC_Hom=0;AC_Het=1;AC_Hemi=0;MAF=5.92557e-05;HWE=1;NFAM=1
12	34553906	107671_2	N	]12:34553732]N	5.3	LOW	SVTYPE=BND;POS=34553732;STRANDS=+-:4;CIPOS=-9,8;CIEND=-9,8;CIPOS95=0,0;CIEND95=0,0;MATEID=107671_1;EVENT=107671;SECONDARY;SU=4;PE=0;SR=4;ALG=PROD;AF=5.94e-05;NSAMP=1;MSQ=4.64;AN=16834;AC=1;NS=8438;AC_Hom=0;AC_Het=1;AC_Hemi=0;MAF=5.92557e-05;HWE=1;NFAM=1
12	34554103	107673_1	N	N[12:34554465[	7.54	LOW	SVTYPE=BND;POS=34554103;STRANDS=+-:5;IMPRECISE;CIPOS=-6,8;CIEND=-8,8;CIPOS95=0,1;CIEND95=0,2;MATEID=107673_2;EVENT=107673;SU=5;PE=0;SR=5;ALG=PROD;AF=5.94e-05;NSAMP=1;MSQ=6.78;AN=16834;AC=1;NS=8438;AC_Hom=0;AC_Het=1;AC_Hemi=0;MAF=5.92557e-05;HWE=1;NFAM=1
12	34554109	107672_1	N	N[12:34554272[	17.95	LOW	SVTYPE=BND;POS=34554109;STRANDS=+-:4;CIPOS=-9,8;CIEND=-9,8;CIPOS95=0,0;CIEND95=0,0;MATEID=107672_2;EVENT=107672;SU=4;PE=0;SR=4;ALG=PROD;AF=5.94e-05;NSAMP=1;MSQ=17.79;AN=16834;AC=1;NS=8438;AC_Hom=0;AC_Het=1;AC_Hemi=0;MAF=5.92557e-05;HWE=1;NFAM=1
12	34554219	259665	N	<DUP>	152.34	PASS	SVTYPE=DUP;POS=34554219;SVLEN=1722;END=34555941;STRANDS=-+:17;IMPRECISE;CIPOS=-10,9;CIEND=-6,10;CIPOS95=-1,1;CIEND95=-1,1;SU=17;PE=15;SR=2;ALG=PROD;AF=5.94e-05;NSAMP=1;MSQ=151.8;AN=16834;AC=1;NS=8438;AC_Hom=0;AC_Het=1;AC_Hemi=0;MAF=5.92557e-05;HWE=1;NFAM=1
12	34554272	107672_2	N	]12:34554109]N	17.95	LOW	SVTYPE=BND;POS=34554109;STRANDS=+-:4;CIPOS=-9,8;CIEND=-9,8;CIPOS95=0,0;CIEND95=0,0;MATEID=107672_1;EVENT=107672;SECONDARY;SU=4;PE=0;SR=4;ALG=PROD;AF=5.94e-05;NSAMP=1;MSQ=17.79;AN=16834;AC=1;NS=8438;AC_Hom=0;AC_Het=1;AC_Hemi=0;MAF=5.92557e-05;HWE=1;NFAM=1
12	34554465	107673_2	N	]12:34554103]N	7.54	LOW	SVTYPE=BND;POS=34554103;STRANDS=+-:5;IMPRECISE;CIPOS=-8,8;CIEND=-6,8;CIPOS95=0,2;CIEND95=0,1;MATEID=107673_1;EVENT=107673;SECONDARY;SU=5;PE=0;SR=5;ALG=PROD;AF=5.94e-05;NSAMP=1;MSQ=6.78;AN=16834;AC=1;NS=8438;AC_Hom=0;AC_Het=1;AC_Hemi=0;MAF=5.92557e-05;HWE=1;NFAM=1
12	34556277	107674_1	N	N[12:34556632[	59.81	LOW	SVTYPE=BND;POS=34556277;STRANDS=+-:7;CIPOS=-5,4;CIEND=-5,4;CIPOS95=0,0;CIEND95=0,0;MATEID=107674_2;EVENT=107674;SU=7;PE=0;SR=7;ALG=PROD;AF=5.94e-05;NSAMP=1;MSQ=59.67;AN=16834;AC=1;NS=8438;AC_Hom=0;AC_Het=1;AC_Hemi=0;MAF=5.92557e-05;HWE=1;NFAM=1
12	34556564	107676_1	N	N[12:34556911[	9.57	LOW	SVTYPE=BND;POS=34556564;STRANDS=+-:4;IMPRECISE;CIPOS=-3,10;CIEND=-7,8;CIPOS95=0,1;CIEND95=-1,3;MATEID=107676_2;EVENT=107676;SU=4;PE=0;SR=4;ALG=PROD;AF=5.94e-05;NSAMP=1;MSQ=9.36;AN=16834;AC=1;NS=8438;AC_Hom=0;AC_Het=1;AC_Hemi=0;MAF=5.92557e-05;HWE=1;NFAM=1
12	34556574	107675_1	N	N[12:34556722[	9.59	LOW	SVTYPE=BND;POS=34556574;STRANDS=+-:4;IMPRECISE;CIPOS=-9,8;CIEND=-9,7;CIPOS95=0,0;CIEND95=-1,0;MATEID=107675_2;EVENT=107675;SU=4;PE=0;SR=4;ALG=PROD;AF=5.94e-05;NSAMP=1;MSQ=9.36;AN=16834;AC=1;NS=8438;AC_Hom=0;AC_Het=1;AC_Hemi=0;MAF=5.92557e-05;HWE=1;NFAM=1
12	34556632	107674_2	N	]12:34556277]N	59.81	LOW	SVTYPE=BND;POS=34556277;STRANDS=+-:7;CIPOS=-5,4;CIEND=-5,4;CIPOS95=0,0;CIEND95=0,0;MATEID=107674_1;EVENT=107674;SECONDARY;SU=7;PE=0;SR=7;ALG=PROD;AF=5.94e-05;NSAMP=1;MSQ=59.67;AN=16834;AC=1;NS=8438;AC_Hom=0;AC_Het=1;AC_Hemi=0;MAF=5.92557e-05;HWE=1;NFAM=1
12	34556722	107675_2	N	]12:34556574]N	9.59	LOW	SVTYPE=BND;POS=34556574;STRANDS=+-:4;IMPRECISE;CIPOS=-9,7;CIEND=-9,8;CIPOS95=-1,0;CIEND95=0,0;MATEID=107675_1;EVENT=107675;SECONDARY;SU=4;PE=0;SR=4;ALG=PROD;AF=5.94e-05;NSAMP=1;MSQ=9.36;AN=16834;AC=1;NS=8438;AC_Hom=0;AC_Het=1;AC_Hemi=0;MAF=5.92557e-05;HWE=1;NFAM=1
12	34556737	107678_1	N	N[12:34557094[	261.8	LOW	SVTYPE=BND;POS=34556737;STRANDS=+-:37;CIPOS=-29,28;CIEND=-29,28;CIPOS95=0,0;CIEND95=0,0;MATEID=107678_2;EVENT=107678;SU=37;PE=0;SR=37;ALG=PROD;AF=0.0007128;NSAMP=12;MSQ=21.32;RETAINED;AN=16834;AC=12;NS=8438;AC_Hom=0;AC_Het=12;AC_Hemi=0;MAF=0.000711069;HWE=1;NFAM=12
12	34556740	107677_1	N	N[12:34556907[	52.31	LOW	SVTYPE=BND;POS=34556740;STRANDS=+-:10;CIPOS=-30,30;CIEND=-30,30;CIPOS95=0,0;CIEND95=0,0;MATEID=107677_2;EVENT=107677;SU=10;PE=0;SR=10;ALG=PROD;AF=0.0002376;NSAMP=4;MSQ=12.48;AN=16834;AC=4;NS=8438;AC_Hom=0;AC_Het=4;AC_Hemi=0;MAF=0.000237023;HWE=1;NFAM=4
12	34556907	107677_2	N	]12:34556740]N	52.31	LOW	SVTYPE=BND;POS=34556740;STRANDS=+-:10;CIPOS=-30,30;CIEND=-30,30;CIPOS95=0,0;CIEND95=0,0;MATEID=107677_1;EVENT=107677;SECONDARY;SU=10;PE=0;SR=10;ALG=PROD;AF=0.0002376;NSAMP=4;MSQ=12.48;AN=16834;AC=4;NS=8438;AC_Hom=0;AC_Het=4;AC_Hemi=0;MAF=0.000237023;HWE=1;NFAM=4
12	34556911	107676_2	N	]12:34556564]N	9.57	LOW	SVTYPE=BND;POS=34556564;STRANDS=+-:4;IMPRECISE;CIPOS=-7,8;CIEND=-3,10;CIPOS95=-1,3;CIEND95=0,1;MATEID=107676_1;EVENT=107676;SECONDARY;SU=4;PE=0;SR=4;ALG=PROD;AF=5.94e-05;NSAMP=1;MSQ=9.36;AN=16834;AC=1;NS=8438;AC_Hom=0;AC_Het=1;AC_Hemi=0;MAF=5.92557e-05;HWE=1;NFAM=1
12	34557094	107678_2	N	]12:34556737]N	261.8	LOW	SVTYPE=BND;POS=34556737;STRANDS=+-:37;CIPOS=-29,28;CIEND=-29,28;CIPOS95=0,0;CIEND95=0,0;MATEID=107678_1;EVENT=107678;SECONDARY;SU=37;PE=0;SR=37;ALG=PROD;AF=0.0007128;NSAMP=12;MSQ=21.32;RETAINED;AN=16834;AC=12;NS=8438;AC_Hom=0;AC_Het=12;AC_Hemi=0;MAF=0.000711069;HWE=1;NFAM=12
12	34558118	107681	N	<DEL>	287.55	PASS	SVTYPE=DEL;POS=34558118;SVLEN=-505;END=34558623;STRANDS=+-:16;IMPRECISE;CIPOS=-10,154;CIEND=-58,10;CIPOS95=-3,33;CIEND95=-24,3;SU=16;PE=16;SR=0;ALG=PROD;AF=5.94e-05;NSAMP=1;MSQ=287.55;RETAINED;AN=16834;AC=1;NS=8438;AC_Hom=0;AC_Het=1;AC_Hemi=0;MAF=5.92557e-05;HWE=1;NFAM=1
12	34558828	107682_1	N	N[12:34559104[	1117.02	LOW	SVTYPE=BND;POS=34558828;STRANDS=+-:21;IMPRECISE;CIPOS=-40,226;CIEND=-199,50;CIPOS95=-19,19;CIEND95=-33,33;MATEID=107682_2;EVENT=107682;SU=21;PE=21;SR=0;ALG=PROD;AF=0.0008317;NSAMP=14;MSQ=77.85;AN=16834;AC=14;NS=8438;AC_Hom=0;AC_Het=14;AC_Hemi=0;MAF=0.00082958;HWE=1;NFAM=14
12	34559104	107682_2	N	]12:34558828]N	1117.02	LOW	SVTYPE=BND;POS=34558828;STRANDS=+-:21;IMPRECISE;CIPOS=-199,50;CIEND=-40,226;CIPOS95=-33,33;CIEND95=-19,19;MATEID=107682_1;EVENT=107682;SECONDARY;SU=21;PE=21;SR=0;ALG=PROD;AF=0.0008317;NSAMP=14;MSQ=77.85;AN=16834;AC=14;NS=8438;AC_Hom=0;AC_Het=14;AC_Hemi=0;MAF=0.00082958;HWE=1;NFAM=14
12	34559345	107683_1	N	N[12:34559509[	182.98	LOW	SVTYPE=BND;POS=34559345;STRANDS=+-:25;CIPOS=-29,28;CIEND=-29,28;CIPOS95=0,0;CIEND95=0,0;MATEID=107683_2;EVENT=107683;SU=25;PE=0;SR=25;ALG=PROD;AF=0.0003564;NSAMP=6;MSQ=13.83;AN=16834;AC=6;NS=8438;AC_Hom=0;AC_Het=7;AC_Hemi=0;MAF=0.00041479;HWE=1;NFAM=6
12	34559509	107683_2	N	]12:34559345]N	182.98	LOW	SVTYPE=BND;POS=34559345;STRANDS=+-:25;CIPOS=-29,28;CIEND=-29,28;CIPOS95=0,0;CIEND95=0,0;MATEID=107683_1;EVENT=107683;SECONDARY;SU=25;PE=0;SR=25;ALG=PROD;AF=0.0003564;NSAMP=6;MSQ=13.83;AN=16834;AC=6;NS=8438;AC_Hom=0;AC_Het=7;AC_Hemi=0;MAF=0.00041479;HWE=1;NFAM=6
12	34559752	107684_1	N	N[12:34560040[	22.74	LOW	SVTYPE=BND;POS=34559752;STRANDS=+-:4;CIPOS=-9,8;CIEND=-9,8;CIPOS95=0,0;CIEND95=0,0;MATEID=107684_2;EVENT=107684;SU=4;PE=0;SR=4;ALG=PROD;AF=0.0001188;NSAMP=2;MSQ=10.84;AN=16834;AC=2;NS=8438;AC_Hom=0;AC_Het=2;AC_Hemi=0;MAF=0.000118511;HWE=1;NFAM=2
12	34559803	107685_1	N	N[12:34560168[	51.17	LOW	SVTYPE=BND;POS=34559803;STRANDS=+-:5;IMPRECISE;CIPOS=-10,10;CIEND=-8,6;CIPOS95=0,0;CIEND95=-1,0;MATEID=107685_2;EVENT=107685;SU=5;PE=0;SR=5;ALG=PROD;AF=5.94e-05;NSAMP=1;MSQ=50.72;AN=16834;AC=1;NS=8438;AC_Hom=0;AC_Het=1;AC_Hemi=0;MAF=5.92557e-05;HWE=1;NFAM=1
12	34560040	107684_2	N	]12:34559752]N	22.74	LOW	SVTYPE=BND;POS=34559752;STRANDS=+-:4;CIPOS=-9,8;CIEND=-9,8;CIPOS95=0,0;CIEND95=0,0;MATEID=107684_1;EVENT=107684;SECONDARY;SU=4;PE=0;SR=4;ALG=PROD;AF=0.0001188;NSAMP=2;MSQ=10.84;AN=16834;AC=2;NS=8438;AC_Hom=0;AC_Het=2;AC_Hemi=0;MAF=0.000118511;HWE=1;NFAM=2
12	34560168	107685_2	N	]12:34559803]N	51.17	LOW	SVTYPE=BND;POS=34559803;STRANDS=+-:5;IMPRECISE;CIPOS=-8,6;CIEND=-10,10;CIPOS95=-1,0;CIEND95=0,0;MATEID=107685_1;EVENT=107685;SECONDARY;SU=5;PE=0;SR=5;ALG=PROD;AF=5.94e-05;NSAMP=1;MSQ=50.72;AN=16834;AC=1;NS=8438;AC_Hom=0;AC_Het=1;AC_Hemi=0;MAF=5.92557e-05;HWE=1;NFAM=1
12	34560967	107686	N	<DEL>	996.01	PASS	SVTYPE=DEL;POS=34560967;SVLEN=-11439;END=34572406;STRANDS=+-:66;IMPRECISE;CIPOS=-30,172;CIEND=-90,13;CIPOS95=-9,9;CIEND95=-8,8;SU=66;PE=66;SR=0;ALG=PROD;AF=0.0004752;NSAMP=8;MSQ=124.5;AN=16834;AC=8;NS=8438;AC_Hom=0;AC_Het=8;AC_Hemi=0;MAF=0.000474046;HWE=1;NFAM=8
12	34562351	53779_2	N	N[5:46276664[	44750.2	LOW	SVTYPE=BND;POS=34562351;STRANDS=-+:5;IMPRECISE;CIPOS=-7,371;CIEND=-419,10;CIPOS95=0,114;CIEND95=-114,0;MATEID=53779_1;EVENT=53779;SECONDARY;SU=5;PE=5;SR=0;ALG=PROD;AF=0.07039;NSAMP=1185;MSQ=37.09;AN=16834;AC=1185;NS=8438;AC_Hom=0;AC_Het=1188;AC_Hemi=0;MAF=0.0703958;HWE=5.18473e-20;NFAM=1104
12	34564863	259666	N	<DUP>	64.1	PASS	SVTYPE=DUP;POS=34564863;SVLEN=1770;END=34566633;STRANDS=-+:9;IMPRECISE;CIPOS=-194,10;CIEND=-10,189;CIPOS95=-59,1;CIEND95=-1,56;SU=9;PE=9;SR=0;ALG=PROD;AF=5.94e-05;NSAMP=1;MSQ=63.47;AN=16834;AC=1;NS=8438;AC_Hom=0;AC_Het=1;AC_Hemi=0;MAF=5.92557e-05;HWE=1;NFAM=1
12	34565113	107687	N	<DEL>	176.65	PASS	SVTYPE=DEL;POS=34565113;SVLEN=-1290;END=34566403;STRANDS=+-:10;IMPRECISE;CIPOS=-10,223;CIEND=-269,10;CIPOS95=-3,40;CIEND95=-69,1;SU=10;PE=10;SR=0;ALG=PROD;AF=5.94e-05;NSAMP=1;MSQ=176.65;AN=16834;AC=1;NS=8438;AC_Hom=0;AC_Het=1;AC_Hemi=0;MAF=5.92557e-05;HWE=1;NFAM=1
12	34565751	107688_1	N	N[12:38085005[	45271.2	PASS	SVTYPE=BND;POS=34565751;STRANDS=+-:156;CIPOS=-5,4;CIEND=-5,4;CIPOS95=0,0;CIEND95=0,0;MATEID=107688_2;EVENT=107688;SU=156;PE=0;SR=156;ALG=PROD;AF=0.009742;NSAMP=164;MSQ=275.89;AN=16834;AC=164;NS=8438;AC_Hom=0;AC_Het=164;AC_Hemi=0;MAF=0.00971794;HWE=1;NFAM=164
12	34568188	107690	N	<DEL>	167.89	PASS	SVTYPE=DEL;POS=34568188;SVLEN=-2232;END=34570420;STRANDS=+-:8;IMPRECISE;CIPOS=-10,246;CIEND=-194,10;CIPOS95=-2,51;CIEND95=-79,2;SU=8;PE=8;SR=0;ALG=PROD;AF=5.94e-05;NSAMP=1;MSQ=167.89;AN=16834;AC=1;NS=8438;AC_Hom=0;AC_Het=1;AC_Hemi=0;MAF=5.92557e-05;HWE=1;NFAM=1
12	34568260	107689_1	N	N[12:34568336[	279.1	PASS	SVTYPE=BND;POS=34568260;STRANDS=+-:8;CIPOS=-10,10;CIEND=-10,10;CIPOS95=0,0;CIEND95=0,0;MATEID=107689_2;EVENT=107689;SU=8;PE=0;SR=8;ALG=PROD;AF=5.94e-05;NSAMP=1;MSQ=278.72;AN=16834;AC=1;NS=8438;AC_Hom=0;AC_Het=1;AC_Hemi=0;MAF=5.92557e-05;HWE=1;NFAM=1
12	34568336	107689_2	N	]12:34568260]N	279.1	PASS	SVTYPE=BND;POS=34568260;STRANDS=+-:8;CIPOS=-10,10;CIEND=-10,10;CIPOS95=0,0;CIEND95=0,0;MATEID=107689_1;EVENT=107689;SECONDARY;SU=8;PE=0;SR=8;ALG=PROD;AF=5.94e-05;NSAMP=1;MSQ=278.72;AN=16834;AC=1;NS=8438;AC_Hom=0;AC_Het=1;AC_Hemi=0;MAF=5.92557e-05;HWE=1;NFAM=1
12	34569339	107691	N	<DEL>	29.87	PASS	SVTYPE=DEL;POS=34569339;SVLEN=-1348;END=34570687;STRANDS=+-:4;IMPRECISE;CIPOS=-10,363;CIEND=-398,10;CIPOS95=-2,127;CIEND95=-153,1;SU=4;PE=4;SR=0;ALG=PROD;AF=5.94e-05;NSAMP=1;MSQ=29.87;AN=16834;AC=1;NS=8438;AC_Hom=0;AC_Het=1;AC_Hemi=0;MAF=5.92557e-05;HWE=1;NFAM=1
12	34570441	107692	N	<DEL>	1638.64	PASS	SVTYPE=DEL;POS=34570441;SVLEN=-9516;END=34579957;STRANDS=+-:93;IMPRECISE;CIPOS=-44,492;CIEND=-366,87;CIPOS95=-44,111;CIEND95=-70,70;SU=93;PE=92;SR=1;ALG=SUM;AF=0.000594;NSAMP=10;MSQ=163.86;AN=16834;AC=10;NS=8438;AC_Hom=0;AC_Het=10;AC_Hemi=0;MAF=0.000592557;HWE=1;NFAM=10
12	34571686	107693	N	<DEL>	194.49	PASS	SVTYPE=DEL;POS=34571686;SVLEN=-5673;END=34577359;STRANDS=+-:12;IMPRECISE;CIPOS=-5,10;CIEND=-10,10;CIPOS95=-1,3;CIEND95=-3,1;SU=12;PE=11;SR=1;ALG=PROD;AF=5.94e-05;NSAMP=1;MSQ=194.49;AN=16834;AC=1;NS=8438;AC_Hom=0;AC_Het=1;AC_Hemi=0;MAF=5.92557e-05;HWE=1;NFAM=1
12	34572137	259668	N	<DUP>	140.77	PASS	SVTYPE=DUP;POS=34572137;SVLEN=21876;END=34594013;STRANDS=-+:17;IMPRECISE;CIPOS=-231,10;CIEND=-10,315;CIPOS95=-40,0;CIEND95=0,53;SU=17;PE=17;SR=0;ALG=PROD;AF=5.94e-05;NSAMP=1;MSQ=139.03;AN=16834;AC=1;NS=8438;AC_Hom=0;AC_Het=1;AC_Hemi=0;MAF=5.92557e-05;HWE=1;NFAM=1
12	34572406	259667_1	N	]12:34572799]N	1340.49	LOW	SVTYPE=BND;POS=34572406;STRANDS=-+:4;IMPRECISE;CIPOS=-341,10;CIEND=-10,403;CIPOS95=-126,1;CIEND95=-2,118;MATEID=259667_2;EVENT=259667;SU=4;PE=4;SR=0;ALG=PROD;AF=0.004039;NSAMP=68;MSQ=16.71;AN=16834;AC=68;NS=8438;AC_Hom=0;AC_Het=69;AC_Hemi=0;MAF=0.00408865;HWE=1;NFAM=68
12	34572725	107694_1	N	N[12:34573030[	266.77	LOW	SVTYPE=BND;POS=34572725;STRANDS=+-:4;IMPRECISE;CIPOS=-10,302;CIEND=-192,10;CIPOS95=-2,80;CIEND95=-86,2;MATEID=107694_2;EVENT=107694;SU=4;PE=4;SR=0;ALG=PROD;AF=0.000297;NSAMP=5;MSQ=52.1;AN=16834;AC=5;NS=8438;AC_Hom=0;AC_Het=5;AC_Hemi=0;MAF=0.000296279;HWE=1;NFAM=5
12	34572761	259669_1	N	]12:34596837]N	101.06	LOW	SVTYPE=BND;POS=34572761;STRANDS=-+:9;CIPOS=-29,28;CIEND=-29,28;CIPOS95=0,0;CIEND95=0,0;MATEID=259669_2;EVENT=259669;SU=9;PE=0;SR=9;ALG=PROD;AF=0.0005346;NSAMP=9;MSQ=10.71;AN=16834;AC=9;NS=8438;AC_Hom=0;AC_Het=9;AC_Hemi=0;MAF=0.000533302;HWE=1;NFAM=9
12	34572799	259667_2	N	N[12:34572406[	1340.49	LOW	SVTYPE=BND;POS=34572406;STRANDS=-+:4;IMPRECISE;CIPOS=-10,403;CIEND=-341,10;CIPOS95=-2,118;CIEND95=-126,1;MATEID=259667_1;EVENT=259667;SECONDARY;SU=4;PE=4;SR=0;ALG=PROD;AF=0.004039;NSAMP=68;MSQ=16.71;AN=16834;AC=68;NS=8438;AC_Hom=0;AC_Het=69;AC_Hemi=0;MAF=0.00408865;HWE=1;NFAM=68
12	34573030	107694_2	N	]12:34572725]N	266.77	LOW	SVTYPE=BND;POS=34572725;STRANDS=+-:4;IMPRECISE;CIPOS=-192,10;CIEND=-10,302;CIPOS95=-86,2;CIEND95=-2,80;MATEID=107694_1;EVENT=107694;SECONDARY;SU=4;PE=4;SR=0;ALG=PROD;AF=0.000297;NSAMP=5;MSQ=52.1;AN=16834;AC=5;NS=8438;AC_Hom=0;AC_Het=5;AC_Hemi=0;MAF=0.000296279;HWE=1;NFAM=5
12	34573669	259670	N	<DUP>	72.21	PASS	SVTYPE=DUP;POS=34573669;SVLEN=9001;END=34582670;STRANDS=-+:9;IMPRECISE;CIPOS=-10,8;CIEND=-6,10;CIPOS95=-1,1;CIEND95=-1,1;SU=9;PE=7;SR=2;ALG=PROD;AF=5.94e-05;NSAMP=1;MSQ=71.81;AN=16834;AC=1;NS=8438;AC_Hom=0;AC_Het=1;AC_Hemi=0;MAF=5.92557e-05;HWE=1;NFAM=1
12	34574537	53780_2	N	[5:45987249[N	86.26	LOW	SVTYPE=BND;POS=34574537;STRANDS=--:12;IMPRECISE;CIPOS=-216,30;CIEND=-312,30;CIPOS95=-68,30;CIEND95=-82,30;MATEID=53780_1;EVENT=53780;SECONDARY;SU=12;PE=12;SR=0;ALG=PROD;AF=0.0004752;NSAMP=8;MSQ=10.22;AN=16834;AC=8;NS=8438;AC_Hom=0;AC_Het=8;AC_Hemi=0;MAF=0.000474046;HWE=1;NFAM=8
12	34574538	296854_1	N	[12:38370879[N	340.39	LOW	SVTYPE=BND;POS=34574538;STRANDS=--:13;IMPRECISE;CIPOS=-363,30;CIEND=-344,32;CIPOS95=-108,30;CIEND95=-126,32;MATEID=296854_2;EVENT=296854;SU=13;PE=13;SR=0;ALG=PROD;AF=0.001247;NSAMP=21;MSQ=15.09;AN=16834;AC=21;NS=8438;AC_Hom=0;AC_Het=21;AC_Hemi=0;MAF=0.00124437;HWE=1;NFAM=21
12	34574625	17754_1	N	N[16:32515346[	4382.86	LOW	SVTYPE=BND;POS=34574625;STRANDS=+-:596;CIPOS=-1,2;CIEND=-2,2;CIPOS95=0,0;CIEND95=0,0;MATEID=17754_2;EVENT=17754;SU=596;PE=311;SR=285;ALG=PROD;AF=0.009683;NSAMP=163;MSQ=25.87;AN=16834;AC=163;NS=8438;AC_Hom=0;AC_Het=163;AC_Hemi=0;MAF=0.00965869;HWE=1;NFAM=158
12	34574640	107695_1	N	N[12:34575212[	19705.3	LOW	SVTYPE=BND;POS=34574640;STRANDS=+-:935;IMPRECISE;CIPOS=-12,117;CIEND=-68,11;CIPOS95=-1,1;CIEND95=-1,1;MATEID=107695_2;EVENT=107695;SU=935;PE=935;SR=0;ALG=PROD;AF=0.006416;NSAMP=106;MSQ=185.9;AN=16834;AC=108;NS=8438;AC_Hom=4;AC_Het=104;AC_Hemi=0;MAF=0.00639962;HWE=0.0457815;NFAM=105
12	34574784	107696_1	N	N[12:34576851[	16.24	LOW	SVTYPE=BND;POS=34574784;STRANDS=+-:4;IMPRECISE;CIPOS=-10,394;CIEND=-340,10;CIPOS95=-1,115;CIEND95=-124,0;MATEID=107696_2;EVENT=107696;SU=4;PE=4;SR=0;ALG=PROD;AF=0.0001188;NSAMP=2;MSQ=8.07;AN=16834;AC=2;NS=8438;AC_Hom=0;AC_Het=2;AC_Hemi=0;MAF=0.000118511;HWE=1;NFAM=2
12	34575212	107695_2	N	]12:34574640]N	19705.3	LOW	SVTYPE=BND;POS=34574640;STRANDS=+-:935;IMPRECISE;CIPOS=-68,11;CIEND=-12,117;CIPOS95=-1,1;CIEND95=-1,1;MATEID=107695_1;EVENT=107695;SECONDARY;SU=935;PE=935;SR=0;ALG=PROD;AF=0.006416;NSAMP=106;MSQ=185.9;AN=16834;AC=108;NS=8438;AC_Hom=4;AC_Het=104;AC_Hemi=0;MAF=0.00639962;HWE=0.0457815;NFAM=105
12	34575469	107697	N	<DEL>	68.38	PASS	SVTYPE=DEL;POS=34575469;SVLEN=-479;END=34575948;STRANDS=+-:10;IMPRECISE;CIPOS=-10,329;CIEND=-161,10;CIPOS95=0,83;CIEND95=-75,2;SU=10;PE=10;SR=0;ALG=PROD;AF=5.94e-05;NSAMP=1;MSQ=68.37;AN=16834;AC=1;NS=8438;AC_Hom=0;AC_Het=1;AC_Hemi=0;MAF=5.92557e-05;HWE=1;NFAM=1
12	34576851	107696_2	N	]12:34574784]N	16.24	LOW	SVTYPE=BND;POS=34574784;STRANDS=+-:4;IMPRECISE;CIPOS=-340,10;CIEND=-10,394;CIPOS95=-124,0;CIEND95=-1,115;MATEID=107696_1;EVENT=107696;SECONDARY;SU=4;PE=4;SR=0;ALG=PROD;AF=0.0001188;NSAMP=2;MSQ=8.07;AN=16834;AC=2;NS=8438;AC_Hom=0;AC_Het=2;AC_Hemi=0;MAF=0.000118511;HWE=1;NFAM=2
12	34589884	14594_2	N	[11:54840856[N	15052.2	LOW	SVTYPE=BND;POS=34589884;STRANDS=--:12;IMPRECISE;CIPOS=-557,30;CIEND=-558,32;CIPOS95=-133,30;CIEND95=-135,32;MATEID=14594_1;EVENT=14594;SECONDARY;SU=12;PE=12;SR=0;ALG=PROD;AF=0.02982;NSAMP=502;MSQ=29.24;AN=16834;AC=502;NS=8438;AC_Hom=0;AC_Het=504;AC_Hemi=0;MAF=0.0298649;HWE=0.00094982;NFAM=477
12	34589887	296855_1	N	[12:38199277[N	333.86	LOW	SVTYPE=BND;POS=34589887;STRANDS=--:20;CIPOS=-9,8;CIEND=-9,8;CIPOS95=0,0;CIEND95=0,0;MATEID=296855_2;EVENT=296855;SU=20;PE=0;SR=20;ALG=PROD;AF=0.00101;NSAMP=17;MSQ=18.34;AN=16834;AC=17;NS=8438;AC_Hom=0;AC_Het=17;AC_Hemi=0;MAF=0.00100735;HWE=1;NFAM=17
12	34590323	259671_1	N	]12:34656231]N	315105	LOW	SVTYPE=BND;POS=34590323;STRANDS=-+:2537;IMPRECISE;CIPOS=-110,10;CIEND=-2,161;CIPOS95=-2,2;CIEND95=-2,8;MATEID=259671_2;EVENT=259671;SU=2537;PE=2537;SR=0;ALG=PROD;AF=0.3957;NSAMP=6660;MSQ=46.99;AN=16834;AC=6661;NS=8438;AC_Hom=2;AC_Het=6679;AC_Hemi=0;MAF=0.395888;HWE=0;NFAM=5826
12	34590476	14418_2	N	N]11:54864808]	113.23	LOW	SVTYPE=BND;POS=34590476;STRANDS=++:8;IMPRECISE;CIPOS=-29,60;CIEND=-29,28;CIPOS95=-29,32;CIEND95=0,0;MATEID=14418_1;EVENT=14418;SECONDARY;SU=8;PE=0;SR=8;ALG=SUM;AF=0.0004158;NSAMP=7;MSQ=15.85;AN=16834;AC=7;NS=8438;AC_Hom=0;AC_Het=7;AC_Hemi=0;MAF=0.00041479;HWE=1;NFAM=7
12	34590507	14595_2	N	N[11:54803477[	6546.83	LOW	SVTYPE=BND;POS=34590507;STRANDS=-+:8;IMPRECISE;CIPOS=-30,418;CIEND=-452,28;CIPOS95=-30,103;CIEND95=-122,28;MATEID=14595_1;EVENT=14595;SECONDARY;SU=8;PE=8;SR=0;ALG=PROD;AF=0.01449;NSAMP=244;MSQ=26.09;AN=16834;AC=244;NS=8438;AC_Hom=0;AC_Het=244;AC_Hemi=0;MAF=0.0144584;HWE=0.425075;NFAM=238
12	34591279	107698	N	<DEL>	185.8	PASS	SVTYPE=DEL;POS=34591279;SVLEN=-598;END=34591877;STRANDS=+-:7;IMPRECISE;CIPOS=-10,217;CIEND=-296,10;CIPOS95=-2,58;CIEND95=-114,0;SU=7;PE=7;SR=0;ALG=PROD;AF=5.94e-05;NSAMP=1;MSQ=185.79;AN=16834;AC=1;NS=8438;AC_Hom=0;AC_Het=1;AC_Hemi=0;MAF=5.92557e-05;HWE=1;NFAM=1
12	34591638	107699_1	N	N[12:34591766[	216.89	LOW	SVTYPE=BND;POS=34591638;STRANDS=+-:8;CIPOS=-10,10;CIEND=-10,10;CIPOS95=0,0;CIEND95=0,0;MATEID=107699_2;EVENT=107699;SU=8;PE=0;SR=8;ALG=PROD;AF=5.94e-05;NSAMP=1;MSQ=215.79;AN=16834;AC=1;NS=8438;AC_Hom=0;AC_Het=1;AC_Hemi=0;MAF=5.92557e-05;HWE=1;NFAM=1
12	34591766	107699_2	N	]12:34591638]N	216.89	LOW	SVTYPE=BND;POS=34591638;STRANDS=+-:8;CIPOS=-10,10;CIEND=-10,10;CIPOS95=0,0;CIEND95=0,0;MATEID=107699_1;EVENT=107699;SECONDARY;SU=8;PE=0;SR=8;ALG=PROD;AF=5.94e-05;NSAMP=1;MSQ=215.79;AN=16834;AC=1;NS=8438;AC_Hom=0;AC_Het=1;AC_Hemi=0;MAF=5.92557e-05;HWE=1;NFAM=1
12	34595878	259672	N	<DUP>	381.37	PASS	SVTYPE=DUP;POS=34595878;SVLEN=2656;END=34598534;STRANDS=-+:35;IMPRECISE;CIPOS=-144,50;CIEND=-47,218;CIPOS95=-18,18;CIEND95=-14,14;SU=35;PE=35;SR=0;ALG=PROD;AF=0.0004158;NSAMP=6;MSQ=62.87;AN=16834;AC=7;NS=8438;AC_Hom=2;AC_Het=5;AC_Hemi=0;MAF=0.00041479;HWE=0.00124408;NFAM=6
12	34596275	107700	N	<DEL>	116.85	PASS	SVTYPE=DEL;POS=34596275;SVLEN=-4160;END=34600435;STRANDS=+-:7;IMPRECISE;CIPOS=-10,378;CIEND=-382,10;CIPOS95=-2,92;CIEND95=-130,2;SU=7;PE=7;SR=0;ALG=PROD;AF=5.94e-05;NSAMP=1;MSQ=116.85;AN=16834;AC=1;NS=8438;AC_Hom=0;AC_Het=1;AC_Hemi=0;MAF=5.92557e-05;HWE=1;NFAM=1
12	34596837	259669_2	N	N[12:34572761[	101.06	LOW	SVTYPE=BND;POS=34572761;STRANDS=-+:9;CIPOS=-29,28;CIEND=-29,28;CIPOS95=0,0;CIEND95=0,0;MATEID=259669_1;EVENT=259669;SECONDARY;SU=9;PE=0;SR=9;ALG=PROD;AF=0.0005346;NSAMP=9;MSQ=10.71;AN=16834;AC=9;NS=8438;AC_Hom=0;AC_Het=9;AC_Hemi=0;MAF=0.000533302;HWE=1;NFAM=9
12	34596838	107701_1	N	N[12:34598492[	4774.9	LOW	SVTYPE=BND;POS=34596838;STRANDS=+-:217;IMPRECISE;CIPOS=-3,9;CIEND=-10,6;CIPOS95=-3,3;CIEND95=0,0;MATEID=107701_2;EVENT=107701;SU=217;PE=211;SR=6;ALG=PROD;AF=0.001426;NSAMP=24;MSQ=198.95;AN=16834;AC=24;NS=8438;AC_Hom=0;AC_Het=24;AC_Hemi=0;MAF=0.00142214;HWE=1;NFAM=23
12	34598471	296856_1	N	N]12:34746844]	345550	LOW	SVTYPE=BND;POS=34598471;STRANDS=++:8088;CIPOS=0,0;CIEND=0,0;CIPOS95=0,0;CIEND95=0,0;MATEID=296856_2;EVENT=296856;SU=8088;PE=4;SR=8084;ALG=PROD;AF=0.2996;NSAMP=5044;MSQ=68.19;AN=16834;AC=5044;NS=8438;AC_Hom=0;AC_Het=5057;AC_Hemi=0;MAF=0.299656;HWE=0;NFAM=4441
12	34598492	107701_2	N	]12:34596838]N	4774.9	LOW	SVTYPE=BND;POS=34596838;STRANDS=+-:217;IMPRECISE;CIPOS=-10,6;CIEND=-3,9;CIPOS95=0,0;CIEND95=-3,3;MATEID=107701_1;EVENT=107701;SECONDARY;SU=217;PE=211;SR=6;ALG=PROD;AF=0.001426;NSAMP=24;MSQ=198.95;AN=16834;AC=24;NS=8438;AC_Hom=0;AC_Het=24;AC_Hemi=0;MAF=0.00142214;HWE=1;NFAM=23
12	34599309	259565_2	N	N[12:30446248[	84.97	LOW	SVTYPE=BND;POS=30446248;STRANDS=-+:8;IMPRECISE;CIPOS=-10,421;CIEND=-605,10;CIPOS95=-2,118;CIEND95=-183,0;MATEID=259565_1;EVENT=259565;SECONDARY;SU=8;PE=8;SR=0;ALG=PROD;AF=5.94e-05;NSAMP=1;MSQ=83.89;AN=16834;AC=1;NS=8438;AC_Hom=0;AC_Het=1;AC_Hemi=0;MAF=5.92557e-05;HWE=1;NFAM=1
12	34600520	259673	N	<DUP>	565.1	PASS	SVTYPE=DUP;POS=34600520;SVLEN=7791;END=34608311;STRANDS=-+:55;CIPOS=-23,21;CIEND=-27,30;CIPOS95=0,0;CIEND95=0,0;SU=55;PE=35;SR=20;ALG=PROD;AF=0.0001782;NSAMP=2;MSQ=279.11;AN=16834;AC=3;NS=8438;AC_Hom=2;AC_Het=1;AC_Hemi=0;MAF=0.000177767;HWE=0.000177778;NFAM=1
12	34600640	259674_1	N	]12:34612256]N	4610.59	LOW	SVTYPE=BND;POS=34600640;STRANDS=-+:228;IMPRECISE;CIPOS=-134,10;CIEND=-11,171;CIPOS95=-4,4;CIEND95=-4,4;MATEID=259674_2;EVENT=259674;SU=228;PE=228;SR=0;ALG=PROD;AF=0.01028;NSAMP=173;MSQ=24.56;AN=16834;AC=173;NS=8438;AC_Hom=0;AC_Het=173;AC_Hemi=0;MAF=0.0102512;HWE=1;NFAM=169
12	34601317	107702_1	N	N[12:34738737[	694.98	LOW	SVTYPE=BND;POS=34601317;STRANDS=+-:13;CIPOS=-29,28;CIEND=-29,28;CIPOS95=0,0;CIEND95=0,0;MATEID=107702_2;EVENT=107702;SU=13;PE=0;SR=13;ALG=PROD;AF=0.001901;NSAMP=32;MSQ=20.99;AN=16834;AC=32;NS=8438;AC_Hom=0;AC_Het=32;AC_Hemi=0;MAF=0.00189618;HWE=1;NFAM=32
12	34602837	107703	N	<DEL>	87968.5	PASS	SVTYPE=DEL;POS=34602837;SVLEN=-230;END=34603067;STRANDS=+-:647;IMPRECISE;CIPOS=-39,94;CIEND=-92,29;CIPOS95=-5,5;CIEND95=-4,4;SU=647;PE=643;SR=4;ALG=PROD;AF=0.02869;NSAMP=466;MSQ=188.75;RETAINED;AN=16834;AC=483;NS=8438;AC_Hom=34;AC_Het=449;AC_Hemi=0;MAF=0.0286205;HWE=0.000535554;NFAM=456
12	34605055	107706_1	N	N[12:34606696[	1675.45	LOW	SVTYPE=BND;POS=34605055;STRANDS=+-:96;IMPRECISE;CIPOS=-10,245;CIEND=-128,17;CIPOS95=-7,7;CIEND95=-6,6;MATEID=107706_2;EVENT=107706;SU=96;PE=96;SR=0;ALG=PROD;AF=0.001069;NSAMP=18;MSQ=92.88;AN=16834;AC=18;NS=8438;AC_Hom=0;AC_Het=18;AC_Hemi=0;MAF=0.0010666;HWE=1;NFAM=17
12	34605188	107705_1	N	N[12:34605483[	2365.55	LOW	SVTYPE=BND;POS=34605188;STRANDS=+-:17;IMPRECISE;CIPOS=-50,295;CIEND=-217,50;CIPOS95=-50,62;CIEND95=-51,50;MATEID=107705_2;EVENT=107705;SU=17;PE=17;SR=0;ALG=SUM;AF=0.001069;NSAMP=18;MSQ=130.96;AN=16834;AC=18;NS=8438;AC_Hom=0;AC_Het=18;AC_Hemi=0;MAF=0.0010666;HWE=1;NFAM=17
12	34605483	107705_2	N	]12:34605188]N	2365.55	LOW	SVTYPE=BND;POS=34605188;STRANDS=+-:17;IMPRECISE;CIPOS=-217,50;CIEND=-50,295;CIPOS95=-51,50;CIEND95=-50,62;MATEID=107705_1;EVENT=107705;SECONDARY;SU=17;PE=17;SR=0;ALG=SUM;AF=0.001069;NSAMP=18;MSQ=130.96;AN=16834;AC=18;NS=8438;AC_Hom=0;AC_Het=18;AC_Hemi=0;MAF=0.0010666;HWE=1;NFAM=17
12	34606696	107706_2	N	]12:34605055]N	1675.45	LOW	SVTYPE=BND;POS=34605055;STRANDS=+-:96;IMPRECISE;CIPOS=-128,17;CIEND=-10,245;CIPOS95=-6,6;CIEND95=-7,7;MATEID=107706_1;EVENT=107706;SECONDARY;SU=96;PE=96;SR=0;ALG=PROD;AF=0.001069;NSAMP=18;MSQ=92.88;AN=16834;AC=18;NS=8438;AC_Hom=0;AC_Het=18;AC_Hemi=0;MAF=0.0010666;HWE=1;NFAM=17
12	34607178	259675	N	<DUP>	1307.34	PASS	SVTYPE=DUP;POS=34607178;SVLEN=13471;END=34620649;STRANDS=-+:85;CIPOS=-10,10;CIEND=-5,6;CIPOS95=0,0;CIEND95=0,0;SU=85;PE=60;SR=25;ALG=PROD;AF=0.0001188;NSAMP=1;MSQ=1306.73;AN=16834;AC=2;NS=8438;AC_Hom=2;AC_Het=0;AC_Hemi=0;MAF=0.000118511;HWE=5.92593e-05;NFAM=1
12	34610683	259676_1	N	]12:34612257]N	1327.83	LOW	SVTYPE=BND;POS=34610683;STRANDS=-+:17;IMPRECISE;CIPOS=-10,8;CIEND=-2,10;CIPOS95=-3,0;CIEND95=-1,6;MATEID=259676_2;EVENT=259676;SU=17;PE=16;SR=1;ALG=PROD;AF=0.004515;NSAMP=76;MSQ=12.76;AN=16834;AC=76;NS=8438;AC_Hom=0;AC_Het=76;AC_Hemi=0;MAF=0.00450344;HWE=1;NFAM=76
12	34612110	17755_1	N	]16:32525848]N	25262.3	LOW	SVTYPE=BND;POS=34612110;STRANDS=-+:379;IMPRECISE;CIPOS=-224,38;CIEND=-32,234;CIPOS95=-16,16;CIEND95=-7,7;MATEID=17755_2;EVENT=17755;SU=379;PE=379;SR=0;ALG=PROD;AF=0.03107;NSAMP=523;MSQ=47.83;AN=16834;AC=523;NS=8438;AC_Hom=0;AC_Het=524;AC_Hemi=0;MAF=0.03105;HWE=0.00040495;NFAM=513
12	34612256	259674_2	N	N[12:34600640[	4610.59	LOW	SVTYPE=BND;POS=34600640;STRANDS=-+:228;IMPRECISE;CIPOS=-11,171;CIEND=-134,10;CIPOS95=-4,4;CIEND95=-4,4;MATEID=259674_1;EVENT=259674;SECONDARY;SU=228;PE=228;SR=0;ALG=PROD;AF=0.01028;NSAMP=173;MSQ=24.56;AN=16834;AC=173;NS=8438;AC_Hom=0;AC_Het=173;AC_Hemi=0;MAF=0.0102512;HWE=1;NFAM=169
12	34612257	259676_2	N	N[12:34610683[	1327.83	LOW	SVTYPE=BND;POS=34610683;STRANDS=-+:17;IMPRECISE;CIPOS=-2,10;CIEND=-10,8;CIPOS95=-1,6;CIEND95=-3,0;MATEID=259676_1;EVENT=259676;SECONDARY;SU=17;PE=16;SR=1;ALG=PROD;AF=0.004515;NSAMP=76;MSQ=12.76;AN=16834;AC=76;NS=8438;AC_Hom=0;AC_Het=76;AC_Hemi=0;MAF=0.00450344;HWE=1;NFAM=76
12	34612377	59530_2	N	]6:61881876]N	1943.48	LOW	SVTYPE=BND;POS=34612377;STRANDS=+-:143;IMPRECISE;CIPOS=-221,10;CIEND=-11,264;CIPOS95=-53,10;CIEND95=-11,44;MATEID=59530_1;EVENT=59530;SECONDARY;SU=143;PE=143;SR=0;ALG=PROD;AF=0.00297;NSAMP=50;MSQ=38.19;AN=16834;AC=50;NS=8438;AC_Hom=0;AC_Het=50;AC_Hemi=0;MAF=0.00296279;HWE=1;NFAM=50
12	34612480	296857_1	N	N]12:38225249]	18.8	LOW	SVTYPE=BND;POS=34612480;STRANDS=++:4;CIPOS=-9,8;CIEND=-9,8;CIPOS95=0,0;CIEND95=0,0;MATEID=296857_2;EVENT=296857;SU=4;PE=0;SR=4;ALG=PROD;AF=0.0001782;NSAMP=3;MSQ=6.15;AN=16834;AC=3;NS=8438;AC_Hom=0;AC_Het=3;AC_Hemi=0;MAF=0.000177767;HWE=1;NFAM=3
12	34617559	296858_1	N	N]12:34634815]	68.67	LOW	SVTYPE=BND;POS=34617559;STRANDS=++:5;IMPRECISE;CIPOS=-10,313;CIEND=-10,453;CIPOS95=-2,73;CIEND95=-1,150;MATEID=296858_2;EVENT=296858;SU=5;PE=5;SR=0;ALG=PROD;AF=0.0001188;NSAMP=2;MSQ=34.31;AN=16834;AC=2;NS=8438;AC_Hom=0;AC_Het=2;AC_Hemi=0;MAF=0.000118511;HWE=1;NFAM=2
12	34619072	259677	N	<DUP>	301.17	PASS	SVTYPE=DUP;POS=34619072;SVLEN=144495;END=34763567;STRANDS=-+:42;IMPRECISE;CIPOS=-162,12;CIEND=-14,305;CIPOS95=-28,12;CIEND95=-14,30;SU=42;PE=42;SR=0;ALG=PROD;AF=0.0003564;NSAMP=6;MSQ=50.13;AN=16834;AC=6;NS=8438;AC_Hom=0;AC_Het=6;AC_Hemi=0;MAF=0.000355534;HWE=1;NFAM=6
12	34621693	107707	N	<DEL>	722.21	PASS	SVTYPE=DEL;POS=34621693;SVLEN=-87;END=34621780;STRANDS=+-:8;CIPOS=-10,10;CIEND=-10,10;CIPOS95=0,0;CIEND95=0,0;SU=8;PE=0;SR=8;ALG=PROD;AF=0.0001782;NSAMP=3;MSQ=240.73;AN=16834;AC=3;NS=8438;AC_Hom=0;AC_Het=3;AC_Hemi=0;MAF=0.000177767;HWE=1;NFAM=3
12	34624504	19088_1	N	[X:58433082[N	1532.53	LOW	SVTYPE=BND;POS=34624504;STRANDS=--:5;IMPRECISE;CIPOS=-425,10;CIEND=-400,7;CIPOS95=-150,0;CIEND95=-149,1;MATEID=19088_2;EVENT=19088;SU=5;PE=5;SR=0;ALG=PROD;AF=0.003742;NSAMP=63;MSQ=22.55;AN=16834;AC=63;NS=8438;AC_Hom=0;AC_Het=63;AC_Hemi=0;MAF=0.00373311;HWE=1;NFAM=63
12	34624504	64852_2	N	]7:61876262]N	6.03	LOW	SVTYPE=BND;POS=34624504;STRANDS=+-:17;CIPOS=-29,28;CIEND=-29,28;CIPOS95=0,0;CIEND95=0,0;MATEID=64852_1;EVENT=64852;SECONDARY;SU=17;PE=0;SR=17;ALG=PROD;AF=5.94e-05;NSAMP=1;MSQ=4.64;AN=16834;AC=1;NS=8438;AC_Hom=0;AC_Het=1;AC_Hemi=0;MAF=5.92557e-05;HWE=1;NFAM=1
12	34627836	19089_1	N	]X:58436780]N	491.25	LOW	SVTYPE=BND;POS=34627836;STRANDS=-+:14;CIPOS=-29,28;CIEND=-29,28;CIPOS95=0,0;CIEND95=0,0;MATEID=19089_2;EVENT=19089;SU=14;PE=0;SR=14;ALG=PROD;AF=0.001188;NSAMP=20;MSQ=23.3;AN=16834;AC=20;NS=8438;AC_Hom=0;AC_Het=20;AC_Hemi=0;MAF=0.00118511;HWE=1;NFAM=20
12	34628874	14596_2	N	N[11:50503084[	188381	LOW	SVTYPE=BND;POS=34628874;STRANDS=-+:21403;CIPOS=0,0;CIEND=0,0;CIPOS95=0,0;CIEND95=0,0;MATEID=14596_1;EVENT=14596;SECONDARY;SU=21403;PE=0;SR=21403;ALG=PROD;AF=0.207;NSAMP=3484;MSQ=53.61;AN=16834;AC=3484;NS=8438;AC_Hom=0;AC_Het=3492;AC_Hemi=0;MAF=0.206921;HWE=0;NFAM=3143
12	34633929	259635_2	N	N[12:34005581[	4359.23	LOW	SVTYPE=BND;POS=34005581;STRANDS=-+:225;IMPRECISE;CIPOS=-13,254;CIEND=-153,13;CIPOS95=-5,5;CIEND95=-5,5;MATEID=259635_1;EVENT=259635;SECONDARY;SU=225;PE=225;SR=0;ALG=PROD;AF=0.005584;NSAMP=85;MSQ=51.21;AN=16834;AC=94;NS=8438;AC_Hom=18;AC_Het=76;AC_Hemi=0;MAF=0.00557004;HWE=2.41145e-12;NFAM=84
12	34634295	107448_2	N	]12:34006074]N	9276.9	LOW	SVTYPE=BND;POS=34006074;STRANDS=+-:465;IMPRECISE;CIPOS=-107,11;CIEND=-10,197;CIPOS95=-2,2;CIEND95=-7,7;MATEID=107448_1;EVENT=107448;SECONDARY;SU=465;PE=465;SR=0;ALG=PROD;AF=0.004812;NSAMP=81;MSQ=114.43;AN=16834;AC=81;NS=8438;AC_Hom=0;AC_Het=81;AC_Hemi=0;MAF=0.00479972;HWE=1;NFAM=80
12	34634815	296858_2	N	N]12:34617559]	68.67	LOW	SVTYPE=BND;POS=34634815;STRANDS=++:5;IMPRECISE;CIPOS=-10,453;CIEND=-10,313;CIPOS95=-1,150;CIEND95=-2,73;MATEID=296858_1;EVENT=296858;SECONDARY;SU=5;PE=5;SR=0;ALG=PROD;AF=0.0001188;NSAMP=2;MSQ=34.31;AN=16834;AC=2;NS=8438;AC_Hom=0;AC_Het=2;AC_Hemi=0;MAF=0.000118511;HWE=1;NFAM=2
12	34635605	107708	N	<DEL>	119.6	PASS	SVTYPE=DEL;POS=34635605;SVLEN=-4308;END=34639913;STRANDS=+-:10;IMPRECISE;CIPOS=-10,255;CIEND=-270,10;CIPOS95=-2,63;CIEND95=-76,1;SU=10;PE=10;SR=0;ALG=PROD;AF=5.94e-05;NSAMP=1;MSQ=119.6;AN=16834;AC=1;NS=8438;AC_Hom=0;AC_Het=1;AC_Hemi=0;MAF=5.92557e-05;HWE=1;NFAM=1
12	34636773	259678_1	N	]12:38986019]N	11190.4	LOW	SVTYPE=BND;POS=34636773;STRANDS=-+:36;CIPOS=-10,9;CIEND=-6,10;CIPOS95=0,0;CIEND95=0,0;MATEID=259678_2;EVENT=259678;SU=36;PE=15;SR=21;ALG=PROD;AF=0.02816;NSAMP=465;MSQ=22.9;AN=16834;AC=474;NS=8438;AC_Hom=18;AC_Het=457;AC_Hemi=0;MAF=0.0281465;HWE=0.318508;NFAM=463
12	34639922	107709	N	<DEL>	531.24	PASS	SVTYPE=DEL;POS=34639922;SVLEN=-13406;END=34653328;STRANDS=+-:26;IMPRECISE;CIPOS=-30,195;CIEND=-189,30;CIPOS95=-18,18;CIEND95=-32,30;SU=26;PE=26;SR=0;ALG=PROD;AF=0.0001782;NSAMP=3;MSQ=176.69;AN=16834;AC=3;NS=8438;AC_Hom=0;AC_Het=3;AC_Hemi=0;MAF=0.000177767;HWE=1;NFAM=2
12	34641003	107710	N	<DEL>	261.54	PASS	SVTYPE=DEL;POS=34641003;SVLEN=-4200;END=34645203;STRANDS=+-:13;IMPRECISE;CIPOS=-10,200;CIEND=-109,10;CIPOS95=-3,38;CIEND95=-46,2;SU=13;PE=13;SR=0;ALG=PROD;AF=5.94e-05;NSAMP=1;MSQ=260.5;AN=16834;AC=1;NS=8438;AC_Hom=0;AC_Het=1;AC_Hemi=0;MAF=5.92557e-05;HWE=1;NFAM=1
12	34642515	107711_1	N	N[12:34642784[	23209.6	LOW	SVTYPE=BND;POS=34642515;STRANDS=+-:5;IMPRECISE;CIPOS=-10,268;CIEND=-229,10;CIPOS95=-2,72;CIEND95=-67,1;MATEID=107711_2;EVENT=107711;SU=5;PE=5;SR=0;ALG=PROD;AF=0.04521;NSAMP=761;MSQ=29.7;AN=16834;AC=761;NS=8438;AC_Hom=0;AC_Het=764;AC_Hemi=0;MAF=0.0452714;HWE=2.08637e-08;NFAM=722
12	34642711	259679	N	<DUP>	342.72	PASS	SVTYPE=DUP;POS=34642711;SVLEN=35370;END=34678081;STRANDS=-+:30;CIPOS=-10,10;CIEND=-2,1;CIPOS95=0,0;CIEND95=0,0;SU=30;PE=17;SR=13;ALG=PROD;AF=5.94e-05;NSAMP=1;MSQ=341.58;AN=16834;AC=1;NS=8438;AC_Hom=0;AC_Het=1;AC_Hemi=0;MAF=5.92557e-05;HWE=1;NFAM=1
12	34642784	107711_2	N	]12:34642515]N	23209.6	LOW	SVTYPE=BND;POS=34642515;STRANDS=+-:5;IMPRECISE;CIPOS=-229,10;CIEND=-10,268;CIPOS95=-67,1;CIEND95=-2,72;MATEID=107711_1;EVENT=107711;SECONDARY;SU=5;PE=5;SR=0;ALG=PROD;AF=0.04521;NSAMP=761;MSQ=29.7;AN=16834;AC=761;NS=8438;AC_Hom=0;AC_Het=764;AC_Hemi=0;MAF=0.0452714;HWE=2.08637e-08;NFAM=722
12	34643875	107712_1	N	N[12:34644367[	276.62	LOW	SVTYPE=BND;POS=34643875;STRANDS=+-:4;IMPRECISE;CIPOS=-10,416;CIEND=-307,10;CIPOS95=-2,135;CIEND95=-159,1;MATEID=107712_2;EVENT=107712;SU=4;PE=4;SR=0;ALG=PROD;AF=0.0001188;NSAMP=2;MSQ=137.76;AN=16834;AC=2;NS=8438;AC_Hom=0;AC_Het=2;AC_Hemi=0;MAF=0.000118511;HWE=1;NFAM=2
12	34643887	107713	N	<DEL>	186.22	PASS	SVTYPE=DEL;POS=34643887;SVLEN=-2177;END=34646064;STRANDS=+-:10;IMPRECISE;CIPOS=-10,293;CIEND=-257,10;CIPOS95=-2,65;CIEND95=-87,1;SU=10;PE=10;SR=0;ALG=PROD;AF=5.94e-05;NSAMP=1;MSQ=185.79;AN=16834;AC=1;NS=8438;AC_Hom=0;AC_Het=1;AC_Hemi=0;MAF=5.92557e-05;HWE=1;NFAM=1
12	34644367	107712_2	N	]12:34643875]N	276.62	LOW	SVTYPE=BND;POS=34643875;STRANDS=+-:4;IMPRECISE;CIPOS=-307,10;CIEND=-10,416;CIPOS95=-159,1;CIEND95=-2,135;MATEID=107712_1;EVENT=107712;SECONDARY;SU=4;PE=4;SR=0;ALG=PROD;AF=0.0001188;NSAMP=2;MSQ=137.76;AN=16834;AC=2;NS=8438;AC_Hom=0;AC_Het=2;AC_Hemi=0;MAF=0.000118511;HWE=1;NFAM=2
12	34644966	259680	N	<DUP>	93.65	PASS	SVTYPE=DUP;POS=34644966;SVLEN=6693;END=34651659;STRANDS=-+:13;IMPRECISE;CIPOS=0,0;CIEND=-6,10;CIPOS95=0,1;CIEND95=-1,1;SU=13;PE=10;SR=3;ALG=PROD;AF=5.94e-05;NSAMP=1;MSQ=85.75;AN=16834;AC=1;NS=8438;AC_Hom=0;AC_Het=1;AC_Hemi=0;MAF=5.92557e-05;HWE=1;NFAM=1
12	34646913	107714	N	<DEL>	158.92	PASS	SVTYPE=DEL;POS=34646913;SVLEN=-13817;END=34660730;STRANDS=+-:9;IMPRECISE;CIPOS=-10,317;CIEND=-187,10;CIPOS95=-2,68;CIEND95=-83,2;SU=9;PE=9;SR=0;ALG=PROD;AF=5.94e-05;NSAMP=1;MSQ=158.8;AN=16834;AC=1;NS=8438;AC_Hom=0;AC_Het=1;AC_Hemi=0;MAF=5.92557e-05;HWE=1;NFAM=1
12	34650012	107715	N	<DEL>	407.41	PASS	SVTYPE=DEL;POS=34650012;SVLEN=-86;END=34650098;STRANDS=+-:10;CIPOS=-10,10;CIEND=-10,10;CIPOS95=0,0;CIEND95=0,0;SU=10;PE=0;SR=10;ALG=PROD;AF=5.94e-05;NSAMP=1;MSQ=404.72;AN=16834;AC=1;NS=8438;AC_Hom=0;AC_Het=1;AC_Hemi=0;MAF=5.92557e-05;HWE=1;NFAM=1
12	34650247	259681	N	<DUP>	203.8	PASS	SVTYPE=DUP;POS=34650247;SVLEN=9286;END=34659533;STRANDS=-+:20;IMPRECISE;CIPOS=-10,4;CIEND=-7,10;CIPOS95=-3,0;CIEND95=-2,2;SU=20;PE=19;SR=1;ALG=PROD;AF=5.94e-05;NSAMP=1;MSQ=192.73;AN=16834;AC=1;NS=8438;AC_Hom=0;AC_Het=1;AC_Hemi=0;MAF=5.92557e-05;HWE=1;NFAM=1
12	34652011	64853_2	N	]7:62096705]N	1346.11	LOW	SVTYPE=BND;POS=34652011;STRANDS=+-:90;IMPRECISE;CIPOS=-349,7;CIEND=-7,356;CIPOS95=-36,7;CIEND95=-7,37;MATEID=64853_1;EVENT=64853;SECONDARY;SU=90;PE=90;SR=0;ALG=PROD;AF=0.00202;NSAMP=34;MSQ=38.91;AN=16834;AC=34;NS=8438;AC_Hom=0;AC_Het=34;AC_Hemi=0;MAF=0.0020147;HWE=1;NFAM=34
12	34652110	14410_2	N	N]11:48690992]	32703.3	LOW	SVTYPE=BND;POS=34652110;STRANDS=++:25;CIPOS=-9,8;CIEND=-9,8;CIPOS95=0,0;CIEND95=0,0;MATEID=14410_1;EVENT=14410;SECONDARY;SU=25;PE=0;SR=25;ALG=PROD;AF=0.06077;NSAMP=1023;MSQ=31.15;AN=16834;AC=1023;NS=8438;AC_Hom=0;AC_Het=1028;AC_Hemi=0;MAF=0.0609149;HWE=7.68925e-15;NFAM=929
12	34652113	107716_1	N	N[12:34694091[	882752	LOW	SVTYPE=BND;POS=34652113;STRANDS=+-:28;CIPOS=-9,8;CIEND=-9,8;CIPOS95=0,0;CIEND95=0,0;MATEID=107716_2;EVENT=107716;SU=28;PE=0;SR=28;ALG=PROD;AF=0.4737;NSAMP=7974;MSQ=110.29;AN=16834;AC=7974;NS=8438;AC_Hom=0;AC_Het=7994;AC_Hemi=0;MAF=0.47369;HWE=0;NFAM=6987
12	34652119	64854_2	N	N]7:62253932]	88133.4	LOW	SVTYPE=BND;POS=34652119;STRANDS=++:5430;IMPRECISE;CIPOS=-5,115;CIEND=-10,88;CIPOS95=-2,2;CIEND95=-1,1;MATEID=64854_1;EVENT=64854;SECONDARY;SU=5430;PE=5430;SR=0;ALG=PROD;AF=0.1133;NSAMP=1907;MSQ=45.67;AN=16834;AC=1907;NS=8438;AC_Hom=0;AC_Het=1914;AC_Hemi=0;MAF=0.113416;HWE=0;NFAM=1711
12	34652591	107719	N	<DEL>	96.81	PASS	SVTYPE=DEL;POS=34652591;SVLEN=-2149;END=34654740;STRANDS=+-:9;IMPRECISE;CIPOS=-10,305;CIEND=-261,10;CIPOS95=-2,53;CIEND95=-82,1;SU=9;PE=9;SR=0;ALG=PROD;AF=5.94e-05;NSAMP=1;MSQ=95.55;AN=16834;AC=1;NS=8438;AC_Hom=0;AC_Het=1;AC_Hemi=0;MAF=5.92557e-05;HWE=1;NFAM=1
12	34652668	107721	N	<DEL>	42.06	PASS	SVTYPE=DEL;POS=34652668;SVLEN=-3725;END=34656393;STRANDS=+-:6;IMPRECISE;CIPOS=-10,412;CIEND=-182,10;CIPOS95=-2,119;CIEND95=-76,2;SU=6;PE=6;SR=0;ALG=PROD;AF=5.94e-05;NSAMP=1;MSQ=41.7;AN=16834;AC=1;NS=8438;AC_Hom=0;AC_Het=1;AC_Hemi=0;MAF=5.92557e-05;HWE=1;NFAM=1
12	34652830	107717_1	N	N[12:34652900[	618.54	PASS	SVTYPE=BND;POS=34652830;STRANDS=+-:22;CIPOS=-23,22;CIEND=-23,22;CIPOS95=0,0;CIEND95=0,0;MATEID=107717_2;EVENT=107717;SU=22;PE=0;SR=22;ALG=PROD;AF=0.0001188;NSAMP=2;MSQ=307.22;AN=16834;AC=2;NS=8438;AC_Hom=0;AC_Het=2;AC_Hemi=0;MAF=0.000118511;HWE=1;NFAM=2
12	34652900	107717_2	N	]12:34652830]N	618.54	PASS	SVTYPE=BND;POS=34652830;STRANDS=+-:22;CIPOS=-23,22;CIEND=-23,22;CIPOS95=0,0;CIEND95=0,0;MATEID=107717_1;EVENT=107717;SECONDARY;SU=22;PE=0;SR=22;ALG=PROD;AF=0.0001188;NSAMP=2;MSQ=307.22;AN=16834;AC=2;NS=8438;AC_Hom=0;AC_Het=2;AC_Hemi=0;MAF=0.000118511;HWE=1;NFAM=2
12	34653120	107720	N	<DEL>	1648.49	PASS	SVTYPE=DEL;POS=34653120;SVLEN=-2107;END=34655227;STRANDS=+-:84;IMPRECISE;CIPOS=-17,251;CIEND=-115,50;CIPOS95=-8,8;CIEND95=-8,8;SU=84;PE=84;SR=0;ALG=PROD;AF=0.000594;NSAMP=10;MSQ=164.84;AN=16834;AC=10;NS=8438;AC_Hom=0;AC_Het=10;AC_Hemi=0;MAF=0.000592557;HWE=1;NFAM=10
12	34653427	107718	N	<DEL>	268	PASS	SVTYPE=DEL;POS=34653427;SVLEN=-758;END=34654185;STRANDS=+-:12;IMPRECISE;CIPOS=-10,236;CIEND=-176,10;CIPOS95=-3,46;CIEND95=-60,2;SU=12;PE=12;SR=0;ALG=PROD;AF=5.94e-05;NSAMP=1;MSQ=266.7;AN=16834;AC=1;NS=8438;AC_Hom=0;AC_Het=1;AC_Hemi=0;MAF=5.92557e-05;HWE=1;NFAM=1
12	34654264	107722	N	<DEL>	479.23	PASS	SVTYPE=DEL;POS=34654264;SVLEN=-6077;END=34660341;STRANDS=+-:28;IMPRECISE;CIPOS=-30,191;CIEND=-155,30;CIPOS95=-22,22;CIEND95=-36,30;SU=28;PE=28;SR=0;ALG=PROD;AF=0.0001188;NSAMP=2;MSQ=239.55;AN=16834;AC=2;NS=8438;AC_Hom=0;AC_Het=2;AC_Hemi=0;MAF=0.000118511;HWE=1;NFAM=2
12	34654723	18971_1	N	]X:11732706]N	388.77	LOW	SVTYPE=BND;POS=34654723;STRANDS=-+:28;IMPRECISE;CIPOS=-288,10;CIEND=-11,493;CIPOS95=-49,10;CIEND95=-11,102;MATEID=18971_2;EVENT=18971;SU=28;PE=28;SR=0;ALG=PROD;AF=0.0004158;NSAMP=7;MSQ=55.52;AN=16834;AC=7;NS=8438;AC_Hom=0;AC_Het=7;AC_Hemi=0;MAF=0.00041479;HWE=1;NFAM=7
12	34654737	18970_1	N	N[X:11732589[	535.67	LOW	SVTYPE=BND;POS=34654737;STRANDS=+-:157;CIPOS=-4,2;CIEND=-3,1;CIPOS95=0,0;CIEND95=0,0;MATEID=18970_2;EVENT=18970;SU=157;PE=53;SR=104;ALG=PROD;AF=0.0007128;NSAMP=12;MSQ=44.48;AN=16834;AC=12;NS=8438;AC_Hom=0;AC_Het=12;AC_Hemi=0;MAF=0.000711069;HWE=1;NFAM=12
12	34654882	107723	N	<DEL>	467.72	PASS	SVTYPE=DEL;POS=34654882;SVLEN=-3571;END=34658453;STRANDS=+-:23;CIPOS=-3,10;CIEND=-5,3;CIPOS95=0,0;CIEND95=0,0;SU=23;PE=16;SR=7;ALG=PROD;AF=5.94e-05;NSAMP=1;MSQ=467.46;AN=16834;AC=1;NS=8438;AC_Hom=0;AC_Het=1;AC_Hemi=0;MAF=5.92557e-05;HWE=1;NFAM=1
12	34656231	259671_2	N	N[12:34590323[	315105	LOW	SVTYPE=BND;POS=34590323;STRANDS=-+:2537;IMPRECISE;CIPOS=-2,161;CIEND=-110,10;CIPOS95=-2,8;CIEND95=-2,2;MATEID=259671_1;EVENT=259671;SECONDARY;SU=2537;PE=2537;SR=0;ALG=PROD;AF=0.3957;NSAMP=6660;MSQ=46.99;AN=16834;AC=6661;NS=8438;AC_Hom=2;AC_Het=6679;AC_Hemi=0;MAF=0.395888;HWE=0;NFAM=5826
12	34660767	65137_2	N	[7:62304781[N	219.2	LOW	SVTYPE=BND;POS=34660767;STRANDS=--:6;IMPRECISE;CIPOS=-243,10;CIEND=-340,4;CIPOS95=-114,1;CIEND95=-133,0;MATEID=65137_1;EVENT=65137;SECONDARY;SU=6;PE=6;SR=0;ALG=PROD;AF=0.000297;NSAMP=5;MSQ=40.72;AN=16834;AC=5;NS=8438;AC_Hom=0;AC_Het=5;AC_Hemi=0;MAF=0.000296279;HWE=1;NFAM=5
12	34662819	107724	N	<DEL>	296767	PASS	SVTYPE=DEL;POS=34662819;SVLEN=-470;END=34663289;STRANDS=+-:8076;IMPRECISE;CIPOS=-628,591;CIEND=-546,152;CIPOS95=-374,374;CIEND95=-111,111;SU=8076;PE=7125;SR=951;ALG=SUM;AF=0.07265;NSAMP=1136;MSQ=261.18;RETAINED;AN=16834;AC=1223;NS=8438;AC_Hom=174;AC_Het=1050;AC_Hemi=0;MAF=0.072529;HWE=3.97573e-10;NFAM=1124
12	34664221	107730	N	<DEL>	44.71	PASS	SVTYPE=DEL;POS=34664221;SVLEN=-1308;END=34665529;STRANDS=+-:6;IMPRECISE;CIPOS=-10,240;CIEND=-218,10;CIPOS95=-2,86;CIEND95=-108,2;SU=6;PE=6;SR=0;ALG=PROD;AF=5.94e-05;NSAMP=1;MSQ=44.71;AN=16834;AC=1;NS=8438;AC_Hom=0;AC_Het=1;AC_Hemi=0;MAF=5.92557e-05;HWE=1;NFAM=1
12	34666479	259682	N	<DUP>	70.94	PASS	SVTYPE=DUP;POS=34666479;SVLEN=4167;END=34670646;STRANDS=-+:10;IMPRECISE;CIPOS=-253,10;CIEND=-10,309;CIPOS95=-83,1;CIEND95=-2,81;SU=10;PE=10;SR=0;ALG=PROD;AF=5.94e-05;NSAMP=1;MSQ=69.08;AN=16834;AC=1;NS=8438;AC_Hom=0;AC_Het=1;AC_Hemi=0;MAF=5.92557e-05;HWE=1;NFAM=1
12	34669055	107731_1	N	N[12:34669377[	29.77	LOW	SVTYPE=BND;POS=34669055;STRANDS=+-:5;IMPRECISE;CIPOS=-9,10;CIEND=-10,10;CIPOS95=0,1;CIEND95=0,0;MATEID=107731_2;EVENT=107731;SU=5;PE=0;SR=5;ALG=PROD;AF=5.94e-05;NSAMP=1;MSQ=29.74;AN=16834;AC=1;NS=8438;AC_Hom=0;AC_Het=1;AC_Hemi=0;MAF=5.92557e-05;HWE=1;NFAM=1
12	34669175	107732	N	<DEL>	791.21	PASS	SVTYPE=DEL;POS=34669175;SVLEN=-1940;END=34671115;STRANDS=+-:33;CIPOS=-8,10;CIEND=-10,10;CIPOS95=0,0;CIEND95=0,0;SU=33;PE=21;SR=12;ALG=PROD;AF=5.94e-05;NSAMP=1;MSQ=791.21;AN=16834;AC=1;NS=8438;AC_Hom=0;AC_Het=1;AC_Hemi=0;MAF=5.92557e-05;HWE=1;NFAM=1
12	34669377	107731_2	N	]12:34669055]N	29.77	LOW	SVTYPE=BND;POS=34669055;STRANDS=+-:5;IMPRECISE;CIPOS=-10,10;CIEND=-9,10;CIPOS95=0,0;CIEND95=0,1;MATEID=107731_1;EVENT=107731;SECONDARY;SU=5;PE=0;SR=5;ALG=PROD;AF=5.94e-05;NSAMP=1;MSQ=29.74;AN=16834;AC=1;NS=8438;AC_Hom=0;AC_Het=1;AC_Hemi=0;MAF=5.92557e-05;HWE=1;NFAM=1
12	34672864	53781_2	N	N]5:46056387]	38167.2	LOW	SVTYPE=BND;POS=34672864;STRANDS=++:12;IMPRECISE;CIPOS=-28,519;CIEND=-47,357;CIPOS95=-28,122;CIEND95=-41,41;MATEID=53781_1;EVENT=53781;SECONDARY;SU=12;PE=12;SR=0;ALG=PROD;AF=0.05548;NSAMP=934;MSQ=40.34;AN=16834;AC=934;NS=8438;AC_Hom=0;AC_Het=936;AC_Hemi=0;MAF=0.0554634;HWE=1.91885e-12;NFAM=887
12	34672865	53782_2	N	N[5:46258472[	163219	LOW	SVTYPE=BND;POS=34672865;STRANDS=-+:37;CIPOS=-45,48;CIEND=-47,42;CIPOS95=0,0;CIEND95=0,0;MATEID=53782_1;EVENT=53782;SECONDARY;SU=37;PE=17;SR=20;ALG=PROD;AF=0.1909;NSAMP=3214;MSQ=50.32;AN=16834;AC=3214;NS=8438;AC_Hom=0;AC_Het=3223;AC_Hemi=0;MAF=0.190981;HWE=0;NFAM=2893
```
