## Supplementary File 2 for "Mapping and characterization of structural variation in 17,795 deeply sequenced human genomes": B37.callset.public.vcf (part 90 of 143)

```
12	34673475	259683	N	<DUP>	223.07	PASS	SVTYPE=DUP;POS=34673475;SVLEN=13504;END=34686979;STRANDS=-+:15;IMPRECISE;CIPOS=-10,10;CIEND=-5,10;CIPOS95=-1,0;CIEND95=-1,1;SU=15;PE=13;SR=2;ALG=PROD;AF=0.0001188;NSAMP=2;MSQ=111.2;AN=16834;AC=2;NS=8438;AC_Hom=0;AC_Het=2;AC_Hemi=0;MAF=0.000118511;HWE=1;NFAM=2
12	34673958	65138_2	N	[7:62253778[N	11044.8	LOW	SVTYPE=BND;POS=34673958;STRANDS=--:53;IMPRECISE;CIPOS=-364,7;CIEND=-234,20;CIPOS95=-48,7;CIEND95=-39,20;MATEID=65138_1;EVENT=65138;SECONDARY;SU=53;PE=53;SR=0;ALG=PROD;AF=0.01836;NSAMP=309;MSQ=35.08;AN=16834;AC=309;NS=8438;AC_Hom=0;AC_Het=310;AC_Hemi=0;MAF=0.0183693;HWE=0.120414;NFAM=285
12	34674042	70017_2	N	N]8:43570865]	12882.8	LOW	SVTYPE=BND;POS=34674042;STRANDS=++:16;CIPOS=-30,30;CIEND=-30,30;CIPOS95=0,0;CIEND95=0,0;MATEID=70017_1;EVENT=70017;SECONDARY;SU=16;PE=0;SR=16;ALG=PROD;AF=0.03107;NSAMP=523;MSQ=23.55;AN=16834;AC=523;NS=8438;AC_Hom=0;AC_Het=523;AC_Hemi=0;MAF=0.0309908;HWE=0.00040369;NFAM=499
12	34674527	107733	N	<DEL>	47.81	PASS	SVTYPE=DEL;POS=34674527;SVLEN=-8634;END=34683161;STRANDS=+-:6;IMPRECISE;CIPOS=-10,362;CIEND=-228,10;CIPOS95=-2,108;CIEND95=-118,1;SU=6;PE=6;SR=0;ALG=PROD;AF=5.94e-05;NSAMP=1;MSQ=47.78;AN=16834;AC=1;NS=8438;AC_Hom=0;AC_Het=1;AC_Hemi=0;MAF=5.92557e-05;HWE=1;NFAM=1
12	34682228	107734	N	<DEL>	1036.21	PASS	SVTYPE=DEL;POS=34682228;SVLEN=-284;END=34682512;STRANDS=+-:25;CIPOS=-29,28;CIEND=-24,22;CIPOS95=0,0;CIEND95=0,0;SU=25;PE=6;SR=19;ALG=PROD;AF=0.0002376;NSAMP=4;MSQ=258.89;AN=16834;AC=4;NS=8438;AC_Hom=0;AC_Het=4;AC_Hemi=0;MAF=0.000237023;HWE=1;NFAM=4
12	34683851	107735_1	N	N[12:34684307[	643.86	LOW	SVTYPE=BND;POS=34683851;STRANDS=+-:20;IMPRECISE;CIPOS=-30,169;CIEND=-148,30;CIPOS95=-27,27;CIEND95=-33,30;MATEID=107735_2;EVENT=107735;SU=20;PE=20;SR=0;ALG=PROD;AF=0.0008317;NSAMP=14;MSQ=44.58;AN=16834;AC=14;NS=8438;AC_Hom=0;AC_Het=14;AC_Hemi=0;MAF=0.00082958;HWE=1;NFAM=14
12	34684307	107735_2	N	]12:34683851]N	643.86	LOW	SVTYPE=BND;POS=34683851;STRANDS=+-:20;IMPRECISE;CIPOS=-148,30;CIEND=-30,169;CIPOS95=-33,30;CIEND95=-27,27;MATEID=107735_1;EVENT=107735;SECONDARY;SU=20;PE=20;SR=0;ALG=PROD;AF=0.0008317;NSAMP=14;MSQ=44.58;AN=16834;AC=14;NS=8438;AC_Hom=0;AC_Het=14;AC_Hemi=0;MAF=0.00082958;HWE=1;NFAM=14
12	34684475	11856_2	N	N[10:42477933[	344393	LOW	SVTYPE=BND;POS=34684475;STRANDS=-+:11576;CIPOS=0,0;CIEND=0,0;CIPOS95=0,0;CIEND95=0,0;MATEID=11856_1;EVENT=11856;SECONDARY;SU=11576;PE=0;SR=11576;ALG=PROD;AF=0.2742;NSAMP=4616;MSQ=74.19;AN=16834;AC=4616;NS=8438;AC_Hom=0;AC_Het=4629;AC_Hemi=0;MAF=0.274295;HWE=0;NFAM=4146
12	34685233	59533_2	N	[6:61950668[N	94331.3	LOW	SVTYPE=BND;POS=34685233;STRANDS=--:4;CIPOS=-9,8;CIEND=-9,8;CIPOS95=0,0;CIEND95=0,0;MATEID=59533_1;EVENT=59533;SECONDARY;SU=4;PE=0;SR=4;ALG=PROD;AF=0.1401;NSAMP=2358;MSQ=39.47;AN=16834;AC=2358;NS=8438;AC_Hom=0;AC_Het=2361;AC_Hemi=0;MAF=0.139903;HWE=0;NFAM=2172
12	34688042	107736_1	N	N[12:34688120[	14813.9	LOW	SVTYPE=BND;POS=34688042;STRANDS=+-:545;CIPOS=-1,1;CIEND=-1,1;CIPOS95=0,0;CIEND95=0,0;MATEID=107736_2;EVENT=107736;SU=545;PE=0;SR=545;ALG=PROD;AF=0.004039;NSAMP=68;MSQ=217.85;AN=16834;AC=68;NS=8438;AC_Hom=0;AC_Het=68;AC_Hemi=0;MAF=0.00402939;HWE=1;NFAM=67
12	34688120	107736_2	N	]12:34688042]N	14813.9	LOW	SVTYPE=BND;POS=34688042;STRANDS=+-:545;CIPOS=-1,1;CIEND=-1,1;CIPOS95=0,0;CIEND95=0,0;MATEID=107736_1;EVENT=107736;SECONDARY;SU=545;PE=0;SR=545;ALG=PROD;AF=0.004039;NSAMP=68;MSQ=217.85;AN=16834;AC=68;NS=8438;AC_Hom=0;AC_Het=68;AC_Hemi=0;MAF=0.00402939;HWE=1;NFAM=67
12	34688373	259684	N	<DUP>	538.59	PASS	SVTYPE=DUP;POS=34688373;SVLEN=1266;END=34689639;STRANDS=-+:53;IMPRECISE;CIPOS=-257,50;CIEND=-48,366;CIPOS95=-100,50;CIEND95=-48,73;SU=53;PE=52;SR=1;ALG=SUM;AF=0.0003564;NSAMP=6;MSQ=88.4;AN=16834;AC=6;NS=8438;AC_Hom=0;AC_Het=6;AC_Hemi=0;MAF=0.000355534;HWE=1;NFAM=6
12	34688819	107737_1	N	N[12:34688886[	2510.2	LOW	SVTYPE=BND;POS=34688819;STRANDS=+-:93;CIPOS=-4,3;CIEND=-4,3;CIPOS95=0,0;CIEND95=0,0;MATEID=107737_2;EVENT=107737;SU=93;PE=1;SR=92;ALG=PROD;AF=0.0007722;NSAMP=13;MSQ=192.97;AN=16834;AC=13;NS=8438;AC_Hom=0;AC_Het=13;AC_Hemi=0;MAF=0.000770325;HWE=1;NFAM=13
12	34688886	107737_2	N	]12:34688819]N	2510.2	LOW	SVTYPE=BND;POS=34688819;STRANDS=+-:93;CIPOS=-4,3;CIEND=-4,3;CIPOS95=0,0;CIEND95=0,0;MATEID=107737_1;EVENT=107737;SECONDARY;SU=93;PE=1;SR=92;ALG=PROD;AF=0.0007722;NSAMP=13;MSQ=192.97;AN=16834;AC=13;NS=8438;AC_Hom=0;AC_Het=13;AC_Hemi=0;MAF=0.000770325;HWE=1;NFAM=13
12	34690571	107738	N	<DEL>	523.16	PASS	SVTYPE=DEL;POS=34690571;SVLEN=-5563;END=34696134;STRANDS=+-:18;CIPOS=-6,10;CIEND=-10,10;CIPOS95=0,0;CIEND95=0,0;SU=18;PE=11;SR=7;ALG=PROD;AF=0.0001188;NSAMP=1;MSQ=522.95;AN=16834;AC=2;NS=8438;AC_Hom=2;AC_Het=0;AC_Hemi=0;MAF=0.000118511;HWE=5.92593e-05;NFAM=1
12	34691161	107739	N	<DEL>	728.09	PASS	SVTYPE=DEL;POS=34691161;SVLEN=-47218;END=34738379;STRANDS=+-:40;IMPRECISE;CIPOS=-23,259;CIEND=-131,30;CIPOS95=-23,64;CIEND95=-60,30;SU=40;PE=39;SR=1;ALG=PROD;AF=0.0001782;NSAMP=3;MSQ=242.69;AN=16834;AC=3;NS=8438;AC_Hom=0;AC_Het=3;AC_Hemi=0;MAF=0.000177767;HWE=1;NFAM=1
12	34691640	107740_1	N	N[12:34691726[	33415.6	LOW	SVTYPE=BND;POS=34691640;STRANDS=+-:1237;CIPOS=0,0;CIEND=0,0;CIPOS95=0,0;CIEND95=0,0;MATEID=107740_2;EVENT=107740;SU=1237;PE=0;SR=1237;ALG=PROD;AF=0.008079;NSAMP=135;MSQ=243.57;AN=16834;AC=136;NS=8438;AC_Hom=4;AC_Het=134;AC_Hemi=0;MAF=0.00817729;HWE=0.107801;NFAM=130
12	34691726	107740_2	N	]12:34691640]N	33415.6	LOW	SVTYPE=BND;POS=34691640;STRANDS=+-:1237;CIPOS=0,0;CIEND=0,0;CIPOS95=0,0;CIEND95=0,0;MATEID=107740_1;EVENT=107740;SECONDARY;SU=1237;PE=0;SR=1237;ALG=PROD;AF=0.008079;NSAMP=135;MSQ=243.57;AN=16834;AC=136;NS=8438;AC_Hom=4;AC_Het=134;AC_Hemi=0;MAF=0.00817729;HWE=0.107801;NFAM=130
12	34693874	107741	N	<DEL>	75.07	PASS	SVTYPE=DEL;POS=34693874;SVLEN=-980;END=34694854;STRANDS=+-:6;IMPRECISE;CIPOS=-10,296;CIEND=-138,10;CIPOS95=-2,84;CIEND95=-65,2;SU=6;PE=6;SR=0;ALG=PROD;AF=5.941e-05;NSAMP=1;MSQ=74.83;AN=16832;AC=1;NS=8437;AC_Hom=0;AC_Het=1;AC_Hemi=0;MAF=5.92628e-05;HWE=1;NFAM=1
12	34694091	107716_2	N	]12:34652113]N	882752	LOW	SVTYPE=BND;POS=34652113;STRANDS=+-:28;CIPOS=-9,8;CIEND=-9,8;CIPOS95=0,0;CIEND95=0,0;MATEID=107716_1;EVENT=107716;SECONDARY;SU=28;PE=0;SR=28;ALG=PROD;AF=0.4737;NSAMP=7974;MSQ=110.29;AN=16834;AC=7974;NS=8438;AC_Hom=0;AC_Het=7994;AC_Hemi=0;MAF=0.47369;HWE=0;NFAM=6987
12	34698879	107742	N	<DEL>	1414.86	PASS	SVTYPE=DEL;POS=34698879;SVLEN=-13589;END=34712468;STRANDS=+-:75;IMPRECISE;CIPOS=-16,183;CIEND=-81,25;CIPOS95=-9,9;CIEND95=-6,6;SU=75;PE=75;SR=0;ALG=PROD;AF=0.0005346;NSAMP=9;MSQ=157.16;AN=16834;AC=9;NS=8438;AC_Hom=0;AC_Het=9;AC_Hemi=0;MAF=0.000533302;HWE=1;NFAM=2
12	34699970	64856_2	N	]7:62275764]N	3544.9	LOW	SVTYPE=BND;POS=34699970;STRANDS=+-:45;IMPRECISE;CIPOS=-394,10;CIEND=-9,389;CIPOS95=-64,10;CIEND95=-9,66;MATEID=64856_1;EVENT=64856;SECONDARY;SU=45;PE=45;SR=0;ALG=PROD;AF=0.00695;NSAMP=117;MSQ=29;AN=16834;AC=117;NS=8438;AC_Hom=0;AC_Het=118;AC_Hemi=0;MAF=0.00699218;HWE=1;NFAM=112
12	34700039	64855_2	N	N]7:62210779]	8618.07	LOW	SVTYPE=BND;POS=34700039;STRANDS=++:524;CIPOS=-1,1;CIEND=-1,1;CIPOS95=0,0;CIEND95=0,0;MATEID=64855_1;EVENT=64855;SECONDARY;SU=524;PE=2;SR=522;ALG=PROD;AF=0.01954;NSAMP=329;MSQ=25.4;AN=16834;AC=329;NS=8438;AC_Hom=0;AC_Het=329;AC_Hemi=0;MAF=0.0194951;HWE=0.079514;NFAM=326
12	34703153	259685	N	<DUP>	83.65	PASS	SVTYPE=DUP;POS=34703153;SVLEN=2271;END=34705424;STRANDS=-+:11;IMPRECISE;CIPOS=-7,2;CIEND=-8,10;CIPOS95=-1,0;CIEND95=-1,1;SU=11;PE=8;SR=3;ALG=PROD;AF=5.94e-05;NSAMP=1;MSQ=76.48;AN=16834;AC=1;NS=8438;AC_Hom=0;AC_Het=1;AC_Hemi=0;MAF=5.92557e-05;HWE=1;NFAM=1
12	34704035	259686_1	N	]12:34705779]N	996.96	LOW	SVTYPE=BND;POS=34704035;STRANDS=-+:15;IMPRECISE;CIPOS=0,0;CIEND=-8,10;CIPOS95=0,1;CIEND95=0,0;MATEID=259686_2;EVENT=259686;SU=15;PE=11;SR=4;ALG=PROD;AF=0.004336;NSAMP=73;MSQ=10.24;AN=16834;AC=73;NS=8438;AC_Hom=0;AC_Het=73;AC_Hemi=0;MAF=0.00432567;HWE=1;NFAM=72
12	34704279	19090_1	N	]X:58437565]N	88326.6	LOW	SVTYPE=BND;POS=34704279;STRANDS=-+:1515;CIPOS=0,0;CIEND=0,0;CIPOS95=0,0;CIEND95=0,0;MATEID=19090_2;EVENT=19090;SU=1515;PE=0;SR=1515;ALG=PROD;AF=0.1228;NSAMP=2067;MSQ=42.29;AN=16834;AC=2067;NS=8438;AC_Hom=0;AC_Het=2070;AC_Hemi=0;MAF=0.122659;HWE=0;NFAM=1867
12	34705165	107743	N	<DEL>	285.84	PASS	SVTYPE=DEL;POS=34705165;SVLEN=-472;END=34705637;STRANDS=+-:14;IMPRECISE;CIPOS=-10,187;CIEND=-163,10;CIPOS95=-3,36;CIEND95=-65,2;SU=14;PE=14;SR=0;ALG=PROD;AF=0.0001188;NSAMP=2;MSQ=140.8;AN=16834;AC=2;NS=8438;AC_Hom=0;AC_Het=2;AC_Hemi=0;MAF=0.000118511;HWE=1;NFAM=2
12	34705553	14597_2	N	[11:50338928[N	5733.93	LOW	SVTYPE=BND;POS=34705553;STRANDS=--:46;IMPRECISE;CIPOS=-261,14;CIEND=-287,10;CIPOS95=-79,14;CIEND95=-93,10;MATEID=14597_1;EVENT=14597;SECONDARY;SU=46;PE=46;SR=0;ALG=PROD;AF=0.01004;NSAMP=169;MSQ=32.84;AN=16834;AC=169;NS=8438;AC_Hom=0;AC_Het=170;AC_Hemi=0;MAF=0.0100735;HWE=1;NFAM=168
12	34705708	14415_2	N	N]11:50485778]	140058	LOW	SVTYPE=BND;POS=34705708;STRANDS=++:1320;CIPOS=0,0;CIEND=0,0;CIPOS95=0,0;CIEND95=0,0;MATEID=14415_1;EVENT=14415;SECONDARY;SU=1320;PE=0;SR=1320;ALG=PROD;AF=0.1808;NSAMP=3043;MSQ=45.58;AN=16834;AC=3043;NS=8438;AC_Hom=0;AC_Het=3052;AC_Hemi=0;MAF=0.180849;HWE=0;NFAM=2743
12	34705749	259687	N	<DUP>	383.16	PASS	SVTYPE=DUP;POS=34705749;SVLEN=16103;END=34721852;STRANDS=-+:32;CIPOS=-3,1;CIEND=-6,10;CIPOS95=0,0;CIEND95=0,0;SU=32;PE=23;SR=9;ALG=PROD;AF=5.94e-05;NSAMP=1;MSQ=364.84;AN=16834;AC=1;NS=8438;AC_Hom=0;AC_Het=1;AC_Hemi=0;MAF=5.92557e-05;HWE=1;NFAM=1
12	34705779	259686_2	N	N[12:34704035[	996.96	LOW	SVTYPE=BND;POS=34704035;STRANDS=-+:15;IMPRECISE;CIPOS=-8,10;CIEND=0,0;CIPOS95=0,0;CIEND95=0,1;MATEID=259686_1;EVENT=259686;SECONDARY;SU=15;PE=11;SR=4;ALG=PROD;AF=0.004336;NSAMP=73;MSQ=10.24;AN=16834;AC=73;NS=8438;AC_Hom=0;AC_Het=73;AC_Hemi=0;MAF=0.00432567;HWE=1;NFAM=72
12	34706209	259688_1	N	]12:34711421]N	213.18	LOW	SVTYPE=BND;POS=34706209;STRANDS=-+:12;IMPRECISE;CIPOS=-148,10;CIEND=-10,267;CIPOS95=-52,2;CIEND95=0,68;MATEID=259688_2;EVENT=259688;SU=12;PE=12;SR=0;ALG=PROD;AF=0.0004158;NSAMP=6;MSQ=29.66;AN=16834;AC=7;NS=8438;AC_Hom=2;AC_Het=5;AC_Hemi=0;MAF=0.00041479;HWE=0.00124408;NFAM=6
12	34706768	259689	N	<DUP>	531.92	PASS	SVTYPE=DUP;POS=34706768;SVLEN=1412;END=34708180;STRANDS=-+:48;CIPOS=-26,22;CIEND=-23,29;CIPOS95=0,0;CIEND95=0,0;SU=48;PE=41;SR=7;ALG=PROD;AF=0.0001782;NSAMP=3;MSQ=171.38;AN=16834;AC=3;NS=8438;AC_Hom=0;AC_Het=3;AC_Hemi=0;MAF=0.000177767;HWE=1;NFAM=3
12	34708177	107744	N	<DEL>	431.35	PASS	SVTYPE=DEL;POS=34708177;SVLEN=-6965;END=34715142;STRANDS=+-:18;CIPOS=-6,5;CIEND=-10,9;CIPOS95=0,0;CIEND95=0,0;SU=18;PE=11;SR=7;ALG=PROD;AF=5.941e-05;NSAMP=1;MSQ=428.51;AN=16832;AC=1;NS=8437;AC_Hom=0;AC_Het=1;AC_Hemi=0;MAF=5.92628e-05;HWE=1;NFAM=1
12	34711421	259688_2	N	N[12:34706209[	213.18	LOW	SVTYPE=BND;POS=34706209;STRANDS=-+:12;IMPRECISE;CIPOS=-10,267;CIEND=-148,10;CIPOS95=0,68;CIEND95=-52,2;MATEID=259688_1;EVENT=259688;SECONDARY;SU=12;PE=12;SR=0;ALG=PROD;AF=0.0004158;NSAMP=6;MSQ=29.66;AN=16834;AC=7;NS=8438;AC_Hom=2;AC_Het=5;AC_Hemi=0;MAF=0.00041479;HWE=0.00124408;NFAM=6
12	34712529	107746	N	<DEL>	23.67	PASS	SVTYPE=DEL;POS=34712529;SVLEN=-958;END=34713487;STRANDS=+-:9;IMPRECISE;CIPOS=-10,260;CIEND=-153,10;CIPOS95=-2,53;CIEND95=-69,2;SU=9;PE=9;SR=0;ALG=PROD;AF=5.94e-05;NSAMP=1;MSQ=23.56;AN=16834;AC=1;NS=8438;AC_Hom=0;AC_Het=1;AC_Hemi=0;MAF=5.92557e-05;HWE=1;NFAM=1
12	34712711	107745_1	N	N[12:34713025[	505.96	LOW	SVTYPE=BND;POS=34712711;STRANDS=+-:16;IMPRECISE;CIPOS=-10,169;CIEND=-109,10;CIPOS95=-1,44;CIEND95=-51,2;MATEID=107745_2;EVENT=107745;SU=16;PE=16;SR=0;ALG=PROD;AF=0.0002376;NSAMP=4;MSQ=125.68;AN=16834;AC=4;NS=8438;AC_Hom=0;AC_Het=4;AC_Hemi=0;MAF=0.000237023;HWE=1;NFAM=4
12	34713025	107745_2	N	]12:34712711]N	505.96	LOW	SVTYPE=BND;POS=34712711;STRANDS=+-:16;IMPRECISE;CIPOS=-109,10;CIEND=-10,169;CIPOS95=-51,2;CIEND95=-1,44;MATEID=107745_1;EVENT=107745;SECONDARY;SU=16;PE=16;SR=0;ALG=PROD;AF=0.0002376;NSAMP=4;MSQ=125.68;AN=16834;AC=4;NS=8438;AC_Hom=0;AC_Het=4;AC_Hemi=0;MAF=0.000237023;HWE=1;NFAM=4
12	34713206	14411_2	N	N]11:50356888]	116.23	LOW	SVTYPE=BND;POS=34713206;STRANDS=++:9;CIPOS=-29,28;CIEND=-29,28;CIPOS95=0,0;CIEND95=0,0;MATEID=14411_1;EVENT=14411;SECONDARY;SU=9;PE=0;SR=9;ALG=PROD;AF=0.0004158;NSAMP=7;MSQ=12.32;AN=16834;AC=7;NS=8438;AC_Hom=0;AC_Het=7;AC_Hemi=0;MAF=0.00041479;HWE=1;NFAM=7
12	34714172	259690	N	<DUP>	113.85	PASS	SVTYPE=DUP;POS=34714172;SVLEN=2089;END=34716261;STRANDS=-+:11;IMPRECISE;CIPOS=-10,7;CIEND=-8,10;CIPOS95=-1,0;CIEND95=-1,1;SU=11;PE=9;SR=2;ALG=PROD;AF=5.94e-05;NSAMP=1;MSQ=92.27;AN=16834;AC=1;NS=8438;AC_Hom=0;AC_Het=1;AC_Hemi=0;MAF=5.92557e-05;HWE=1;NFAM=1
12	34715756	259691_1	N	]12:34716138]N	1017.84	LOW	SVTYPE=BND;POS=34715756;STRANDS=-+:5;IMPRECISE;CIPOS=-291,10;CIEND=-10,577;CIPOS95=-149,1;CIEND95=0,189;MATEID=259691_2;EVENT=259691;SU=5;PE=5;SR=0;ALG=PROD;AF=0.003742;NSAMP=63;MSQ=10.95;AN=16834;AC=63;NS=8438;AC_Hom=0;AC_Het=65;AC_Hemi=0;MAF=0.00385162;HWE=1;NFAM=62
12	34716138	259691_2	N	N[12:34715756[	1017.84	LOW	SVTYPE=BND;POS=34715756;STRANDS=-+:5;IMPRECISE;CIPOS=-10,577;CIEND=-291,10;CIPOS95=0,189;CIEND95=-149,1;MATEID=259691_1;EVENT=259691;SECONDARY;SU=5;PE=5;SR=0;ALG=PROD;AF=0.003742;NSAMP=63;MSQ=10.95;AN=16834;AC=63;NS=8438;AC_Hom=0;AC_Het=65;AC_Hemi=0;MAF=0.00385162;HWE=1;NFAM=62
12	34717834	64857_2	N	N]7:57961832]	9.48	LOW	SVTYPE=BND;POS=34717834;STRANDS=++:18;CIPOS=-30,30;CIEND=-30,30;CIPOS95=0,0;CIEND95=0,0;MATEID=64857_1;EVENT=64857;SECONDARY;SU=18;PE=0;SR=18;ALG=PROD;AF=5.94e-05;NSAMP=1;MSQ=9.47;AN=16834;AC=1;NS=8438;AC_Hom=0;AC_Het=1;AC_Hemi=0;MAF=5.92557e-05;HWE=1;NFAM=1
12	34722784	107747_1	N	N[12:34722938[	5682.09	LOW	SVTYPE=BND;POS=34722784;STRANDS=+-:225;CIPOS=-3,2;CIEND=-3,2;CIPOS95=0,0;CIEND95=0,0;MATEID=107747_2;EVENT=107747;SU=225;PE=4;SR=221;ALG=PROD;AF=0.001782;NSAMP=30;MSQ=189.38;AN=16834;AC=30;NS=8438;AC_Hom=0;AC_Het=30;AC_Hemi=0;MAF=0.00177767;HWE=1;NFAM=29
12	34722938	107747_2	N	]12:34722784]N	5682.09	LOW	SVTYPE=BND;POS=34722784;STRANDS=+-:225;CIPOS=-3,2;CIEND=-3,2;CIPOS95=0,0;CIEND95=0,0;MATEID=107747_1;EVENT=107747;SECONDARY;SU=225;PE=4;SR=221;ALG=PROD;AF=0.001782;NSAMP=30;MSQ=189.38;AN=16834;AC=30;NS=8438;AC_Hom=0;AC_Het=30;AC_Hemi=0;MAF=0.00177767;HWE=1;NFAM=29
12	34723364	19091_1	N	]X:58466565]N	13009	LOW	SVTYPE=BND;POS=34723364;STRANDS=-+:23;IMPRECISE;CIPOS=-354,32;CIEND=-28,408;CIPOS95=-121,32;CIEND95=-28,122;MATEID=19091_2;EVENT=19091;SU=23;PE=23;SR=0;ALG=PROD;AF=0.03101;NSAMP=522;MSQ=24.04;AN=16834;AC=522;NS=8438;AC_Hom=0;AC_Het=524;AC_Hemi=0;MAF=0.03105;HWE=0.00040495;NFAM=507
12	34723385	107748	N	<DEL>	109.61	PASS	SVTYPE=DEL;POS=34723385;SVLEN=-1001;END=34724386;STRANDS=+-:7;IMPRECISE;CIPOS=-7,6;CIEND=-10,6;CIPOS95=-2,2;CIEND95=-3,0;SU=7;PE=5;SR=2;ALG=PROD;AF=5.94e-05;NSAMP=1;MSQ=107.83;AN=16834;AC=1;NS=8438;AC_Hom=0;AC_Het=1;AC_Hemi=0;MAF=5.92557e-05;HWE=1;NFAM=1
12	34723706	259692	N	<DUP>	183.28	PASS	SVTYPE=DUP;POS=34723706;SVLEN=1081;END=34724787;STRANDS=-+:19;IMPRECISE;CIPOS=-222,30;CIEND=-30,233;CIPOS95=-54,30;CIEND95=-30,40;SU=19;PE=19;SR=0;ALG=PROD;AF=0.0001188;NSAMP=2;MSQ=84.39;AN=16834;AC=2;NS=8438;AC_Hom=0;AC_Het=2;AC_Hemi=0;MAF=0.000118511;HWE=1;NFAM=2
12	34726763	65139_2	N	[7:62416258[N	9616.46	LOW	SVTYPE=BND;POS=34726763;STRANDS=--:8;IMPRECISE;CIPOS=-487,27;CIEND=-345,30;CIPOS95=-126,27;CIEND95=-119,30;MATEID=65139_1;EVENT=65139;SECONDARY;SU=8;PE=8;SR=0;ALG=PROD;AF=0.01491;NSAMP=251;MSQ=37.63;AN=16834;AC=251;NS=8438;AC_Hom=0;AC_Het=251;AC_Hemi=0;MAF=0.0148732;HWE=0.267028;NFAM=231
12	34731584	107749	N	<DEL>	127398	PASS	SVTYPE=DEL;POS=34731584;SVLEN=-104;END=34731688;STRANDS=+-:4891;CIPOS=0,0;CIEND=0,0;CIPOS95=0,0;CIEND95=0,0;SU=4891;PE=16;SR=4875;ALG=PROD;AF=0.0382;NSAMP=608;MSQ=209.09;AN=16834;AC=643;NS=8438;AC_Hom=70;AC_Het=574;AC_Hemi=0;MAF=0.0381607;HWE=1.60317e-08;NFAM=605
12	34733102	107751	N	<DEL>	596.59	PASS	SVTYPE=DEL;POS=34733102;SVLEN=-6485;END=34739587;STRANDS=+-:7;IMPRECISE;CIPOS=-6,384;CIEND=-440,10;CIPOS95=0,138;CIEND95=-141,0;SU=7;PE=7;SR=0;ALG=PROD;AF=5.94e-05;NSAMP=1;MSQ=596.59;AN=16834;AC=1;NS=8438;AC_Hom=0;AC_Het=1;AC_Hemi=0;MAF=5.92557e-05;HWE=1;NFAM=1
12	34733103	296859_1	N	N]12:34733652]	686.58	PASS	SVTYPE=BND;POS=34733103;STRANDS=++:17;IMPRECISE;CIPOS=-8,9;CIEND=-6,9;CIPOS95=-1,1;CIEND95=-1,1;MATEID=296859_2;EVENT=296859;SU=17;PE=14;SR=3;ALG=PROD;AF=5.94e-05;NSAMP=1;MSQ=686.57;AN=16834;AC=1;NS=8438;AC_Hom=0;AC_Het=1;AC_Hemi=0;MAF=5.92557e-05;HWE=1;NFAM=1
12	34733206	107750_1	N	N[12:34733381[	80.34	LOW	SVTYPE=BND;POS=34733206;STRANDS=+-:5;CIPOS=-10,10;CIEND=-10,10;CIPOS95=0,0;CIEND95=0,0;MATEID=107750_2;EVENT=107750;SU=5;PE=0;SR=5;ALG=PROD;AF=0.0001188;NSAMP=2;MSQ=38.78;AN=16834;AC=2;NS=8438;AC_Hom=0;AC_Het=2;AC_Hemi=0;MAF=0.000118511;HWE=1;NFAM=2
12	34733381	107750_2	N	]12:34733206]N	80.34	LOW	SVTYPE=BND;POS=34733206;STRANDS=+-:5;CIPOS=-10,10;CIEND=-10,10;CIPOS95=0,0;CIEND95=0,0;MATEID=107750_1;EVENT=107750;SECONDARY;SU=5;PE=0;SR=5;ALG=PROD;AF=0.0001188;NSAMP=2;MSQ=38.78;AN=16834;AC=2;NS=8438;AC_Hom=0;AC_Het=2;AC_Hemi=0;MAF=0.000118511;HWE=1;NFAM=2
12	34733484	296860_1	N	[12:34739588[N	782.51	PASS	SVTYPE=BND;POS=34733484;STRANDS=--:28;CIPOS=-2,0;CIEND=-2,0;CIPOS95=0,0;CIEND95=0,0;MATEID=296860_2;EVENT=296860;SU=28;PE=12;SR=16;ALG=PROD;AF=5.94e-05;NSAMP=1;MSQ=782.51;AN=16834;AC=1;NS=8438;AC_Hom=0;AC_Het=1;AC_Hemi=0;MAF=5.92557e-05;HWE=1;NFAM=1
12	34733652	296859_2	N	N]12:34733103]	686.58	PASS	SVTYPE=BND;POS=34733652;STRANDS=++:17;IMPRECISE;CIPOS=-6,9;CIEND=-8,9;CIPOS95=-1,1;CIEND95=-1,1;MATEID=296859_1;EVENT=296859;SECONDARY;SU=17;PE=14;SR=3;ALG=PROD;AF=5.94e-05;NSAMP=1;MSQ=686.57;AN=16834;AC=1;NS=8438;AC_Hom=0;AC_Het=1;AC_Hemi=0;MAF=5.92557e-05;HWE=1;NFAM=1
12	34735136	107752	N	<DEL>	531.15	PASS	SVTYPE=DEL;POS=34735136;SVLEN=-154;END=34735290;STRANDS=+-:18;CIPOS=-30,30;CIEND=-20,23;CIPOS95=0,0;CIEND95=0,0;SU=18;PE=0;SR=18;ALG=PROD;AF=0.0001188;NSAMP=2;MSQ=265.38;AN=16834;AC=2;NS=8438;AC_Hom=0;AC_Het=2;AC_Hemi=0;MAF=0.000118511;HWE=1;NFAM=2
12	34736148	107753_1	N	N[12:34736435[	1326.64	LOW	SVTYPE=BND;POS=34736148;STRANDS=+-:25;IMPRECISE;CIPOS=-30,305;CIEND=-197,60;CIPOS95=-30,96;CIEND95=-46,46;MATEID=107753_2;EVENT=107753;SU=25;PE=24;SR=1;ALG=PROD;AF=0.0008317;NSAMP=14;MSQ=93.67;AN=16834;AC=14;NS=8438;AC_Hom=0;AC_Het=14;AC_Hemi=0;MAF=0.00082958;HWE=1;NFAM=14
12	34736435	107753_2	N	]12:34736148]N	1326.64	LOW	SVTYPE=BND;POS=34736148;STRANDS=+-:25;IMPRECISE;CIPOS=-197,60;CIEND=-30,305;CIPOS95=-46,46;CIEND95=-30,96;MATEID=107753_1;EVENT=107753;SECONDARY;SU=25;PE=24;SR=1;ALG=PROD;AF=0.0008317;NSAMP=14;MSQ=93.67;AN=16834;AC=14;NS=8438;AC_Hom=0;AC_Het=14;AC_Hemi=0;MAF=0.00082958;HWE=1;NFAM=14
12	34736777	107754	N	<DEL>	722.46	PASS	SVTYPE=DEL;POS=34736777;SVLEN=-714;END=34737491;STRANDS=+-:29;CIPOS=-7,9;CIEND=-3,1;CIPOS95=0,0;CIEND95=0,0;SU=29;PE=16;SR=13;ALG=PROD;AF=5.94e-05;NSAMP=1;MSQ=722.45;AN=16834;AC=1;NS=8438;AC_Hom=0;AC_Het=1;AC_Hemi=0;MAF=5.92557e-05;HWE=1;NFAM=1
12	34737155	259693_1	N	]12:34738563]N	177.82	LOW	SVTYPE=BND;POS=34737155;STRANDS=-+:20;IMPRECISE;CIPOS=-160,10;CIEND=-10,152;CIPOS95=-43,2;CIEND95=-1,24;MATEID=259693_2;EVENT=259693;SU=20;PE=20;SR=0;ALG=PROD;AF=0.0001188;NSAMP=2;MSQ=87.8;AN=16834;AC=2;NS=8438;AC_Hom=0;AC_Het=2;AC_Hemi=0;MAF=0.000118511;HWE=1;NFAM=2
12	34737197	107755_1	N	N[12:34737331[	10102.5	LOW	SVTYPE=BND;POS=34737197;STRANDS=+-:336;CIPOS=-9,8;CIEND=-24,4;CIPOS95=0,0;CIEND95=0,0;MATEID=107755_2;EVENT=107755;SU=336;PE=27;SR=309;ALG=PROD;AF=0.005228;NSAMP=83;MSQ=121.2;AN=16834;AC=88;NS=8438;AC_Hom=10;AC_Het=78;AC_Hemi=0;MAF=0.00521451;HWE=2.6897e-06;NFAM=83
12	34737331	107755_2	N	]12:34737197]N	10102.5	LOW	SVTYPE=BND;POS=34737197;STRANDS=+-:336;CIPOS=-24,4;CIEND=-9,8;CIPOS95=0,0;CIEND95=0,0;MATEID=107755_1;EVENT=107755;SECONDARY;SU=336;PE=27;SR=309;ALG=PROD;AF=0.005228;NSAMP=83;MSQ=121.2;AN=16834;AC=88;NS=8438;AC_Hom=10;AC_Het=78;AC_Hemi=0;MAF=0.00521451;HWE=2.6897e-06;NFAM=83
12	34738532	107756	N	<DEL>	158.74	PASS	SVTYPE=DEL;POS=34738532;SVLEN=-2818;END=34741350;STRANDS=+-:9;IMPRECISE;CIPOS=-10,274;CIEND=-241,10;CIPOS95=-2,64;CIEND95=-82,1;SU=9;PE=9;SR=0;ALG=PROD;AF=5.94e-05;NSAMP=1;MSQ=158.74;AN=16834;AC=1;NS=8438;AC_Hom=0;AC_Het=1;AC_Hemi=0;MAF=5.92557e-05;HWE=1;NFAM=1
12	34738563	259693_2	N	N[12:34737155[	177.82	LOW	SVTYPE=BND;POS=34737155;STRANDS=-+:20;IMPRECISE;CIPOS=-10,152;CIEND=-160,10;CIPOS95=-1,24;CIEND95=-43,2;MATEID=259693_1;EVENT=259693;SECONDARY;SU=20;PE=20;SR=0;ALG=PROD;AF=0.0001188;NSAMP=2;MSQ=87.8;AN=16834;AC=2;NS=8438;AC_Hom=0;AC_Het=2;AC_Hemi=0;MAF=0.000118511;HWE=1;NFAM=2
12	34738737	107702_2	N	]12:34601317]N	694.98	LOW	SVTYPE=BND;POS=34601317;STRANDS=+-:13;CIPOS=-29,28;CIEND=-29,28;CIPOS95=0,0;CIEND95=0,0;MATEID=107702_1;EVENT=107702;SECONDARY;SU=13;PE=0;SR=13;ALG=PROD;AF=0.001901;NSAMP=32;MSQ=20.99;AN=16834;AC=32;NS=8438;AC_Hom=0;AC_Het=32;AC_Hemi=0;MAF=0.00189618;HWE=1;NFAM=32
12	34738755	65140_2	N	[7:62141663[N	47414	LOW	SVTYPE=BND;POS=34738755;STRANDS=--:246;IMPRECISE;CIPOS=-303,4;CIEND=-301,8;CIPOS95=-47,4;CIEND95=-44,8;MATEID=65140_1;EVENT=65140;SECONDARY;SU=246;PE=246;SR=0;ALG=PROD;AF=0.06831;NSAMP=1150;MSQ=40.62;AN=16834;AC=1150;NS=8438;AC_Hom=0;AC_Het=1153;AC_Hemi=0;MAF=0.0683219;HWE=7.33939e-19;NFAM=1079
12	34738757	14598_2	N	[11:51256538[N	536336	LOW	SVTYPE=BND;POS=34738757;STRANDS=--:2630;CIPOS=0,0;CIEND=0,0;CIPOS95=0,0;CIEND95=0,0;MATEID=14598_1;EVENT=14598;SECONDARY;SU=2630;PE=26;SR=2604;ALG=PROD;AF=0.3852;NSAMP=6485;MSQ=82.36;AN=16834;AC=6485;NS=8438;AC_Hom=0;AC_Het=6502;AC_Hemi=0;MAF=0.385281;HWE=0;NFAM=5708
12	34738793	19087_1	N	N]X:58374825]	159.98	LOW	SVTYPE=BND;POS=34738793;STRANDS=++:4;IMPRECISE;CIPOS=-10,637;CIEND=-10,673;CIPOS95=-1,214;CIEND95=-1,234;MATEID=19087_2;EVENT=19087;SU=4;PE=4;SR=0;ALG=PROD;AF=0.0004158;NSAMP=7;MSQ=21.12;AN=16834;AC=7;NS=8438;AC_Hom=0;AC_Het=7;AC_Hemi=0;MAF=0.00041479;HWE=1;NFAM=7
12	34738802	14599_2	N	N[11:51348707[	164595	LOW	SVTYPE=BND;POS=34738802;STRANDS=-+:47;CIPOS=-8,8;CIEND=-9,8;CIPOS95=0,0;CIEND95=0,0;MATEID=14599_1;EVENT=14599;SECONDARY;SU=47;PE=6;SR=41;ALG=PROD;AF=0.2077;NSAMP=3496;MSQ=46.53;AN=16834;AC=3496;NS=8438;AC_Hom=0;AC_Het=3509;AC_Hemi=0;MAF=0.207928;HWE=0;NFAM=3090
12	34738824	17756_1	N	N[16:32542766[	111431	LOW	SVTYPE=BND;POS=34738824;STRANDS=+-:11745;IMPRECISE;CIPOS=-20,86;CIEND=-19,8;CIPOS95=-2,2;CIEND95=-1,1;MATEID=17756_2;EVENT=17756;SU=11745;PE=11745;SR=0;ALG=PROD;AF=0.1288;NSAMP=2168;MSQ=50.92;AN=16834;AC=2168;NS=8438;AC_Hom=0;AC_Het=2172;AC_Hemi=0;MAF=0.128703;HWE=0;NFAM=1954
12	34739588	296860_2	N	[12:34733484[N	782.51	PASS	SVTYPE=BND;POS=34739588;STRANDS=--:28;CIPOS=-2,0;CIEND=-2,0;CIPOS95=0,0;CIEND95=0,0;MATEID=296860_1;EVENT=296860;SECONDARY;SU=28;PE=12;SR=16;ALG=PROD;AF=5.94e-05;NSAMP=1;MSQ=782.51;AN=16834;AC=1;NS=8438;AC_Hom=0;AC_Het=1;AC_Hemi=0;MAF=5.92557e-05;HWE=1;NFAM=1
12	34741542	259694	N	<DUP>	224.84	PASS	SVTYPE=DUP;POS=34741542;SVLEN=2824;END=34744366;STRANDS=-+:27;IMPRECISE;CIPOS=-153,48;CIEND=-34,294;CIPOS95=-22,22;CIEND95=-27,27;SU=27;PE=27;SR=0;ALG=PROD;AF=0.0002376;NSAMP=3;MSQ=74.73;AN=16834;AC=4;NS=8438;AC_Hom=2;AC_Het=2;AC_Hemi=0;MAF=0.000237023;HWE=0.000355545;NFAM=3
12	34744738	107757_1	N	N[12:34745056[	25.71	LOW	SVTYPE=BND;POS=34744738;STRANDS=+-:4;IMPRECISE;CIPOS=-8,10;CIEND=-9,8;CIPOS95=0,1;CIEND95=0,0;MATEID=107757_2;EVENT=107757;SU=4;PE=0;SR=4;ALG=PROD;AF=0.0001188;NSAMP=2;MSQ=12.17;AN=16834;AC=2;NS=8438;AC_Hom=0;AC_Het=2;AC_Hemi=0;MAF=0.000118511;HWE=1;NFAM=2
12	34744975	107758	N	<DEL>	124.32	PASS	SVTYPE=DEL;POS=34744975;SVLEN=-242;END=34745217;STRANDS=+-:11;CIPOS=-25,24;CIEND=-25,24;CIPOS95=0,0;CIEND95=0,0;SU=11;PE=0;SR=11;ALG=PROD;AF=0.0002376;NSAMP=4;MSQ=29.8;AN=16834;AC=4;NS=8438;AC_Hom=0;AC_Het=4;AC_Hemi=0;MAF=0.000237023;HWE=1;NFAM=4
12	34745056	107757_2	N	]12:34744738]N	25.71	LOW	SVTYPE=BND;POS=34744738;STRANDS=+-:4;IMPRECISE;CIPOS=-9,8;CIEND=-8,10;CIPOS95=0,0;CIEND95=0,1;MATEID=107757_1;EVENT=107757;SECONDARY;SU=4;PE=0;SR=4;ALG=PROD;AF=0.0001188;NSAMP=2;MSQ=12.17;AN=16834;AC=2;NS=8438;AC_Hom=0;AC_Het=2;AC_Hemi=0;MAF=0.000118511;HWE=1;NFAM=2
12	34746844	296856_2	N	N]12:34598471]	345550	LOW	SVTYPE=BND;POS=34746844;STRANDS=++:8088;CIPOS=0,0;CIEND=0,0;CIPOS95=0,0;CIEND95=0,0;MATEID=296856_1;EVENT=296856;SECONDARY;SU=8088;PE=4;SR=8084;ALG=PROD;AF=0.2996;NSAMP=5044;MSQ=68.19;AN=16834;AC=5044;NS=8438;AC_Hom=0;AC_Het=5057;AC_Hemi=0;MAF=0.299656;HWE=0;NFAM=4441
12	34747145	53783_2	N	N[5:46014046[	97.34	LOW	SVTYPE=BND;POS=34747145;STRANDS=-+:4;IMPRECISE;CIPOS=-10,422;CIEND=-261,10;CIPOS95=-1,148;CIEND95=-140,1;MATEID=53783_1;EVENT=53783;SECONDARY;SU=4;PE=4;SR=0;ALG=PROD;AF=0.0003564;NSAMP=6;MSQ=12.28;AN=16834;AC=6;NS=8438;AC_Hom=0;AC_Het=6;AC_Hemi=0;MAF=0.000355534;HWE=1;NFAM=6
12	34750454	107759_1	N	N[12:34750808[	47.79	LOW	SVTYPE=BND;POS=34750454;STRANDS=+-:11;CIPOS=-26,25;CIEND=-28,26;CIPOS95=0,0;CIEND95=0,0;MATEID=107759_2;EVENT=107759;SU=11;PE=0;SR=11;ALG=PROD;AF=0.0003564;NSAMP=6;MSQ=7.6;AN=16834;AC=6;NS=8438;AC_Hom=0;AC_Het=6;AC_Hemi=0;MAF=0.000355534;HWE=1;NFAM=6
12	34750808	107759_2	N	]12:34750454]N	47.79	LOW	SVTYPE=BND;POS=34750454;STRANDS=+-:11;CIPOS=-28,26;CIEND=-26,25;CIPOS95=0,0;CIEND95=0,0;MATEID=107759_1;EVENT=107759;SECONDARY;SU=11;PE=0;SR=11;ALG=PROD;AF=0.0003564;NSAMP=6;MSQ=7.6;AN=16834;AC=6;NS=8438;AC_Hom=0;AC_Het=6;AC_Hemi=0;MAF=0.000355534;HWE=1;NFAM=6
12	34753569	107760_1	N	N[12:34753739[	25.98	LOW	SVTYPE=BND;POS=34753569;STRANDS=+-:4;CIPOS=-9,8;CIEND=-9,8;CIPOS95=0,0;CIEND95=0,0;MATEID=107760_2;EVENT=107760;SU=4;PE=0;SR=4;ALG=PROD;AF=0.0001782;NSAMP=3;MSQ=7.88;AN=16834;AC=3;NS=8438;AC_Hom=0;AC_Het=3;AC_Hemi=0;MAF=0.000177767;HWE=1;NFAM=3
12	34753739	107760_2	N	]12:34753569]N	25.98	LOW	SVTYPE=BND;POS=34753569;STRANDS=+-:4;CIPOS=-9,8;CIEND=-9,8;CIPOS95=0,0;CIEND95=0,0;MATEID=107760_1;EVENT=107760;SECONDARY;SU=4;PE=0;SR=4;ALG=PROD;AF=0.0001782;NSAMP=3;MSQ=7.88;AN=16834;AC=3;NS=8438;AC_Hom=0;AC_Het=3;AC_Hemi=0;MAF=0.000177767;HWE=1;NFAM=3
12	34754785	107761_1	N	N[12:34754946[	34.44	LOW	SVTYPE=BND;POS=34754785;STRANDS=+-:4;CIPOS=-9,8;CIEND=-9,8;CIPOS95=0,0;CIEND95=0,0;MATEID=107761_2;EVENT=107761;SU=4;PE=0;SR=4;ALG=PROD;AF=0.0001188;NSAMP=2;MSQ=15.78;AN=16834;AC=2;NS=8438;AC_Hom=0;AC_Het=2;AC_Hemi=0;MAF=0.000118511;HWE=1;NFAM=2
12	34754946	107761_2	N	]12:34754785]N	34.44	LOW	SVTYPE=BND;POS=34754785;STRANDS=+-:4;CIPOS=-9,8;CIEND=-9,8;CIPOS95=0,0;CIEND95=0,0;MATEID=107761_1;EVENT=107761;SECONDARY;SU=4;PE=0;SR=4;ALG=PROD;AF=0.0001188;NSAMP=2;MSQ=15.78;AN=16834;AC=2;NS=8438;AC_Hom=0;AC_Het=2;AC_Hemi=0;MAF=0.000118511;HWE=1;NFAM=2
12	34756523	107762_1	N	N[12:34756696[	17.13	LOW	SVTYPE=BND;POS=34756523;STRANDS=+-:4;CIPOS=-9,8;CIEND=-9,8;CIPOS95=0,0;CIEND95=0,0;MATEID=107762_2;EVENT=107762;SU=4;PE=0;SR=4;ALG=PROD;AF=0.0001188;NSAMP=2;MSQ=6.98;AN=16834;AC=2;NS=8438;AC_Hom=0;AC_Het=2;AC_Hemi=0;MAF=0.000118511;HWE=1;NFAM=2
12	34756696	107762_2	N	]12:34756523]N	17.13	LOW	SVTYPE=BND;POS=34756523;STRANDS=+-:4;CIPOS=-9,8;CIEND=-9,8;CIPOS95=0,0;CIEND95=0,0;MATEID=107762_1;EVENT=107762;SECONDARY;SU=4;PE=0;SR=4;ALG=PROD;AF=0.0001188;NSAMP=2;MSQ=6.98;AN=16834;AC=2;NS=8438;AC_Hom=0;AC_Het=2;AC_Hemi=0;MAF=0.000118511;HWE=1;NFAM=2
12	34757023	107763_1	N	N[12:34757377[	30.25	LOW	SVTYPE=BND;POS=34757023;STRANDS=+-:5;CIPOS=-10,10;CIEND=-10,10;CIPOS95=0,0;CIEND95=0,0;MATEID=107763_2;EVENT=107763;SU=5;PE=0;SR=5;ALG=PROD;AF=5.94e-05;NSAMP=1;MSQ=29.81;AN=16834;AC=1;NS=8438;AC_Hom=0;AC_Het=1;AC_Hemi=0;MAF=5.92557e-05;HWE=1;NFAM=1
12	34757377	107763_2	N	]12:34757023]N	30.25	LOW	SVTYPE=BND;POS=34757023;STRANDS=+-:5;CIPOS=-10,10;CIEND=-10,10;CIPOS95=0,0;CIEND95=0,0;MATEID=107763_1;EVENT=107763;SECONDARY;SU=5;PE=0;SR=5;ALG=PROD;AF=5.94e-05;NSAMP=1;MSQ=29.81;AN=16834;AC=1;NS=8438;AC_Hom=0;AC_Het=1;AC_Hemi=0;MAF=5.92557e-05;HWE=1;NFAM=1
12	34757973	107764_1	N	N[12:34758139[	24.09	LOW	SVTYPE=BND;POS=34757973;STRANDS=+-:4;CIPOS=-9,8;CIEND=-9,8;CIPOS95=0,0;CIEND95=0,0;MATEID=107764_2;EVENT=107764;SU=4;PE=0;SR=4;ALG=PROD;AF=5.94e-05;NSAMP=1;MSQ=17.85;AN=16834;AC=1;NS=8438;AC_Hom=0;AC_Het=1;AC_Hemi=0;MAF=5.92557e-05;HWE=1;NFAM=1
12	34758139	107764_2	N	]12:34757973]N	24.09	LOW	SVTYPE=BND;POS=34757973;STRANDS=+-:4;CIPOS=-9,8;CIEND=-9,8;CIPOS95=0,0;CIEND95=0,0;MATEID=107764_1;EVENT=107764;SECONDARY;SU=4;PE=0;SR=4;ALG=PROD;AF=5.94e-05;NSAMP=1;MSQ=17.85;AN=16834;AC=1;NS=8438;AC_Hom=0;AC_Het=1;AC_Hemi=0;MAF=5.92557e-05;HWE=1;NFAM=1
12	34758437	107765_1	N	N[12:34758788[	31.61	LOW	SVTYPE=BND;POS=34758437;STRANDS=+-:4;CIPOS=-9,8;CIEND=-9,8;CIPOS95=0,0;CIEND95=0,0;MATEID=107765_2;EVENT=107765;SU=4;PE=0;SR=4;ALG=PROD;AF=0.0001782;NSAMP=3;MSQ=9.39;AN=16834;AC=3;NS=8438;AC_Hom=0;AC_Het=3;AC_Hemi=0;MAF=0.000177767;HWE=1;NFAM=3
12	34758788	107765_2	N	]12:34758437]N	31.61	LOW	SVTYPE=BND;POS=34758437;STRANDS=+-:4;CIPOS=-9,8;CIEND=-9,8;CIPOS95=0,0;CIEND95=0,0;MATEID=107765_1;EVENT=107765;SECONDARY;SU=4;PE=0;SR=4;ALG=PROD;AF=0.0001782;NSAMP=3;MSQ=9.39;AN=16834;AC=3;NS=8438;AC_Hom=0;AC_Het=3;AC_Hemi=0;MAF=0.000177767;HWE=1;NFAM=3
12	34759850	107766_1	N	N[12:34760198[	101.83	LOW	SVTYPE=BND;POS=34759850;STRANDS=+-:4;CIPOS=-9,8;CIEND=-9,8;CIPOS95=0,0;CIEND95=0,0;MATEID=107766_2;EVENT=107766;SU=4;PE=0;SR=4;ALG=PROD;AF=0.000297;NSAMP=5;MSQ=19.13;AN=16834;AC=5;NS=8438;AC_Hom=0;AC_Het=5;AC_Hemi=0;MAF=0.000296279;HWE=1;NFAM=5
12	34760041	107767_1	N	N[12:34760202[	183.54	LOW	SVTYPE=BND;POS=34760041;STRANDS=+-:21;CIPOS=-46,45;CIEND=-46,45;CIPOS95=0,0;CIEND95=0,0;MATEID=107767_2;EVENT=107767;SU=21;PE=0;SR=21;ALG=PROD;AF=0.0003564;NSAMP=6;MSQ=28.51;AN=16834;AC=6;NS=8438;AC_Hom=0;AC_Het=6;AC_Hemi=0;MAF=0.000355534;HWE=1;NFAM=6
12	34760198	107766_2	N	]12:34759850]N	101.83	LOW	SVTYPE=BND;POS=34759850;STRANDS=+-:4;CIPOS=-9,8;CIEND=-9,8;CIPOS95=0,0;CIEND95=0,0;MATEID=107766_1;EVENT=107766;SECONDARY;SU=4;PE=0;SR=4;ALG=PROD;AF=0.000297;NSAMP=5;MSQ=19.13;AN=16834;AC=5;NS=8438;AC_Hom=0;AC_Het=5;AC_Hemi=0;MAF=0.000296279;HWE=1;NFAM=5
12	34760202	107767_2	N	]12:34760041]N	183.54	LOW	SVTYPE=BND;POS=34760041;STRANDS=+-:21;CIPOS=-46,45;CIEND=-46,45;CIPOS95=0,0;CIEND95=0,0;MATEID=107767_1;EVENT=107767;SECONDARY;SU=21;PE=0;SR=21;ALG=PROD;AF=0.0003564;NSAMP=6;MSQ=28.51;AN=16834;AC=6;NS=8438;AC_Hom=0;AC_Het=6;AC_Hemi=0;MAF=0.000355534;HWE=1;NFAM=6
12	34760394	107768_1	N	N[12:34760754[	17.24	LOW	SVTYPE=BND;POS=34760394;STRANDS=+-:5;IMPRECISE;CIPOS=-8,8;CIEND=-4,2;CIPOS95=0,2;CIEND95=-1,0;MATEID=107768_2;EVENT=107768;SU=5;PE=0;SR=5;ALG=PROD;AF=5.94e-05;NSAMP=1;MSQ=12.05;AN=16834;AC=1;NS=8438;AC_Hom=0;AC_Het=1;AC_Hemi=0;MAF=5.92557e-05;HWE=1;NFAM=1
12	34760754	107768_2	N	]12:34760394]N	17.24	LOW	SVTYPE=BND;POS=34760394;STRANDS=+-:5;IMPRECISE;CIPOS=-4,2;CIEND=-8,8;CIPOS95=-1,0;CIEND95=0,2;MATEID=107768_1;EVENT=107768;SECONDARY;SU=5;PE=0;SR=5;ALG=PROD;AF=5.94e-05;NSAMP=1;MSQ=12.05;AN=16834;AC=1;NS=8438;AC_Hom=0;AC_Het=1;AC_Hemi=0;MAF=5.92557e-05;HWE=1;NFAM=1
12	34763376	296861_1	N	N]12:34796728]	71.82	LOW	SVTYPE=BND;POS=34763376;STRANDS=++:6;IMPRECISE;CIPOS=-10,336;CIEND=-10,487;CIPOS95=-2,76;CIEND95=-1,132;MATEID=296861_2;EVENT=296861;SU=6;PE=6;SR=0;ALG=PROD;AF=5.94e-05;NSAMP=1;MSQ=71.82;AN=16834;AC=1;NS=8438;AC_Hom=0;AC_Het=1;AC_Hemi=0;MAF=5.92557e-05;HWE=1;NFAM=1
12	34764399	296809_2	N	N]12:30444305]	89.8	LOW	SVTYPE=BND;POS=34764399;STRANDS=++:7;IMPRECISE;CIPOS=-10,363;CIEND=-10,355;CIPOS95=-2,92;CIEND95=-2,100;MATEID=296809_1;EVENT=296809;SECONDARY;SU=7;PE=7;SR=0;ALG=PROD;AF=5.94e-05;NSAMP=1;MSQ=89.8;AN=16834;AC=1;NS=8438;AC_Hom=0;AC_Het=1;AC_Hemi=0;MAF=5.92557e-05;HWE=1;NFAM=1
12	34768089	107769	N	<DEL>	1308.98	PASS	SVTYPE=DEL;POS=34768089;SVLEN=-283;END=34768372;STRANDS=+-:22;IMPRECISE;CIPOS=-30,46;CIEND=-130,30;CIPOS95=-13,13;CIEND95=-22,22;SU=22;PE=22;SR=0;ALG=PROD;AF=0.0004158;NSAMP=7;MSQ=185.5;AN=16834;AC=7;NS=8438;AC_Hom=0;AC_Het=7;AC_Hemi=0;MAF=0.00041479;HWE=1;NFAM=7
12	34768803	259695_1	N	]12:34769603]N	505.63	LOW	SVTYPE=BND;POS=34768803;STRANDS=-+:52;IMPRECISE;CIPOS=-176,20;CIEND=-47,196;CIPOS95=-18,18;CIEND95=-13,13;MATEID=259695_2;EVENT=259695;SU=52;PE=52;SR=0;ALG=PROD;AF=0.0008911;NSAMP=15;MSQ=29.76;AN=16834;AC=15;NS=8438;AC_Hom=0;AC_Het=16;AC_Hemi=0;MAF=0.000948092;HWE=1;NFAM=15
12	34769603	259695_2	N	N[12:34768803[	505.63	LOW	SVTYPE=BND;POS=34768803;STRANDS=-+:52;IMPRECISE;CIPOS=-47,196;CIEND=-176,20;CIPOS95=-13,13;CIEND95=-18,18;MATEID=259695_1;EVENT=259695;SECONDARY;SU=52;PE=52;SR=0;ALG=PROD;AF=0.0008911;NSAMP=15;MSQ=29.76;AN=16834;AC=15;NS=8438;AC_Hom=0;AC_Het=16;AC_Hemi=0;MAF=0.000948092;HWE=1;NFAM=15
12	34771887	107770_1	N	N[12:34771954[	2940.53	LOW	SVTYPE=BND;POS=34771887;STRANDS=+-:94;CIPOS=-4,4;CIEND=-4,4;CIPOS95=0,0;CIEND95=0,0;MATEID=107770_2;EVENT=107770;SU=94;PE=0;SR=94;ALG=PROD;AF=0.001069;NSAMP=18;MSQ=163.36;AN=16834;AC=18;NS=8438;AC_Hom=0;AC_Het=18;AC_Hemi=0;MAF=0.0010666;HWE=1;NFAM=18
12	34771954	107770_2	N	]12:34771887]N	2940.53	LOW	SVTYPE=BND;POS=34771887;STRANDS=+-:94;CIPOS=-4,4;CIEND=-4,4;CIPOS95=0,0;CIEND95=0,0;MATEID=107770_1;EVENT=107770;SECONDARY;SU=94;PE=0;SR=94;ALG=PROD;AF=0.001069;NSAMP=18;MSQ=163.36;AN=16834;AC=18;NS=8438;AC_Hom=0;AC_Het=18;AC_Hemi=0;MAF=0.0010666;HWE=1;NFAM=18
12	34776528	107771	N	<DEL>	539.47	PASS	SVTYPE=DEL;POS=34776528;SVLEN=-1009;END=34777537;STRANDS=+-:25;CIPOS=-4,4;CIEND=-5,2;CIPOS95=0,0;CIEND95=0,0;SU=25;PE=18;SR=7;ALG=PROD;AF=5.94e-05;NSAMP=1;MSQ=539.47;AN=16834;AC=1;NS=8438;AC_Hom=0;AC_Het=1;AC_Hemi=0;MAF=5.92557e-05;HWE=1;NFAM=1
12	34778229	259696	N	<DUP>	387.22	PASS	SVTYPE=DUP;POS=34778229;SVLEN=7624;END=34785853;STRANDS=-+:34;CIPOS=-2,0;CIEND=-7,10;CIPOS95=0,0;CIEND95=0,0;SU=34;PE=17;SR=17;ALG=PROD;AF=5.94e-05;NSAMP=1;MSQ=386.71;AN=16834;AC=1;NS=8438;AC_Hom=0;AC_Het=1;AC_Hemi=0;MAF=5.92557e-05;HWE=1;NFAM=1
12	34783344	259697_1	N	]12:34820964]N	7949.13	LOW	SVTYPE=BND;POS=34783344;STRANDS=-+:28;IMPRECISE;CIPOS=-174,35;CIEND=-30,338;CIPOS95=-30,30;CIEND95=-30,59;MATEID=259697_2;EVENT=259697;SU=28;PE=28;SR=0;ALG=PROD;AF=0.0215;NSAMP=348;MSQ=22.24;AN=16834;AC=362;NS=8438;AC_Hom=28;AC_Het=335;AC_Hemi=0;MAF=0.0215098;HWE=3.32241e-05;NFAM=347
12	34784678	107772	N	<DEL>	694	PASS	SVTYPE=DEL;POS=34784678;SVLEN=-207;END=34784885;STRANDS=+-:15;CIPOS=-10,10;CIEND=-6,10;CIPOS95=0,0;CIEND95=0,0;SU=15;PE=0;SR=15;ALG=PROD;AF=5.94e-05;NSAMP=1;MSQ=692.52;AN=16834;AC=1;NS=8438;AC_Hom=0;AC_Het=1;AC_Hemi=0;MAF=5.92557e-05;HWE=1;NFAM=1
12	34784777	259698	N	<DUP>	142.04	PASS	SVTYPE=DUP;POS=34784777;SVLEN=4113;END=34788890;STRANDS=-+:18;IMPRECISE;CIPOS=-135,10;CIEND=-10,209;CIPOS95=-34,1;CIEND95=-3,32;SU=18;PE=18;SR=0;ALG=PROD;AF=5.94e-05;NSAMP=1;MSQ=141.69;AN=16834;AC=1;NS=8438;AC_Hom=0;AC_Het=1;AC_Hemi=0;MAF=5.92557e-05;HWE=1;NFAM=1
12	34785477	259699	N	<DUP>	136.02	PASS	SVTYPE=DUP;POS=34785477;SVLEN=5267;END=34790744;STRANDS=-+:14;IMPRECISE;CIPOS=-112,10;CIEND=-10,228;CIPOS95=-48,2;CIEND95=-2,52;SU=14;PE=14;SR=0;ALG=PROD;AF=5.94e-05;NSAMP=1;MSQ=135.43;AN=16834;AC=1;NS=8438;AC_Hom=0;AC_Het=1;AC_Hemi=0;MAF=5.92557e-05;HWE=1;NFAM=1
12	34785906	53784_2	N	]5:46012419]N	75.59	LOW	SVTYPE=BND;POS=34785906;STRANDS=+-:4;IMPRECISE;CIPOS=-324,10;CIEND=-10,302;CIPOS95=-117,0;CIEND95=-1,112;MATEID=53784_1;EVENT=53784;SECONDARY;SU=4;PE=4;SR=0;ALG=PROD;AF=0.000297;NSAMP=5;MSQ=13.01;AN=16834;AC=5;NS=8438;AC_Hom=0;AC_Het=5;AC_Hemi=0;MAF=0.000296279;HWE=1;NFAM=5
12	34790131	107773	N	<DEL>	818.33	PASS	SVTYPE=DEL;POS=34790131;SVLEN=-644;END=34790775;STRANDS=+-:31;CIPOS=-5,4;CIEND=-6,2;CIPOS95=0,0;CIEND95=0,0;SU=31;PE=25;SR=6;ALG=PROD;AF=5.94e-05;NSAMP=1;MSQ=818.33;AN=16834;AC=1;NS=8438;AC_Hom=0;AC_Het=1;AC_Hemi=0;MAF=5.92557e-05;HWE=1;NFAM=1
12	34791940	107774	N	<DEL>	73210.7	PASS	SVTYPE=DEL;POS=34791940;SVLEN=-15904;END=34807844;STRANDS=+-:2772;CIPOS=0,0;CIEND=0,0;CIPOS95=0,0;CIEND95=0,0;SU=2772;PE=1881;SR=891;ALG=PROD;AF=0.01111;NSAMP=186;MSQ=392.29;AN=16834;AC=187;NS=8438;AC_Hom=2;AC_Het=186;AC_Hemi=0;MAF=0.0111401;HWE=1;NFAM=172
12	34796728	296861_2	N	N]12:34763376]	71.82	LOW	SVTYPE=BND;POS=34796728;STRANDS=++:6;IMPRECISE;CIPOS=-10,487;CIEND=-10,336;CIPOS95=-1,132;CIEND95=-2,76;MATEID=296861_1;EVENT=296861;SECONDARY;SU=6;PE=6;SR=0;ALG=PROD;AF=5.94e-05;NSAMP=1;MSQ=71.82;AN=16834;AC=1;NS=8438;AC_Hom=0;AC_Het=1;AC_Hemi=0;MAF=5.92557e-05;HWE=1;NFAM=1
12	34798064	296863_1	N	N]12:61548255]	29.88	LOW	SVTYPE=BND;POS=34798064;STRANDS=++:4;IMPRECISE;CIPOS=-10,356;CIEND=-10,386;CIPOS95=-2,107;CIEND95=-2,112;MATEID=296863_2;EVENT=296863;SU=4;PE=4;SR=0;ALG=PROD;AF=5.94e-05;NSAMP=1;MSQ=29.74;AN=16834;AC=1;NS=8438;AC_Hom=0;AC_Het=1;AC_Hemi=0;MAF=5.92557e-05;HWE=1;NFAM=1
12	34798251	296862_1	N	[12:61547993[N	188.54	LOW	SVTYPE=BND;POS=34798251;STRANDS=--:11;IMPRECISE;CIPOS=-201,30;CIEND=-143,30;CIPOS95=-47,30;CIEND95=-50,30;MATEID=296862_2;EVENT=296862;SU=11;PE=11;SR=0;ALG=PROD;AF=0.0001188;NSAMP=2;MSQ=94.27;AN=16834;AC=2;NS=8438;AC_Hom=0;AC_Het=2;AC_Hemi=0;MAF=0.000118511;HWE=1;NFAM=2
12	34800767	107775_1	N	N[12:34801063[	264.23	PASS	SVTYPE=BND;POS=34800767;STRANDS=+-:5;IMPRECISE;CIPOS=-10,10;CIEND=-10,1;CIPOS95=-3,3;CIEND95=-9,0;MATEID=107775_2;EVENT=107775;SU=5;PE=4;SR=1;ALG=PROD;AF=5.941e-05;NSAMP=1;MSQ=263.37;AN=16832;AC=1;NS=8437;AC_Hom=0;AC_Het=1;AC_Hemi=0;MAF=5.92628e-05;HWE=1;NFAM=1
12	34801063	107775_2	N	]12:34800767]N	264.23	PASS	SVTYPE=BND;POS=34800767;STRANDS=+-:5;IMPRECISE;CIPOS=-10,1;CIEND=-10,10;CIPOS95=-9,0;CIEND95=-3,3;MATEID=107775_1;EVENT=107775;SECONDARY;SU=5;PE=4;SR=1;ALG=PROD;AF=5.941e-05;NSAMP=1;MSQ=263.37;AN=16832;AC=1;NS=8437;AC_Hom=0;AC_Het=1;AC_Hemi=0;MAF=5.92628e-05;HWE=1;NFAM=1
12	34804606	107776_1	N	N[12:38364046[	1501.64	LOW	SVTYPE=BND;POS=34804606;STRANDS=+-:4;CIPOS=-9,8;CIEND=-9,8;CIPOS95=0,0;CIEND95=0,0;MATEID=107776_2;EVENT=107776;SU=4;PE=0;SR=4;ALG=PROD;AF=0.002614;NSAMP=44;MSQ=33.69;AN=16834;AC=44;NS=8438;AC_Hom=0;AC_Het=44;AC_Hemi=0;MAF=0.00260725;HWE=1;NFAM=44
12	34806120	107777	N	<DEL>	256.12	PASS	SVTYPE=DEL;POS=34806120;SVLEN=-125;END=34806245;STRANDS=+-:7;CIPOS=-7,5;CIEND=-10,10;CIPOS95=0,0;CIEND95=0,0;SU=7;PE=1;SR=6;ALG=PROD;AF=5.941e-05;NSAMP=1;MSQ=254.68;AN=16832;AC=1;NS=8437;AC_Hom=0;AC_Het=1;AC_Hemi=0;MAF=5.92628e-05;HWE=1;NFAM=1
12	34807629	107778	N	<DEL>	69.38	PASS	SVTYPE=DEL;POS=34807629;SVLEN=-968;END=34808597;STRANDS=+-:6;IMPRECISE;CIPOS=-10,320;CIEND=-296,10;CIPOS95=-2,89;CIEND95=-105,2;SU=6;PE=6;SR=0;ALG=PROD;AF=5.94e-05;NSAMP=1;MSQ=68.82;AN=16834;AC=1;NS=8438;AC_Hom=0;AC_Het=1;AC_Hemi=0;MAF=5.92557e-05;HWE=1;NFAM=1
12	34808243	259700	N	<DUP>	34.1	PASS	SVTYPE=DUP;POS=34808243;SVLEN=1039;END=34809282;STRANDS=-+:6;IMPRECISE;CIPOS=-224,10;CIEND=-10,400;CIPOS95=-107,2;CIEND95=-1,122;SU=6;PE=6;SR=0;ALG=PROD;AF=5.94e-05;NSAMP=1;MSQ=24.37;AN=16834;AC=1;NS=8438;AC_Hom=0;AC_Het=1;AC_Hemi=0;MAF=5.92557e-05;HWE=1;NFAM=1
12	34808292	107780	N	<DEL>	692.45	PASS	SVTYPE=DEL;POS=34808292;SVLEN=-3503;END=34811795;STRANDS=+-:36;IMPRECISE;CIPOS=-30,252;CIEND=-141,30;CIPOS95=-23,23;CIEND95=-23,23;SU=36;PE=36;SR=0;ALG=PROD;AF=0.0001782;NSAMP=3;MSQ=230.75;AN=16834;AC=3;NS=8438;AC_Hom=0;AC_Het=3;AC_Hemi=0;MAF=0.000177767;HWE=1;NFAM=3
12	34808398	259701_1	N	]12:34813323]N	372.55	LOW	SVTYPE=BND;POS=34808398;STRANDS=-+:33;IMPRECISE;CIPOS=-93,30;CIEND=-30,255;CIPOS95=-24,24;CIEND95=-22,22;MATEID=259701_2;EVENT=259701;SU=33;PE=33;SR=0;ALG=PROD;AF=0.0001188;NSAMP=2;MSQ=182.53;AN=16834;AC=2;NS=8438;AC_Hom=0;AC_Het=2;AC_Hemi=0;MAF=0.000118511;HWE=1;NFAM=2
12	34808450	107779	N	<DEL>	291.31	PASS	SVTYPE=DEL;POS=34808450;SVLEN=-929;END=34809379;STRANDS=+-:15;IMPRECISE;CIPOS=-10,364;CIEND=-144,10;CIPOS95=-2,46;CIEND95=-67,2;SU=15;PE=15;SR=0;ALG=PROD;AF=5.94e-05;NSAMP=1;MSQ=290.68;AN=16834;AC=1;NS=8438;AC_Hom=0;AC_Het=1;AC_Hemi=0;MAF=5.92557e-05;HWE=1;NFAM=1
12	34809827	107781	N	<DEL>	365.84	PASS	SVTYPE=DEL;POS=34809827;SVLEN=-1810;END=34811637;STRANDS=+-:17;IMPRECISE;CIPOS=-10,325;CIEND=-212,8;CIPOS95=-2,34;CIEND95=-42,2;SU=17;PE=17;SR=0;ALG=PROD;AF=0.0001188;NSAMP=2;MSQ=182.84;AN=16834;AC=2;NS=8438;AC_Hom=0;AC_Het=2;AC_Hemi=0;MAF=0.000118511;HWE=1;NFAM=2
12	34810358	107782	N	<DEL>	242.59	PASS	SVTYPE=DEL;POS=34810358;SVLEN=-946;END=34811304;STRANDS=+-:11;IMPRECISE;CIPOS=-10,227;CIEND=-233,10;CIPOS95=-2,47;CIEND95=-74,1;SU=11;PE=11;SR=0;ALG=PROD;AF=5.94e-05;NSAMP=1;MSQ=242.59;AN=16834;AC=1;NS=8438;AC_Hom=0;AC_Het=1;AC_Hemi=0;MAF=5.92557e-05;HWE=1;NFAM=1
12	34810865	107783	N	<DEL>	71.38	PASS	SVTYPE=DEL;POS=34810865;SVLEN=-7807;END=34818672;STRANDS=+-:11;IMPRECISE;CIPOS=-10,263;CIEND=-100,10;CIPOS95=0,61;CIEND95=-40,3;SU=11;PE=11;SR=0;ALG=PROD;AF=5.94e-05;NSAMP=1;MSQ=71.38;AN=16834;AC=1;NS=8438;AC_Hom=0;AC_Het=1;AC_Hemi=0;MAF=5.92557e-05;HWE=1;NFAM=1
12	34813291	259702_1	N	]12:34813839]N	6732.85	LOW	SVTYPE=BND;POS=34813291;STRANDS=-+:548;CIPOS=-284,50;CIEND=-20,393;CIPOS95=0,0;CIEND95=0,0;MATEID=259702_2;EVENT=259702;SU=548;PE=524;SR=24;ALG=PROD;AF=0.008673;NSAMP=146;MSQ=44.27;AN=16834;AC=146;NS=8438;AC_Hom=0;AC_Het=148;AC_Hemi=0;MAF=0.00876985;HWE=1;NFAM=145
12	34813323	259701_2	N	N[12:34808398[	372.55	LOW	SVTYPE=BND;POS=34808398;STRANDS=-+:33;IMPRECISE;CIPOS=-30,255;CIEND=-93,30;CIPOS95=-22,22;CIEND95=-24,24;MATEID=259701_1;EVENT=259701;SECONDARY;SU=33;PE=33;SR=0;ALG=PROD;AF=0.0001188;NSAMP=2;MSQ=182.53;AN=16834;AC=2;NS=8438;AC_Hom=0;AC_Het=2;AC_Hemi=0;MAF=0.000118511;HWE=1;NFAM=2
12	34813839	259702_2	N	N[12:34813291[	6732.85	LOW	SVTYPE=BND;POS=34813291;STRANDS=-+:548;CIPOS=-20,393;CIEND=-284,50;CIPOS95=0,0;CIEND95=0,0;MATEID=259702_1;EVENT=259702;SECONDARY;SU=548;PE=524;SR=24;ALG=PROD;AF=0.008673;NSAMP=146;MSQ=44.27;AN=16834;AC=146;NS=8438;AC_Hom=0;AC_Het=148;AC_Hemi=0;MAF=0.00876985;HWE=1;NFAM=145
12	34814459	259704	N	<DUP>	155.38	PASS	SVTYPE=DUP;POS=34814459;SVLEN=1418;END=34815877;STRANDS=-+:21;CIPOS=0,0;CIEND=-4,5;CIPOS95=0,0;CIEND95=0,0;SU=21;PE=15;SR=6;ALG=PROD;AF=5.94e-05;NSAMP=1;MSQ=153.66;AN=16834;AC=1;NS=8438;AC_Hom=0;AC_Het=1;AC_Hemi=0;MAF=5.92557e-05;HWE=1;NFAM=1
12	34814471	296864_1	N	[12:38351199[N	3206.8	LOW	SVTYPE=BND;POS=34814471;STRANDS=--:33;CIPOS=-9,8;CIEND=-9,8;CIPOS95=0,0;CIEND95=0,0;MATEID=296864_2;EVENT=296864;SU=33;PE=0;SR=33;ALG=PROD;AF=0.007544;NSAMP=127;MSQ=23.91;AN=16834;AC=127;NS=8438;AC_Hom=0;AC_Het=127;AC_Hemi=0;MAF=0.00752548;HWE=1;NFAM=125
12	34814593	259703_1	N	]12:34814976]N	2074.01	LOW	SVTYPE=BND;POS=34814593;STRANDS=-+:66;IMPRECISE;CIPOS=-175,31;CIEND=-44,249;CIPOS95=-23,23;CIEND95=-35,35;MATEID=259703_2;EVENT=259703;SU=66;PE=65;SR=1;ALG=PROD;AF=0.001247;NSAMP=20;MSQ=101.81;AN=16834;AC=21;NS=8438;AC_Hom=2;AC_Het=19;AC_Hemi=0;MAF=0.00124437;HWE=0.0123816;NFAM=18
12	34814976	259703_2	N	N[12:34814593[	2074.01	LOW	SVTYPE=BND;POS=34814593;STRANDS=-+:66;IMPRECISE;CIPOS=-44,249;CIEND=-175,31;CIPOS95=-35,35;CIEND95=-23,23;MATEID=259703_1;EVENT=259703;SECONDARY;SU=66;PE=65;SR=1;ALG=PROD;AF=0.001247;NSAMP=20;MSQ=101.81;AN=16834;AC=21;NS=8438;AC_Hom=2;AC_Het=19;AC_Hemi=0;MAF=0.00124437;HWE=0.0123816;NFAM=18
12	34818345	107784_1	N	N[12:34818419[	227.78	LOW	SVTYPE=BND;POS=34818345;STRANDS=+-:9;CIPOS=-4,3;CIEND=-4,3;CIPOS95=0,0;CIEND95=0,0;MATEID=107784_2;EVENT=107784;SU=9;PE=0;SR=9;ALG=PROD;AF=5.94e-05;NSAMP=1;MSQ=227.75;AN=16834;AC=1;NS=8438;AC_Hom=0;AC_Het=1;AC_Hemi=0;MAF=5.92557e-05;HWE=1;NFAM=1
12	34818419	107784_2	N	]12:34818345]N	227.78	LOW	SVTYPE=BND;POS=34818345;STRANDS=+-:9;CIPOS=-4,3;CIEND=-4,3;CIPOS95=0,0;CIEND95=0,0;MATEID=107784_1;EVENT=107784;SECONDARY;SU=9;PE=0;SR=9;ALG=PROD;AF=5.94e-05;NSAMP=1;MSQ=227.75;AN=16834;AC=1;NS=8438;AC_Hom=0;AC_Het=1;AC_Hemi=0;MAF=5.92557e-05;HWE=1;NFAM=1
12	34818643	18377_1	N	]19:24544503]N	3239.69	LOW	SVTYPE=BND;POS=34818643;STRANDS=-+:40;CIPOS=-10,10;CIEND=-10,10;CIPOS95=0,0;CIEND95=0,0;MATEID=18377_2;EVENT=18377;SU=40;PE=0;SR=40;ALG=PROD;AF=0.008495;NSAMP=143;MSQ=21.85;AN=16834;AC=143;NS=8438;AC_Hom=0;AC_Het=144;AC_Hemi=0;MAF=0.00853283;HWE=1;NFAM=142
12	34818749	14414_2	N	N]11:50476445]	14912.2	LOW	SVTYPE=BND;POS=34818749;STRANDS=++:1133;CIPOS=0,0;CIEND=0,0;CIPOS95=0,0;CIEND95=0,0;MATEID=14414_1;EVENT=14414;SECONDARY;SU=1133;PE=0;SR=1133;ALG=PROD;AF=0.02899;NSAMP=488;MSQ=29.74;AN=16834;AC=488;NS=8438;AC_Hom=0;AC_Het=490;AC_Hemi=0;MAF=0.0290353;HWE=0.00141001;NFAM=462
12	34820964	259697_2	N	N[12:34783344[	7949.13	LOW	SVTYPE=BND;POS=34783344;STRANDS=-+:28;IMPRECISE;CIPOS=-30,338;CIEND=-174,35;CIPOS95=-30,59;CIEND95=-30,30;MATEID=259697_1;EVENT=259697;SECONDARY;SU=28;PE=28;SR=0;ALG=PROD;AF=0.0215;NSAMP=348;MSQ=22.24;AN=16834;AC=362;NS=8438;AC_Hom=28;AC_Het=335;AC_Hemi=0;MAF=0.0215098;HWE=3.32241e-05;NFAM=347
12	34827016	107785	N	<DEL>	654235	PASS	SVTYPE=DEL;POS=34827016;SVLEN=-133;END=34827149;STRANDS=+-:17311;CIPOS=0,0;CIEND=0,0;CIPOS95=0,0;CIEND95=0,0;SU=17311;PE=167;SR=17144;ALG=PROD;AF=0.1964;NSAMP=2657;MSQ=246.1;AN=16834;AC=3306;NS=8438;AC_Hom=1298;AC_Het=2011;AC_Hemi=0;MAF=0.196077;HWE=0;NFAM=2604
12	34828413	107786_1	N	N[12:34828715[	62716.9	PASS	SVTYPE=BND;POS=34828413;STRANDS=+-:1135;CIPOS=-1,1;CIEND=0,2;CIPOS95=0,0;CIEND95=0,0;MATEID=107786_2;EVENT=107786;SU=1135;PE=572;SR=563;ALG=PROD;AF=0.01348;NSAMP=224;MSQ=279.98;AN=16834;AC=227;NS=8438;AC_Hom=6;AC_Het=221;AC_Hemi=0;MAF=0.0134511;HWE=0.194525;NFAM=222
12	34828715	107786_2	N	]12:34828413]N	62716.9	PASS	SVTYPE=BND;POS=34828413;STRANDS=+-:1135;CIPOS=0,2;CIEND=-1,1;CIPOS95=0,0;CIEND95=0,0;MATEID=107786_1;EVENT=107786;SECONDARY;SU=1135;PE=572;SR=563;ALG=PROD;AF=0.01348;NSAMP=224;MSQ=279.98;AN=16834;AC=227;NS=8438;AC_Hom=6;AC_Het=221;AC_Hemi=0;MAF=0.0134511;HWE=0.194525;NFAM=222
12	34829994	259705_1	N	]12:38366924]N	71245.9	LOW	SVTYPE=BND;POS=34829994;STRANDS=-+:455;IMPRECISE;CIPOS=-219,50;CIEND=-10,138;CIPOS95=-13,13;CIEND95=-2,2;MATEID=259705_2;EVENT=259705;SU=455;PE=455;SR=0;ALG=PROD;AF=0.1758;NSAMP=2959;MSQ=23.38;AN=16834;AC=2960;NS=8438;AC_Hom=2;AC_Het=2969;AC_Hemi=0;MAF=0.176049;HWE=0;NFAM=2660
12	34830033	18375_1	N	]19:24494535]N	713.49	LOW	SVTYPE=BND;POS=34830033;STRANDS=-+:5;IMPRECISE;CIPOS=-349,10;CIEND=-10,387;CIPOS95=-145,1;CIEND95=-1,138;MATEID=18375_2;EVENT=18375;SU=5;PE=5;SR=0;ALG=PROD;AF=0.001901;NSAMP=32;MSQ=20.2;AN=16834;AC=32;NS=8438;AC_Hom=0;AC_Het=33;AC_Hemi=0;MAF=0.00195544;HWE=1;NFAM=32
12	34830231	259706_1	N	]12:38017238]N	25474.9	LOW	SVTYPE=BND;POS=34830231;STRANDS=-+:48;CIPOS=-9,8;CIEND=-9,8;CIPOS95=0,0;CIEND95=0,0;MATEID=259706_2;EVENT=259706;SU=48;PE=0;SR=48;ALG=PROD;AF=0.06018;NSAMP=1013;MSQ=23.7;AN=16834;AC=1013;NS=8438;AC_Hom=0;AC_Het=1018;AC_Hemi=0;MAF=0.0603224;HWE=1.1045e-14;NFAM=964
12	34832680	53785_2	N	N[5:39787758[	86.85	LOW	SVTYPE=BND;POS=34832680;STRANDS=-+:4;IMPRECISE;CIPOS=-10,466;CIEND=-363,10;CIPOS95=-1,136;CIEND95=-174,1;MATEID=53785_1;EVENT=53785;SECONDARY;SU=4;PE=4;SR=0;ALG=PROD;AF=5.94e-05;NSAMP=1;MSQ=86.85;AN=16834;AC=1;NS=8438;AC_Hom=0;AC_Het=1;AC_Hemi=0;MAF=5.92557e-05;HWE=1;NFAM=1
12	34843806	107787_1	N	N[12:34843885[	689.76	LOW	SVTYPE=BND;POS=34843806;STRANDS=+-:5;CIPOS=-10,10;CIEND=-10,10;CIPOS95=0,0;CIEND95=0,0;MATEID=107787_2;EVENT=107787;SU=5;PE=0;SR=5;ALG=PROD;AF=0.001189;NSAMP=20;MSQ=31.53;AN=16814;AC=20;NS=8428;AC_Hom=0;AC_Het=20;AC_Hemi=0;MAF=0.00118652;HWE=1;NFAM=20
12	34843885	107787_2	N	]12:34843806]N	689.76	LOW	SVTYPE=BND;POS=34843806;STRANDS=+-:5;CIPOS=-10,10;CIEND=-10,10;CIPOS95=0,0;CIEND95=0,0;MATEID=107787_1;EVENT=107787;SECONDARY;SU=5;PE=0;SR=5;ALG=PROD;AF=0.001189;NSAMP=20;MSQ=31.53;AN=16814;AC=20;NS=8428;AC_Hom=0;AC_Het=20;AC_Hemi=0;MAF=0.00118652;HWE=1;NFAM=20
12	34844723	107788_1	N	N[12:34847288[	38.82	LOW	SVTYPE=BND;POS=34844723;STRANDS=+-:5;IMPRECISE;CIPOS=-10,342;CIEND=-200,10;CIPOS95=-2,95;CIEND95=-88,2;MATEID=107788_2;EVENT=107788;SU=5;PE=5;SR=0;ALG=PROD;AF=5.94e-05;NSAMP=1;MSQ=38.82;AN=16834;AC=1;NS=8438;AC_Hom=0;AC_Het=1;AC_Hemi=0;MAF=5.92557e-05;HWE=1;NFAM=1
12	34847288	107788_2	N	]12:34844723]N	38.82	LOW	SVTYPE=BND;POS=34844723;STRANDS=+-:5;IMPRECISE;CIPOS=-200,10;CIEND=-10,342;CIPOS95=-88,2;CIEND95=-2,95;MATEID=107788_1;EVENT=107788;SECONDARY;SU=5;PE=5;SR=0;ALG=PROD;AF=5.94e-05;NSAMP=1;MSQ=38.82;AN=16834;AC=1;NS=8438;AC_Hom=0;AC_Het=1;AC_Hemi=0;MAF=5.92557e-05;HWE=1;NFAM=1
12	34854823	259707_1	N	]12:34856694]N	1.52573e+06	LOW	SVTYPE=BND;POS=34854823;STRANDS=-+:55683;IMPRECISE;CIPOS=-554,128;CIEND=-208,654;CIPOS95=-109,109;CIEND95=-101,101;MATEID=259707_2;EVENT=259707;SU=55683;PE=55644;SR=39;ALG=SUM;AF=0.7387;NSAMP=8397;MSQ=181.22;RETAINED;AN=16834;AC=12436;NS=8438;AC_Hom=8090;AC_Het=4373;AC_Hemi=0;MAF=0.261496;HWE=0;NFAM=7379
12	34854979	107789_1	N	N[12:34855912[	138.11	LOW	SVTYPE=BND;POS=34854979;STRANDS=+-:7;IMPRECISE;CIPOS=-10,179;CIEND=-97,10;CIPOS95=-3,26;CIEND95=-46,3;MATEID=107789_2;EVENT=107789;SU=7;PE=7;SR=0;ALG=PROD;AF=0.000297;NSAMP=5;MSQ=24.21;AN=16834;AC=5;NS=8438;AC_Hom=0;AC_Het=5;AC_Hemi=0;MAF=0.000296279;HWE=1;NFAM=5
12	34855020	107790_1	N	N[12:34856350[	263.43	LOW	SVTYPE=BND;POS=34855020;STRANDS=+-:5;IMPRECISE;CIPOS=-10,116;CIEND=-120,10;CIPOS95=-3,30;CIEND95=-45,3;MATEID=107790_2;EVENT=107790;SU=5;PE=5;SR=0;ALG=PROD;AF=0.000594;NSAMP=10;MSQ=24.77;AN=16834;AC=10;NS=8438;AC_Hom=0;AC_Het=10;AC_Hemi=0;MAF=0.000592557;HWE=1;NFAM=10
12	34855207	14600_2	N	[11:48938430[N	1127.2	LOW	SVTYPE=BND;POS=34855207;STRANDS=--:21;CIPOS=-9,8;CIEND=-9,8;CIPOS95=0,0;CIEND95=0,0;MATEID=14600_1;EVENT=14600;SECONDARY;SU=21;PE=0;SR=21;ALG=PROD;AF=0.003327;NSAMP=56;MSQ=19.47;AN=16834;AC=56;NS=8438;AC_Hom=0;AC_Het=56;AC_Hemi=0;MAF=0.00331832;HWE=1;NFAM=56
12	34855912	107789_2	N	]12:34854979]N	138.11	LOW	SVTYPE=BND;POS=34854979;STRANDS=+-:7;IMPRECISE;CIPOS=-97,10;CIEND=-10,179;CIPOS95=-46,3;CIEND95=-3,26;MATEID=107789_1;EVENT=107789;SECONDARY;SU=7;PE=7;SR=0;ALG=PROD;AF=0.000297;NSAMP=5;MSQ=24.21;AN=16834;AC=5;NS=8438;AC_Hom=0;AC_Het=5;AC_Hemi=0;MAF=0.000296279;HWE=1;NFAM=5
12	34856350	107790_2	N	]12:34855020]N	263.43	LOW	SVTYPE=BND;POS=34855020;STRANDS=+-:5;IMPRECISE;CIPOS=-120,10;CIEND=-10,116;CIPOS95=-45,3;CIEND95=-3,30;MATEID=107790_1;EVENT=107790;SECONDARY;SU=5;PE=5;SR=0;ALG=PROD;AF=0.000594;NSAMP=10;MSQ=24.77;AN=16834;AC=10;NS=8438;AC_Hom=0;AC_Het=10;AC_Hemi=0;MAF=0.000592557;HWE=1;NFAM=10
12	34856352	14601_2	N	[11:55016599[N	36383.1	LOW	SVTYPE=BND;POS=34856352;STRANDS=--:81;CIPOS=-9,8;CIEND=-11,6;CIPOS95=0,0;CIEND95=0,0;MATEID=14601_1;EVENT=14601;SECONDARY;SU=81;PE=0;SR=81;ALG=PROD;AF=0.0701;NSAMP=1180;MSQ=30.15;AN=16834;AC=1180;NS=8438;AC_Hom=0;AC_Het=1181;AC_Hemi=0;MAF=0.069981;HWE=8.00338e-20;NFAM=1096
12	34856694	259707_2	N	N[12:34854823[	1.52573e+06	LOW	SVTYPE=BND;POS=34854823;STRANDS=-+:55683;IMPRECISE;CIPOS=-208,654;CIEND=-554,128;CIPOS95=-101,101;CIEND95=-109,109;MATEID=259707_1;EVENT=259707;SECONDARY;SU=55683;PE=55644;SR=39;ALG=SUM;AF=0.7387;NSAMP=8397;MSQ=181.22;RETAINED;AN=16834;AC=12436;NS=8438;AC_Hom=8090;AC_Het=4373;AC_Hemi=0;MAF=0.261496;HWE=0;NFAM=7379
12	37856695	64858_2	N	]7:57752219]N	883773	LOW	SVTYPE=BND;POS=37856695;STRANDS=+-:12180;IMPRECISE;CIPOS=-50,50;CIEND=-20,40;CIPOS95=-2,2;CIEND95=-3,3;MATEID=64858_1;EVENT=64858;SECONDARY;SU=12180;PE=12179;SR=1;ALG=PROD;AF=0.4529;NSAMP=7624;MSQ=115.55;AN=16834;AC=7624;NS=8438;AC_Hom=0;AC_Het=7640;AC_Hemi=0;MAF=0.452714;HWE=0;NFAM=6693
12	37859931	259709	N	<DUP>	60.27	PASS	SVTYPE=DUP;POS=37859931;SVLEN=669388;END=38529319;STRANDS=-+:7;IMPRECISE;CIPOS=-10,10;CIEND=-10,10;CIPOS95=-1,0;CIEND95=-1,1;SU=7;PE=4;SR=3;ALG=PROD;AF=5.94e-05;NSAMP=1;MSQ=59.77;AN=16834;AC=1;NS=8438;AC_Hom=0;AC_Het=1;AC_Hemi=0;MAF=5.92557e-05;HWE=1;NFAM=1
12	37870035	18570_1	N	]20:29449826]N	6062.85	LOW	SVTYPE=BND;POS=37870035;STRANDS=-+:163;IMPRECISE;CIPOS=-235,19;CIEND=-41,291;CIPOS95=-27,19;CIEND95=-10,10;MATEID=18570_2;EVENT=18570;SU=163;PE=163;SR=0;ALG=PROD;AF=0.01307;NSAMP=220;MSQ=26.67;AN=16834;AC=220;NS=8438;AC_Hom=0;AC_Het=220;AC_Hemi=0;MAF=0.0130363;HWE=0.406764;NFAM=213
12	37875083	107791	N	<DEL>	1158.9	PASS	SVTYPE=DEL;POS=37875083;SVLEN=-1321;END=37876404;STRANDS=+-:33;CIPOS=-8,10;CIEND=-26,10;CIPOS95=0,0;CIEND95=0,0;SU=33;PE=12;SR=21;ALG=PROD;AF=0.0002376;NSAMP=4;MSQ=289.72;AN=16834;AC=4;NS=8438;AC_Hom=0;AC_Het=4;AC_Hemi=0;MAF=0.000237023;HWE=1;NFAM=3
12	37876844	18571_1	N	N[20:29456633[	2.06699e+06	PASS	SVTYPE=BND;POS=37876844;STRANDS=+-:14691;IMPRECISE;CIPOS=-46,50;CIEND=-44,38;CIPOS95=-2,2;CIEND95=-5,5;MATEID=18571_2;EVENT=18571;SU=14691;PE=14690;SR=1;ALG=PROD;AF=0.4771;NSAMP=8032;MSQ=256.81;AN=16834;AC=8032;NS=8438;AC_Hom=0;AC_Het=8051;AC_Hemi=0;MAF=0.477068;HWE=0;NFAM=7068
12	37885888	46828_2	N	[4:9624824[N	67829.4	LOW	SVTYPE=BND;POS=37885888;STRANDS=--:4;IMPRECISE;CIPOS=-192,10;CIEND=-474,6;CIPOS95=-82,2;CIEND95=-164,0;MATEID=46828_1;EVENT=46828;SECONDARY;SU=4;PE=4;SR=0;ALG=PROD;AF=0.04639;NSAMP=781;MSQ=86.55;AN=16834;AC=781;NS=8438;AC_Hom=0;AC_Het=782;AC_Hemi=0;MAF=0.046338;HWE=9.02183e-09;NFAM=620
12	37887584	18563_1	N	]20:25917912]N	396.95	LOW	SVTYPE=BND;POS=37887584;STRANDS=-+:5;IMPRECISE;CIPOS=-359,30;CIEND=-30,483;CIPOS95=-141,30;CIEND95=-30,146;MATEID=18563_2;EVENT=18563;SU=5;PE=5;SR=0;ALG=PROD;AF=0.001485;NSAMP=25;MSQ=14.56;AN=16834;AC=25;NS=8438;AC_Hom=0;AC_Het=25;AC_Hemi=0;MAF=0.00148139;HWE=1;NFAM=24
12	37887763	18562_1	N	N[20:25918184[	605.2	LOW	SVTYPE=BND;POS=37887763;STRANDS=+-:12;IMPRECISE;CIPOS=-30,470;CIEND=-269,30;CIPOS95=-30,92;CIEND95=-93,30;MATEID=18562_2;EVENT=18562;SU=12;PE=12;SR=0;ALG=PROD;AF=0.001247;NSAMP=21;MSQ=27.51;AN=16834;AC=21;NS=8438;AC_Hom=0;AC_Het=21;AC_Hemi=0;MAF=0.00124437;HWE=1;NFAM=21
12	37896997	107792	N	<DEL>	1030.6	PASS	SVTYPE=DEL;POS=37896997;SVLEN=-10325;END=37907322;STRANDS=+-:56;CIPOS=-25,24;CIEND=-10,30;CIPOS95=0,0;CIEND95=0,0;SU=56;PE=29;SR=27;ALG=PROD;AF=0.0002376;NSAMP=4;MSQ=257.65;AN=16834;AC=4;NS=8438;AC_Hom=0;AC_Het=4;AC_Hemi=0;MAF=0.000237023;HWE=1;NFAM=4
12	37900888	18572_1	N	]20:29481811]N	1.13712e+06	LOW	SVTYPE=BND;POS=37900888;STRANDS=-+:17521;IMPRECISE;CIPOS=-131,26;CIEND=-34,85;CIPOS95=-4,4;CIEND95=0,0;MATEID=18572_2;EVENT=18572;SU=17521;PE=17521;SR=0;ALG=PROD;AF=0.4543;NSAMP=7647;MSQ=148.26;AN=16834;AC=7647;NS=8438;AC_Hom=0;AC_Het=7667;AC_Hemi=0;MAF=0.454314;HWE=0;NFAM=6676
12	37901149	18573_1	N	N[20:29482091[	42368.2	LOW	SVTYPE=BND;POS=37901149;STRANDS=+-:12;IMPRECISE;CIPOS=-50,527;CIEND=-316,50;CIPOS95=-50,112;CIEND95=-102,50;MATEID=18573_2;EVENT=18573;SU=12;PE=12;SR=0;ALG=PROD;AF=0.07069;NSAMP=1190;MSQ=35.07;AN=16834;AC=1190;NS=8438;AC_Hom=0;AC_Het=1192;AC_Hemi=0;MAF=0.0706329;HWE=3.29398e-20;NFAM=1151
12	37906965	18564_1	N	]20:25937449]N	103223	LOW	SVTYPE=BND;POS=37906965;STRANDS=-+:2220;IMPRECISE;CIPOS=-519,107;CIEND=-100,622;CIPOS95=-127,107;CIEND95=-100,438;MATEID=18564_2;EVENT=18564;SU=2220;PE=2220;SR=0;ALG=SUM;AF=0.1278;NSAMP=2151;MSQ=47.57;RETAINED;AN=16834;AC=2151;NS=8438;AC_Hom=0;AC_Het=2153;AC_Hemi=0;MAF=0.127578;HWE=0;NFAM=1794
12	37906981	18575_1	N	]20:29487712]N	35	LOW	SVTYPE=BND;POS=37906981;STRANDS=-+:10;IMPRECISE;CIPOS=-376,50;CIEND=-50,416;CIPOS95=-137,50;CIEND95=-50,76;MATEID=18575_2;EVENT=18575;SU=10;PE=10;SR=0;ALG=PROD;AF=0.0001188;NSAMP=2;MSQ=16.72;AN=16834;AC=2;NS=8438;AC_Hom=0;AC_Het=2;AC_Hemi=0;MAF=0.000118511;HWE=1;NFAM=2
12	37907170	18574_1	N	N[20:29488017[	1957.7	LOW	SVTYPE=BND;POS=37907170;STRANDS=+-:197;IMPRECISE;CIPOS=-11,368;CIEND=-174,10;CIPOS95=-11,32;CIEND95=-5,5;MATEID=18574_2;EVENT=18574;SU=197;PE=197;SR=0;ALG=PROD;AF=0.004277;NSAMP=72;MSQ=25.81;AN=16834;AC=72;NS=8438;AC_Hom=0;AC_Het=72;AC_Hemi=0;MAF=0.00426641;HWE=1;NFAM=70
12	37910019	296865_1	N	[12:37985999[N	48.13	LOW	SVTYPE=BND;POS=37910019;STRANDS=--:9;IMPRECISE;CIPOS=-288,30;CIEND=-229,30;CIPOS95=-112,30;CIEND95=-76,30;MATEID=296865_2;EVENT=296865;SU=9;PE=9;SR=0;ALG=PROD;AF=0.0001188;NSAMP=2;MSQ=22.39;AN=16834;AC=2;NS=8438;AC_Hom=0;AC_Het=2;AC_Hemi=0;MAF=0.000118511;HWE=1;NFAM=2
12	37910230	296866_1	N	N]12:37985927]	92.92	LOW	SVTYPE=BND;POS=37910230;STRANDS=++:11;IMPRECISE;CIPOS=-30,298;CIEND=-30,349;CIPOS95=-30,52;CIEND95=-30,54;MATEID=296866_2;EVENT=296866;SU=11;PE=11;SR=0;ALG=PROD;AF=0.0001188;NSAMP=2;MSQ=44.83;AN=16834;AC=2;NS=8438;AC_Hom=0;AC_Het=2;AC_Hemi=0;MAF=0.000118511;HWE=1;NFAM=2
12	37912847	18568_1	N	N[20:25943117[	524.65	LOW	SVTYPE=BND;POS=37912847;STRANDS=+-:4;IMPRECISE;CIPOS=-10,292;CIEND=-194,10;CIPOS95=-3,59;CIEND95=-80,2;MATEID=18568_2;EVENT=18568;SU=4;PE=4;SR=0;ALG=PROD;AF=0.001842;NSAMP=31;MSQ=14.72;AN=16834;AC=31;NS=8438;AC_Hom=0;AC_Het=31;AC_Hemi=0;MAF=0.00183693;HWE=1;NFAM=30
12	37919778	73569_2	N	[9:44897794[N	6452.44	LOW	SVTYPE=BND;POS=37919778;STRANDS=--:8;IMPRECISE;CIPOS=-382,30;CIEND=-374,30;CIPOS95=-149,30;CIEND95=-133,30;MATEID=73569_1;EVENT=73569;SECONDARY;SU=8;PE=8;SR=0;ALG=PROD;AF=0.01556;NSAMP=262;MSQ=23.77;AN=16834;AC=262;NS=8438;AC_Hom=0;AC_Het=262;AC_Hemi=0;MAF=0.015525;HWE=0.272513;NFAM=262
12	37922643	107793	N	<DEL>	118607	PASS	SVTYPE=DEL;POS=37922643;SVLEN=-769;END=37923412;STRANDS=+-:3458;CIPOS=-3,6;CIEND=-7,3;CIPOS95=0,0;CIEND95=0,0;SU=3458;PE=2533;SR=925;ALG=PROD;AF=0.02061;NSAMP=338;MSQ=350.01;AN=16834;AC=347;NS=8438;AC_Hom=18;AC_Het=330;AC_Hemi=0;MAF=0.020621;HWE=0.00962341;NFAM=309
12	37927289	107794	N	<DEL>	837.14	PASS	SVTYPE=DEL;POS=37927289;SVLEN=-183;END=37927472;STRANDS=+-:15;IMPRECISE;CIPOS=-3,10;CIEND=-1,9;CIPOS95=-1,1;CIEND95=-1,1;SU=15;PE=13;SR=2;ALG=PROD;AF=5.94e-05;NSAMP=1;MSQ=833.23;AN=16834;AC=1;NS=8438;AC_Hom=0;AC_Het=1;AC_Hemi=0;MAF=5.92557e-05;HWE=1;NFAM=1
12	37932870	107795	N	<DEL>	1781.24	PASS	SVTYPE=DEL;POS=37932870;SVLEN=-213;END=37933083;STRANDS=+-:23;CIPOS=-29,28;CIEND=-29,28;CIPOS95=0,0;CIEND95=0,0;SU=23;PE=1;SR=22;ALG=PROD;AF=0.0003564;NSAMP=6;MSQ=295.69;AN=16834;AC=6;NS=8438;AC_Hom=0;AC_Het=6;AC_Hemi=0;MAF=0.000355534;HWE=1;NFAM=6
12	37935663	107796_1	N	N[12:37935759[	131.76	LOW	SVTYPE=BND;POS=37935663;STRANDS=+-:9;CIPOS=-29,28;CIEND=-23,30;CIPOS95=0,0;CIEND95=0,0;MATEID=107796_2;EVENT=107796;SU=9;PE=0;SR=9;ALG=PROD;AF=0.0001188;NSAMP=2;MSQ=65.88;AN=16834;AC=2;NS=8438;AC_Hom=0;AC_Het=2;AC_Hemi=0;MAF=0.000118511;HWE=1;NFAM=2
12	37935759	107796_2	N	]12:37935663]N	131.76	LOW	SVTYPE=BND;POS=37935663;STRANDS=+-:9;CIPOS=-23,30;CIEND=-29,28;CIPOS95=0,0;CIEND95=0,0;MATEID=107796_1;EVENT=107796;SECONDARY;SU=9;PE=0;SR=9;ALG=PROD;AF=0.0001188;NSAMP=2;MSQ=65.88;AN=16834;AC=2;NS=8438;AC_Hom=0;AC_Het=2;AC_Hemi=0;MAF=0.000118511;HWE=1;NFAM=2
12	37936703	65141_2	N	N[7:57831179[	56.73	LOW	SVTYPE=BND;POS=37936703;STRANDS=-+:7;IMPRECISE;CIPOS=-10,303;CIEND=-268,10;CIPOS95=-2,90;CIEND95=-147,1;MATEID=65141_1;EVENT=65141;SECONDARY;SU=7;PE=7;SR=0;ALG=PROD;AF=5.94e-05;NSAMP=1;MSQ=56.73;AN=16834;AC=1;NS=8438;AC_Hom=0;AC_Het=1;AC_Hemi=0;MAF=5.92557e-05;HWE=1;NFAM=1
12	37947589	107797_1	N	N[12:37947748[	51201.4	LOW	SVTYPE=BND;POS=37947589;STRANDS=+-:351;CIPOS=-2,2;CIEND=-2,2;CIPOS95=0,0;CIEND95=0,0;MATEID=107797_2;EVENT=107797;SU=351;PE=7;SR=344;ALG=PROD;AF=0.01717;NSAMP=289;MSQ=177.13;AN=16834;AC=289;NS=8438;AC_Hom=0;AC_Het=289;AC_Hemi=0;MAF=0.0171249;HWE=0.182207;NFAM=283
12	37947748	107797_2	N	]12:37947589]N	51201.4	LOW	SVTYPE=BND;POS=37947589;STRANDS=+-:351;CIPOS=-2,2;CIEND=-2,2;CIPOS95=0,0;CIEND95=0,0;MATEID=107797_1;EVENT=107797;SECONDARY;SU=351;PE=7;SR=344;ALG=PROD;AF=0.01717;NSAMP=289;MSQ=177.13;AN=16834;AC=289;NS=8438;AC_Hom=0;AC_Het=289;AC_Hemi=0;MAF=0.0171249;HWE=0.182207;NFAM=283
12	37948870	64859_2	N	]7:57843411]N	1461.24	LOW	SVTYPE=BND;POS=37948870;STRANDS=+-:211;IMPRECISE;CIPOS=-100,10;CIEND=-12,232;CIPOS95=-3,3;CIEND95=-12,15;MATEID=64859_1;EVENT=64859;SECONDARY;SU=211;PE=211;SR=0;ALG=PROD;AF=0.00398;NSAMP=67;MSQ=20.71;AN=16834;AC=67;NS=8438;AC_Hom=0;AC_Het=67;AC_Hemi=0;MAF=0.00397014;HWE=1;NFAM=67
12	37948871	65142_2	N	N[7:57843166[	807.35	LOW	SVTYPE=BND;POS=37948871;STRANDS=-+:169;IMPRECISE;CIPOS=-13,185;CIEND=-190,13;CIPOS95=-2,2;CIEND95=-18,13;MATEID=65142_1;EVENT=65142;SECONDARY;SU=169;PE=169;SR=0;ALG=PROD;AF=0.002554;NSAMP=43;MSQ=16.28;AN=16834;AC=43;NS=8438;AC_Hom=0;AC_Het=44;AC_Hemi=0;MAF=0.00260725;HWE=1;NFAM=43
12	37956886	107798	N	<DEL>	215.73	PASS	SVTYPE=DEL;POS=37956886;SVLEN=-2046;END=37958932;STRANDS=+-:9;CIPOS=-8,10;CIEND=-10,10;CIPOS95=0,0;CIEND95=0,0;SU=9;PE=4;SR=5;ALG=PROD;AF=5.94e-05;NSAMP=1;MSQ=215.73;AN=16834;AC=1;NS=8438;AC_Hom=0;AC_Het=1;AC_Hemi=0;MAF=5.92557e-05;HWE=1;NFAM=1
12	37963442	18172_1	N	]18:37462215]N	515.35	LOW	SVTYPE=BND;POS=37963442;STRANDS=-+:30;CIPOS=-9,8;CIEND=-9,8;CIPOS95=0,0;CIEND95=0,0;MATEID=18172_2;EVENT=18172;SU=30;PE=0;SR=30;ALG=PROD;AF=0.0007128;NSAMP=12;MSQ=42.48;AN=16834;AC=12;NS=8438;AC_Hom=0;AC_Het=12;AC_Hemi=0;MAF=0.000711069;HWE=1;NFAM=12
12	37963442	19163_1	N	]X:87647915]N	281.16	LOW	SVTYPE=BND;POS=37963442;STRANDS=-+:5;CIPOS=-10,10;CIEND=-10,10;CIPOS95=0,0;CIEND95=0,0;MATEID=19163_2;EVENT=19163;SU=5;PE=0;SR=5;ALG=PROD;AF=0.0004158;NSAMP=7;MSQ=36.15;AN=16834;AC=7;NS=8438;AC_Hom=0;AC_Het=7;AC_Hemi=0;MAF=0.00041479;HWE=1;NFAM=7
12	37963475	59534_2	N	N]6:84139930]	20.82	LOW	SVTYPE=BND;POS=37963475;STRANDS=++:4;CIPOS=-9,8;CIEND=-9,8;CIPOS95=0,0;CIEND95=0,0;MATEID=59534_1;EVENT=59534;SECONDARY;SU=4;PE=0;SR=4;ALG=PROD;AF=0.0001782;NSAMP=3;MSQ=6.25;AN=16834;AC=3;NS=8438;AC_Hom=0;AC_Het=3;AC_Hemi=0;MAF=0.000177767;HWE=1;NFAM=3
12	37964512	17132_1	N	]13:88401541]N	19.47	LOW	SVTYPE=BND;POS=37964512;STRANDS=-+:4;CIPOS=-9,8;CIEND=-9,8;CIPOS95=0,0;CIEND95=0,0;MATEID=17132_2;EVENT=17132;SU=4;PE=0;SR=4;ALG=PROD;AF=0.0001188;NSAMP=2;MSQ=6.75;AN=16834;AC=2;NS=8438;AC_Hom=0;AC_Het=2;AC_Hemi=0;MAF=0.000118511;HWE=1;NFAM=2
12	37976346	107799	N	<DEL>	4627.52	PASS	SVTYPE=DEL;POS=37976346;SVLEN=-2919;END=37979265;STRANDS=+-:136;CIPOS=-5,30;CIEND=-30,30;CIPOS95=0,0;CIEND95=0,0;SU=136;PE=119;SR=17;ALG=PROD;AF=0.0005346;NSAMP=9;MSQ=514.17;AN=16834;AC=9;NS=8438;AC_Hom=0;AC_Het=9;AC_Hemi=0;MAF=0.000533302;HWE=1;NFAM=7
12	37985927	296866_2	N	N]12:37910230]	92.92	LOW	SVTYPE=BND;POS=37985927;STRANDS=++:11;IMPRECISE;CIPOS=-30,349;CIEND=-30,298;CIPOS95=-30,54;CIEND95=-30,52;MATEID=296866_1;EVENT=296866;SECONDARY;SU=11;PE=11;SR=0;ALG=PROD;AF=0.0001188;NSAMP=2;MSQ=44.83;AN=16834;AC=2;NS=8438;AC_Hom=0;AC_Het=2;AC_Hemi=0;MAF=0.000118511;HWE=1;NFAM=2
12	37985999	296865_2	N	[12:37910019[N	48.13	LOW	SVTYPE=BND;POS=37985999;STRANDS=--:9;IMPRECISE;CIPOS=-229,30;CIEND=-288,30;CIPOS95=-76,30;CIEND95=-112,30;MATEID=296865_1;EVENT=296865;SECONDARY;SU=9;PE=9;SR=0;ALG=PROD;AF=0.0001188;NSAMP=2;MSQ=22.39;AN=16834;AC=2;NS=8438;AC_Hom=0;AC_Het=2;AC_Hemi=0;MAF=0.000118511;HWE=1;NFAM=2
12	37986275	107800	N	<DEL>	911.38	PASS	SVTYPE=DEL;POS=37986275;SVLEN=-6970;END=37993245;STRANDS=+-:28;IMPRECISE;CIPOS=-6,10;CIEND=-10,10;CIPOS95=-1,1;CIEND95=-1,0;SU=28;PE=25;SR=3;ALG=PROD;AF=5.94e-05;NSAMP=1;MSQ=911.38;AN=16834;AC=1;NS=8438;AC_Hom=0;AC_Het=1;AC_Hemi=0;MAF=5.92557e-05;HWE=1;NFAM=1
12	37988315	65143_2	N	[7:57731803[N	3013.11	LOW	SVTYPE=BND;POS=37988315;STRANDS=--:25;IMPRECISE;CIPOS=-381,18;CIEND=-291,23;CIPOS95=-102,18;CIEND95=-74,23;MATEID=65143_1;EVENT=65143;SECONDARY;SU=25;PE=25;SR=0;ALG=PROD;AF=0.008019;NSAMP=135;MSQ=21.22;AN=16834;AC=135;NS=8438;AC_Hom=0;AC_Het=136;AC_Hemi=0;MAF=0.00805878;HWE=1;NFAM=135
12	37988531	64860_2	N	N]7:57731512]	185249	LOW	SVTYPE=BND;POS=37988531;STRANDS=++:7464;IMPRECISE;CIPOS=-10,67;CIEND=-6,40;CIPOS95=-1,1;CIEND95=0,0;MATEID=64860_1;EVENT=64860;SECONDARY;SU=7464;PE=7464;SR=0;ALG=PROD;AF=0.2026;NSAMP=3410;MSQ=53.99;AN=16834;AC=3410;NS=8438;AC_Hom=0;AC_Het=3417;AC_Hemi=0;MAF=0.202477;HWE=0;NFAM=3002
12	37988900	64861_2	N	N]7:57731471]	152507	LOW	SVTYPE=BND;POS=37988900;STRANDS=++:6;IMPRECISE;CIPOS=-50,128;CIEND=-48,129;CIPOS95=-18,18;CIEND95=-48,57;MATEID=64861_1;EVENT=64861;SECONDARY;SU=6;PE=6;SR=0;ALG=PROD;AF=0.1738;NSAMP=2926;MSQ=51.76;AN=16834;AC=2926;NS=8438;AC_Hom=0;AC_Het=2933;AC_Hemi=0;MAF=0.173797;HWE=0;NFAM=2600
12	37990070	107801_1	N	N[12:37998093[	374.27	PASS	SVTYPE=BND;POS=37990070;STRANDS=+-:14;IMPRECISE;CIPOS=-10,88;CIEND=-148,10;CIPOS95=-2,45;CIEND95=-78,2;MATEID=107801_2;EVENT=107801;SU=14;PE=14;SR=0;ALG=PROD;AF=5.94e-05;NSAMP=1;MSQ=374.27;AN=16834;AC=1;NS=8438;AC_Hom=0;AC_Het=1;AC_Hemi=0;MAF=5.92557e-05;HWE=1;NFAM=1
12	37991101	259710_1	N	]12:37993390]N	58.22	LOW	SVTYPE=BND;POS=37991101;STRANDS=-+:6;IMPRECISE;CIPOS=-190,10;CIEND=-10,434;CIPOS95=-81,2;CIEND95=-2,104;MATEID=259710_2;EVENT=259710;SU=6;PE=6;SR=0;ALG=PROD;AF=5.94e-05;NSAMP=1;MSQ=42.46;AN=16834;AC=1;NS=8438;AC_Hom=0;AC_Het=1;AC_Hemi=0;MAF=5.92557e-05;HWE=1;NFAM=1
12	37991228	107803	N	<DEL>	1.03202e+06	PASS	SVTYPE=DEL;POS=37991228;SVLEN=-3366;END=37994594;STRANDS=+-:38961;CIPOS=-13,26;CIEND=-22,24;CIPOS95=0,0;CIEND95=0,0;SU=38961;PE=30903;SR=8058;ALG=PROD;AF=0.1915;NSAMP=3224;MSQ=318.98;AN=16834;AC=3224;NS=8438;AC_Hom=0;AC_Het=3233;AC_Hemi=0;MAF=0.191574;HWE=0;NFAM=2660
12	37991228	107804_1	N	N[12:37998029[	77809.1	LOW	SVTYPE=BND;POS=37991228;STRANDS=+-:557;CIPOS=-3,3;CIEND=-3,4;CIPOS95=0,0;CIEND95=0,0;MATEID=107804_2;EVENT=107804;SU=557;PE=0;SR=557;ALG=PROD;AF=0.06932;NSAMP=1167;MSQ=66.06;AN=16834;AC=1167;NS=8438;AC_Hom=0;AC_Het=1171;AC_Hemi=0;MAF=0.0693885;HWE=1.96234e-19;NFAM=997
12	37991724	107802_1	N	N[12:37992643[	76582.2	LOW	SVTYPE=BND;POS=37991724;STRANDS=+-:88;IMPRECISE;CIPOS=-50,107;CIEND=-81,21;CIPOS95=-5,5;CIEND95=-10,10;MATEID=107802_2;EVENT=107802;SU=88;PE=88;SR=0;ALG=PROD;AF=0.1098;NSAMP=1792;MSQ=42.14;AN=16834;AC=1849;NS=8438;AC_Hom=114;AC_Het=1743;AC_Hemi=0;MAF=0.110038;HWE=1.09749e-07;NFAM=1506
12	37992582	107805_1	N	N[12:37993831[	10426.3	LOW	SVTYPE=BND;POS=37992582;STRANDS=+-:245;IMPRECISE;CIPOS=-34,275;CIEND=-108,44;CIPOS95=-9,9;CIEND95=-3,3;MATEID=107805_2;EVENT=107805;SU=245;PE=245;SR=0;ALG=PROD;AF=0.00536;NSAMP=84;MSQ=117.65;RETAINED;AN=16790;AC=90;NS=8416;AC_Hom=12;AC_Het=78;AC_Hemi=0;MAF=0.00534696;HWE=1.07623e-07;NFAM=79
12	37992636	259711_1	N	]12:37993419]N	55823.4	LOW	SVTYPE=BND;POS=37992636;STRANDS=-+:32;IMPRECISE;CIPOS=-154,30;CIEND=-30,207;CIPOS95=-26,26;CIEND95=-14,14;MATEID=259711_2;EVENT=259711;SU=32;PE=32;SR=0;ALG=PROD;AF=0.174;NSAMP=2657;MSQ=20.08;AN=16834;AC=2929;NS=8438;AC_Hom=548;AC_Het=2396;AC_Hemi=0;MAF=0.174449;HWE=0.198676;NFAM=2319
12	37992643	107802_2	N	]12:37991724]N	76582.2	LOW	SVTYPE=BND;POS=37991724;STRANDS=+-:88;IMPRECISE;CIPOS=-81,21;CIEND=-50,107;CIPOS95=-10,10;CIEND95=-5,5;MATEID=107802_1;EVENT=107802;SECONDARY;SU=88;PE=88;SR=0;ALG=PROD;AF=0.1098;NSAMP=1792;MSQ=42.14;AN=16834;AC=1849;NS=8438;AC_Hom=114;AC_Het=1743;AC_Hemi=0;MAF=0.110038;HWE=1.09749e-07;NFAM=1506
12	37992762	107807_1	N	N[12:38001355[	124.48	LOW	SVTYPE=BND;POS=37992762;STRANDS=+-:18;IMPRECISE;CIPOS=-30,272;CIEND=-160,30;CIPOS95=-30,30;CIEND95=-35,30;MATEID=107807_2;EVENT=107807;SU=18;PE=18;SR=0;ALG=PROD;AF=0.0001188;NSAMP=2;MSQ=59.08;AN=16834;AC=2;NS=8438;AC_Hom=0;AC_Het=2;AC_Hemi=0;MAF=0.000118511;HWE=1;NFAM=2
12	37993365	107810_1	N	N[12:38001150[	426.43	LOW	SVTYPE=BND;POS=37993365;STRANDS=+-:19;IMPRECISE;CIPOS=0,0;CIEND=-1,10;CIPOS95=0,1;CIEND95=-1,3;MATEID=107810_2;EVENT=107810;SU=19;PE=18;SR=1;ALG=PROD;AF=0.0003564;NSAMP=6;MSQ=69.72;AN=16834;AC=6;NS=8438;AC_Hom=0;AC_Het=6;AC_Hemi=0;MAF=0.000355534;HWE=1;NFAM=6
12	37993378	107808_1	N	N[12:37994139[	18452.2	LOW	SVTYPE=BND;POS=37993378;STRANDS=+-:494;IMPRECISE;CIPOS=-10,83;CIEND=-100,19;CIPOS95=-1,1;CIEND95=-3,3;MATEID=107808_2;EVENT=107808;SU=494;PE=494;SR=0;ALG=PROD;AF=0.0278;NSAMP=468;MSQ=38.76;AN=16834;AC=468;NS=8438;AC_Hom=0;AC_Het=469;AC_Hemi=0;MAF=0.0277909;HWE=0.00203698;NFAM=411
12	37993378	14417_2	N	N]11:50757587]	1248.75	LOW	SVTYPE=BND;POS=37993378;STRANDS=++:4;IMPRECISE;CIPOS=-10,489;CIEND=-10,512;CIPOS95=0,152;CIEND95=-1,150;MATEID=14417_1;EVENT=14417;SECONDARY;SU=4;PE=4;SR=0;ALG=PROD;AF=0.003386;NSAMP=57;MSQ=20.79;AN=16834;AC=57;NS=8438;AC_Hom=0;AC_Het=57;AC_Hemi=0;MAF=0.00337758;HWE=1;NFAM=56
12	37993390	259710_2	N	N[12:37991101[	58.22	LOW	SVTYPE=BND;POS=37991101;STRANDS=-+:6;IMPRECISE;CIPOS=-10,434;CIEND=-190,10;CIPOS95=-2,104;CIEND95=-81,2;MATEID=259710_1;EVENT=259710;SECONDARY;SU=6;PE=6;SR=0;ALG=PROD;AF=5.94e-05;NSAMP=1;MSQ=42.46;AN=16834;AC=1;NS=8438;AC_Hom=0;AC_Het=1;AC_Hemi=0;MAF=5.92557e-05;HWE=1;NFAM=1
12	37993419	259711_2	N	N[12:37992636[	55823.4	LOW	SVTYPE=BND;POS=37992636;STRANDS=-+:32;IMPRECISE;CIPOS=-30,207;CIEND=-154,30;CIPOS95=-14,14;CIEND95=-26,26;MATEID=259711_1;EVENT=259711;SECONDARY;SU=32;PE=32;SR=0;ALG=PROD;AF=0.174;NSAMP=2657;MSQ=20.08;AN=16834;AC=2929;NS=8438;AC_Hom=548;AC_Het=2396;AC_Hemi=0;MAF=0.174449;HWE=0.198676;NFAM=2319
12	37993495	107809_1	N	N[12:37999595[	4014.01	LOW	SVTYPE=BND;POS=37993495;STRANDS=+-:4;IMPRECISE;CIPOS=-10,292;CIEND=-247,10;CIPOS95=-2,83;CIEND95=-70,2;MATEID=107809_2;EVENT=107809;SU=4;PE=4;SR=0;ALG=PROD;AF=0.001307;NSAMP=22;MSQ=182.45;AN=16834;AC=22;NS=8438;AC_Hom=0;AC_Het=22;AC_Hemi=0;MAF=0.00130363;HWE=1;NFAM=18
12	37993831	107805_2	N	]12:37992582]N	10426.3	LOW	SVTYPE=BND;POS=37992582;STRANDS=+-:245;IMPRECISE;CIPOS=-108,44;CIEND=-34,275;CIPOS95=-3,3;CIEND95=-9,9;MATEID=107805_1;EVENT=107805;SECONDARY;SU=245;PE=245;SR=0;ALG=PROD;AF=0.00536;NSAMP=84;MSQ=117.65;RETAINED;AN=16790;AC=90;NS=8416;AC_Hom=12;AC_Het=78;AC_Hemi=0;MAF=0.00534696;HWE=1.07623e-07;NFAM=79
12	37994139	107808_2	N	]12:37993378]N	18452.2	LOW	SVTYPE=BND;POS=37993378;STRANDS=+-:494;IMPRECISE;CIPOS=-100,19;CIEND=-10,83;CIPOS95=-3,3;CIEND95=-1,1;MATEID=107808_1;EVENT=107808;SECONDARY;SU=494;PE=494;SR=0;ALG=PROD;AF=0.0278;NSAMP=468;MSQ=38.76;AN=16834;AC=468;NS=8438;AC_Hom=0;AC_Het=469;AC_Hemi=0;MAF=0.0277909;HWE=0.00203698;NFAM=411
12	37994596	18385_1	N	]19:27939245]N	206.96	LOW	SVTYPE=BND;POS=37994596;STRANDS=-+:23;CIPOS=-29,28;CIEND=-29,28;CIPOS95=0,0;CIEND95=0,0;MATEID=18385_2;EVENT=18385;SU=23;PE=0;SR=23;ALG=PROD;AF=0.0005346;NSAMP=9;MSQ=21;AN=16834;AC=9;NS=8438;AC_Hom=0;AC_Het=9;AC_Hemi=0;MAF=0.000533302;HWE=1;NFAM=9
12	37995427	107811_1	N	N[12:37997014[	1274.75	PASS	SVTYPE=BND;POS=37995427;STRANDS=+-:19;CIPOS=-4,2;CIEND=-5,10;CIPOS95=0,0;CIEND95=0,0;MATEID=107811_2;EVENT=107811;SU=19;PE=8;SR=11;ALG=PROD;AF=0.000297;NSAMP=5;MSQ=253.24;AN=16834;AC=5;NS=8438;AC_Hom=0;AC_Het=5;AC_Hemi=0;MAF=0.000296279;HWE=1;NFAM=5
12	37996184	107812_1	N	N[12:37997610[	11619.4	LOW	SVTYPE=BND;POS=37996184;STRANDS=+-:570;IMPRECISE;CIPOS=-18,162;CIEND=-110,17;CIPOS95=-2,2;CIEND95=-1,1;MATEID=107812_2;EVENT=107812;SU=570;PE=570;SR=0;ALG=PROD;AF=0.003921;NSAMP=65;MSQ=178.73;AN=16834;AC=66;NS=8438;AC_Hom=2;AC_Het=64;AC_Hemi=0;MAF=0.00391088;HWE=0.119794;NFAM=54
12	37996569	19349_1	N	N]Y:10075129]	465.85	LOW	SVTYPE=BND;POS=37996569;STRANDS=++:29;CIPOS=-46,45;CIEND=-46,45;CIPOS95=0,0;CIEND95=0,0;MATEID=19349_2;EVENT=19349;SU=29;PE=0;SR=29;ALG=PROD;AF=0.0009505;NSAMP=16;MSQ=28.05;AN=16834;AC=16;NS=8438;AC_Hom=0;AC_Het=16;AC_Hemi=0;MAF=0.000948092;HWE=1;NFAM=16
12	37996720	259712_1	N	]12:37997697]N	1.15288e+06	LOW	SVTYPE=BND;POS=37996720;STRANDS=-+:5828;IMPRECISE;CIPOS=-393,129;CIEND=-158,498;CIPOS95=-66,66;CIEND95=-43,43;MATEID=259712_2;EVENT=259712;SU=5828;PE=5812;SR=16;ALG=SUM;AF=0.6953;NSAMP=8370;MSQ=137.28;RETAINED;AN=16834;AC=11704;NS=8438;AC_Hom=6692;AC_Het=5045;AC_Hemi=0;MAF=0.304515;HWE=0;NFAM=7352
12	37996843	107813_1	N	N[12:37997242[	1754.82	LOW	SVTYPE=BND;POS=37996843;STRANDS=+-:29;IMPRECISE;CIPOS=-75,261;CIEND=-109,50;CIPOS95=-42,42;CIEND95=-58,50;MATEID=107813_2;EVENT=107813;SU=29;PE=29;SR=0;ALG=SUM;AF=0.001485;NSAMP=25;MSQ=69.63;AN=16834;AC=25;NS=8438;AC_Hom=0;AC_Het=25;AC_Hemi=0;MAF=0.00148139;HWE=1;NFAM=25
12	37996848	107814_1	N	N[12:37997574[	814.35	LOW	SVTYPE=BND;POS=37996848;STRANDS=+-:74;IMPRECISE;CIPOS=-12,323;CIEND=-130,50;CIPOS95=-12,52;CIEND95=-5,5;MATEID=107814_2;EVENT=107814;SU=74;PE=74;SR=0;ALG=PROD;AF=0.001247;NSAMP=21;MSQ=38.25;AN=16834;AC=21;NS=8438;AC_Hom=0;AC_Het=21;AC_Hemi=0;MAF=0.00124437;HWE=1;NFAM=21
12	37997014	107811_2	N	]12:37995427]N	1274.75	PASS	SVTYPE=BND;POS=37995427;STRANDS=+-:19;CIPOS=-5,10;CIEND=-4,2;CIPOS95=0,0;CIEND95=0,0;MATEID=107811_1;EVENT=107811;SECONDARY;SU=19;PE=8;SR=11;ALG=PROD;AF=0.000297;NSAMP=5;MSQ=253.24;AN=16834;AC=5;NS=8438;AC_Hom=0;AC_Het=5;AC_Hemi=0;MAF=0.000296279;HWE=1;NFAM=5
12	37997242	107813_2	N	]12:37996843]N	1754.82	LOW	SVTYPE=BND;POS=37996843;STRANDS=+-:29;IMPRECISE;CIPOS=-109,50;CIEND=-75,261;CIPOS95=-58,50;CIEND95=-42,42;MATEID=107813_1;EVENT=107813;SECONDARY;SU=29;PE=29;SR=0;ALG=SUM;AF=0.001485;NSAMP=25;MSQ=69.63;AN=16834;AC=25;NS=8438;AC_Hom=0;AC_Het=25;AC_Hemi=0;MAF=0.00148139;HWE=1;NFAM=25
12	37997574	107814_2	N	]12:37996848]N	814.35	LOW	SVTYPE=BND;POS=37996848;STRANDS=+-:74;IMPRECISE;CIPOS=-130,50;CIEND=-12,323;CIPOS95=-5,5;CIEND95=-12,52;MATEID=107814_1;EVENT=107814;SECONDARY;SU=74;PE=74;SR=0;ALG=PROD;AF=0.001247;NSAMP=21;MSQ=38.25;AN=16834;AC=21;NS=8438;AC_Hom=0;AC_Het=21;AC_Hemi=0;MAF=0.00124437;HWE=1;NFAM=21
12	37997610	107812_2	N	]12:37996184]N	11619.4	LOW	SVTYPE=BND;POS=37996184;STRANDS=+-:570;IMPRECISE;CIPOS=-110,17;CIEND=-18,162;CIPOS95=-1,1;CIEND95=-2,2;MATEID=107812_1;EVENT=107812;SECONDARY;SU=570;PE=570;SR=0;ALG=PROD;AF=0.003921;NSAMP=65;MSQ=178.73;AN=16834;AC=66;NS=8438;AC_Hom=2;AC_Het=64;AC_Hemi=0;MAF=0.00391088;HWE=0.119794;NFAM=54
12	37997697	259712_2	N	N[12:37996720[	1.15288e+06	LOW	SVTYPE=BND;POS=37996720;STRANDS=-+:5828;IMPRECISE;CIPOS=-158,498;CIEND=-393,129;CIPOS95=-43,43;CIEND95=-66,66;MATEID=259712_1;EVENT=259712;SECONDARY;SU=5828;PE=5812;SR=16;ALG=SUM;AF=0.6953;NSAMP=8370;MSQ=137.28;RETAINED;AN=16834;AC=11704;NS=8438;AC_Hom=6692;AC_Het=5045;AC_Hemi=0;MAF=0.304515;HWE=0;NFAM=7352
12	37998029	107804_2	N	]12:37991228]N	77809.1	LOW	SVTYPE=BND;POS=37991228;STRANDS=+-:557;CIPOS=-3,4;CIEND=-3,3;CIPOS95=0,0;CIEND95=0,0;MATEID=107804_1;EVENT=107804;SECONDARY;SU=557;PE=0;SR=557;ALG=PROD;AF=0.06932;NSAMP=1167;MSQ=66.06;AN=16834;AC=1167;NS=8438;AC_Hom=0;AC_Het=1171;AC_Hemi=0;MAF=0.0693885;HWE=1.96234e-19;NFAM=997
12	37998093	107801_2	N	]12:37990070]N	374.27	PASS	SVTYPE=BND;POS=37990070;STRANDS=+-:14;IMPRECISE;CIPOS=-148,10;CIEND=-10,88;CIPOS95=-78,2;CIEND95=-2,45;MATEID=107801_1;EVENT=107801;SECONDARY;SU=14;PE=14;SR=0;ALG=PROD;AF=5.94e-05;NSAMP=1;MSQ=374.27;AN=16834;AC=1;NS=8438;AC_Hom=0;AC_Het=1;AC_Hemi=0;MAF=5.92557e-05;HWE=1;NFAM=1
12	37999595	107809_2	N	]12:37993495]N	4014.01	LOW	SVTYPE=BND;POS=37993495;STRANDS=+-:4;IMPRECISE;CIPOS=-247,10;CIEND=-10,292;CIPOS95=-70,2;CIEND95=-2,83;MATEID=107809_1;EVENT=107809;SECONDARY;SU=4;PE=4;SR=0;ALG=PROD;AF=0.001307;NSAMP=22;MSQ=182.45;AN=16834;AC=22;NS=8438;AC_Hom=0;AC_Het=22;AC_Hemi=0;MAF=0.00130363;HWE=1;NFAM=18
12	38000018	259714_1	N	]12:38001256]N	627.78	LOW	SVTYPE=BND;POS=38000018;STRANDS=-+:20;CIPOS=-5,2;CIEND=-7,10;CIPOS95=0,0;CIEND95=0,0;MATEID=259714_2;EVENT=259714;SU=20;PE=13;SR=7;ALG=PROD;AF=0.001485;NSAMP=24;MSQ=21.49;AN=16834;AC=25;NS=8438;AC_Hom=2;AC_Het=25;AC_Hemi=0;MAF=0.00159991;HWE=0.020616;NFAM=24
12	38000047	107815	N	<DEL>	155.67	PASS	SVTYPE=DEL;POS=38000047;SVLEN=-1697;END=38001744;STRANDS=+-:4;IMPRECISE;CIPOS=-10,491;CIEND=-366,10;CIPOS95=-1,162;CIEND95=-129,2;SU=4;PE=4;SR=0;ALG=PROD;AF=5.94e-05;NSAMP=1;MSQ=155.61;AN=16834;AC=1;NS=8438;AC_Hom=0;AC_Het=1;AC_Hemi=0;MAF=5.92557e-05;HWE=1;NFAM=1
12	38000399	259715_1	N	]12:38009811]N	64533.4	LOW	SVTYPE=BND;POS=38000399;STRANDS=-+:23;IMPRECISE;CIPOS=-82,10;CIEND=-10,185;CIPOS95=-27,3;CIEND95=-2,44;MATEID=259715_2;EVENT=259715;SU=23;PE=23;SR=0;ALG=PROD;AF=0.23;NSAMP=3871;MSQ=16;AN=16834;AC=3872;NS=8438;AC_Hom=2;AC_Het=3876;AC_Hemi=0;MAF=0.229794;HWE=0;NFAM=3489
12	38001150	107810_2	N	]12:37993365]N	426.43	LOW	SVTYPE=BND;POS=37993365;STRANDS=+-:19;IMPRECISE;CIPOS=-1,10;CIEND=0,0;CIPOS95=-1,3;CIEND95=0,1;MATEID=107810_1;EVENT=107810;SECONDARY;SU=19;PE=18;SR=1;ALG=PROD;AF=0.0003564;NSAMP=6;MSQ=69.72;AN=16834;AC=6;NS=8438;AC_Hom=0;AC_Het=6;AC_Hemi=0;MAF=0.000355534;HWE=1;NFAM=6
12	38001256	259714_2	N	N[12:38000018[	627.78	LOW	SVTYPE=BND;POS=38000018;STRANDS=-+:20;CIPOS=-7,10;CIEND=-5,2;CIPOS95=0,0;CIEND95=0,0;MATEID=259714_1;EVENT=259714;SECONDARY;SU=20;PE=13;SR=7;ALG=PROD;AF=0.001485;NSAMP=24;MSQ=21.49;AN=16834;AC=25;NS=8438;AC_Hom=2;AC_Het=25;AC_Hemi=0;MAF=0.00159991;HWE=0.020616;NFAM=24
12	38001355	107807_2	N	]12:37992762]N	124.48	LOW	SVTYPE=BND;POS=37992762;STRANDS=+-:18;IMPRECISE;CIPOS=-160,30;CIEND=-30,272;CIPOS95=-35,30;CIEND95=-30,30;MATEID=107807_1;EVENT=107807;SECONDARY;SU=18;PE=18;SR=0;ALG=PROD;AF=0.0001188;NSAMP=2;MSQ=59.08;AN=16834;AC=2;NS=8438;AC_Hom=0;AC_Het=2;AC_Hemi=0;MAF=0.000118511;HWE=1;NFAM=2
12	38001819	296867_1	N	N]12:38082907]	8647.3	LOW	SVTYPE=BND;POS=38001819;STRANDS=++:104;CIPOS=-6,5;CIEND=-6,5;CIPOS95=0,0;CIEND95=0,0;MATEID=296867_2;EVENT=296867;SU=104;PE=0;SR=104;ALG=PROD;AF=0.02061;NSAMP=347;MSQ=24.03;AN=16834;AC=347;NS=8438;AC_Hom=0;AC_Het=347;AC_Hemi=0;MAF=0.0205617;HWE=0.0526324;NFAM=336
12	38001951	259716_1	N	]12:38004844]N	322137	LOW	SVTYPE=BND;POS=38001951;STRANDS=-+:225;CIPOS=-3,3;CIEND=-3,3;CIPOS95=0,0;CIEND95=0,0;MATEID=259716_2;EVENT=259716;SU=225;PE=0;SR=225;ALG=PROD;AF=0.4454;NSAMP=7332;MSQ=43.67;AN=16834;AC=7498;NS=8438;AC_Hom=334;AC_Het=7184;AC_Hemi=0;MAF=0.445485;HWE=0;NFAM=6444
12	38004844	259716_2	N	N[12:38001951[	322137	LOW	SVTYPE=BND;POS=38001951;STRANDS=-+:225;CIPOS=-3,3;CIEND=-3,3;CIPOS95=0,0;CIEND95=0,0;MATEID=259716_1;EVENT=259716;SECONDARY;SU=225;PE=0;SR=225;ALG=PROD;AF=0.4454;NSAMP=7332;MSQ=43.67;AN=16834;AC=7498;NS=8438;AC_Hom=334;AC_Het=7184;AC_Hemi=0;MAF=0.445485;HWE=0;NFAM=6444
12	38005146	259717_1	N	]12:38011012]N	114.28	LOW	SVTYPE=BND;POS=38005146;STRANDS=-+:7;IMPRECISE;CIPOS=-267,10;CIEND=-10,359;CIPOS95=-79,1;CIEND95=-1,85;MATEID=259717_2;EVENT=259717;SU=7;PE=7;SR=0;ALG=PROD;AF=0.0002376;NSAMP=4;MSQ=22.59;AN=16834;AC=4;NS=8438;AC_Hom=0;AC_Het=4;AC_Hemi=0;MAF=0.000237023;HWE=1;NFAM=4
12	38005393	259718_1	N	]12:38014724]N	374.74	LOW	SVTYPE=BND;POS=38005393;STRANDS=-+:5;IMPRECISE;CIPOS=-311,10;CIEND=-10,427;CIPOS95=-118,2;CIEND95=-1,133;MATEID=259718_2;EVENT=259718;SU=5;PE=5;SR=0;ALG=PROD;AF=0.001485;NSAMP=25;MSQ=7.35;AN=16834;AC=25;NS=8438;AC_Hom=0;AC_Het=25;AC_Hemi=0;MAF=0.00148139;HWE=1;NFAM=25
12	38005452	107817	N	<DEL>	111240	PASS	SVTYPE=DEL;POS=38005452;SVLEN=-491;END=38005943;STRANDS=+-:24;IMPRECISE;CIPOS=-211,170;CIEND=-42,164;CIPOS95=-159,159;CIEND95=-42,114;SU=24;PE=24;SR=0;ALG=PROD;AF=0.03796;NSAMP=600;MSQ=184.95;RETAINED;AN=16834;AC=639;NS=8438;AC_Hom=78;AC_Het=562;AC_Hemi=0;MAF=0.0379237;HWE=6.1575e-11;NFAM=597
12	38005615	107818_1	N	N[12:38014890[	50.95	LOW	SVTYPE=BND;POS=38005615;STRANDS=+-:8;IMPRECISE;CIPOS=-4,8;CIEND=0,2;CIPOS95=-1,1;CIEND95=0,1;MATEID=107818_2;EVENT=107818;SU=8;PE=5;SR=3;ALG=PROD;AF=5.94e-05;NSAMP=1;MSQ=47.65;AN=16834;AC=1;NS=8438;AC_Hom=0;AC_Het=1;AC_Hemi=0;MAF=5.92557e-05;HWE=1;NFAM=1
12	38006557	107819_1	N	N[12:38015598[	835.91	LOW	SVTYPE=BND;POS=38006557;STRANDS=+-:45;IMPRECISE;CIPOS=-43,267;CIEND=-84,50;CIPOS95=-23,23;CIEND95=-13,13;MATEID=107819_2;EVENT=107819;SU=45;PE=45;SR=0;ALG=PROD;AF=0.000297;NSAMP=5;MSQ=166.97;AN=16834;AC=5;NS=8438;AC_Hom=0;AC_Het=5;AC_Hemi=0;MAF=0.000296279;HWE=1;NFAM=4
12	38009472	107820_1	N	N[12:38009927[	5844.92	LOW	SVTYPE=BND;POS=38009472;STRANDS=+-:93;IMPRECISE;CIPOS=-83,449;CIEND=-196,108;CIPOS95=-57,57;CIEND95=-58,58;MATEID=107820_2;EVENT=107820;SU=93;PE=91;SR=2;ALG=SUM;AF=0.007604;NSAMP=128;MSQ=44.14;AN=16834;AC=128;NS=8438;AC_Hom=0;AC_Het=130;AC_Hemi=0;MAF=0.00770325;HWE=1;NFAM=128
12	38009811	259715_2	N	N[12:38000399[	64533.4	LOW	SVTYPE=BND;POS=38000399;STRANDS=-+:23;IMPRECISE;CIPOS=-10,185;CIEND=-82,10;CIPOS95=-2,44;CIEND95=-27,3;MATEID=259715_1;EVENT=259715;SECONDARY;SU=23;PE=23;SR=0;ALG=PROD;AF=0.23;NSAMP=3871;MSQ=16;AN=16834;AC=3872;NS=8438;AC_Hom=2;AC_Het=3876;AC_Hemi=0;MAF=0.229794;HWE=0;NFAM=3489
12	38009927	107820_2	N	]12:38009472]N	5844.92	LOW	SVTYPE=BND;POS=38009472;STRANDS=+-:93;IMPRECISE;CIPOS=-196,108;CIEND=-83,449;CIPOS95=-58,58;CIEND95=-57,57;MATEID=107820_1;EVENT=107820;SECONDARY;SU=93;PE=91;SR=2;ALG=SUM;AF=0.007604;NSAMP=128;MSQ=44.14;AN=16834;AC=128;NS=8438;AC_Hom=0;AC_Het=130;AC_Hemi=0;MAF=0.00770325;HWE=1;NFAM=128
12	38010185	107821	N	<DEL>	724879	PASS	SVTYPE=DEL;POS=38010185;SVLEN=-7831;END=38018016;STRANDS=+-:25531;CIPOS=-5,3;CIEND=-26,6;CIPOS95=0,0;CIEND95=0,0;SU=25531;PE=25531;SR=0;ALG=PROD;AF=0.1926;NSAMP=3242;MSQ=222.68;AN=16834;AC=3242;NS=8438;AC_Hom=0;AC_Het=3252;AC_Hemi=0;MAF=0.1927;HWE=0;NFAM=2677
12	38011012	259717_2	N	N[12:38005146[	114.28	LOW	SVTYPE=BND;POS=38005146;STRANDS=-+:7;IMPRECISE;CIPOS=-10,359;CIEND=-267,10;CIPOS95=-1,85;CIEND95=-79,1;MATEID=259717_1;EVENT=259717;SECONDARY;SU=7;PE=7;SR=0;ALG=PROD;AF=0.0002376;NSAMP=4;MSQ=22.59;AN=16834;AC=4;NS=8438;AC_Hom=0;AC_Het=4;AC_Hemi=0;MAF=0.000237023;HWE=1;NFAM=4
12	38011131	259719_1	N	]12:38015049]N	3788.91	LOW	SVTYPE=BND;POS=38011131;STRANDS=-+:491;IMPRECISE;CIPOS=-120,35;CIEND=-39,196;CIPOS95=-38,35;CIEND95=-24,24;MATEID=259719_2;EVENT=259719;SU=491;PE=489;SR=2;ALG=PROD;AF=0.003624;NSAMP=57;MSQ=63.56;AN=16834;AC=61;NS=8438;AC_Hom=8;AC_Het=54;AC_Hemi=0;MAF=0.00367386;HWE=4.09327e-06;NFAM=55
12	38012164	14602_2	N	N[11:48755109[	941285	LOW	SVTYPE=BND;POS=38012164;STRANDS=-+:12623;CIPOS=0,0;CIEND=0,0;CIPOS95=0,0;CIEND95=0,0;MATEID=14602_1;EVENT=14602;SECONDARY;SU=12623;PE=0;SR=12623;ALG=PROD;AF=0.4312;NSAMP=7258;MSQ=129.26;AN=16834;AC=7258;NS=8438;AC_Hom=0;AC_Het=7277;AC_Hemi=0;MAF=0.431204;HWE=0;NFAM=6339
12	38012442	39392_2	N	[3:93504855[N	340417	LOW	SVTYPE=BND;POS=38012442;STRANDS=--:7;IMPRECISE;CIPOS=-195,10;CIEND=-340,8;CIPOS95=-93,2;CIEND95=-84,0;MATEID=39392_1;EVENT=39392;SECONDARY;SU=7;PE=7;SR=0;ALG=PROD;AF=0.2847;NSAMP=4764;MSQ=71.06;AN=16834;AC=4793;NS=8438;AC_Hom=58;AC_Het=4748;AC_Hemi=0;MAF=0.284783;HWE=0;NFAM=4091
12	38013505	259720_1	N	]12:38013890]N	3879.02	LOW	SVTYPE=BND;POS=38013505;STRANDS=-+:6;IMPRECISE;CIPOS=-207,10;CIEND=-10,401;CIPOS95=-98,2;CIEND95=-1,141;MATEID=259720_2;EVENT=259720;SU=6;PE=6;SR=0;ALG=PROD;AF=0.01284;NSAMP=182;MSQ=10.38;AN=16748;AC=215;NS=8395;AC_Hom=66;AC_Het=152;AC_Hemi=0;MAF=0.0129839;HWE=9.89039e-38;NFAM=178
12	38013640	46829_2	N	N[4:110248128[	674.46	LOW	SVTYPE=BND;POS=38013640;STRANDS=-+:14;IMPRECISE;CIPOS=-7,241;CIEND=-410,10;CIPOS95=0,60;CIEND95=-99,0;MATEID=46829_1;EVENT=46829;SECONDARY;SU=14;PE=14;SR=0;ALG=PROD;AF=0.0006534;NSAMP=11;MSQ=60.68;AN=16834;AC=11;NS=8438;AC_Hom=0;AC_Het=11;AC_Hemi=0;MAF=0.000651813;HWE=1;NFAM=11
12	38013712	19096_1	N	]X:61830501]N	8945.99	LOW	SVTYPE=BND;POS=38013712;STRANDS=-+:77;CIPOS=-6,5;CIEND=-6,5;CIPOS95=0,0;CIEND95=0,0;MATEID=19096_2;EVENT=19096;SU=77;PE=0;SR=77;ALG=PROD;AF=0.01942;NSAMP=327;MSQ=26.49;AN=16834;AC=327;NS=8438;AC_Hom=0;AC_Het=329;AC_Hemi=0;MAF=0.0194951;HWE=0.079514;NFAM=304
12	38013890	259720_2	N	N[12:38013505[	3879.02	LOW	SVTYPE=BND;POS=38013505;STRANDS=-+:6;IMPRECISE;CIPOS=-10,401;CIEND=-207,10;CIPOS95=-1,141;CIEND95=-98,2;MATEID=259720_1;EVENT=259720;SECONDARY;SU=6;PE=6;SR=0;ALG=PROD;AF=0.01284;NSAMP=182;MSQ=10.38;AN=16748;AC=215;NS=8395;AC_Hom=66;AC_Het=152;AC_Hemi=0;MAF=0.0129839;HWE=9.89039e-38;NFAM=178
12	38013930	259721	N	<DUP>	1883.79	PASS	SVTYPE=DUP;POS=38013930;SVLEN=1819;END=38015749;STRANDS=-+:11;IMPRECISE;CIPOS=-136,10;CIEND=-10,149;CIPOS95=-60,2;CIEND95=-2,50;SU=11;PE=11;SR=0;ALG=PROD;AF=5.984e-05;NSAMP=1;MSQ=117.36;AN=16712;AC=1;NS=8376;AC_Hom=0;AC_Het=1;AC_Hemi=0;MAF=5.96944e-05;HWE=1;NFAM=1
12	38014260	107822_1	N	N[12:38014770[	160.55	LOW	SVTYPE=BND;POS=38014260;STRANDS=+-:4;IMPRECISE;CIPOS=-10,272;CIEND=-226,10;CIPOS95=-2,104;CIEND95=-101,2;MATEID=107822_2;EVENT=107822;SU=4;PE=4;SR=0;ALG=PROD;AF=0.0001188;NSAMP=2;MSQ=49.25;AN=16828;AC=2;NS=8435;AC_Hom=0;AC_Het=2;AC_Hemi=0;MAF=0.000118554;HWE=1;NFAM=2
12	38014583	107823_1	N	N[12:38016080[	279.02	LOW	SVTYPE=BND;POS=38014583;STRANDS=+-:10;IMPRECISE;CIPOS=-30,231;CIEND=-250,30;CIPOS95=-30,39;CIEND95=-90,30;MATEID=107823_2;EVENT=107823;SU=10;PE=10;SR=0;ALG=PROD;AF=0.0001783;NSAMP=3;MSQ=55.82;AN=16828;AC=3;NS=8435;AC_Hom=0;AC_Het=3;AC_Hemi=0;MAF=0.00017783;HWE=1;NFAM=3
12	38014714	259722_1	N	]12:38022635]N	932.9	LOW	SVTYPE=BND;POS=38014714;STRANDS=-+:18;IMPRECISE;CIPOS=-164,30;CIEND=-30,278;CIPOS95=-33,30;CIEND95=-30,46;MATEID=259722_2;EVENT=259722;SU=18;PE=18;SR=0;ALG=PROD;AF=0.002911;NSAMP=49;MSQ=16.22;AN=16834;AC=49;NS=8438;AC_Hom=0;AC_Het=49;AC_Hemi=0;MAF=0.00290353;HWE=1;NFAM=45
12	38014724	259718_2	N	N[12:38005393[	374.74	LOW	SVTYPE=BND;POS=38005393;STRANDS=-+:5;IMPRECISE;CIPOS=-10,427;CIEND=-311,10;CIPOS95=-1,133;CIEND95=-118,2;MATEID=259718_1;EVENT=259718;SECONDARY;SU=5;PE=5;SR=0;ALG=PROD;AF=0.001485;NSAMP=25;MSQ=7.35;AN=16834;AC=25;NS=8438;AC_Hom=0;AC_Het=25;AC_Hemi=0;MAF=0.00148139;HWE=1;NFAM=25
12	38014770	107822_2	N	]12:38014260]N	160.55	LOW	SVTYPE=BND;POS=38014260;STRANDS=+-:4;IMPRECISE;CIPOS=-226,10;CIEND=-10,272;CIPOS95=-101,2;CIEND95=-2,104;MATEID=107822_1;EVENT=107822;SECONDARY;SU=4;PE=4;SR=0;ALG=PROD;AF=0.0001188;NSAMP=2;MSQ=49.25;AN=16828;AC=2;NS=8435;AC_Hom=0;AC_Het=2;AC_Hemi=0;MAF=0.000118554;HWE=1;NFAM=2
12	38014890	107818_2	N	]12:38005615]N	50.95	LOW	SVTYPE=BND;POS=38005615;STRANDS=+-:8;IMPRECISE;CIPOS=0,2;CIEND=-4,8;CIPOS95=0,1;CIEND95=-1,1;MATEID=107818_1;EVENT=107818;SECONDARY;SU=8;PE=5;SR=3;ALG=PROD;AF=5.94e-05;NSAMP=1;MSQ=47.65;AN=16834;AC=1;NS=8438;AC_Hom=0;AC_Het=1;AC_Hemi=0;MAF=5.92557e-05;HWE=1;NFAM=1
12	38015049	259719_2	N	N[12:38011131[	3788.91	LOW	SVTYPE=BND;POS=38011131;STRANDS=-+:491;IMPRECISE;CIPOS=-39,196;CIEND=-120,35;CIPOS95=-24,24;CIEND95=-38,35;MATEID=259719_1;EVENT=259719;SECONDARY;SU=491;PE=489;SR=2;ALG=PROD;AF=0.003624;NSAMP=57;MSQ=63.56;AN=16834;AC=61;NS=8438;AC_Hom=8;AC_Het=54;AC_Hemi=0;MAF=0.00367386;HWE=4.09327e-06;NFAM=55
12	38015272	53787_2	N	N[5:46370973[	302.28	LOW	SVTYPE=BND;POS=38015272;STRANDS=-+:4;IMPRECISE;CIPOS=-10,432;CIEND=-449,8;CIPOS95=-1,147;CIEND95=-151,1;MATEID=53787_1;EVENT=53787;SECONDARY;SU=4;PE=4;SR=0;ALG=PROD;AF=0.001069;NSAMP=18;MSQ=15.01;AN=16834;AC=18;NS=8438;AC_Hom=0;AC_Het=18;AC_Hemi=0;MAF=0.0010666;HWE=1;NFAM=18
12	38015283	107824_1	N	N[12:38015412[	3507.86	LOW	SVTYPE=BND;POS=38015283;STRANDS=+-:38;CIPOS=-8,6;CIEND=-6,5;CIPOS95=0,0;CIEND95=0,0;MATEID=107824_2;EVENT=107824;SU=38;PE=0;SR=38;ALG=PROD;AF=0.001719;NSAMP=27;MSQ=107.25;AN=16288;AC=28;NS=8163;AC_Hom=2;AC_Het=26;AC_Hemi=0;MAF=0.00171506;HWE=0.0229255;NFAM=27
12	38015412	107824_2	N	]12:38015283]N	3507.86	LOW	SVTYPE=BND;POS=38015283;STRANDS=+-:38;CIPOS=-6,5;CIEND=-8,6;CIPOS95=0,0;CIEND95=0,0;MATEID=107824_1;EVENT=107824;SECONDARY;SU=38;PE=0;SR=38;ALG=PROD;AF=0.001719;NSAMP=27;MSQ=107.25;AN=16288;AC=28;NS=8163;AC_Hom=2;AC_Het=26;AC_Hemi=0;MAF=0.00171506;HWE=0.0229255;NFAM=27
12	38015527	14416_2	N	N]11:50728074]	455.61	LOW	SVTYPE=BND;POS=38015527;STRANDS=++:6;IMPRECISE;CIPOS=-10,359;CIEND=-5,278;CIPOS95=0,184;CIEND95=0,187;MATEID=14416_1;EVENT=14416;SECONDARY;SU=6;PE=6;SR=0;ALG=PROD;AF=0.0001188;NSAMP=2;MSQ=227.43;AN=16834;AC=2;NS=8438;AC_Hom=0;AC_Het=2;AC_Hemi=0;MAF=0.000118511;HWE=1;NFAM=2
12	38015568	17170_1	N	[14:19001753[N	9147.62	LOW	SVTYPE=BND;POS=38015568;STRANDS=--:131;CIPOS=-6,6;CIEND=-6,6;CIPOS95=0,0;CIEND95=0,0;MATEID=17170_2;EVENT=17170;SU=131;PE=0;SR=131;ALG=PROD;AF=0.01687;NSAMP=284;MSQ=31.45;AN=16834;AC=284;NS=8438;AC_Hom=0;AC_Het=284;AC_Hemi=0;MAF=0.0168286;HWE=0.178875;NFAM=277
12	38015598	107819_2	N	]12:38006557]N	835.91	LOW	SVTYPE=BND;POS=38006557;STRANDS=+-:45;IMPRECISE;CIPOS=-84,50;CIEND=-43,267;CIPOS95=-13,13;CIEND95=-23,23;MATEID=107819_1;EVENT=107819;SECONDARY;SU=45;PE=45;SR=0;ALG=PROD;AF=0.000297;NSAMP=5;MSQ=166.97;AN=16834;AC=5;NS=8438;AC_Hom=0;AC_Het=5;AC_Hemi=0;MAF=0.000296279;HWE=1;NFAM=4
12	38016080	107823_2	N	]12:38014583]N	279.02	LOW	SVTYPE=BND;POS=38014583;STRANDS=+-:10;IMPRECISE;CIPOS=-250,30;CIEND=-30,231;CIPOS95=-90,30;CIEND95=-30,39;MATEID=107823_1;EVENT=107823;SECONDARY;SU=10;PE=10;SR=0;ALG=PROD;AF=0.0001783;NSAMP=3;MSQ=55.82;AN=16828;AC=3;NS=8435;AC_Hom=0;AC_Het=3;AC_Hemi=0;MAF=0.00017783;HWE=1;NFAM=3
12	38017238	259706_2	N	N[12:34830231[	25474.9	LOW	SVTYPE=BND;POS=34830231;STRANDS=-+:48;CIPOS=-9,8;CIEND=-9,8;CIPOS95=0,0;CIEND95=0,0;MATEID=259706_1;EVENT=259706;SECONDARY;SU=48;PE=0;SR=48;ALG=PROD;AF=0.06018;NSAMP=1013;MSQ=23.7;AN=16834;AC=1013;NS=8438;AC_Hom=0;AC_Het=1018;AC_Hemi=0;MAF=0.0603224;HWE=1.1045e-14;NFAM=964
12	38018795	107825	N	<DEL>	406.27	PASS	SVTYPE=DEL;POS=38018795;SVLEN=-3533;END=38022328;STRANDS=+-:8;IMPRECISE;CIPOS=-6,9;CIEND=-10,9;CIPOS95=-1,1;CIEND95=-1,1;SU=8;PE=5;SR=3;ALG=PROD;AF=5.94e-05;NSAMP=1;MSQ=404.53;AN=16834;AC=1;NS=8438;AC_Hom=0;AC_Het=1;AC_Hemi=0;MAF=5.92557e-05;HWE=1;NFAM=1
12	38019023	17942_1	N	[17:22186257[N	16258.8	LOW	SVTYPE=BND;POS=38019023;STRANDS=--:271;CIPOS=-2,2;CIEND=-2,2;CIPOS95=0,0;CIEND95=0,0;MATEID=17942_2;EVENT=17942;SU=271;PE=0;SR=271;ALG=PROD;AF=0.01806;NSAMP=304;MSQ=53.22;AN=16834;AC=304;NS=8438;AC_Hom=0;AC_Het=304;AC_Hemi=0;MAF=0.0180137;HWE=0.11782;NFAM=302
12	38019418	107826	N	<DEL>	2283.36	PASS	SVTYPE=DEL;POS=38019418;SVLEN=-1086;END=38020504;STRANDS=+-:117;IMPRECISE;CIPOS=-21,174;CIEND=-99,32;CIPOS95=-6,6;CIEND95=-6,6;SU=117;PE=117;SR=0;ALG=PROD;AF=0.0005346;NSAMP=9;MSQ=253.69;AN=16834;AC=9;NS=8438;AC_Hom=0;AC_Het=9;AC_Hemi=0;MAF=0.000533302;HWE=1;NFAM=8
12	38020751	107827	N	<DEL>	142.33	PASS	SVTYPE=DEL;POS=38020751;SVLEN=-634;END=38021385;STRANDS=+-:9;IMPRECISE;CIPOS=-10,153;CIEND=-121,10;CIPOS95=-2,59;CIEND95=-49,3;SU=9;PE=9;SR=0;ALG=PROD;AF=5.94e-05;NSAMP=1;MSQ=140.77;AN=16834;AC=1;NS=8438;AC_Hom=0;AC_Het=1;AC_Hemi=0;MAF=5.92557e-05;HWE=1;NFAM=1
12	38020805	296868_1	N	N]12:38025794]	105.74	LOW	SVTYPE=BND;POS=38020805;STRANDS=++:4;IMPRECISE;CIPOS=-10,204;CIEND=-10,284;CIPOS95=-3,53;CIEND95=-2,110;MATEID=296868_2;EVENT=296868;SU=4;PE=4;SR=0;ALG=PROD;AF=0.0003564;NSAMP=6;MSQ=17.16;AN=16834;AC=6;NS=8438;AC_Hom=0;AC_Het=6;AC_Hemi=0;MAF=0.000355534;HWE=1;NFAM=6
12	38021224	65144_2	N	[7:58026964[N	174.96	LOW	SVTYPE=BND;POS=38021224;STRANDS=--:4;CIPOS=-9,8;CIEND=-9,8;CIPOS95=0,0;CIEND95=0,0;MATEID=65144_1;EVENT=65144;SECONDARY;SU=4;PE=0;SR=4;ALG=PROD;AF=0.0008911;NSAMP=15;MSQ=8.94;AN=16834;AC=15;NS=8438;AC_Hom=0;AC_Het=15;AC_Hemi=0;MAF=0.000888836;HWE=1;NFAM=15
12	38021742	259723	N	<DUP>	130.6	PASS	SVTYPE=DUP;POS=38021742;SVLEN=10758;END=38032500;STRANDS=-+:16;IMPRECISE;CIPOS=-10,3;CIEND=-6,9;CIPOS95=-1,0;CIEND95=0,1;SU=16;PE=13;SR=3;ALG=PROD;AF=5.94e-05;NSAMP=1;MSQ=114.91;AN=16834;AC=1;NS=8438;AC_Hom=0;AC_Het=1;AC_Hemi=0;MAF=5.92557e-05;HWE=1;NFAM=1
12	38022037	296869_1	N	[12:38023814[N	124.1	LOW	SVTYPE=BND;POS=38022037;STRANDS=--:5;IMPRECISE;CIPOS=-100,10;CIEND=-125,10;CIPOS95=-38,3;CIEND95=-53,3;MATEID=296869_2;EVENT=296869;SU=5;PE=5;SR=0;ALG=PROD;AF=0.0002376;NSAMP=4;MSQ=30.57;AN=16834;AC=4;NS=8438;AC_Hom=0;AC_Het=4;AC_Hemi=0;MAF=0.000237023;HWE=1;NFAM=4
12	38022635	259722_2	N	N[12:38014714[	932.9	LOW	SVTYPE=BND;POS=38014714;STRANDS=-+:18;IMPRECISE;CIPOS=-30,278;CIEND=-164,30;CIPOS95=-30,46;CIEND95=-33,30;MATEID=259722_1;EVENT=259722;SECONDARY;SU=18;PE=18;SR=0;ALG=PROD;AF=0.002911;NSAMP=49;MSQ=16.22;AN=16834;AC=49;NS=8438;AC_Hom=0;AC_Het=49;AC_Hemi=0;MAF=0.00290353;HWE=1;NFAM=45
12	38022646	296870	N	<INV>	70.22	LOW	SVTYPE=INV;POS=38022646;SVLEN=1239;END=38023885;STRANDS=++:4,--:1;IMPRECISE;CIPOS=-10,25;CIEND=-154,232;CIPOS95=-1,16;CIEND95=-133,110;SU=5;PE=5;SR=0;ALG=PROD;AF=5.94e-05;NSAMP=1;MSQ=68.99;AN=16834;AC=1;NS=8438;AC_Hom=0;AC_Het=1;AC_Hemi=0;MAF=5.92557e-05;HWE=1;NFAM=1
12	38022824	296871_1	N	N]12:38023612]	86	LOW	SVTYPE=BND;POS=38022824;STRANDS=++:4;IMPRECISE;CIPOS=-10,233;CIEND=-10,188;CIPOS95=-3,80;CIEND95=-3,78;MATEID=296871_2;EVENT=296871;SU=4;PE=4;SR=0;ALG=PROD;AF=0.0001782;NSAMP=3;MSQ=28.53;AN=16834;AC=3;NS=8438;AC_Hom=0;AC_Het=3;AC_Hemi=0;MAF=0.000177767;HWE=1;NFAM=3
12	38023612	296871_2	N	N]12:38022824]	86	LOW	SVTYPE=BND;POS=38023612;STRANDS=++:4;IMPRECISE;CIPOS=-10,188;CIEND=-10,233;CIPOS95=-3,78;CIEND95=-3,80;MATEID=296871_1;EVENT=296871;SECONDARY;SU=4;PE=4;SR=0;ALG=PROD;AF=0.0001782;NSAMP=3;MSQ=28.53;AN=16834;AC=3;NS=8438;AC_Hom=0;AC_Het=3;AC_Hemi=0;MAF=0.000177767;HWE=1;NFAM=3
12	38023814	296869_2	N	[12:38022037[N	124.1	LOW	SVTYPE=BND;POS=38023814;STRANDS=--:5;IMPRECISE;CIPOS=-125,10;CIEND=-100,10;CIPOS95=-53,3;CIEND95=-38,3;MATEID=296869_1;EVENT=296869;SECONDARY;SU=5;PE=5;SR=0;ALG=PROD;AF=0.0002376;NSAMP=4;MSQ=30.57;AN=16834;AC=4;NS=8438;AC_Hom=0;AC_Het=4;AC_Hemi=0;MAF=0.000237023;HWE=1;NFAM=4
12	38024377	107828	N	<DEL>	557.26	PASS	SVTYPE=DEL;POS=38024377;SVLEN=-40816;END=38065193;STRANDS=+-:23;IMPRECISE;CIPOS=-6,148;CIEND=-150,10;CIPOS95=-2,29;CIEND95=-23,1;SU=23;PE=23;SR=0;ALG=PROD;AF=5.94e-05;NSAMP=1;MSQ=557.25;AN=16834;AC=1;NS=8438;AC_Hom=0;AC_Het=1;AC_Hemi=0;MAF=5.92557e-05;HWE=1;NFAM=1
12	38024751	107830	N	<DEL>	821.35	PASS	SVTYPE=DEL;POS=38024751;SVLEN=-4211;END=38028962;STRANDS=+-:40;IMPRECISE;CIPOS=-30,249;CIEND=-162,30;CIPOS95=-13,13;CIEND95=-23,23;SU=40;PE=40;SR=0;ALG=PROD;AF=0.0001188;NSAMP=2;MSQ=410.41;AN=16834;AC=2;NS=8438;AC_Hom=0;AC_Het=2;AC_Hemi=0;MAF=0.000118511;HWE=1;NFAM=2
12	38024893	107829	N	<DEL>	129.77	PASS	SVTYPE=DEL;POS=38024893;SVLEN=-1856;END=38026749;STRANDS=+-:8;IMPRECISE;CIPOS=-10,381;CIEND=-167,10;CIPOS95=-2,83;CIEND95=-76,2;SU=8;PE=8;SR=0;ALG=PROD;AF=5.94e-05;NSAMP=1;MSQ=125.8;AN=16834;AC=1;NS=8438;AC_Hom=0;AC_Het=1;AC_Hemi=0;MAF=5.92557e-05;HWE=1;NFAM=1
12	38025794	296868_2	N	N]12:38020805]	105.74	LOW	SVTYPE=BND;POS=38025794;STRANDS=++:4;IMPRECISE;CIPOS=-10,284;CIEND=-10,204;CIPOS95=-2,110;CIEND95=-3,53;MATEID=296868_1;EVENT=296868;SECONDARY;SU=4;PE=4;SR=0;ALG=PROD;AF=0.0003564;NSAMP=6;MSQ=17.16;AN=16834;AC=6;NS=8438;AC_Hom=0;AC_Het=6;AC_Hemi=0;MAF=0.000355534;HWE=1;NFAM=6
12	38025819	19092_1	N	[X:58535686[N	31060.4	LOW	SVTYPE=BND;POS=38025819;STRANDS=--:76;CIPOS=-6,5;CIEND=-6,5;CIPOS95=0,0;CIEND95=0,0;MATEID=19092_2;EVENT=19092;SU=76;PE=0;SR=76;ALG=PROD;AF=0.04532;NSAMP=763;MSQ=40.1;AN=16834;AC=763;NS=8438;AC_Hom=0;AC_Het=764;AC_Hemi=0;MAF=0.0452714;HWE=2.08637e-08;NFAM=713
12	38025822	39076_2	N	]3:93513233]N	11.57	LOW	SVTYPE=BND;POS=38025822;STRANDS=+-:47;CIPOS=-9,8;CIEND=-9,8;CIPOS95=0,0;CIEND95=0,0;MATEID=39076_1;EVENT=39076;SECONDARY;SU=47;PE=0;SR=47;ALG=PROD;AF=0.0001188;NSAMP=2;MSQ=5.73;AN=16834;AC=2;NS=8438;AC_Hom=0;AC_Het=2;AC_Hemi=0;MAF=0.000118511;HWE=1;NFAM=2
12	38025822	64862_2	N	]7:57942652]N	4.98	LOW	SVTYPE=BND;POS=38025822;STRANDS=+-:2444;CIPOS=0,0;CIEND=0,0;CIPOS95=0,0;CIEND95=0,0;MATEID=64862_1;EVENT=64862;SECONDARY;SU=2444;PE=0;SR=2444;ALG=PROD;AF=5.94e-05;NSAMP=1;MSQ=4.6;AN=16834;AC=1;NS=8438;AC_Hom=0;AC_Het=1;AC_Hemi=0;MAF=5.92557e-05;HWE=1;NFAM=1
12	38025908	107831_1	N	N[12:38258440[	48492.9	LOW	SVTYPE=BND;POS=38025908;STRANDS=+-:16;CIPOS=-49,48;CIEND=-49,48;CIPOS95=0,0;CIEND95=0,0;MATEID=107831_2;EVENT=107831;SU=16;PE=0;SR=16;ALG=PROD;AF=0.05685;NSAMP=957;MSQ=49.9;AN=16834;AC=957;NS=8438;AC_Hom=0;AC_Het=959;AC_Hemi=0;MAF=0.0568263;HWE=5.40735e-13;NFAM=936
12	38026093	18682_1	N	N]21:10744543]	427.9	LOW	SVTYPE=BND;POS=38026093;STRANDS=++:13;CIPOS=-29,28;CIEND=-29,28;CIPOS95=0,0;CIEND95=0,0;MATEID=18682_2;EVENT=18682;SU=13;PE=0;SR=13;ALG=PROD;AF=0.00101;NSAMP=17;MSQ=24.73;AN=16834;AC=17;NS=8438;AC_Hom=0;AC_Het=17;AC_Hemi=0;MAF=0.00100735;HWE=1;NFAM=17
12	38026161	259724_1	N	]12:38029144]N	2578.45	LOW	SVTYPE=BND;POS=38026161;STRANDS=-+:225;IMPRECISE;CIPOS=-100,11;CIEND=-10,164;CIPOS95=-3,3;CIEND95=-3,3;MATEID=259724_2;EVENT=259724;SU=225;PE=225;SR=0;ALG=PROD;AF=0.001604;NSAMP=27;MSQ=94.76;AN=16834;AC=27;NS=8438;AC_Hom=0;AC_Het=27;AC_Hemi=0;MAF=0.00159991;HWE=1;NFAM=15
12	38027611	259725_1	N	]12:38035004]N	2011.24	LOW	SVTYPE=BND;POS=38027611;STRANDS=-+:20;IMPRECISE;CIPOS=-322,48;CIEND=-10,443;CIPOS95=-74,48;CIEND95=-10,76;MATEID=259725_2;EVENT=259725;SU=20;PE=20;SR=0;ALG=PROD;AF=0.002198;NSAMP=37;MSQ=53.95;AN=16834;AC=37;NS=8438;AC_Hom=0;AC_Het=37;AC_Hemi=0;MAF=0.00219246;HWE=1;NFAM=36
12	38027934	259726	N	<DUP>	51.32	PASS	SVTYPE=DUP;POS=38027934;SVLEN=2272;END=38030206;STRANDS=-+:8;IMPRECISE;CIPOS=-154,10;CIEND=-10,236;CIPOS95=-67,2;CIEND95=-1,53;SU=8;PE=8;SR=0;ALG=PROD;AF=5.94e-05;NSAMP=1;MSQ=43.93;AN=16834;AC=1;NS=8438;AC_Hom=0;AC_Het=1;AC_Hemi=0;MAF=5.92557e-05;HWE=1;NFAM=1
12	38028161	296872_1	N	[12:38161901[N	1230.6	LOW	SVTYPE=BND;POS=38028161;STRANDS=--:33;CIPOS=-29,28;CIEND=-29,28;CIPOS95=0,0;CIEND95=0,0;MATEID=296872_2;EVENT=296872;SU=33;PE=0;SR=33;ALG=PROD;AF=0.003802;NSAMP=64;MSQ=17.93;AN=16834;AC=64;NS=8438;AC_Hom=0;AC_Het=64;AC_Hemi=0;MAF=0.00379237;HWE=1;NFAM=64
12	38028326	107832_1	N	N[12:38028421[	187	LOW	SVTYPE=BND;POS=38028326;STRANDS=+-:7;CIPOS=-5,4;CIEND=0,8;CIPOS95=0,0;CIEND95=0,0;MATEID=107832_2;EVENT=107832;SU=7;PE=0;SR=7;ALG=PROD;AF=5.94e-05;NSAMP=1;MSQ=179.78;AN=16834;AC=1;NS=8438;AC_Hom=0;AC_Het=1;AC_Hemi=0;MAF=5.92557e-05;HWE=1;NFAM=1
12	38028421	107832_2	N	]12:38028326]N	187	LOW	SVTYPE=BND;POS=38028326;STRANDS=+-:7;CIPOS=0,8;CIEND=-5,4;CIPOS95=0,0;CIEND95=0,0;MATEID=107832_1;EVENT=107832;SECONDARY;SU=7;PE=0;SR=7;ALG=PROD;AF=5.94e-05;NSAMP=1;MSQ=179.78;AN=16834;AC=1;NS=8438;AC_Hom=0;AC_Het=1;AC_Hemi=0;MAF=5.92557e-05;HWE=1;NFAM=1
12	38029144	259724_2	N	N[12:38026161[	2578.45	LOW	SVTYPE=BND;POS=38026161;STRANDS=-+:225;IMPRECISE;CIPOS=-10,164;CIEND=-100,11;CIPOS95=-3,3;CIEND95=-3,3;MATEID=259724_1;EVENT=259724;SECONDARY;SU=225;PE=225;SR=0;ALG=PROD;AF=0.001604;NSAMP=27;MSQ=94.76;AN=16834;AC=27;NS=8438;AC_Hom=0;AC_Het=27;AC_Hemi=0;MAF=0.00159991;HWE=1;NFAM=15
12	38029242	107833	N	<DEL>	201.18	PASS	SVTYPE=DEL;POS=38029242;SVLEN=-3509;END=38032751;STRANDS=+-:10;IMPRECISE;CIPOS=-10,308;CIEND=-159,10;CIPOS95=-1,74;CIEND95=-69,2;SU=10;PE=10;SR=0;ALG=PROD;AF=5.94e-05;NSAMP=1;MSQ=200.82;AN=16834;AC=1;NS=8438;AC_Hom=0;AC_Het=1;AC_Hemi=0;MAF=5.92557e-05;HWE=1;NFAM=1
12	38029390	107834_1	N	N[12:38033444[	372.34	LOW	SVTYPE=BND;POS=38029390;STRANDS=+-:23;CIPOS=-25,28;CIEND=-30,30;CIPOS95=0,0;CIEND95=0,0;MATEID=107834_2;EVENT=107834;SU=23;PE=15;SR=8;ALG=PROD;AF=0.0001188;NSAMP=2;MSQ=185.57;AN=16834;AC=2;NS=8438;AC_Hom=0;AC_Het=2;AC_Hemi=0;MAF=0.000118511;HWE=1;NFAM=2
12	38030428	107835	N	<DEL>	1723.48	PASS	SVTYPE=DEL;POS=38030428;SVLEN=-2149;END=38032577;STRANDS=+-:86;IMPRECISE;CIPOS=-30,151;CIEND=-89,30;CIPOS95=-8,8;CIEND95=-11,11;SU=86;PE=86;SR=0;ALG=PROD;AF=0.0001782;NSAMP=3;MSQ=574.37;AN=16834;AC=3;NS=8438;AC_Hom=0;AC_Het=3;AC_Hemi=0;MAF=0.000177767;HWE=1;NFAM=3
12	38030502	27877_2	N	[2:92277657[N	4801.06	LOW	SVTYPE=BND;POS=38030502;STRANDS=--:4;CIPOS=-9,8;CIEND=-9,8;CIPOS95=0,0;CIEND95=0,0;MATEID=27877_1;EVENT=27877;SECONDARY;SU=4;PE=0;SR=4;ALG=PROD;AF=0.006119;NSAMP=103;MSQ=45.51;AN=16834;AC=103;NS=8438;AC_Hom=0;AC_Het=104;AC_Hemi=0;MAF=0.0061626;HWE=1;NFAM=102
12	38030929	259727	N	<DUP>	232.89	PASS	SVTYPE=DUP;POS=38030929;SVLEN=1896;END=38032825;STRANDS=-+:8;IMPRECISE;CIPOS=-256,10;CIEND=-10,414;CIPOS95=-71,2;CIEND95=-2,120;SU=8;PE=8;SR=0;ALG=PROD;AF=0.000297;NSAMP=5;MSQ=45.7;AN=16834;AC=5;NS=8438;AC_Hom=0;AC_Het=5;AC_Hemi=0;MAF=0.000296279;HWE=1;NFAM=5
12	38030967	259728_1	N	]12:38034833]N	78927.8	LOW	SVTYPE=BND;POS=38030967;STRANDS=-+:3417;IMPRECISE;CIPOS=-31,10;CIEND=-4,70;CIPOS95=0,0;CIEND95=-1,1;MATEID=259728_2;EVENT=259728;SU=3417;PE=3417;SR=0;ALG=PROD;AF=0.05031;NSAMP=753;MSQ=104.33;AN=16834;AC=847;NS=8438;AC_Hom=188;AC_Het=661;AC_Hemi=0;MAF=0.0503081;HWE=3.85394e-37;NFAM=747
12	38031096	107836	N	<DEL>	93.13	PASS	SVTYPE=DEL;POS=38031096;SVLEN=-484;END=38031580;STRANDS=+-:5;IMPRECISE;CIPOS=-10,427;CIEND=-289,10;CIPOS95=-1,149;CIEND95=-96,1;SU=5;PE=5;SR=0;ALG=PROD;AF=5.94e-05;NSAMP=1;MSQ=92.74;AN=16834;AC=1;NS=8438;AC_Hom=0;AC_Het=1;AC_Hemi=0;MAF=5.92557e-05;HWE=1;NFAM=1
12	38031877	259729	N	<DUP>	183.81	PASS	SVTYPE=DUP;POS=38031877;SVLEN=2963;END=38034840;STRANDS=-+:19;IMPRECISE;CIPOS=-150,30;CIEND=-30,361;CIPOS95=-32,30;CIEND95=-30,43;SU=19;PE=19;SR=0;ALG=PROD;AF=0.0001782;NSAMP=3;MSQ=58.82;AN=16834;AC=3;NS=8438;AC_Hom=0;AC_Het=3;AC_Hemi=0;MAF=0.000177767;HWE=1;NFAM=3
12	38032752	107838_1	N	N[12:38034321[	103171	LOW	SVTYPE=BND;POS=38032752;STRANDS=+-:29;IMPRECISE;CIPOS=-43,46;CIEND=-41,49;CIPOS95=-4,4;CIEND95=-2,2;MATEID=107838_2;EVENT=107838;SU=29;PE=28;SR=1;ALG=PROD;AF=0.03677;NSAMP=619;MSQ=166.4;RETAINED;AN=16834;AC=619;NS=8438;AC_Hom=0;AC_Het=621;AC_Hemi=0;MAF=0.0367978;HWE=1.65263e-05;NFAM=611
12	38033444	107834_2	N	]12:38029390]N	372.34	LOW	SVTYPE=BND;POS=38029390;STRANDS=+-:23;CIPOS=-30,30;CIEND=-25,28;CIPOS95=0,0;CIEND95=0,0;MATEID=107834_1;EVENT=107834;SECONDARY;SU=23;PE=15;SR=8;ALG=PROD;AF=0.0001188;NSAMP=2;MSQ=185.57;AN=16834;AC=2;NS=8438;AC_Hom=0;AC_Het=2;AC_Hemi=0;MAF=0.000118511;HWE=1;NFAM=2
12	38034321	107838_2	N	]12:38032752]N	103171	LOW	SVTYPE=BND;POS=38032752;STRANDS=+-:29;IMPRECISE;CIPOS=-41,49;CIEND=-43,46;CIPOS95=-2,2;CIEND95=-4,4;MATEID=107838_1;EVENT=107838;SECONDARY;SU=29;PE=28;SR=1;ALG=PROD;AF=0.03677;NSAMP=619;MSQ=166.4;RETAINED;AN=16834;AC=619;NS=8438;AC_Hom=0;AC_Het=621;AC_Hemi=0;MAF=0.0367978;HWE=1.65263e-05;NFAM=611
12	38034833	259728_2	N	N[12:38030967[	78927.8	LOW	SVTYPE=BND;POS=38030967;STRANDS=-+:3417;IMPRECISE;CIPOS=-4,70;CIEND=-31,10;CIPOS95=-1,1;CIEND95=0,0;MATEID=259728_1;EVENT=259728;SECONDARY;SU=3417;PE=3417;SR=0;ALG=PROD;AF=0.05031;NSAMP=753;MSQ=104.33;AN=16834;AC=847;NS=8438;AC_Hom=188;AC_Het=661;AC_Hemi=0;MAF=0.0503081;HWE=3.85394e-37;NFAM=747
12	38035004	259725_2	N	N[12:38027611[	2011.24	LOW	SVTYPE=BND;POS=38027611;STRANDS=-+:20;IMPRECISE;CIPOS=-10,443;CIEND=-322,48;CIPOS95=-10,76;CIEND95=-74,48;MATEID=259725_1;EVENT=259725;SECONDARY;SU=20;PE=20;SR=0;ALG=PROD;AF=0.002198;NSAMP=37;MSQ=53.95;AN=16834;AC=37;NS=8438;AC_Hom=0;AC_Het=37;AC_Hemi=0;MAF=0.00219246;HWE=1;NFAM=36
12	38035950	259730_1	N	]12:38037375]N	5862.7	LOW	SVTYPE=BND;POS=38035950;STRANDS=-+:48;IMPRECISE;CIPOS=-341,86;CIEND=-71,431;CIPOS95=-89,86;CIEND95=-71,95;MATEID=259730_2;EVENT=259730;SU=48;PE=48;SR=0;ALG=SUM;AF=0.01123;NSAMP=189;MSQ=29.47;AN=16834;AC=189;NS=8438;AC_Hom=0;AC_Het=191;AC_Hemi=0;MAF=0.0113178;HWE=0.629246;NFAM=189
12	38036580	296873	N	<INV>	467.52	LOW	SVTYPE=INV;POS=38036580;SVLEN=4823;END=38041403;STRANDS=++:15,--:2;IMPRECISE;CIPOS=-40,367;CIEND=-35,243;CIPOS95=-40,52;CIEND95=-26,26;SU=17;PE=17;SR=0;ALG=PROD;AF=0.001069;NSAMP=18;MSQ=25.75;AN=16834;AC=18;NS=8438;AC_Hom=0;AC_Het=18;AC_Hemi=0;MAF=0.0010666;HWE=1;NFAM=18
12	38036795	107839	N	<DEL>	239.65	PASS	SVTYPE=DEL;POS=38036795;SVLEN=-533;END=38037328;STRANDS=+-:5;IMPRECISE;CIPOS=-10,419;CIEND=-333,10;CIPOS95=-2,120;CIEND95=-129,2;SU=5;PE=5;SR=0;ALG=PROD;AF=5.94e-05;NSAMP=1;MSQ=239.65;AN=16834;AC=1;NS=8438;AC_Hom=0;AC_Het=1;AC_Hemi=0;MAF=5.92557e-05;HWE=1;NFAM=1
12	38037375	259730_2	N	N[12:38035950[	5862.7	LOW	SVTYPE=BND;POS=38035950;STRANDS=-+:48;IMPRECISE;CIPOS=-71,431;CIEND=-341,86;CIPOS95=-71,95;CIEND95=-89,86;MATEID=259730_1;EVENT=259730;SECONDARY;SU=48;PE=48;SR=0;ALG=SUM;AF=0.01123;NSAMP=189;MSQ=29.47;AN=16834;AC=189;NS=8438;AC_Hom=0;AC_Het=191;AC_Hemi=0;MAF=0.0113178;HWE=0.629246;NFAM=189
12	38037376	107840_1	N	N[12:38037507[	169.2	LOW	SVTYPE=BND;POS=38037376;STRANDS=+-:5;CIPOS=-10,10;CIEND=-10,10;CIPOS95=0,0;CIEND95=0,0;MATEID=107840_2;EVENT=107840;SU=5;PE=0;SR=5;ALG=PROD;AF=0.000297;NSAMP=5;MSQ=31.94;AN=16834;AC=5;NS=8438;AC_Hom=0;AC_Het=5;AC_Hemi=0;MAF=0.000296279;HWE=1;NFAM=5
12	38037507	107840_2	N	]12:38037376]N	169.2	LOW	SVTYPE=BND;POS=38037376;STRANDS=+-:5;CIPOS=-10,10;CIEND=-10,10;CIPOS95=0,0;CIEND95=0,0;MATEID=107840_1;EVENT=107840;SECONDARY;SU=5;PE=0;SR=5;ALG=PROD;AF=0.000297;NSAMP=5;MSQ=31.94;AN=16834;AC=5;NS=8438;AC_Hom=0;AC_Het=5;AC_Hemi=0;MAF=0.000296279;HWE=1;NFAM=5
12	38037558	107841_1	N	N[12:38038210[	101.81	LOW	SVTYPE=BND;POS=38037558;STRANDS=+-:5;IMPRECISE;CIPOS=-10,382;CIEND=-183,10;CIPOS95=-1,123;CIEND95=-80,2;MATEID=107841_2;EVENT=107841;SU=5;PE=5;SR=0;ALG=PROD;AF=5.94e-05;NSAMP=1;MSQ=101.56;AN=16834;AC=1;NS=8438;AC_Hom=0;AC_Het=1;AC_Hemi=0;MAF=5.92557e-05;HWE=1;NFAM=1
12	38038210	107841_2	N	]12:38037558]N	101.81	LOW	SVTYPE=BND;POS=38037558;STRANDS=+-:5;IMPRECISE;CIPOS=-183,10;CIEND=-10,382;CIPOS95=-80,2;CIEND95=-1,123;MATEID=107841_1;EVENT=107841;SECONDARY;SU=5;PE=5;SR=0;ALG=PROD;AF=5.94e-05;NSAMP=1;MSQ=101.56;AN=16834;AC=1;NS=8438;AC_Hom=0;AC_Het=1;AC_Hemi=0;MAF=5.92557e-05;HWE=1;NFAM=1
12	38038621	296874_1	N	N]12:38039459]	105.85	LOW	SVTYPE=BND;POS=38038621;STRANDS=++:4;IMPRECISE;CIPOS=-10,313;CIEND=-10,167;CIPOS95=-2,117;CIEND95=-3,58;MATEID=296874_2;EVENT=296874;SU=4;PE=4;SR=0;ALG=PROD;AF=5.94e-05;NSAMP=1;MSQ=104.89;AN=16834;AC=1;NS=8438;AC_Hom=0;AC_Het=1;AC_Hemi=0;MAF=5.92557e-05;HWE=1;NFAM=1
12	38039459	296874_2	N	N]12:38038621]	105.85	LOW	SVTYPE=BND;POS=38039459;STRANDS=++:4;IMPRECISE;CIPOS=-10,167;CIEND=-10,313;CIPOS95=-3,58;CIEND95=-2,117;MATEID=296874_1;EVENT=296874;SECONDARY;SU=4;PE=4;SR=0;ALG=PROD;AF=5.94e-05;NSAMP=1;MSQ=104.89;AN=16834;AC=1;NS=8438;AC_Hom=0;AC_Het=1;AC_Hemi=0;MAF=5.92557e-05;HWE=1;NFAM=1
12	38040908	18379_1	N	N[19:27744150[	23171.3	LOW	SVTYPE=BND;POS=38040908;STRANDS=+-:132;CIPOS=-5,6;CIEND=-5,6;CIPOS95=0,0;CIEND95=0,0;MATEID=18379_2;EVENT=18379;SU=132;PE=0;SR=132;ALG=PROD;AF=0.03018;NSAMP=508;MSQ=44.9;AN=16834;AC=508;NS=8438;AC_Hom=0;AC_Het=510;AC_Hemi=0;MAF=0.0302204;HWE=0.000605152;NFAM=471
12	38041575	107843_1	N	N[12:38046676[	44.66	LOW	SVTYPE=BND;POS=38041575;STRANDS=+-:5;IMPRECISE;CIPOS=-10,356;CIEND=-372,10;CIPOS95=-2,111;CIEND95=-147,0;MATEID=107843_2;EVENT=107843;SU=5;PE=5;SR=0;ALG=PROD;AF=0.0001188;NSAMP=2;MSQ=22.27;AN=16834;AC=2;NS=8438;AC_Hom=0;AC_Het=2;AC_Hemi=0;MAF=0.000118511;HWE=1;NFAM=2
12	38041839	107842_1	N	N[12:38046064[	74.39	LOW	SVTYPE=BND;POS=38041839;STRANDS=+-:7;IMPRECISE;CIPOS=-10,357;CIEND=-242,10;CIPOS95=-1,104;CIEND95=-120,2;MATEID=107842_2;EVENT=107842;SU=7;PE=7;SR=0;ALG=PROD;AF=5.94e-05;NSAMP=1;MSQ=74.32;AN=16834;AC=1;NS=8438;AC_Hom=0;AC_Het=1;AC_Hemi=0;MAF=5.92557e-05;HWE=1;NFAM=1
12	38045558	14603_2	N	[11:50712406[N	30668.9	PASS	SVTYPE=BND;POS=38045558;STRANDS=--:338;CIPOS=-1,1;CIEND=-1,1;CIPOS95=0,0;CIEND95=0,0;MATEID=14603_1;EVENT=14603;SECONDARY;SU=338;PE=0;SR=338;ALG=PROD;AF=0.004871;NSAMP=82;MSQ=374.01;AN=16834;AC=82;NS=8438;AC_Hom=0;AC_Het=82;AC_Hemi=0;MAF=0.00485897;HWE=1;NFAM=82
12	38045654	65145_2	N	[7:57967340[N	129190	LOW	SVTYPE=BND;POS=38045654;STRANDS=--:160;IMPRECISE;CIPOS=-243,11;CIEND=-294,20;CIPOS95=-27,11;CIEND95=-40,20;MATEID=65145_1;EVENT=65145;SECONDARY;SU=160;PE=160;SR=0;ALG=PROD;AF=0.1574;NSAMP=2650;MSQ=48.24;AN=16834;AC=2650;NS=8438;AC_Hom=0;AC_Het=2655;AC_Hemi=0;MAF=0.157324;HWE=0;NFAM=2379
12	38045665	296875_1	N	[12:38102821[N	560.49	LOW	SVTYPE=BND;POS=38045665;STRANDS=--:25;CIPOS=-30,30;CIEND=-30,30;CIPOS95=0,0;CIEND95=0,0;MATEID=296875_2;EVENT=296875;SU=25;PE=0;SR=25;ALG=PROD;AF=0.001723;NSAMP=29;MSQ=17.85;AN=16834;AC=29;NS=8438;AC_Hom=0;AC_Het=29;AC_Hemi=0;MAF=0.00171842;HWE=1;NFAM=29
12	38046033	107844	N	<DEL>	203.39	PASS	SVTYPE=DEL;POS=38046033;SVLEN=-1299;END=38047332;STRANDS=+-:8;IMPRECISE;CIPOS=-10,387;CIEND=-315,10;CIPOS95=-2,90;CIEND95=-118,0;SU=8;PE=8;SR=0;ALG=PROD;AF=5.94e-05;NSAMP=1;MSQ=203.38;AN=16834;AC=1;NS=8438;AC_Hom=0;AC_Het=1;AC_Hemi=0;MAF=5.92557e-05;HWE=1;NFAM=1
12	38046064	107842_2	N	]12:38041839]N	74.39	LOW	SVTYPE=BND;POS=38041839;STRANDS=+-:7;IMPRECISE;CIPOS=-242,10;CIEND=-10,357;CIPOS95=-120,2;CIEND95=-1,104;MATEID=107842_1;EVENT=107842;SECONDARY;SU=7;PE=7;SR=0;ALG=PROD;AF=5.94e-05;NSAMP=1;MSQ=74.32;AN=16834;AC=1;NS=8438;AC_Hom=0;AC_Het=1;AC_Hemi=0;MAF=5.92557e-05;HWE=1;NFAM=1
12	38046676	107843_2	N	]12:38041575]N	44.66	LOW	SVTYPE=BND;POS=38041575;STRANDS=+-:5;IMPRECISE;CIPOS=-372,10;CIEND=-10,356;CIPOS95=-147,0;CIEND95=-2,111;MATEID=107843_1;EVENT=107843;SECONDARY;SU=5;PE=5;SR=0;ALG=PROD;AF=0.0001188;NSAMP=2;MSQ=22.27;AN=16834;AC=2;NS=8438;AC_Hom=0;AC_Het=2;AC_Hemi=0;MAF=0.000118511;HWE=1;NFAM=2
12	38048539	259731_1	N	]12:38053079]N	179.3	LOW	SVTYPE=BND;POS=38048539;STRANDS=-+:16;IMPRECISE;CIPOS=-169,10;CIEND=-10,214;CIPOS95=-51,1;CIEND95=-1,24;MATEID=259731_2;EVENT=259731;SU=16;PE=16;SR=0;ALG=PROD;AF=0.0004752;NSAMP=8;MSQ=19.64;AN=16834;AC=8;NS=8438;AC_Hom=0;AC_Het=8;AC_Hemi=0;MAF=0.000474046;HWE=1;NFAM=8
12	38052120	19094_1	N	]X:61773797]N	29863.1	LOW	SVTYPE=BND;POS=38052120;STRANDS=-+:322;CIPOS=-2,2;CIEND=-2,1;CIPOS95=0,0;CIEND95=0,0;MATEID=19094_2;EVENT=19094;SU=322;PE=4;SR=318;ALG=PROD;AF=0.03944;NSAMP=664;MSQ=44.37;AN=16834;AC=664;NS=8438;AC_Hom=0;AC_Het=664;AC_Hemi=0;MAF=0.0393458;HWE=1.98684e-06;NFAM=635
12	38053079	259731_2	N	N[12:38048539[	179.3	LOW	SVTYPE=BND;POS=38048539;STRANDS=-+:16;IMPRECISE;CIPOS=-10,214;CIEND=-169,10;CIPOS95=-1,24;CIEND95=-51,1;MATEID=259731_1;EVENT=259731;SECONDARY;SU=16;PE=16;SR=0;ALG=PROD;AF=0.0004752;NSAMP=8;MSQ=19.64;AN=16834;AC=8;NS=8438;AC_Hom=0;AC_Het=8;AC_Hemi=0;MAF=0.000474046;HWE=1;NFAM=8
12	38061130	107845_1	N	N[12:38063505[	68.82	LOW	SVTYPE=BND;POS=38061130;STRANDS=+-:6;IMPRECISE;CIPOS=-10,378;CIEND=-206,10;CIPOS95=-2,110;CIEND95=-97,2;MATEID=107845_2;EVENT=107845;SU=6;PE=6;SR=0;ALG=PROD;AF=5.946e-05;NSAMP=1;MSQ=68.82;AN=16818;AC=1;NS=8430;AC_Hom=0;AC_Het=1;AC_Hemi=0;MAF=5.9312e-05;HWE=1;NFAM=1
12	38061412	17763_1	N	]16:34016790]N	148534	LOW	SVTYPE=BND;POS=38061412;STRANDS=-+:110;CIPOS=-6,8;CIEND=-6,5;CIPOS95=0,0;CIEND95=0,0;MATEID=17763_2;EVENT=17763;SU=110;PE=0;SR=110;ALG=PROD;AF=0.1983;NSAMP=3338;MSQ=44.11;AN=16834;AC=3338;NS=8438;AC_Hom=0;AC_Het=3345;AC_Hemi=0;MAF=0.19821;HWE=0;NFAM=2960
12	38061946	107846_1	N	N[12:38065310[	5348.62	PASS	SVTYPE=BND;POS=38061946;STRANDS=+-:240;IMPRECISE;CIPOS=-8,44;CIEND=-48,9;CIPOS95=0,0;CIEND95=-1,1;MATEID=107846_2;EVENT=107846;SU=240;PE=233;SR=7;ALG=PROD;AF=0.0008321;NSAMP=14;MSQ=381.78;AN=16824;AC=14;NS=8433;AC_Hom=0;AC_Het=14;AC_Hemi=0;MAF=0.000830072;HWE=1;NFAM=13
12	38062029	259733	N	<DUP>	37.38	PASS	SVTYPE=DUP;POS=38062029;SVLEN=483294;END=38545323;STRANDS=-+:8;CIPOS=-10,10;CIEND=-9,10;CIPOS95=0,0;CIEND95=0,0;SU=8;PE=4;SR=4;ALG=PROD;AF=5.94e-05;NSAMP=1;MSQ=36.47;AN=16834;AC=1;NS=8438;AC_Hom=0;AC_Het=1;AC_Hemi=0;MAF=5.92557e-05;HWE=1;NFAM=1
12	38062231	259732_1	N	]12:38064524]N	409.5	LOW	SVTYPE=BND;POS=38062231;STRANDS=-+:9;IMPRECISE;CIPOS=-266,10;CIEND=-10,257;CIPOS95=-83,1;CIEND95=-2,57;MATEID=259732_2;EVENT=259732;SU=9;PE=9;SR=0;ALG=PROD;AF=0.001427;NSAMP=23;MSQ=13.8;AN=16820;AC=24;NS=8431;AC_Hom=2;AC_Het=22;AC_Hemi=0;MAF=0.00142332;HWE=0.0162574;NFAM=23
12	38062781	107847_1	N	N[12:38063725[	1312.73	LOW	SVTYPE=BND;POS=38062781;STRANDS=+-:12;IMPRECISE;CIPOS=-30,484;CIEND=-359,32;CIPOS95=-30,112;CIEND95=-103,32;MATEID=107847_2;EVENT=107847;SU=12;PE=12;SR=0;ALG=PROD;AF=0.0007725;NSAMP=13;MSQ=100.49;AN=16828;AC=13;NS=8435;AC_Hom=0;AC_Het=13;AC_Hemi=0;MAF=0.000770599;HWE=1;NFAM=13
12	38063006	259735	N	<DUP>	50.75	PASS	SVTYPE=DUP;POS=38063006;SVLEN=10443;END=38073449;STRANDS=-+:5;IMPRECISE;CIPOS=-264,10;CIEND=-10,340;CIPOS95=-99,2;CIEND95=-2,70;SU=5;PE=5;SR=0;ALG=PROD;AF=5.94e-05;NSAMP=1;MSQ=50.4;AN=16834;AC=1;NS=8438;AC_Hom=0;AC_Het=1;AC_Hemi=0;MAF=5.92557e-05;HWE=1;NFAM=1
12	38063020	259734_1	N	]12:38064084]N	319.06	LOW	SVTYPE=BND;POS=38063020;STRANDS=-+:6;IMPRECISE;CIPOS=-253,10;CIEND=-10,422;CIPOS95=-131,1;CIEND95=-1,132;MATEID=259734_2;EVENT=259734;SU=6;PE=6;SR=0;ALG=PROD;AF=0.00101;NSAMP=17;MSQ=14;AN=16834;AC=17;NS=8438;AC_Hom=0;AC_Het=17;AC_Hemi=0;MAF=0.00100735;HWE=1;NFAM=17
12	38063395	107848	N	<DEL>	332.59	PASS	SVTYPE=DEL;POS=38063395;SVLEN=-447;END=38063842;STRANDS=+-:5;IMPRECISE;CIPOS=-10,349;CIEND=-205,10;CIPOS95=-2,112;CIEND95=-90,2;SU=5;PE=5;SR=0;ALG=PROD;AF=0.0002973;NSAMP=5;MSQ=66.44;AN=16818;AC=5;NS=8430;AC_Hom=0;AC_Het=5;AC_Hemi=0;MAF=0.00029656;HWE=1;NFAM=5
12	38063505	107845_2	N	]12:38061130]N	68.82	LOW	SVTYPE=BND;POS=38061130;STRANDS=+-:6;IMPRECISE;CIPOS=-206,10;CIEND=-10,378;CIPOS95=-97,2;CIEND95=-2,110;MATEID=107845_1;EVENT=107845;SECONDARY;SU=6;PE=6;SR=0;ALG=PROD;AF=5.946e-05;NSAMP=1;MSQ=68.82;AN=16818;AC=1;NS=8430;AC_Hom=0;AC_Het=1;AC_Hemi=0;MAF=5.9312e-05;HWE=1;NFAM=1
12	38063725	107847_2	N	]12:38062781]N	1312.73	LOW	SVTYPE=BND;POS=38062781;STRANDS=+-:12;IMPRECISE;CIPOS=-359,32;CIEND=-30,484;CIPOS95=-103,32;CIEND95=-30,112;MATEID=107847_1;EVENT=107847;SECONDARY;SU=12;PE=12;SR=0;ALG=PROD;AF=0.0007725;NSAMP=13;MSQ=100.49;AN=16828;AC=13;NS=8435;AC_Hom=0;AC_Het=13;AC_Hemi=0;MAF=0.000770599;HWE=1;NFAM=13
12	38064084	259734_2	N	N[12:38063020[	319.06	LOW	SVTYPE=BND;POS=38063020;STRANDS=-+:6;IMPRECISE;CIPOS=-10,422;CIEND=-253,10;CIPOS95=-1,132;CIEND95=-131,1;MATEID=259734_1;EVENT=259734;SECONDARY;SU=6;PE=6;SR=0;ALG=PROD;AF=0.00101;NSAMP=17;MSQ=14;AN=16834;AC=17;NS=8438;AC_Hom=0;AC_Het=17;AC_Hemi=0;MAF=0.00100735;HWE=1;NFAM=17
12	38064198	107850_1	N	N[12:38065094[	98010.1	LOW	SVTYPE=BND;POS=38064198;STRANDS=+-:5020;IMPRECISE;CIPOS=-14,30;CIEND=-34,5;CIPOS95=0,0;CIEND95=-1,1;MATEID=107850_2;EVENT=107850;SU=5020;PE=5020;SR=0;ALG=PROD;AF=0.03843;NSAMP=599;MSQ=163.36;AN=16834;AC=647;NS=8438;AC_Hom=96;AC_Het=552;AC_Hemi=0;MAF=0.0383977;HWE=2.11091e-16;NFAM=596
12	38064349	107849_1	N	N[12:38064885[	97608.1	LOW	SVTYPE=BND;POS=38064349;STRANDS=+-:11;IMPRECISE;CIPOS=-30,173;CIEND=-52,30;CIPOS95=-19,19;CIEND95=-12,12;MATEID=107849_2;EVENT=107849;SU=11;PE=11;SR=0;ALG=PROD;AF=0.03916;NSAMP=602;MSQ=161.86;AN=16830;AC=659;NS=8436;AC_Hom=114;AC_Het=546;AC_Hemi=0;MAF=0.0391181;HWE=2.41649e-22;NFAM=599
12	38064524	259732_2	N	N[12:38062231[	409.5	LOW	SVTYPE=BND;POS=38062231;STRANDS=-+:9;IMPRECISE;CIPOS=-10,257;CIEND=-266,10;CIPOS95=-2,57;CIEND95=-83,1;MATEID=259732_1;EVENT=259732;SECONDARY;SU=9;PE=9;SR=0;ALG=PROD;AF=0.001427;NSAMP=23;MSQ=13.8;AN=16820;AC=24;NS=8431;AC_Hom=2;AC_Het=22;AC_Hemi=0;MAF=0.00142332;HWE=0.0162574;NFAM=23
12	38064885	107849_2	N	]12:38064349]N	97608.1	LOW	SVTYPE=BND;POS=38064349;STRANDS=+-:11;IMPRECISE;CIPOS=-52,30;CIEND=-30,173;CIPOS95=-12,12;CIEND95=-19,19;MATEID=107849_1;EVENT=107849;SECONDARY;SU=11;PE=11;SR=0;ALG=PROD;AF=0.03916;NSAMP=602;MSQ=161.86;AN=16830;AC=659;NS=8436;AC_Hom=114;AC_Het=546;AC_Hemi=0;MAF=0.0391181;HWE=2.41649e-22;NFAM=599
12	38065028	19348_1	N	]Y:10062597]N	21929.1	LOW	SVTYPE=BND;POS=38065028;STRANDS=-+:66;IMPRECISE;CIPOS=-266,10;CIEND=-14,229;CIPOS95=-79,10;CIEND95=-14,32;MATEID=19348_2;EVENT=19348;SU=66;PE=66;SR=0;ALG=PROD;AF=0.04675;NSAMP=787;MSQ=26.92;AN=16834;AC=787;NS=8438;AC_Hom=0;AC_Het=788;AC_Hemi=0;MAF=0.0466935;HWE=9.64833e-09;NFAM=750
12	38065094	107850_2	N	]12:38064198]N	98010.1	LOW	SVTYPE=BND;POS=38064198;STRANDS=+-:5020;IMPRECISE;CIPOS=-34,5;CIEND=-14,30;CIPOS95=-1,1;CIEND95=0,0;MATEID=107850_1;EVENT=107850;SECONDARY;SU=5020;PE=5020;SR=0;ALG=PROD;AF=0.03843;NSAMP=599;MSQ=163.36;AN=16834;AC=647;NS=8438;AC_Hom=96;AC_Het=552;AC_Hemi=0;MAF=0.0383977;HWE=2.11091e-16;NFAM=596
12	38065104	107851_1	N	N[12:38068742[	6114.85	LOW	SVTYPE=BND;POS=38065104;STRANDS=+-:18;IMPRECISE;CIPOS=-10,118;CIEND=-105,10;CIPOS95=-3,28;CIEND95=-43,3;MATEID=107851_2;EVENT=107851;SU=18;PE=18;SR=0;ALG=PROD;AF=0.01449;NSAMP=243;MSQ=24.05;AN=16834;AC=244;NS=8438;AC_Hom=2;AC_Het=244;AC_Hemi=0;MAF=0.0145769;HWE=1;NFAM=242
12	38065192	259736	N	<DUP>	105.66	PASS	SVTYPE=DUP;POS=38065192;SVLEN=27570;END=38092762;STRANDS=-+:12;IMPRECISE;CIPOS=-235,10;CIEND=-10,240;CIPOS95=-79,1;CIEND95=-2,49;SU=12;PE=12;SR=0;ALG=PROD;AF=5.94e-05;NSAMP=1;MSQ=105.31;AN=16834;AC=1;NS=8438;AC_Hom=0;AC_Het=1;AC_Hemi=0;MAF=5.92557e-05;HWE=1;NFAM=1
12	38065310	107846_2	N	]12:38061946]N	5348.62	PASS	SVTYPE=BND;POS=38061946;STRANDS=+-:240;IMPRECISE;CIPOS=-48,9;CIEND=-8,44;CIPOS95=-1,1;CIEND95=0,0;MATEID=107846_1;EVENT=107846;SECONDARY;SU=240;PE=233;SR=7;ALG=PROD;AF=0.0008321;NSAMP=14;MSQ=381.78;AN=16824;AC=14;NS=8433;AC_Hom=0;AC_Het=14;AC_Hemi=0;MAF=0.000830072;HWE=1;NFAM=13
12	38065528	107852_1	N	N[12:38068164[	11279.6	LOW	SVTYPE=BND;POS=38065528;STRANDS=+-:9;IMPRECISE;CIPOS=-10,320;CIEND=-311,10;CIPOS95=-2,77;CIEND95=-75,1;MATEID=107852_2;EVENT=107852;SU=9;PE=9;SR=0;ALG=PROD;AF=0.01806;NSAMP=304;MSQ=36.14;AN=16834;AC=304;NS=8438;AC_Hom=0;AC_Het=305;AC_Hemi=0;MAF=0.018073;HWE=0.118139;NFAM=267
12	38066011	259737_1	N	]12:38067440]N	162.79	LOW	SVTYPE=BND;POS=38066011;STRANDS=-+:17;IMPRECISE;CIPOS=-146,10;CIEND=-10,215;CIPOS95=-47,2;CIEND95=-1,49;MATEID=259737_2;EVENT=259737;SU=17;PE=17;SR=0;ALG=PROD;AF=0.0001189;NSAMP=2;MSQ=70.45;AN=16822;AC=2;NS=8432;AC_Hom=0;AC_Het=2;AC_Hemi=0;MAF=0.000118596;HWE=1;NFAM=2
12	38066886	107853	N	<DEL>	326.92	PASS	SVTYPE=DEL;POS=38066886;SVLEN=-2398;END=38069284;STRANDS=+-:9;IMPRECISE;CIPOS=-10,301;CIEND=-177,10;CIPOS95=-2,89;CIEND95=-62,2;SU=9;PE=9;SR=0;ALG=PROD;AF=5.945e-05;NSAMP=1;MSQ=323.68;AN=16822;AC=1;NS=8432;AC_Hom=0;AC_Het=1;AC_Hemi=0;MAF=5.92979e-05;HWE=1;NFAM=1
12	38067283	14604_2	N	N[11:50750733[	61343.5	LOW	SVTYPE=BND;POS=38067283;STRANDS=-+:5;CIPOS=-10,10;CIEND=-10,10;CIPOS95=0,0;CIEND95=0,0;MATEID=14604_1;EVENT=14604;SECONDARY;SU=5;PE=0;SR=5;ALG=PROD;AF=0.07532;NSAMP=1268;MSQ=47.63;AN=16834;AC=1268;NS=8438;AC_Hom=0;AC_Het=1272;AC_Hemi=0;MAF=0.0753733;HWE=6.72747e-23;NFAM=1194
12	38067331	259738_1	N	]12:38083827]N	233.25	LOW	SVTYPE=BND;POS=38067331;STRANDS=-+:20;IMPRECISE;CIPOS=-143,27;CIEND=-28,241;CIPOS95=-32,27;CIEND95=-28,33;MATEID=259738_2;EVENT=259738;SU=20;PE=20;SR=0;ALG=PROD;AF=0.0001782;NSAMP=3;MSQ=73.1;AN=16834;AC=3;NS=8438;AC_Hom=0;AC_Het=3;AC_Hemi=0;MAF=0.000177767;HWE=1;NFAM=3
12	38067440	259737_2	N	N[12:38066011[	162.79	LOW	SVTYPE=BND;POS=38066011;STRANDS=-+:17;IMPRECISE;CIPOS=-10,215;CIEND=-146,10;CIPOS95=-1,49;CIEND95=-47,2;MATEID=259737_1;EVENT=259737;SECONDARY;SU=17;PE=17;SR=0;ALG=PROD;AF=0.0001189;NSAMP=2;MSQ=70.45;AN=16822;AC=2;NS=8432;AC_Hom=0;AC_Het=2;AC_Hemi=0;MAF=0.000118596;HWE=1;NFAM=2
12	38067634	64863_2	N	N]7:58035595]	112004	LOW	SVTYPE=BND;POS=38067634;STRANDS=++:323;CIPOS=0,2;CIEND=-2,2;CIPOS95=0,0;CIEND95=0,0;MATEID=64863_1;EVENT=64863;SECONDARY;SU=323;PE=0;SR=323;ALG=PROD;AF=0.1176;NSAMP=1979;MSQ=56.22;AN=16834;AC=1979;NS=8438;AC_Hom=0;AC_Het=1982;AC_Hemi=0;MAF=0.117445;HWE=0;NFAM=1807
12	38067834	107854	N	<DEL>	740.63	PASS	SVTYPE=DEL;POS=38067834;SVLEN=-3121;END=38070955;STRANDS=+-:37;IMPRECISE;CIPOS=-25,239;CIEND=-120,39;CIPOS95=-25,25;CIEND95=-12,12;SU=37;PE=37;SR=0;ALG=PROD;AF=0.000297;NSAMP=4;MSQ=182.11;AN=16834;AC=5;NS=8438;AC_Hom=2;AC_Het=3;AC_Hemi=0;MAF=0.000296279;HWE=0.00059254;NFAM=4
12	38068164	107852_2	N	]12:38065528]N	11279.6	LOW	SVTYPE=BND;POS=38065528;STRANDS=+-:9;IMPRECISE;CIPOS=-311,10;CIEND=-10,320;CIPOS95=-75,1;CIEND95=-2,77;MATEID=107852_1;EVENT=107852;SECONDARY;SU=9;PE=9;SR=0;ALG=PROD;AF=0.01806;NSAMP=304;MSQ=36.14;AN=16834;AC=304;NS=8438;AC_Hom=0;AC_Het=305;AC_Hemi=0;MAF=0.018073;HWE=0.118139;NFAM=267
12	38068192	39077_2	N	]3:90372085]N	19242.4	LOW	SVTYPE=BND;POS=38068192;STRANDS=+-:23;IMPRECISE;CIPOS=-429,9;CIEND=-30,353;CIPOS95=-66,9;CIEND95=-30,67;MATEID=39077_1;EVENT=39077;SECONDARY;SU=23;PE=23;SR=0;ALG=PROD;AF=0.02542;NSAMP=428;MSQ=44.2;AN=16834;AC=428;NS=8438;AC_Hom=0;AC_Het=429;AC_Hemi=0;MAF=0.0254207;HWE=0.0069013;NFAM=355
12	38068361	107856_1	N	N[12:38069264[	43885.7	LOW	SVTYPE=BND;POS=38068361;STRANDS=+-:2732;IMPRECISE;CIPOS=-3,55;CIEND=-39,8;CIPOS95=-1,1;CIEND95=-1,1;MATEID=107856_2;EVENT=107856;SU=2732;PE=2732;SR=0;ALG=PROD;AF=0.01634;NSAMP=265;MSQ=165.27;AN=16834;AC=275;NS=8438;AC_Hom=20;AC_Het=256;AC_Hemi=0;MAF=0.0163546;HWE=7.99552e-05;NFAM=181
12	38068511	107855_1	N	N[12:38068976[	45781.6	LOW	SVTYPE=BND;POS=38068511;STRANDS=+-:5;IMPRECISE;CIPOS=-10,134;CIEND=-66,10;CIPOS95=-3,38;CIEND95=-27,3;MATEID=107855_2;EVENT=107855;SU=5;PE=5;SR=0;ALG=PROD;AF=0.01736;NSAMP=278;MSQ=164.14;AN=16824;AC=292;NS=8433;AC_Hom=28;AC_Het=265;AC_Hemi=0;MAF=0.0173722;HWE=2.06597e-07;NFAM=189
12	38068742	107851_2	N	]12:38065104]N	6114.85	LOW	SVTYPE=BND;POS=38065104;STRANDS=+-:18;IMPRECISE;CIPOS=-105,10;CIEND=-10,118;CIPOS95=-43,3;CIEND95=-3,28;MATEID=107851_1;EVENT=107851;SECONDARY;SU=18;PE=18;SR=0;ALG=PROD;AF=0.01449;NSAMP=243;MSQ=24.05;AN=16834;AC=244;NS=8438;AC_Hom=2;AC_Het=244;AC_Hemi=0;MAF=0.0145769;HWE=1;NFAM=242
12	38068976	107855_2	N	]12:38068511]N	45781.6	LOW	SVTYPE=BND;POS=38068511;STRANDS=+-:5;IMPRECISE;CIPOS=-66,10;CIEND=-10,134;CIPOS95=-27,3;CIEND95=-3,38;MATEID=107855_1;EVENT=107855;SECONDARY;SU=5;PE=5;SR=0;ALG=PROD;AF=0.01736;NSAMP=278;MSQ=164.14;AN=16824;AC=292;NS=8433;AC_Hom=28;AC_Het=265;AC_Hemi=0;MAF=0.0173722;HWE=2.06597e-07;NFAM=189
12	38069264	107856_2	N	]12:38068361]N	43885.7	LOW	SVTYPE=BND;POS=38068361;STRANDS=+-:2732;IMPRECISE;CIPOS=-39,8;CIEND=-3,55;CIPOS95=-1,1;CIEND95=-1,1;MATEID=107856_1;EVENT=107856;SECONDARY;SU=2732;PE=2732;SR=0;ALG=PROD;AF=0.01634;NSAMP=265;MSQ=165.27;AN=16834;AC=275;NS=8438;AC_Hom=20;AC_Het=256;AC_Hemi=0;MAF=0.0163546;HWE=7.99552e-05;NFAM=181
12	38070169	107857	N	<DEL>	69.75	PASS	SVTYPE=DEL;POS=38070169;SVLEN=-1276;END=38071445;STRANDS=+-:9;IMPRECISE;CIPOS=-10,284;CIEND=-153,10;CIPOS95=-2,69;CIEND95=-68,2;SU=9;PE=9;SR=0;ALG=PROD;AF=5.943e-05;NSAMP=1;MSQ=62.61;AN=16826;AC=1;NS=8434;AC_Hom=0;AC_Het=1;AC_Hemi=0;MAF=5.92839e-05;HWE=1;NFAM=1
12	38070462	17761_1	N	]16:34009163]N	30096.3	LOW	SVTYPE=BND;POS=38070462;STRANDS=-+:3666;CIPOS=0,0;CIEND=0,0;CIPOS95=0,0;CIEND95=0,0;MATEID=17761_2;EVENT=17761;SU=3666;PE=0;SR=3666;ALG=PROD;AF=0.04966;NSAMP=836;MSQ=35.43;AN=16834;AC=836;NS=8438;AC_Hom=0;AC_Het=837;AC_Hemi=0;MAF=0.0495971;HWE=7.89159e-10;NFAM=783
12	38070687	107858	N	<DEL>	426.08	PASS	SVTYPE=DEL;POS=38070687;SVLEN=-1457;END=38072144;STRANDS=+-:11;IMPRECISE;CIPOS=-10,276;CIEND=-116,10;CIPOS95=-2,60;CIEND95=-47,3;SU=11;PE=11;SR=0;ALG=PROD;AF=0.0004159;NSAMP=7;MSQ=58.47;AN=16830;AC=7;NS=8436;AC_Hom=0;AC_Het=7;AC_Hemi=0;MAF=0.000414889;HWE=1;NFAM=7
12	38071056	107859	N	<DEL>	346.32	PASS	SVTYPE=DEL;POS=38071056;SVLEN=-626;END=38071682;STRANDS=+-:7;IMPRECISE;CIPOS=-10,370;CIEND=-183,10;CIPOS95=0,129;CIEND95=-86,2;SU=7;PE=7;SR=0;ALG=PROD;AF=0.0001188;NSAMP=2;MSQ=172.43;AN=16834;AC=2;NS=8438;AC_Hom=0;AC_Het=2;AC_Hemi=0;MAF=0.000118511;HWE=1;NFAM=2
12	38072783	259739_1	N	]12:38083345]N	9776.91	LOW	SVTYPE=BND;POS=38072783;STRANDS=-+:510;IMPRECISE;CIPOS=-86,24;CIEND=-10,131;CIPOS95=-3,3;CIEND95=-5,5;MATEID=259739_2;EVENT=259739;SU=510;PE=510;SR=0;ALG=PROD;AF=0.01509;NSAMP=247;MSQ=39.18;AN=16834;AC=254;NS=8438;AC_Hom=14;AC_Het=241;AC_Hemi=0;MAF=0.0151102;HWE=0.00304265;NFAM=246
12	38073360	39078_2	N	]3:90504853]N	921.05	LOW	SVTYPE=BND;POS=38073360;STRANDS=+-:4;IMPRECISE;CIPOS=-533,10;CIEND=-10,431;CIPOS95=-177,0;CIEND95=-2,132;MATEID=39078_1;EVENT=39078;SECONDARY;SU=4;PE=4;SR=0;ALG=PROD;AF=0.003267;NSAMP=55;MSQ=14.77;AN=16834;AC=55;NS=8438;AC_Hom=0;AC_Het=55;AC_Hemi=0;MAF=0.00325907;HWE=1;NFAM=54
12	38077916	259740_1	N	]12:84267238]N	83.56	LOW	SVTYPE=BND;POS=38077916;STRANDS=-+:7;IMPRECISE;CIPOS=-221,10;CIEND=-10,297;CIPOS95=-119,1;CIEND95=-2,83;MATEID=259740_2;EVENT=259740;SU=7;PE=7;SR=0;ALG=PROD;AF=5.94e-05;NSAMP=1;MSQ=81.84;AN=16834;AC=1;NS=8438;AC_Hom=0;AC_Het=1;AC_Hemi=0;MAF=5.92557e-05;HWE=1;NFAM=1
12	38081718	107860_1	N	N[12:38085011[	30426.8	LOW	SVTYPE=BND;POS=38081718;STRANDS=+-:1574;IMPRECISE;CIPOS=-104,250;CIEND=-126,101;CIPOS95=-6,6;CIEND95=-7,7;MATEID=107860_2;EVENT=107860;SU=1574;PE=1572;SR=2;ALG=SUM;AF=0.01265;NSAMP=211;MSQ=144.2;AN=16834;AC=213;NS=8438;AC_Hom=4;AC_Het=209;AC_Hemi=0;MAF=0.0126215;HWE=0.388041;NFAM=208
12	38081853	259741_1	N	]12:38088807]N	12120.2	LOW	SVTYPE=BND;POS=38081853;STRANDS=-+:978;IMPRECISE;CIPOS=-114,6;CIEND=-12,146;CIPOS95=-3,3;CIEND95=-2,2;MATEID=259741_2;EVENT=259741;SU=978;PE=977;SR=1;ALG=PROD;AF=0.004158;NSAMP=58;MSQ=204.95;AN=16834;AC=70;NS=8438;AC_Hom=24;AC_Het=47;AC_Hemi=0;MAF=0.00420716;HWE=2.98535e-21;NFAM=58
12	38082149	107861	N	<DEL>	554.25	PASS	SVTYPE=DEL;POS=38082149;SVLEN=-1488;END=38083637;STRANDS=+-:29;IMPRECISE;CIPOS=-30,177;CIEND=-133,30;CIPOS95=-22,22;CIEND95=-25,25;SU=29;PE=29;SR=0;ALG=PROD;AF=0.0001188;NSAMP=2;MSQ=277.12;AN=16834;AC=2;NS=8438;AC_Hom=0;AC_Het=2;AC_Hemi=0;MAF=0.000118511;HWE=1;NFAM=2
12	38082426	259742_1	N	]12:38091592]N	778288	LOW	SVTYPE=BND;POS=38082426;STRANDS=-+:16;IMPRECISE;CIPOS=-126,10;CIEND=-10,252;CIPOS95=-30,1;CIEND95=-3,39;MATEID=259742_2;EVENT=259742;SU=16;PE=16;SR=0;ALG=PROD;AF=0.5228;NSAMP=8243;MSQ=94.14;AN=16834;AC=8800;NS=8438;AC_Hom=1118;AC_Het=7704;AC_Hemi=0;MAF=0.477246;HWE=0;NFAM=7222
12	38082907	296867_2	N	N]12:38001819]	8647.3	LOW	SVTYPE=BND;POS=38082907;STRANDS=++:104;CIPOS=-6,5;CIEND=-6,5;CIPOS95=0,0;CIEND95=0,0;MATEID=296867_1;EVENT=296867;SECONDARY;SU=104;PE=0;SR=104;ALG=PROD;AF=0.02061;NSAMP=347;MSQ=24.03;AN=16834;AC=347;NS=8438;AC_Hom=0;AC_Het=347;AC_Hemi=0;MAF=0.0205617;HWE=0.0526324;NFAM=336
12	38083345	259739_2	N	N[12:38072783[	9776.91	LOW	SVTYPE=BND;POS=38072783;STRANDS=-+:510;IMPRECISE;CIPOS=-10,131;CIEND=-86,24;CIPOS95=-5,5;CIEND95=-3,3;MATEID=259739_1;EVENT=259739;SECONDARY;SU=510;PE=510;SR=0;ALG=PROD;AF=0.01509;NSAMP=247;MSQ=39.18;AN=16834;AC=254;NS=8438;AC_Hom=14;AC_Het=241;AC_Hemi=0;MAF=0.0151102;HWE=0.00304265;NFAM=246
12	38083444	17762_1	N	N[16:34013873[	684625	LOW	SVTYPE=BND;POS=38083444;STRANDS=+-:84;IMPRECISE;CIPOS=-50,405;CIEND=-214,29;CIPOS95=-39,39;CIEND95=-16,16;MATEID=17762_2;EVENT=17762;SU=84;PE=84;SR=0;ALG=PROD;AF=0.3935;NSAMP=6625;MSQ=103.02;AN=16834;AC=6625;NS=8438;AC_Hom=0;AC_Het=6641;AC_Hemi=0;MAF=0.393517;HWE=0;NFAM=5847
12	38083827	259738_2	N	N[12:38067331[	233.25	LOW	SVTYPE=BND;POS=38067331;STRANDS=-+:20;IMPRECISE;CIPOS=-28,241;CIEND=-143,27;CIPOS95=-28,33;CIEND95=-32,27;MATEID=259738_1;EVENT=259738;SECONDARY;SU=20;PE=20;SR=0;ALG=PROD;AF=0.0001782;NSAMP=3;MSQ=73.1;AN=16834;AC=3;NS=8438;AC_Hom=0;AC_Het=3;AC_Hemi=0;MAF=0.000177767;HWE=1;NFAM=3
12	38084884	107868_1	N	N[12:38086400[	1591.67	LOW	SVTYPE=BND;POS=38084884;STRANDS=+-:39;IMPRECISE;CIPOS=-50,433;CIEND=-278,36;CIPOS95=-44,44;CIEND95=-61,36;MATEID=107868_2;EVENT=107868;SU=39;PE=39;SR=0;ALG=PROD;AF=0.003683;NSAMP=62;MSQ=24.66;AN=16834;AC=62;NS=8438;AC_Hom=0;AC_Het=62;AC_Hemi=0;MAF=0.00367386;HWE=1;NFAM=62
12	38085005	107688_2	N	]12:34565751]N	45271.2	PASS	SVTYPE=BND;POS=34565751;STRANDS=+-:156;CIPOS=-5,4;CIEND=-5,4;CIPOS95=0,0;CIEND95=0,0;MATEID=107688_1;EVENT=107688;SECONDARY;SU=156;PE=0;SR=156;ALG=PROD;AF=0.009742;NSAMP=164;MSQ=275.89;AN=16834;AC=164;NS=8438;AC_Hom=0;AC_Het=164;AC_Hemi=0;MAF=0.00971794;HWE=1;NFAM=164
12	38085011	107860_2	N	]12:38081718]N	30426.8	LOW	SVTYPE=BND;POS=38081718;STRANDS=+-:1574;IMPRECISE;CIPOS=-126,101;CIEND=-104,250;CIPOS95=-7,7;CIEND95=-6,6;MATEID=107860_1;EVENT=107860;SECONDARY;SU=1574;PE=1572;SR=2;ALG=SUM;AF=0.01265;NSAMP=211;MSQ=144.2;AN=16834;AC=213;NS=8438;AC_Hom=4;AC_Het=209;AC_Hemi=0;MAF=0.0126215;HWE=0.388041;NFAM=208
12	38085078	107866	N	<DEL>	1.10621e+06	PASS	SVTYPE=DEL;POS=38085078;SVLEN=-267;END=38085345;STRANDS=+-:466;CIPOS=-24,25;CIEND=-37,21;CIPOS95=0,0;CIEND95=0,0;SU=466;PE=466;SR=0;ALG=PROD;AF=0.3196;NSAMP=4363;MSQ=252.76;RETAINED;AN=16828;AC=5378;NS=8435;AC_Hom=2036;AC_Het=3355;AC_Hemi=0;MAF=0.319561;HWE=7.71107e-15;NFAM=3769
12	38085081	107869_1	N	N[12:38092366[	69168.3	LOW	SVTYPE=BND;POS=38085081;STRANDS=+-:12;IMPRECISE;CIPOS=-10,331;CIEND=-187,10;CIPOS95=-2,50;CIEND95=-55,1;MATEID=107869_2;EVENT=107869;SU=12;PE=12;SR=0;ALG=PROD;AF=0.03083;NSAMP=519;MSQ=132.25;AN=16834;AC=519;NS=8438;AC_Hom=0;AC_Het=520;AC_Hemi=0;MAF=0.030813;HWE=0.000663452;NFAM=513
12	38085569	259743_1	N	]12:38089121]N	241.27	LOW	SVTYPE=BND;POS=38085569;STRANDS=-+:22;IMPRECISE;CIPOS=-80,30;CIEND=-30,223;CIPOS95=-22,22;CIEND95=-30,30;MATEID=259743_2;EVENT=259743;SU=22;PE=22;SR=0;ALG=PROD;AF=0.0001188;NSAMP=2;MSQ=103.33;AN=16834;AC=2;NS=8438;AC_Hom=0;AC_Het=2;AC_Hemi=0;MAF=0.000118511;HWE=1;NFAM=1
12	38086013	107870	N	<DEL>	956006	PASS	SVTYPE=DEL;POS=38086013;SVLEN=-389;END=38086402;STRANDS=+-:37861;CIPOS=-10,15;CIEND=-8,4;CIPOS95=0,0;CIEND95=0,0;SU=37861;PE=37861;SR=0;ALG=PROD;AF=0.249;NSAMP=3406;MSQ=279.78;RETAINED;AN=16832;AC=4191;NS=8437;AC_Hom=1576;AC_Het=2627;AC_Hemi=0;MAF=0.249081;HWE=0;NFAM=2813
12	38086171	107875_1	N	N[12:38088327[	664.83	LOW	SVTYPE=BND;POS=38086171;STRANDS=+-:6;IMPRECISE;CIPOS=-10,279;CIEND=-152,10;CIPOS95=-2,58;CIEND95=-65,2;MATEID=107875_2;EVENT=107875;SU=6;PE=6;SR=0;ALG=PROD;AF=0.001129;NSAMP=19;MSQ=33.73;AN=16832;AC=19;NS=8437;AC_Hom=0;AC_Het=19;AC_Hemi=0;MAF=0.00112599;HWE=1;NFAM=19
12	38086400	107868_2	N	]12:38084884]N	1591.67	LOW	SVTYPE=BND;POS=38084884;STRANDS=+-:39;IMPRECISE;CIPOS=-278,36;CIEND=-50,433;CIPOS95=-61,36;CIEND95=-44,44;MATEID=107868_1;EVENT=107868;SECONDARY;SU=39;PE=39;SR=0;ALG=PROD;AF=0.003683;NSAMP=62;MSQ=24.66;AN=16834;AC=62;NS=8438;AC_Hom=0;AC_Het=62;AC_Hemi=0;MAF=0.00367386;HWE=1;NFAM=62
12	38087783	259744_1	N	]12:38090250]N	113.8	LOW	SVTYPE=BND;POS=38087783;STRANDS=-+:13;IMPRECISE;CIPOS=-109,10;CIEND=-10,202;CIPOS95=-47,2;CIEND95=-3,40;MATEID=259744_2;EVENT=259744;SU=13;PE=13;SR=0;ALG=PROD;AF=0.0001188;NSAMP=2;MSQ=55.67;AN=16834;AC=2;NS=8438;AC_Hom=0;AC_Het=2;AC_Hemi=0;MAF=0.000118511;HWE=1;NFAM=2
12	38087918	259745_1	N	]12:38092443]N	28072.7	LOW	SVTYPE=BND;POS=38087918;STRANDS=-+:130;IMPRECISE;CIPOS=-86,36;CIEND=-11,216;CIPOS95=-6,6;CIEND95=-6,6;MATEID=259745_2;EVENT=259745;SU=130;PE=130;SR=0;ALG=PROD;AF=0.01657;NSAMP=279;MSQ=100.21;AN=16834;AC=279;NS=8438;AC_Hom=0;AC_Het=280;AC_Hemi=0;MAF=0.0165916;HWE=0.177161;NFAM=273
12	38088327	107875_2	N	]12:38086171]N	664.83	LOW	SVTYPE=BND;POS=38086171;STRANDS=+-:6;IMPRECISE;CIPOS=-152,10;CIEND=-10,279;CIPOS95=-65,2;CIEND95=-2,58;MATEID=107875_1;EVENT=107875;SECONDARY;SU=6;PE=6;SR=0;ALG=PROD;AF=0.001129;NSAMP=19;MSQ=33.73;AN=16832;AC=19;NS=8437;AC_Hom=0;AC_Het=19;AC_Hemi=0;MAF=0.00112599;HWE=1;NFAM=19
12	38088807	259741_2	N	N[12:38081853[	12120.2	LOW	SVTYPE=BND;POS=38081853;STRANDS=-+:978;IMPRECISE;CIPOS=-12,146;CIEND=-114,6;CIPOS95=-2,2;CIEND95=-3,3;MATEID=259741_1;EVENT=259741;SECONDARY;SU=978;PE=977;SR=1;ALG=PROD;AF=0.004158;NSAMP=58;MSQ=204.95;AN=16834;AC=70;NS=8438;AC_Hom=24;AC_Het=47;AC_Hemi=0;MAF=0.00420716;HWE=2.98535e-21;NFAM=58
12	38088936	107876	N	<DEL>	380.15	PASS	SVTYPE=DEL;POS=38088936;SVLEN=-3041;END=38091977;STRANDS=+-:18;CIPOS=-7,10;CIEND=-5,2;CIPOS95=0,0;CIEND95=0,0;SU=18;PE=11;SR=7;ALG=PROD;AF=5.945e-05;NSAMP=1;MSQ=377.54;AN=16820;AC=1;NS=8431;AC_Hom=0;AC_Het=1;AC_Hemi=0;MAF=5.93049e-05;HWE=1;NFAM=1
12	38089121	259743_2	N	N[12:38085569[	241.27	LOW	SVTYPE=BND;POS=38085569;STRANDS=-+:22;IMPRECISE;CIPOS=-30,223;CIEND=-80,30;CIPOS95=-30,30;CIEND95=-22,22;MATEID=259743_1;EVENT=259743;SECONDARY;SU=22;PE=22;SR=0;ALG=PROD;AF=0.0001188;NSAMP=2;MSQ=103.33;AN=16834;AC=2;NS=8438;AC_Hom=0;AC_Het=2;AC_Hemi=0;MAF=0.000118511;HWE=1;NFAM=1
12	38089346	107877_1	N	N[12:38092180[	59725.8	LOW	SVTYPE=BND;POS=38089346;STRANDS=+-:13;IMPRECISE;CIPOS=-10,206;CIEND=-98,10;CIPOS95=-2,67;CIEND95=-32,3;MATEID=107877_2;EVENT=107877;SU=13;PE=13;SR=0;ALG=PROD;AF=0.1089;NSAMP=1834;MSQ=31.92;AN=16834;AC=1834;NS=8438;AC_Hom=0;AC_Het=1838;AC_Hemi=0;MAF=0.108912;HWE=0;NFAM=1708
12	38089895	107878	N	<DEL>	149.55	PASS	SVTYPE=DEL;POS=38089895;SVLEN=-820;END=38090715;STRANDS=+-:10;IMPRECISE;CIPOS=-8,317;CIEND=-172,10;CIPOS95=0,112;CIEND95=-52,2;SU=10;PE=10;SR=0;ALG=PROD;AF=5.94e-05;NSAMP=1;MSQ=149.47;AN=16834;AC=1;NS=8438;AC_Hom=0;AC_Het=1;AC_Hemi=0;MAF=5.92557e-05;HWE=1;NFAM=1
12	38090070	259746_1	N	]12:38090983]N	51045.6	LOW	SVTYPE=BND;POS=38090070;STRANDS=-+:7;IMPRECISE;CIPOS=-253,9;CIEND=-10,281;CIPOS95=-79,1;CIEND95=-2,58;MATEID=259746_2;EVENT=259746;SU=7;PE=7;SR=0;ALG=PROD;AF=0.1295;NSAMP=2160;MSQ=22.92;AN=16832;AC=2180;NS=8437;AC_Hom=40;AC_Het=2143;AC_Hemi=0;MAF=0.129371;HWE=4.76441e-44;NFAM=2086
12	38090250	259744_2	N	N[12:38087783[	113.8	LOW	SVTYPE=BND;POS=38087783;STRANDS=-+:13;IMPRECISE;CIPOS=-10,202;CIEND=-109,10;CIPOS95=-3,40;CIEND95=-47,2;MATEID=259744_1;EVENT=259744;SECONDARY;SU=13;PE=13;SR=0;ALG=PROD;AF=0.0001188;NSAMP=2;MSQ=55.67;AN=16834;AC=2;NS=8438;AC_Hom=0;AC_Het=2;AC_Hemi=0;MAF=0.000118511;HWE=1;NFAM=2
12	38090983	259746_2	N	N[12:38090070[	51045.6	LOW	SVTYPE=BND;POS=38090070;STRANDS=-+:7;IMPRECISE;CIPOS=-10,281;CIEND=-253,9;CIPOS95=-2,58;CIEND95=-79,1;MATEID=259746_1;EVENT=259746;SECONDARY;SU=7;PE=7;SR=0;ALG=PROD;AF=0.1295;NSAMP=2160;MSQ=22.92;AN=16832;AC=2180;NS=8437;AC_Hom=40;AC_Het=2143;AC_Hemi=0;MAF=0.129371;HWE=4.76441e-44;NFAM=2086
12	38091185	259747_1	N	]12:38092457]N	34957.9	LOW	SVTYPE=BND;POS=38091185;STRANDS=-+:35;IMPRECISE;CIPOS=-208,25;CIEND=-33,200;CIPOS95=-22,22;CIEND95=-17,17;MATEID=259747_2;EVENT=259747;SU=35;PE=35;SR=0;ALG=PROD;AF=0.0164;NSAMP=266;MSQ=130.86;AN=16834;AC=276;NS=8438;AC_Hom=20;AC_Het=257;AC_Hemi=0;MAF=0.0164138;HWE=8.49917e-05;NFAM=266
12	38091592	259742_2	N	N[12:38082426[	778288	LOW	SVTYPE=BND;POS=38082426;STRANDS=-+:16;IMPRECISE;CIPOS=-10,252;CIEND=-126,10;CIPOS95=-3,39;CIEND95=-30,1;MATEID=259742_1;EVENT=259742;SECONDARY;SU=16;PE=16;SR=0;ALG=PROD;AF=0.5228;NSAMP=8243;MSQ=94.14;AN=16834;AC=8800;NS=8438;AC_Hom=1118;AC_Het=7704;AC_Hemi=0;MAF=0.477246;HWE=0;NFAM=7222
12	38092180	107877_2	N	]12:38089346]N	59725.8	LOW	SVTYPE=BND;POS=38089346;STRANDS=+-:13;IMPRECISE;CIPOS=-98,10;CIEND=-10,206;CIPOS95=-32,3;CIEND95=-2,67;MATEID=107877_1;EVENT=107877;SECONDARY;SU=13;PE=13;SR=0;ALG=PROD;AF=0.1089;NSAMP=1834;MSQ=31.92;AN=16834;AC=1834;NS=8438;AC_Hom=0;AC_Het=1838;AC_Hemi=0;MAF=0.108912;HWE=0;NFAM=1708
12	38092366	107869_2	N	]12:38085081]N	69168.3	LOW	SVTYPE=BND;POS=38085081;STRANDS=+-:12;IMPRECISE;CIPOS=-187,10;CIEND=-10,331;CIPOS95=-55,1;CIEND95=-2,50;MATEID=107869_1;EVENT=107869;SECONDARY;SU=12;PE=12;SR=0;ALG=PROD;AF=0.03083;NSAMP=519;MSQ=132.25;AN=16834;AC=519;NS=8438;AC_Hom=0;AC_Het=520;AC_Hemi=0;MAF=0.030813;HWE=0.000663452;NFAM=513
12	38092443	259745_2	N	N[12:38087918[	28072.7	LOW	SVTYPE=BND;POS=38087918;STRANDS=-+:130;IMPRECISE;CIPOS=-11,216;CIEND=-86,36;CIPOS95=-6,6;CIEND95=-6,6;MATEID=259745_1;EVENT=259745;SECONDARY;SU=130;PE=130;SR=0;ALG=PROD;AF=0.01657;NSAMP=279;MSQ=100.21;AN=16834;AC=279;NS=8438;AC_Hom=0;AC_Het=280;AC_Hemi=0;MAF=0.0165916;HWE=0.177161;NFAM=273
12	38092457	259747_2	N	N[12:38091185[	34957.9	LOW	SVTYPE=BND;POS=38091185;STRANDS=-+:35;IMPRECISE;CIPOS=-33,200;CIEND=-208,25;CIPOS95=-17,17;CIEND95=-22,22;MATEID=259747_1;EVENT=259747;SECONDARY;SU=35;PE=35;SR=0;ALG=PROD;AF=0.0164;NSAMP=266;MSQ=130.86;AN=16834;AC=276;NS=8438;AC_Hom=20;AC_Het=257;AC_Hemi=0;MAF=0.0164138;HWE=8.49917e-05;NFAM=266
12	38094918	296876_1	N	N]12:38118736]	131.75	LOW	SVTYPE=BND;POS=38094918;STRANDS=++:9;IMPRECISE;CIPOS=-10,399;CIEND=-10,355;CIPOS95=0,78;CIEND95=-1,117;MATEID=296876_2;EVENT=296876;SU=9;PE=9;SR=0;ALG=PROD;AF=5.94e-05;NSAMP=1;MSQ=131.75;AN=16834;AC=1;NS=8438;AC_Hom=0;AC_Het=1;AC_Hemi=0;MAF=5.92557e-05;HWE=1;NFAM=1
12	38095105	107879	N	<DEL>	244.29	PASS	SVTYPE=DEL;POS=38095105;SVLEN=-8158;END=38103263;STRANDS=+-:7;IMPRECISE;CIPOS=-10,361;CIEND=-265,10;CIPOS95=-1,102;CIEND95=-105,2;SU=7;PE=7;SR=0;ALG=PROD;AF=0.000297;NSAMP=5;MSQ=47.8;AN=16834;AC=5;NS=8438;AC_Hom=0;AC_Het=5;AC_Hemi=0;MAF=0.000296279;HWE=1;NFAM=5
12	38095690	17759_1	N	N[16:33994735[	2848.93	LOW	SVTYPE=BND;POS=38095690;STRANDS=+-:144;IMPRECISE;CIPOS=-10,266;CIEND=-93,30;CIPOS95=-10,57;CIEND95=-6,6;MATEID=17759_2;EVENT=17759;SU=144;PE=144;SR=0;ALG=PROD;AF=0.007366;NSAMP=124;MSQ=21.99;AN=16834;AC=124;NS=8438;AC_Hom=0;AC_Het=124;AC_Hemi=0;MAF=0.00734771;HWE=1;NFAM=124
12	38096949	296878_1	N	[12:38135036[N	65.81	LOW	SVTYPE=BND;POS=38096949;STRANDS=--:5;IMPRECISE;CIPOS=-195,10;CIEND=-187,10;CIPOS95=-88,2;CIEND95=-83,2;MATEID=296878_2;EVENT=296878;SU=5;PE=5;SR=0;ALG=PROD;AF=5.94e-05;NSAMP=1;MSQ=65.81;AN=16834;AC=1;NS=8438;AC_Hom=0;AC_Het=1;AC_Hemi=0;MAF=5.92557e-05;HWE=1;NFAM=1
12	38096987	296877_1	N	N]12:38133682]	964.07	LOW	SVTYPE=BND;POS=38096987;STRANDS=++:24;IMPRECISE;CIPOS=-30,357;CIEND=-30,273;CIPOS95=-30,101;CIEND95=-27,27;MATEID=296877_2;EVENT=296877;SU=24;PE=24;SR=0;ALG=PROD;AF=0.001307;NSAMP=22;MSQ=43.46;AN=16834;AC=22;NS=8438;AC_Hom=0;AC_Het=22;AC_Hemi=0;MAF=0.00130363;HWE=1;NFAM=22
12	38097567	296879_1	N	N]12:38135154]	7874.03	LOW	SVTYPE=BND;POS=38097567;STRANDS=++:919;IMPRECISE;CIPOS=-31,207;CIEND=-10,298;CIPOS95=-4,4;CIEND95=-8,8;MATEID=296879_2;EVENT=296879;SU=919;PE=919;SR=0;ALG=PROD;AF=0.01455;NSAMP=245;MSQ=31.25;AN=16834;AC=245;NS=8438;AC_Hom=0;AC_Het=245;AC_Hemi=0;MAF=0.0145177;HWE=0.426512;NFAM=243
12	38099457	296880_1	N	N]12:38130949]	99.77	LOW	SVTYPE=BND;POS=38099457;STRANDS=++:11;IMPRECISE;CIPOS=-8,10;CIEND=-5,10;CIPOS95=-1,1;CIEND95=-1,1;MATEID=296880_2;EVENT=296880;SU=11;PE=9;SR=2;ALG=PROD;AF=5.94e-05;NSAMP=1;MSQ=98.62;AN=16834;AC=1;NS=8438;AC_Hom=0;AC_Het=1;AC_Hemi=0;MAF=5.92557e-05;HWE=1;NFAM=1
12	38099545	107880_1	N	N[12:38102040[	948.61	LOW	SVTYPE=BND;POS=38099545;STRANDS=+-:63;IMPRECISE;CIPOS=-32,231;CIEND=-143,18;CIPOS95=-9,9;CIEND95=-16,16;MATEID=107880_2;EVENT=107880;SU=63;PE=63;SR=0;ALG=PROD;AF=0.0005346;NSAMP=9;MSQ=105.39;AN=16834;AC=9;NS=8438;AC_Hom=0;AC_Het=9;AC_Hemi=0;MAF=0.000533302;HWE=1;NFAM=8
12	38100013	259748_1	N	]12:38101512]N	159.26	LOW	SVTYPE=BND;POS=38100013;STRANDS=-+:8;IMPRECISE;CIPOS=-218,10;CIEND=-10,475;CIPOS95=-116,1;CIEND95=-1,119;MATEID=259748_2;EVENT=259748;SU=8;PE=8;SR=0;ALG=PROD;AF=0.000297;NSAMP=5;MSQ=20.82;AN=16834;AC=5;NS=8438;AC_Hom=0;AC_Het=5;AC_Hemi=0;MAF=0.000296279;HWE=1;NFAM=5
12	38100968	107881_1	N	N[12:38102248[	110.84	LOW	SVTYPE=BND;POS=38100968;STRANDS=+-:7;IMPRECISE;CIPOS=-10,251;CIEND=-279,10;CIPOS95=-2,64;CIEND95=-101,2;MATEID=107881_2;EVENT=107881;SU=7;PE=7;SR=0;ALG=PROD;AF=5.94e-05;NSAMP=1;MSQ=110.84;AN=16834;AC=1;NS=8438;AC_Hom=0;AC_Het=1;AC_Hemi=0;MAF=5.92557e-05;HWE=1;NFAM=1
12	38101512	259748_2	N	N[12:38100013[	159.26	LOW	SVTYPE=BND;POS=38100013;STRANDS=-+:8;IMPRECISE;CIPOS=-10,475;CIEND=-218,10;CIPOS95=-1,119;CIEND95=-116,1;MATEID=259748_1;EVENT=259748;SECONDARY;SU=8;PE=8;SR=0;ALG=PROD;AF=0.000297;NSAMP=5;MSQ=20.82;AN=16834;AC=5;NS=8438;AC_Hom=0;AC_Het=5;AC_Hemi=0;MAF=0.000296279;HWE=1;NFAM=5
12	38101925	259749_1	N	]12:38103198]N	99.1	LOW	SVTYPE=BND;POS=38101925;STRANDS=-+:14;IMPRECISE;CIPOS=-85,10;CIEND=-7,275;CIPOS95=-34,3;CIEND95=0,88;MATEID=259749_2;EVENT=259749;SU=14;PE=14;SR=0;ALG=PROD;AF=0.0001188;NSAMP=2;MSQ=43.12;AN=16834;AC=2;NS=8438;AC_Hom=0;AC_Het=2;AC_Hemi=0;MAF=0.000118511;HWE=1;NFAM=2
12	38102040	107880_2	N	]12:38099545]N	948.61	LOW	SVTYPE=BND;POS=38099545;STRANDS=+-:63;IMPRECISE;CIPOS=-143,18;CIEND=-32,231;CIPOS95=-16,16;CIEND95=-9,9;MATEID=107880_1;EVENT=107880;SECONDARY;SU=63;PE=63;SR=0;ALG=PROD;AF=0.0005346;NSAMP=9;MSQ=105.39;AN=16834;AC=9;NS=8438;AC_Hom=0;AC_Het=9;AC_Hemi=0;MAF=0.000533302;HWE=1;NFAM=8
12	38102248	107881_2	N	]12:38100968]N	110.84	LOW	SVTYPE=BND;POS=38100968;STRANDS=+-:7;IMPRECISE;CIPOS=-279,10;CIEND=-10,251;CIPOS95=-101,2;CIEND95=-2,64;MATEID=107881_1;EVENT=107881;SECONDARY;SU=7;PE=7;SR=0;ALG=PROD;AF=5.94e-05;NSAMP=1;MSQ=110.84;AN=16834;AC=1;NS=8438;AC_Hom=0;AC_Het=1;AC_Hemi=0;MAF=5.92557e-05;HWE=1;NFAM=1
12	38102304	18382_1	N	N[19:27856580[	1961.67	LOW	SVTYPE=BND;POS=38102304;STRANDS=+-:35;IMPRECISE;CIPOS=-50,414;CIEND=-269,15;CIPOS95=-49,49;CIEND95=-61,15;MATEID=18382_2;EVENT=18382;SU=35;PE=35;SR=0;ALG=PROD;AF=0.004039;NSAMP=68;MSQ=27.88;AN=16834;AC=68;NS=8438;AC_Hom=0;AC_Het=69;AC_Hemi=0;MAF=0.00408865;HWE=1;NFAM=68
12	38102358	296882_1	N	N]12:38130366]	245.79	LOW	SVTYPE=BND;POS=38102358;STRANDS=++:14;IMPRECISE;CIPOS=-10,246;CIEND=-10,291;CIPOS95=-2,63;CIEND95=-2,94;MATEID=296882_2;EVENT=296882;SU=14;PE=14;SR=0;ALG=PROD;AF=0.0001188;NSAMP=2;MSQ=122.81;AN=16834;AC=2;NS=8438;AC_Hom=0;AC_Het=2;AC_Hemi=0;MAF=0.000118511;HWE=1;NFAM=2
12	38102520	296884_1	N	N]12:38139910]	95.7	LOW	SVTYPE=BND;POS=38102520;STRANDS=++:7;IMPRECISE;CIPOS=-10,296;CIEND=-10,267;CIPOS95=-1,107;CIEND95=-2,85;MATEID=296884_2;EVENT=296884;SU=7;PE=7;SR=0;ALG=PROD;AF=5.94e-05;NSAMP=1;MSQ=95.62;AN=16834;AC=1;NS=8438;AC_Hom=0;AC_Het=1;AC_Hemi=0;MAF=5.92557e-05;HWE=1;NFAM=1
12	38102821	296875_2	N	[12:38045665[N	560.49	LOW	SVTYPE=BND;POS=38102821;STRANDS=--:25;CIPOS=-30,30;CIEND=-30,30;CIPOS95=0,0;CIEND95=0,0;MATEID=296875_1;EVENT=296875;SECONDARY;SU=25;PE=0;SR=25;ALG=PROD;AF=0.001723;NSAMP=29;MSQ=17.85;AN=16834;AC=29;NS=8438;AC_Hom=0;AC_Het=29;AC_Hemi=0;MAF=0.00171842;HWE=1;NFAM=29
12	38103115	296881_1	N	[12:38129037[N	893.87	LOW	SVTYPE=BND;POS=38103115;STRANDS=--:61;IMPRECISE;CIPOS=-197,51;CIEND=-190,50;CIPOS95=-17,17;CIEND95=-29,29;MATEID=296881_2;EVENT=296881;SU=61;PE=61;SR=0;ALG=PROD;AF=0.0007722;NSAMP=13;MSQ=68.76;AN=16834;AC=13;NS=8438;AC_Hom=0;AC_Het=13;AC_Hemi=0;MAF=0.000770325;HWE=1;NFAM=13
12	38103198	259749_2	N	N[12:38101925[	99.1	LOW	SVTYPE=BND;POS=38101925;STRANDS=-+:14;IMPRECISE;CIPOS=-7,275;CIEND=-85,10;CIPOS95=0,88;CIEND95=-34,3;MATEID=259749_1;EVENT=259749;SECONDARY;SU=14;PE=14;SR=0;ALG=PROD;AF=0.0001188;NSAMP=2;MSQ=43.12;AN=16834;AC=2;NS=8438;AC_Hom=0;AC_Het=2;AC_Hemi=0;MAF=0.000118511;HWE=1;NFAM=2
12	38103212	296883_1	N	N]12:38131398]	98.56	LOW	SVTYPE=BND;POS=38103212;STRANDS=++:4;IMPRECISE;CIPOS=-10,434;CIEND=-10,429;CIPOS95=-1,140;CIEND95=-1,142;MATEID=296883_2;EVENT=296883;SU=4;PE=4;SR=0;ALG=PROD;AF=5.94e-05;NSAMP=1;MSQ=98.56;AN=16834;AC=1;NS=8438;AC_Hom=0;AC_Het=1;AC_Hemi=0;MAF=5.92557e-05;HWE=1;NFAM=1
12	38103496	107882_1	N	N[12:38103877[	9243	LOW	SVTYPE=BND;POS=38103496;STRANDS=+-:4;IMPRECISE;CIPOS=-10,379;CIEND=-240,10;CIPOS95=-2,123;CIEND95=-114,2;MATEID=107882_2;EVENT=107882;SU=4;PE=4;SR=0;ALG=PROD;AF=0.01818;NSAMP=305;MSQ=29.61;AN=16830;AC=306;NS=8436;AC_Hom=2;AC_Het=304;AC_Hemi=0;MAF=0.0181366;HWE=0.530843;NFAM=304
12	38103787	259750_1	N	]12:38104667]N	145.48	LOW	SVTYPE=BND;POS=38103787;STRANDS=-+:7;IMPRECISE;CIPOS=-227,10;CIEND=-10,360;CIPOS95=-111,2;CIEND95=-2,89;MATEID=259750_2;EVENT=259750;SU=7;PE=7;SR=0;ALG=PROD;AF=0.0005346;NSAMP=9;MSQ=10.42;AN=16834;AC=9;NS=8438;AC_Hom=0;AC_Het=9;AC_Hemi=0;MAF=0.000533302;HWE=1;NFAM=9
12	38103877	107882_2	N	]12:38103496]N	9243	LOW	SVTYPE=BND;POS=38103496;STRANDS=+-:4;IMPRECISE;CIPOS=-240,10;CIEND=-10,379;CIPOS95=-114,2;CIEND95=-2,123;MATEID=107882_1;EVENT=107882;SECONDARY;SU=4;PE=4;SR=0;ALG=PROD;AF=0.01818;NSAMP=305;MSQ=29.61;AN=16830;AC=306;NS=8436;AC_Hom=2;AC_Het=304;AC_Hemi=0;MAF=0.0181366;HWE=0.530843;NFAM=304
12	38104038	107883_1	N	N[12:38114614[	614.84	LOW	SVTYPE=BND;POS=38104038;STRANDS=+-:30;CIPOS=-20,27;CIEND=-25,24;CIPOS95=0,0;CIEND95=0,0;MATEID=107883_2;EVENT=107883;SU=30;PE=21;SR=9;ALG=PROD;AF=0.0001782;NSAMP=3;MSQ=203.33;AN=16834;AC=3;NS=8438;AC_Hom=0;AC_Het=3;AC_Hemi=0;MAF=0.000177767;HWE=1;NFAM=2
12	38104095	259751	N	<DUP>	82.44	PASS	SVTYPE=DUP;POS=38104095;SVLEN=5352;END=38109447;STRANDS=-+:9;IMPRECISE;CIPOS=-208,10;CIEND=-10,289;CIPOS95=-66,2;CIEND95=-2,68;SU=9;PE=9;SR=0;ALG=PROD;AF=5.94e-05;NSAMP=1;MSQ=77.29;AN=16834;AC=1;NS=8438;AC_Hom=0;AC_Het=1;AC_Hemi=0;MAF=5.92557e-05;HWE=1;NFAM=1
12	38104591	259752_1	N	]12:38124006]N	1286.8	LOW	SVTYPE=BND;POS=38104591;STRANDS=-+:9;IMPRECISE;CIPOS=-153,10;CIEND=-10,277;CIPOS95=-65,2;CIEND95=-2,62;MATEID=259752_2;EVENT=259752;SU=9;PE=9;SR=0;ALG=PROD;AF=0.004693;NSAMP=79;MSQ=15.45;AN=16834;AC=79;NS=8438;AC_Hom=0;AC_Het=79;AC_Hemi=0;MAF=0.0046812;HWE=1;NFAM=79
12	38104667	259750_2	N	N[12:38103787[	145.48	LOW	SVTYPE=BND;POS=38103787;STRANDS=-+:7;IMPRECISE;CIPOS=-10,360;CIEND=-227,10;CIPOS95=-2,89;CIEND95=-111,2;MATEID=259750_1;EVENT=259750;SECONDARY;SU=7;PE=7;SR=0;ALG=PROD;AF=0.0005346;NSAMP=9;MSQ=10.42;AN=16834;AC=9;NS=8438;AC_Hom=0;AC_Het=9;AC_Hemi=0;MAF=0.000533302;HWE=1;NFAM=9
12	38104925	107884_1	N	N[12:38105267[	1850.57	LOW	SVTYPE=BND;POS=38104925;STRANDS=+-:29;IMPRECISE;CIPOS=-50,336;CIEND=-162,60;CIPOS95=-50,94;CIEND95=-37,37;MATEID=107884_2;EVENT=107884;SU=29;PE=29;SR=0;ALG=SUM;AF=0.001307;NSAMP=22;MSQ=83.62;AN=16834;AC=22;NS=8438;AC_Hom=0;AC_Het=22;AC_Hemi=0;MAF=0.00130363;HWE=1;NFAM=22
12	38105267	107884_2	N	]12:38104925]N	1850.57	LOW	SVTYPE=BND;POS=38104925;STRANDS=+-:29;IMPRECISE;CIPOS=-162,60;CIEND=-50,336;CIPOS95=-37,37;CIEND95=-50,94;MATEID=107884_1;EVENT=107884;SECONDARY;SU=29;PE=29;SR=0;ALG=SUM;AF=0.001307;NSAMP=22;MSQ=83.62;AN=16834;AC=22;NS=8438;AC_Hom=0;AC_Het=22;AC_Hemi=0;MAF=0.00130363;HWE=1;NFAM=22
12	38107960	107885_1	N	N[12:38109809[	2884.83	LOW	SVTYPE=BND;POS=38107960;STRANDS=+-:237;IMPRECISE;CIPOS=-51,542;CIEND=-343,64;CIPOS95=-51,93;CIEND95=-79,64;MATEID=107885_2;EVENT=107885;SU=237;PE=234;SR=3;ALG=SUM;AF=0.001366;NSAMP=23;MSQ=125.43;AN=16834;AC=23;NS=8438;AC_Hom=0;AC_Het=23;AC_Hemi=0;MAF=0.00136288;HWE=1;NFAM=23
12	38108726	259753	N	<DUP>	96.28	PASS	SVTYPE=DUP;POS=38108726;SVLEN=4126;END=38112852;STRANDS=-+:6;IMPRECISE;CIPOS=-253,10;CIEND=-10,353;CIPOS95=-81,1;CIEND95=0,113;SU=6;PE=6;SR=0;ALG=PROD;AF=5.94e-05;NSAMP=1;MSQ=94.28;AN=16834;AC=1;NS=8438;AC_Hom=0;AC_Het=1;AC_Hemi=0;MAF=5.92557e-05;HWE=1;NFAM=1
12	38108765	14605_2	N	[11:50756249[N	74347.6	LOW	SVTYPE=BND;POS=38108765;STRANDS=--:317;CIPOS=-2,2;CIEND=-2,2;CIPOS95=0,0;CIEND95=0,0;MATEID=14605_1;EVENT=14605;SECONDARY;SU=317;PE=0;SR=317;ALG=PROD;AF=0.03944;NSAMP=664;MSQ=111.57;AN=16834;AC=664;NS=8438;AC_Hom=0;AC_Het=664;AC_Hemi=0;MAF=0.0393458;HWE=1.98684e-06;NFAM=652
12	38108986	259754_1	N	]12:38110486]N	994.75	LOW	SVTYPE=BND;POS=38108986;STRANDS=-+:113;IMPRECISE;CIPOS=-82,26;CIEND=-13,207;CIPOS95=-6,6;CIEND95=-10,10;MATEID=259754_2;EVENT=259754;SU=113;PE=113;SR=0;ALG=PROD;AF=0.00101;NSAMP=17;MSQ=57.65;AN=16834;AC=17;NS=8438;AC_Hom=0;AC_Het=17;AC_Hemi=0;MAF=0.00100735;HWE=1;NFAM=16
12	38109086	107887_1	N	N[12:38114202[	445.84	PASS	SVTYPE=BND;POS=38109086;STRANDS=+-:27;IMPRECISE;CIPOS=-10,149;CIEND=-100,10;CIPOS95=-1,28;CIEND95=-27,2;MATEID=107887_2;EVENT=107887;SU=27;PE=27;SR=0;ALG=PROD;AF=5.94e-05;NSAMP=1;MSQ=445.84;AN=16834;AC=1;NS=8438;AC_Hom=0;AC_Het=1;AC_Hemi=0;MAF=5.92557e-05;HWE=1;NFAM=1
12	38109189	107886_1	N	N[12:38109244[	456.17	LOW	SVTYPE=BND;POS=38109189;STRANDS=+-:14;CIPOS=-29,28;CIEND=-29,28;CIPOS95=0,0;CIEND95=0,0;MATEID=107886_2;EVENT=107886;SU=14;PE=0;SR=14;ALG=PROD;AF=0.0001188;NSAMP=2;MSQ=227.78;AN=16834;AC=2;NS=8438;AC_Hom=0;AC_Het=2;AC_Hemi=0;MAF=0.000118511;HWE=1;NFAM=2
12	38109244	107886_2	N	]12:38109189]N	456.17	LOW	SVTYPE=BND;POS=38109189;STRANDS=+-:14;CIPOS=-29,28;CIEND=-29,28;CIPOS95=0,0;CIEND95=0,0;MATEID=107886_1;EVENT=107886;SECONDARY;SU=14;PE=0;SR=14;ALG=PROD;AF=0.0001188;NSAMP=2;MSQ=227.78;AN=16834;AC=2;NS=8438;AC_Hom=0;AC_Het=2;AC_Hemi=0;MAF=0.000118511;HWE=1;NFAM=2
12	38109809	107885_2	N	]12:38107960]N	2884.83	LOW	SVTYPE=BND;POS=38107960;STRANDS=+-:237;IMPRECISE;CIPOS=-343,64;CIEND=-51,542;CIPOS95=-79,64;CIEND95=-51,93;MATEID=107885_1;EVENT=107885;SECONDARY;SU=237;PE=234;SR=3;ALG=SUM;AF=0.001366;NSAMP=23;MSQ=125.43;AN=16834;AC=23;NS=8438;AC_Hom=0;AC_Het=23;AC_Hemi=0;MAF=0.00136288;HWE=1;NFAM=23
12	38109814	259755	N	<DUP>	71.93	PASS	SVTYPE=DUP;POS=38109814;SVLEN=614370;END=38724184;STRANDS=-+:7;IMPRECISE;CIPOS=-209,10;CIEND=-10,358;CIPOS95=-92,2;CIEND95=-1,127;SU=7;PE=7;SR=0;ALG=PROD;AF=5.94e-05;NSAMP=1;MSQ=71.85;AN=16834;AC=1;NS=8438;AC_Hom=0;AC_Het=1;AC_Hemi=0;MAF=5.92557e-05;HWE=1;NFAM=1
12	38110347	18376_1	N	]19:24530637]N	17543.1	LOW	SVTYPE=BND;POS=38110347;STRANDS=-+:1126;CIPOS=0,0;CIEND=0,0;CIPOS95=0,0;CIEND95=0,0;MATEID=18376_2;EVENT=18376;SU=1126;PE=0;SR=1126;ALG=PROD;AF=0.03172;NSAMP=534;MSQ=32.19;AN=16834;AC=534;NS=8438;AC_Hom=0;AC_Het=534;AC_Hemi=0;MAF=0.0316426;HWE=0.000268534;NFAM=498
12	38110486	259754_2	N	N[12:38108986[	994.75	LOW	SVTYPE=BND;POS=38108986;STRANDS=-+:113;IMPRECISE;CIPOS=-13,207;CIEND=-82,26;CIPOS95=-10,10;CIEND95=-6,6;MATEID=259754_1;EVENT=259754;SECONDARY;SU=113;PE=113;SR=0;ALG=PROD;AF=0.00101;NSAMP=17;MSQ=57.65;AN=16834;AC=17;NS=8438;AC_Hom=0;AC_Het=17;AC_Hemi=0;MAF=0.00100735;HWE=1;NFAM=16
12	38111499	19093_1	N	]X:58548622]N	3491.14	LOW	SVTYPE=BND;POS=38111499;STRANDS=-+:5;CIPOS=-10,10;CIEND=-10,10;CIPOS95=0,0;CIEND95=0,0;MATEID=19093_2;EVENT=19093;SU=5;PE=0;SR=5;ALG=PROD;AF=0.009505;NSAMP=160;MSQ=20.61;AN=16834;AC=160;NS=8438;AC_Hom=0;AC_Het=160;AC_Hemi=0;MAF=0.00948092;HWE=1;NFAM=157
12	38112247	107889_1	N	N[12:38122604[	29732.4	LOW	SVTYPE=BND;POS=38112247;STRANDS=+-:17;IMPRECISE;CIPOS=-30,348;CIEND=-147,30;CIPOS95=-30,71;CIEND95=-32,30;MATEID=107889_2;EVENT=107889;SU=17;PE=17;SR=0;ALG=PROD;AF=0.0442;NSAMP=744;MSQ=39.17;AN=16834;AC=744;NS=8438;AC_Hom=0;AC_Het=748;AC_Hemi=0;MAF=0.0443233;HWE=4.78485e-08;NFAM=683
12	38112277	259757_1	N	]12:38117520]N	176.11	LOW	SVTYPE=BND;POS=38112277;STRANDS=-+:40;IMPRECISE;CIPOS=-136,30;CIEND=-30,146;CIPOS95=-18,18;CIEND95=-12,12;MATEID=259757_2;EVENT=259757;SU=40;PE=40;SR=0;ALG=PROD;AF=0.0001188;NSAMP=2;MSQ=86.77;AN=16834;AC=2;NS=8438;AC_Hom=0;AC_Het=2;AC_Hemi=0;MAF=0.000118511;HWE=1;NFAM=2
12	38112301	107888_1	N	N[12:38112961[	4250.17	LOW	SVTYPE=BND;POS=38112301;STRANDS=+-:18;IMPRECISE;CIPOS=-50,458;CIEND=-341,48;CIPOS95=-50,109;CIEND95=-84,48;MATEID=107888_2;EVENT=107888;SU=18;PE=16;SR=2;ALG=SUM;AF=0.001604;NSAMP=27;MSQ=157.39;AN=16834;AC=27;NS=8438;AC_Hom=0;AC_Het=27;AC_Hemi=0;MAF=0.00159991;HWE=1;NFAM=27
12	38112492	259756_1	N	]12:38113076]N	281716	LOW	SVTYPE=BND;POS=38112492;STRANDS=-+:5;IMPRECISE;CIPOS=-286,10;CIEND=-10,459;CIPOS95=-144,1;CIEND95=-2,139;MATEID=259756_2;EVENT=259756;SU=5;PE=5;SR=0;ALG=PROD;AF=0.2732;NSAMP=4588;MSQ=60.92;AN=16834;AC=4599;NS=8438;AC_Hom=22;AC_Het=4594;AC_Hemi=0;MAF=0.273525;HWE=0;NFAM=4225
12	38112673	17648_1	N	N]16:34013937]	6974.05	LOW	SVTYPE=BND;POS=38112673;STRANDS=++:836;IMPRECISE;CIPOS=-12,222;CIEND=-11,154;CIPOS95=-12,13;CIEND95=-2,2;MATEID=17648_2;EVENT=17648;SU=836;PE=836;SR=0;ALG=PROD;AF=0.0142;NSAMP=239;MSQ=28.36;AN=16834;AC=239;NS=8438;AC_Hom=0;AC_Het=239;AC_Hemi=0;MAF=0.0141621;HWE=0.418657;NFAM=238
12	38112961	107888_2	N	]12:38112301]N	4250.17	LOW	SVTYPE=BND;POS=38112301;STRANDS=+-:18;IMPRECISE;CIPOS=-341,48;CIEND=-50,458;CIPOS95=-84,48;CIEND95=-50,109;MATEID=107888_1;EVENT=107888;SECONDARY;SU=18;PE=16;SR=2;ALG=SUM;AF=0.001604;NSAMP=27;MSQ=157.39;AN=16834;AC=27;NS=8438;AC_Hom=0;AC_Het=27;AC_Hemi=0;MAF=0.00159991;HWE=1;NFAM=27
12	38113076	259756_2	N	N[12:38112492[	281716	LOW	SVTYPE=BND;POS=38112492;STRANDS=-+:5;IMPRECISE;CIPOS=-10,459;CIEND=-286,10;CIPOS95=-2,139;CIEND95=-144,1;MATEID=259756_1;EVENT=259756;SECONDARY;SU=5;PE=5;SR=0;ALG=PROD;AF=0.2732;NSAMP=4588;MSQ=60.92;AN=16834;AC=4599;NS=8438;AC_Hom=22;AC_Het=4594;AC_Hemi=0;MAF=0.273525;HWE=0;NFAM=4225
12	38113289	107890_1	N	N[12:38131206[	78733.5	LOW	SVTYPE=BND;POS=38113289;STRANDS=+-:4;CIPOS=-9,8;CIEND=-9,8;CIPOS95=0,0;CIEND95=0,0;MATEID=107890_2;EVENT=107890;SU=4;PE=0;SR=4;ALG=PROD;AF=0.1305;NSAMP=2197;MSQ=35.21;AN=16834;AC=2197;NS=8438;AC_Hom=0;AC_Het=2203;AC_Hemi=0;MAF=0.13054;HWE=0;NFAM=1964
12	38113535	107891	N	<DEL>	116427	PASS	SVTYPE=DEL;POS=38113535;SVLEN=-656;END=38114191;STRANDS=+-:7414;IMPRECISE;CIPOS=-183,765;CIEND=-496,192;CIPOS95=-96,96;CIEND95=-100,100;SU=7414;PE=7414;SR=0;ALG=SUM;AF=0.08631;NSAMP=1453;MSQ=79.54;RETAINED;AN=16834;AC=1453;NS=8438;AC_Hom=0;AC_Het=1458;AC_Hemi=0;MAF=0.0863949;HWE=1.81695e-30;NFAM=1258
12	38113650	259758	N	<DUP>	202089	PASS	SVTYPE=DUP;POS=38113650;SVLEN=4176;END=38117826;STRANDS=-+:11;IMPRECISE;CIPOS=-152,10;CIEND=-10,269;CIPOS95=-68,2;CIEND95=0,57;SU=11;PE=11;SR=0;ALG=PROD;AF=0.0853;NSAMP=949;MSQ=211.16;AN=16834;AC=1436;NS=8438;AC_Hom=982;AC_Het=463;AC_Hemi=0;MAF=0.0856246;HWE=0;NFAM=892
12	38114067	107893_1	N	N[12:38116102[	101.65	LOW	SVTYPE=BND;POS=38114067;STRANDS=+-:7;IMPRECISE;CIPOS=-10,446;CIEND=-230,10;CIPOS95=0,106;CIEND95=-106,2;MATEID=107893_2;EVENT=107893;SU=7;PE=7;SR=0;ALG=PROD;AF=5.94e-05;NSAMP=1;MSQ=101.63;AN=16834;AC=1;NS=8438;AC_Hom=0;AC_Het=1;AC_Hemi=0;MAF=5.92557e-05;HWE=1;NFAM=1
12	38114154	259760	N	<DUP>	419292	PASS	SVTYPE=DUP;POS=38114154;SVLEN=3379;END=38117533;STRANDS=-+:35921;IMPRECISE;CIPOS=-79,66;CIEND=-93,132;CIPOS95=-42,42;CIEND95=-39,39;SU=35921;PE=35921;SR=0;ALG=SUM;AF=0.07336;NSAMP=871;MSQ=478.36;RETAINED;AN=16834;AC=1235;NS=8438;AC_Hom=734;AC_Het=509;AC_Hemi=0;MAF=0.0736549;HWE=0;NFAM=812
12	38114202	107887_2	N	]12:38109086]N	445.84	PASS	SVTYPE=BND;POS=38109086;STRANDS=+-:27;IMPRECISE;CIPOS=-100,10;CIEND=-10,149;CIPOS95=-27,2;CIEND95=-1,28;MATEID=107887_1;EVENT=107887;SECONDARY;SU=27;PE=27;SR=0;ALG=PROD;AF=5.94e-05;NSAMP=1;MSQ=445.84;AN=16834;AC=1;NS=8438;AC_Hom=0;AC_Het=1;AC_Hemi=0;MAF=5.92557e-05;HWE=1;NFAM=1
12	38114614	107883_2	N	]12:38104038]N	614.84	LOW	SVTYPE=BND;POS=38104038;STRANDS=+-:30;CIPOS=-25,24;CIEND=-20,27;CIPOS95=0,0;CIEND95=0,0;MATEID=107883_1;EVENT=107883;SECONDARY;SU=30;PE=21;SR=9;ALG=PROD;AF=0.0001782;NSAMP=3;MSQ=203.33;AN=16834;AC=3;NS=8438;AC_Hom=0;AC_Het=3;AC_Hemi=0;MAF=0.000177767;HWE=1;NFAM=2
12	38116102	107893_2	N	]12:38114067]N	101.65	LOW	SVTYPE=BND;POS=38114067;STRANDS=+-:7;IMPRECISE;CIPOS=-230,10;CIEND=-10,446;CIPOS95=-106,2;CIEND95=0,106;MATEID=107893_1;EVENT=107893;SECONDARY;SU=7;PE=7;SR=0;ALG=PROD;AF=5.94e-05;NSAMP=1;MSQ=101.63;AN=16834;AC=1;NS=8438;AC_Hom=0;AC_Het=1;AC_Hemi=0;MAF=5.92557e-05;HWE=1;NFAM=1
12	38117382	18381_1	N	]19:27803709]N	22537.4	LOW	SVTYPE=BND;POS=38117382;STRANDS=-+:1523;IMPRECISE;CIPOS=-185,15;CIEND=-6,184;CIPOS95=-9,9;CIEND95=-5,5;MATEID=18381_2;EVENT=18381;SU=1523;PE=1523;SR=0;ALG=PROD;AF=0.01604;NSAMP=270;MSQ=83.11;AN=16834;AC=270;NS=8438;AC_Hom=0;AC_Het=270;AC_Hemi=0;MAF=0.0159991;HWE=0.280875;NFAM=269
12	38117520	259757_2	N	N[12:38112277[	176.11	LOW	SVTYPE=BND;POS=38112277;STRANDS=-+:40;IMPRECISE;CIPOS=-30,146;CIEND=-136,30;CIPOS95=-12,12;CIEND95=-18,18;MATEID=259757_1;EVENT=259757;SECONDARY;SU=40;PE=40;SR=0;ALG=PROD;AF=0.0001188;NSAMP=2;MSQ=86.77;AN=16834;AC=2;NS=8438;AC_Hom=0;AC_Het=2;AC_Hemi=0;MAF=0.000118511;HWE=1;NFAM=2
12	38117597	18380_1	N	N[19:27803665[	61912.1	LOW	SVTYPE=BND;POS=38117597;STRANDS=+-:2876;IMPRECISE;CIPOS=-35,141;CIEND=-115,7;CIPOS95=-6,6;CIEND95=-4,4;MATEID=18380_2;EVENT=18380;SU=2876;PE=2875;SR=1;ALG=PROD;AF=0.04224;NSAMP=711;MSQ=86.69;AN=16834;AC=711;NS=8438;AC_Hom=0;AC_Het=711;AC_Hemi=0;MAF=0.0421308;HWE=2.52338e-07;NFAM=699
12	38117647	107894	N	<DEL>	293.83	PASS	SVTYPE=DEL;POS=38117647;SVLEN=-1255;END=38118902;STRANDS=+-:6;IMPRECISE;CIPOS=-10,399;CIEND=-317,10;CIPOS95=-1,127;CIEND95=-138,1;SU=6;PE=6;SR=0;ALG=PROD;AF=5.94e-05;NSAMP=1;MSQ=293.5;AN=16834;AC=1;NS=8438;AC_Hom=0;AC_Het=1;AC_Hemi=0;MAF=5.92557e-05;HWE=1;NFAM=1
12	38117820	107895	N	<DEL>	126.39	PASS	SVTYPE=DEL;POS=38117820;SVLEN=-1631;END=38119451;STRANDS=+-:8;IMPRECISE;CIPOS=-10,218;CIEND=-233,10;CIPOS95=-3,42;CIEND95=-67,1;SU=8;PE=8;SR=0;ALG=PROD;AF=0.0001188;NSAMP=2;MSQ=63.19;AN=16834;AC=2;NS=8438;AC_Hom=0;AC_Het=2;AC_Hemi=0;MAF=0.000118511;HWE=1;NFAM=2
12	38118736	296876_2	N	N]12:38094918]	131.75	LOW	SVTYPE=BND;POS=38118736;STRANDS=++:9;IMPRECISE;CIPOS=-10,355;CIEND=-10,399;CIPOS95=-1,117;CIEND95=0,78;MATEID=296876_1;EVENT=296876;SECONDARY;SU=9;PE=9;SR=0;ALG=PROD;AF=5.94e-05;NSAMP=1;MSQ=131.75;AN=16834;AC=1;NS=8438;AC_Hom=0;AC_Het=1;AC_Hemi=0;MAF=5.92557e-05;HWE=1;NFAM=1
12	38120694	107896_1	N	N[12:38124246[	281.54	LOW	SVTYPE=BND;POS=38120694;STRANDS=+-:4;IMPRECISE;CIPOS=-10,354;CIEND=-424,10;CIPOS95=-2,95;CIEND95=-160,0;MATEID=107896_2;EVENT=107896;SU=4;PE=4;SR=0;ALG=PROD;AF=0.0001188;NSAMP=2;MSQ=139.04;AN=16834;AC=2;NS=8438;AC_Hom=0;AC_Het=2;AC_Hemi=0;MAF=0.000118511;HWE=1;NFAM=2
12	38121005	259764_1	N	]12:38123861]N	2026.89	LOW	SVTYPE=BND;POS=38121005;STRANDS=-+:193;IMPRECISE;CIPOS=-80,10;CIEND=-23,87;CIPOS95=-4,4;CIEND95=-5,5;MATEID=259764_2;EVENT=259764;SU=193;PE=193;SR=0;ALG=PROD;AF=0.001544;NSAMP=21;MSQ=96.03;AN=16834;AC=26;NS=8438;AC_Hom=10;AC_Het=16;AC_Hemi=0;MAF=0.00154065;HWE=3.65079e-12;NFAM=20
12	38121169	259763_1	N	]12:38121735]N	33809.1	LOW	SVTYPE=BND;POS=38121169;STRANDS=-+:7;IMPRECISE;CIPOS=-197,10;CIEND=-10,294;CIPOS95=-88,2;CIEND95=-2,73;MATEID=259763_2;EVENT=259763;SU=7;PE=7;SR=0;ALG=PROD;AF=0.1107;NSAMP=1862;MSQ=17.12;AN=16834;AC=1863;NS=8438;AC_Hom=2;AC_Het=1872;AC_Hemi=0;MAF=0.111045;HWE=0;NFAM=1755
12	38121735	259763_2	N	N[12:38121169[	33809.1	LOW	SVTYPE=BND;POS=38121169;STRANDS=-+:7;IMPRECISE;CIPOS=-10,294;CIEND=-197,10;CIPOS95=-2,73;CIEND95=-88,2;MATEID=259763_1;EVENT=259763;SECONDARY;SU=7;PE=7;SR=0;ALG=PROD;AF=0.1107;NSAMP=1862;MSQ=17.12;AN=16834;AC=1863;NS=8438;AC_Hom=2;AC_Het=1872;AC_Hemi=0;MAF=0.111045;HWE=0;NFAM=1755
12	38122604	107889_2	N	]12:38112247]N	29732.4	LOW	SVTYPE=BND;POS=38112247;STRANDS=+-:17;IMPRECISE;CIPOS=-147,30;CIEND=-30,348;CIPOS95=-32,30;CIEND95=-30,71;MATEID=107889_1;EVENT=107889;SECONDARY;SU=17;PE=17;SR=0;ALG=PROD;AF=0.0442;NSAMP=744;MSQ=39.17;AN=16834;AC=744;NS=8438;AC_Hom=0;AC_Het=748;AC_Hemi=0;MAF=0.0443233;HWE=4.78485e-08;NFAM=683
12	38122959	259765_1	N	]12:38140933]N	194.69	LOW	SVTYPE=BND;POS=38122959;STRANDS=-+:16;IMPRECISE;CIPOS=-82,10;CIEND=-10,217;CIPOS95=-25,3;CIEND95=-2,57;MATEID=259765_2;EVENT=259765;SU=16;PE=16;SR=0;ALG=PROD;AF=0.0003564;NSAMP=6;MSQ=28.71;AN=16834;AC=6;NS=8438;AC_Hom=0;AC_Het=6;AC_Hemi=0;MAF=0.000355534;HWE=1;NFAM=6
12	38123861	259764_2	N	N[12:38121005[	2026.89	LOW	SVTYPE=BND;POS=38121005;STRANDS=-+:193;IMPRECISE;CIPOS=-23,87;CIEND=-80,10;CIPOS95=-5,5;CIEND95=-4,4;MATEID=259764_1;EVENT=259764;SECONDARY;SU=193;PE=193;SR=0;ALG=PROD;AF=0.001544;NSAMP=21;MSQ=96.03;AN=16834;AC=26;NS=8438;AC_Hom=10;AC_Het=16;AC_Hemi=0;MAF=0.00154065;HWE=3.65079e-12;NFAM=20
12	38124006	259752_2	N	N[12:38104591[	1286.8	LOW	SVTYPE=BND;POS=38104591;STRANDS=-+:9;IMPRECISE;CIPOS=-10,277;CIEND=-153,10;CIPOS95=-2,62;CIEND95=-65,2;MATEID=259752_1;EVENT=259752;SECONDARY;SU=9;PE=9;SR=0;ALG=PROD;AF=0.004693;NSAMP=79;MSQ=15.45;AN=16834;AC=79;NS=8438;AC_Hom=0;AC_Het=79;AC_Hemi=0;MAF=0.0046812;HWE=1;NFAM=79
12	38124246	107896_2	N	]12:38120694]N	281.54	LOW	SVTYPE=BND;POS=38120694;STRANDS=+-:4;IMPRECISE;CIPOS=-424,10;CIEND=-10,354;CIPOS95=-160,0;CIEND95=-2,95;MATEID=107896_1;EVENT=107896;SECONDARY;SU=4;PE=4;SR=0;ALG=PROD;AF=0.0001188;NSAMP=2;MSQ=139.04;AN=16834;AC=2;NS=8438;AC_Hom=0;AC_Het=2;AC_Hemi=0;MAF=0.000118511;HWE=1;NFAM=2
12	38129037	296881_2	N	[12:38103115[N	893.87	LOW	SVTYPE=BND;POS=38129037;STRANDS=--:61;IMPRECISE;CIPOS=-190,50;CIEND=-197,51;CIPOS95=-29,29;CIEND95=-17,17;MATEID=296881_1;EVENT=296881;SECONDARY;SU=61;PE=61;SR=0;ALG=PROD;AF=0.0007722;NSAMP=13;MSQ=68.76;AN=16834;AC=13;NS=8438;AC_Hom=0;AC_Het=13;AC_Hemi=0;MAF=0.000770325;HWE=1;NFAM=13
12	38130136	107897_1	N	N[12:38134108[	37748.9	LOW	SVTYPE=BND;POS=38130136;STRANDS=+-:10;IMPRECISE;CIPOS=-10,258;CIEND=-235,10;CIPOS95=-2,59;CIEND95=-55,1;MATEID=107897_2;EVENT=107897;SU=10;PE=10;SR=0;ALG=PROD;AF=0.01954;NSAMP=329;MSQ=113.89;AN=16834;AC=329;NS=8438;AC_Hom=0;AC_Het=332;AC_Hemi=0;MAF=0.0196729;HWE=0.0807799;NFAM=329
12	38130366	296882_2	N	N]12:38102358]	245.79	LOW	SVTYPE=BND;POS=38130366;STRANDS=++:14;IMPRECISE;CIPOS=-10,291;CIEND=-10,246;CIPOS95=-2,94;CIEND95=-2,63;MATEID=296882_1;EVENT=296882;SECONDARY;SU=14;PE=14;SR=0;ALG=PROD;AF=0.0001188;NSAMP=2;MSQ=122.81;AN=16834;AC=2;NS=8438;AC_Hom=0;AC_Het=2;AC_Hemi=0;MAF=0.000118511;HWE=1;NFAM=2
12	38130949	296880_2	N	N]12:38099457]	99.77	LOW	SVTYPE=BND;POS=38130949;STRANDS=++:11;IMPRECISE;CIPOS=-5,10;CIEND=-8,10;CIPOS95=-1,1;CIEND95=-1,1;MATEID=296880_1;EVENT=296880;SECONDARY;SU=11;PE=9;SR=2;ALG=PROD;AF=5.94e-05;NSAMP=1;MSQ=98.62;AN=16834;AC=1;NS=8438;AC_Hom=0;AC_Het=1;AC_Hemi=0;MAF=5.92557e-05;HWE=1;NFAM=1
12	38131206	107890_2	N	]12:38113289]N	78733.5	LOW	SVTYPE=BND;POS=38113289;STRANDS=+-:4;CIPOS=-9,8;CIEND=-9,8;CIPOS95=0,0;CIEND95=0,0;MATEID=107890_1;EVENT=107890;SECONDARY;SU=4;PE=0;SR=4;ALG=PROD;AF=0.1305;NSAMP=2197;MSQ=35.21;AN=16834;AC=2197;NS=8438;AC_Hom=0;AC_Het=2203;AC_Hemi=0;MAF=0.13054;HWE=0;NFAM=1964
12	38131246	107898_1	N	N[12:38131669[	44294.2	LOW	SVTYPE=BND;POS=38131246;STRANDS=+-:102;IMPRECISE;CIPOS=-30,221;CIEND=-138,30;CIPOS95=-6,6;CIEND95=-9,9;MATEID=107898_2;EVENT=107898;SU=102;PE=102;SR=0;ALG=PROD;AF=0.01307;NSAMP=220;MSQ=201.3;AN=16834;AC=220;NS=8438;AC_Hom=0;AC_Het=220;AC_Hemi=0;MAF=0.0130363;HWE=0.406764;NFAM=220
12	38131398	296883_2	N	N]12:38103212]	98.56	LOW	SVTYPE=BND;POS=38131398;STRANDS=++:4;IMPRECISE;CIPOS=-10,429;CIEND=-10,434;CIPOS95=-1,142;CIEND95=-1,140;MATEID=296883_1;EVENT=296883;SECONDARY;SU=4;PE=4;SR=0;ALG=PROD;AF=5.94e-05;NSAMP=1;MSQ=98.56;AN=16834;AC=1;NS=8438;AC_Hom=0;AC_Het=1;AC_Hemi=0;MAF=5.92557e-05;HWE=1;NFAM=1
12	38131648	107899_1	N	N[12:38134467[	380.03	LOW	SVTYPE=BND;POS=38131648;STRANDS=+-:4;IMPRECISE;CIPOS=-6,270;CIEND=-252,10;CIPOS95=0,117;CIEND95=-117,2;MATEID=107899_2;EVENT=107899;SU=4;PE=4;SR=0;ALG=PROD;AF=0.0001188;NSAMP=2;MSQ=190.01;AN=16834;AC=2;NS=8438;AC_Hom=0;AC_Het=2;AC_Hemi=0;MAF=0.000118511;HWE=1;NFAM=2
12	38131669	107898_2	N	]12:38131246]N	44294.2	LOW	SVTYPE=BND;POS=38131246;STRANDS=+-:102;IMPRECISE;CIPOS=-138,30;CIEND=-30,221;CIPOS95=-9,9;CIEND95=-6,6;MATEID=107898_1;EVENT=107898;SECONDARY;SU=102;PE=102;SR=0;ALG=PROD;AF=0.01307;NSAMP=220;MSQ=201.3;AN=16834;AC=220;NS=8438;AC_Hom=0;AC_Het=220;AC_Hemi=0;MAF=0.0130363;HWE=0.406764;NFAM=220
12	38132563	107900_1	N	N[12:38132811[	409.79	LOW	SVTYPE=BND;POS=38132563;STRANDS=+-:10;CIPOS=-5,3;CIEND=-4,3;CIPOS95=0,0;CIEND95=0,0;MATEID=107900_2;EVENT=107900;SU=10;PE=1;SR=9;ALG=PROD;AF=0.0001188;NSAMP=2;MSQ=202.18;AN=16832;AC=2;NS=8437;AC_Hom=0;AC_Het=2;AC_Hemi=0;MAF=0.000118526;HWE=1;NFAM=2
12	38132798	107901	N	<DEL>	96.91	PASS	SVTYPE=DEL;POS=38132798;SVLEN=-84;END=38132882;STRANDS=+-:5;CIPOS=-10,10;CIEND=-10,10;CIPOS95=0,0;CIEND95=0,0;SU=5;PE=0;SR=5;ALG=PROD;AF=5.94e-05;NSAMP=1;MSQ=95.81;AN=16834;AC=1;NS=8438;AC_Hom=0;AC_Het=1;AC_Hemi=0;MAF=5.92557e-05;HWE=1;NFAM=1
12	38132811	107900_2	N	]12:38132563]N	409.79	LOW	SVTYPE=BND;POS=38132563;STRANDS=+-:10;CIPOS=-4,3;CIEND=-5,3;CIPOS95=0,0;CIEND95=0,0;MATEID=107900_1;EVENT=107900;SECONDARY;SU=10;PE=1;SR=9;ALG=PROD;AF=0.0001188;NSAMP=2;MSQ=202.18;AN=16832;AC=2;NS=8437;AC_Hom=0;AC_Het=2;AC_Hemi=0;MAF=0.000118526;HWE=1;NFAM=2
12	38133169	107908_1	N	N[12:38137015[	269.51	PASS	SVTYPE=BND;POS=38133169;STRANDS=+-:17;IMPRECISE;CIPOS=-10,190;CIEND=-78,10;CIPOS95=-3,34;CIEND95=-32,3;MATEID=107908_2;EVENT=107908;SU=17;PE=17;SR=0;ALG=PROD;AF=5.94e-05;NSAMP=1;MSQ=269.51;AN=16834;AC=1;NS=8438;AC_Hom=0;AC_Het=1;AC_Hemi=0;MAF=5.92557e-05;HWE=1;NFAM=1
12	38133476	107902_1	N	N[12:38135019[	695900	LOW	SVTYPE=BND;POS=38133476;STRANDS=+-:21551;IMPRECISE;CIPOS=-553,736;CIEND=-660,276;CIPOS95=-136,136;CIEND95=-112,112;MATEID=107902_2;EVENT=107902;SU=21551;PE=21551;SR=0;ALG=SUM;AF=0.3776;NSAMP=6357;MSQ=109.11;RETAINED;AN=16834;AC=6357;NS=8438;AC_Hom=0;AC_Het=6373;AC_Hemi=0;MAF=0.377637;HWE=0;NFAM=5666
12	38133682	296877_2	N	N]12:38096987]	964.07	LOW	SVTYPE=BND;POS=38133682;STRANDS=++:24;IMPRECISE;CIPOS=-30,273;CIEND=-30,357;CIPOS95=-27,27;CIEND95=-30,101;MATEID=296877_1;EVENT=296877;SECONDARY;SU=24;PE=24;SR=0;ALG=PROD;AF=0.001307;NSAMP=22;MSQ=43.46;AN=16834;AC=22;NS=8438;AC_Hom=0;AC_Het=22;AC_Hemi=0;MAF=0.00130363;HWE=1;NFAM=22
12	38134108	107897_2	N	]12:38130136]N	37748.9	LOW	SVTYPE=BND;POS=38130136;STRANDS=+-:10;IMPRECISE;CIPOS=-235,10;CIEND=-10,258;CIPOS95=-55,1;CIEND95=-2,59;MATEID=107897_1;EVENT=107897;SECONDARY;SU=10;PE=10;SR=0;ALG=PROD;AF=0.01954;NSAMP=329;MSQ=113.89;AN=16834;AC=329;NS=8438;AC_Hom=0;AC_Het=332;AC_Hemi=0;MAF=0.0196729;HWE=0.0807799;NFAM=329
12	38134446	259766	N	<DUP>	24284.2	PASS	SVTYPE=DUP;POS=38134446;SVLEN=1470;END=38135916;STRANDS=-+:2420;IMPRECISE;CIPOS=-430,105;CIEND=-121,407;CIPOS95=-36,36;CIEND95=-31,31;SU=2420;PE=2418;SR=2;ALG=SUM;AF=0.01152;NSAMP=183;MSQ=132.48;AN=16834;AC=194;NS=8438;AC_Hom=22;AC_Het=172;AC_Hemi=0;MAF=0.0114956;HWE=1.08472e-08;NFAM=159
12	38134467	107899_2	N	]12:38131648]N	380.03	LOW	SVTYPE=BND;POS=38131648;STRANDS=+-:4;IMPRECISE;CIPOS=-252,10;CIEND=-6,270;CIPOS95=-117,2;CIEND95=0,117;MATEID=107899_1;EVENT=107899;SECONDARY;SU=4;PE=4;SR=0;ALG=PROD;AF=0.0001188;NSAMP=2;MSQ=190.01;AN=16834;AC=2;NS=8438;AC_Hom=0;AC_Het=2;AC_Hemi=0;MAF=0.000118511;HWE=1;NFAM=2
12	38135019	107902_2	N	]12:38133476]N	695900	LOW	SVTYPE=BND;POS=38133476;STRANDS=+-:21551;IMPRECISE;CIPOS=-660,276;CIEND=-553,736;CIPOS95=-112,112;CIEND95=-136,136;MATEID=107902_1;EVENT=107902;SECONDARY;SU=21551;PE=21551;SR=0;ALG=SUM;AF=0.3776;NSAMP=6357;MSQ=109.11;RETAINED;AN=16834;AC=6357;NS=8438;AC_Hom=0;AC_Het=6373;AC_Hemi=0;MAF=0.377637;HWE=0;NFAM=5666
12	38135028	18384_1	N	[19:27904511[N	273.28	LOW	SVTYPE=BND;POS=38135028;STRANDS=--:58;CIPOS=-6,6;CIEND=-6,6;CIPOS95=0,0;CIEND95=0,0;MATEID=18384_2;EVENT=18384;SU=58;PE=0;SR=58;ALG=PROD;AF=0.00101;NSAMP=17;MSQ=15.12;AN=16834;AC=17;NS=8438;AC_Hom=0;AC_Het=17;AC_Hemi=0;MAF=0.00100735;HWE=1;NFAM=17
12	38135036	296878_2	N	[12:38096949[N	65.81	LOW	SVTYPE=BND;POS=38135036;STRANDS=--:5;IMPRECISE;CIPOS=-187,10;CIEND=-195,10;CIPOS95=-83,2;CIEND95=-88,2;MATEID=296878_1;EVENT=296878;SECONDARY;SU=5;PE=5;SR=0;ALG=PROD;AF=5.94e-05;NSAMP=1;MSQ=65.81;AN=16834;AC=1;NS=8438;AC_Hom=0;AC_Het=1;AC_Hemi=0;MAF=5.92557e-05;HWE=1;NFAM=1
12	38135093	107909_1	N	N[12:38136474[	871522	LOW	SVTYPE=BND;POS=38135093;STRANDS=+-:3036;CIPOS=0,0;CIEND=-1,0;CIPOS95=0,0;CIEND95=0,0;MATEID=107909_2;EVENT=107909;SU=3036;PE=2118;SR=918;ALG=PROD;AF=0.3963;NSAMP=6671;MSQ=130.22;AN=16834;AC=6671;NS=8438;AC_Hom=0;AC_Het=6689;AC_Hemi=0;MAF=0.396362;HWE=0;NFAM=5812
12	38135101	259767_1	N	]12:38138820]N	317.99	LOW	SVTYPE=BND;POS=38135101;STRANDS=-+:4;IMPRECISE;CIPOS=-260,10;CIEND=-10,517;CIPOS95=-121,2;CIEND95=-1,181;MATEID=259767_2;EVENT=259767;SU=4;PE=4;SR=0;ALG=PROD;AF=0.001366;NSAMP=23;MSQ=10.79;AN=16834;AC=23;NS=8438;AC_Hom=0;AC_Het=23;AC_Hemi=0;MAF=0.00136288;HWE=1;NFAM=22
12	38135154	296879_2	N	N]12:38097567]	7874.03	LOW	SVTYPE=BND;POS=38135154;STRANDS=++:919;IMPRECISE;CIPOS=-10,298;CIEND=-31,207;CIPOS95=-8,8;CIEND95=-4,4;MATEID=296879_1;EVENT=296879;SECONDARY;SU=919;PE=919;SR=0;ALG=PROD;AF=0.01455;NSAMP=245;MSQ=31.25;AN=16834;AC=245;NS=8438;AC_Hom=0;AC_Het=245;AC_Hemi=0;MAF=0.0145177;HWE=0.426512;NFAM=243
12	38135756	259768	N	<DUP>	155.37	PASS	SVTYPE=DUP;POS=38135756;SVLEN=4827;END=38140583;STRANDS=-+:14;IMPRECISE;CIPOS=-10,10;CIEND=-5,10;CIPOS95=-1,0;CIEND95=-1,1;SU=14;PE=11;SR=3;ALG=PROD;AF=5.94e-05;NSAMP=1;MSQ=153.68;AN=16834;AC=1;NS=8438;AC_Hom=0;AC_Het=1;AC_Hemi=0;MAF=5.92557e-05;HWE=1;NFAM=1
12	38136474	107909_2	N	]12:38135093]N	871522	LOW	SVTYPE=BND;POS=38135093;STRANDS=+-:3036;CIPOS=-1,0;CIEND=0,0;CIPOS95=0,0;CIEND95=0,0;MATEID=107909_1;EVENT=107909;SECONDARY;SU=3036;PE=2118;SR=918;ALG=PROD;AF=0.3963;NSAMP=6671;MSQ=130.22;AN=16834;AC=6671;NS=8438;AC_Hom=0;AC_Het=6689;AC_Hemi=0;MAF=0.396362;HWE=0;NFAM=5812
12	38136474	259769_1	N	]12:38201761]N	33207.8	LOW	SVTYPE=BND;POS=38136474;STRANDS=-+:245;CIPOS=-3,3;CIEND=-3,3;CIPOS95=0,0;CIEND95=0,0;MATEID=259769_2;EVENT=259769;SU=245;PE=0;SR=245;ALG=PROD;AF=0.1011;NSAMP=1699;MSQ=18.45;AN=16834;AC=1702;NS=8438;AC_Hom=6;AC_Het=1703;AC_Hemi=0;MAF=0.101268;HWE=5.66831e-37;NFAM=1522
12	38136766	107910_1	N	N[12:38136853[	140.88	LOW	SVTYPE=BND;POS=38136766;STRANDS=+-:6;CIPOS=-6,5;CIEND=-6,5;CIPOS95=0,0;CIEND95=0,0;MATEID=107910_2;EVENT=107910;SU=6;PE=0;SR=6;ALG=PROD;AF=5.94e-05;NSAMP=1;MSQ=140.83;AN=16834;AC=1;NS=8438;AC_Hom=0;AC_Het=1;AC_Hemi=0;MAF=5.92557e-05;HWE=1;NFAM=1
12	38136809	259770	N	<DUP>	51.92	PASS	SVTYPE=DUP;POS=38136809;SVLEN=1383;END=38138192;STRANDS=-+:7;IMPRECISE;CIPOS=-179,10;CIEND=-10,422;CIPOS95=-75,2;CIEND95=-1,102;SU=7;PE=7;SR=0;ALG=PROD;AF=0.0001188;NSAMP=2;MSQ=24.93;AN=16834;AC=2;NS=8438;AC_Hom=0;AC_Het=2;AC_Hemi=0;MAF=0.000118511;HWE=1;NFAM=2
12	38136853	107910_2	N	]12:38136766]N	140.88	LOW	SVTYPE=BND;POS=38136766;STRANDS=+-:6;CIPOS=-6,5;CIEND=-6,5;CIPOS95=0,0;CIEND95=0,0;MATEID=107910_1;EVENT=107910;SECONDARY;SU=6;PE=0;SR=6;ALG=PROD;AF=5.94e-05;NSAMP=1;MSQ=140.83;AN=16834;AC=1;NS=8438;AC_Hom=0;AC_Het=1;AC_Hemi=0;MAF=5.92557e-05;HWE=1;NFAM=1
12	38137015	107908_2	N	]12:38133169]N	269.51	PASS	SVTYPE=BND;POS=38133169;STRANDS=+-:17;IMPRECISE;CIPOS=-78,10;CIEND=-10,190;CIPOS95=-32,3;CIEND95=-3,34;MATEID=107908_1;EVENT=107908;SECONDARY;SU=17;PE=17;SR=0;ALG=PROD;AF=5.94e-05;NSAMP=1;MSQ=269.51;AN=16834;AC=1;NS=8438;AC_Hom=0;AC_Het=1;AC_Hemi=0;MAF=5.92557e-05;HWE=1;NFAM=1
12	38137680	107911	N	<DEL>	140.77	PASS	SVTYPE=DEL;POS=38137680;SVLEN=-4070;END=38141750;STRANDS=+-:7;IMPRECISE;CIPOS=-10,313;CIEND=-184,10;CIPOS95=-1,83;CIEND95=-58,1;SU=7;PE=7;SR=0;ALG=PROD;AF=5.94e-05;NSAMP=1;MSQ=140.77;AN=16834;AC=1;NS=8438;AC_Hom=0;AC_Het=1;AC_Hemi=0;MAF=5.92557e-05;HWE=1;NFAM=1
12	38138171	107912	N	<DEL>	902.24	PASS	SVTYPE=DEL;POS=38138171;SVLEN=-1248;END=38139419;STRANDS=+-:44;IMPRECISE;CIPOS=-16,72;CIEND=-134,50;CIPOS95=-10,10;CIEND95=-18,18;SU=44;PE=44;SR=0;ALG=PROD;AF=0.0002376;NSAMP=4;MSQ=225.56;AN=16834;AC=4;NS=8438;AC_Hom=0;AC_Het=4;AC_Hemi=0;MAF=0.000237023;HWE=1;NFAM=4
12	38138737	259771	N	<DUP>	77.74	PASS	SVTYPE=DUP;POS=38138737;SVLEN=2143;END=38140880;STRANDS=-+:9;IMPRECISE;CIPOS=-155,10;CIEND=-10,227;CIPOS95=-69,2;CIEND95=-3,39;SU=9;PE=9;SR=0;ALG=PROD;AF=5.94e-05;NSAMP=1;MSQ=77.46;AN=16834;AC=1;NS=8438;AC_Hom=0;AC_Het=1;AC_Hemi=0;MAF=5.92557e-05;HWE=1;NFAM=1
12	38138820	259767_2	N	N[12:38135101[	317.99	LOW	SVTYPE=BND;POS=38135101;STRANDS=-+:4;IMPRECISE;CIPOS=-10,517;CIEND=-260,10;CIPOS95=-1,181;CIEND95=-121,2;MATEID=259767_1;EVENT=259767;SECONDARY;SU=4;PE=4;SR=0;ALG=PROD;AF=0.001366;NSAMP=23;MSQ=10.79;AN=16834;AC=23;NS=8438;AC_Hom=0;AC_Het=23;AC_Hemi=0;MAF=0.00136288;HWE=1;NFAM=22
12	38138839	19095_1	N	N[X:61788221[	831.06	LOW	SVTYPE=BND;POS=38138839;STRANDS=+-:4;IMPRECISE;CIPOS=-10,515;CIEND=-379,10;CIPOS95=0,191;CIEND95=-180,1;MATEID=19095_2;EVENT=19095;SU=4;PE=4;SR=0;ALG=PROD;AF=0.002733;NSAMP=46;MSQ=16.34;AN=16834;AC=46;NS=8438;AC_Hom=0;AC_Het=46;AC_Hemi=0;MAF=0.00272576;HWE=1;NFAM=45
12	38139246	259772_1	N	]12:38143223]N	6794.39	LOW	SVTYPE=BND;POS=38139246;STRANDS=-+:771;IMPRECISE;CIPOS=-485,74;CIEND=-42,428;CIPOS95=-71,71;CIEND95=-42,98;MATEID=259772_2;EVENT=259772;SU=771;PE=757;SR=14;ALG=PROD;AF=0.004871;NSAMP=82;MSQ=82.7;AN=16834;AC=82;NS=8438;AC_Hom=0;AC_Het=82;AC_Hemi=0;MAF=0.00485897;HWE=1;NFAM=79
12	38139910	296884_2	N	N]12:38102520]	95.7	LOW	SVTYPE=BND;POS=38139910;STRANDS=++:7;IMPRECISE;CIPOS=-10,267;CIEND=-10,296;CIPOS95=-2,85;CIEND95=-1,107;MATEID=296884_1;EVENT=296884;SECONDARY;SU=7;PE=7;SR=0;ALG=PROD;AF=5.94e-05;NSAMP=1;MSQ=95.62;AN=16834;AC=1;NS=8438;AC_Hom=0;AC_Het=1;AC_Hemi=0;MAF=5.92557e-05;HWE=1;NFAM=1
12	38140371	107913	N	<DEL>	71.63	PASS	SVTYPE=DEL;POS=38140371;SVLEN=-7834;END=38148205;STRANDS=+-:8;IMPRECISE;CIPOS=-10,311;CIEND=-333,10;CIPOS95=-2,68;CIEND95=-107,1;SU=8;PE=8;SR=0;ALG=PROD;AF=5.94e-05;NSAMP=1;MSQ=71.63;AN=16834;AC=1;NS=8438;AC_Hom=0;AC_Het=1;AC_Hemi=0;MAF=5.92557e-05;HWE=1;NFAM=1
12	38140820	17760_1	N	[16:33996682[N	8867.06	LOW	SVTYPE=BND;POS=38140820;STRANDS=--:302;IMPRECISE;CIPOS=-288,11;CIEND=-200,10;CIPOS95=-35,11;CIEND95=-7,7;MATEID=17760_2;EVENT=17760;SU=302;PE=302;SR=0;ALG=PROD;AF=0.0161;NSAMP=271;MSQ=31.93;AN=16834;AC=271;NS=8438;AC_Hom=0;AC_Het=272;AC_Hemi=0;MAF=0.0161176;HWE=0.283524;NFAM=269
12	38140933	259765_2	N	N[12:38122959[	194.69	LOW	SVTYPE=BND;POS=38122959;STRANDS=-+:16;IMPRECISE;CIPOS=-10,217;CIEND=-82,10;CIPOS95=-2,57;CIEND95=-25,3;MATEID=259765_1;EVENT=259765;SECONDARY;SU=16;PE=16;SR=0;ALG=PROD;AF=0.0003564;NSAMP=6;MSQ=28.71;AN=16834;AC=6;NS=8438;AC_Hom=0;AC_Het=6;AC_Hemi=0;MAF=0.000355534;HWE=1;NFAM=6
12	38141789	107914_1	N	N[12:38145859[	8425.3	LOW	SVTYPE=BND;POS=38141789;STRANDS=+-:297;CIPOS=-4,3;CIEND=-10,5;CIPOS95=0,0;CIEND95=0,0;MATEID=107914_2;EVENT=107914;SU=297;PE=275;SR=22;ALG=PROD;AF=0.005049;NSAMP=85;MSQ=98.67;AN=16834;AC=85;NS=8438;AC_Hom=0;AC_Het=85;AC_Hemi=0;MAF=0.00503674;HWE=1;NFAM=84
12	38142232	14606_2	N	[11:48780952[N	931.92	LOW	SVTYPE=BND;POS=38142232;STRANDS=--:8;CIPOS=-29,28;CIEND=-29,28;CIPOS95=0,0;CIEND95=0,0;MATEID=14606_1;EVENT=14606;SECONDARY;SU=8;PE=0;SR=8;ALG=PROD;AF=0.003208;NSAMP=54;MSQ=16.09;AN=16834;AC=54;NS=8438;AC_Hom=0;AC_Het=55;AC_Hemi=0;MAF=0.00325907;HWE=1;NFAM=54
12	38142540	107915	N	<DEL>	182.69	PASS	SVTYPE=DEL;POS=38142540;SVLEN=-993;END=38143533;STRANDS=+-:11;IMPRECISE;CIPOS=-10,257;CIEND=-265,10;CIPOS95=-1,57;CIEND95=-69,0;SU=11;PE=11;SR=0;ALG=PROD;AF=5.94e-05;NSAMP=1;MSQ=182.66;AN=16834;AC=1;NS=8438;AC_Hom=0;AC_Het=1;AC_Hemi=0;MAF=5.92557e-05;HWE=1;NFAM=1
12	38143223	259772_2	N	N[12:38139246[	6794.39	LOW	SVTYPE=BND;POS=38139246;STRANDS=-+:771;IMPRECISE;CIPOS=-42,428;CIEND=-485,74;CIPOS95=-42,98;CIEND95=-71,71;MATEID=259772_1;EVENT=259772;SECONDARY;SU=771;PE=757;SR=14;ALG=PROD;AF=0.004871;NSAMP=82;MSQ=82.7;AN=16834;AC=82;NS=8438;AC_Hom=0;AC_Het=82;AC_Hemi=0;MAF=0.00485897;HWE=1;NFAM=79
12	38143498	259773_1	N	]12:38144309]N	28847.6	LOW	SVTYPE=BND;POS=38143498;STRANDS=-+:1199;IMPRECISE;CIPOS=-60,19;CIEND=-9,97;CIPOS95=-1,1;CIEND95=-1,1;MATEID=259773_2;EVENT=259773;SU=1199;PE=1199;SR=0;ALG=PROD;AF=0.06237;NSAMP=980;MSQ=28.13;AN=16834;AC=1050;NS=8438;AC_Hom=140;AC_Het=917;AC_Hemi=0;MAF=0.0626333;HWE=1.18402e-09;NFAM=956
12	38143555	107916_1	N	N[12:38146372[	10170.2	LOW	SVTYPE=BND;POS=38143555;STRANDS=+-:615;IMPRECISE;CIPOS=-7,0;CIEND=-28,7;CIPOS95=0,0;CIEND95=-1,1;MATEID=107916_2;EVENT=107916;SU=615;PE=614;SR=1;ALG=PROD;AF=0.004039;NSAMP=68;MSQ=149.56;AN=16834;AC=68;NS=8438;AC_Hom=0;AC_Het=68;AC_Hemi=0;MAF=0.00402939;HWE=1;NFAM=67
12	38143892	107917	N	<DEL>	188.23	PASS	SVTYPE=DEL;POS=38143892;SVLEN=-341;END=38144233;STRANDS=+-:4;IMPRECISE;CIPOS=-10,338;CIEND=-210,10;CIPOS95=-2,114;CIEND95=-92,2;SU=4;PE=4;SR=0;ALG=PROD;AF=0.0002376;NSAMP=4;MSQ=45.99;AN=16834;AC=4;NS=8438;AC_Hom=0;AC_Het=4;AC_Hemi=0;MAF=0.000237023;HWE=1;NFAM=4
12	38144052	107918_1	N	N[12:38146380[	25750.1	LOW	SVTYPE=BND;POS=38144052;STRANDS=+-:1203;IMPRECISE;CIPOS=-44,8;CIEND=-6,3;CIPOS95=-4,4;CIEND95=-1,1;MATEID=107918_2;EVENT=107918;SU=1203;PE=1185;SR=18;ALG=PROD;AF=0.009089;NSAMP=146;MSQ=176.26;AN=16834;AC=153;NS=8438;AC_Hom=14;AC_Het=139;AC_Hemi=0;MAF=0.00906613;HWE=5.05035e-06;NFAM=146
12	38144224	259774	N	<DUP>	61.09	PASS	SVTYPE=DUP;POS=38144224;SVLEN=4345;END=38148569;STRANDS=-+:10;IMPRECISE;CIPOS=-165,10;CIEND=-10,410;CIPOS95=-67,3;CIEND95=-2,99;SU=10;PE=10;SR=0;ALG=PROD;AF=5.94e-05;NSAMP=1;MSQ=60.69;AN=16834;AC=1;NS=8438;AC_Hom=0;AC_Het=1;AC_Hemi=0;MAF=5.92557e-05;HWE=1;NFAM=1
12	38144309	259773_2	N	N[12:38143498[	28847.6	LOW	SVTYPE=BND;POS=38143498;STRANDS=-+:1199;IMPRECISE;CIPOS=-9,97;CIEND=-60,19;CIPOS95=-1,1;CIEND95=-1,1;MATEID=259773_1;EVENT=259773;SECONDARY;SU=1199;PE=1199;SR=0;ALG=PROD;AF=0.06237;NSAMP=980;MSQ=28.13;AN=16834;AC=1050;NS=8438;AC_Hom=140;AC_Het=917;AC_Hemi=0;MAF=0.0626333;HWE=1.18402e-09;NFAM=956
12	38144871	107919_1	N	N[12:38145858[	145047	PASS	SVTYPE=BND;POS=38144871;STRANDS=+-:6117;CIPOS=-103,43;CIEND=-50,50;CIPOS95=0,0;CIEND95=0,0;MATEID=107919_2;EVENT=107919;SU=6117;PE=4713;SR=1404;ALG=SUM;AF=0.02538;NSAMP=409;MSQ=353.91;AN=16822;AC=427;NS=8432;AC_Hom=36;AC_Het=392;AC_Hemi=0;MAF=0.0253795;HWE=7.41923e-06;NFAM=376
12	38145374	107920	N	<DEL>	425.83	PASS	SVTYPE=DEL;POS=38145374;SVLEN=-1414;END=38146788;STRANDS=+-:11;IMPRECISE;CIPOS=-10,414;CIEND=-212,10;CIPOS95=-1,96;CIEND95=-74,1;SU=11;PE=11;SR=0;ALG=PROD;AF=5.94e-05;NSAMP=1;MSQ=425.57;AN=16834;AC=1;NS=8438;AC_Hom=0;AC_Het=1;AC_Hemi=0;MAF=5.92557e-05;HWE=1;NFAM=1
12	38145858	107919_2	N	]12:38144871]N	145047	PASS	SVTYPE=BND;POS=38144871;STRANDS=+-:6117;CIPOS=-50,50;CIEND=-103,43;CIPOS95=0,0;CIEND95=0,0;MATEID=107919_1;EVENT=107919;SECONDARY;SU=6117;PE=4713;SR=1404;ALG=SUM;AF=0.02538;NSAMP=409;MSQ=353.91;AN=16822;AC=427;NS=8432;AC_Hom=36;AC_Het=392;AC_Hemi=0;MAF=0.0253795;HWE=7.41923e-06;NFAM=376
12	38145859	107914_2	N	]12:38141789]N	8425.3	LOW	SVTYPE=BND;POS=38141789;STRANDS=+-:297;CIPOS=-10,5;CIEND=-4,3;CIPOS95=0,0;CIEND95=0,0;MATEID=107914_1;EVENT=107914;SECONDARY;SU=297;PE=275;SR=22;ALG=PROD;AF=0.005049;NSAMP=85;MSQ=98.67;AN=16834;AC=85;NS=8438;AC_Hom=0;AC_Het=85;AC_Hemi=0;MAF=0.00503674;HWE=1;NFAM=84
12	38146372	107916_2	N	]12:38143555]N	10170.2	LOW	SVTYPE=BND;POS=38143555;STRANDS=+-:615;IMPRECISE;CIPOS=-28,7;CIEND=-7,0;CIPOS95=-1,1;CIEND95=0,0;MATEID=107916_1;EVENT=107916;SECONDARY;SU=615;PE=614;SR=1;ALG=PROD;AF=0.004039;NSAMP=68;MSQ=149.56;AN=16834;AC=68;NS=8438;AC_Hom=0;AC_Het=68;AC_Hemi=0;MAF=0.00402939;HWE=1;NFAM=67
12	38146380	107918_2	N	]12:38144052]N	25750.1	LOW	SVTYPE=BND;POS=38144052;STRANDS=+-:1203;IMPRECISE;CIPOS=-6,3;CIEND=-44,8;CIPOS95=-1,1;CIEND95=-4,4;MATEID=107918_1;EVENT=107918;SECONDARY;SU=1203;PE=1185;SR=18;ALG=PROD;AF=0.009089;NSAMP=146;MSQ=176.26;AN=16834;AC=153;NS=8438;AC_Hom=14;AC_Het=139;AC_Hemi=0;MAF=0.00906613;HWE=5.05035e-06;NFAM=146
12	38146531	107921	N	<DEL>	95.68	PASS	SVTYPE=DEL;POS=38146531;SVLEN=-1980;END=38148511;STRANDS=+-:7;IMPRECISE;CIPOS=-10,283;CIEND=-112,10;CIPOS95=-2,76;CIEND95=-45,3;SU=7;PE=7;SR=0;ALG=PROD;AF=5.94e-05;NSAMP=1;MSQ=95.68;AN=16834;AC=1;NS=8438;AC_Hom=0;AC_Het=1;AC_Hemi=0;MAF=5.92557e-05;HWE=1;NFAM=1
12	38147500	107924	N	<DEL>	126672	PASS	SVTYPE=DEL;POS=38147500;SVLEN=-2527;END=38150027;STRANDS=+-:117;CIPOS=-27,30;CIEND=-30,27;CIPOS95=0,0;CIEND95=0,0;SU=117;PE=107;SR=10;ALG=PROD;AF=0.0363;NSAMP=597;MSQ=211.67;RETAINED;AN=16834;AC=611;NS=8438;AC_Hom=28;AC_Het=584;AC_Hemi=0;MAF=0.0362645;HWE=0.34811;NFAM=577
12	38147774	259776	N	<DUP>	58.23	PASS	SVTYPE=DUP;POS=38147774;SVLEN=4119;END=38151893;STRANDS=-+:8;IMPRECISE;CIPOS=-235,10;CIEND=-10,334;CIPOS95=-65,1;CIEND95=-2,81;SU=8;PE=8;SR=0;ALG=PROD;AF=5.94e-05;NSAMP=1;MSQ=55.98;AN=16834;AC=1;NS=8438;AC_Hom=0;AC_Het=1;AC_Hemi=0;MAF=5.92557e-05;HWE=1;NFAM=1
12	38147806	259775_1	N	]12:38148931]N	965.7	LOW	SVTYPE=BND;POS=38147806;STRANDS=-+:70;IMPRECISE;CIPOS=-119,10;CIEND=-30,131;CIPOS95=-11,10;CIEND95=-8,8;MATEID=259775_2;EVENT=259775;SU=70;PE=70;SR=0;ALG=PROD;AF=0.001546;NSAMP=25;MSQ=34.55;AN=16816;AC=26;NS=8429;AC_Hom=2;AC_Het=25;AC_Hemi=0;MAF=0.00160161;HWE=0.0206378;NFAM=25
12	38148270	107925_1	N	N[12:38167551[	19258.1	LOW	SVTYPE=BND;POS=38148270;STRANDS=+-:5;IMPRECISE;CIPOS=-10,396;CIEND=-226,10;CIPOS95=0,124;CIEND95=-111,2;MATEID=107925_2;EVENT=107925;SU=5;PE=5;SR=0;ALG=PROD;AF=0.01265;NSAMP=213;MSQ=89.79;AN=16834;AC=213;NS=8438;AC_Hom=0;AC_Het=214;AC_Hemi=0;MAF=0.0126807;HWE=0.647181;NFAM=213
12	38148316	259777_1	N	]12:38148896]N	9036.02	LOW	SVTYPE=BND;POS=38148316;STRANDS=-+:13;IMPRECISE;CIPOS=-241,10;CIEND=-10,278;CIPOS95=-57,1;CIEND95=-2,72;MATEID=259777_2;EVENT=259777;SU=13;PE=13;SR=0;ALG=PROD;AF=0.03671;NSAMP=616;MSQ=13;AN=16834;AC=618;NS=8438;AC_Hom=4;AC_Het=619;AC_Hemi=0;MAF=0.0369163;HWE=0.0010838;NFAM=610
12	38148896	259777_2	N	N[12:38148316[	9036.02	LOW	SVTYPE=BND;POS=38148316;STRANDS=-+:13;IMPRECISE;CIPOS=-10,278;CIEND=-241,10;CIPOS95=-2,72;CIEND95=-57,1;MATEID=259777_1;EVENT=259777;SECONDARY;SU=13;PE=13;SR=0;ALG=PROD;AF=0.03671;NSAMP=616;MSQ=13;AN=16834;AC=618;NS=8438;AC_Hom=4;AC_Het=619;AC_Hemi=0;MAF=0.0369163;HWE=0.0010838;NFAM=610
12	38148931	259775_2	N	N[12:38147806[	965.7	LOW	SVTYPE=BND;POS=38147806;STRANDS=-+:70;IMPRECISE;CIPOS=-30,131;CIEND=-119,10;CIPOS95=-8,8;CIEND95=-11,10;MATEID=259775_1;EVENT=259775;SECONDARY;SU=70;PE=70;SR=0;ALG=PROD;AF=0.001546;NSAMP=25;MSQ=34.55;AN=16816;AC=26;NS=8429;AC_Hom=2;AC_Het=25;AC_Hemi=0;MAF=0.00160161;HWE=0.0206378;NFAM=25
12	38150789	107927_1	N	N[12:38152111[	2070.21	LOW	SVTYPE=BND;POS=38150789;STRANDS=+-:97;IMPRECISE;CIPOS=-50,425;CIEND=-349,50;CIPOS95=-50,68;CIEND95=-84,50;MATEID=107927_2;EVENT=107927;SU=97;PE=97;SR=0;ALG=SUM;AF=0.0006534;NSAMP=11;MSQ=187.91;AN=16834;AC=11;NS=8438;AC_Hom=0;AC_Het=11;AC_Hemi=0;MAF=0.000651813;HWE=1;NFAM=11
12	38151025	107926_1	N	N[12:38151340[	889.62	LOW	SVTYPE=BND;POS=38151025;STRANDS=+-:21;IMPRECISE;CIPOS=-30,68;CIEND=-121,30;CIPOS95=-13,13;CIEND95=-25,25;MATEID=107926_2;EVENT=107926;SU=21;PE=21;SR=0;ALG=PROD;AF=0.0008317;NSAMP=14;MSQ=61.98;AN=16834;AC=14;NS=8438;AC_Hom=0;AC_Het=14;AC_Hemi=0;MAF=0.00082958;HWE=1;NFAM=14
12	38151334	259778_1	N	]12:38176182]N	3196.51	LOW	SVTYPE=BND;POS=38151334;STRANDS=-+:14;IMPRECISE;CIPOS=-201,10;CIEND=-10,266;CIPOS95=-38,1;CIEND95=-2,54;MATEID=259778_2;EVENT=259778;SU=14;PE=14;SR=0;ALG=PROD;AF=0.004871;NSAMP=81;MSQ=38.73;AN=16834;AC=82;NS=8438;AC_Hom=2;AC_Het=80;AC_Hemi=0;MAF=0.00485897;HWE=0.17942;NFAM=81
12	38151340	107926_2	N	]12:38151025]N	889.62	LOW	SVTYPE=BND;POS=38151025;STRANDS=+-:21;IMPRECISE;CIPOS=-121,30;CIEND=-30,68;CIPOS95=-25,25;CIEND95=-13,13;MATEID=107926_1;EVENT=107926;SECONDARY;SU=21;PE=21;SR=0;ALG=PROD;AF=0.0008317;NSAMP=14;MSQ=61.98;AN=16834;AC=14;NS=8438;AC_Hom=0;AC_Het=14;AC_Hemi=0;MAF=0.00082958;HWE=1;NFAM=14
12	38151482	107928_1	N	N[12:38179570[	16016.7	LOW	SVTYPE=BND;POS=38151482;STRANDS=+-:13;IMPRECISE;CIPOS=-30,375;CIEND=-336,28;CIPOS95=-30,139;CIEND95=-149,28;MATEID=107928_2;EVENT=107928;SU=13;PE=13;SR=0;ALG=PROD;AF=0.01348;NSAMP=227;MSQ=70.07;AN=16834;AC=227;NS=8438;AC_Hom=0;AC_Het=227;AC_Hemi=0;MAF=0.0134511;HWE=0.408757;NFAM=226
12	38152111	107927_2	N	]12:38150789]N	2070.21	LOW	SVTYPE=BND;POS=38150789;STRANDS=+-:97;IMPRECISE;CIPOS=-349,50;CIEND=-50,425;CIPOS95=-84,50;CIEND95=-50,68;MATEID=107927_1;EVENT=107927;SECONDARY;SU=97;PE=97;SR=0;ALG=SUM;AF=0.0006534;NSAMP=11;MSQ=187.91;AN=16834;AC=11;NS=8438;AC_Hom=0;AC_Het=11;AC_Hemi=0;MAF=0.000651813;HWE=1;NFAM=11
12	38155143	107929	N	<DEL>	997.53	PASS	SVTYPE=DEL;POS=38155143;SVLEN=-12912;END=38168055;STRANDS=+-:43;IMPRECISE;CIPOS=-26,44;CIEND=-50,33;CIPOS95=-4,4;CIEND95=-3,3;SU=43;PE=42;SR=1;ALG=PROD;AF=0.0002376;NSAMP=4;MSQ=249.38;AN=16834;AC=4;NS=8438;AC_Hom=0;AC_Het=4;AC_Hemi=0;MAF=0.000237023;HWE=1;NFAM=4
12	38157397	259779	N	<DUP>	35.98	PASS	SVTYPE=DUP;POS=38157397;SVLEN=25221;END=38182618;STRANDS=-+:5;IMPRECISE;CIPOS=-236,10;CIEND=-10,433;CIPOS95=-110,2;CIEND95=-1,130;SU=5;PE=5;SR=0;ALG=PROD;AF=0.0001188;NSAMP=2;MSQ=17.07;AN=16834;AC=2;NS=8438;AC_Hom=0;AC_Het=2;AC_Hemi=0;MAF=0.000118511;HWE=1;NFAM=2
12	38159712	107930_1	N	N[12:44304291[	1618.91	LOW	SVTYPE=BND;POS=38159712;STRANDS=+-:42;IMPRECISE;CIPOS=-50,263;CIEND=-254,13;CIPOS95=-15,15;CIEND95=-67,13;MATEID=107930_2;EVENT=107930;SU=42;PE=42;SR=0;ALG=PROD;AF=0.001544;NSAMP=26;MSQ=61.88;AN=16834;AC=26;NS=8438;AC_Hom=0;AC_Het=26;AC_Hemi=0;MAF=0.00154065;HWE=1;NFAM=23
12	38159789	259780_1	N	]12:44304500]N	754.66	LOW	SVTYPE=BND;POS=38159789;STRANDS=-+:22;IMPRECISE;CIPOS=-224,50;CIEND=-45,397;CIPOS95=-34,34;CIEND95=-45,65;MATEID=259780_2;EVENT=259780;SU=22;PE=22;SR=0;ALG=PROD;AF=0.001901;NSAMP=30;MSQ=24.8;AN=16834;AC=32;NS=8438;AC_Hom=4;AC_Het=28;AC_Hemi=0;MAF=0.00189618;HWE=0.000373264;NFAM=29
12	38161779	259781_1	N	]12:38162886]N	126.71	LOW	SVTYPE=BND;POS=38161779;STRANDS=-+:14;IMPRECISE;CIPOS=-151,10;CIEND=-10,190;CIPOS95=-54,2;CIEND95=-3,33;MATEID=259781_2;EVENT=259781;SU=14;PE=14;SR=0;ALG=PROD;AF=0.0001188;NSAMP=2;MSQ=57.81;AN=16834;AC=2;NS=8438;AC_Hom=0;AC_Het=2;AC_Hemi=0;MAF=0.000118511;HWE=1;NFAM=2
12	38161901	296872_2	N	[12:38028161[N	1230.6	LOW	SVTYPE=BND;POS=38161901;STRANDS=--:33;CIPOS=-29,28;CIEND=-29,28;CIPOS95=0,0;CIEND95=0,0;MATEID=296872_1;EVENT=296872;SECONDARY;SU=33;PE=0;SR=33;ALG=PROD;AF=0.003802;NSAMP=64;MSQ=17.93;AN=16834;AC=64;NS=8438;AC_Hom=0;AC_Het=64;AC_Hemi=0;MAF=0.00379237;HWE=1;NFAM=64
12	38162886	259781_2	N	N[12:38161779[	126.71	LOW	SVTYPE=BND;POS=38161779;STRANDS=-+:14;IMPRECISE;CIPOS=-10,190;CIEND=-151,10;CIPOS95=-3,33;CIEND95=-54,2;MATEID=259781_1;EVENT=259781;SECONDARY;SU=14;PE=14;SR=0;ALG=PROD;AF=0.0001188;NSAMP=2;MSQ=57.81;AN=16834;AC=2;NS=8438;AC_Hom=0;AC_Het=2;AC_Hemi=0;MAF=0.000118511;HWE=1;NFAM=2
12	38163009	18383_1	N	N]19:27899061]	596.74	LOW	SVTYPE=BND;POS=38163009;STRANDS=++:42;CIPOS=-9,8;CIEND=-9,8;CIPOS95=0,0;CIEND95=0,0;MATEID=18383_2;EVENT=18383;SU=42;PE=0;SR=42;ALG=PROD;AF=0.001069;NSAMP=18;MSQ=32.21;AN=16834;AC=18;NS=8438;AC_Hom=0;AC_Het=18;AC_Hemi=0;MAF=0.0010666;HWE=1;NFAM=18
12	38165548	259782_1	N	]12:38169224]N	9762.42	LOW	SVTYPE=BND;POS=38165548;STRANDS=-+:1037;IMPRECISE;CIPOS=-53,10;CIEND=-5,124;CIPOS95=-1,1;CIEND95=-2,2;MATEID=259782_2;EVENT=259782;SU=1037;PE=1037;SR=0;ALG=PROD;AF=0.007604;NSAMP=125;MSQ=78.02;AN=16834;AC=128;NS=8438;AC_Hom=6;AC_Het=122;AC_Hemi=0;MAF=0.00758474;HWE=0.0122206;NFAM=74
12	38166240	259783	N	<DUP>	605.42	PASS	SVTYPE=DUP;POS=38166240;SVLEN=2763;END=38169003;STRANDS=-+:53;CIPOS=-30,30;CIEND=-24,27;CIPOS95=0,0;CIEND95=0,0;SU=53;PE=47;SR=6;ALG=PROD;AF=0.0001188;NSAMP=2;MSQ=302.53;AN=16834;AC=2;NS=8438;AC_Hom=0;AC_Het=2;AC_Hemi=0;MAF=0.000118511;HWE=1;NFAM=2
12	38167551	107925_2	N	]12:38148270]N	19258.1	LOW	SVTYPE=BND;POS=38148270;STRANDS=+-:5;IMPRECISE;CIPOS=-226,10;CIEND=-10,396;CIPOS95=-111,2;CIEND95=0,124;MATEID=107925_1;EVENT=107925;SECONDARY;SU=5;PE=5;SR=0;ALG=PROD;AF=0.01265;NSAMP=213;MSQ=89.79;AN=16834;AC=213;NS=8438;AC_Hom=0;AC_Het=214;AC_Hemi=0;MAF=0.0126807;HWE=0.647181;NFAM=213
12	38169224	259782_2	N	N[12:38165548[	9762.42	LOW	SVTYPE=BND;POS=38165548;STRANDS=-+:1037;IMPRECISE;CIPOS=-5,124;CIEND=-53,10;CIPOS95=-2,2;CIEND95=-1,1;MATEID=259782_1;EVENT=259782;SECONDARY;SU=1037;PE=1037;SR=0;ALG=PROD;AF=0.007604;NSAMP=125;MSQ=78.02;AN=16834;AC=128;NS=8438;AC_Hom=6;AC_Het=122;AC_Hemi=0;MAF=0.00758474;HWE=0.0122206;NFAM=74
12	38169494	107931	N	<DEL>	56.79	PASS	SVTYPE=DEL;POS=38169494;SVLEN=-4758;END=38174252;STRANDS=+-:6;IMPRECISE;CIPOS=-10,377;CIEND=-257,10;CIPOS95=-2,99;CIEND95=-103,2;SU=6;PE=6;SR=0;ALG=PROD;AF=5.94e-05;NSAMP=1;MSQ=56.79;AN=16834;AC=1;NS=8438;AC_Hom=0;AC_Het=1;AC_Hemi=0;MAF=5.92557e-05;HWE=1;NFAM=1
12	38172448	259784	N	<DUP>	73.61	PASS	SVTYPE=DUP;POS=38172448;SVLEN=12503;END=38184951;STRANDS=-+:6;IMPRECISE;CIPOS=-216,10;CIEND=-10,387;CIPOS95=-100,2;CIEND95=-2,105;SU=6;PE=6;SR=0;ALG=PROD;AF=5.94e-05;NSAMP=1;MSQ=72.74;AN=16834;AC=1;NS=8438;AC_Hom=0;AC_Het=1;AC_Hemi=0;MAF=5.92557e-05;HWE=1;NFAM=1
12	38173482	107932_1	N	N[12:38177648[	6875.84	LOW	SVTYPE=BND;POS=38173482;STRANDS=+-:386;IMPRECISE;CIPOS=-10,181;CIEND=-55,11;CIPOS95=-3,3;CIEND95=-3,3;MATEID=107932_2;EVENT=107932;SU=386;PE=386;SR=0;ALG=PROD;AF=0.002436;NSAMP=41;MSQ=167.7;AN=16834;AC=41;NS=8438;AC_Hom=0;AC_Het=41;AC_Hemi=0;MAF=0.00242949;HWE=1;NFAM=41
12	38175076	107933	N	<DEL>	116.85	PASS	SVTYPE=DEL;POS=38175076;SVLEN=-616;END=38175692;STRANDS=+-:7;IMPRECISE;CIPOS=-10,316;CIEND=-177,10;CIPOS95=-2,74;CIEND95=-77,2;SU=7;PE=7;SR=0;ALG=PROD;AF=5.94e-05;NSAMP=1;MSQ=116.85;AN=16834;AC=1;NS=8438;AC_Hom=0;AC_Het=1;AC_Hemi=0;MAF=5.92557e-05;HWE=1;NFAM=1
12	38175491	107934	N	<DEL>	278.53	PASS	SVTYPE=DEL;POS=38175491;SVLEN=-2309;END=38177800;STRANDS=+-:17;IMPRECISE;CIPOS=-30,281;CIEND=-160,30;CIPOS95=-30,49;CIEND95=-35,30;SU=17;PE=17;SR=0;ALG=PROD;AF=0.0001188;NSAMP=2;MSQ=139.26;AN=16834;AC=2;NS=8438;AC_Hom=0;AC_Het=2;AC_Hemi=0;MAF=0.000118511;HWE=1;NFAM=2
12	38176182	259778_2	N	N[12:38151334[	3196.51	LOW	SVTYPE=BND;POS=38151334;STRANDS=-+:14;IMPRECISE;CIPOS=-10,266;CIEND=-201,10;CIPOS95=-2,54;CIEND95=-38,1;MATEID=259778_1;EVENT=259778;SECONDARY;SU=14;PE=14;SR=0;ALG=PROD;AF=0.004871;NSAMP=81;MSQ=38.73;AN=16834;AC=82;NS=8438;AC_Hom=2;AC_Het=80;AC_Hemi=0;MAF=0.00485897;HWE=0.17942;NFAM=81
12	38176415	107935_1	N	N[12:38176468[	279.42	PASS	SVTYPE=BND;POS=38176415;STRANDS=+-:7;CIPOS=-5,4;CIEND=-5,4;CIPOS95=0,0;CIEND95=0,0;MATEID=107935_2;EVENT=107935;SU=7;PE=0;SR=7;ALG=PROD;AF=5.94e-05;NSAMP=1;MSQ=279.03;AN=16834;AC=1;NS=8438;AC_Hom=0;AC_Het=1;AC_Hemi=0;MAF=5.92557e-05;HWE=1;NFAM=1
12	38176468	107935_2	N	]12:38176415]N	279.42	PASS	SVTYPE=BND;POS=38176415;STRANDS=+-:7;CIPOS=-5,4;CIEND=-5,4;CIPOS95=0,0;CIEND95=0,0;MATEID=107935_1;EVENT=107935;SECONDARY;SU=7;PE=0;SR=7;ALG=PROD;AF=5.94e-05;NSAMP=1;MSQ=279.03;AN=16834;AC=1;NS=8438;AC_Hom=0;AC_Het=1;AC_Hemi=0;MAF=5.92557e-05;HWE=1;NFAM=1
12	38176496	107936	N	<DEL>	197.69	PASS	SVTYPE=DEL;POS=38176496;SVLEN=-814;END=38177310;STRANDS=+-:9;IMPRECISE;CIPOS=-10,310;CIEND=-162,10;CIPOS95=-1,84;CIEND95=-73,2;SU=9;PE=9;SR=0;ALG=PROD;AF=5.94e-05;NSAMP=1;MSQ=197.69;AN=16834;AC=1;NS=8438;AC_Hom=0;AC_Het=1;AC_Hemi=0;MAF=5.92557e-05;HWE=1;NFAM=1
12	38176652	107937	N	<DEL>	128.43	PASS	SVTYPE=DEL;POS=38176652;SVLEN=-3679;END=38180331;STRANDS=+-:10;IMPRECISE;CIPOS=-30,376;CIEND=-257,30;CIPOS95=-30,63;CIEND95=-77,30;SU=10;PE=10;SR=0;ALG=PROD;AF=0.0001782;NSAMP=3;MSQ=42.81;AN=16834;AC=3;NS=8438;AC_Hom=0;AC_Het=3;AC_Hemi=0;MAF=0.000177767;HWE=1;NFAM=3
12	38177577	107938	N	<DEL>	236.51	PASS	SVTYPE=DEL;POS=38177577;SVLEN=-18948;END=38196525;STRANDS=+-:11;IMPRECISE;CIPOS=-10,225;CIEND=-256,5;CIPOS95=-2,47;CIEND95=-61,0;SU=11;PE=11;SR=0;ALG=PROD;AF=5.94e-05;NSAMP=1;MSQ=236.51;AN=16834;AC=1;NS=8438;AC_Hom=0;AC_Het=1;AC_Hemi=0;MAF=5.92557e-05;HWE=1;NFAM=1
12	38177648	107932_2	N	]12:38173482]N	6875.84	LOW	SVTYPE=BND;POS=38173482;STRANDS=+-:386;IMPRECISE;CIPOS=-55,11;CIEND=-10,181;CIPOS95=-3,3;CIEND95=-3,3;MATEID=107932_1;EVENT=107932;SECONDARY;SU=386;PE=386;SR=0;ALG=PROD;AF=0.002436;NSAMP=41;MSQ=167.7;AN=16834;AC=41;NS=8438;AC_Hom=0;AC_Het=41;AC_Hemi=0;MAF=0.00242949;HWE=1;NFAM=41
12	38178426	107939	N	<DEL>	275.59	PASS	SVTYPE=DEL;POS=38178426;SVLEN=-1323;END=38179749;STRANDS=+-:14;IMPRECISE;CIPOS=-6,10;CIEND=-10,2;CIPOS95=-1,1;CIEND95=-3,0;SU=14;PE=12;SR=2;ALG=PROD;AF=5.94e-05;NSAMP=1;MSQ=275.59;AN=16834;AC=1;NS=8438;AC_Hom=0;AC_Het=1;AC_Hemi=0;MAF=5.92557e-05;HWE=1;NFAM=1
12	38179442	107940_1	N	N[12:38180419[	398.39	LOW	SVTYPE=BND;POS=38179442;STRANDS=+-:9;IMPRECISE;CIPOS=-10,329;CIEND=-143,10;CIPOS95=-2,89;CIEND95=-60,2;MATEID=107940_2;EVENT=107940;SU=9;PE=9;SR=0;ALG=PROD;AF=0.0001188;NSAMP=2;MSQ=199.19;AN=16834;AC=2;NS=8438;AC_Hom=0;AC_Het=2;AC_Hemi=0;MAF=0.000118511;HWE=1;NFAM=2
12	38179570	107928_2	N	]12:38151482]N	16016.7	LOW	SVTYPE=BND;POS=38151482;STRANDS=+-:13;IMPRECISE;CIPOS=-336,28;CIEND=-30,375;CIPOS95=-149,28;CIEND95=-30,139;MATEID=107928_1;EVENT=107928;SECONDARY;SU=13;PE=13;SR=0;ALG=PROD;AF=0.01348;NSAMP=227;MSQ=70.07;AN=16834;AC=227;NS=8438;AC_Hom=0;AC_Het=227;AC_Hemi=0;MAF=0.0134511;HWE=0.408757;NFAM=226
12	38180201	107941	N	<DEL>	42026.1	PASS	SVTYPE=DEL;POS=38180201;SVLEN=-10400;END=38190601;STRANDS=+-:1937;IMPRECISE;CIPOS=-4,40;CIEND=-29,4;CIPOS95=0,0;CIEND95=-1,1;SU=1937;PE=1925;SR=12;ALG=PROD;AF=0.01277;NSAMP=212;MSQ=198.22;AN=16834;AC=215;NS=8438;AC_Hom=6;AC_Het=209;AC_Hemi=0;MAF=0.01274;HWE=0.155723;NFAM=209
12	38180419	107940_2	N	]12:38179442]N	398.39	LOW	SVTYPE=BND;POS=38179442;STRANDS=+-:9;IMPRECISE;CIPOS=-143,10;CIEND=-10,329;CIPOS95=-60,2;CIEND95=-2,89;MATEID=107940_1;EVENT=107940;SECONDARY;SU=9;PE=9;SR=0;ALG=PROD;AF=0.0001188;NSAMP=2;MSQ=199.19;AN=16834;AC=2;NS=8438;AC_Hom=0;AC_Het=2;AC_Hemi=0;MAF=0.000118511;HWE=1;NFAM=2
12	38185280	259785_1	N	]12:38261350]N	70.26	LOW	SVTYPE=BND;POS=38185280;STRANDS=-+:9;IMPRECISE;CIPOS=-160,10;CIEND=-10,309;CIPOS95=-75,2;CIEND95=-2,96;MATEID=259785_2;EVENT=259785;SU=9;PE=9;SR=0;ALG=PROD;AF=5.94e-05;NSAMP=1;MSQ=69.16;AN=16834;AC=1;NS=8438;AC_Hom=0;AC_Het=1;AC_Hemi=0;MAF=5.92557e-05;HWE=1;NFAM=1
12	38185681	107942_1	N	N[12:38261667[	29.81	LOW	SVTYPE=BND;POS=38185681;STRANDS=+-:5;IMPRECISE;CIPOS=-10,355;CIEND=-291,10;CIPOS95=-2,92;CIEND95=-120,2;MATEID=107942_2;EVENT=107942;SU=5;PE=5;SR=0;ALG=PROD;AF=5.94e-05;NSAMP=1;MSQ=29.81;AN=16834;AC=1;NS=8438;AC_Hom=0;AC_Het=1;AC_Hemi=0;MAF=5.92557e-05;HWE=1;NFAM=1
12	38187598	107943_1	N	N[12:38187870[	39730.9	LOW	SVTYPE=BND;POS=38187598;STRANDS=+-:13;IMPRECISE;CIPOS=-30,247;CIEND=-189,30;CIPOS95=-30,43;CIEND95=-41,30;MATEID=107943_2;EVENT=107943;SU=13;PE=13;SR=0;ALG=PROD;AF=0.04218;NSAMP=708;MSQ=55.43;AN=16832;AC=710;NS=8437;AC_Hom=4;AC_Het=707;AC_Hemi=0;MAF=0.0421358;HWE=6.06918e-05;NFAM=684
12	38187836	259786	N	<DUP>	180.7	PASS	SVTYPE=DUP;POS=38187836;SVLEN=13515;END=38201351;STRANDS=-+:22;CIPOS=-3,0;CIEND=-9,10;CIPOS95=0,0;CIEND95=0,0;SU=22;PE=12;SR=10;ALG=PROD;AF=5.94e-05;NSAMP=1;MSQ=179.75;AN=16834;AC=1;NS=8438;AC_Hom=0;AC_Het=1;AC_Hemi=0;MAF=5.92557e-05;HWE=1;NFAM=1
12	38187870	107943_2	N	]12:38187598]N	39730.9	LOW	SVTYPE=BND;POS=38187598;STRANDS=+-:13;IMPRECISE;CIPOS=-189,30;CIEND=-30,247;CIPOS95=-41,30;CIEND95=-30,43;MATEID=107943_1;EVENT=107943;SECONDARY;SU=13;PE=13;SR=0;ALG=PROD;AF=0.04218;NSAMP=708;MSQ=55.43;AN=16832;AC=710;NS=8437;AC_Hom=4;AC_Het=707;AC_Hemi=0;MAF=0.0421358;HWE=6.06918e-05;NFAM=684
12	38190981	107944	N	<DEL>	323.62	PASS	SVTYPE=DEL;POS=38190981;SVLEN=-1136;END=38192117;STRANDS=+-:17;IMPRECISE;CIPOS=-10,153;CIEND=-93,10;CIPOS95=-3,31;CIEND95=-32,3;SU=17;PE=17;SR=0;ALG=PROD;AF=5.94e-05;NSAMP=1;MSQ=323.62;AN=16834;AC=1;NS=8438;AC_Hom=0;AC_Het=1;AC_Hemi=0;MAF=5.92557e-05;HWE=1;NFAM=1
12	38191345	107945	N	<DEL>	374.34	PASS	SVTYPE=DEL;POS=38191345;SVLEN=-3723;END=38195068;STRANDS=+-:20;IMPRECISE;CIPOS=-10,105;CIEND=-162,10;CIPOS95=-2,17;CIEND95=-51,1;SU=20;PE=20;SR=0;ALG=PROD;AF=5.94e-05;NSAMP=1;MSQ=374.34;AN=16834;AC=1;NS=8438;AC_Hom=0;AC_Het=1;AC_Hemi=0;MAF=5.92557e-05;HWE=1;NFAM=1
12	38192305	259787_1	N	]12:38202443]N	188.92	LOW	SVTYPE=BND;POS=38192305;STRANDS=-+:5;IMPRECISE;CIPOS=-9,10;CIEND=-10,10;CIPOS95=0,1;CIEND95=0,0;MATEID=259787_2;EVENT=259787;SU=5;PE=0;SR=5;ALG=PROD;AF=0.0008911;NSAMP=15;MSQ=10.06;AN=16834;AC=15;NS=8438;AC_Hom=0;AC_Het=15;AC_Hemi=0;MAF=0.000888836;HWE=1;NFAM=15
12	38192780	107946_1	N	N[12:38197107[	4309.28	LOW	SVTYPE=BND;POS=38192780;STRANDS=+-:227;IMPRECISE;CIPOS=-32,115;CIEND=-96,26;CIPOS95=-3,3;CIEND95=-3,3;MATEID=107946_2;EVENT=107946;SU=227;PE=227;SR=0;ALG=PROD;AF=0.001663;NSAMP=28;MSQ=153.9;AN=16834;AC=28;NS=8438;AC_Hom=0;AC_Het=28;AC_Hemi=0;MAF=0.00165916;HWE=1;NFAM=28
12	38193026	259788_1	N	]12:38195164]N	8583.22	LOW	SVTYPE=BND;POS=38193026;STRANDS=-+:925;IMPRECISE;CIPOS=-120,5;CIEND=-10,79;CIPOS95=-1,1;CIEND95=-2,2;MATEID=259788_2;EVENT=259788;SU=925;PE=925;SR=0;ALG=PROD;AF=0.006178;NSAMP=99;MSQ=86.63;AN=16834;AC=104;NS=8438;AC_Hom=10;AC_Het=94;AC_Hemi=0;MAF=0.0061626;HWE=1.45359e-05;NFAM=99
12	38194567	107947	N	<DEL>	269.71	PASS	SVTYPE=DEL;POS=38194567;SVLEN=-3644;END=38198211;STRANDS=+-:14;IMPRECISE;CIPOS=-10,348;CIEND=-99,10;CIPOS95=-2,44;CIEND95=-40,3;SU=14;PE=14;SR=0;ALG=PROD;AF=5.94e-05;NSAMP=1;MSQ=269.71;AN=16834;AC=1;NS=8438;AC_Hom=0;AC_Het=1;AC_Hemi=0;MAF=5.92557e-05;HWE=1;NFAM=1
12	38195164	259788_2	N	N[12:38193026[	8583.22	LOW	SVTYPE=BND;POS=38193026;STRANDS=-+:925;IMPRECISE;CIPOS=-10,79;CIEND=-120,5;CIPOS95=-2,2;CIEND95=-1,1;MATEID=259788_1;EVENT=259788;SECONDARY;SU=925;PE=925;SR=0;ALG=PROD;AF=0.006178;NSAMP=99;MSQ=86.63;AN=16834;AC=104;NS=8438;AC_Hom=10;AC_Het=94;AC_Hemi=0;MAF=0.0061626;HWE=1.45359e-05;NFAM=99
12	38196592	107948_1	N	N[12:38196642[	185.45	LOW	SVTYPE=BND;POS=38196592;STRANDS=+-:7;IMPRECISE;CIPOS=-7,4;CIEND=-3,10;CIPOS95=-1,0;CIEND95=0,0;MATEID=107948_2;EVENT=107948;SU=7;PE=0;SR=7;ALG=PROD;AF=5.94e-05;NSAMP=1;MSQ=182.79;AN=16834;AC=1;NS=8438;AC_Hom=0;AC_Het=1;AC_Hemi=0;MAF=5.92557e-05;HWE=1;NFAM=1
12	38196642	107948_2	N	]12:38196592]N	185.45	LOW	SVTYPE=BND;POS=38196592;STRANDS=+-:7;IMPRECISE;CIPOS=-3,10;CIEND=-7,4;CIPOS95=0,0;CIEND95=-1,0;MATEID=107948_1;EVENT=107948;SECONDARY;SU=7;PE=0;SR=7;ALG=PROD;AF=5.94e-05;NSAMP=1;MSQ=182.79;AN=16834;AC=1;NS=8438;AC_Hom=0;AC_Het=1;AC_Hemi=0;MAF=5.92557e-05;HWE=1;NFAM=1
12	38197107	107946_2	N	]12:38192780]N	4309.28	LOW	SVTYPE=BND;POS=38192780;STRANDS=+-:227;IMPRECISE;CIPOS=-96,26;CIEND=-32,115;CIPOS95=-3,3;CIEND95=-3,3;MATEID=107946_1;EVENT=107946;SECONDARY;SU=227;PE=227;SR=0;ALG=PROD;AF=0.001663;NSAMP=28;MSQ=153.9;AN=16834;AC=28;NS=8438;AC_Hom=0;AC_Het=28;AC_Hemi=0;MAF=0.00165916;HWE=1;NFAM=28
12	38197837	107950	N	<DEL>	311.73	PASS	SVTYPE=DEL;POS=38197837;SVLEN=-1187;END=38199024;STRANDS=+-:13;IMPRECISE;CIPOS=-10,240;CIEND=-253,10;CIPOS95=-2,54;CIEND95=-59,0;SU=13;PE=13;SR=0;ALG=PROD;AF=5.94e-05;NSAMP=1;MSQ=311.72;AN=16834;AC=1;NS=8438;AC_Hom=0;AC_Het=1;AC_Hemi=0;MAF=5.92557e-05;HWE=1;NFAM=1
12	38197933	259789_1	N	]12:38198717]N	29967.9	LOW	SVTYPE=BND;POS=38197933;STRANDS=-+:162;IMPRECISE;CIPOS=-111,18;CIEND=-10,221;CIPOS95=-4,4;CIEND95=-6,6;MATEID=259789_2;EVENT=259789;SU=162;PE=162;SR=0;ALG=PROD;AF=0.1129;NSAMP=1901;MSQ=14.61;AN=16834;AC=1901;NS=8438;AC_Hom=0;AC_Het=1909;AC_Hemi=0;MAF=0.113119;HWE=0;NFAM=1720
12	38198010	107949	N	<DEL>	1775.31	PASS	SVTYPE=DEL;POS=38198010;SVLEN=-101;END=38198111;STRANDS=+-:33;IMPRECISE;CIPOS=-30,120;CIEND=-78,30;CIPOS95=-12,12;CIEND95=-16,16;SU=33;PE=33;SR=0;ALG=PROD;AF=0.0002416;NSAMP=3;MSQ=587.88;AN=16556;AC=4;NS=8298;AC_Hom=2;AC_Het=2;AC_Hemi=0;MAF=0.000241022;HWE=0.000361544;NFAM=3
12	38198717	259789_2	N	N[12:38197933[	29967.9	LOW	SVTYPE=BND;POS=38197933;STRANDS=-+:162;IMPRECISE;CIPOS=-10,221;CIEND=-111,18;CIPOS95=-6,6;CIEND95=-4,4;MATEID=259789_1;EVENT=259789;SECONDARY;SU=162;PE=162;SR=0;ALG=PROD;AF=0.1129;NSAMP=1901;MSQ=14.61;AN=16834;AC=1901;NS=8438;AC_Hom=0;AC_Het=1909;AC_Hemi=0;MAF=0.113119;HWE=0;NFAM=1720
12	38198721	65146_2	N	N[7:61517820[	32025.8	LOW	SVTYPE=BND;POS=38198721;STRANDS=-+:6;IMPRECISE;CIPOS=-10,390;CIEND=-404,5;CIPOS95=0,163;CIEND95=-166,0;MATEID=65146_1;EVENT=65146;SECONDARY;SU=6;PE=6;SR=0;ALG=PROD;AF=0.05792;NSAMP=975;MSQ=32.04;AN=16834;AC=975;NS=8438;AC_Hom=0;AC_Het=979;AC_Hemi=0;MAF=0.0580114;HWE=1.48113e-13;NFAM=887
12	38199101	107951_1	N	N[12:38199355[	10790.8	LOW	SVTYPE=BND;POS=38199101;STRANDS=+-:118;IMPRECISE;CIPOS=-21,187;CIEND=-103,25;CIPOS95=-4,4;CIEND95=-4,4;MATEID=107951_2;EVENT=107951;SU=118;PE=118;SR=0;ALG=PROD;AF=0.004515;NSAMP=75;MSQ=143.52;AN=16834;AC=76;NS=8438;AC_Hom=2;AC_Het=74;AC_Hemi=0;MAF=0.00450344;HWE=0.15603;NFAM=72
12	38199136	259790_1	N	]12:38199529]N	19806.6	LOW	SVTYPE=BND;POS=38199136;STRANDS=-+:5;IMPRECISE;CIPOS=-311,10;CIEND=-10,415;CIPOS95=-134,1;CIEND95=-1,124;MATEID=259790_2;EVENT=259790;SU=5;PE=5;SR=0;ALG=PROD;AF=0.06992;NSAMP=1174;MSQ=15.65;AN=16834;AC=1177;NS=8438;AC_Hom=6;AC_Het=1179;AC_Hemi=0;MAF=0.0702181;HWE=1.16789e-15;NFAM=1130
12	38199277	296855_2	N	[12:34589887[N	333.86	LOW	SVTYPE=BND;POS=38199277;STRANDS=--:20;CIPOS=-9,8;CIEND=-9,8;CIPOS95=0,0;CIEND95=0,0;MATEID=296855_1;EVENT=296855;SECONDARY;SU=20;PE=0;SR=20;ALG=PROD;AF=0.00101;NSAMP=17;MSQ=18.34;AN=16834;AC=17;NS=8438;AC_Hom=0;AC_Het=17;AC_Hemi=0;MAF=0.00100735;HWE=1;NFAM=17
12	38199355	107951_2	N	]12:38199101]N	10790.8	LOW	SVTYPE=BND;POS=38199101;STRANDS=+-:118;IMPRECISE;CIPOS=-103,25;CIEND=-21,187;CIPOS95=-4,4;CIEND95=-4,4;MATEID=107951_1;EVENT=107951;SECONDARY;SU=118;PE=118;SR=0;ALG=PROD;AF=0.004515;NSAMP=75;MSQ=143.52;AN=16834;AC=76;NS=8438;AC_Hom=2;AC_Het=74;AC_Hemi=0;MAF=0.00450344;HWE=0.15603;NFAM=72
12	38199529	259790_2	N	N[12:38199136[	19806.6	LOW	SVTYPE=BND;POS=38199136;STRANDS=-+:5;IMPRECISE;CIPOS=-10,415;CIEND=-311,10;CIPOS95=-1,124;CIEND95=-134,1;MATEID=259790_1;EVENT=259790;SECONDARY;SU=5;PE=5;SR=0;ALG=PROD;AF=0.06992;NSAMP=1174;MSQ=15.65;AN=16834;AC=1177;NS=8438;AC_Hom=6;AC_Het=1179;AC_Hemi=0;MAF=0.0702181;HWE=1.16789e-15;NFAM=1130
12	38200145	107952	N	<DEL>	876.52	PASS	SVTYPE=DEL;POS=38200145;SVLEN=-3622;END=38203767;STRANDS=+-:33;IMPRECISE;CIPOS=-30,332;CIEND=-127,30;CIPOS95=-30,31;CIEND95=-23,23;SU=33;PE=33;SR=0;ALG=PROD;AF=0.0001782;NSAMP=2;MSQ=438.26;AN=16834;AC=3;NS=8438;AC_Hom=2;AC_Het=1;AC_Hemi=0;MAF=0.000177767;HWE=0.000177778;NFAM=2
12	38201761	259769_2	N	N[12:38136474[	33207.8	LOW	SVTYPE=BND;POS=38136474;STRANDS=-+:245;CIPOS=-3,3;CIEND=-3,3;CIPOS95=0,0;CIEND95=0,0;MATEID=259769_1;EVENT=259769;SECONDARY;SU=245;PE=0;SR=245;ALG=PROD;AF=0.1011;NSAMP=1699;MSQ=18.45;AN=16834;AC=1702;NS=8438;AC_Hom=6;AC_Het=1703;AC_Hemi=0;MAF=0.101268;HWE=5.66831e-37;NFAM=1522
12	38202443	259787_2	N	N[12:38192305[	188.92	LOW	SVTYPE=BND;POS=38192305;STRANDS=-+:5;IMPRECISE;CIPOS=-10,10;CIEND=-9,10;CIPOS95=0,0;CIEND95=0,1;MATEID=259787_1;EVENT=259787;SECONDARY;SU=5;PE=0;SR=5;ALG=PROD;AF=0.0008911;NSAMP=15;MSQ=10.06;AN=16834;AC=15;NS=8438;AC_Hom=0;AC_Het=15;AC_Hemi=0;MAF=0.000888836;HWE=1;NFAM=15
12	38203156	259791	N	<DUP>	288.02	PASS	SVTYPE=DUP;POS=38203156;SVLEN=3485;END=38206641;STRANDS=-+:30;IMPRECISE;CIPOS=-50,47;CIEND=-50,25;CIPOS95=-3,3;CIEND95=-5,5;SU=30;PE=29;SR=1;ALG=PROD;AF=0.0002376;NSAMP=4;MSQ=71.8;AN=16834;AC=4;NS=8438;AC_Hom=0;AC_Het=4;AC_Hemi=0;MAF=0.000237023;HWE=1;NFAM=4
12	38203756	107953	N	<DEL>	105.93	PASS	SVTYPE=DEL;POS=38203756;SVLEN=-297;END=38204053;STRANDS=+-:6;IMPRECISE;CIPOS=-6,10;CIEND=-10,10;CIPOS95=-2,3;CIEND95=-3,1;SU=6;PE=5;SR=1;ALG=PROD;AF=5.94e-05;NSAMP=1;MSQ=104.83;AN=16834;AC=1;NS=8438;AC_Hom=0;AC_Het=1;AC_Hemi=0;MAF=5.92557e-05;HWE=1;NFAM=1
12	38203998	259792	N	<DUP>	118.34	PASS	SVTYPE=DUP;POS=38203998;SVLEN=710511;END=38914509;STRANDS=-+:15;CIPOS=-10,10;CIEND=-6,7;CIPOS95=0,0;CIEND95=0,0;SU=15;PE=11;SR=4;ALG=PROD;AF=5.94e-05;NSAMP=1;MSQ=117.42;AN=16834;AC=1;NS=8438;AC_Hom=0;AC_Het=1;AC_Hemi=0;MAF=5.92557e-05;HWE=1;NFAM=1
12	38204624	107954_1	N	N[12:38204675[	8703.44	LOW	SVTYPE=BND;POS=38204624;STRANDS=+-:222;CIPOS=-3,2;CIEND=-3,3;CIPOS95=0,0;CIEND95=0,0;MATEID=107954_2;EVENT=107954;SU=222;PE=0;SR=222;ALG=PROD;AF=0.003742;NSAMP=63;MSQ=138.15;AN=16834;AC=63;NS=8438;AC_Hom=0;AC_Het=63;AC_Hemi=0;MAF=0.00373311;HWE=1;NFAM=63
12	38204675	107954_2	N	]12:38204624]N	8703.44	LOW	SVTYPE=BND;POS=38204624;STRANDS=+-:222;CIPOS=-3,3;CIEND=-3,2;CIPOS95=0,0;CIEND95=0,0;MATEID=107954_1;EVENT=107954;SECONDARY;SU=222;PE=0;SR=222;ALG=PROD;AF=0.003742;NSAMP=63;MSQ=138.15;AN=16834;AC=63;NS=8438;AC_Hom=0;AC_Het=63;AC_Hemi=0;MAF=0.00373311;HWE=1;NFAM=63
12	38206198	259793_1	N	]12:38207257]N	218.52	LOW	SVTYPE=BND;POS=38206198;STRANDS=-+:18;CIPOS=-7,3;CIEND=-4,6;CIPOS95=0,0;CIEND95=0,0;MATEID=259793_2;EVENT=259793;SU=18;PE=13;SR=5;ALG=PROD;AF=0.0001188;NSAMP=2;MSQ=104.01;AN=16834;AC=2;NS=8438;AC_Hom=0;AC_Het=2;AC_Hemi=0;MAF=0.000118511;HWE=1;NFAM=2
12	38207257	259793_2	N	N[12:38206198[	218.52	LOW	SVTYPE=BND;POS=38206198;STRANDS=-+:18;CIPOS=-4,6;CIEND=-7,3;CIPOS95=0,0;CIEND95=0,0;MATEID=259793_1;EVENT=259793;SECONDARY;SU=18;PE=13;SR=5;ALG=PROD;AF=0.0001188;NSAMP=2;MSQ=104.01;AN=16834;AC=2;NS=8438;AC_Hom=0;AC_Het=2;AC_Hemi=0;MAF=0.000118511;HWE=1;NFAM=2
12	38208198	107955_1	N	N[12:38208649[	13568.6	LOW	SVTYPE=BND;POS=38208198;STRANDS=+-:24;IMPRECISE;CIPOS=-50,490;CIEND=-273,50;CIPOS95=-50,80;CIEND95=-55,50;MATEID=107955_2;EVENT=107955;SU=24;PE=24;SR=0;ALG=PROD;AF=0.01938;NSAMP=321;MSQ=41.76;AN=16820;AC=326;NS=8431;AC_Hom=10;AC_Het=317;AC_Hemi=0;MAF=0.0193927;HWE=0.249363;NFAM=318
12	38208649	107955_2	N	]12:38208198]N	13568.6	LOW	SVTYPE=BND;POS=38208198;STRANDS=+-:24;IMPRECISE;CIPOS=-273,50;CIEND=-50,490;CIPOS95=-55,50;CIEND95=-50,80;MATEID=107955_1;EVENT=107955;SECONDARY;SU=24;PE=24;SR=0;ALG=PROD;AF=0.01938;NSAMP=321;MSQ=41.76;AN=16820;AC=326;NS=8431;AC_Hom=10;AC_Het=317;AC_Hemi=0;MAF=0.0193927;HWE=0.249363;NFAM=318
12	38209756	16995_1	N	N[13:82367697[	98962.3	LOW	SVTYPE=BND;POS=38209756;STRANDS=+-:1782;IMPRECISE;CIPOS=-7,175;CIEND=-113,2;CIPOS95=-7,10;CIEND95=-1,1;MATEID=16995_2;EVENT=16995;SU=1782;PE=1782;SR=0;ALG=PROD;AF=0.149;NSAMP=2509;MSQ=38.94;AN=16834;AC=2509;NS=8438;AC_Hom=0;AC_Het=2514;AC_Hemi=0;MAF=0.148969;HWE=0;NFAM=2239
12	38210032	107956	N	<DEL>	362.7	PASS	SVTYPE=DEL;POS=38210032;SVLEN=-3696;END=38213728;STRANDS=+-:12;IMPRECISE;CIPOS=-10,390;CIEND=-277,10;CIPOS95=0,70;CIEND95=-48,0;SU=12;PE=12;SR=0;ALG=PROD;AF=5.94e-05;NSAMP=1;MSQ=362.7;AN=16834;AC=1;NS=8438;AC_Hom=0;AC_Het=1;AC_Hemi=0;MAF=5.92557e-05;HWE=1;NFAM=1
12	38211727	259794	N	<DUP>	145.15	PASS	SVTYPE=DUP;POS=38211727;SVLEN=9082;END=38220809;STRANDS=-+:14;IMPRECISE;CIPOS=-153,10;CIEND=-10,200;CIPOS95=-71,2;CIEND95=-3,38;SU=14;PE=14;SR=0;ALG=PROD;AF=0.0001188;NSAMP=1;MSQ=144.62;AN=16834;AC=2;NS=8438;AC_Hom=2;AC_Het=0;AC_Hemi=0;MAF=0.000118511;HWE=5.92593e-05;NFAM=1
12	38214759	107957	N	<DEL>	20770.9	PASS	SVTYPE=DEL;POS=38214759;SVLEN=-1306;END=38216065;STRANDS=+-:1094;IMPRECISE;CIPOS=-202,489;CIEND=-469,215;CIPOS95=-70,70;CIEND95=-90,90;SU=1094;PE=1087;SR=7;ALG=SUM;AF=0.007485;NSAMP=126;MSQ=164.83;AN=16834;AC=126;NS=8438;AC_Hom=0;AC_Het=126;AC_Hemi=0;MAF=0.00746622;HWE=1;NFAM=124
12	38216066	18386_1	N	[19:27970669[N	683	LOW	SVTYPE=BND;POS=38216066;STRANDS=--:31;CIPOS=-9,8;CIEND=-9,8;CIPOS95=0,0;CIEND95=0,0;MATEID=18386_2;EVENT=18386;SU=31;PE=0;SR=31;ALG=PROD;AF=0.001604;NSAMP=27;MSQ=24.9;AN=16834;AC=27;NS=8438;AC_Hom=0;AC_Het=27;AC_Hemi=0;MAF=0.00159991;HWE=1;NFAM=27
12	38219503	107958_1	N	N[12:38221478[	9549.66	LOW	SVTYPE=BND;POS=38219503;STRANDS=+-:462;IMPRECISE;CIPOS=-12,187;CIEND=-65,35;CIPOS95=-3,3;CIEND95=-5,5;MATEID=107958_2;EVENT=107958;SU=462;PE=462;SR=0;ALG=PROD;AF=0.002554;NSAMP=43;MSQ=222.08;AN=16834;AC=43;NS=8438;AC_Hom=0;AC_Het=43;AC_Hemi=0;MAF=0.002548;HWE=1;NFAM=41
12	38220100	259795_1	N	]12:38230136]N	9258.38	LOW	SVTYPE=BND;POS=38220100;STRANDS=-+:689;IMPRECISE;CIPOS=-20,27;CIEND=-26,42;CIPOS95=-2,2;CIEND95=-1,1;MATEID=259795_2;EVENT=259795;SU=689;PE=688;SR=1;ALG=PROD;AF=0.003386;NSAMP=49;MSQ=188.85;AN=16834;AC=57;NS=8438;AC_Hom=16;AC_Het=41;AC_Hemi=0;MAF=0.00337758;HWE=1.71488e-14;NFAM=48
12	38221478	107958_2	N	]12:38219503]N	9549.66	LOW	SVTYPE=BND;POS=38219503;STRANDS=+-:462;IMPRECISE;CIPOS=-65,35;CIEND=-12,187;CIPOS95=-5,5;CIEND95=-3,3;MATEID=107958_1;EVENT=107958;SECONDARY;SU=462;PE=462;SR=0;ALG=PROD;AF=0.002554;NSAMP=43;MSQ=222.08;AN=16834;AC=43;NS=8438;AC_Hom=0;AC_Het=43;AC_Hemi=0;MAF=0.002548;HWE=1;NFAM=41
12	38221638	259796_1	N	]12:38232364]N	1924.28	LOW	SVTYPE=BND;POS=38221638;STRANDS=-+:10;IMPRECISE;CIPOS=-251,10;CIEND=-10,267;CIPOS95=-61,0;CIEND95=-2,78;MATEID=259796_2;EVENT=259796;SU=10;PE=10;SR=0;ALG=PROD;AF=0.006594;NSAMP=111;MSQ=16.52;AN=16834;AC=111;NS=8438;AC_Hom=0;AC_Het=111;AC_Hemi=0;MAF=0.00657739;HWE=1;NFAM=111
12	38222451	107959_1	N	N[12:38232567[	329.65	PASS	SVTYPE=BND;POS=38222451;STRANDS=+-:15;CIPOS=-4,4;CIEND=-10,10;CIPOS95=0,0;CIEND95=0,0;MATEID=107959_2;EVENT=107959;SU=15;PE=8;SR=7;ALG=PROD;AF=5.94e-05;NSAMP=1;MSQ=329.63;AN=16834;AC=1;NS=8438;AC_Hom=0;AC_Het=1;AC_Hemi=0;MAF=5.92557e-05;HWE=1;NFAM=1
12	38222582	107960	N	<DEL>	280.9	PASS	SVTYPE=DEL;POS=38222582;SVLEN=-3671;END=38226253;STRANDS=+-:12;IMPRECISE;CIPOS=-10,342;CIEND=-121,10;CIPOS95=0,51;CIEND95=-53,2;SU=12;PE=12;SR=0;ALG=PROD;AF=5.94e-05;NSAMP=1;MSQ=278.72;AN=16834;AC=1;NS=8438;AC_Hom=0;AC_Het=1;AC_Hemi=0;MAF=5.92557e-05;HWE=1;NFAM=1
12	38222751	259797	N	<DUP>	158956	PASS	SVTYPE=DUP;POS=38222751;SVLEN=4339;END=38227090;STRANDS=-+:11439;CIPOS=-11,6;CIEND=-6,11;CIPOS95=0,0;CIEND95=0,0;SU=11439;PE=11439;SR=0;ALG=PROD;AF=0.0259;NSAMP=220;MSQ=722.31;AN=16834;AC=436;NS=8438;AC_Hom=432;AC_Het=4;AC_Hemi=0;MAF=0.0258355;HWE=0;NFAM=189
12	38223503	107962	N	<DEL>	126.02	PASS	SVTYPE=DEL;POS=38223503;SVLEN=-3433;END=38226936;STRANDS=+-:9;IMPRECISE;CIPOS=-10,340;CIEND=-137,10;CIPOS95=-2,65;CIEND95=-57,2;SU=9;PE=9;SR=0;ALG=PROD;AF=5.94e-05;NSAMP=1;MSQ=125.74;AN=16834;AC=1;NS=8438;AC_Hom=0;AC_Het=1;AC_Hemi=0;MAF=5.92557e-05;HWE=1;NFAM=1
12	38223563	107961	N	<DEL>	203.87	PASS	SVTYPE=DEL;POS=38223563;SVLEN=-642;END=38224205;STRANDS=+-:10;IMPRECISE;CIPOS=-10,209;CIEND=-161,10;CIPOS95=0,47;CIEND95=-64,2;SU=10;PE=10;SR=0;ALG=PROD;AF=5.94e-05;NSAMP=1;MSQ=203.7;AN=16834;AC=1;NS=8438;AC_Hom=0;AC_Het=1;AC_Hemi=0;MAF=5.92557e-05;HWE=1;NFAM=1
12	38223965	107964	N	<DEL>	53.94	PASS	SVTYPE=DEL;POS=38223965;SVLEN=-1171;END=38225136;STRANDS=+-:5;IMPRECISE;CIPOS=-10,401;CIEND=-310,10;CIPOS95=-2,108;CIEND95=-144,1;SU=5;PE=5;SR=0;ALG=PROD;AF=5.94e-05;NSAMP=1;MSQ=53.85;AN=16834;AC=1;NS=8438;AC_Hom=0;AC_Het=1;AC_Hemi=0;MAF=5.92557e-05;HWE=1;NFAM=1
12	38224269	107963_1	N	N[12:38224347[	339.29	PASS	SVTYPE=BND;POS=38224269;STRANDS=+-:9;CIPOS=-4,3;CIEND=-4,3;CIPOS95=0,0;CIEND95=0,0;MATEID=107963_2;EVENT=107963;SU=9;PE=0;SR=9;ALG=PROD;AF=5.94e-05;NSAMP=1;MSQ=335.77;AN=16834;AC=1;NS=8438;AC_Hom=0;AC_Het=1;AC_Hemi=0;MAF=5.92557e-05;HWE=1;NFAM=1
12	38224347	107963_2	N	]12:38224269]N	339.29	PASS	SVTYPE=BND;POS=38224269;STRANDS=+-:9;CIPOS=-4,3;CIEND=-4,3;CIPOS95=0,0;CIEND95=0,0;MATEID=107963_1;EVENT=107963;SECONDARY;SU=9;PE=0;SR=9;ALG=PROD;AF=5.94e-05;NSAMP=1;MSQ=335.77;AN=16834;AC=1;NS=8438;AC_Hom=0;AC_Het=1;AC_Hemi=0;MAF=5.92557e-05;HWE=1;NFAM=1
12	38224438	107965	N	<DEL>	476.66	PASS	SVTYPE=DEL;POS=38224438;SVLEN=-1321;END=38225759;STRANDS=+-:6;IMPRECISE;CIPOS=-8,10;CIEND=-10,6;CIPOS95=-1,1;CIEND95=-3,0;SU=6;PE=4;SR=2;ALG=PROD;AF=5.94e-05;NSAMP=1;MSQ=476.48;AN=16834;AC=1;NS=8438;AC_Hom=0;AC_Het=1;AC_Hemi=0;MAF=5.92557e-05;HWE=1;NFAM=1
12	38225239	64866_2	N	N]7:62079422]	185.62	LOW	SVTYPE=BND;POS=38225239;STRANDS=++:5;IMPRECISE;CIPOS=-10,481;CIEND=-10,468;CIPOS95=-1,173;CIEND95=-1,162;MATEID=64866_1;EVENT=64866;SECONDARY;SU=5;PE=5;SR=0;ALG=PROD;AF=0.0004752;NSAMP=8;MSQ=21.43;AN=16834;AC=8;NS=8438;AC_Hom=0;AC_Het=8;AC_Hemi=0;MAF=0.000474046;HWE=1;NFAM=8
12	38225249	296857_2	N	N]12:34612480]	18.8	LOW	SVTYPE=BND;POS=38225249;STRANDS=++:4;CIPOS=-9,8;CIEND=-9,8;CIPOS95=0,0;CIEND95=0,0;MATEID=296857_1;EVENT=296857;SECONDARY;SU=4;PE=0;SR=4;ALG=PROD;AF=0.0001782;NSAMP=3;MSQ=6.15;AN=16834;AC=3;NS=8438;AC_Hom=0;AC_Het=3;AC_Hemi=0;MAF=0.000177767;HWE=1;NFAM=3
12	38226533	107966_1	N	N[12:38228671[	12882.4	LOW	SVTYPE=BND;POS=38226533;STRANDS=+-:765;IMPRECISE;CIPOS=-20,109;CIEND=-77,10;CIPOS95=-1,1;CIEND95=-1,1;MATEID=107966_2;EVENT=107966;SU=765;PE=765;SR=0;ALG=PROD;AF=0.005465;NSAMP=91;MSQ=141.49;AN=16834;AC=92;NS=8438;AC_Hom=2;AC_Het=90;AC_Hemi=0;MAF=0.00545153;HWE=0.22073;NFAM=82
12	38227553	296885_1	N	[12:38242363[N	223.51	LOW	SVTYPE=BND;POS=38227553;STRANDS=--:5;IMPRECISE;CIPOS=-590,10;CIEND=-351,10;CIPOS95=-202,0;CIEND95=-127,2;MATEID=296885_2;EVENT=296885;SU=5;PE=5;SR=0;ALG=PROD;AF=0.000594;NSAMP=10;MSQ=21.99;AN=16834;AC=10;NS=8438;AC_Hom=0;AC_Het=10;AC_Hemi=0;MAF=0.000592557;HWE=1;NFAM=10
12	38228129	296886_1	N	[12:38241696[N	187.07	LOW	SVTYPE=BND;POS=38228129;STRANDS=--:5;IMPRECISE;CIPOS=-328,10;CIEND=-249,10;CIPOS95=-136,2;CIEND95=-106,2;MATEID=296886_2;EVENT=296886;SU=5;PE=5;SR=0;ALG=PROD;AF=0.0003564;NSAMP=6;MSQ=30.74;AN=16834;AC=6;NS=8438;AC_Hom=0;AC_Het=6;AC_Hemi=0;MAF=0.000355534;HWE=1;NFAM=6
12	38228383	259798_1	N	]12:38229489]N	353.71	LOW	SVTYPE=BND;POS=38228383;STRANDS=-+:22;IMPRECISE;CIPOS=-136,10;CIEND=-10,146;CIPOS95=-35,1;CIEND95=-1,25;MATEID=259798_2;EVENT=259798;SU=22;PE=22;SR=0;ALG=PROD;AF=0.0004752;NSAMP=8;MSQ=38.27;AN=16834;AC=8;NS=8438;AC_Hom=0;AC_Het=8;AC_Hemi=0;MAF=0.000474046;HWE=1;NFAM=8
12	38228499	107967	N	<DEL>	881.61	PASS	SVTYPE=DEL;POS=38228499;SVLEN=-1773;END=38230272;STRANDS=+-:52;IMPRECISE;CIPOS=-14,295;CIEND=-147,30;CIPOS95=-14,18;CIEND95=-12,12;SU=52;PE=52;SR=0;ALG=PROD;AF=0.0004158;NSAMP=7;MSQ=125.84;AN=16834;AC=7;NS=8438;AC_Hom=0;AC_Het=7;AC_Hemi=0;MAF=0.00041479;HWE=1;NFAM=7
12	38228671	107966_2	N	]12:38226533]N	12882.4	LOW	SVTYPE=BND;POS=38226533;STRANDS=+-:765;IMPRECISE;CIPOS=-77,10;CIEND=-20,109;CIPOS95=-1,1;CIEND95=-1,1;MATEID=107966_1;EVENT=107966;SECONDARY;SU=765;PE=765;SR=0;ALG=PROD;AF=0.005465;NSAMP=91;MSQ=141.49;AN=16834;AC=92;NS=8438;AC_Hom=2;AC_Het=90;AC_Hemi=0;MAF=0.00545153;HWE=0.22073;NFAM=82
12	38228846	259799	N	<DUP>	386.53	PASS	SVTYPE=DUP;POS=38228846;SVLEN=2290;END=38231136;STRANDS=-+:35;CIPOS=-3,1;CIEND=-7,10;CIPOS95=0,0;CIEND95=0,0;SU=35;PE=22;SR=13;ALG=PROD;AF=5.94e-05;NSAMP=1;MSQ=371.71;AN=16834;AC=1;NS=8438;AC_Hom=0;AC_Het=1;AC_Hemi=0;MAF=5.92557e-05;HWE=1;NFAM=1
12	38229489	259798_2	N	N[12:38228383[	353.71	LOW	SVTYPE=BND;POS=38228383;STRANDS=-+:22;IMPRECISE;CIPOS=-10,146;CIEND=-136,10;CIPOS95=-1,25;CIEND95=-35,1;MATEID=259798_1;EVENT=259798;SECONDARY;SU=22;PE=22;SR=0;ALG=PROD;AF=0.0004752;NSAMP=8;MSQ=38.27;AN=16834;AC=8;NS=8438;AC_Hom=0;AC_Het=8;AC_Hemi=0;MAF=0.000474046;HWE=1;NFAM=8
12	38229841	296911_1	N	N]12:38240284]	74.28	LOW	SVTYPE=BND;POS=38229841;STRANDS=++:4;IMPRECISE;CIPOS=-8,104;CIEND=-10,331;CIPOS95=-2,71;CIEND95=-2,122;MATEID=296911_2;EVENT=296911;SU=4;PE=4;SR=0;ALG=PROD;AF=0.0001782;NSAMP=3;MSQ=24.2;AN=16834;AC=3;NS=8438;AC_Hom=0;AC_Het=3;AC_Hemi=0;MAF=0.000177767;HWE=1;NFAM=3
12	38230136	259795_2	N	N[12:38220100[	9258.38	LOW	SVTYPE=BND;POS=38220100;STRANDS=-+:689;IMPRECISE;CIPOS=-26,42;CIEND=-20,27;CIPOS95=-1,1;CIEND95=-2,2;MATEID=259795_1;EVENT=259795;SECONDARY;SU=689;PE=688;SR=1;ALG=PROD;AF=0.003386;NSAMP=49;MSQ=188.85;AN=16834;AC=57;NS=8438;AC_Hom=16;AC_Het=41;AC_Hemi=0;MAF=0.00337758;HWE=1.71488e-14;NFAM=48
12	38231421	296908_1	N	N]12:38238313]	230.29	LOW	SVTYPE=BND;POS=38231421;STRANDS=++:4;IMPRECISE;CIPOS=-48,187;CIEND=-50,388;CIPOS95=-48,89;CIEND95=-50,145;MATEID=296908_2;EVENT=296908;SU=4;PE=4;SR=0;ALG=PROD;AF=0.0003564;NSAMP=6;MSQ=38.06;AN=16834;AC=6;NS=8438;AC_Hom=0;AC_Het=6;AC_Hemi=0;MAF=0.000355534;HWE=1;NFAM=6
12	38231700	17943_1	N	]17:22230956]N	24873.1	LOW	SVTYPE=BND;POS=38231700;STRANDS=-+:485;CIPOS=-1,1;CIEND=-1,1;CIPOS95=0,0;CIEND95=0,0;MATEID=17943_2;EVENT=17943;SU=485;PE=0;SR=485;ALG=PROD;AF=0.04794;NSAMP=807;MSQ=29.99;AN=16834;AC=807;NS=8438;AC_Hom=0;AC_Het=813;AC_Hemi=0;MAF=0.0481749;HWE=2.77518e-09;NFAM=745
12	38231792	296901	N	<INV>	5019.93	LOW	SVTYPE=INV;POS=38231792;SVLEN=6025;END=38237817;STRANDS=++:6,--:88;IMPRECISE;CIPOS=-499,76;CIEND=-351,309;CIPOS95=-183,76;CIEND95=-248,248;SU=94;PE=94;SR=0;ALG=SUM;AF=0.003564;NSAMP=56;MSQ=89.51;RETAINED;AN=16834;AC=60;NS=8438;AC_Hom=8;AC_Het=52;AC_Hemi=0;MAF=0.00355534;HWE=3.11303e-06;NFAM=56
12	38232071	296909_1	N	[12:38237349[N	529.13	LOW	SVTYPE=BND;POS=38232071;STRANDS=--:6;IMPRECISE;CIPOS=-29,30;CIEND=-90,30;CIPOS95=-8,8;CIEND95=-27,27;MATEID=296909_2;EVENT=296909;SU=6;PE=6;SR=0;ALG=PROD;AF=0.00101;NSAMP=16;MSQ=32.27;AN=16834;AC=17;NS=8438;AC_Hom=2;AC_Het=15;AC_Hemi=0;MAF=0.00100735;HWE=0.00803422;NFAM=16
12	38232353	107968_1	N	N[12:38232410[	1953.85	LOW	SVTYPE=BND;POS=38232353;STRANDS=+-:18;CIPOS=-25,24;CIEND=-25,24;CIPOS95=0,0;CIEND95=0,0;MATEID=107968_2;EVENT=107968;SU=18;PE=0;SR=18;ALG=PROD;AF=0.003803;NSAMP=64;MSQ=27.97;AN=16830;AC=64;NS=8436;AC_Hom=0;AC_Het=64;AC_Hemi=0;MAF=0.00379327;HWE=1;NFAM=64
12	38232364	259796_2	N	N[12:38221638[	1924.28	LOW	SVTYPE=BND;POS=38221638;STRANDS=-+:10;IMPRECISE;CIPOS=-10,267;CIEND=-251,10;CIPOS95=-2,78;CIEND95=-61,0;MATEID=259796_1;EVENT=259796;SECONDARY;SU=10;PE=10;SR=0;ALG=PROD;AF=0.006594;NSAMP=111;MSQ=16.52;AN=16834;AC=111;NS=8438;AC_Hom=0;AC_Het=111;AC_Hemi=0;MAF=0.00657739;HWE=1;NFAM=111
12	38232410	107968_2	N	]12:38232353]N	1953.85	LOW	SVTYPE=BND;POS=38232353;STRANDS=+-:18;CIPOS=-25,24;CIEND=-25,24;CIPOS95=0,0;CIEND95=0,0;MATEID=107968_1;EVENT=107968;SECONDARY;SU=18;PE=0;SR=18;ALG=PROD;AF=0.003803;NSAMP=64;MSQ=27.97;AN=16830;AC=64;NS=8436;AC_Hom=0;AC_Het=64;AC_Hemi=0;MAF=0.00379327;HWE=1;NFAM=64
12	38232567	107959_2	N	]12:38222451]N	329.65	PASS	SVTYPE=BND;POS=38222451;STRANDS=+-:15;CIPOS=-10,10;CIEND=-4,4;CIPOS95=0,0;CIEND95=0,0;MATEID=107959_1;EVENT=107959;SECONDARY;SU=15;PE=8;SR=7;ALG=PROD;AF=5.94e-05;NSAMP=1;MSQ=329.63;AN=16834;AC=1;NS=8438;AC_Hom=0;AC_Het=1;AC_Hemi=0;MAF=5.92557e-05;HWE=1;NFAM=1
12	38232834	296894_1	N	[12:38236624[N	941.34	LOW	SVTYPE=BND;POS=38232834;STRANDS=--:5;IMPRECISE;CIPOS=-111,30;CIEND=-118,30;CIPOS95=-33,30;CIEND95=-42,30;MATEID=296894_2;EVENT=296894;SU=5;PE=5;SR=0;ALG=PROD;AF=0.001426;NSAMP=23;MSQ=40.73;AN=16834;AC=24;NS=8438;AC_Hom=2;AC_Het=22;AC_Hemi=0;MAF=0.00142214;HWE=0.016244;NFAM=23
12	38232917	296910_1	N	N]12:38237399]	420.22	LOW	SVTYPE=BND;POS=38232917;STRANDS=++:4;IMPRECISE;CIPOS=-26,47;CIEND=-30,126;CIPOS95=-19,19;CIEND95=-30,55;MATEID=296910_2;EVENT=296910;SU=4;PE=4;SR=0;ALG=PROD;AF=0.0007128;NSAMP=11;MSQ=37.93;AN=16834;AC=12;NS=8438;AC_Hom=2;AC_Het=10;AC_Hemi=0;MAF=0.000711069;HWE=0.0039059;NFAM=11
12	38233022	107969	N	<DEL>	425.68	PASS	SVTYPE=DEL;POS=38233022;SVLEN=-1030;END=38234052;STRANDS=+-:14;IMPRECISE;CIPOS=-10,198;CIEND=-209,7;CIPOS95=-2,42;CIEND95=-56,2;SU=14;PE=14;SR=0;ALG=PROD;AF=5.94e-05;NSAMP=1;MSQ=425.38;AN=16834;AC=1;NS=8438;AC_Hom=0;AC_Het=1;AC_Hemi=0;MAF=5.92557e-05;HWE=1;NFAM=1
12	38233518	107970_1	N	N[12:38233814[	662.82	LOW	SVTYPE=BND;POS=38233518;STRANDS=+-:6;IMPRECISE;CIPOS=-10,294;CIEND=-180,10;CIPOS95=-3,59;CIEND95=-77,2;MATEID=107970_2;EVENT=107970;SU=6;PE=6;SR=0;ALG=PROD;AF=0.0004158;NSAMP=7;MSQ=92.75;AN=16834;AC=7;NS=8438;AC_Hom=0;AC_Het=7;AC_Hemi=0;MAF=0.00041479;HWE=1;NFAM=6
12	38233740	296896_1	N	N]12:38236786]	888.83	LOW	SVTYPE=BND;POS=38233740;STRANDS=++:8;IMPRECISE;CIPOS=-50,71;CIEND=-50,43;CIPOS95=-14,14;CIEND95=-4,4;MATEID=296896_2;EVENT=296896;SU=8;PE=8;SR=0;ALG=PROD;AF=0.001129;NSAMP=19;MSQ=46.17;AN=16834;AC=19;NS=8438;AC_Hom=0;AC_Het=19;AC_Hemi=0;MAF=0.00112586;HWE=1;NFAM=19
12	38233814	107970_2	N	]12:38233518]N	662.82	LOW	SVTYPE=BND;POS=38233518;STRANDS=+-:6;IMPRECISE;CIPOS=-180,10;CIEND=-10,294;CIPOS95=-77,2;CIEND95=-3,59;MATEID=107970_1;EVENT=107970;SECONDARY;SU=6;PE=6;SR=0;ALG=PROD;AF=0.0004158;NSAMP=7;MSQ=92.75;AN=16834;AC=7;NS=8438;AC_Hom=0;AC_Het=7;AC_Hemi=0;MAF=0.00041479;HWE=1;NFAM=6
12	38233833	296888	N	<INV>	8701.28	LOW	SVTYPE=INV;POS=38233833;SVLEN=2418;END=38236251;STRANDS=++:71,--:7;IMPRECISE;CIPOS=-211,1073;CIEND=-671,609;CIPOS95=-211,635;CIEND95=-583,583;SU=78;PE=78;SR=0;ALG=SUM;AF=0.004633;NSAMP=72;MSQ=120.69;RETAINED;AN=16834;AC=78;NS=8438;AC_Hom=12;AC_Het=66;AC_Hemi=0;MAF=0.00462195;HWE=1.75581e-08;NFAM=72
12	38234304	296898_1	N	[12:38235117[N	827.71	LOW	SVTYPE=BND;POS=38234304;STRANDS=--:4;IMPRECISE;CIPOS=-142,30;CIEND=-101,30;CIPOS95=-52,30;CIEND95=-32,30;MATEID=296898_2;EVENT=296898;SU=4;PE=4;SR=0;ALG=PROD;AF=0.001366;NSAMP=22;MSQ=37.57;AN=16834;AC=23;NS=8438;AC_Hom=2;AC_Het=21;AC_Hemi=0;MAF=0.00136288;HWE=0.0148996;NFAM=22
12	38234823	296900_1	N	N]12:38235824]	517.12	LOW	SVTYPE=BND;POS=38234823;STRANDS=++:4;IMPRECISE;CIPOS=-43,44;CIEND=-50,166;CIPOS95=-4,4;CIEND95=-40,40;MATEID=296900_2;EVENT=296900;SU=4;PE=4;SR=0;ALG=PROD;AF=0.0006534;NSAMP=11;MSQ=46.87;AN=16834;AC=11;NS=8438;AC_Hom=0;AC_Het=11;AC_Hemi=0;MAF=0.000651813;HWE=1;NFAM=11
12	38235117	296898_2	N	[12:38234304[N	827.71	LOW	SVTYPE=BND;POS=38235117;STRANDS=--:4;IMPRECISE;CIPOS=-101,30;CIEND=-142,30;CIPOS95=-32,30;CIEND95=-52,30;MATEID=296898_1;EVENT=296898;SECONDARY;SU=4;PE=4;SR=0;ALG=PROD;AF=0.001366;NSAMP=22;MSQ=37.57;AN=16834;AC=23;NS=8438;AC_Hom=2;AC_Het=21;AC_Hemi=0;MAF=0.00136288;HWE=0.0148996;NFAM=22
12	38235824	296900_2	N	N]12:38234823]	517.12	LOW	SVTYPE=BND;POS=38235824;STRANDS=++:4;IMPRECISE;CIPOS=-50,166;CIEND=-43,44;CIPOS95=-40,40;CIEND95=-4,4;MATEID=296900_1;EVENT=296900;SECONDARY;SU=4;PE=4;SR=0;ALG=PROD;AF=0.0006534;NSAMP=11;MSQ=46.87;AN=16834;AC=11;NS=8438;AC_Hom=0;AC_Het=11;AC_Hemi=0;MAF=0.000651813;HWE=1;NFAM=11
12	38236624	296894_2	N	[12:38232834[N	941.34	LOW	SVTYPE=BND;POS=38236624;STRANDS=--:5;IMPRECISE;CIPOS=-118,30;CIEND=-111,30;CIPOS95=-42,30;CIEND95=-33,30;MATEID=296894_1;EVENT=296894;SECONDARY;SU=5;PE=5;SR=0;ALG=PROD;AF=0.001426;NSAMP=23;MSQ=40.73;AN=16834;AC=24;NS=8438;AC_Hom=2;AC_Het=22;AC_Hemi=0;MAF=0.00142214;HWE=0.016244;NFAM=23
12	38236786	296896_2	N	N]12:38233740]	888.83	LOW	SVTYPE=BND;POS=38236786;STRANDS=++:8;IMPRECISE;CIPOS=-50,43;CIEND=-50,71;CIPOS95=-4,4;CIEND95=-14,14;MATEID=296896_1;EVENT=296896;SECONDARY;SU=8;PE=8;SR=0;ALG=PROD;AF=0.001129;NSAMP=19;MSQ=46.17;AN=16834;AC=19;NS=8438;AC_Hom=0;AC_Het=19;AC_Hemi=0;MAF=0.00112586;HWE=1;NFAM=19
12	38237349	296909_2	N	[12:38232071[N	529.13	LOW	SVTYPE=BND;POS=38237349;STRANDS=--:6;IMPRECISE;CIPOS=-90,30;CIEND=-29,30;CIPOS95=-27,27;CIEND95=-8,8;MATEID=296909_1;EVENT=296909;SECONDARY;SU=6;PE=6;SR=0;ALG=PROD;AF=0.00101;NSAMP=16;MSQ=32.27;AN=16834;AC=17;NS=8438;AC_Hom=2;AC_Het=15;AC_Hemi=0;MAF=0.00100735;HWE=0.00803422;NFAM=16
12	38237399	296910_2	N	N]12:38232917]	420.22	LOW	SVTYPE=BND;POS=38237399;STRANDS=++:4;IMPRECISE;CIPOS=-30,126;CIEND=-26,47;CIPOS95=-30,55;CIEND95=-19,19;MATEID=296910_1;EVENT=296910;SECONDARY;SU=4;PE=4;SR=0;ALG=PROD;AF=0.0007128;NSAMP=11;MSQ=37.93;AN=16834;AC=12;NS=8438;AC_Hom=2;AC_Het=10;AC_Hemi=0;MAF=0.000711069;HWE=0.0039059;NFAM=11
12	38237475	14607_2	N	N[11:50758065[	204000	LOW	SVTYPE=BND;POS=38237475;STRANDS=-+:10715;CIPOS=0,0;CIEND=0,0;CIPOS95=0,0;CIEND95=0,0;MATEID=14607_1;EVENT=14607;SECONDARY;SU=10715;PE=0;SR=10715;ALG=PROD;AF=0.1676;NSAMP=2821;MSQ=71.88;AN=16834;AC=2821;NS=8438;AC_Hom=0;AC_Het=2829;AC_Hemi=0;MAF=0.167635;HWE=0;NFAM=2468
12	38238224	107971_1	N	N[12:38238537[	16.51	LOW	SVTYPE=BND;POS=38238224;STRANDS=+-:5;CIPOS=-10,10;CIEND=-10,10;CIPOS95=0,0;CIEND95=0,0;MATEID=107971_2;EVENT=107971;SU=5;PE=0;SR=5;ALG=PROD;AF=5.94e-05;NSAMP=1;MSQ=11.93;AN=16834;AC=1;NS=8438;AC_Hom=0;AC_Het=1;AC_Hemi=0;MAF=5.92557e-05;HWE=1;NFAM=1
12	38238313	296908_2	N	N]12:38231421]	230.29	LOW	SVTYPE=BND;POS=38238313;STRANDS=++:4;IMPRECISE;CIPOS=-50,388;CIEND=-48,187;CIPOS95=-50,145;CIEND95=-48,89;MATEID=296908_1;EVENT=296908;SECONDARY;SU=4;PE=4;SR=0;ALG=PROD;AF=0.0003564;NSAMP=6;MSQ=38.06;AN=16834;AC=6;NS=8438;AC_Hom=0;AC_Het=6;AC_Hemi=0;MAF=0.000355534;HWE=1;NFAM=6
12	38238537	107971_2	N	]12:38238224]N	16.51	LOW	SVTYPE=BND;POS=38238224;STRANDS=+-:5;CIPOS=-10,10;CIEND=-10,10;CIPOS95=0,0;CIEND95=0,0;MATEID=107971_1;EVENT=107971;SECONDARY;SU=5;PE=0;SR=5;ALG=PROD;AF=5.94e-05;NSAMP=1;MSQ=11.93;AN=16834;AC=1;NS=8438;AC_Hom=0;AC_Het=1;AC_Hemi=0;MAF=5.92557e-05;HWE=1;NFAM=1
12	38238881	18378_1	N	N]19:24558372]	222.03	LOW	SVTYPE=BND;POS=38238881;STRANDS=++:28;CIPOS=-9,8;CIEND=-9,8;CIPOS95=0,0;CIEND95=0,0;MATEID=18378_2;EVENT=18378;SU=28;PE=0;SR=28;ALG=PROD;AF=0.000594;NSAMP=10;MSQ=21.07;AN=16834;AC=10;NS=8438;AC_Hom=0;AC_Het=10;AC_Hemi=0;MAF=0.000592557;HWE=1;NFAM=10
12	38238952	259800	N	<DUP>	93.45	PASS	SVTYPE=DUP;POS=38238952;SVLEN=1551;END=38240503;STRANDS=-+:10;IMPRECISE;CIPOS=0,6;CIEND=-3,10;CIPOS95=0,3;CIEND95=-1,5;SU=10;PE=9;SR=1;ALG=PROD;AF=5.94e-05;NSAMP=1;MSQ=74.62;AN=16834;AC=1;NS=8438;AC_Hom=0;AC_Het=1;AC_Hemi=0;MAF=5.92557e-05;HWE=1;NFAM=1
12	38240284	296911_2	N	N]12:38229841]	74.28	LOW	SVTYPE=BND;POS=38240284;STRANDS=++:4;IMPRECISE;CIPOS=-10,331;CIEND=-8,104;CIPOS95=-2,122;CIEND95=-2,71;MATEID=296911_1;EVENT=296911;SECONDARY;SU=4;PE=4;SR=0;ALG=PROD;AF=0.0001782;NSAMP=3;MSQ=24.2;AN=16834;AC=3;NS=8438;AC_Hom=0;AC_Het=3;AC_Hemi=0;MAF=0.000177767;HWE=1;NFAM=3
12	38241696	296886_2	N	[12:38228129[N	187.07	LOW	SVTYPE=BND;POS=38241696;STRANDS=--:5;IMPRECISE;CIPOS=-249,10;CIEND=-328,10;CIPOS95=-106,2;CIEND95=-136,2;MATEID=296886_1;EVENT=296886;SECONDARY;SU=5;PE=5;SR=0;ALG=PROD;AF=0.0003564;NSAMP=6;MSQ=30.74;AN=16834;AC=6;NS=8438;AC_Hom=0;AC_Het=6;AC_Hemi=0;MAF=0.000355534;HWE=1;NFAM=6
12	38242161	107972	N	<DEL>	61496.1	PASS	SVTYPE=DEL;POS=38242161;SVLEN=-144;END=38242305;STRANDS=+-:170;CIPOS=-9,8;CIEND=-9,8;CIPOS95=0,0;CIEND95=0,0;SU=170;PE=36;SR=134;ALG=PROD;AF=0.04277;NSAMP=720;MSQ=84.56;AN=16834;AC=720;NS=8438;AC_Hom=0;AC_Het=726;AC_Hemi=0;MAF=0.0430197;HWE=1.72943e-07;NFAM=611
12	38242363	296885_2	N	[12:38227553[N	223.51	LOW	SVTYPE=BND;POS=38242363;STRANDS=--:5;IMPRECISE;CIPOS=-351,10;CIEND=-590,10;CIPOS95=-127,2;CIEND95=-202,0;MATEID=296885_1;EVENT=296885;SECONDARY;SU=5;PE=5;SR=0;ALG=PROD;AF=0.000594;NSAMP=10;MSQ=21.99;AN=16834;AC=10;NS=8438;AC_Hom=0;AC_Het=10;AC_Hemi=0;MAF=0.000592557;HWE=1;NFAM=10
12	38244487	64867_2	N	N]7:61885018]	37.43	LOW	SVTYPE=BND;POS=38244487;STRANDS=++:49;CIPOS=-8,8;CIEND=-8,5;CIPOS95=0,0;CIEND95=0,0;MATEID=64867_1;EVENT=64867;SECONDARY;SU=49;PE=0;SR=49;ALG=PROD;AF=5.94e-05;NSAMP=1;MSQ=29.87;AN=16834;AC=1;NS=8438;AC_Hom=0;AC_Het=1;AC_Hemi=0;MAF=5.92557e-05;HWE=1;NFAM=1
12	38246769	14608_2	N	N[11:54917042[	6.88	LOW	SVTYPE=BND;POS=38246769;STRANDS=-+:4;CIPOS=-9,8;CIEND=-9,8;CIPOS95=0,0;CIEND95=0,0;MATEID=14608_1;EVENT=14608;SECONDARY;SU=4;PE=0;SR=4;ALG=PROD;AF=5.94e-05;NSAMP=1;MSQ=6.78;AN=16834;AC=1;NS=8438;AC_Hom=0;AC_Het=1;AC_Hemi=0;MAF=5.92557e-05;HWE=1;NFAM=1
12	38246794	259801_1	N	]12:38247175]N	8994.43	LOW	SVTYPE=BND;POS=38246794;STRANDS=-+:7;IMPRECISE;CIPOS=-10,6;CIEND=0,0;CIPOS95=-1,0;CIEND95=0,1;MATEID=259801_2;EVENT=259801;SU=7;PE=5;SR=2;ALG=PROD;AF=0.03867;NSAMP=650;MSQ=12.22;AN=16834;AC=651;NS=8438;AC_Hom=2;AC_Het=652;AC_Hemi=0;MAF=0.0387533;HWE=5.2125e-05;NFAM=625
12	38247175	259801_2	N	N[12:38246794[	8994.43	LOW	SVTYPE=BND;POS=38246794;STRANDS=-+:7;IMPRECISE;CIPOS=0,0;CIEND=-10,6;CIPOS95=0,1;CIEND95=-1,0;MATEID=259801_1;EVENT=259801;SECONDARY;SU=7;PE=5;SR=2;ALG=PROD;AF=0.03867;NSAMP=650;MSQ=12.22;AN=16834;AC=651;NS=8438;AC_Hom=2;AC_Het=652;AC_Hemi=0;MAF=0.0387533;HWE=5.2125e-05;NFAM=625
12	38247298	259803_1	N	]12:38259380]N	7053.61	LOW	SVTYPE=BND;POS=38247298;STRANDS=-+:171;CIPOS=-4,4;CIEND=-4,4;CIPOS95=0,0;CIEND95=0,0;MATEID=259803_2;EVENT=259803;SU=171;PE=0;SR=171;ALG=PROD;AF=0.01081;NSAMP=182;MSQ=38.5;AN=16834;AC=182;NS=8438;AC_Hom=0;AC_Het=182;AC_Hemi=0;MAF=0.0107845;HWE=1;NFAM=182
12	38247471	259802_1	N	]12:38249753]N	1967.79	LOW	SVTYPE=BND;POS=38247471;STRANDS=-+:136;IMPRECISE;CIPOS=-300,50;CIEND=-51,263;CIPOS95=-49,49;CIEND95=-51,61;MATEID=259802_2;EVENT=259802;SU=136;PE=135;SR=1;ALG=SUM;AF=0.000594;NSAMP=8;MSQ=242.53;AN=16834;AC=10;NS=8438;AC_Hom=4;AC_Het=6;AC_Hemi=0;MAF=0.000592557;HWE=2.2113e-06;NFAM=8
12	38248739	107973	N	<DEL>	271.89	PASS	SVTYPE=DEL;POS=38248739;SVLEN=-747;END=38249486;STRANDS=+-:36;IMPRECISE;CIPOS=-30,214;CIEND=-172,30;CIPOS95=-13,13;CIEND95=-26,26;SU=36;PE=36;SR=0;ALG=PROD;AF=0.0001782;NSAMP=3;MSQ=90.63;AN=16834;AC=3;NS=8438;AC_Hom=0;AC_Het=3;AC_Hemi=0;MAF=0.000177767;HWE=1;NFAM=3
12	38249542	259804	N	<DUP>	799.76	PASS	SVTYPE=DUP;POS=38249542;SVLEN=4495;END=38254037;STRANDS=-+:81;IMPRECISE;CIPOS=-199,11;CIEND=-16,153;CIPOS95=-16,11;CIEND95=-8,8;SU=81;PE=81;SR=0;ALG=PROD;AF=0.0002376;NSAMP=4;MSQ=199.08;AN=16834;AC=4;NS=8438;AC_Hom=0;AC_Het=4;AC_Hemi=0;MAF=0.000237023;HWE=1;NFAM=4
12	38249753	259802_2	N	N[12:38247471[	1967.79	LOW	SVTYPE=BND;POS=38247471;STRANDS=-+:136;IMPRECISE;CIPOS=-51,263;CIEND=-300,50;CIPOS95=-51,61;CIEND95=-49,49;MATEID=259802_1;EVENT=259802;SECONDARY;SU=136;PE=135;SR=1;ALG=SUM;AF=0.000594;NSAMP=8;MSQ=242.53;AN=16834;AC=10;NS=8438;AC_Hom=4;AC_Het=6;AC_Hemi=0;MAF=0.000592557;HWE=2.2113e-06;NFAM=8
12	38250243	259805_1	N	]12:38254034]N	1649.06	LOW	SVTYPE=BND;POS=38250243;STRANDS=-+:15;IMPRECISE;CIPOS=-178,10;CIEND=-10,559;CIPOS95=-78,2;CIEND95=-1,91;MATEID=259805_2;EVENT=259805;SU=15;PE=15;SR=0;ALG=PROD;AF=0.005465;NSAMP=92;MSQ=17.2;AN=16834;AC=92;NS=8438;AC_Hom=0;AC_Het=92;AC_Hemi=0;MAF=0.00545153;HWE=1;NFAM=92
12	38252573	107974_1	N	N[12:38252673[	551.66	LOW	SVTYPE=BND;POS=38252573;STRANDS=+-:21;CIPOS=-30,30;CIEND=-28,30;CIPOS95=0,0;CIEND95=0,0;MATEID=107974_2;EVENT=107974;SU=21;PE=0;SR=21;ALG=PROD;AF=0.0001782;NSAMP=3;MSQ=183.75;AN=16834;AC=3;NS=8438;AC_Hom=0;AC_Het=3;AC_Hemi=0;MAF=0.000177767;HWE=1;NFAM=3
12	38252673	107974_2	N	]12:38252573]N	551.66	LOW	SVTYPE=BND;POS=38252573;STRANDS=+-:21;CIPOS=-28,30;CIEND=-30,30;CIPOS95=0,0;CIEND95=0,0;MATEID=107974_1;EVENT=107974;SECONDARY;SU=21;PE=0;SR=21;ALG=PROD;AF=0.0001782;NSAMP=3;MSQ=183.75;AN=16834;AC=3;NS=8438;AC_Hom=0;AC_Het=3;AC_Hemi=0;MAF=0.000177767;HWE=1;NFAM=3
12	38252884	14609_2	N	N[11:54950629[	3446.65	LOW	SVTYPE=BND;POS=38252884;STRANDS=-+:8;IMPRECISE;CIPOS=-30,496;CIEND=-301,30;CIPOS95=-30,120;CIEND95=-114,30;MATEID=14609_1;EVENT=14609;SECONDARY;SU=8;PE=8;SR=0;ALG=PROD;AF=0.009148;NSAMP=154;MSQ=21.12;AN=16834;AC=154;NS=8438;AC_Hom=0;AC_Het=155;AC_Hemi=0;MAF=0.00918464;HWE=1;NFAM=144
12	38253423	107975	N	<DEL>	416.7	PASS	SVTYPE=DEL;POS=38253423;SVLEN=-3667;END=38257090;STRANDS=+-:17;IMPRECISE;CIPOS=-10,179;CIEND=-81,10;CIPOS95=-1,47;CIEND95=-34,3;SU=17;PE=17;SR=0;ALG=PROD;AF=5.94e-05;NSAMP=1;MSQ=416.55;AN=16834;AC=1;NS=8438;AC_Hom=0;AC_Het=1;AC_Hemi=0;MAF=5.92557e-05;HWE=1;NFAM=1
12	38254034	259805_2	N	N[12:38250243[	1649.06	LOW	SVTYPE=BND;POS=38250243;STRANDS=-+:15;IMPRECISE;CIPOS=-10,559;CIEND=-178,10;CIPOS95=-1,91;CIEND95=-78,2;MATEID=259805_1;EVENT=259805;SECONDARY;SU=15;PE=15;SR=0;ALG=PROD;AF=0.005465;NSAMP=92;MSQ=17.2;AN=16834;AC=92;NS=8438;AC_Hom=0;AC_Het=92;AC_Hemi=0;MAF=0.00545153;HWE=1;NFAM=92
12	38254205	107976	N	<DEL>	179.05	PASS	SVTYPE=DEL;POS=38254205;SVLEN=-96;END=38254301;STRANDS=+-:4;CIPOS=-9,8;CIEND=-9,8;CIPOS95=0,0;CIEND95=0,0;SU=4;PE=0;SR=4;ALG=PROD;AF=5.94e-05;NSAMP=1;MSQ=176.84;AN=16834;AC=1;NS=8438;AC_Hom=0;AC_Het=1;AC_Hemi=0;MAF=5.92557e-05;HWE=1;NFAM=1
12	38254219	107977_1	N	N[12:38256639[	266.75	LOW	SVTYPE=BND;POS=38254219;STRANDS=+-:11;IMPRECISE;CIPOS=-10,214;CIEND=-121,10;CIPOS95=-3,46;CIEND95=-52,2;MATEID=107977_2;EVENT=107977;SU=11;PE=11;SR=0;ALG=PROD;AF=0.0003564;NSAMP=6;MSQ=43.02;AN=16834;AC=6;NS=8438;AC_Hom=0;AC_Het=6;AC_Hemi=0;MAF=0.000355534;HWE=1;NFAM=6
12	38256081	107978_1	N	N[12:38256494[	417.8	LOW	SVTYPE=BND;POS=38256081;STRANDS=+-:17;IMPRECISE;CIPOS=-50,378;CIEND=-188,32;CIPOS95=-50,52;CIEND95=-32,32;MATEID=107978_2;EVENT=107978;SU=17;PE=17;SR=0;ALG=PROD;AF=0.0004752;NSAMP=8;MSQ=51.81;AN=16834;AC=8;NS=8438;AC_Hom=0;AC_Het=8;AC_Hemi=0;MAF=0.000474046;HWE=1;NFAM=8
12	38256153	259806_1	N	]12:38256893]N	16141.2	LOW	SVTYPE=BND;POS=38256153;STRANDS=-+:11;IMPRECISE;CIPOS=-252,10;CIEND=-10,261;CIPOS95=-67,2;CIEND95=-2,62;MATEID=259806_2;EVENT=259806;SU=11;PE=11;SR=0;ALG=PROD;AF=0.04794;NSAMP=806;MSQ=18.72;AN=16834;AC=807;NS=8438;AC_Hom=2;AC_Het=809;AC_Hemi=0;MAF=0.0480564;HWE=6.26264e-08;NFAM=785
12	38256494	107978_2	N	]12:38256081]N	417.8	LOW	SVTYPE=BND;POS=38256081;STRANDS=+-:17;IMPRECISE;CIPOS=-188,32;CIEND=-50,378;CIPOS95=-32,32;CIEND95=-50,52;MATEID=107978_1;EVENT=107978;SECONDARY;SU=17;PE=17;SR=0;ALG=PROD;AF=0.0004752;NSAMP=8;MSQ=51.81;AN=16834;AC=8;NS=8438;AC_Hom=0;AC_Het=8;AC_Hemi=0;MAF=0.000474046;HWE=1;NFAM=8
12	38256639	107977_2	N	]12:38254219]N	266.75	LOW	SVTYPE=BND;POS=38254219;STRANDS=+-:11;IMPRECISE;CIPOS=-121,10;CIEND=-10,214;CIPOS95=-52,2;CIEND95=-3,46;MATEID=107977_1;EVENT=107977;SECONDARY;SU=11;PE=11;SR=0;ALG=PROD;AF=0.0003564;NSAMP=6;MSQ=43.02;AN=16834;AC=6;NS=8438;AC_Hom=0;AC_Het=6;AC_Hemi=0;MAF=0.000355534;HWE=1;NFAM=6
12	38256893	259806_2	N	N[12:38256153[	16141.2	LOW	SVTYPE=BND;POS=38256153;STRANDS=-+:11;IMPRECISE;CIPOS=-10,261;CIEND=-252,10;CIPOS95=-2,62;CIEND95=-67,2;MATEID=259806_1;EVENT=259806;SECONDARY;SU=11;PE=11;SR=0;ALG=PROD;AF=0.04794;NSAMP=806;MSQ=18.72;AN=16834;AC=807;NS=8438;AC_Hom=2;AC_Het=809;AC_Hemi=0;MAF=0.0480564;HWE=6.26264e-08;NFAM=785
12	38258440	107831_2	N	]12:38025908]N	48492.9	LOW	SVTYPE=BND;POS=38025908;STRANDS=+-:16;CIPOS=-49,48;CIEND=-49,48;CIPOS95=0,0;CIEND95=0,0;MATEID=107831_1;EVENT=107831;SECONDARY;SU=16;PE=0;SR=16;ALG=PROD;AF=0.05685;NSAMP=957;MSQ=49.9;AN=16834;AC=957;NS=8438;AC_Hom=0;AC_Het=959;AC_Hemi=0;MAF=0.0568263;HWE=5.40735e-13;NFAM=936
12	38259380	259803_2	N	N[12:38247298[	7053.61	LOW	SVTYPE=BND;POS=38247298;STRANDS=-+:171;CIPOS=-4,4;CIEND=-4,4;CIPOS95=0,0;CIEND95=0,0;MATEID=259803_1;EVENT=259803;SECONDARY;SU=171;PE=0;SR=171;ALG=PROD;AF=0.01081;NSAMP=182;MSQ=38.5;AN=16834;AC=182;NS=8438;AC_Hom=0;AC_Het=182;AC_Hemi=0;MAF=0.0107845;HWE=1;NFAM=182
12	38261350	259785_2	N	N[12:38185280[	70.26	LOW	SVTYPE=BND;POS=38185280;STRANDS=-+:9;IMPRECISE;CIPOS=-10,309;CIEND=-160,10;CIPOS95=-2,96;CIEND95=-75,2;MATEID=259785_1;EVENT=259785;SECONDARY;SU=9;PE=9;SR=0;ALG=PROD;AF=5.94e-05;NSAMP=1;MSQ=69.16;AN=16834;AC=1;NS=8438;AC_Hom=0;AC_Het=1;AC_Hemi=0;MAF=5.92557e-05;HWE=1;NFAM=1
12	38261667	107942_2	N	]12:38185681]N	29.81	LOW	SVTYPE=BND;POS=38185681;STRANDS=+-:5;IMPRECISE;CIPOS=-291,10;CIEND=-10,355;CIPOS95=-120,2;CIEND95=-2,92;MATEID=107942_1;EVENT=107942;SECONDARY;SU=5;PE=5;SR=0;ALG=PROD;AF=5.94e-05;NSAMP=1;MSQ=29.81;AN=16834;AC=1;NS=8438;AC_Hom=0;AC_Het=1;AC_Hemi=0;MAF=5.92557e-05;HWE=1;NFAM=1
12	38262268	107979_1	N	N[12:38339109[	251.52	LOW	SVTYPE=BND;POS=38262268;STRANDS=+-:40;IMPRECISE;CIPOS=-28,248;CIEND=-250,11;CIPOS95=-25,25;CIEND95=-81,11;MATEID=107979_2;EVENT=107979;SU=40;PE=40;SR=0;ALG=PROD;AF=0.0004158;NSAMP=7;MSQ=35.36;AN=16834;AC=7;NS=8438;AC_Hom=0;AC_Het=7;AC_Hemi=0;MAF=0.00041479;HWE=1;NFAM=7
12	38262385	259807_1	N	]12:38339226]N	120.41	LOW	SVTYPE=BND;POS=38262385;STRANDS=-+:5;IMPRECISE;CIPOS=-181,10;CIEND=-10,405;CIPOS95=-87,2;CIEND95=-1,133;MATEID=259807_2;EVENT=259807;SU=5;PE=5;SR=0;ALG=PROD;AF=0.0003564;NSAMP=6;MSQ=18.15;AN=16834;AC=6;NS=8438;AC_Hom=0;AC_Het=6;AC_Hemi=0;MAF=0.000355534;HWE=1;NFAM=6
12	38263965	107980	N	<DEL>	344.61	PASS	SVTYPE=DEL;POS=38263965;SVLEN=-1640;END=38265605;STRANDS=+-:17;CIPOS=-8,10;CIEND=-6,2;CIPOS95=0,0;CIEND95=0,0;SU=17;PE=11;SR=6;ALG=PROD;AF=5.94e-05;NSAMP=1;MSQ=344.53;AN=16834;AC=1;NS=8438;AC_Hom=0;AC_Het=1;AC_Hemi=0;MAF=5.92557e-05;HWE=1;NFAM=1
12	38265617	107981	N	<DEL>	83.89	PASS	SVTYPE=DEL;POS=38265617;SVLEN=-812;END=38266429;STRANDS=+-:4;IMPRECISE;CIPOS=-6,10;CIEND=-10,9;CIPOS95=-2,3;CIEND95=-3,1;SU=4;PE=3;SR=1;ALG=PROD;AF=5.94e-05;NSAMP=1;MSQ=83.85;AN=16834;AC=1;NS=8438;AC_Hom=0;AC_Het=1;AC_Hemi=0;MAF=5.92557e-05;HWE=1;NFAM=1
12	38267118	259808_1	N	]12:38271615]N	2101.89	LOW	SVTYPE=BND;POS=38267118;STRANDS=-+:189;CIPOS=-9,5;CIEND=-2,9;CIPOS95=0,0;CIEND95=0,0;MATEID=259808_2;EVENT=259808;SU=189;PE=161;SR=28;ALG=PROD;AF=0.001069;NSAMP=16;MSQ=131.23;AN=16834;AC=18;NS=8438;AC_Hom=4;AC_Het=14;AC_Hemi=0;MAF=0.0010666;HWE=3.21251e-05;NFAM=16
12	38267847	107982_1	N	N[12:38268082[	445.98	LOW	SVTYPE=BND;POS=38267847;STRANDS=+-:11;IMPRECISE;CIPOS=-30,252;CIEND=-128,30;CIPOS95=-30,39;CIEND95=-26,26;MATEID=107982_2;EVENT=107982;SU=11;PE=11;SR=0;ALG=PROD;AF=0.0004752;NSAMP=8;MSQ=53.08;AN=16834;AC=8;NS=8438;AC_Hom=0;AC_Het=8;AC_Hemi=0;MAF=0.000474046;HWE=1;NFAM=8
12	38268082	107982_2	N	]12:38267847]N	445.98	LOW	SVTYPE=BND;POS=38267847;STRANDS=+-:11;IMPRECISE;CIPOS=-128,30;CIEND=-30,252;CIPOS95=-26,26;CIEND95=-30,39;MATEID=107982_1;EVENT=107982;SECONDARY;SU=11;PE=11;SR=0;ALG=PROD;AF=0.0004752;NSAMP=8;MSQ=53.08;AN=16834;AC=8;NS=8438;AC_Hom=0;AC_Het=8;AC_Hemi=0;MAF=0.000474046;HWE=1;NFAM=8
12	38271615	259808_2	N	N[12:38267118[	2101.89	LOW	SVTYPE=BND;POS=38267118;STRANDS=-+:189;CIPOS=-2,9;CIEND=-9,5;CIPOS95=0,0;CIEND95=0,0;MATEID=259808_1;EVENT=259808;SECONDARY;SU=189;PE=161;SR=28;ALG=PROD;AF=0.001069;NSAMP=16;MSQ=131.23;AN=16834;AC=18;NS=8438;AC_Hom=4;AC_Het=14;AC_Hemi=0;MAF=0.0010666;HWE=3.21251e-05;NFAM=16
12	38272748	107983	N	<DEL>	2043.42	PASS	SVTYPE=DEL;POS=38272748;SVLEN=-2815;END=38275563;STRANDS=+-:113;IMPRECISE;CIPOS=-14,240;CIEND=-94,20;CIPOS95=-7,7;CIEND95=-6,6;SU=113;PE=113;SR=0;ALG=PROD;AF=0.000594;NSAMP=10;MSQ=204.34;AN=16834;AC=10;NS=8438;AC_Hom=0;AC_Het=10;AC_Hemi=0;MAF=0.000592557;HWE=1;NFAM=10
12	38272748	64868_2	N	N]7:61908089]	1590.16	LOW	SVTYPE=BND;POS=38272748;STRANDS=++:27;IMPRECISE;CIPOS=-35,422;CIEND=-49,438;CIPOS95=-35,104;CIEND95=-49,105;MATEID=64868_1;EVENT=64868;SECONDARY;SU=27;PE=27;SR=0;ALG=SUM;AF=0.003267;NSAMP=55;MSQ=28.01;AN=16834;AC=55;NS=8438;AC_Hom=0;AC_Het=55;AC_Hemi=0;MAF=0.00325907;HWE=1;NFAM=54
12	38274884	259809	N	<DUP>	57.02	PASS	SVTYPE=DUP;POS=38274884;SVLEN=5525;END=38280409;STRANDS=-+:9;IMPRECISE;CIPOS=-211,10;CIEND=-10,303;CIPOS95=-55,1;CIEND95=-2,69;SU=9;PE=9;SR=0;ALG=PROD;AF=5.94e-05;NSAMP=1;MSQ=55.09;AN=16834;AC=1;NS=8438;AC_Hom=0;AC_Het=1;AC_Hemi=0;MAF=5.92557e-05;HWE=1;NFAM=1
12	38275204	259810	N	<DUP>	491.84	PASS	SVTYPE=DUP;POS=38275204;SVLEN=7957;END=38283161;STRANDS=-+:48;IMPRECISE;CIPOS=-145,30;CIEND=-17,203;CIPOS95=-18,18;CIEND95=-11,11;SU=48;PE=48;SR=0;ALG=PROD;AF=0.0004158;NSAMP=7;MSQ=70.03;AN=16834;AC=7;NS=8438;AC_Hom=0;AC_Het=7;AC_Hemi=0;MAF=0.00041479;HWE=1;NFAM=1
12	38275664	107984	N	<DEL>	1831.08	PASS	SVTYPE=DEL;POS=38275664;SVLEN=-2419;END=38278083;STRANDS=+-:92;IMPRECISE;CIPOS=-50,507;CIEND=-112,49;CIPOS95=-50,141;CIEND95=-31,31;SU=92;PE=92;SR=0;ALG=SUM;AF=0.0004158;NSAMP=7;MSQ=261.58;AN=16834;AC=7;NS=8438;AC_Hom=0;AC_Het=7;AC_Hemi=0;MAF=0.00041479;HWE=1;NFAM=7
12	38276413	107985	N	<DEL>	1638.87	PASS	SVTYPE=DEL;POS=38276413;SVLEN=-294;END=38276707;STRANDS=+-:18;CIPOS=-30,29;CIEND=-30,28;CIPOS95=0,0;CIEND95=0,0;SU=18;PE=10;SR=8;ALG=PROD;AF=0.0005346;NSAMP=9;MSQ=181.89;AN=16834;AC=9;NS=8438;AC_Hom=0;AC_Het=9;AC_Hemi=0;MAF=0.000533302;HWE=1;NFAM=3
12	38276835	107986	N	<DEL:ME:SINE|Alu|AluY>	247398	PASS	SVTYPE=MEI;POS=38276835;SVLEN=-301;END=38277136;STRANDS=+-:5378;CIPOS=0,0;CIEND=0,0;CIPOS95=0,0;CIEND95=0,0;SU=5378;PE=1297;SR=4081;ALG=PROD;AF=0.03849;NSAMP=612;MSQ=403.17;AN=16834;AC=648;NS=8438;AC_Hom=72;AC_Het=577;AC_Hemi=0;MAF=0.038457;HWE=7.00096e-09;NFAM=609
12	38277021	259811_1	N	]12:38284265]N	50.7	LOW	SVTYPE=BND;POS=38277021;STRANDS=-+:5;IMPRECISE;CIPOS=-264,10;CIEND=-10,408;CIPOS95=-136,1;CIEND95=-2,118;MATEID=259811_2;EVENT=259811;SU=5;PE=5;SR=0;ALG=PROD;AF=0.0001188;NSAMP=2;MSQ=21.54;AN=16834;AC=2;NS=8438;AC_Hom=0;AC_Het=2;AC_Hemi=0;MAF=0.000118511;HWE=1;NFAM=2
12	38277435	259812_1	N	]12:38278427]N	1564	LOW	SVTYPE=BND;POS=38277435;STRANDS=-+:143;CIPOS=-3,1;CIEND=-4,6;CIPOS95=0,0;CIEND95=0,0;MATEID=259812_2;EVENT=259812;SU=143;PE=75;SR=68;ALG=PROD;AF=0.0008911;NSAMP=11;MSQ=140.36;AN=16834;AC=15;NS=8438;AC_Hom=8;AC_Het=8;AC_Hemi=0;MAF=0.000948092;HWE=1.66542e-11;NFAM=4
12	38277791	107987_1	N	N[12:38278413[	1792.4	LOW	SVTYPE=BND;POS=38277791;STRANDS=+-:137;CIPOS=-1,11;CIEND=-9,5;CIPOS95=0,0;CIEND95=0,0;MATEID=107987_2;EVENT=107987;SU=137;PE=94;SR=43;ALG=PROD;AF=0.0004752;NSAMP=8;MSQ=224.05;AN=16834;AC=8;NS=8438;AC_Hom=0;AC_Het=8;AC_Hemi=0;MAF=0.000474046;HWE=1;NFAM=1
12	38278158	107988	N	<DEL>	763.58	PASS	SVTYPE=DEL;POS=38278158;SVLEN=-2118;END=38280276;STRANDS=+-:41;IMPRECISE;CIPOS=-50,85;CIEND=-159,30;CIPOS95=-8,8;CIEND95=-22,22;SU=41;PE=41;SR=0;ALG=PROD;AF=0.0001782;NSAMP=3;MSQ=254.53;AN=16834;AC=3;NS=8438;AC_Hom=0;AC_Het=3;AC_Hemi=0;MAF=0.000177767;HWE=1;NFAM=3
12	38278413	107987_2	N	]12:38277791]N	1792.4	LOW	SVTYPE=BND;POS=38277791;STRANDS=+-:137;CIPOS=-9,5;CIEND=-1,11;CIPOS95=0,0;CIEND95=0,0;MATEID=107987_1;EVENT=107987;SECONDARY;SU=137;PE=94;SR=43;ALG=PROD;AF=0.0004752;NSAMP=8;MSQ=224.05;AN=16834;AC=8;NS=8438;AC_Hom=0;AC_Het=8;AC_Hemi=0;MAF=0.000474046;HWE=1;NFAM=1
12	38278427	259812_2	N	N[12:38277435[	1564	LOW	SVTYPE=BND;POS=38277435;STRANDS=-+:143;CIPOS=-4,6;CIEND=-3,1;CIPOS95=0,0;CIEND95=0,0;MATEID=259812_1;EVENT=259812;SECONDARY;SU=143;PE=75;SR=68;ALG=PROD;AF=0.0008911;NSAMP=11;MSQ=140.36;AN=16834;AC=15;NS=8438;AC_Hom=8;AC_Het=8;AC_Hemi=0;MAF=0.000948092;HWE=1.66542e-11;NFAM=4
12	38279006	14413_2	N	N]11:50397062]	1610.18	LOW	SVTYPE=BND;POS=38279006;STRANDS=++:6;CIPOS=-6,5;CIEND=-6,5;CIPOS95=0,0;CIEND95=0,0;MATEID=14413_1;EVENT=14413;SECONDARY;SU=6;PE=0;SR=6;ALG=PROD;AF=0.004515;NSAMP=76;MSQ=20.02;AN=16834;AC=76;NS=8438;AC_Hom=0;AC_Het=76;AC_Hemi=0;MAF=0.00450344;HWE=1;NFAM=76
12	38279013	107989	N	<DEL>	41425.5	PASS	SVTYPE=DEL;POS=38279013;SVLEN=-16827;END=38295840;STRANDS=+-:2089;IMPRECISE;CIPOS=-51,215;CIEND=-86,114;CIPOS95=-2,2;CIEND95=-2,2;SU=2089;PE=2087;SR=2;ALG=SUM;AF=0.01313;NSAMP=216;MSQ=191.76;AN=16834;AC=221;NS=8438;AC_Hom=10;AC_Het=211;AC_Hemi=0;MAF=0.0130955;HWE=0.0145185;NFAM=213
12	38281073	53791_2	N	]5:46268115]N	19053.3	LOW	SVTYPE=BND;POS=38281073;STRANDS=+-:254;IMPRECISE;CIPOS=-207,10;CIEND=-10,285;CIPOS95=-9,9;CIEND95=-10,18;MATEID=53791_1;EVENT=53791;SECONDARY;SU=254;PE=254;SR=0;ALG=PROD;AF=0.03237;NSAMP=545;MSQ=34.37;AN=16834;AC=545;NS=8438;AC_Hom=0;AC_Het=545;AC_Hemi=0;MAF=0.0322944;HWE=0.000178999;NFAM=464
12	38282302	107990	N	<DEL>	296.52	PASS	SVTYPE=DEL;POS=38282302;SVLEN=-2324;END=38284626;STRANDS=+-:13;IMPRECISE;CIPOS=-5,10;CIEND=-10,10;CIPOS95=-1,1;CIEND95=-1,0;SU=13;PE=11;SR=2;ALG=PROD;AF=0.0001189;NSAMP=2;MSQ=148.26;AN=16826;AC=2;NS=8434;AC_Hom=0;AC_Het=2;AC_Hemi=0;MAF=0.000118568;HWE=1;NFAM=2
12	38283663	107991	N	<DEL>	237.59	PASS	SVTYPE=DEL;POS=38283663;SVLEN=-207;END=38283870;STRANDS=+-:7;CIPOS=-5,4;CIEND=-5,4;CIPOS95=0,0;CIEND95=0,0;SU=7;PE=0;SR=7;ALG=PROD;AF=0.0001189;NSAMP=2;MSQ=113.84;AN=16826;AC=2;NS=8434;AC_Hom=0;AC_Het=2;AC_Hemi=0;MAF=0.000118568;HWE=1;NFAM=2
12	38284265	259811_2	N	N[12:38277021[	50.7	LOW	SVTYPE=BND;POS=38277021;STRANDS=-+:5;IMPRECISE;CIPOS=-10,408;CIEND=-264,10;CIPOS95=-2,118;CIEND95=-136,1;MATEID=259811_1;EVENT=259811;SECONDARY;SU=5;PE=5;SR=0;ALG=PROD;AF=0.0001188;NSAMP=2;MSQ=21.54;AN=16834;AC=2;NS=8438;AC_Hom=0;AC_Het=2;AC_Hemi=0;MAF=0.000118511;HWE=1;NFAM=2
12	38284807	107992	N	<DEL>	219.73	PASS	SVTYPE=DEL;POS=38284807;SVLEN=-307;END=38285114;STRANDS=+-:7;IMPRECISE;CIPOS=-8,10;CIEND=-10,9;CIPOS95=-1,1;CIEND95=-1,1;SU=7;PE=5;SR=2;ALG=PROD;AF=5.943e-05;NSAMP=1;MSQ=215.53;AN=16826;AC=1;NS=8434;AC_Hom=0;AC_Het=1;AC_Hemi=0;MAF=5.92839e-05;HWE=1;NFAM=1
12	38288027	19195_1	N	[X:103217225[N	60312.3	LOW	SVTYPE=BND;POS=38288027;STRANDS=--:4462;CIPOS=0,0;CIEND=0,0;CIPOS95=0,0;CIEND95=0,0;MATEID=19195_2;EVENT=19195;SU=4462;PE=2405;SR=2057;ALG=PROD;AF=0.03208;NSAMP=540;MSQ=111.21;AN=16834;AC=540;NS=8438;AC_Hom=0;AC_Het=542;AC_Hemi=0;MAF=0.0321166;HWE=0.000283853;NFAM=534
12	38288028	19196_1	N	[X:103218332[N	3240.75	LOW	SVTYPE=BND;POS=38288028;STRANDS=--:5;IMPRECISE;CIPOS=-205,10;CIEND=-478,10;CIPOS95=-100,2;CIEND95=-171,0;MATEID=19196_2;EVENT=19196;SU=5;PE=5;SR=0;ALG=PROD;AF=0.006178;NSAMP=104;MSQ=30.44;AN=16834;AC=104;NS=8438;AC_Hom=0;AC_Het=104;AC_Hemi=0;MAF=0.0061626;HWE=1;NFAM=104
12	38294738	107993_1	N	N[12:38294838[	803.43	PASS	SVTYPE=BND;POS=38294738;STRANDS=+-:27;CIPOS=-23,22;CIEND=-23,22;CIPOS95=0,0;CIEND95=0,0;MATEID=107993_2;EVENT=107993;SU=27;PE=0;SR=27;ALG=PROD;AF=0.0001783;NSAMP=3;MSQ=266.81;AN=16828;AC=3;NS=8435;AC_Hom=0;AC_Het=3;AC_Hemi=0;MAF=0.00017783;HWE=1;NFAM=3
12	38294838	107993_2	N	]12:38294738]N	803.43	PASS	SVTYPE=BND;POS=38294738;STRANDS=+-:27;CIPOS=-23,22;CIEND=-23,22;CIPOS95=0,0;CIEND95=0,0;MATEID=107993_1;EVENT=107993;SECONDARY;SU=27;PE=0;SR=27;ALG=PROD;AF=0.0001783;NSAMP=3;MSQ=266.81;AN=16828;AC=3;NS=8435;AC_Hom=0;AC_Het=3;AC_Hemi=0;MAF=0.00017783;HWE=1;NFAM=3
12	38297001	107994	N	<DEL>	134.59	PASS	SVTYPE=DEL;POS=38297001;SVLEN=-813;END=38297814;STRANDS=+-:9;IMPRECISE;CIPOS=-10,329;CIEND=-148,10;CIPOS95=-1,108;CIEND95=-66,2;SU=9;PE=9;SR=0;ALG=PROD;AF=5.94e-05;NSAMP=1;MSQ=134.57;AN=16834;AC=1;NS=8438;AC_Hom=0;AC_Het=1;AC_Hemi=0;MAF=5.92557e-05;HWE=1;NFAM=1
12	38297666	107995	N	<DEL>	299.6	PASS	SVTYPE=DEL;POS=38297666;SVLEN=-1811;END=38299477;STRANDS=+-:14;IMPRECISE;CIPOS=-10,288;CIEND=-81,10;CIPOS95=0,49;CIEND95=-32,3;SU=14;PE=14;SR=0;ALG=PROD;AF=5.94e-05;NSAMP=1;MSQ=299.57;AN=16834;AC=1;NS=8438;AC_Hom=0;AC_Het=1;AC_Hemi=0;MAF=5.92557e-05;HWE=1;NFAM=1
12	38302481	259813_1	N	]12:38303946]N	128.42	LOW	SVTYPE=BND;POS=38302481;STRANDS=-+:8;IMPRECISE;CIPOS=-183,10;CIEND=-10,257;CIPOS95=-48,1;CIEND95=-2,58;MATEID=259813_2;EVENT=259813;SU=8;PE=8;SR=0;ALG=PROD;AF=0.000297;NSAMP=5;MSQ=18.86;AN=16834;AC=5;NS=8438;AC_Hom=0;AC_Het=5;AC_Hemi=0;MAF=0.000296279;HWE=1;NFAM=5
12	38302673	18387_1	N	[19:27981421[N	6924.22	LOW	SVTYPE=BND;POS=38302673;STRANDS=--:4;IMPRECISE;CIPOS=-345,10;CIEND=-332,10;CIPOS95=-171,1;CIEND95=-169,1;MATEID=18387_2;EVENT=18387;SU=4;PE=4;SR=0;ALG=PROD;AF=0.01574;NSAMP=265;MSQ=25.17;AN=16834;AC=265;NS=8438;AC_Hom=0;AC_Het=266;AC_Hemi=0;MAF=0.015762;HWE=0.276242;NFAM=262
12	38302679	259814_1	N	]12:38315676]N	53283.3	LOW	SVTYPE=BND;POS=38302679;STRANDS=-+:5;IMPRECISE;CIPOS=-345,10;CIEND=-10,377;CIPOS95=-96,1;CIEND95=-1,94;MATEID=259814_2;EVENT=259814;SU=5;PE=5;SR=0;ALG=PROD;AF=0.1673;NSAMP=2817;MSQ=18.19;AN=16834;AC=2817;NS=8438;AC_Hom=0;AC_Het=2823;AC_Hemi=0;MAF=0.167279;HWE=0;NFAM=2606
12	38302784	14412_2	N	N]11:50394125]	901057	LOW	SVTYPE=BND;POS=38302784;STRANDS=++:7637;CIPOS=0,0;CIEND=0,0;CIPOS95=0,0;CIEND95=0,0;MATEID=14412_1;EVENT=14412;SECONDARY;SU=7637;PE=2;SR=7635;ALG=PROD;AF=0.4411;NSAMP=7426;MSQ=120.95;AN=16834;AC=7426;NS=8438;AC_Hom=0;AC_Het=7446;AC_Hemi=0;MAF=0.441218;HWE=0;NFAM=6493
12	38302784	53792_2	N	N]5:46204928]	1.62388e+06	LOW	SVTYPE=BND;POS=38302784;STRANDS=++:4928;CIPOS=0,0;CIEND=0,0;CIPOS95=0,0;CIEND95=0,0;MATEID=53792_1;EVENT=53792;SECONDARY;SU=4928;PE=1;SR=4927;ALG=PROD;AF=0.4812;NSAMP=8101;MSQ=199.84;AN=16834;AC=8101;NS=8438;AC_Hom=0;AC_Het=8121;AC_Hemi=0;MAF=0.481216;HWE=0;NFAM=7096
12	38303946	259813_2	N	N[12:38302481[	128.42	LOW	SVTYPE=BND;POS=38302481;STRANDS=-+:8;IMPRECISE;CIPOS=-10,257;CIEND=-183,10;CIPOS95=-2,58;CIEND95=-48,1;MATEID=259813_1;EVENT=259813;SECONDARY;SU=8;PE=8;SR=0;ALG=PROD;AF=0.000297;NSAMP=5;MSQ=18.86;AN=16834;AC=5;NS=8438;AC_Hom=0;AC_Het=5;AC_Hemi=0;MAF=0.000296279;HWE=1;NFAM=5
12	38305062	296912_1	N	N]12:38321766]	383.73	PASS	SVTYPE=BND;POS=38305062;STRANDS=++:18;CIPOS=-6,10;CIEND=-6,10;CIPOS95=0,0;CIEND95=0,0;MATEID=296912_2;EVENT=296912;SU=18;PE=14;SR=4;ALG=PROD;AF=5.94e-05;NSAMP=1;MSQ=383.55;AN=16834;AC=1;NS=8438;AC_Hom=0;AC_Het=1;AC_Hemi=0;MAF=5.92557e-05;HWE=1;NFAM=1
12	38306478	296913_1	N	[12:38321781[N	566.66	PASS	SVTYPE=BND;POS=38306478;STRANDS=--:25;CIPOS=-10,10;CIEND=-5,1;CIPOS95=0,0;CIEND95=0,0;MATEID=296913_2;EVENT=296913;SU=25;PE=17;SR=8;ALG=PROD;AF=5.94e-05;NSAMP=1;MSQ=566.59;AN=16834;AC=1;NS=8438;AC_Hom=0;AC_Het=1;AC_Hemi=0;MAF=5.92557e-05;HWE=1;NFAM=1
12	38307355	259815	N	<DUP>	347.72	PASS	SVTYPE=DUP;POS=38307355;SVLEN=1271;END=38308626;STRANDS=-+:32;IMPRECISE;CIPOS=-199,30;CIEND=-30,267;CIPOS95=-24,24;CIEND95=-30,34;SU=32;PE=32;SR=0;ALG=PROD;AF=0.000297;NSAMP=4;MSQ=82.04;AN=16834;AC=5;NS=8438;AC_Hom=2;AC_Het=3;AC_Hemi=0;MAF=0.000296279;HWE=0.00059254;NFAM=4
12	38307441	107996	N	<DEL>	327.4	PASS	SVTYPE=DEL;POS=38307441;SVLEN=-617;END=38308058;STRANDS=+-:18;IMPRECISE;CIPOS=-10,214;CIEND=-113,10;CIPOS95=-2,66;CIEND95=-34,3;SU=18;PE=18;SR=0;ALG=PROD;AF=5.94e-05;NSAMP=1;MSQ=326.44;AN=16834;AC=1;NS=8438;AC_Hom=0;AC_Het=1;AC_Hemi=0;MAF=5.92557e-05;HWE=1;NFAM=1
12	38311351	107997	N	<DEL>	104.79	PASS	SVTYPE=DEL;POS=38311351;SVLEN=-6534;END=38317885;STRANDS=+-:7;IMPRECISE;CIPOS=-10,353;CIEND=-195,10;CIPOS95=-2,80;CIEND95=-53,1;SU=7;PE=7;SR=0;ALG=PROD;AF=5.94e-05;NSAMP=1;MSQ=104.76;AN=16834;AC=1;NS=8438;AC_Hom=0;AC_Het=1;AC_Hemi=0;MAF=5.92557e-05;HWE=1;NFAM=1
12	38312413	64869_2	N	N]7:61908096]	110162	LOW	SVTYPE=BND;POS=38312413;STRANDS=++:527;IMPRECISE;CIPOS=-62,671;CIEND=-102,486;CIPOS95=-62,102;CIEND95=-90,90;MATEID=64869_1;EVENT=64869;SECONDARY;SU=527;PE=527;SR=0;ALG=SUM;AF=0.1023;NSAMP=1722;MSQ=63.58;AN=16834;AC=1722;NS=8438;AC_Hom=0;AC_Het=1728;AC_Hemi=0;MAF=0.102394;HWE=1.91978e-43;NFAM=1591
12	38313827	107998	N	<DEL>	950.31	PASS	SVTYPE=DEL;POS=38313827;SVLEN=-1676;END=38315503;STRANDS=+-:48;IMPRECISE;CIPOS=-9,50;CIEND=-50,35;CIPOS95=-9,44;CIEND95=-2,2;SU=48;PE=47;SR=1;ALG=PROD;AF=0.0001782;NSAMP=3;MSQ=316.48;AN=16834;AC=3;NS=8438;AC_Hom=0;AC_Het=3;AC_Hemi=0;MAF=0.000177767;HWE=1;NFAM=3
12	38314041	107999_1	N	N[12:38329097[	11455	PASS	SVTYPE=BND;POS=38314041;STRANDS=+-:507;CIPOS=-2,1;CIEND=-2,1;CIPOS95=0,0;CIEND95=0,0;MATEID=107999_2;EVENT=107999;SU=507;PE=270;SR=237;ALG=PROD;AF=0.001366;NSAMP=23;MSQ=498.04;AN=16834;AC=23;NS=8438;AC_Hom=0;AC_Het=23;AC_Hemi=0;MAF=0.00136288;HWE=1;NFAM=22
12	38314294	108000	N	<DEL>	413.68	PASS	SVTYPE=DEL;POS=38314294;SVLEN=-20734;END=38335028;STRANDS=+-:18;IMPRECISE;CIPOS=-6,10;CIEND=-10,10;CIPOS95=-1,1;CIEND95=-1,0;SU=18;PE=15;SR=3;ALG=PROD;AF=5.94e-05;NSAMP=1;MSQ=413.54;AN=16834;AC=1;NS=8438;AC_Hom=0;AC_Het=1;AC_Hemi=0;MAF=5.92557e-05;HWE=1;NFAM=1
12	38314959	259816	N	<DUP>	156.93	PASS	SVTYPE=DUP;POS=38314959;SVLEN=28055;END=38343014;STRANDS=-+:20;IMPRECISE;CIPOS=-128,10;CIEND=-10,137;CIPOS95=-48,2;CIEND95=-3,27;SU=20;PE=20;SR=0;ALG=PROD;AF=5.94e-05;NSAMP=1;MSQ=154.7;AN=16834;AC=1;NS=8438;AC_Hom=0;AC_Het=1;AC_Hemi=0;MAF=5.92557e-05;HWE=1;NFAM=1
12	38315051	53794_2	N	[5:46087238[N	19950.5	LOW	SVTYPE=BND;POS=38315051;STRANDS=--:41;IMPRECISE;CIPOS=-274,49;CIEND=-294,38;CIPOS95=-43,43;CIEND95=-55,38;MATEID=53794_1;EVENT=53794;SECONDARY;SU=41;PE=41;SR=0;ALG=PROD;AF=0.03992;NSAMP=672;MSQ=28.94;AN=16834;AC=672;NS=8438;AC_Hom=0;AC_Het=672;AC_Hemi=0;MAF=0.0398199;HWE=2.14599e-06;NFAM=664
12	38315338	14610_2	N	N[11:51344383[	50677.5	LOW	SVTYPE=BND;POS=38315338;STRANDS=-+:16;IMPRECISE;CIPOS=-28,398;CIEND=-387,13;CIPOS95=-28,59;CIEND95=-90,13;MATEID=14610_1;EVENT=14610;SECONDARY;SU=16;PE=16;SR=0;ALG=PROD;AF=0.09047;NSAMP=1523;MSQ=32.52;AN=16834;AC=1523;NS=8438;AC_Hom=0;AC_Het=1528;AC_Hemi=0;MAF=0.0905428;HWE=1.72012e-33;NFAM=1325
12	38315676	259814_2	N	N[12:38302679[	53283.3	LOW	SVTYPE=BND;POS=38302679;STRANDS=-+:5;IMPRECISE;CIPOS=-10,377;CIEND=-345,10;CIPOS95=-1,94;CIEND95=-96,1;MATEID=259814_1;EVENT=259814;SECONDARY;SU=5;PE=5;SR=0;ALG=PROD;AF=0.1673;NSAMP=2817;MSQ=18.19;AN=16834;AC=2817;NS=8438;AC_Hom=0;AC_Het=2823;AC_Hemi=0;MAF=0.167279;HWE=0;NFAM=2606
12	38316109	259817	N	<DUP>	43.47	PASS	SVTYPE=DUP;POS=38316109;SVLEN=7719;END=38323828;STRANDS=-+:7;IMPRECISE;CIPOS=-293,10;CIEND=-10,293;CIPOS95=-105,1;CIEND95=-1,69;SU=7;PE=7;SR=0;ALG=PROD;AF=5.94e-05;NSAMP=1;MSQ=41.11;AN=16834;AC=1;NS=8438;AC_Hom=0;AC_Het=1;AC_Hemi=0;MAF=5.92557e-05;HWE=1;NFAM=1
12	38316929	108001	N	<DEL>	1785.51	PASS	SVTYPE=DEL;POS=38316929;SVLEN=-1622;END=38318551;STRANDS=+-:65;IMPRECISE;CIPOS=-30,230;CIEND=-65,48;CIPOS95=-16,16;CIEND95=-7,7;SU=65;PE=65;SR=0;ALG=PROD;AF=0.0004158;NSAMP=7;MSQ=254.63;AN=16834;AC=7;NS=8438;AC_Hom=0;AC_Het=7;AC_Hemi=0;MAF=0.00041479;HWE=1;NFAM=2
12	38317840	259818	N	<DUP>	106.24	PASS	SVTYPE=DUP;POS=38317840;SVLEN=2945;END=38320785;STRANDS=-+:14;CIPOS=-4,2;CIEND=-4,3;CIPOS95=0,0;CIEND95=0,0;SU=14;PE=6;SR=8;ALG=PROD;AF=5.94e-05;NSAMP=1;MSQ=104.37;AN=16834;AC=1;NS=8438;AC_Hom=0;AC_Het=1;AC_Hemi=0;MAF=5.92557e-05;HWE=1;NFAM=1
12	38317986	296914	N	<INV>	1.01618e+06	LOW	SVTYPE=INV;POS=38317986;SVLEN=540;END=38318526;STRANDS=++:23,--:73874;CIPOS=0,0;CIEND=0,0;CIPOS95=0,0;CIEND95=0,0;SU=73897;PE=40150;SR=33747;ALG=PROD;AF=0.1972;NSAMP=3319;MSQ=304.99;AN=16834;AC=3319;NS=8438;AC_Hom=0;AC_Het=3328;AC_Hemi=0;MAF=0.197203;HWE=0;NFAM=2737
12	38318186	296915	N	<INV>	1.72534e+06	LOW	SVTYPE=INV;POS=38318186;SVLEN=339;END=38318525;STRANDS=++:67739,--:19;CIPOS=0,0;CIEND=0,0;CIPOS95=0,0;CIEND95=0,0;SU=67758;PE=36158;SR=31600;ALG=PROD;AF=0.2033;NSAMP=3423;MSQ=502.46;AN=16834;AC=3423;NS=8438;AC_Hom=0;AC_Het=3433;AC_Hemi=0;MAF=0.203425;HWE=0;NFAM=2824
12	38319859	108003_1	N	N[12:38320153[	1172.58	LOW	SVTYPE=BND;POS=38319859;STRANDS=+-:4;IMPRECISE;CIPOS=-10,188;CIEND=-165,10;CIPOS95=-3,56;CIEND95=-58,3;MATEID=108003_2;EVENT=108003;SU=4;PE=4;SR=0;ALG=PROD;AF=0.001782;NSAMP=30;MSQ=37.77;AN=16834;AC=30;NS=8438;AC_Hom=0;AC_Het=30;AC_Hemi=0;MAF=0.00177767;HWE=1;NFAM=30
12	38320153	108003_2	N	]12:38319859]N	1172.58	LOW	SVTYPE=BND;POS=38319859;STRANDS=+-:4;IMPRECISE;CIPOS=-165,10;CIEND=-10,188;CIPOS95=-58,3;CIEND95=-3,56;MATEID=108003_1;EVENT=108003;SECONDARY;SU=4;PE=4;SR=0;ALG=PROD;AF=0.001782;NSAMP=30;MSQ=37.77;AN=16834;AC=30;NS=8438;AC_Hom=0;AC_Het=30;AC_Hemi=0;MAF=0.00177767;HWE=1;NFAM=30
12	38321664	259819_1	N	]12:38331392]N	5220.4	LOW	SVTYPE=BND;POS=38321664;STRANDS=-+:514;CIPOS=-2,1;CIEND=-2,1;CIPOS95=0,0;CIEND95=0,0;MATEID=259819_2;EVENT=259819;SU=514;PE=169;SR=345;ALG=PROD;AF=0.003505;NSAMP=57;MSQ=91.56;AN=16834;AC=59;NS=8438;AC_Hom=4;AC_Het=55;AC_Hemi=0;MAF=0.00349609;HWE=0.00452237;NFAM=56
12	38321744	108004_1	N	N[12:38336588[	4951.86	LOW	SVTYPE=BND;POS=38321744;STRANDS=+-:338;CIPOS=-2,3;CIEND=-4,3;CIPOS95=0,0;CIEND95=0,0;MATEID=108004_2;EVENT=108004;SU=338;PE=158;SR=180;ALG=PROD;AF=0.002317;NSAMP=39;MSQ=126.83;AN=16834;AC=39;NS=8438;AC_Hom=0;AC_Het=39;AC_Hemi=0;MAF=0.00231097;HWE=1;NFAM=38
12	38321766	296912_2	N	N]12:38305062]	383.73	PASS	SVTYPE=BND;POS=38321766;STRANDS=++:18;CIPOS=-6,10;CIEND=-6,10;CIPOS95=0,0;CIEND95=0,0;MATEID=296912_1;EVENT=296912;SECONDARY;SU=18;PE=14;SR=4;ALG=PROD;AF=5.94e-05;NSAMP=1;MSQ=383.55;AN=16834;AC=1;NS=8438;AC_Hom=0;AC_Het=1;AC_Hemi=0;MAF=5.92557e-05;HWE=1;NFAM=1
12	38321781	296913_2	N	[12:38306478[N	566.66	PASS	SVTYPE=BND;POS=38321781;STRANDS=--:25;CIPOS=-5,1;CIEND=-10,10;CIPOS95=0,0;CIEND95=0,0;MATEID=296913_1;EVENT=296913;SECONDARY;SU=25;PE=17;SR=8;ALG=PROD;AF=5.94e-05;NSAMP=1;MSQ=566.59;AN=16834;AC=1;NS=8438;AC_Hom=0;AC_Het=1;AC_Hemi=0;MAF=5.92557e-05;HWE=1;NFAM=1
12	38324776	108005	N	<DEL>	290.24	PASS	SVTYPE=DEL;POS=38324776;SVLEN=-4674;END=38329450;STRANDS=+-:17;IMPRECISE;CIPOS=-30,250;CIEND=-176,30;CIPOS95=-30,48;CIEND95=-37,30;SU=17;PE=17;SR=0;ALG=PROD;AF=0.0001188;NSAMP=2;MSQ=145.12;AN=16834;AC=2;NS=8438;AC_Hom=0;AC_Het=2;AC_Hemi=0;MAF=0.000118511;HWE=1;NFAM=2
12	38327984	53795_2	N	N[5:46120946[	11384.8	LOW	SVTYPE=BND;POS=38327984;STRANDS=-+:153;IMPRECISE;CIPOS=-10,377;CIEND=-435,6;CIPOS95=-10,31;CIEND95=-51,6;MATEID=53795_1;EVENT=53795;SECONDARY;SU=153;PE=153;SR=0;ALG=PROD;AF=0.02388;NSAMP=402;MSQ=27.55;AN=16834;AC=402;NS=8438;AC_Hom=0;AC_Het=403;AC_Hemi=0;MAF=0.0238801;HWE=0.0159907;NFAM=388
12	38329097	107999_2	N	]12:38314041]N	11455	PASS	SVTYPE=BND;POS=38314041;STRANDS=+-:507;CIPOS=-2,1;CIEND=-2,1;CIPOS95=0,0;CIEND95=0,0;MATEID=107999_1;EVENT=107999;SECONDARY;SU=507;PE=270;SR=237;ALG=PROD;AF=0.001366;NSAMP=23;MSQ=498.04;AN=16834;AC=23;NS=8438;AC_Hom=0;AC_Het=23;AC_Hemi=0;MAF=0.00136288;HWE=1;NFAM=22
12	38330443	18965_1	N	N]X:11731429]	506.29	LOW	SVTYPE=BND;POS=38330443;STRANDS=++:6;IMPRECISE;CIPOS=-50,444;CIEND=-47,472;CIPOS95=-50,109;CIEND95=-47,161;MATEID=18965_2;EVENT=18965;SU=6;PE=6;SR=0;ALG=PROD;AF=0.001307;NSAMP=22;MSQ=21.58;AN=16834;AC=22;NS=8438;AC_Hom=0;AC_Het=22;AC_Hemi=0;MAF=0.00130363;HWE=1;NFAM=22
12	38330873	53796_2	N	N]5:46014214]	2659.33	LOW	SVTYPE=BND;POS=38330873;STRANDS=++:143;IMPRECISE;CIPOS=-3,9;CIEND=-5,10;CIPOS95=-2,2;CIEND95=0,0;MATEID=53796_1;EVENT=53796;SECONDARY;SU=143;PE=119;SR=24;ALG=PROD;AF=0.007188;NSAMP=121;MSQ=20.86;AN=16834;AC=121;NS=8438;AC_Hom=0;AC_Het=122;AC_Hemi=0;MAF=0.0072292;HWE=1;NFAM=116
12	38330903	108006_1	N	N[12:38330971[	497.56	LOW	SVTYPE=BND;POS=38330903;STRANDS=+-:18;CIPOS=-30,30;CIEND=-30,30;CIPOS95=0,0;CIEND95=0,0;MATEID=108006_2;EVENT=108006;SU=18;PE=0;SR=18;ALG=PROD;AF=0.0001188;NSAMP=2;MSQ=248.73;AN=16834;AC=2;NS=8438;AC_Hom=0;AC_Het=2;AC_Hemi=0;MAF=0.000118511;HWE=1;NFAM=2
12	38330971	108006_2	N	]12:38330903]N	497.56	LOW	SVTYPE=BND;POS=38330903;STRANDS=+-:18;CIPOS=-30,30;CIEND=-30,30;CIPOS95=0,0;CIEND95=0,0;MATEID=108006_1;EVENT=108006;SECONDARY;SU=18;PE=0;SR=18;ALG=PROD;AF=0.0001188;NSAMP=2;MSQ=248.73;AN=16834;AC=2;NS=8438;AC_Hom=0;AC_Het=2;AC_Hemi=0;MAF=0.000118511;HWE=1;NFAM=2
12	38331233	59535_2	N	N]6:62225234]	4437.47	LOW	SVTYPE=BND;POS=38331233;STRANDS=++:33;CIPOS=-9,8;CIEND=-9,8;CIPOS95=0,0;CIEND95=0,0;MATEID=59535_1;EVENT=59535;SECONDARY;SU=33;PE=0;SR=33;ALG=PROD;AF=0.009445;NSAMP=159;MSQ=26.89;AN=16834;AC=159;NS=8438;AC_Hom=0;AC_Het=160;AC_Hemi=0;MAF=0.00948092;HWE=1;NFAM=159
12	38331392	108007_1	N	N[12:38336585[	9072.5	LOW	SVTYPE=BND;POS=38331392;STRANDS=+-:358;IMPRECISE;CIPOS=-5,242;CIEND=-189,6;CIPOS95=-5,9;CIEND95=-7,6;MATEID=108007_2;EVENT=108007;SU=358;PE=358;SR=0;ALG=PROD;AF=0.003148;NSAMP=53;MSQ=171.16;AN=16834;AC=53;NS=8438;AC_Hom=0;AC_Het=53;AC_Hemi=0;MAF=0.00314055;HWE=1;NFAM=53
12	38331392	259819_2	N	N[12:38321664[	5220.4	LOW	SVTYPE=BND;POS=38321664;STRANDS=-+:514;CIPOS=-2,1;CIEND=-2,1;CIPOS95=0,0;CIEND95=0,0;MATEID=259819_1;EVENT=259819;SECONDARY;SU=514;PE=169;SR=345;ALG=PROD;AF=0.003505;NSAMP=57;MSQ=91.56;AN=16834;AC=59;NS=8438;AC_Hom=4;AC_Het=55;AC_Hemi=0;MAF=0.00349609;HWE=0.00452237;NFAM=56
12	38332874	259820	N	<DUP>	190.72	PASS	SVTYPE=DUP;POS=38332874;SVLEN=16646;END=38349520;STRANDS=-+:20;IMPRECISE;CIPOS=-10,8;CIEND=-9,9;CIPOS95=-1,0;CIEND95=-1,1;SU=20;PE=17;SR=3;ALG=PROD;AF=5.94e-05;NSAMP=1;MSQ=187.52;AN=16834;AC=1;NS=8438;AC_Hom=0;AC_Het=1;AC_Hemi=0;MAF=5.92557e-05;HWE=1;NFAM=1
12	38333379	108008	N	<DEL>	416.55	PASS	SVTYPE=DEL;POS=38333379;SVLEN=-420;END=38333799;STRANDS=+-:19;CIPOS=-5,3;CIEND=-4,1;CIPOS95=0,0;CIEND95=0,0;SU=19;PE=10;SR=9;ALG=PROD;AF=5.94e-05;NSAMP=1;MSQ=416.55;AN=16834;AC=1;NS=8438;AC_Hom=0;AC_Het=1;AC_Hemi=0;MAF=5.92557e-05;HWE=1;NFAM=1
12	38333628	259821	N	<DUP>	995.45	PASS	SVTYPE=DUP;POS=38333628;SVLEN=1220;END=38334848;STRANDS=-+:115;CIPOS=-29,11;CIEND=-6,10;CIPOS95=0,0;CIEND95=0,0;SU=115;PE=103;SR=12;ALG=PROD;AF=0.0006534;NSAMP=10;MSQ=98.79;AN=16834;AC=11;NS=8438;AC_Hom=2;AC_Het=9;AC_Hemi=0;MAF=0.000651813;HWE=0.00325578;NFAM=10
12	38335839	108009_1	N	N[12:38341203[	5402.66	LOW	SVTYPE=BND;POS=38335839;STRANDS=+-:341;IMPRECISE;CIPOS=-10,108;CIEND=-82,12;CIPOS95=-2,2;CIEND95=-2,2;MATEID=108009_2;EVENT=108009;SU=341;PE=341;SR=0;ALG=PROD;AF=0.001842;NSAMP=31;MSQ=174.07;AN=16834;AC=31;NS=8438;AC_Hom=0;AC_Het=31;AC_Hemi=0;MAF=0.00183693;HWE=1;NFAM=21
12	38335872	53797_2	N	[5:46013850[N	685.56	LOW	SVTYPE=BND;POS=38335872;STRANDS=--:16;IMPRECISE;CIPOS=-169,10;CIEND=-213,28;CIPOS95=-26,10;CIEND95=-29,28;MATEID=53797_1;EVENT=53797;SECONDARY;SU=16;PE=16;SR=0;ALG=PROD;AF=0.001663;NSAMP=28;MSQ=22.21;AN=16834;AC=28;NS=8438;AC_Hom=0;AC_Het=28;AC_Hemi=0;MAF=0.00165916;HWE=1;NFAM=28
12	38336136	1248_2	N	N[1:84517421[	21.62	LOW	SVTYPE=BND;POS=38336136;STRANDS=-+:5;IMPRECISE;CIPOS=-7,468;CIEND=-176,10;CIPOS95=0,158;CIEND95=-74,2;MATEID=1248_1;EVENT=1248;SECONDARY;SU=5;PE=5;SR=0;ALG=PROD;AF=5.94e-05;NSAMP=1;MSQ=20.7;AN=16834;AC=1;NS=8438;AC_Hom=0;AC_Het=1;AC_Hemi=0;MAF=5.92557e-05;HWE=1;NFAM=1
12	38336187	59536_2	N	N]6:62229401]	551.98	LOW	SVTYPE=BND;POS=38336187;STRANDS=++:528;CIPOS=-1,1;CIEND=-1,1;CIPOS95=0,0;CIEND95=0,0;MATEID=59536_1;EVENT=59536;SECONDARY;SU=528;PE=2;SR=526;ALG=PROD;AF=0.001544;NSAMP=26;MSQ=20.27;AN=16834;AC=26;NS=8438;AC_Hom=0;AC_Het=26;AC_Hemi=0;MAF=0.00154065;HWE=1;NFAM=26
12	38336585	108007_2	N	]12:38331392]N	9072.5	LOW	SVTYPE=BND;POS=38331392;STRANDS=+-:358;IMPRECISE;CIPOS=-189,6;CIEND=-5,242;CIPOS95=-7,6;CIEND95=-5,9;MATEID=108007_1;EVENT=108007;SECONDARY;SU=358;PE=358;SR=0;ALG=PROD;AF=0.003148;NSAMP=53;MSQ=171.16;AN=16834;AC=53;NS=8438;AC_Hom=0;AC_Het=53;AC_Hemi=0;MAF=0.00314055;HWE=1;NFAM=53
12	38336588	108004_2	N	]12:38321744]N	4951.86	LOW	SVTYPE=BND;POS=38321744;STRANDS=+-:338;CIPOS=-4,3;CIEND=-2,3;CIPOS95=0,0;CIEND95=0,0;MATEID=108004_1;EVENT=108004;SECONDARY;SU=338;PE=158;SR=180;ALG=PROD;AF=0.002317;NSAMP=39;MSQ=126.83;AN=16834;AC=39;NS=8438;AC_Hom=0;AC_Het=39;AC_Hemi=0;MAF=0.00231097;HWE=1;NFAM=38
12	38336869	108010	N	<DEL>	56.15	PASS	SVTYPE=DEL;POS=38336869;SVLEN=-139;END=38337008;STRANDS=+-:4;IMPRECISE;CIPOS=-8,6;CIEND=-9,8;CIPOS95=-1,0;CIEND95=0,0;SU=4;PE=0;SR=4;ALG=PROD;AF=5.94e-05;NSAMP=1;MSQ=53.85;AN=16834;AC=1;NS=8438;AC_Hom=0;AC_Het=1;AC_Hemi=0;MAF=5.92557e-05;HWE=1;NFAM=1
12	38338750	53798_2	N	]5:51611530]N	53.85	LOW	SVTYPE=BND;POS=38338750;STRANDS=+-:4;IMPRECISE;CIPOS=-311,10;CIEND=-10,509;CIPOS95=-165,1;CIEND95=0,179;MATEID=53798_1;EVENT=53798;SECONDARY;SU=4;PE=4;SR=0;ALG=PROD;AF=5.94e-05;NSAMP=1;MSQ=53.85;AN=16834;AC=1;NS=8438;AC_Hom=0;AC_Het=1;AC_Hemi=0;MAF=5.92557e-05;HWE=1;NFAM=1
12	38339109	107979_2	N	]12:38262268]N	251.52	LOW	SVTYPE=BND;POS=38262268;STRANDS=+-:40;IMPRECISE;CIPOS=-250,11;CIEND=-28,248;CIPOS95=-81,11;CIEND95=-25,25;MATEID=107979_1;EVENT=107979;SECONDARY;SU=40;PE=40;SR=0;ALG=PROD;AF=0.0004158;NSAMP=7;MSQ=35.36;AN=16834;AC=7;NS=8438;AC_Hom=0;AC_Het=7;AC_Hemi=0;MAF=0.00041479;HWE=1;NFAM=7
12	38339204	108011_1	N	N[12:38490733[	74.83	LOW	SVTYPE=BND;POS=38339204;STRANDS=+-:4;IMPRECISE;CIPOS=-10,400;CIEND=-314,10;CIPOS95=-2,124;CIEND95=-158,1;MATEID=108011_2;EVENT=108011;SU=4;PE=4;SR=0;ALG=PROD;AF=5.94e-05;NSAMP=1;MSQ=74.83;AN=16834;AC=1;NS=8438;AC_Hom=0;AC_Het=1;AC_Hemi=0;MAF=5.92557e-05;HWE=1;NFAM=1
12	38339226	259807_2	N	N[12:38262385[	120.41	LOW	SVTYPE=BND;POS=38262385;STRANDS=-+:5;IMPRECISE;CIPOS=-10,405;CIEND=-181,10;CIPOS95=-1,133;CIEND95=-87,2;MATEID=259807_1;EVENT=259807;SECONDARY;SU=5;PE=5;SR=0;ALG=PROD;AF=0.0003564;NSAMP=6;MSQ=18.15;AN=16834;AC=6;NS=8438;AC_Hom=0;AC_Het=6;AC_Hemi=0;MAF=0.000355534;HWE=1;NFAM=6
12	38339810	108012	N	<DEL>	119.93	PASS	SVTYPE=DEL;POS=38339810;SVLEN=-7628;END=38347438;STRANDS=+-:7;IMPRECISE;CIPOS=-10,239;CIEND=-142,10;CIPOS95=-2,74;CIEND95=-60,2;SU=7;PE=7;SR=0;ALG=PROD;AF=5.94e-05;NSAMP=1;MSQ=119.85;AN=16834;AC=1;NS=8438;AC_Hom=0;AC_Het=1;AC_Hemi=0;MAF=5.92557e-05;HWE=1;NFAM=1
12	38340287	108014_1	N	N[12:38341706[	5457.61	LOW	SVTYPE=BND;POS=38340287;STRANDS=+-:65;IMPRECISE;CIPOS=-34,463;CIEND=-40,46;CIPOS95=-34,57;CIEND95=-4,4;MATEID=108014_2;EVENT=108014;SU=65;PE=65;SR=0;ALG=PROD;AF=0.01313;NSAMP=221;MSQ=23.42;RETAINED;AN=16834;AC=221;NS=8438;AC_Hom=0;AC_Het=223;AC_Hemi=0;MAF=0.013214;HWE=0.407268;NFAM=215
12	38341021	259822_1	N	]12:38342325]N	250.46	LOW	SVTYPE=BND;POS=38341021;STRANDS=-+:13;IMPRECISE;CIPOS=-167,10;CIEND=-10,275;CIPOS95=-51,3;CIEND95=-2,58;MATEID=259822_2;EVENT=259822;SU=13;PE=13;SR=0;ALG=PROD;AF=0.0006534;NSAMP=10;MSQ=21.6;AN=16834;AC=11;NS=8438;AC_Hom=2;AC_Het=9;AC_Hemi=0;MAF=0.000651813;HWE=0.00325578;NFAM=10
12	38341203	108009_2	N	]12:38335839]N	5402.66	LOW	SVTYPE=BND;POS=38335839;STRANDS=+-:341;IMPRECISE;CIPOS=-82,12;CIEND=-10,108;CIPOS95=-2,2;CIEND95=-2,2;MATEID=108009_1;EVENT=108009;SECONDARY;SU=341;PE=341;SR=0;ALG=PROD;AF=0.001842;NSAMP=31;MSQ=174.07;AN=16834;AC=31;NS=8438;AC_Hom=0;AC_Het=31;AC_Hemi=0;MAF=0.00183693;HWE=1;NFAM=21
12	38341706	108014_2	N	]12:38340287]N	5457.61	LOW	SVTYPE=BND;POS=38340287;STRANDS=+-:65;IMPRECISE;CIPOS=-40,46;CIEND=-34,463;CIPOS95=-4,4;CIEND95=-34,57;MATEID=108014_1;EVENT=108014;SECONDARY;SU=65;PE=65;SR=0;ALG=PROD;AF=0.01313;NSAMP=221;MSQ=23.42;RETAINED;AN=16834;AC=221;NS=8438;AC_Hom=0;AC_Het=223;AC_Hemi=0;MAF=0.013214;HWE=0.407268;NFAM=215
12	38341743	108015_1	N	N[12:38342044[	2170.67	LOW	SVTYPE=BND;POS=38341743;STRANDS=+-:10;IMPRECISE;CIPOS=-30,319;CIEND=-189,30;CIPOS95=-30,57;CIEND95=-59,30;MATEID=108015_2;EVENT=108015;SU=10;PE=10;SR=0;ALG=PROD;AF=0.003208;NSAMP=54;MSQ=38.76;AN=16834;AC=54;NS=8438;AC_Hom=0;AC_Het=54;AC_Hemi=0;MAF=0.00319981;HWE=1;NFAM=54
12	38341925	259823_1	N	]12:38343887]N	1732	LOW	SVTYPE=BND;POS=38341925;STRANDS=-+:9;IMPRECISE;CIPOS=-186,10;CIEND=-10,236;CIPOS95=-55,1;CIEND95=-2,49;MATEID=259823_2;EVENT=259823;SU=9;PE=9;SR=0;ALG=PROD;AF=0.006831;NSAMP=115;MSQ=12.17;AN=16834;AC=115;NS=8438;AC_Hom=0;AC_Het=116;AC_Hemi=0;MAF=0.00687367;HWE=1;NFAM=115
12	38342044	108015_2	N	]12:38341743]N	2170.67	LOW	SVTYPE=BND;POS=38341743;STRANDS=+-:10;IMPRECISE;CIPOS=-189,30;CIEND=-30,319;CIPOS95=-59,30;CIEND95=-30,57;MATEID=108015_1;EVENT=108015;SECONDARY;SU=10;PE=10;SR=0;ALG=PROD;AF=0.003208;NSAMP=54;MSQ=38.76;AN=16834;AC=54;NS=8438;AC_Hom=0;AC_Het=54;AC_Hemi=0;MAF=0.00319981;HWE=1;NFAM=54
12	38342138	108016	N	<DEL>	123	PASS	SVTYPE=DEL;POS=38342138;SVLEN=-2028;END=38344166;STRANDS=+-:7;IMPRECISE;CIPOS=-10,356;CIEND=-239,10;CIPOS95=-1,90;CIEND95=-79,2;SU=7;PE=7;SR=0;ALG=PROD;AF=5.94e-05;NSAMP=1;MSQ=122.86;AN=16834;AC=1;NS=8438;AC_Hom=0;AC_Het=1;AC_Hemi=0;MAF=5.92557e-05;HWE=1;NFAM=1
12	38342325	259822_2	N	N[12:38341021[	250.46	LOW	SVTYPE=BND;POS=38341021;STRANDS=-+:13;IMPRECISE;CIPOS=-10,275;CIEND=-167,10;CIPOS95=-2,58;CIEND95=-51,3;MATEID=259822_1;EVENT=259822;SECONDARY;SU=13;PE=13;SR=0;ALG=PROD;AF=0.0006534;NSAMP=10;MSQ=21.6;AN=16834;AC=11;NS=8438;AC_Hom=2;AC_Het=9;AC_Hemi=0;MAF=0.000651813;HWE=0.00325578;NFAM=10
12	38342376	108017_1	N	N[12:38348952[	4508.71	LOW	SVTYPE=BND;POS=38342376;STRANDS=+-:235;IMPRECISE;CIPOS=-11,168;CIEND=-89,14;CIPOS95=-5,5;CIEND95=-4,4;MATEID=108017_2;EVENT=108017;SU=235;PE=235;SR=0;ALG=PROD;AF=0.001366;NSAMP=23;MSQ=195.96;AN=16834;AC=23;NS=8438;AC_Hom=0;AC_Het=23;AC_Hemi=0;MAF=0.00136288;HWE=1;NFAM=23
12	38343296	259824	N	<DUP>	192.84	PASS	SVTYPE=DUP;POS=38343296;SVLEN=3628;END=38346924;STRANDS=-+:17;CIPOS=-10,10;CIEND=-7,10;CIPOS95=0,0;CIEND95=0,0;SU=17;PE=11;SR=6;ALG=PROD;AF=5.94e-05;NSAMP=1;MSQ=189.78;AN=16834;AC=1;NS=8438;AC_Hom=0;AC_Het=1;AC_Hemi=0;MAF=5.92557e-05;HWE=1;NFAM=1
12	38343887	259823_2	N	N[12:38341925[	1732	LOW	SVTYPE=BND;POS=38341925;STRANDS=-+:9;IMPRECISE;CIPOS=-10,236;CIEND=-186,10;CIPOS95=-2,49;CIEND95=-55,1;MATEID=259823_1;EVENT=259823;SECONDARY;SU=9;PE=9;SR=0;ALG=PROD;AF=0.006831;NSAMP=115;MSQ=12.17;AN=16834;AC=115;NS=8438;AC_Hom=0;AC_Het=116;AC_Hemi=0;MAF=0.00687367;HWE=1;NFAM=115
12	38345916	259825	N	<DUP>	310.79	PASS	SVTYPE=DUP;POS=38345916;SVLEN=3827;END=38349743;STRANDS=-+:22;IMPRECISE;CIPOS=-262,25;CIEND=-30,241;CIPOS95=-54,25;CIEND95=-30,51;SU=22;PE=22;SR=0;ALG=PROD;AF=0.0001188;NSAMP=2;MSQ=154.14;AN=16834;AC=2;NS=8438;AC_Hom=0;AC_Het=2;AC_Hemi=0;MAF=0.000118511;HWE=1;NFAM=2
12	38347896	108018	N	<DEL>	138.32	PASS	SVTYPE=DEL;POS=38347896;SVLEN=-897;END=38348793;STRANDS=+-:5;IMPRECISE;CIPOS=-10,382;CIEND=-334,10;CIPOS95=-2,110;CIEND95=-115,1;SU=5;PE=5;SR=0;ALG=PROD;AF=5.94e-05;NSAMP=1;MSQ=137.76;AN=16834;AC=1;NS=8438;AC_Hom=0;AC_Het=1;AC_Hemi=0;MAF=5.92557e-05;HWE=1;NFAM=1
12	38348561	108019	N	<DEL>	330.04	PASS	SVTYPE=DEL;POS=38348561;SVLEN=-1957;END=38350518;STRANDS=+-:15;IMPRECISE;CIPOS=-10,216;CIEND=-104,10;CIPOS95=-2,46;CIEND95=-43,3;SU=15;PE=15;SR=0;ALG=PROD;AF=5.94e-05;NSAMP=1;MSQ=329.76;AN=16834;AC=1;NS=8438;AC_Hom=0;AC_Het=1;AC_Hemi=0;MAF=5.92557e-05;HWE=1;NFAM=1
12	38348952	108017_2	N	]12:38342376]N	4508.71	LOW	SVTYPE=BND;POS=38342376;STRANDS=+-:235;IMPRECISE;CIPOS=-89,14;CIEND=-11,168;CIPOS95=-4,4;CIEND95=-5,5;MATEID=108017_1;EVENT=108017;SECONDARY;SU=235;PE=235;SR=0;ALG=PROD;AF=0.001366;NSAMP=23;MSQ=195.96;AN=16834;AC=23;NS=8438;AC_Hom=0;AC_Het=23;AC_Hemi=0;MAF=0.00136288;HWE=1;NFAM=23
12	38349146	296916_1	N	[12:38353206[N	90.55	LOW	SVTYPE=BND;POS=38349146;STRANDS=--:4;IMPRECISE;CIPOS=-123,10;CIEND=-231,10;CIPOS95=-45,3;CIEND95=-110,2;MATEID=296916_2;EVENT=296916;SU=4;PE=4;SR=0;ALG=PROD;AF=0.0001782;NSAMP=3;MSQ=29.98;AN=16834;AC=3;NS=8438;AC_Hom=0;AC_Het=3;AC_Hemi=0;MAF=0.000177767;HWE=1;NFAM=3
12	38350024	296917_1	N	[12:38352552[N	296.73	LOW	SVTYPE=BND;POS=38350024;STRANDS=--:4;IMPRECISE;CIPOS=-112,10;CIEND=-303,9;CIPOS95=-42,3;CIEND95=-115,2;MATEID=296917_2;EVENT=296917;SU=4;PE=4;SR=0;ALG=PROD;AF=0.000594;NSAMP=10;MSQ=28.88;AN=16834;AC=10;NS=8438;AC_Hom=0;AC_Het=10;AC_Hemi=0;MAF=0.000592557;HWE=1;NFAM=10
12	38350051	296918_1	N	[12:38352714[N	67.18	LOW	SVTYPE=BND;POS=38350051;STRANDS=--:4;IMPRECISE;CIPOS=-10,8;CIEND=-10,9;CIPOS95=-1,0;CIEND95=-1,1;MATEID=296918_2;EVENT=296918;SU=4;PE=1;SR=3;ALG=PROD;AF=0.0001782;NSAMP=3;MSQ=22.07;AN=16834;AC=3;NS=8438;AC_Hom=0;AC_Het=3;AC_Hemi=0;MAF=0.000177767;HWE=1;NFAM=3
12	38350063	296919	N	<INV>	82.43	LOW	SVTYPE=INV;POS=38350063;SVLEN=2800;END=38352863;STRANDS=++:3,--:1;IMPRECISE;CIPOS=-6,10;CIEND=-10,10;CIPOS95=-2,3;CIEND95=-3,3;SU=4;PE=2;SR=2;ALG=PROD;AF=0.000297;NSAMP=5;MSQ=15.51;AN=16834;AC=5;NS=8438;AC_Hom=0;AC_Het=5;AC_Hemi=0;MAF=0.000296279;HWE=1;NFAM=5
12	38350314	296920_1	N	N]12:38352845]	207.98	LOW	SVTYPE=BND;POS=38350314;STRANDS=++:6;IMPRECISE;CIPOS=-10,10;CIEND=-6,10;CIPOS95=-3,3;CIEND95=-2,3;MATEID=296920_2;EVENT=296920;SU=6;PE=5;SR=1;ALG=PROD;AF=0.0004158;NSAMP=7;MSQ=29.26;AN=16834;AC=7;NS=8438;AC_Hom=0;AC_Het=7;AC_Hemi=0;MAF=0.00041479;HWE=1;NFAM=7
12	38350412	296922	N	<INV>	189.3	LOW	SVTYPE=INV;POS=38350412;SVLEN=2302;END=38352714;STRANDS=++:3,--:1;IMPRECISE;CIPOS=-10,9;CIEND=-10,10;CIPOS95=-3,3;CIEND95=-3,3;SU=4;PE=3;SR=1;ALG=PROD;AF=0.0004158;NSAMP=7;MSQ=26.75;AN=16834;AC=7;NS=8438;AC_Hom=0;AC_Het=7;AC_Hemi=0;MAF=0.00041479;HWE=1;NFAM=7
12	38350466	296921	N	<INV>	126.89	LOW	SVTYPE=INV;POS=38350466;SVLEN=1922;END=38352388;STRANDS=++:7,--:1;IMPRECISE;CIPOS=-10,9;CIEND=-10,10;CIPOS95=-3,3;CIEND95=-3,3;SU=8;PE=6;SR=2;ALG=PROD;AF=0.0003564;NSAMP=6;MSQ=20.42;AN=16834;AC=6;NS=8438;AC_Hom=0;AC_Het=6;AC_Hemi=0;MAF=0.000355534;HWE=1;NFAM=6
12	38350817	296923	N	<INV>	67.14	LOW	SVTYPE=INV;POS=38350817;SVLEN=1251;END=38352068;STRANDS=++:2,--:2;IMPRECISE;CIPOS=-21,28;CIEND=-20,19;CIPOS95=-11,18;CIEND95=-11,11;SU=4;PE=2;SR=2;ALG=PROD;AF=0.0001782;NSAMP=3;MSQ=22.1;AN=16834;AC=3;NS=8438;AC_Hom=0;AC_Het=3;AC_Hemi=0;MAF=0.000177767;HWE=1;NFAM=3
12	38351156	296924	N	<INV>	130.2	LOW	SVTYPE=INV;POS=38351156;SVLEN=658;END=38351814;STRANDS=++:3,--:1;IMPRECISE;CIPOS=-3,4;CIEND=-87,142;CIPOS95=-2,4;CIEND95=-79,110;SU=4;PE=4;SR=0;ALG=PROD;AF=0.0003564;NSAMP=6;MSQ=21.64;AN=16834;AC=6;NS=8438;AC_Hom=0;AC_Het=6;AC_Hemi=0;MAF=0.000355534;HWE=1;NFAM=6
12	38351159	296925_1	N	N]12:38352244]	151.25	LOW	SVTYPE=BND;POS=38351159;STRANDS=++:4;IMPRECISE;CIPOS=-6,149;CIEND=-10,124;CIPOS95=-1,71;CIEND95=-3,52;MATEID=296925_2;EVENT=296925;SU=4;PE=4;SR=0;ALG=PROD;AF=0.0002376;NSAMP=4;MSQ=36.69;AN=16834;AC=4;NS=8438;AC_Hom=0;AC_Het=4;AC_Hemi=0;MAF=0.000237023;HWE=1;NFAM=4
12	38351171	108020_1	N	N[12:38351381[	2767.2	LOW	SVTYPE=BND;POS=38351171;STRANDS=+-:4;IMPRECISE;CIPOS=-10,178;CIEND=-147,10;CIPOS95=-3,57;CIEND95=-57,3;MATEID=108020_2;EVENT=108020;SU=4;PE=4;SR=0;ALG=PROD;AF=0.004039;NSAMP=68;MSQ=39.69;AN=16834;AC=68;NS=8438;AC_Hom=0;AC_Het=69;AC_Hemi=0;MAF=0.00408865;HWE=1;NFAM=68
12	38351199	296864_2	N	[12:34814471[N	3206.8	LOW	SVTYPE=BND;POS=38351199;STRANDS=--:33;CIPOS=-9,8;CIEND=-9,8;CIPOS95=0,0;CIEND95=0,0;MATEID=296864_1;EVENT=296864;SECONDARY;SU=33;PE=0;SR=33;ALG=PROD;AF=0.007544;NSAMP=127;MSQ=23.91;AN=16834;AC=127;NS=8438;AC_Hom=0;AC_Het=127;AC_Hemi=0;MAF=0.00752548;HWE=1;NFAM=125
12	38351320	39080_2	N	N[3:90312011[	19558.2	LOW	SVTYPE=BND;POS=38351320;STRANDS=-+:1036;IMPRECISE;CIPOS=-2,91;CIEND=-148,10;CIPOS95=-1,1;CIEND95=-3,3;MATEID=39080_1;EVENT=39080;SECONDARY;SU=1036;PE=1036;SR=0;ALG=PROD;AF=0.03826;NSAMP=644;MSQ=29.48;AN=16834;AC=644;NS=8438;AC_Hom=0;AC_Het=646;AC_Hemi=0;MAF=0.0382792;HWE=4.53155e-06;NFAM=598
12	38351381	108020_2	N	]12:38351171]N	2767.2	LOW	SVTYPE=BND;POS=38351171;STRANDS=+-:4;IMPRECISE;CIPOS=-147,10;CIEND=-10,178;CIPOS95=-57,3;CIEND95=-3,57;MATEID=108020_1;EVENT=108020;SECONDARY;SU=4;PE=4;SR=0;ALG=PROD;AF=0.004039;NSAMP=68;MSQ=39.69;AN=16834;AC=68;NS=8438;AC_Hom=0;AC_Het=69;AC_Hemi=0;MAF=0.00408865;HWE=1;NFAM=68
12	38352244	296925_2	N	N]12:38351159]	151.25	LOW	SVTYPE=BND;POS=38352244;STRANDS=++:4;IMPRECISE;CIPOS=-10,124;CIEND=-6,149;CIPOS95=-3,52;CIEND95=-1,71;MATEID=296925_1;EVENT=296925;SECONDARY;SU=4;PE=4;SR=0;ALG=PROD;AF=0.0002376;NSAMP=4;MSQ=36.69;AN=16834;AC=4;NS=8438;AC_Hom=0;AC_Het=4;AC_Hemi=0;MAF=0.000237023;HWE=1;NFAM=4
12	38352552	296917_2	N	[12:38350024[N	296.73	LOW	SVTYPE=BND;POS=38352552;STRANDS=--:4;IMPRECISE;CIPOS=-303,9;CIEND=-112,10;CIPOS95=-115,2;CIEND95=-42,3;MATEID=296917_1;EVENT=296917;SECONDARY;SU=4;PE=4;SR=0;ALG=PROD;AF=0.000594;NSAMP=10;MSQ=28.88;AN=16834;AC=10;NS=8438;AC_Hom=0;AC_Het=10;AC_Hemi=0;MAF=0.000592557;HWE=1;NFAM=10
12	38352714	296918_2	N	[12:38350051[N	67.18	LOW	SVTYPE=BND;POS=38352714;STRANDS=--:4;IMPRECISE;CIPOS=-10,9;CIEND=-10,8;CIPOS95=-1,1;CIEND95=-1,0;MATEID=296918_1;EVENT=296918;SECONDARY;SU=4;PE=1;SR=3;ALG=PROD;AF=0.0001782;NSAMP=3;MSQ=22.07;AN=16834;AC=3;NS=8438;AC_Hom=0;AC_Het=3;AC_Hemi=0;MAF=0.000177767;HWE=1;NFAM=3
12	38352845	296920_2	N	N]12:38350314]	207.98	LOW	SVTYPE=BND;POS=38352845;STRANDS=++:6;IMPRECISE;CIPOS=-6,10;CIEND=-10,10;CIPOS95=-2,3;CIEND95=-3,3;MATEID=296920_1;EVENT=296920;SECONDARY;SU=6;PE=5;SR=1;ALG=PROD;AF=0.0004158;NSAMP=7;MSQ=29.26;AN=16834;AC=7;NS=8438;AC_Hom=0;AC_Het=7;AC_Hemi=0;MAF=0.00041479;HWE=1;NFAM=7
12	38353206	296916_2	N	[12:38349146[N	90.55	LOW	SVTYPE=BND;POS=38353206;STRANDS=--:4;IMPRECISE;CIPOS=-231,10;CIEND=-123,10;CIPOS95=-110,2;CIEND95=-45,3;MATEID=296916_1;EVENT=296916;SECONDARY;SU=4;PE=4;SR=0;ALG=PROD;AF=0.0001782;NSAMP=3;MSQ=29.98;AN=16834;AC=3;NS=8438;AC_Hom=0;AC_Het=3;AC_Hemi=0;MAF=0.000177767;HWE=1;NFAM=3
12	38353773	108021_1	N	N[12:38353835[	11138.4	LOW	SVTYPE=BND;POS=38353773;STRANDS=+-:354;CIPOS=-2,2;CIEND=-2,3;CIPOS95=0,0;CIEND95=0,0;MATEID=108021_2;EVENT=108021;SU=354;PE=1;SR=353;ALG=PROD;AF=0.003802;NSAMP=63;MSQ=176.75;AN=16834;AC=64;NS=8438;AC_Hom=2;AC_Het=62;AC_Hemi=0;MAF=0.00379237;HWE=0.113001;NFAM=63
12	38353835	108021_2	N	]12:38353773]N	11138.4	LOW	SVTYPE=BND;POS=38353773;STRANDS=+-:354;CIPOS=-2,3;CIEND=-2,2;CIPOS95=0,0;CIEND95=0,0;MATEID=108021_1;EVENT=108021;SECONDARY;SU=354;PE=1;SR=353;ALG=PROD;AF=0.003802;NSAMP=63;MSQ=176.75;AN=16834;AC=64;NS=8438;AC_Hom=2;AC_Het=62;AC_Hemi=0;MAF=0.00379237;HWE=0.113001;NFAM=63
12	38355828	259826_1	N	]12:38356439]N	1409.89	LOW	SVTYPE=BND;POS=38355828;STRANDS=-+:14;IMPRECISE;CIPOS=-246,10;CIEND=-10,250;CIPOS95=-65,1;CIEND95=-3,46;MATEID=259826_2;EVENT=259826;SU=14;PE=14;SR=0;ALG=PROD;AF=0.006059;NSAMP=102;MSQ=10.67;AN=16834;AC=102;NS=8438;AC_Hom=0;AC_Het=102;AC_Hemi=0;MAF=0.00604409;HWE=1;NFAM=102
12	38356439	259826_2	N	N[12:38355828[	1409.89	LOW	SVTYPE=BND;POS=38355828;STRANDS=-+:14;IMPRECISE;CIPOS=-10,250;CIEND=-246,10;CIPOS95=-3,46;CIEND95=-65,1;MATEID=259826_1;EVENT=259826;SECONDARY;SU=14;PE=14;SR=0;ALG=PROD;AF=0.006059;NSAMP=102;MSQ=10.67;AN=16834;AC=102;NS=8438;AC_Hom=0;AC_Het=102;AC_Hemi=0;MAF=0.00604409;HWE=1;NFAM=102
12	38357060	108022	N	<DEL>	206.62	PASS	SVTYPE=DEL;POS=38357060;SVLEN=-1844;END=38358904;STRANDS=+-:8;IMPRECISE;CIPOS=-10,265;CIEND=-293,10;CIPOS95=-1,54;CIEND95=-85,1;SU=8;PE=8;SR=0;ALG=PROD;AF=0.0001188;NSAMP=2;MSQ=101.8;AN=16834;AC=2;NS=8438;AC_Hom=0;AC_Het=2;AC_Hemi=0;MAF=0.000118511;HWE=1;NFAM=2
12	38357262	259827	N	<DUP>	295.59	PASS	SVTYPE=DUP;POS=38357262;SVLEN=3995;END=38361257;STRANDS=-+:23;IMPRECISE;CIPOS=-10,3;CIEND=0,8;CIPOS95=-1,0;CIEND95=0,4;SU=23;PE=21;SR=2;ALG=PROD;AF=0.0001782;NSAMP=3;MSQ=97.5;AN=16834;AC=3;NS=8438;AC_Hom=0;AC_Het=3;AC_Hemi=0;MAF=0.000177767;HWE=1;NFAM=3
12	38358898	259828_1	N	]12:38363965]N	3038.98	LOW	SVTYPE=BND;POS=38358898;STRANDS=-+:62;IMPRECISE;CIPOS=-123,200;CIEND=-101,214;CIPOS95=-123,169;CIEND95=-69,69;MATEID=259828_2;EVENT=259828;SU=62;PE=62;SR=0;ALG=SUM;AF=0.007901;NSAMP=132;MSQ=19.38;AN=16834;AC=133;NS=8438;AC_Hom=2;AC_Het=131;AC_Hemi=0;MAF=0.00788101;HWE=0.408012;NFAM=132
12	38359182	296927	N	<INV>	249.62	LOW	SVTYPE=INV;POS=38359182;SVLEN=1355;END=38360537;STRANDS=++:1,--:3;IMPRECISE;CIPOS=-10,9;CIEND=-10,9;CIPOS95=-3,3;CIEND95=-3,1;SU=4;PE=3;SR=1;ALG=PROD;AF=0.0005346;NSAMP=9;MSQ=27.42;AN=16834;AC=9;NS=8438;AC_Hom=0;AC_Het=9;AC_Hemi=0;MAF=0.000533302;HWE=1;NFAM=9
12	38359259	296926	N	<INV>	378.23	LOW	SVTYPE=INV;POS=38359259;SVLEN=1151;END=38360410;STRANDS=++:1,--:3;IMPRECISE;CIPOS=-289,10;CIEND=-432,10;CIPOS95=-140,2;CIEND95=-182,1;SU=4;PE=4;SR=0;ALG=PROD;AF=0.001247;NSAMP=21;MSQ=17.55;AN=16834;AC=21;NS=8438;AC_Hom=0;AC_Het=21;AC_Hemi=0;MAF=0.00124437;HWE=1;NFAM=21
12	38359503	296928	N	<INV>	224.12	LOW	SVTYPE=INV;POS=38359503;SVLEN=939;END=38360442;STRANDS=++:7,--:1;IMPRECISE;CIPOS=-30,272;CIEND=-30,545;CIPOS95=-30,46;CIEND95=-30,146;SU=8;PE=8;SR=0;ALG=PROD;AF=0.0006534;NSAMP=11;MSQ=20.2;AN=16834;AC=11;NS=8438;AC_Hom=0;AC_Het=11;AC_Hemi=0;MAF=0.000651813;HWE=1;NFAM=11
12	38360016	17649_1	N	N]16:35233719]	310.02	LOW	SVTYPE=BND;POS=38360016;STRANDS=++:5;CIPOS=-10,10;CIEND=-10,10;CIPOS95=0,0;CIEND95=0,0;MATEID=17649_2;EVENT=17649;SU=5;PE=0;SR=5;ALG=PROD;AF=0.00101;NSAMP=17;MSQ=17.16;AN=16834;AC=17;NS=8438;AC_Hom=0;AC_Het=17;AC_Hemi=0;MAF=0.00100735;HWE=1;NFAM=17
12	38363469	259829	N	<DUP>	545.62	PASS	SVTYPE=DUP;POS=38363469;SVLEN=6754;END=38370223;STRANDS=-+:66;IMPRECISE;CIPOS=-147,10;CIEND=-30,200;CIPOS95=-19,10;CIEND95=-8,8;SU=66;PE=66;SR=0;ALG=PROD;AF=0.0004158;NSAMP=7;MSQ=77.5;AN=16834;AC=7;NS=8438;AC_Hom=0;AC_Het=7;AC_Hemi=0;MAF=0.00041479;HWE=1;NFAM=7
12	38363746	108023_1	N	N[12:38364046[	26551.2	LOW	SVTYPE=BND;POS=38363746;STRANDS=+-:238;CIPOS=-2,1;CIEND=-10,9;CIPOS95=0,0;CIEND95=0,0;MATEID=108023_2;EVENT=108023;SU=238;PE=228;SR=10;ALG=PROD;AF=0.009623;NSAMP=162;MSQ=163.84;RETAINED;AN=16834;AC=162;NS=8438;AC_Hom=0;AC_Het=162;AC_Hemi=0;MAF=0.00959943;HWE=1;NFAM=159
12	38363913	108025_1	N	N[12:38370898[	136.12	LOW	SVTYPE=BND;POS=38363913;STRANDS=+-:5;IMPRECISE;CIPOS=-10,420;CIEND=-296,10;CIPOS95=-2,120;CIEND95=-162,1;MATEID=108025_2;EVENT=108025;SU=5;PE=5;SR=0;ALG=PROD;AF=0.0001188;NSAMP=2;MSQ=67.22;AN=16834;AC=2;NS=8438;AC_Hom=0;AC_Het=2;AC_Hemi=0;MAF=0.000118511;HWE=1;NFAM=1
12	38363965	259828_2	N	N[12:38358898[	3038.98	LOW	SVTYPE=BND;POS=38358898;STRANDS=-+:62;IMPRECISE;CIPOS=-101,214;CIEND=-123,200;CIPOS95=-69,69;CIEND95=-123,169;MATEID=259828_1;EVENT=259828;SECONDARY;SU=62;PE=62;SR=0;ALG=SUM;AF=0.007901;NSAMP=132;MSQ=19.38;AN=16834;AC=133;NS=8438;AC_Hom=2;AC_Het=131;AC_Hemi=0;MAF=0.00788101;HWE=0.408012;NFAM=132
12	38364046	107776_2	N	]12:34804606]N	1501.64	LOW	SVTYPE=BND;POS=34804606;STRANDS=+-:4;CIPOS=-9,8;CIEND=-9,8;CIPOS95=0,0;CIEND95=0,0;MATEID=107776_1;EVENT=107776;SECONDARY;SU=4;PE=0;SR=4;ALG=PROD;AF=0.002614;NSAMP=44;MSQ=33.69;AN=16834;AC=44;NS=8438;AC_Hom=0;AC_Het=44;AC_Hemi=0;MAF=0.00260725;HWE=1;NFAM=44
12	38364046	108023_2	N	]12:38363746]N	26551.2	LOW	SVTYPE=BND;POS=38363746;STRANDS=+-:238;CIPOS=-10,9;CIEND=-2,1;CIPOS95=0,0;CIEND95=0,0;MATEID=108023_1;EVENT=108023;SECONDARY;SU=238;PE=228;SR=10;ALG=PROD;AF=0.009623;NSAMP=162;MSQ=163.84;RETAINED;AN=16834;AC=162;NS=8438;AC_Hom=0;AC_Het=162;AC_Hemi=0;MAF=0.00959943;HWE=1;NFAM=159
12	38365823	59537_2	N	N]6:58755153]	6854.86	LOW	SVTYPE=BND;POS=38365823;STRANDS=++:41;CIPOS=-6,5;CIEND=-6,5;CIPOS95=0,0;CIEND95=0,0;MATEID=59537_1;EVENT=59537;SECONDARY;SU=41;PE=0;SR=41;ALG=PROD;AF=0.01444;NSAMP=243;MSQ=27.51;AN=16834;AC=243;NS=8438;AC_Hom=0;AC_Het=243;AC_Hemi=0;MAF=0.0143991;HWE=0.423688;NFAM=237
12	38366824	14496_2	N	]11:50420435]N	56253.9	LOW	SVTYPE=BND;POS=38366824;STRANDS=+-:961;IMPRECISE;CIPOS=-10,10;CIEND=-16,20;CIPOS95=-1,1;CIEND95=0,0;MATEID=14496_1;EVENT=14496;SECONDARY;SU=961;PE=957;SR=4;ALG=PROD;AF=0.09309;NSAMP=1567;MSQ=35.07;AN=16834;AC=1567;NS=8438;AC_Hom=0;AC_Het=1572;AC_Hemi=0;MAF=0.09315;HWE=1.54594e-35;NFAM=1486
12	38366824	39393_2	N	[3:93518241[N	51240.4	LOW	SVTYPE=BND;POS=38366824;STRANDS=--:148;IMPRECISE;CIPOS=-29,9;CIEND=-449,10;CIPOS95=-9,9;CIEND95=-58,10;MATEID=39393_1;EVENT=39393;SECONDARY;SU=148;PE=148;SR=0;ALG=PROD;AF=0.09101;NSAMP=1532;MSQ=32.68;AN=16834;AC=1532;NS=8438;AC_Hom=0;AC_Het=1538;AC_Hemi=0;MAF=0.0911353;HWE=7.0874e-34;NFAM=1467
12	38366824	53799_2	N	]5:45988430]N	262961	LOW	SVTYPE=BND;POS=38366824;STRANDS=+-:38;IMPRECISE;CIPOS=-118,28;CIEND=-34,357;CIPOS95=-14,14;CIEND95=-34,49;MATEID=53799_1;EVENT=53799;SECONDARY;SU=38;PE=38;SR=0;ALG=PROD;AF=0.2834;NSAMP=4770;MSQ=54.71;AN=16834;AC=4770;NS=8438;AC_Hom=0;AC_Het=4783;AC_Hemi=0;MAF=0.28342;HWE=0;NFAM=4145
12	38366924	259705_2	N	N[12:34829994[	71245.9	LOW	SVTYPE=BND;POS=34829994;STRANDS=-+:455;IMPRECISE;CIPOS=-10,138;CIEND=-219,50;CIPOS95=-2,2;CIEND95=-13,13;MATEID=259705_1;EVENT=259705;SECONDARY;SU=455;PE=455;SR=0;ALG=PROD;AF=0.1758;NSAMP=2959;MSQ=23.38;AN=16834;AC=2960;NS=8438;AC_Hom=2;AC_Het=2969;AC_Hemi=0;MAF=0.176049;HWE=0;NFAM=2660
12	38366930	59538_2	N	N]6:62191292]	184990	LOW	SVTYPE=BND;POS=38366930;STRANDS=++:1381;IMPRECISE;CIPOS=-9,120;CIEND=-5,183;CIPOS95=-1,1;CIEND95=-5,9;MATEID=59538_1;EVENT=59538;SECONDARY;SU=1381;PE=1381;SR=0;ALG=PROD;AF=0.2292;NSAMP=3858;MSQ=47.58;AN=16834;AC=3858;NS=8438;AC_Hom=0;AC_Het=3863;AC_Hemi=0;MAF=0.228905;HWE=0;NFAM=3471
12	38367160	259830	N	<DUP>	621.98	PASS	SVTYPE=DUP;POS=38367160;SVLEN=8292;END=38375452;STRANDS=-+:83;IMPRECISE;CIPOS=-219,50;CIEND=-50,208;CIPOS95=-15,15;CIEND95=-12,12;SU=83;PE=82;SR=1;ALG=PROD;AF=0.0003564;NSAMP=6;MSQ=102.75;AN=16834;AC=6;NS=8438;AC_Hom=0;AC_Het=6;AC_Hemi=0;MAF=0.000355534;HWE=1;NFAM=5
12	38367710	108026	N	<DEL>	649.62	PASS	SVTYPE=DEL;POS=38367710;SVLEN=-420;END=38368130;STRANDS=+-:38;IMPRECISE;CIPOS=-30,182;CIEND=-158,14;CIPOS95=-16,16;CIEND95=-22,14;SU=38;PE=38;SR=0;ALG=PROD;AF=0.0002376;NSAMP=4;MSQ=162.4;AN=16834;AC=4;NS=8438;AC_Hom=0;AC_Het=4;AC_Hemi=0;MAF=0.000237023;HWE=1;NFAM=4
12	38369305	108027	N	<DEL>	1903.07	PASS	SVTYPE=DEL;POS=38369305;SVLEN=-8777;END=38378082;STRANDS=+-:87;CIPOS=-26,25;CIEND=-10,9;CIPOS95=0,0;CIEND95=0,0;SU=87;PE=41;SR=46;ALG=PROD;AF=0.000297;NSAMP=5;MSQ=380.61;AN=16834;AC=5;NS=8438;AC_Hom=0;AC_Het=5;AC_Hemi=0;MAF=0.000296279;HWE=1;NFAM=5
12	38370875	53800_2	N	]5:45987385]N	30704.1	LOW	SVTYPE=BND;POS=38370875;STRANDS=+-:235;IMPRECISE;CIPOS=-255,15;CIEND=-9,392;CIPOS95=-24,15;CIEND95=-9,37;MATEID=53800_1;EVENT=53800;SECONDARY;SU=235;PE=235;SR=0;ALG=PROD;AF=0.05596;NSAMP=942;MSQ=31.92;AN=16834;AC=942;NS=8438;AC_Hom=0;AC_Het=943;AC_Hemi=0;MAF=0.0558782;HWE=1.25115e-12;NFAM=846
12	38370879	296854_2	N	[12:34574538[N	340.39	LOW	SVTYPE=BND;POS=38370879;STRANDS=--:13;IMPRECISE;CIPOS=-344,32;CIEND=-363,30;CIPOS95=-126,32;CIEND95=-108,30;MATEID=296854_1;EVENT=296854;SECONDARY;SU=13;PE=13;SR=0;ALG=PROD;AF=0.001247;NSAMP=21;MSQ=15.09;AN=16834;AC=21;NS=8438;AC_Hom=0;AC_Het=21;AC_Hemi=0;MAF=0.00124437;HWE=1;NFAM=21
12	38370898	108025_2	N	]12:38363913]N	136.12	LOW	SVTYPE=BND;POS=38363913;STRANDS=+-:5;IMPRECISE;CIPOS=-296,10;CIEND=-10,420;CIPOS95=-162,1;CIEND95=-2,120;MATEID=108025_1;EVENT=108025;SECONDARY;SU=5;PE=5;SR=0;ALG=PROD;AF=0.0001188;NSAMP=2;MSQ=67.22;AN=16834;AC=2;NS=8438;AC_Hom=0;AC_Het=2;AC_Hemi=0;MAF=0.000118511;HWE=1;NFAM=1
12	38372140	108028_1	N	N[12:38372256[	2142.6	LOW	SVTYPE=BND;POS=38372140;STRANDS=+-:32;IMPRECISE;CIPOS=-30,127;CIEND=-126,30;CIPOS95=-19,19;CIEND95=-35,30;MATEID=108028_2;EVENT=108028;SU=32;PE=32;SR=0;ALG=PROD;AF=0.0004912;NSAMP=7;MSQ=216.76;AN=16286;AC=8;NS=8163;AC_Hom=2;AC_Het=6;AC_Hemi=0;MAF=0.000490016;HWE=0.00171437;NFAM=7
12	38372256	108028_2	N	]12:38372140]N	2142.6	LOW	SVTYPE=BND;POS=38372140;STRANDS=+-:32;IMPRECISE;CIPOS=-126,30;CIEND=-30,127;CIPOS95=-35,30;CIEND95=-19,19;MATEID=108028_1;EVENT=108028;SECONDARY;SU=32;PE=32;SR=0;ALG=PROD;AF=0.0004912;NSAMP=7;MSQ=216.76;AN=16286;AC=8;NS=8163;AC_Hom=2;AC_Het=6;AC_Hemi=0;MAF=0.000490016;HWE=0.00171437;NFAM=7
12	38375019	14497_2	N	]11:50439293]N	19.6	LOW	SVTYPE=BND;POS=38375019;STRANDS=+-:9;IMPRECISE;CIPOS=-303,2;CIEND=-4,292;CIPOS95=-126,0;CIEND95=0,126;MATEID=14497_1;EVENT=14497;SECONDARY;SU=9;PE=9;SR=0;ALG=PROD;AF=5.94e-05;NSAMP=1;MSQ=11.63;AN=16834;AC=1;NS=8438;AC_Hom=0;AC_Het=1;AC_Hemi=0;MAF=5.92557e-05;HWE=1;NFAM=1
12	38378107	19098_1	N	[X:61985334[N	20527.4	LOW	SVTYPE=BND;POS=38378107;STRANDS=--:8;IMPRECISE;CIPOS=-565,30;CIEND=-565,26;CIPOS95=-158,30;CIEND95=-159,26;MATEID=19098_2;EVENT=19098;SU=8;PE=8;SR=0;ALG=PROD;AF=0.04645;NSAMP=782;MSQ=25.47;AN=16834;AC=782;NS=8438;AC_Hom=0;AC_Het=783;AC_Hemi=0;MAF=0.0463973;HWE=9.02961e-09;NFAM=742
12	38378194	108029_1	N	N[12:38384394[	132689	LOW	SVTYPE=BND;POS=38378194;STRANDS=+-:380;CIPOS=-9,8;CIEND=-9,8;CIPOS95=0,0;CIEND95=0,0;MATEID=108029_2;EVENT=108029;SU=380;PE=0;SR=380;ALG=PROD;AF=0.1398;NSAMP=2354;MSQ=55.87;AN=16834;AC=2354;NS=8438;AC_Hom=0;AC_Het=2358;AC_Hemi=0;MAF=0.139725;HWE=0;NFAM=2200
12	38378349	108030_1	N	N[12:38383614[	2514.3	LOW	SVTYPE=BND;POS=38378349;STRANDS=+-:33;IMPRECISE;CIPOS=-40,240;CIEND=-151,30;CIPOS95=-28,28;CIEND95=-17,17;MATEID=108030_2;EVENT=108030;SU=33;PE=33;SR=0;ALG=PROD;AF=0.004396;NSAMP=74;MSQ=33.52;AN=16834;AC=74;NS=8438;AC_Hom=0;AC_Het=74;AC_Hemi=0;MAF=0.00438493;HWE=1;NFAM=74
12	38378623	259831	N	<DUP>	75.22	PASS	SVTYPE=DUP;POS=38378623;SVLEN=7615;END=38386238;STRANDS=-+:9;IMPRECISE;CIPOS=-230,10;CIEND=-10,277;CIPOS95=-71,1;CIEND95=-2,70;SU=9;PE=9;SR=0;ALG=PROD;AF=5.941e-05;NSAMP=1;MSQ=65.38;AN=16832;AC=1;NS=8437;AC_Hom=0;AC_Het=1;AC_Hemi=0;MAF=5.92628e-05;HWE=1;NFAM=1
12	38378849	108031_1	N	N[12:38378987[	7324.49	LOW	SVTYPE=BND;POS=38378849;STRANDS=+-:203;CIPOS=-3,3;CIEND=-4,3;CIPOS95=0,0;CIEND95=0,0;MATEID=108031_2;EVENT=108031;SU=203;PE=4;SR=199;ALG=PROD;AF=0.003268;NSAMP=55;MSQ=133.06;AN=16832;AC=55;NS=8437;AC_Hom=0;AC_Het=55;AC_Hemi=0;MAF=0.00325945;HWE=1;NFAM=49
12	38378987	108031_2	N	]12:38378849]N	7324.49	LOW	SVTYPE=BND;POS=38378849;STRANDS=+-:203;CIPOS=-4,3;CIEND=-3,3;CIPOS95=0,0;CIEND95=0,0;MATEID=108031_1;EVENT=108031;SECONDARY;SU=203;PE=4;SR=199;ALG=PROD;AF=0.003268;NSAMP=55;MSQ=133.06;AN=16832;AC=55;NS=8437;AC_Hom=0;AC_Het=55;AC_Hemi=0;MAF=0.00325945;HWE=1;NFAM=49
12	38379664	108032	N	<DEL>	1279.06	PASS	SVTYPE=DEL;POS=38379664;SVLEN=-1841;END=38381505;STRANDS=+-:81;CIPOS=-7,29;CIEND=-10,6;CIPOS95=0,0;CIEND95=0,0;SU=81;PE=63;SR=18;ALG=PROD;AF=0.0004158;NSAMP=7;MSQ=182.63;AN=16834;AC=7;NS=8438;AC_Hom=0;AC_Het=7;AC_Hemi=0;MAF=0.00041479;HWE=1;NFAM=7
12	38380448	259832_1	N	]12:38380627]N	5078.08	LOW	SVTYPE=BND;POS=38380448;STRANDS=-+:385;CIPOS=-2,2;CIEND=-2,2;CIPOS95=0,0;CIEND95=0,0;MATEID=259832_2;EVENT=259832;SU=385;PE=0;SR=385;ALG=PROD;AF=0.007485;NSAMP=126;MSQ=39.99;AN=16834;AC=126;NS=8438;AC_Hom=0;AC_Het=126;AC_Hemi=0;MAF=0.00746622;HWE=1;NFAM=125
12	38380627	259832_2	N	N[12:38380448[	5078.08	LOW	SVTYPE=BND;POS=38380448;STRANDS=-+:385;CIPOS=-2,2;CIEND=-2,2;CIPOS95=0,0;CIEND95=0,0;MATEID=259832_1;EVENT=259832;SECONDARY;SU=385;PE=0;SR=385;ALG=PROD;AF=0.007485;NSAMP=126;MSQ=39.99;AN=16834;AC=126;NS=8438;AC_Hom=0;AC_Het=126;AC_Hemi=0;MAF=0.00746622;HWE=1;NFAM=125
12	38381112	108033	N	<DEL>	132.49	PASS	SVTYPE=DEL;POS=38381112;SVLEN=-15221;END=38396333;STRANDS=+-:10;IMPRECISE;CIPOS=-8,8;CIEND=-9,6;CIPOS95=-2,0;CIEND95=-1,1;SU=10;PE=7;SR=3;ALG=PROD;AF=5.94e-05;NSAMP=1;MSQ=131.62;AN=16834;AC=1;NS=8438;AC_Hom=0;AC_Het=1;AC_Hemi=0;MAF=5.92557e-05;HWE=1;NFAM=1
12	38382578	70019_2	N	N[8:43643988[	950.5	LOW	SVTYPE=BND;POS=38382578;STRANDS=-+:18;IMPRECISE;CIPOS=-28,460;CIEND=-497,26;CIPOS95=-28,106;CIEND95=-106,26;MATEID=70019_1;EVENT=70019;SECONDARY;SU=18;PE=18;SR=0;ALG=PROD;AF=0.001723;NSAMP=29;MSQ=31.34;AN=16834;AC=29;NS=8438;AC_Hom=0;AC_Het=29;AC_Hemi=0;MAF=0.00171842;HWE=1;NFAM=28
12	38382939	259833	N	<DUP>	258.71	PASS	SVTYPE=DUP;POS=38382939;SVLEN=1751;END=38384690;STRANDS=-+:15;IMPRECISE;CIPOS=-170,10;CIEND=-10,231;CIPOS95=-44,1;CIEND95=-2,53;SU=15;PE=15;SR=0;ALG=PROD;AF=0.0002376;NSAMP=3;MSQ=85.95;AN=16834;AC=4;NS=8438;AC_Hom=2;AC_Het=2;AC_Hemi=0;MAF=0.000237023;HWE=0.000355545;NFAM=3
12	38382945	70020_2	N	N[8:43606057[	9217.58	LOW	SVTYPE=BND;POS=38382945;STRANDS=-+:4;IMPRECISE;CIPOS=-30,420;CIEND=-337,26;CIPOS95=-30,208;CIEND95=-208,26;MATEID=70020_1;EVENT=70020;SECONDARY;SU=4;PE=4;SR=0;ALG=PROD;AF=0.01996;NSAMP=336;MSQ=26.52;AN=16834;AC=336;NS=8438;AC_Hom=0;AC_Het=337;AC_Hemi=0;MAF=0.0199692;HWE=0.0836382;NFAM=328
12	38383380	108034_1	N	N[12:38405950[	4815.99	LOW	SVTYPE=BND;POS=38383380;STRANDS=+-:253;IMPRECISE;CIPOS=-38,6;CIEND=-43,15;CIPOS95=-4,4;CIEND95=-1,1;MATEID=108034_2;EVENT=108034;SU=253;PE=252;SR=1;ALG=PROD;AF=0.001485;NSAMP=25;MSQ=192.62;AN=16834;AC=25;NS=8438;AC_Hom=0;AC_Het=25;AC_Hemi=0;MAF=0.00148139;HWE=1;NFAM=25
12	38383589	70021_2	N	]8:43693066]N	114.78	LOW	SVTYPE=BND;POS=38383589;STRANDS=+-:4;CIPOS=-9,8;CIEND=-9,8;CIPOS95=0,0;CIEND95=0,0;MATEID=70021_1;EVENT=70021;SECONDARY;SU=4;PE=0;SR=4;ALG=PROD;AF=0.0003564;NSAMP=6;MSQ=17.31;AN=16834;AC=6;NS=8438;AC_Hom=0;AC_Het=6;AC_Hemi=0;MAF=0.000355534;HWE=1;NFAM=6
12	38383614	108030_2	N	]12:38378349]N	2514.3	LOW	SVTYPE=BND;POS=38378349;STRANDS=+-:33;IMPRECISE;CIPOS=-151,30;CIEND=-40,240;CIPOS95=-17,17;CIEND95=-28,28;MATEID=108030_1;EVENT=108030;SECONDARY;SU=33;PE=33;SR=0;ALG=PROD;AF=0.004396;NSAMP=74;MSQ=33.52;AN=16834;AC=74;NS=8438;AC_Hom=0;AC_Het=74;AC_Hemi=0;MAF=0.00438493;HWE=1;NFAM=74
12	38383838	108035	N	<DEL>	22.05	PASS	SVTYPE=DEL;POS=38383838;SVLEN=-15386;END=38399224;STRANDS=+-:7;IMPRECISE;CIPOS=-10,352;CIEND=-189,10;CIPOS95=0,109;CIEND95=-91,2;SU=7;PE=7;SR=0;ALG=PROD;AF=5.94e-05;NSAMP=1;MSQ=20.57;AN=16834;AC=1;NS=8438;AC_Hom=0;AC_Het=1;AC_Hemi=0;MAF=5.92557e-05;HWE=1;NFAM=1
12	38383843	108036	N	<DEL>	187.74	PASS	SVTYPE=DEL;POS=38383843;SVLEN=-25536;END=38409379;STRANDS=+-:10;IMPRECISE;CIPOS=-10,335;CIEND=-205,10;CIPOS95=-2,79;CIEND95=-55,1;SU=10;PE=10;SR=0;ALG=PROD;AF=5.94e-05;NSAMP=1;MSQ=185.73;AN=16834;AC=1;NS=8438;AC_Hom=0;AC_Het=1;AC_Hemi=0;MAF=5.92557e-05;HWE=1;NFAM=1
12	38384394	108029_2	N	]12:38378194]N	132689	LOW	SVTYPE=BND;POS=38378194;STRANDS=+-:380;CIPOS=-9,8;CIEND=-9,8;CIPOS95=0,0;CIEND95=0,0;MATEID=108029_1;EVENT=108029;SECONDARY;SU=380;PE=0;SR=380;ALG=PROD;AF=0.1398;NSAMP=2354;MSQ=55.87;AN=16834;AC=2354;NS=8438;AC_Hom=0;AC_Het=2358;AC_Hemi=0;MAF=0.139725;HWE=0;NFAM=2200
12	38384616	259834_1	N	]12:38385374]N	1863.64	LOW	SVTYPE=BND;POS=38384616;STRANDS=-+:86;IMPRECISE;CIPOS=-24,15;CIEND=-18,7;CIPOS95=-3,3;CIEND95=-7,7;MATEID=259834_2;EVENT=259834;SU=86;PE=85;SR=1;ALG=PROD;AF=0.003208;NSAMP=51;MSQ=32.61;AN=16834;AC=54;NS=8438;AC_Hom=6;AC_Het=50;AC_Hemi=0;MAF=0.00331832;HWE=9.60089e-05;NFAM=38
12	38385374	259834_2	N	N[12:38384616[	1863.64	LOW	SVTYPE=BND;POS=38384616;STRANDS=-+:86;IMPRECISE;CIPOS=-18,7;CIEND=-24,15;CIPOS95=-7,7;CIEND95=-3,3;MATEID=259834_1;EVENT=259834;SECONDARY;SU=86;PE=85;SR=1;ALG=PROD;AF=0.003208;NSAMP=51;MSQ=32.61;AN=16834;AC=54;NS=8438;AC_Hom=6;AC_Het=50;AC_Hemi=0;MAF=0.00331832;HWE=9.60089e-05;NFAM=38
12	38385393	108037_1	N	N[12:38390603[	7300.96	LOW	SVTYPE=BND;POS=38385393;STRANDS=+-:16;IMPRECISE;CIPOS=-10,345;CIEND=-82,10;CIPOS95=-2,76;CIEND95=-32,3;MATEID=108037_2;EVENT=108037;SU=16;PE=16;SR=0;ALG=PROD;AF=0.00796;NSAMP=134;MSQ=54.14;AN=16834;AC=134;NS=8438;AC_Hom=0;AC_Het=134;AC_Hemi=0;MAF=0.00794027;HWE=1;NFAM=134
12	38386021	19099_1	N	N]X:61986586]	213.12	LOW	SVTYPE=BND;POS=38386021;STRANDS=++:4;CIPOS=-9,8;CIEND=-9,8;CIPOS95=0,0;CIEND95=0,0;MATEID=19099_2;EVENT=19099;SU=4;PE=0;SR=4;ALG=PROD;AF=0.0004752;NSAMP=8;MSQ=25.22;AN=16834;AC=8;NS=8438;AC_Hom=0;AC_Het=8;AC_Hemi=0;MAF=0.000474046;HWE=1;NFAM=8
12	38386148	108038_1	N	N[12:38386460[	58.7	LOW	SVTYPE=BND;POS=38386148;STRANDS=+-:8;CIPOS=-29,28;CIEND=-29,28;CIPOS95=0,0;CIEND95=0,0;MATEID=108038_2;EVENT=108038;SU=8;PE=0;SR=8;ALG=PROD;AF=0.0002376;NSAMP=4;MSQ=12.87;AN=16834;AC=4;NS=8438;AC_Hom=0;AC_Het=4;AC_Hemi=0;MAF=0.000237023;HWE=1;NFAM=4
12	38386460	108038_2	N	]12:38386148]N	58.7	LOW	SVTYPE=BND;POS=38386148;STRANDS=+-:8;CIPOS=-29,28;CIEND=-29,28;CIPOS95=0,0;CIEND95=0,0;MATEID=108038_1;EVENT=108038;SECONDARY;SU=8;PE=0;SR=8;ALG=PROD;AF=0.0002376;NSAMP=4;MSQ=12.87;AN=16834;AC=4;NS=8438;AC_Hom=0;AC_Het=4;AC_Hemi=0;MAF=0.000237023;HWE=1;NFAM=4
12	38387193	14498_2	N	]11:50333486]N	3682.86	LOW	SVTYPE=BND;POS=38387193;STRANDS=+-:9;IMPRECISE;CIPOS=-296,30;CIEND=-27,482;CIPOS95=-125,30;CIEND95=-27,138;MATEID=14498_1;EVENT=14498;SECONDARY;SU=9;PE=9;SR=0;ALG=PROD;AF=0.007901;NSAMP=133;MSQ=26.58;AN=16834;AC=133;NS=8438;AC_Hom=0;AC_Het=134;AC_Hemi=0;MAF=0.00794027;HWE=1;NFAM=132
12	38387392	108039	N	<DEL>	96.81	PASS	SVTYPE=DEL;POS=38387392;SVLEN=-9550;END=38396942;STRANDS=+-:8;IMPRECISE;CIPOS=-7,8;CIEND=-10,6;CIPOS95=-1,1;CIEND95=-1,0;SU=8;PE=5;SR=3;ALG=PROD;AF=5.94e-05;NSAMP=1;MSQ=95.68;AN=16834;AC=1;NS=8438;AC_Hom=0;AC_Het=1;AC_Hemi=0;MAF=5.92557e-05;HWE=1;NFAM=1
12	38388206	259835	N	<DUP>	50084.8	PASS	SVTYPE=DUP;POS=38388206;SVLEN=4401;END=38392607;STRANDS=-+:5334;CIPOS=-25,3;CIEND=-6,33;CIPOS95=0,0;CIEND95=0,0;SU=5334;PE=5334;SR=0;ALG=PROD;AF=0.03362;NSAMP=488;MSQ=102.53;AN=16834;AC=566;NS=8438;AC_Hom=156;AC_Het=411;AC_Hemi=0;MAF=0.033598;HWE=0;NFAM=399
12	38388210	108040	N	<DEL>	390.96	PASS	SVTYPE=DEL;POS=38388210;SVLEN=-595;END=38388805;STRANDS=+-:18;CIPOS=-3,2;CIEND=-10,10;CIPOS95=0,0;CIEND95=0,0;SU=18;PE=9;SR=9;ALG=PROD;AF=5.94e-05;NSAMP=1;MSQ=389.62;AN=16834;AC=1;NS=8438;AC_Hom=0;AC_Het=1;AC_Hemi=0;MAF=5.92557e-05;HWE=1;NFAM=1
12	38388887	19100_1	N	[X:61989087[N	33969.8	LOW	SVTYPE=BND;POS=38388887;STRANDS=--:17;IMPRECISE;CIPOS=-483,10;CIEND=-478,11;CIPOS95=-117,10;CIEND95=-119,11;MATEID=19100_2;EVENT=19100;SU=17;PE=17;SR=0;ALG=PROD;AF=0.05192;NSAMP=874;MSQ=38.26;AN=16834;AC=874;NS=8438;AC_Hom=0;AC_Het=876;AC_Hemi=0;MAF=0.051908;HWE=5.80319e-11;NFAM=821
12	38390392	259836_1	N	]12:38395868]N	100918	LOW	SVTYPE=BND;POS=38390392;STRANDS=-+:666;CIPOS=-1,1;CIEND=-1,1;CIPOS95=0,0;CIEND95=0,0;MATEID=259836_2;EVENT=259836;SU=666;PE=0;SR=666;ALG=PROD;AF=0.1977;NSAMP=3326;MSQ=29.88;AN=16834;AC=3328;NS=8438;AC_Hom=4;AC_Het=3333;AC_Hemi=0;MAF=0.197736;HWE=0;NFAM=3034
12	38390529	70023_2	N	N[8:43590308[	23282.2	LOW	SVTYPE=BND;POS=38390529;STRANDS=-+:8;IMPRECISE;CIPOS=-50,489;CIEND=-548,47;CIPOS95=-50,125;CIEND95=-147,47;MATEID=70023_1;EVENT=70023;SECONDARY;SU=8;PE=8;SR=0;ALG=PROD;AF=0.03956;NSAMP=666;MSQ=34.46;AN=16834;AC=666;NS=8438;AC_Hom=0;AC_Het=666;AC_Hemi=0;MAF=0.0394643;HWE=1.99135e-06;NFAM=622
12	38390603	108037_2	N	]12:38385393]N	7300.96	LOW	SVTYPE=BND;POS=38385393;STRANDS=+-:16;IMPRECISE;CIPOS=-82,10;CIEND=-10,345;CIPOS95=-32,3;CIEND95=-2,76;MATEID=108037_1;EVENT=108037;SECONDARY;SU=16;PE=16;SR=0;ALG=PROD;AF=0.00796;NSAMP=134;MSQ=54.14;AN=16834;AC=134;NS=8438;AC_Hom=0;AC_Het=134;AC_Hemi=0;MAF=0.00794027;HWE=1;NFAM=134
12	38391104	108041_1	N	N[12:38391634[	68366	PASS	SVTYPE=BND;POS=38391104;STRANDS=+-:2652;CIPOS=-1,0;CIEND=0,0;CIPOS95=0,0;CIEND95=0,0;MATEID=108041_2;EVENT=108041;SU=2652;PE=1818;SR=834;ALG=PROD;AF=0.01129;NSAMP=190;MSQ=359.82;AN=16834;AC=190;NS=8438;AC_Hom=0;AC_Het=190;AC_Hemi=0;MAF=0.0112586;HWE=0.628948;NFAM=189
12	38391634	108041_2	N	]12:38391104]N	68366	PASS	SVTYPE=BND;POS=38391104;STRANDS=+-:2652;CIPOS=0,0;CIEND=-1,0;CIPOS95=0,0;CIEND95=0,0;MATEID=108041_1;EVENT=108041;SECONDARY;SU=2652;PE=1818;SR=834;ALG=PROD;AF=0.01129;NSAMP=190;MSQ=359.82;AN=16834;AC=190;NS=8438;AC_Hom=0;AC_Het=190;AC_Hemi=0;MAF=0.0112586;HWE=0.628948;NFAM=189
12	38391865	19097_1	N	[X:61924048[N	1830.97	LOW	SVTYPE=BND;POS=38391865;STRANDS=--:264;CIPOS=-3,2;CIEND=-4,2;CIPOS95=0,0;CIEND95=0,0;MATEID=19097_2;EVENT=19097;SU=264;PE=107;SR=157;ALG=PROD;AF=0.004752;NSAMP=80;MSQ=21.92;AN=16834;AC=80;NS=8438;AC_Hom=0;AC_Het=80;AC_Hemi=0;MAF=0.00474046;HWE=1;NFAM=76
12	38392637	108042_1	N	N[12:38392965[	24.45	LOW	SVTYPE=BND;POS=38392637;STRANDS=+-:4;CIPOS=-9,8;CIEND=-9,8;CIPOS95=0,0;CIEND95=0,0;MATEID=108042_2;EVENT=108042;SU=4;PE=0;SR=4;ALG=PROD;AF=5.94e-05;NSAMP=1;MSQ=20.82;AN=16834;AC=1;NS=8438;AC_Hom=0;AC_Het=1;AC_Hemi=0;MAF=5.92557e-05;HWE=1;NFAM=1
12	38392823	108043_1	N	N[12:38392965[	37.06	LOW	SVTYPE=BND;POS=38392823;STRANDS=+-:5;CIPOS=-10,10;CIEND=-10,10;CIPOS95=0,0;CIEND95=0,0;MATEID=108043_2;EVENT=108043;SU=5;PE=0;SR=5;ALG=PROD;AF=0.0001188;NSAMP=2;MSQ=17.89;AN=16834;AC=2;NS=8438;AC_Hom=0;AC_Het=2;AC_Hemi=0;MAF=0.000118511;HWE=1;NFAM=2
12	38392965	108042_2	N	]12:38392637]N	24.45	LOW	SVTYPE=BND;POS=38392637;STRANDS=+-:4;CIPOS=-9,8;CIEND=-9,8;CIPOS95=0,0;CIEND95=0,0;MATEID=108042_1;EVENT=108042;SECONDARY;SU=4;PE=0;SR=4;ALG=PROD;AF=5.94e-05;NSAMP=1;MSQ=20.82;AN=16834;AC=1;NS=8438;AC_Hom=0;AC_Het=1;AC_Hemi=0;MAF=5.92557e-05;HWE=1;NFAM=1
12	38392965	108043_2	N	]12:38392823]N	37.06	LOW	SVTYPE=BND;POS=38392823;STRANDS=+-:5;CIPOS=-10,10;CIEND=-10,10;CIPOS95=0,0;CIEND95=0,0;MATEID=108043_1;EVENT=108043;SECONDARY;SU=5;PE=0;SR=5;ALG=PROD;AF=0.0001188;NSAMP=2;MSQ=17.89;AN=16834;AC=2;NS=8438;AC_Hom=0;AC_Het=2;AC_Hemi=0;MAF=0.000118511;HWE=1;NFAM=2
12	38394939	53801_2	N	N[5:46087383[	8507.21	LOW	SVTYPE=BND;POS=38394939;STRANDS=-+:17;IMPRECISE;CIPOS=-31,461;CIEND=-477,10;CIPOS95=-31,116;CIEND95=-121,10;MATEID=53801_1;EVENT=53801;SECONDARY;SU=17;PE=17;SR=0;ALG=PROD;AF=0.01366;NSAMP=230;MSQ=35.54;AN=16834;AC=230;NS=8438;AC_Hom=0;AC_Het=231;AC_Hemi=0;MAF=0.0136881;HWE=0.411166;NFAM=225
12	38395139	70024_2	N	]8:46919645]N	939.17	LOW	SVTYPE=BND;POS=38395139;STRANDS=+-:15049;CIPOS=0,0;CIEND=0,0;CIPOS95=0,0;CIEND95=0,0;MATEID=70024_1;EVENT=70024;SECONDARY;SU=15049;PE=10;SR=15039;ALG=PROD;AF=0.002614;NSAMP=44;MSQ=20.08;AN=16834;AC=44;NS=8438;AC_Hom=0;AC_Het=44;AC_Hemi=0;MAF=0.00260725;HWE=1;NFAM=44
12	38395868	259836_2	N	N[12:38390392[	100918	LOW	SVTYPE=BND;POS=38390392;STRANDS=-+:666;CIPOS=-1,1;CIEND=-1,1;CIPOS95=0,0;CIEND95=0,0;MATEID=259836_1;EVENT=259836;SECONDARY;SU=666;PE=0;SR=666;ALG=PROD;AF=0.1977;NSAMP=3326;MSQ=29.88;AN=16834;AC=3328;NS=8438;AC_Hom=4;AC_Het=3333;AC_Hemi=0;MAF=0.197736;HWE=0;NFAM=3034
12	38396132	108044	N	<DEL>	263.98	PASS	SVTYPE=DEL;POS=38396132;SVLEN=-2160;END=38398292;STRANDS=+-:15;IMPRECISE;CIPOS=-10,243;CIEND=-152,10;CIPOS95=-2,59;CIEND95=-37,1;SU=15;PE=15;SR=0;ALG=PROD;AF=5.94e-05;NSAMP=1;MSQ=263.57;AN=16834;AC=1;NS=8438;AC_Hom=0;AC_Het=1;AC_Hemi=0;MAF=5.92557e-05;HWE=1;NFAM=1
12	38398051	108046_1	N	N[12:38400714[	3001.24	LOW	SVTYPE=BND;POS=38398051;STRANDS=+-:20;IMPRECISE;CIPOS=-30,272;CIEND=-197,30;CIPOS95=-30,33;CIEND95=-33,30;MATEID=108046_2;EVENT=108046;SU=20;PE=20;SR=0;ALG=PROD;AF=0.007366;NSAMP=124;MSQ=22.91;AN=16834;AC=124;NS=8438;AC_Hom=0;AC_Het=125;AC_Hemi=0;MAF=0.00740697;HWE=1;NFAM=123
12	38398154	108045_1	N	N[12:38398246[	1254.64	LOW	SVTYPE=BND;POS=38398154;STRANDS=+-:44;CIPOS=-7,6;CIEND=-9,8;CIPOS95=0,0;CIEND95=0,0;MATEID=108045_2;EVENT=108045;SU=44;PE=1;SR=43;ALG=PROD;AF=0.000594;NSAMP=10;MSQ=124.54;AN=16834;AC=10;NS=8438;AC_Hom=0;AC_Het=10;AC_Hemi=0;MAF=0.000592557;HWE=1;NFAM=10
12	38398238	53802_2	N	N]5:46178807]	12850.5	LOW	SVTYPE=BND;POS=38398238;STRANDS=++:4;IMPRECISE;CIPOS=-10,588;CIEND=-10,588;CIPOS95=0,194;CIEND95=0,194;MATEID=53802_1;EVENT=53802;SECONDARY;SU=4;PE=4;SR=0;ALG=PROD;AF=0.02869;NSAMP=483;MSQ=25.75;AN=16834;AC=483;NS=8438;AC_Hom=0;AC_Het=483;AC_Hemi=0;MAF=0.0286205;HWE=0.00135935;NFAM=464
12	38398246	108045_2	N	]12:38398154]N	1254.64	LOW	SVTYPE=BND;POS=38398154;STRANDS=+-:44;CIPOS=-9,8;CIEND=-7,6;CIPOS95=0,0;CIEND95=0,0;MATEID=108045_1;EVENT=108045;SECONDARY;SU=44;PE=1;SR=43;ALG=PROD;AF=0.000594;NSAMP=10;MSQ=124.54;AN=16834;AC=10;NS=8438;AC_Hom=0;AC_Het=10;AC_Hemi=0;MAF=0.000592557;HWE=1;NFAM=10
12	38398285	70026_2	N	]8:43671680]N	68.25	LOW	SVTYPE=BND;POS=38398285;STRANDS=+-:32;CIPOS=-9,8;CIEND=-9,8;CIPOS95=0,0;CIEND95=0,0;MATEID=70026_1;EVENT=70026;SECONDARY;SU=32;PE=0;SR=32;ALG=PROD;AF=0.0001188;NSAMP=2;MSQ=32.78;AN=16834;AC=2;NS=8438;AC_Hom=0;AC_Het=2;AC_Hemi=0;MAF=0.000118511;HWE=1;NFAM=2
12	38398285	70027_2	N	]8:43664365]N	118.86	LOW	SVTYPE=BND;POS=38398285;STRANDS=+-:148;CIPOS=-25,25;CIEND=-25,24;CIPOS95=0,0;CIEND95=0,0;MATEID=70027_1;EVENT=70027;SECONDARY;SU=148;PE=0;SR=148;ALG=PROD;AF=0.0001782;NSAMP=3;MSQ=38.76;AN=16834;AC=3;NS=8438;AC_Hom=0;AC_Het=3;AC_Hemi=0;MAF=0.000177767;HWE=1;NFAM=3
12	38399364	70028_2	N	]8:43688277]N	54254.9	LOW	SVTYPE=BND;POS=38399364;STRANDS=+-:90;IMPRECISE;CIPOS=-50,47;CIEND=-20,40;CIPOS95=-3,3;CIEND95=-1,1;MATEID=70028_1;EVENT=70028;SECONDARY;SU=90;PE=89;SR=1;ALG=PROD;AF=0.07437;NSAMP=1252;MSQ=42.87;AN=16834;AC=1252;NS=8438;AC_Hom=0;AC_Het=1254;AC_Hemi=0;MAF=0.0743067;HWE=2.44502e-22;NFAM=1175
12	38400165	108047	N	<DEL>	420.65	PASS	SVTYPE=DEL;POS=38400165;SVLEN=-1360;END=38401525;STRANDS=+-:22;CIPOS=-3,2;CIEND=-10,10;CIPOS95=0,0;CIEND95=0,0;SU=22;PE=11;SR=11;ALG=PROD;AF=5.94e-05;NSAMP=1;MSQ=419.49;AN=16834;AC=1;NS=8438;AC_Hom=0;AC_Het=1;AC_Hemi=0;MAF=5.92557e-05;HWE=1;NFAM=1
12	38400714	108046_2	N	]12:38398051]N	3001.24	LOW	SVTYPE=BND;POS=38398051;STRANDS=+-:20;IMPRECISE;CIPOS=-197,30;CIEND=-30,272;CIPOS95=-33,30;CIEND95=-30,33;MATEID=108046_1;EVENT=108046;SECONDARY;SU=20;PE=20;SR=0;ALG=PROD;AF=0.007366;NSAMP=124;MSQ=22.91;AN=16834;AC=124;NS=8438;AC_Hom=0;AC_Het=125;AC_Hemi=0;MAF=0.00740697;HWE=1;NFAM=123
12	38401644	108048_1	N	N[12:38401783[	13943.4	LOW	SVTYPE=BND;POS=38401644;STRANDS=+-:431;CIPOS=-2,1;CIEND=-2,3;CIPOS95=0,0;CIEND95=0,0;MATEID=108048_2;EVENT=108048;SU=431;PE=24;SR=407;ALG=PROD;AF=0.01069;NSAMP=180;MSQ=77.4;AN=16834;AC=180;NS=8438;AC_Hom=0;AC_Het=180;AC_Hemi=0;MAF=0.010666;HWE=1;NFAM=178
12	38401783	108048_2	N	]12:38401644]N	13943.4	LOW	SVTYPE=BND;POS=38401644;STRANDS=+-:431;CIPOS=-2,3;CIEND=-2,1;CIPOS95=0,0;CIEND95=0,0;MATEID=108048_1;EVENT=108048;SECONDARY;SU=431;PE=24;SR=407;ALG=PROD;AF=0.01069;NSAMP=180;MSQ=77.4;AN=16834;AC=180;NS=8438;AC_Hom=0;AC_Het=180;AC_Hemi=0;MAF=0.010666;HWE=1;NFAM=178
12	38403359	259837_1	N	]12:38403742]N	160.97	LOW	SVTYPE=BND;POS=38403359;STRANDS=-+:8;IMPRECISE;CIPOS=-10,7;CIEND=-5,10;CIPOS95=-2,0;CIEND95=-1,1;MATEID=259837_2;EVENT=259837;SU=8;PE=6;SR=2;ALG=PROD;AF=0.0001188;NSAMP=2;MSQ=68.33;AN=16834;AC=2;NS=8438;AC_Hom=0;AC_Het=2;AC_Hemi=0;MAF=0.000118511;HWE=1;NFAM=2
12	38403742	259837_2	N	N[12:38403359[	160.97	LOW	SVTYPE=BND;POS=38403359;STRANDS=-+:8;IMPRECISE;CIPOS=-5,10;CIEND=-10,7;CIPOS95=-1,1;CIEND95=-2,0;MATEID=259837_1;EVENT=259837;SECONDARY;SU=8;PE=6;SR=2;ALG=PROD;AF=0.0001188;NSAMP=2;MSQ=68.33;AN=16834;AC=2;NS=8438;AC_Hom=0;AC_Het=2;AC_Hemi=0;MAF=0.000118511;HWE=1;NFAM=2
12	38405950	108034_2	N	]12:38383380]N	4815.99	LOW	SVTYPE=BND;POS=38383380;STRANDS=+-:253;IMPRECISE;CIPOS=-43,15;CIEND=-38,6;CIPOS95=-1,1;CIEND95=-4,4;MATEID=108034_1;EVENT=108034;SECONDARY;SU=253;PE=252;SR=1;ALG=PROD;AF=0.001485;NSAMP=25;MSQ=192.62;AN=16834;AC=25;NS=8438;AC_Hom=0;AC_Het=25;AC_Hemi=0;MAF=0.00148139;HWE=1;NFAM=25
12	38406338	108049	N	<DEL>	347.81	PASS	SVTYPE=DEL;POS=38406338;SVLEN=-473;END=38406811;STRANDS=+-:25;CIPOS=-20,24;CIEND=-30,30;CIPOS95=0,0;CIEND95=0,0;SU=25;PE=19;SR=6;ALG=PROD;AF=0.0001188;NSAMP=2;MSQ=173.74;AN=16834;AC=2;NS=8438;AC_Hom=0;AC_Het=2;AC_Hemi=0;MAF=0.000118511;HWE=1;NFAM=2
12	38409430	108050	N	<DEL>	248.94	PASS	SVTYPE=DEL;POS=38409430;SVLEN=-3678;END=38413108;STRANDS=+-:9;IMPRECISE;CIPOS=-5,10;CIEND=-10,9;CIPOS95=-1,3;CIEND95=-3,1;SU=9;PE=8;SR=1;ALG=PROD;AF=5.94e-05;NSAMP=1;MSQ=248.79;AN=16834;AC=1;NS=8438;AC_Hom=0;AC_Het=1;AC_Hemi=0;MAF=5.92557e-05;HWE=1;NFAM=1
12	38409764	108051	N	<DEL>	605.24	PASS	SVTYPE=DEL;POS=38409764;SVLEN=-3826;END=38413590;STRANDS=+-:34;IMPRECISE;CIPOS=-30,0;CIEND=-20,24;CIPOS95=-3,0;CIEND95=-1,1;SU=34;PE=33;SR=1;ALG=PROD;AF=0.0001782;NSAMP=3;MSQ=201.74;AN=16834;AC=3;NS=8438;AC_Hom=0;AC_Het=3;AC_Hemi=0;MAF=0.000177767;HWE=1;NFAM=3
12	38412568	259838	N	<DUP>	88.72	PASS	SVTYPE=DUP;POS=38412568;SVLEN=7750;END=38420318;STRANDS=-+:8;IMPRECISE;CIPOS=-10,7;CIEND=-3,10;CIPOS95=-3,0;CIEND95=-1,5;SU=8;PE=7;SR=1;ALG=PROD;AF=5.94e-05;NSAMP=1;MSQ=87.61;AN=16834;AC=1;NS=8438;AC_Hom=0;AC_Het=1;AC_Hemi=0;MAF=5.92557e-05;HWE=1;NFAM=1
12	38413750	53803_2	N	]5:46162345]N	28020.6	LOW	SVTYPE=BND;POS=38413750;STRANDS=+-:4119;CIPOS=0,0;CIEND=0,0;CIPOS95=0,0;CIEND95=0,0;MATEID=53803_1;EVENT=53803;SECONDARY;SU=4119;PE=13;SR=4106;ALG=PROD;AF=0.04604;NSAMP=775;MSQ=35.54;AN=16834;AC=775;NS=8438;AC_Hom=0;AC_Het=776;AC_Hemi=0;MAF=0.0459825;HWE=1.38252e-08;NFAM=742
12	38415380	259839	N	<DUP>	6617.19	PASS	SVTYPE=DUP;POS=38415380;SVLEN=3150;END=38418530;STRANDS=-+:711;IMPRECISE;CIPOS=-36,6;CIEND=-5,40;CIPOS95=-2,2;CIEND95=0,0;SU=711;PE=709;SR=2;ALG=PROD;AF=0.005406;NSAMP=82;MSQ=80.63;AN=16834;AC=91;NS=8438;AC_Hom=18;AC_Het=73;AC_Hemi=0;MAF=0.00539227;HWE=1.27985e-12;NFAM=82
12	38415993	259840_1	N	]12:38416576]N	262.46	LOW	SVTYPE=BND;POS=38415993;STRANDS=-+:14;IMPRECISE;CIPOS=-316,10;CIEND=-10,222;CIPOS95=-68,0;CIEND95=-3,47;MATEID=259840_2;EVENT=259840;SU=14;PE=14;SR=0;ALG=PROD;AF=0.0004752;NSAMP=8;MSQ=24.35;AN=16834;AC=8;NS=8438;AC_Hom=0;AC_Het=9;AC_Hemi=0;MAF=0.000533302;HWE=1;NFAM=8
12	38416576	259840_2	N	N[12:38415993[	262.46	LOW	SVTYPE=BND;POS=38415993;STRANDS=-+:14;IMPRECISE;CIPOS=-10,222;CIEND=-316,10;CIPOS95=-3,47;CIEND95=-68,0;MATEID=259840_1;EVENT=259840;SECONDARY;SU=14;PE=14;SR=0;ALG=PROD;AF=0.0004752;NSAMP=8;MSQ=24.35;AN=16834;AC=8;NS=8438;AC_Hom=0;AC_Het=9;AC_Hemi=0;MAF=0.000533302;HWE=1;NFAM=8
12	38420242	70029_2	N	N[8:46909809[	3030.86	LOW	SVTYPE=BND;POS=38420242;STRANDS=-+:179;CIPOS=-4,4;CIEND=-4,4;CIPOS95=0,0;CIEND95=0,0;MATEID=70029_1;EVENT=70029;SECONDARY;SU=179;PE=0;SR=179;ALG=PROD;AF=0.007128;NSAMP=120;MSQ=24.24;AN=16834;AC=120;NS=8438;AC_Hom=0;AC_Het=120;AC_Hemi=0;MAF=0.00711069;HWE=1;NFAM=120
12	38420411	259841_1	N	]12:38421004]N	266.82	LOW	SVTYPE=BND;POS=38420411;STRANDS=-+:7;IMPRECISE;CIPOS=-172,10;CIEND=-10,289;CIPOS95=-66,2;CIEND95=-2,76;MATEID=259841_2;EVENT=259841;SU=7;PE=7;SR=0;ALG=PROD;AF=0.0008911;NSAMP=15;MSQ=12.12;AN=16834;AC=15;NS=8438;AC_Hom=0;AC_Het=16;AC_Hemi=0;MAF=0.000948092;HWE=1;NFAM=15
12	38421004	259841_2	N	N[12:38420411[	266.82	LOW	SVTYPE=BND;POS=38420411;STRANDS=-+:7;IMPRECISE;CIPOS=-10,289;CIEND=-172,10;CIPOS95=-2,76;CIEND95=-66,2;MATEID=259841_1;EVENT=259841;SECONDARY;SU=7;PE=7;SR=0;ALG=PROD;AF=0.0008911;NSAMP=15;MSQ=12.12;AN=16834;AC=15;NS=8438;AC_Hom=0;AC_Het=16;AC_Hemi=0;MAF=0.000948092;HWE=1;NFAM=15
12	38422510	108052_1	N	N[12:38422594[	36658	LOW	SVTYPE=BND;POS=38422510;STRANDS=+-:1081;CIPOS=0,0;CIEND=0,0;CIPOS95=0,0;CIEND95=0,0;MATEID=108052_2;EVENT=108052;SU=1081;PE=4;SR=1077;ALG=PROD;AF=0.01087;NSAMP=180;MSQ=203.66;AN=16834;AC=183;NS=8438;AC_Hom=6;AC_Het=177;AC_Hemi=0;MAF=0.0108438;HWE=0.0758846;NFAM=177
12	38422594	108052_2	N	]12:38422510]N	36658	LOW	SVTYPE=BND;POS=38422510;STRANDS=+-:1081;CIPOS=0,0;CIEND=0,0;CIPOS95=0,0;CIEND95=0,0;MATEID=108052_1;EVENT=108052;SECONDARY;SU=1081;PE=4;SR=1077;ALG=PROD;AF=0.01087;NSAMP=180;MSQ=203.66;AN=16834;AC=183;NS=8438;AC_Hom=6;AC_Het=177;AC_Hemi=0;MAF=0.0108438;HWE=0.0758846;NFAM=177
12	38430355	108053	N	<DEL>	355.66	PASS	SVTYPE=DEL;POS=38430355;SVLEN=-3192;END=38433547;STRANDS=+-:17;IMPRECISE;CIPOS=-30,280;CIEND=-309,27;CIPOS95=-30,57;CIEND95=-60,27;SU=17;PE=17;SR=0;ALG=PROD;AF=0.0001782;NSAMP=3;MSQ=118.56;AN=16834;AC=3;NS=8438;AC_Hom=0;AC_Het=3;AC_Hemi=0;MAF=0.000177767;HWE=1;NFAM=1
12	38432548	108054	N	<DEL>	164.75	PASS	SVTYPE=DEL;POS=38432548;SVLEN=-1168;END=38433716;STRANDS=+-:9;IMPRECISE;CIPOS=-5,10;CIEND=-10,9;CIPOS95=-1,3;CIEND95=-3,1;SU=9;PE=8;SR=1;ALG=PROD;AF=5.94e-05;NSAMP=1;MSQ=164.75;AN=16834;AC=1;NS=8438;AC_Hom=0;AC_Het=1;AC_Hemi=0;MAF=5.92557e-05;HWE=1;NFAM=1
12	38433007	108055	N	<DEL>	224.55	PASS	SVTYPE=DEL;POS=38433007;SVLEN=-1010;END=38434017;STRANDS=+-:11;IMPRECISE;CIPOS=-6,10;CIEND=-10,4;CIPOS95=0,1;CIEND95=-1,0;SU=11;PE=8;SR=3;ALG=PROD;AF=5.94e-05;NSAMP=1;MSQ=224.55;AN=16834;AC=1;NS=8438;AC_Hom=0;AC_Het=1;AC_Hemi=0;MAF=5.92557e-05;HWE=1;NFAM=1
12	38434284	14611_2	N	N[11:50561882[	118.73	LOW	SVTYPE=BND;POS=38434284;STRANDS=-+:18;CIPOS=-10,10;CIEND=-10,10;CIPOS95=0,0;CIEND95=0,0;MATEID=14611_1;EVENT=14611;SECONDARY;SU=18;PE=0;SR=18;ALG=PROD;AF=0.0004158;NSAMP=7;MSQ=15.96;AN=16834;AC=7;NS=8438;AC_Hom=0;AC_Het=7;AC_Hemi=0;MAF=0.00041479;HWE=1;NFAM=7
12	38447949	296851_2	N	[12:34416902[N	198622	LOW	SVTYPE=BND;POS=38447949;STRANDS=--:3167;IMPRECISE;CIPOS=-44,9;CIEND=-43,2;CIPOS95=0,0;CIEND95=-1,1;MATEID=296851_1;EVENT=296851;SECONDARY;SU=3167;PE=3163;SR=4;ALG=PROD;AF=0.1343;NSAMP=2260;MSQ=87.63;AN=16834;AC=2260;NS=8438;AC_Hom=0;AC_Het=2261;AC_Hemi=0;MAF=0.133977;HWE=0;NFAM=2224
12	38448818	27879_2	N	N[2:133026675[	4006.78	LOW	SVTYPE=BND;POS=38448818;STRANDS=-+:291;IMPRECISE;CIPOS=-11,261;CIEND=-158,26;CIPOS95=-4,4;CIEND95=-8,8;MATEID=27879_1;EVENT=27879;SECONDARY;SU=291;PE=291;SR=0;ALG=PROD;AF=0.006416;NSAMP=108;MSQ=36.44;AN=16834;AC=108;NS=8438;AC_Hom=0;AC_Het=108;AC_Hemi=0;MAF=0.00639962;HWE=1;NFAM=108
12	38448943	27878_2	N	]2:133026859]N	24206.4	LOW	SVTYPE=BND;POS=38448943;STRANDS=+-:1140;IMPRECISE;CIPOS=-114,10;CIEND=-2,206;CIPOS95=-1,1;CIEND95=-2,15;MATEID=27878_1;EVENT=27878;SECONDARY;SU=1140;PE=1140;SR=0;ALG=PROD;AF=0.0303;NSAMP=510;MSQ=47.1;AN=16834;AC=510;NS=8438;AC_Hom=0;AC_Het=510;AC_Hemi=0;MAF=0.0302204;HWE=0.000605152;NFAM=509
12	38450054	296850_2	N	N]12:34414230]	68.82	LOW	SVTYPE=BND;POS=38450054;STRANDS=++:4;IMPRECISE;CIPOS=-10,540;CIEND=-10,594;CIPOS95=0,183;CIEND95=-1,202;MATEID=296850_1;EVENT=296850;SECONDARY;SU=4;PE=4;SR=0;ALG=PROD;AF=5.94e-05;NSAMP=1;MSQ=68.82;AN=16834;AC=1;NS=8438;AC_Hom=0;AC_Het=1;AC_Hemi=0;MAF=5.92557e-05;HWE=1;NFAM=1
12	38450887	296852_2	N	N]12:34416907]	475182	LOW	SVTYPE=BND;POS=38450887;STRANDS=++:22086;CIPOS=0,1;CIEND=-1,3;CIPOS95=0,0;CIEND95=0,0;MATEID=296852_1;EVENT=296852;SECONDARY;SU=22086;PE=21832;SR=254;ALG=PROD;AF=0.1723;NSAMP=2901;MSQ=163.64;AN=16834;AC=2901;NS=8438;AC_Hom=0;AC_Het=2902;AC_Hemi=0;MAF=0.17196;HWE=0;NFAM=2846
12	38452236	14612_2	N	N[11:45094060[	47.72	LOW	SVTYPE=BND;POS=38452236;STRANDS=-+:4;CIPOS=-9,8;CIEND=-9,8;CIPOS95=0,0;CIEND95=0,0;MATEID=14612_1;EVENT=14612;SECONDARY;SU=4;PE=0;SR=4;ALG=PROD;AF=0.0001188;NSAMP=2;MSQ=23.85;AN=16834;AC=2;NS=8438;AC_Hom=0;AC_Het=2;AC_Hemi=0;MAF=0.000118511;HWE=1;NFAM=2
12	38452237	59539_2	N	N]6:29763315]	2567.67	LOW	SVTYPE=BND;POS=38452237;STRANDS=++:4;IMPRECISE;CIPOS=-6,10;CIEND=-10,10;CIPOS95=-1,1;CIEND95=-1,1;MATEID=59539_1;EVENT=59539;SECONDARY;SU=4;PE=2;SR=2;ALG=PROD;AF=0.006475;NSAMP=109;MSQ=22.34;AN=16834;AC=109;NS=8438;AC_Hom=0;AC_Het=109;AC_Hemi=0;MAF=0.00645888;HWE=1;NFAM=104
12	38459974	108056	N	<DEL>	260.75	PASS	SVTYPE=DEL;POS=38459974;SVLEN=-4767;END=38464741;STRANDS=+-:10;CIPOS=-5,6;CIEND=-10,10;CIPOS95=0,0;CIEND95=0,0;SU=10;PE=5;SR=5;ALG=PROD;AF=5.94e-05;NSAMP=1;MSQ=260.75;AN=16834;AC=1;NS=8438;AC_Hom=0;AC_Het=1;AC_Hemi=0;MAF=5.92557e-05;HWE=1;NFAM=1
12	38460447	108057_1	N	N[12:38460759[	37.54	LOW	SVTYPE=BND;POS=38460447;STRANDS=+-:4;CIPOS=-9,8;CIEND=-9,8;CIPOS95=0,0;CIEND95=0,0;MATEID=108057_2;EVENT=108057;SU=4;PE=0;SR=4;ALG=PROD;AF=0.0001188;NSAMP=2;MSQ=18.11;AN=16834;AC=2;NS=8438;AC_Hom=0;AC_Het=2;AC_Hemi=0;MAF=0.000118511;HWE=1;NFAM=2
12	38460759	108057_2	N	]12:38460447]N	37.54	LOW	SVTYPE=BND;POS=38460447;STRANDS=+-:4;CIPOS=-9,8;CIEND=-9,8;CIPOS95=0,0;CIEND95=0,0;MATEID=108057_1;EVENT=108057;SECONDARY;SU=4;PE=0;SR=4;ALG=PROD;AF=0.0001188;NSAMP=2;MSQ=18.11;AN=16834;AC=2;NS=8438;AC_Hom=0;AC_Het=2;AC_Hemi=0;MAF=0.000118511;HWE=1;NFAM=2
12	38464665	108058_1	N	N[12:38464951[	530.81	PASS	SVTYPE=BND;POS=38464665;STRANDS=+-:12;CIPOS=-10,10;CIEND=-10,10;CIPOS95=0,0;CIEND95=0,0;MATEID=108058_2;EVENT=108058;SU=12;PE=0;SR=12;ALG=PROD;AF=5.94e-05;NSAMP=1;MSQ=530.26;AN=16834;AC=1;NS=8438;AC_Hom=0;AC_Het=1;AC_Hemi=0;MAF=5.92557e-05;HWE=1;NFAM=1
12	38464951	108058_2	N	]12:38464665]N	530.81	PASS	SVTYPE=BND;POS=38464665;STRANDS=+-:12;CIPOS=-10,10;CIEND=-10,10;CIPOS95=0,0;CIEND95=0,0;MATEID=108058_1;EVENT=108058;SECONDARY;SU=12;PE=0;SR=12;ALG=PROD;AF=5.94e-05;NSAMP=1;MSQ=530.26;AN=16834;AC=1;NS=8438;AC_Hom=0;AC_Het=1;AC_Hemi=0;MAF=5.92557e-05;HWE=1;NFAM=1
12	38465797	296929_1	N	[12:38488519[N	3501.45	LOW	SVTYPE=BND;POS=38465797;STRANDS=--:175;IMPRECISE;CIPOS=-142,11;CIEND=-123,49;CIPOS95=-5,5;CIEND95=-4,4;MATEID=296929_2;EVENT=296929;SU=175;PE=175;SR=0;ALG=PROD;AF=0.001604;NSAMP=27;MSQ=129.68;AN=16834;AC=27;NS=8438;AC_Hom=0;AC_Het=27;AC_Hemi=0;MAF=0.00159991;HWE=1;NFAM=26
12	38466904	296930_1	N	[12:38487423[N	11440.3	LOW	SVTYPE=BND;POS=38466904;STRANDS=--:780;IMPRECISE;CIPOS=-83,10;CIEND=-164,30;CIPOS95=-1,1;CIEND95=-6,6;MATEID=296930_2;EVENT=296930;SU=780;PE=780;SR=0;ALG=PROD;AF=0.01402;NSAMP=236;MSQ=48.14;AN=16834;AC=236;NS=8438;AC_Hom=0;AC_Het=236;AC_Hemi=0;MAF=0.0139844;HWE=0.415439;NFAM=233
12	38477998	18653_1	N	]20:58038012]N	14.98	LOW	SVTYPE=BND;POS=38477998;STRANDS=-+:4;CIPOS=-9,8;CIEND=-9,8;CIPOS95=0,0;CIEND95=0,0;MATEID=18653_2;EVENT=18653;SU=4;PE=0;SR=4;ALG=PROD;AF=5.94e-05;NSAMP=1;MSQ=14.98;AN=16834;AC=1;NS=8438;AC_Hom=0;AC_Het=1;AC_Hemi=0;MAF=5.92557e-05;HWE=1;NFAM=1
12	38478144	108059_1	N	N[12:38478221[	143.93	LOW	SVTYPE=BND;POS=38478144;STRANDS=+-:6;CIPOS=-10,9;CIEND=-7,10;CIPOS95=0,0;CIEND95=0,0;MATEID=108059_2;EVENT=108059;SU=6;PE=0;SR=6;ALG=PROD;AF=5.94e-05;NSAMP=1;MSQ=143.77;AN=16834;AC=1;NS=8438;AC_Hom=0;AC_Het=1;AC_Hemi=0;MAF=5.92557e-05;HWE=1;NFAM=1
12	38478221	108059_2	N	]12:38478144]N	143.93	LOW	SVTYPE=BND;POS=38478144;STRANDS=+-:6;CIPOS=-7,10;CIEND=-10,9;CIPOS95=0,0;CIEND95=0,0;MATEID=108059_1;EVENT=108059;SECONDARY;SU=6;PE=0;SR=6;ALG=PROD;AF=5.94e-05;NSAMP=1;MSQ=143.77;AN=16834;AC=1;NS=8438;AC_Hom=0;AC_Het=1;AC_Hemi=0;MAF=5.92557e-05;HWE=1;NFAM=1
12	38487423	296930_2	N	[12:38466904[N	11440.3	LOW	SVTYPE=BND;POS=38487423;STRANDS=--:780;IMPRECISE;CIPOS=-164,30;CIEND=-83,10;CIPOS95=-6,6;CIEND95=-1,1;MATEID=296930_1;EVENT=296930;SECONDARY;SU=780;PE=780;SR=0;ALG=PROD;AF=0.01402;NSAMP=236;MSQ=48.14;AN=16834;AC=236;NS=8438;AC_Hom=0;AC_Het=236;AC_Hemi=0;MAF=0.0139844;HWE=0.415439;NFAM=233
12	38488174	259842_1	N	]12:38604101]N	72.91	LOW	SVTYPE=BND;POS=38488174;STRANDS=-+:8;IMPRECISE;CIPOS=-307,30;CIEND=-30,481;CIPOS95=-92,30;CIEND95=-30,104;MATEID=259842_2;EVENT=259842;SU=8;PE=8;SR=0;ALG=PROD;AF=0.0001188;NSAMP=2;MSQ=34.89;AN=16834;AC=2;NS=8438;AC_Hom=0;AC_Het=2;AC_Hemi=0;MAF=0.000118511;HWE=1;NFAM=2
12	38488519	296929_2	N	[12:38465797[N	3501.45	LOW	SVTYPE=BND;POS=38488519;STRANDS=--:175;IMPRECISE;CIPOS=-123,49;CIEND=-142,11;CIPOS95=-4,4;CIEND95=-5,5;MATEID=296929_1;EVENT=296929;SECONDARY;SU=175;PE=175;SR=0;ALG=PROD;AF=0.001604;NSAMP=27;MSQ=129.68;AN=16834;AC=27;NS=8438;AC_Hom=0;AC_Het=27;AC_Hemi=0;MAF=0.00159991;HWE=1;NFAM=26
12	38489735	296933_1	N	N]12:38669773]	906.96	LOW	SVTYPE=BND;POS=38489735;STRANDS=++:43;IMPRECISE;CIPOS=-28,289;CIEND=-13,402;CIPOS95=-16,16;CIEND95=-13,70;MATEID=296933_2;EVENT=296933;SU=43;PE=43;SR=0;ALG=PROD;AF=0.001426;NSAMP=24;MSQ=37.26;AN=16834;AC=24;NS=8438;AC_Hom=0;AC_Het=24;AC_Hemi=0;MAF=0.00142214;HWE=1;NFAM=22
12	38489820	296932_1	N	[12:38669581[N	859.42	LOW	SVTYPE=BND;POS=38489820;STRANDS=--:13;IMPRECISE;CIPOS=-214,30;CIEND=-276,30;CIPOS95=-49,30;CIEND95=-108,30;MATEID=296932_2;EVENT=296932;SU=13;PE=13;SR=0;ALG=PROD;AF=0.001129;NSAMP=19;MSQ=44.58;AN=16834;AC=19;NS=8438;AC_Hom=0;AC_Het=19;AC_Hemi=0;MAF=0.00112586;HWE=1;NFAM=19
12	38490546	108060	N	<DEL>	116.85	PASS	SVTYPE=DEL;POS=38490546;SVLEN=-1793;END=38492339;STRANDS=+-:4;IMPRECISE;CIPOS=-10,444;CIEND=-240,10;CIPOS95=-1,137;CIEND95=-111,2;SU=4;PE=4;SR=0;ALG=PROD;AF=5.94e-05;NSAMP=1;MSQ=116.85;AN=16834;AC=1;NS=8438;AC_Hom=0;AC_Het=1;AC_Hemi=0;MAF=5.92557e-05;HWE=1;NFAM=1
12	38490733	108011_2	N	]12:38339204]N	74.83	LOW	SVTYPE=BND;POS=38339204;STRANDS=+-:4;IMPRECISE;CIPOS=-314,10;CIEND=-10,400;CIPOS95=-158,1;CIEND95=-2,124;MATEID=108011_1;EVENT=108011;SECONDARY;SU=4;PE=4;SR=0;ALG=PROD;AF=5.94e-05;NSAMP=1;MSQ=74.83;AN=16834;AC=1;NS=8438;AC_Hom=0;AC_Het=1;AC_Hemi=0;MAF=5.92557e-05;HWE=1;NFAM=1
12	38491264	296935	N	<INV>	13628.1	LOW	SVTYPE=INV;POS=38491264;SVLEN=59;END=38491323;STRANDS=++:1,--:3;IMPRECISE;CIPOS=0,9;CIEND=0,1;CIPOS95=0,1;CIEND95=0,1;SU=4;PE=2;SR=2;ALG=PROD;AF=0.04243;NSAMP=587;MSQ=21.71;AN=16826;AC=714;NS=8434;AC_Hom=256;AC_Het=461;AC_Hemi=0;MAF=0.0425065;HWE=0;NFAM=564
12	38496104	259843	N	<DUP>	437.64	PASS	SVTYPE=DUP;POS=38496104;SVLEN=361114;END=38857218;STRANDS=-+:44;CIPOS=-27,30;CIEND=-23,23;CIPOS95=0,0;CIEND95=0,0;SU=44;PE=29;SR=15;ALG=PROD;AF=0.0001782;NSAMP=3;MSQ=140.7;AN=16834;AC=3;NS=8438;AC_Hom=0;AC_Het=3;AC_Hemi=0;MAF=0.000177767;HWE=1;NFAM=3
12	38537220	108061_1	N	N[12:38537508[	29.47	LOW	SVTYPE=BND;POS=38537220;STRANDS=+-:5;CIPOS=-10,10;CIEND=-10,10;CIPOS95=0,0;CIEND95=0,0;MATEID=108061_2;EVENT=108061;SU=5;PE=0;SR=5;ALG=PROD;AF=5.94e-05;NSAMP=1;MSQ=23.75;AN=16834;AC=1;NS=8438;AC_Hom=0;AC_Het=1;AC_Hemi=0;MAF=5.92557e-05;HWE=1;NFAM=1
12	38537508	108061_2	N	]12:38537220]N	29.47	LOW	SVTYPE=BND;POS=38537220;STRANDS=+-:5;CIPOS=-10,10;CIEND=-10,10;CIPOS95=0,0;CIEND95=0,0;MATEID=108061_1;EVENT=108061;SECONDARY;SU=5;PE=0;SR=5;ALG=PROD;AF=5.94e-05;NSAMP=1;MSQ=23.75;AN=16834;AC=1;NS=8438;AC_Hom=0;AC_Het=1;AC_Hemi=0;MAF=5.92557e-05;HWE=1;NFAM=1
12	38545642	108062_1	N	N[12:38546041[	17.98	LOW	SVTYPE=BND;POS=38545642;STRANDS=+-:5;CIPOS=-10,10;CIEND=-10,10;CIPOS95=0,0;CIEND95=0,0;MATEID=108062_2;EVENT=108062;SU=5;PE=0;SR=5;ALG=PROD;AF=5.94e-05;NSAMP=1;MSQ=17.79;AN=16834;AC=1;NS=8438;AC_Hom=0;AC_Het=1;AC_Hemi=0;MAF=5.92557e-05;HWE=1;NFAM=1
12	38545888	108063_1	N	N[12:38546064[	375.55	LOW	SVTYPE=BND;POS=38545888;STRANDS=+-:34;CIPOS=-30,30;CIEND=-30,30;CIPOS95=0,0;CIEND95=0,0;MATEID=108063_2;EVENT=108063;SU=34;PE=0;SR=34;ALG=PROD;AF=0.0008317;NSAMP=14;MSQ=24.98;AN=16834;AC=14;NS=8438;AC_Hom=0;AC_Het=14;AC_Hemi=0;MAF=0.00082958;HWE=1;NFAM=14
12	38546041	108062_2	N	]12:38545642]N	17.98	LOW	SVTYPE=BND;POS=38545642;STRANDS=+-:5;CIPOS=-10,10;CIEND=-10,10;CIPOS95=0,0;CIEND95=0,0;MATEID=108062_1;EVENT=108062;SECONDARY;SU=5;PE=0;SR=5;ALG=PROD;AF=5.94e-05;NSAMP=1;MSQ=17.79;AN=16834;AC=1;NS=8438;AC_Hom=0;AC_Het=1;AC_Hemi=0;MAF=5.92557e-05;HWE=1;NFAM=1
12	38546064	108063_2	N	]12:38545888]N	375.55	LOW	SVTYPE=BND;POS=38545888;STRANDS=+-:34;CIPOS=-30,30;CIEND=-30,30;CIPOS95=0,0;CIEND95=0,0;MATEID=108063_1;EVENT=108063;SECONDARY;SU=34;PE=0;SR=34;ALG=PROD;AF=0.0008317;NSAMP=14;MSQ=24.98;AN=16834;AC=14;NS=8438;AC_Hom=0;AC_Het=14;AC_Hemi=0;MAF=0.00082958;HWE=1;NFAM=14
12	38546615	259844	N	<DUP>	181.1	PASS	SVTYPE=DUP;POS=38546615;SVLEN=2657;END=38549272;STRANDS=-+:20;IMPRECISE;CIPOS=-10,10;CIEND=-5,10;CIPOS95=0,0;CIEND95=0,1;SU=20;PE=15;SR=5;ALG=PROD;AF=5.94e-05;NSAMP=1;MSQ=180.64;AN=16834;AC=1;NS=8438;AC_Hom=0;AC_Het=1;AC_Hemi=0;MAF=5.92557e-05;HWE=1;NFAM=1
12	38546644	108065_1	N	N[12:38547021[	222.59	LOW	SVTYPE=BND;POS=38546644;STRANDS=+-:31;CIPOS=-45,44;CIEND=-45,44;CIPOS95=0,0;CIEND95=0,0;MATEID=108065_2;EVENT=108065;SU=31;PE=0;SR=31;ALG=PROD;AF=0.0005346;NSAMP=9;MSQ=23.58;AN=16834;AC=9;NS=8438;AC_Hom=0;AC_Het=9;AC_Hemi=0;MAF=0.000533302;HWE=1;NFAM=9
12	38546645	108064_1	N	N[12:38546838[	1908.22	LOW	SVTYPE=BND;POS=38546645;STRANDS=+-:99;CIPOS=-8,8;CIEND=-8,8;CIPOS95=0,0;CIEND95=0,0;MATEID=108064_2;EVENT=108064;SU=99;PE=0;SR=99;ALG=PROD;AF=0.004812;NSAMP=81;MSQ=22.38;AN=16834;AC=81;NS=8438;AC_Hom=0;AC_Het=82;AC_Hemi=0;MAF=0.00485897;HWE=1;NFAM=81
12	38546838	108064_2	N	]12:38546645]N	1908.22	LOW	SVTYPE=BND;POS=38546645;STRANDS=+-:99;CIPOS=-8,8;CIEND=-8,8;CIPOS95=0,0;CIEND95=0,0;MATEID=108064_1;EVENT=108064;SECONDARY;SU=99;PE=0;SR=99;ALG=PROD;AF=0.004812;NSAMP=81;MSQ=22.38;AN=16834;AC=81;NS=8438;AC_Hom=0;AC_Het=82;AC_Hemi=0;MAF=0.00485897;HWE=1;NFAM=81
12	38547021	108065_2	N	]12:38546644]N	222.59	LOW	SVTYPE=BND;POS=38546644;STRANDS=+-:31;CIPOS=-45,44;CIEND=-45,44;CIPOS95=0,0;CIEND95=0,0;MATEID=108065_1;EVENT=108065;SECONDARY;SU=31;PE=0;SR=31;ALG=PROD;AF=0.0005346;NSAMP=9;MSQ=23.58;AN=16834;AC=9;NS=8438;AC_Hom=0;AC_Het=9;AC_Hemi=0;MAF=0.000533302;HWE=1;NFAM=9
12	38547418	259845	N	<DUP>	165.54	PASS	SVTYPE=DUP;POS=38547418;SVLEN=4456;END=38551874;STRANDS=-+:20;IMPRECISE;CIPOS=-2,10;CIEND=-2,7;CIPOS95=0,0;CIEND95=-1,1;SU=20;PE=16;SR=4;ALG=PROD;AF=5.94e-05;NSAMP=1;MSQ=164.01;AN=16834;AC=1;NS=8438;AC_Hom=0;AC_Het=1;AC_Hemi=0;MAF=5.92557e-05;HWE=1;NFAM=1
12	38548151	108066_1	N	N[12:38548317[	7.07	LOW	SVTYPE=BND;POS=38548151;STRANDS=+-:4;IMPRECISE;CIPOS=-10,9;CIEND=-10,10;CIPOS95=-1,1;CIEND95=-1,1;MATEID=108066_2;EVENT=108066;SU=4;PE=1;SR=3;ALG=PROD;AF=5.94e-05;NSAMP=1;MSQ=6.83;AN=16834;AC=1;NS=8438;AC_Hom=0;AC_Het=1;AC_Hemi=0;MAF=5.92557e-05;HWE=1;NFAM=1
12	38548317	108066_2	N	]12:38548151]N	7.07	LOW	SVTYPE=BND;POS=38548151;STRANDS=+-:4;IMPRECISE;CIPOS=-10,10;CIEND=-10,9;CIPOS95=-1,1;CIEND95=-1,1;MATEID=108066_1;EVENT=108066;SECONDARY;SU=4;PE=1;SR=3;ALG=PROD;AF=5.94e-05;NSAMP=1;MSQ=6.83;AN=16834;AC=1;NS=8438;AC_Hom=0;AC_Het=1;AC_Hemi=0;MAF=5.92557e-05;HWE=1;NFAM=1
12	38548398	108067_1	N	N[12:38548588[	12.56	LOW	SVTYPE=BND;POS=38548398;STRANDS=+-:4;IMPRECISE;CIPOS=-9,8;CIEND=-10,7;CIPOS95=0,0;CIEND95=-2,0;MATEID=108067_2;EVENT=108067;SU=4;PE=0;SR=4;ALG=PROD;AF=5.94e-05;NSAMP=1;MSQ=9.3;AN=16834;AC=1;NS=8438;AC_Hom=0;AC_Het=1;AC_Hemi=0;MAF=5.92557e-05;HWE=1;NFAM=1
12	38548588	108067_2	N	]12:38548398]N	12.56	LOW	SVTYPE=BND;POS=38548398;STRANDS=+-:4;IMPRECISE;CIPOS=-10,7;CIEND=-9,8;CIPOS95=-2,0;CIEND95=0,0;MATEID=108067_1;EVENT=108067;SECONDARY;SU=4;PE=0;SR=4;ALG=PROD;AF=5.94e-05;NSAMP=1;MSQ=9.3;AN=16834;AC=1;NS=8438;AC_Hom=0;AC_Het=1;AC_Hemi=0;MAF=5.92557e-05;HWE=1;NFAM=1
12	38549021	108069	N	<DEL>	1968.7	PASS	SVTYPE=DEL;POS=38549021;SVLEN=-548;END=38549569;STRANDS=+-:63;IMPRECISE;CIPOS=-10,211;CIEND=-89,25;CIPOS95=-10,18;CIEND95=-10,10;SU=63;PE=63;SR=0;ALG=PROD;AF=0.0004752;NSAMP=8;MSQ=246.08;AN=16834;AC=8;NS=8438;AC_Hom=0;AC_Het=8;AC_Hemi=0;MAF=0.000474046;HWE=1;NFAM=8
12	38549063	108068	N	<DEL>	1218.99	PASS	SVTYPE=DEL;POS=38549063;SVLEN=-189;END=38549252;STRANDS=+-:18;IMPRECISE;CIPOS=-10,9;CIEND=-1,4;CIPOS95=-1,1;CIEND95=-1,2;SU=18;PE=16;SR=2;ALG=PROD;AF=0.0004158;NSAMP=7;MSQ=173.82;AN=16834;AC=7;NS=8438;AC_Hom=0;AC_Het=7;AC_Hemi=0;MAF=0.00041479;HWE=1;NFAM=7
12	38549437	108070_1	N	N[12:38549620[	1329.57	LOW	SVTYPE=BND;POS=38549437;STRANDS=+-:72;CIPOS=-8,9;CIEND=-26,25;CIPOS95=0,0;CIEND95=0,0;MATEID=108070_2;EVENT=108070;SU=72;PE=0;SR=72;ALG=PROD;AF=0.002317;NSAMP=39;MSQ=32.73;AN=16834;AC=39;NS=8438;AC_Hom=0;AC_Het=39;AC_Hemi=0;MAF=0.00231097;HWE=1;NFAM=39
12	38549593	108071_1	N	N[12:38549994[	131.18	LOW	SVTYPE=BND;POS=38549593;STRANDS=+-:17;CIPOS=-10,10;CIEND=-10,10;CIPOS95=0,0;CIEND95=0,0;MATEID=108071_2;EVENT=108071;SU=17;PE=0;SR=17;ALG=PROD;AF=0.0003564;NSAMP=6;MSQ=19.27;AN=16834;AC=6;NS=8438;AC_Hom=0;AC_Het=6;AC_Hemi=0;MAF=0.000355534;HWE=1;NFAM=6
12	38549620	108070_2	N	]12:38549437]N	1329.57	LOW	SVTYPE=BND;POS=38549437;STRANDS=+-:72;CIPOS=-26,25;CIEND=-8,9;CIPOS95=0,0;CIEND95=0,0;MATEID=108070_1;EVENT=108070;SECONDARY;SU=72;PE=0;SR=72;ALG=PROD;AF=0.002317;NSAMP=39;MSQ=32.73;AN=16834;AC=39;NS=8438;AC_Hom=0;AC_Het=39;AC_Hemi=0;MAF=0.00231097;HWE=1;NFAM=39
12	38549892	108072_1	N	N[12:38550258[	13.15	LOW	SVTYPE=BND;POS=38549892;STRANDS=+-:5;IMPRECISE;CIPOS=-10,10;CIEND=-10,8;CIPOS95=0,0;CIEND95=-2,0;MATEID=108072_2;EVENT=108072;SU=5;PE=0;SR=5;ALG=PROD;AF=5.94e-05;NSAMP=1;MSQ=11.99;AN=16834;AC=1;NS=8438;AC_Hom=0;AC_Het=1;AC_Hemi=0;MAF=5.92557e-05;HWE=1;NFAM=1
12	38549994	108071_2	N	]12:38549593]N	131.18	LOW	SVTYPE=BND;POS=38549593;STRANDS=+-:17;CIPOS=-10,10;CIEND=-10,10;CIPOS95=0,0;CIEND95=0,0;MATEID=108071_1;EVENT=108071;SECONDARY;SU=17;PE=0;SR=17;ALG=PROD;AF=0.0003564;NSAMP=6;MSQ=19.27;AN=16834;AC=6;NS=8438;AC_Hom=0;AC_Het=6;AC_Hemi=0;MAF=0.000355534;HWE=1;NFAM=6
12	38550258	108072_2	N	]12:38549892]N	13.15	LOW	SVTYPE=BND;POS=38549892;STRANDS=+-:5;IMPRECISE;CIPOS=-10,8;CIEND=-10,10;CIPOS95=-2,0;CIEND95=0,0;MATEID=108072_1;EVENT=108072;SECONDARY;SU=5;PE=0;SR=5;ALG=PROD;AF=5.94e-05;NSAMP=1;MSQ=11.99;AN=16834;AC=1;NS=8438;AC_Hom=0;AC_Het=1;AC_Hemi=0;MAF=5.92557e-05;HWE=1;NFAM=1
12	38550829	108073_1	N	N[12:38551219[	27.89	LOW	SVTYPE=BND;POS=38550829;STRANDS=+-:4;CIPOS=-9,8;CIEND=-9,8;CIPOS95=0,0;CIEND95=0,0;MATEID=108073_2;EVENT=108073;SU=4;PE=0;SR=4;ALG=PROD;AF=0.0001188;NSAMP=2;MSQ=12.11;AN=16834;AC=2;NS=8438;AC_Hom=0;AC_Het=2;AC_Hemi=0;MAF=0.000118511;HWE=1;NFAM=2
12	38550888	108074	N	<DEL>	395.57	PASS	SVTYPE=DEL;POS=38550888;SVLEN=-2968;END=38553856;STRANDS=+-:20;CIPOS=-6,7;CIEND=-9,4;CIPOS95=0,0;CIEND95=0,0;SU=20;PE=16;SR=4;ALG=PROD;AF=5.94e-05;NSAMP=1;MSQ=395.57;AN=16834;AC=1;NS=8438;AC_Hom=0;AC_Het=1;AC_Hemi=0;MAF=5.92557e-05;HWE=1;NFAM=1
12	38551219	108073_2	N	]12:38550829]N	27.89	LOW	SVTYPE=BND;POS=38550829;STRANDS=+-:4;CIPOS=-9,8;CIEND=-9,8;CIPOS95=0,0;CIEND95=0,0;MATEID=108073_1;EVENT=108073;SECONDARY;SU=4;PE=0;SR=4;ALG=PROD;AF=0.0001188;NSAMP=2;MSQ=12.11;AN=16834;AC=2;NS=8438;AC_Hom=0;AC_Het=2;AC_Hemi=0;MAF=0.000118511;HWE=1;NFAM=2
12	38551775	108075	N	<DEL>	218.8	PASS	SVTYPE=DEL;POS=38551775;SVLEN=-2104;END=38553879;STRANDS=+-:11;IMPRECISE;CIPOS=-10,253;CIEND=-86,10;CIPOS95=-2,64;CIEND95=-34,3;SU=11;PE=11;SR=0;ALG=PROD;AF=5.94e-05;NSAMP=1;MSQ=218.8;AN=16834;AC=1;NS=8438;AC_Hom=0;AC_Het=1;AC_Hemi=0;MAF=5.92557e-05;HWE=1;NFAM=1
12	38553293	108076_1	N	N[12:38553466[	89.21	LOW	SVTYPE=BND;POS=38553293;STRANDS=+-:8;CIPOS=-29,28;CIEND=-29,28;CIPOS95=0,0;CIEND95=0,0;MATEID=108076_2;EVENT=108076;SU=8;PE=0;SR=8;ALG=PROD;AF=0.0002376;NSAMP=4;MSQ=17.73;AN=16834;AC=4;NS=8438;AC_Hom=0;AC_Het=4;AC_Hemi=0;MAF=0.000237023;HWE=1;NFAM=4
12	38553466	108076_2	N	]12:38553293]N	89.21	LOW	SVTYPE=BND;POS=38553293;STRANDS=+-:8;CIPOS=-29,28;CIEND=-29,28;CIPOS95=0,0;CIEND95=0,0;MATEID=108076_1;EVENT=108076;SECONDARY;SU=8;PE=0;SR=8;ALG=PROD;AF=0.0002376;NSAMP=4;MSQ=17.73;AN=16834;AC=4;NS=8438;AC_Hom=0;AC_Het=4;AC_Hemi=0;MAF=0.000237023;HWE=1;NFAM=4
12	38555564	18685_1	N	[21:15442988[N	24.55	LOW	SVTYPE=BND;POS=38555564;STRANDS=--:9;CIPOS=-29,28;CIEND=-29,28;CIPOS95=0,0;CIEND95=0,0;MATEID=18685_2;EVENT=18685;SU=9;PE=0;SR=9;ALG=PROD;AF=0.0001188;NSAMP=2;MSQ=9.33;AN=16834;AC=2;NS=8438;AC_Hom=0;AC_Het=2;AC_Hemi=0;MAF=0.000118511;HWE=1;NFAM=2
12	38556608	18445_1	N	[19:41541951[N	488.95	LOW	SVTYPE=BND;POS=38556608;STRANDS=--:10;IMPRECISE;CIPOS=-371,26;CIEND=-416,25;CIPOS95=-85,26;CIEND95=-87,25;MATEID=18445_2;EVENT=18445;SU=10;PE=10;SR=0;ALG=PROD;AF=0.0009505;NSAMP=16;MSQ=29.01;AN=16834;AC=16;NS=8438;AC_Hom=0;AC_Het=16;AC_Hemi=0;MAF=0.000948092;HWE=1;NFAM=16
12	38567261	259846	N	<DUP>	338.11	PASS	SVTYPE=DUP;POS=38567261;SVLEN=5951;END=38573212;STRANDS=-+:31;CIPOS=-30,23;CIEND=-28,30;CIPOS95=0,0;CIEND95=0,0;SU=31;PE=21;SR=10;ALG=PROD;AF=0.0001188;NSAMP=2;MSQ=168.72;AN=16834;AC=2;NS=8438;AC_Hom=0;AC_Het=2;AC_Hemi=0;MAF=0.000118511;HWE=1;NFAM=2
12	38582995	73570_2	N	N[9:141060040[	43044.8	LOW	SVTYPE=BND;POS=38582995;STRANDS=-+:53;IMPRECISE;CIPOS=-12,321;CIEND=-255,12;CIPOS95=-12,73;CIEND95=-73,12;MATEID=73570_1;EVENT=73570;SECONDARY;SU=53;PE=53;SR=0;ALG=PROD;AF=0.06582;NSAMP=1108;MSQ=38.11;AN=16834;AC=1108;NS=8438;AC_Hom=0;AC_Het=1114;AC_Hemi=0;MAF=0.0660109;HWE=1.66589e-17;NFAM=930
12	38587385	259847	N	<DUP>	328.3	PASS	SVTYPE=DUP;POS=38587385;SVLEN=120;END=38587505;STRANDS=-+:6;CIPOS=-6,5;CIEND=-6,5;CIPOS95=0,0;CIEND95=0,0;SU=6;PE=0;SR=6;ALG=PROD;AF=0.0001782;NSAMP=2;MSQ=160.52;AN=16834;AC=3;NS=8438;AC_Hom=2;AC_Het=1;AC_Hemi=0;MAF=0.000177767;HWE=0.000177778;NFAM=2
12	38589159	108077_1	N	N[12:38589347[	2793.84	LOW	SVTYPE=BND;POS=38589159;STRANDS=+-:93;CIPOS=-4,3;CIEND=-4,3;CIPOS95=0,0;CIEND95=0,0;MATEID=108077_2;EVENT=108077;SU=93;PE=3;SR=90;ALG=PROD;AF=0.0008317;NSAMP=14;MSQ=199.46;AN=16834;AC=14;NS=8438;AC_Hom=0;AC_Het=14;AC_Hemi=0;MAF=0.00082958;HWE=1;NFAM=13
12	38589347	108077_2	N	]12:38589159]N	2793.84	LOW	SVTYPE=BND;POS=38589159;STRANDS=+-:93;CIPOS=-4,3;CIEND=-4,3;CIPOS95=0,0;CIEND95=0,0;MATEID=108077_1;EVENT=108077;SECONDARY;SU=93;PE=3;SR=90;ALG=PROD;AF=0.0008317;NSAMP=14;MSQ=199.46;AN=16834;AC=14;NS=8438;AC_Hom=0;AC_Het=14;AC_Hemi=0;MAF=0.00082958;HWE=1;NFAM=13
12	38593071	46830_2	N	[4:190908486[N	71998.3	LOW	SVTYPE=BND;POS=38593071;STRANDS=--:107;IMPRECISE;CIPOS=-304,27;CIEND=-246,11;CIPOS95=-52,27;CIEND95=-25,11;MATEID=46830_1;EVENT=46830;SECONDARY;SU=107;PE=107;SR=0;ALG=PROD;AF=0.09867;NSAMP=1661;MSQ=42.96;AN=16834;AC=1661;NS=8438;AC_Hom=0;AC_Het=1661;AC_Hemi=0;MAF=0.0984238;HWE=7.00537e-40;NFAM=1606
12	38593263	17869_1	N	N[16:90158193[	61991.9	LOW	SVTYPE=BND;POS=38593263;STRANDS=+-:61;IMPRECISE;CIPOS=-21,440;CIEND=-234,11;CIPOS95=-21,63;CIEND95=-17,11;MATEID=17869_2;EVENT=17869;SU=61;PE=61;SR=0;ALG=PROD;AF=0.101;NSAMP=1700;MSQ=35.86;AN=16834;AC=1700;NS=8438;AC_Hom=0;AC_Het=1702;AC_Hemi=0;MAF=0.100853;HWE=5.70469e-42;NFAM=1575
12	38604101	259842_2	N	N[12:38488174[	72.91	LOW	SVTYPE=BND;POS=38488174;STRANDS=-+:8;IMPRECISE;CIPOS=-30,481;CIEND=-307,30;CIPOS95=-30,104;CIEND95=-92,30;MATEID=259842_1;EVENT=259842;SECONDARY;SU=8;PE=8;SR=0;ALG=PROD;AF=0.0001188;NSAMP=2;MSQ=34.89;AN=16834;AC=2;NS=8438;AC_Hom=0;AC_Het=2;AC_Hemi=0;MAF=0.000118511;HWE=1;NFAM=2
12	38604936	296936_1	N	[12:38621530[N	132.44	LOW	SVTYPE=BND;POS=38604936;STRANDS=--:9;IMPRECISE;CIPOS=-241,10;CIEND=-151,10;CIPOS95=-106,1;CIEND95=-73,2;MATEID=296936_2;EVENT=296936;SU=9;PE=9;SR=0;ALG=PROD;AF=5.94e-05;NSAMP=1;MSQ=131.5;AN=16834;AC=1;NS=8438;AC_Hom=0;AC_Het=1;AC_Hemi=0;MAF=5.92557e-05;HWE=1;NFAM=1
12	38606377	296937	N	<INV>	794.83	LOW	SVTYPE=INV;POS=38606377;SVLEN=13651;END=38620028;STRANDS=++:4,--:37;IMPRECISE;CIPOS=-223,464;CIEND=-123,466;CIPOS95=-134,134;CIEND95=-120,120;SU=41;PE=41;SR=0;ALG=SUM;AF=0.0003564;NSAMP=6;MSQ=132.47;AN=16834;AC=6;NS=8438;AC_Hom=0;AC_Het=6;AC_Hemi=0;MAF=0.000355534;HWE=1;NFAM=6
12	38606545	296938_1	N	N]12:38619891]	221.48	LOW	SVTYPE=BND;POS=38606545;STRANDS=++:12;IMPRECISE;CIPOS=-30,227;CIEND=-30,279;CIPOS95=-30,56;CIEND95=-30,102;MATEID=296938_2;EVENT=296938;SU=12;PE=12;SR=0;ALG=PROD;AF=0.0001188;NSAMP=2;MSQ=110.75;AN=16834;AC=2;NS=8438;AC_Hom=0;AC_Het=2;AC_Hemi=0;MAF=0.000118511;HWE=1;NFAM=2
12	38608465	108078	N	<DEL>	599.47	PASS	SVTYPE=DEL;POS=38608465;SVLEN=-1981;END=38610446;STRANDS=+-:16;IMPRECISE;CIPOS=-5,184;CIEND=-238,5;CIPOS95=0,63;CIEND95=-57,0;SU=16;PE=16;SR=0;ALG=PROD;AF=5.94e-05;NSAMP=1;MSQ=599.47;AN=16834;AC=1;NS=8438;AC_Hom=0;AC_Het=1;AC_Hemi=0;MAF=5.92557e-05;HWE=1;NFAM=1
12	38609546	108079_1	N	N[12:38609610[	158.94	LOW	SVTYPE=BND;POS=38609546;STRANDS=+-:5;CIPOS=-10,10;CIEND=-10,10;CIPOS95=0,0;CIEND95=0,0;MATEID=108079_2;EVENT=108079;SU=5;PE=0;SR=5;ALG=PROD;AF=5.94e-05;NSAMP=1;MSQ=158.8;AN=16834;AC=1;NS=8438;AC_Hom=0;AC_Het=1;AC_Hemi=0;MAF=5.92557e-05;HWE=1;NFAM=1
12	38609610	108079_2	N	]12:38609546]N	158.94	LOW	SVTYPE=BND;POS=38609546;STRANDS=+-:5;CIPOS=-10,10;CIEND=-10,10;CIPOS95=0,0;CIEND95=0,0;MATEID=108079_1;EVENT=108079;SECONDARY;SU=5;PE=0;SR=5;ALG=PROD;AF=5.94e-05;NSAMP=1;MSQ=158.8;AN=16834;AC=1;NS=8438;AC_Hom=0;AC_Het=1;AC_Hemi=0;MAF=5.92557e-05;HWE=1;NFAM=1
12	38619891	296938_2	N	N]12:38606545]	221.48	LOW	SVTYPE=BND;POS=38619891;STRANDS=++:12;IMPRECISE;CIPOS=-30,279;CIEND=-30,227;CIPOS95=-30,102;CIEND95=-30,56;MATEID=296938_1;EVENT=296938;SECONDARY;SU=12;PE=12;SR=0;ALG=PROD;AF=0.0001188;NSAMP=2;MSQ=110.75;AN=16834;AC=2;NS=8438;AC_Hom=0;AC_Het=2;AC_Hemi=0;MAF=0.000118511;HWE=1;NFAM=2
12	38621530	296936_2	N	[12:38604936[N	132.44	LOW	SVTYPE=BND;POS=38621530;STRANDS=--:9;IMPRECISE;CIPOS=-151,10;CIEND=-241,10;CIPOS95=-73,2;CIEND95=-106,1;MATEID=296936_1;EVENT=296936;SECONDARY;SU=9;PE=9;SR=0;ALG=PROD;AF=5.94e-05;NSAMP=1;MSQ=131.5;AN=16834;AC=1;NS=8438;AC_Hom=0;AC_Het=1;AC_Hemi=0;MAF=5.92557e-05;HWE=1;NFAM=1
12	38624472	14613_2	N	N[11:87957178[	54.93	LOW	SVTYPE=BND;POS=38624472;STRANDS=-+:15;CIPOS=-30,30;CIEND=-30,30;CIPOS95=0,0;CIEND95=0,0;MATEID=14613_1;EVENT=14613;SECONDARY;SU=15;PE=0;SR=15;ALG=PROD;AF=0.0001188;NSAMP=2;MSQ=24.09;AN=16834;AC=2;NS=8438;AC_Hom=0;AC_Het=2;AC_Hemi=0;MAF=0.000118511;HWE=1;NFAM=2
12	38638726	14614_2	N	N[11:110315473[	6505.21	LOW	SVTYPE=BND;POS=38638726;STRANDS=-+:5;CIPOS=-10,10;CIEND=-10,10;CIPOS95=0,0;CIEND95=0,0;MATEID=14614_1;EVENT=14614;SECONDARY;SU=5;PE=0;SR=5;ALG=PROD;AF=0.01758;NSAMP=295;MSQ=20.4;AN=16834;AC=296;NS=8438;AC_Hom=2;AC_Het=295;AC_Hemi=0;MAF=0.017599;HWE=0.524464;NFAM=283
12	38644662	108080_1	N	N[12:38644745[	41379.1	LOW	SVTYPE=BND;POS=38644662;STRANDS=+-:1474;CIPOS=0,0;CIEND=0,0;CIPOS95=0,0;CIEND95=0,0;MATEID=108080_2;EVENT=108080;SU=1474;PE=3;SR=1471;ALG=PROD;AF=0.01057;NSAMP=178;MSQ=232.47;AN=16834;AC=178;NS=8438;AC_Hom=0;AC_Het=178;AC_Hemi=0;MAF=0.0105475;HWE=1;NFAM=150
12	38644745	108080_2	N	]12:38644662]N	41379.1	LOW	SVTYPE=BND;POS=38644662;STRANDS=+-:1474;CIPOS=0,0;CIEND=0,0;CIPOS95=0,0;CIEND95=0,0;MATEID=108080_1;EVENT=108080;SECONDARY;SU=1474;PE=3;SR=1471;ALG=PROD;AF=0.01057;NSAMP=178;MSQ=232.47;AN=16834;AC=178;NS=8438;AC_Hom=0;AC_Het=178;AC_Hemi=0;MAF=0.0105475;HWE=1;NFAM=150
12	38646557	108081	N	<DEL>	557.57	PASS	SVTYPE=DEL;POS=38646557;SVLEN=-1836;END=38648393;STRANDS=+-:22;CIPOS=-7,10;CIEND=-3,1;CIPOS95=0,0;CIEND95=0,0;SU=22;PE=12;SR=10;ALG=PROD;AF=5.94e-05;NSAMP=1;MSQ=557.57;AN=16834;AC=1;NS=8438;AC_Hom=0;AC_Het=1;AC_Hemi=0;MAF=5.92557e-05;HWE=1;NFAM=1
12	38669581	296932_2	N	[12:38489820[N	859.42	LOW	SVTYPE=BND;POS=38669581;STRANDS=--:13;IMPRECISE;CIPOS=-276,30;CIEND=-214,30;CIPOS95=-108,30;CIEND95=-49,30;MATEID=296932_1;EVENT=296932;SECONDARY;SU=13;PE=13;SR=0;ALG=PROD;AF=0.001129;NSAMP=19;MSQ=44.58;AN=16834;AC=19;NS=8438;AC_Hom=0;AC_Het=19;AC_Hemi=0;MAF=0.00112586;HWE=1;NFAM=19
12	38669773	296933_2	N	N]12:38489735]	906.96	LOW	SVTYPE=BND;POS=38669773;STRANDS=++:43;IMPRECISE;CIPOS=-13,402;CIEND=-28,289;CIPOS95=-13,70;CIEND95=-16,16;MATEID=296933_1;EVENT=296933;SECONDARY;SU=43;PE=43;SR=0;ALG=PROD;AF=0.001426;NSAMP=24;MSQ=37.26;AN=16834;AC=24;NS=8438;AC_Hom=0;AC_Het=24;AC_Hemi=0;MAF=0.00142214;HWE=1;NFAM=22
12	38670914	108082	N	<DEL>	494.13	PASS	SVTYPE=DEL;POS=38670914;SVLEN=-9280;END=38680194;STRANDS=+-:13;IMPRECISE;CIPOS=-30,325;CIEND=-319,30;CIPOS95=-30,64;CIEND95=-89,30;SU=13;PE=13;SR=0;ALG=PROD;AF=0.0001782;NSAMP=3;MSQ=164.71;AN=16834;AC=3;NS=8438;AC_Hom=0;AC_Het=3;AC_Hemi=0;MAF=0.000177767;HWE=1;NFAM=2
12	38678476	107463_2	N	]12:34143648]N	254.05	LOW	SVTYPE=BND;POS=34143648;STRANDS=+-:26;IMPRECISE;CIPOS=-456,50;CIEND=-224,260;CIPOS95=-244,50;CIEND95=-186,186;MATEID=107463_1;EVENT=107463;SECONDARY;SU=26;PE=26;SR=0;ALG=SUM;AF=0.0001782;NSAMP=3;MSQ=84.68;AN=16834;AC=3;NS=8438;AC_Hom=0;AC_Het=3;AC_Hemi=0;MAF=0.000177767;HWE=1;NFAM=3
12	38678560	259638_2	N	N[12:34143698[	61.43	LOW	SVTYPE=BND;POS=34143698;STRANDS=-+:5;IMPRECISE;CIPOS=-10,449;CIEND=-255,10;CIPOS95=-1,151;CIEND95=-126,2;MATEID=259638_1;EVENT=259638;SECONDARY;SU=5;PE=5;SR=0;ALG=PROD;AF=0.0001782;NSAMP=3;MSQ=19.29;AN=16834;AC=3;NS=8438;AC_Hom=0;AC_Het=3;AC_Hemi=0;MAF=0.000177767;HWE=1;NFAM=3
12	38682535	108083_1	N	N[12:38682690[	4343.43	LOW	SVTYPE=BND;POS=38682535;STRANDS=+-:159;CIPOS=-6,3;CIEND=-4,3;CIPOS95=0,0;CIEND95=0,0;MATEID=108083_2;EVENT=108083;SU=159;PE=3;SR=156;ALG=PROD;AF=0.001426;NSAMP=24;MSQ=180.93;AN=16834;AC=24;NS=8438;AC_Hom=0;AC_Het=24;AC_Hemi=0;MAF=0.00142214;HWE=1;NFAM=24
12	38682690	108083_2	N	]12:38682535]N	4343.43	LOW	SVTYPE=BND;POS=38682535;STRANDS=+-:159;CIPOS=-4,3;CIEND=-6,3;CIPOS95=0,0;CIEND95=0,0;MATEID=108083_1;EVENT=108083;SECONDARY;SU=159;PE=3;SR=156;ALG=PROD;AF=0.001426;NSAMP=24;MSQ=180.93;AN=16834;AC=24;NS=8438;AC_Hom=0;AC_Het=24;AC_Hemi=0;MAF=0.00142214;HWE=1;NFAM=24
12	38683757	18910_1	N	[X:683539[N	956.2	LOW	SVTYPE=BND;POS=38683757;STRANDS=--:4;CIPOS=-9,8;CIEND=-9,8;CIPOS95=0,0;CIEND95=0,0;MATEID=18910_2;EVENT=18910;SU=4;PE=0;SR=4;ALG=PROD;AF=0.002911;NSAMP=30;MSQ=30.28;AN=16834;AC=49;NS=8438;AC_Hom=38;AC_Het=11;AC_Hemi=0;MAF=0.00290353;HWE=0;NFAM=30
12	38707456	107466_2	N	]12:34172403]N	243157	LOW	SVTYPE=BND;POS=34172403;STRANDS=+-:29145;IMPRECISE;CIPOS=-115,122;CIEND=-82,466;CIPOS95=-3,3;CIEND95=-2,2;MATEID=107466_1;EVENT=107466;SECONDARY;SU=29145;PE=29145;SR=0;ALG=SUM;AF=0.2272;NSAMP=3824;MSQ=63.27;AN=16834;AC=3824;NS=8438;AC_Hom=0;AC_Het=3833;AC_Hemi=0;MAF=0.227127;HWE=0;NFAM=3268
12	38720273	259639_2	N	N[12:34184989[	227143	LOW	SVTYPE=BND;POS=34184989;STRANDS=-+:20387;CIPOS=-1,11;CIEND=-49,17;CIPOS95=0,0;CIEND95=0,0;MATEID=259639_1;EVENT=259639;SECONDARY;SU=20387;PE=20387;SR=0;ALG=PROD;AF=0.277;NSAMP=4610;MSQ=48.94;AN=16834;AC=4663;NS=8438;AC_Hom=106;AC_Het=4566;AC_Hemi=0;MAF=0.276843;HWE=0;NFAM=4181
12	38720356	107468_2	N	]12:34185224]N	255129	LOW	SVTYPE=BND;POS=34185224;STRANDS=+-:17061;IMPRECISE;CIPOS=-407,246;CIEND=-108,692;CIPOS95=-89,89;CIEND95=-103,103;MATEID=107468_1;EVENT=107468;SECONDARY;SU=17061;PE=17061;SR=0;ALG=SUM;AF=0.1827;NSAMP=3075;MSQ=82.65;RETAINED;AN=16834;AC=3075;NS=8438;AC_Hom=0;AC_Het=3083;AC_Hemi=0;MAF=0.182685;HWE=0;NFAM=2813
12	38724219	17690_1	N	]16:3321571]N	3524.77	LOW	SVTYPE=BND;POS=38724219;STRANDS=-+:4;IMPRECISE;CIPOS=-259,10;CIEND=-10,547;CIPOS95=-122,2;CIEND95=0,174;MATEID=17690_2;EVENT=17690;SU=4;PE=4;SR=0;ALG=PROD;AF=0.007425;NSAMP=125;MSQ=27.14;AN=16834;AC=125;NS=8438;AC_Hom=0;AC_Het=125;AC_Hemi=0;MAF=0.00740697;HWE=1;NFAM=116
12	38724311	53804_2	N	[5:117618571[N	652.47	LOW	SVTYPE=BND;POS=38724311;STRANDS=--:10;IMPRECISE;CIPOS=-223,30;CIEND=-394,27;CIPOS95=-92,30;CIEND95=-134,27;MATEID=53804_1;EVENT=53804;SECONDARY;SU=10;PE=10;SR=0;ALG=PROD;AF=0.001366;NSAMP=23;MSQ=26.68;AN=16834;AC=23;NS=8438;AC_Hom=0;AC_Het=23;AC_Hemi=0;MAF=0.00136288;HWE=1;NFAM=23
12	38724358	18449_1	N	]19:43143677]N	36	LOW	SVTYPE=BND;POS=38724358;STRANDS=-+:4;IMPRECISE;CIPOS=-324,10;CIEND=-10,425;CIPOS95=-142,1;CIEND95=-1,157;MATEID=18449_2;EVENT=18449;SU=4;PE=4;SR=0;ALG=PROD;AF=5.94e-05;NSAMP=1;MSQ=35.69;AN=16834;AC=1;NS=8438;AC_Hom=0;AC_Het=1;AC_Hemi=0;MAF=5.92557e-05;HWE=1;NFAM=1
12	38728508	108084_1	N	N[12:38728568[	161.9	LOW	SVTYPE=BND;POS=38728508;STRANDS=+-:5;CIPOS=-10,10;CIEND=-10,10;CIPOS95=0,0;CIEND95=0,0;MATEID=108084_2;EVENT=108084;SU=5;PE=0;SR=5;ALG=PROD;AF=5.94e-05;NSAMP=1;MSQ=161.81;AN=16834;AC=1;NS=8438;AC_Hom=0;AC_Het=1;AC_Hemi=0;MAF=5.92557e-05;HWE=1;NFAM=1
12	38728568	108084_2	N	]12:38728508]N	161.9	LOW	SVTYPE=BND;POS=38728508;STRANDS=+-:5;CIPOS=-10,10;CIEND=-10,10;CIPOS95=0,0;CIEND95=0,0;MATEID=108084_1;EVENT=108084;SECONDARY;SU=5;PE=0;SR=5;ALG=PROD;AF=5.94e-05;NSAMP=1;MSQ=161.81;AN=16834;AC=1;NS=8438;AC_Hom=0;AC_Het=1;AC_Hemi=0;MAF=5.92557e-05;HWE=1;NFAM=1
12	38729588	108085_1	N	N[12:38730833[	15774.8	PASS	SVTYPE=BND;POS=38729588;STRANDS=+-:367;CIPOS=-4,10;CIEND=-10,3;CIPOS95=0,0;CIEND95=0,0;MATEID=108085_2;EVENT=108085;SU=367;PE=350;SR=17;ALG=PROD;AF=0.002733;NSAMP=46;MSQ=342.93;AN=16834;AC=46;NS=8438;AC_Hom=0;AC_Het=46;AC_Hemi=0;MAF=0.00272576;HWE=1;NFAM=46
12	38730833	108085_2	N	]12:38729588]N	15774.8	PASS	SVTYPE=BND;POS=38729588;STRANDS=+-:367;CIPOS=-10,3;CIEND=-4,10;CIPOS95=0,0;CIEND95=0,0;MATEID=108085_1;EVENT=108085;SECONDARY;SU=367;PE=350;SR=17;ALG=PROD;AF=0.002733;NSAMP=46;MSQ=342.93;AN=16834;AC=46;NS=8438;AC_Hom=0;AC_Het=46;AC_Hemi=0;MAF=0.00272576;HWE=1;NFAM=46
12	38730979	259640_2	N	N[12:34194100[	22.13	LOW	SVTYPE=BND;POS=34194100;STRANDS=-+:4;IMPRECISE;CIPOS=-10,351;CIEND=-296,10;CIPOS95=-2,108;CIEND95=-153,1;MATEID=259640_1;EVENT=259640;SECONDARY;SU=4;PE=4;SR=0;ALG=PROD;AF=5.94e-05;NSAMP=1;MSQ=19.07;AN=16834;AC=1;NS=8438;AC_Hom=0;AC_Het=1;AC_Hemi=0;MAF=5.92557e-05;HWE=1;NFAM=1
12	38739705	107473_2	N	]12:34202958]N	931794	LOW	SVTYPE=BND;POS=34202958;STRANDS=+-:54;IMPRECISE;CIPOS=-30,30;CIEND=-27,30;CIPOS95=0,0;CIEND95=-1,1;MATEID=107473_1;EVENT=107473;SECONDARY;SU=54;PE=49;SR=5;ALG=PROD;AF=0.2839;NSAMP=4779;MSQ=194.46;RETAINED;AN=16834;AC=4779;NS=8438;AC_Hom=0;AC_Het=4790;AC_Hemi=0;MAF=0.283835;HWE=0;NFAM=4221
12	38739953	259641_2	N	N[12:34202954[	672760	LOW	SVTYPE=BND;POS=34202954;STRANDS=-+:58872;IMPRECISE;CIPOS=-140,637;CIEND=-441,151;CIPOS95=-29,29;CIEND95=-8,8;MATEID=259641_1;EVENT=259641;SECONDARY;SU=58872;PE=58842;SR=30;ALG=SUM;AF=0.478;NSAMP=6268;MSQ=106.99;RETAINED;AN=16834;AC=8046;NS=8438;AC_Hom=3564;AC_Het=4500;AC_Hemi=0;MAF=0.477838;HWE=2.86352e-10;NFAM=5492
12	38747032	296940_1	N	N]12:39015845]	1214.54	LOW	SVTYPE=BND;POS=38747032;STRANDS=++:4;IMPRECISE;CIPOS=-10,358;CIEND=-10,457;CIPOS95=-2,129;CIEND95=-1,142;MATEID=296940_2;EVENT=296940;SU=4;PE=4;SR=0;ALG=PROD;AF=0.001782;NSAMP=30;MSQ=39.87;AN=16834;AC=30;NS=8438;AC_Hom=0;AC_Het=30;AC_Hemi=0;MAF=0.00177767;HWE=1;NFAM=27
12	38747223	296939_1	N	[12:39015629[N	1670.83	LOW	SVTYPE=BND;POS=38747223;STRANDS=--:4;IMPRECISE;CIPOS=-257,10;CIEND=-418,10;CIPOS95=-124,2;CIEND95=-140,1;MATEID=296939_2;EVENT=296939;SU=4;PE=4;SR=0;ALG=PROD;AF=0.002436;NSAMP=41;MSQ=40.32;AN=16834;AC=41;NS=8438;AC_Hom=0;AC_Het=41;AC_Hemi=0;MAF=0.00242949;HWE=1;NFAM=37
12	38759273	1249_2	N	N]1:214466387]	9915.74	LOW	SVTYPE=BND;POS=38759273;STRANDS=++:20;IMPRECISE;CIPOS=-9,8;CIEND=-28,10;CIPOS95=0,0;CIEND95=-1,1;MATEID=1249_1;EVENT=1249;SECONDARY;SU=20;PE=0;SR=20;ALG=PROD;AF=0.02626;NSAMP=442;MSQ=21.02;AN=16834;AC=442;NS=8438;AC_Hom=0;AC_Het=443;AC_Hemi=0;MAF=0.0262503;HWE=0.00459214;NFAM=428
12	38759273	259644_2	N	N[12:34233458[	36087	LOW	SVTYPE=BND;POS=34233458;STRANDS=-+:9;CIPOS=-29,28;CIEND=-29,28;CIPOS95=0,0;CIEND95=0,0;MATEID=259644_1;EVENT=259644;SECONDARY;SU=9;PE=0;SR=9;ALG=PROD;AF=0.1376;NSAMP=2316;MSQ=14.57;AN=16834;AC=2317;NS=8438;AC_Hom=2;AC_Het=2321;AC_Hemi=0;MAF=0.137651;HWE=0;NFAM=2093
12	38786072	108086	N	<DEL>	2146.07	PASS	SVTYPE=DEL;POS=38786072;SVLEN=-2450;END=38788522;STRANDS=+-:91;CIPOS=-27,30;CIEND=-9,4;CIPOS95=0,0;CIEND95=0,0;SU=91;PE=53;SR=38;ALG=PROD;AF=0.0003564;NSAMP=6;MSQ=357.68;AN=16834;AC=6;NS=8438;AC_Hom=0;AC_Het=6;AC_Hemi=0;MAF=0.000355534;HWE=1;NFAM=6
12	38790501	14615_2	N	N[11:59236144[	202.47	LOW	SVTYPE=BND;POS=38790501;STRANDS=-+:4;CIPOS=-9,8;CIEND=-9,8;CIPOS95=0,0;CIEND95=0,0;MATEID=14615_1;EVENT=14615;SECONDARY;SU=4;PE=0;SR=4;ALG=PROD;AF=0.000594;NSAMP=10;MSQ=16.43;AN=16834;AC=10;NS=8438;AC_Hom=0;AC_Het=10;AC_Hemi=0;MAF=0.000592557;HWE=1;NFAM=10
12	38798400	259848	N	<DUP>	333.17	PASS	SVTYPE=DUP;POS=38798400;SVLEN=2271;END=38800671;STRANDS=-+:36;IMPRECISE;CIPOS=-287,30;CIEND=-30,328;CIPOS95=-69,30;CIEND95=-30,80;SU=36;PE=36;SR=0;ALG=SUM;AF=0.0002376;NSAMP=4;MSQ=83.05;AN=16834;AC=4;NS=8438;AC_Hom=0;AC_Het=4;AC_Hemi=0;MAF=0.000237023;HWE=1;NFAM=3
12	38816710	46831_2	N	[4:144660910[N	78314.8	LOW	SVTYPE=BND;POS=38816710;STRANDS=--:4;IMPRECISE;CIPOS=-511,10;CIEND=-429,10;CIPOS95=-232,1;CIEND95=-148,1;MATEID=46831_1;EVENT=46831;SECONDARY;SU=4;PE=4;SR=0;ALG=PROD;AF=0.08037;NSAMP=1353;MSQ=57.47;AN=16834;AC=1353;NS=8438;AC_Hom=0;AC_Het=1357;AC_Hemi=0;MAF=0.08041;HWE=2.85595e-26;NFAM=1237
12	38816838	46832_2	N	N]4:144660901]	90869.7	LOW	SVTYPE=BND;POS=38816838;STRANDS=++:4;IMPRECISE;CIPOS=-10,468;CIEND=-9,259;CIPOS95=-1,155;CIEND95=-1,93;MATEID=46832_1;EVENT=46832;SECONDARY;SU=4;PE=4;SR=0;ALG=PROD;AF=0.09386;NSAMP=1580;MSQ=57.1;AN=16834;AC=1580;NS=8438;AC_Hom=0;AC_Het=1585;AC_Hemi=0;MAF=0.0939204;HWE=3.7384e-36;NFAM=1426
12	38838241	259849	N	<DUP>	136.48	PASS	SVTYPE=DUP;POS=38838241;SVLEN=21919;END=38860160;STRANDS=-+:15;CIPOS=-5,2;CIEND=-8,10;CIPOS95=0,0;CIEND95=0,0;SU=15;PE=7;SR=8;ALG=PROD;AF=5.94e-05;NSAMP=1;MSQ=136;AN=16834;AC=1;NS=8438;AC_Hom=0;AC_Het=1;AC_Hemi=0;MAF=5.92557e-05;HWE=1;NFAM=1
12	38848364	18237_1	N	]18:64979915]N	152.55	LOW	SVTYPE=BND;POS=38848364;STRANDS=-+:10;IMPRECISE;CIPOS=-290,5;CIEND=-10,330;CIPOS95=-63,0;CIEND95=0,111;MATEID=18237_2;EVENT=18237;SU=10;PE=10;SR=0;ALG=PROD;AF=5.94e-05;NSAMP=1;MSQ=152.54;AN=16834;AC=1;NS=8438;AC_Hom=0;AC_Het=1;AC_Hemi=0;MAF=5.92557e-05;HWE=1;NFAM=1
12	38861975	107478_2	N	]12:34249507]N	138.68	LOW	SVTYPE=BND;POS=34249507;STRANDS=+-:4;CIPOS=-9,8;CIEND=-9,8;CIPOS95=0,0;CIEND95=0,0;MATEID=107478_1;EVENT=107478;SECONDARY;SU=4;PE=0;SR=4;ALG=PROD;AF=5.94e-05;NSAMP=1;MSQ=137.83;AN=16834;AC=1;NS=8438;AC_Hom=0;AC_Het=1;AC_Hemi=0;MAF=5.92557e-05;HWE=1;NFAM=1
12	38914057	18604_1	N	N]20:38973991]	92.92	LOW	SVTYPE=BND;POS=38914057;STRANDS=++:4;CIPOS=-9,8;CIEND=-9,8;CIPOS95=0,0;CIEND95=0,0;MATEID=18604_2;EVENT=18604;SU=4;PE=0;SR=4;ALG=PROD;AF=0.0001188;NSAMP=2;MSQ=44.88;AN=16834;AC=2;NS=8438;AC_Hom=0;AC_Het=2;AC_Hemi=0;MAF=0.000118511;HWE=1;NFAM=2
12	38921333	108087	N	<DEL>	512.08	PASS	SVTYPE=DEL;POS=38921333;SVLEN=-2159;END=38923492;STRANDS=+-:39;IMPRECISE;CIPOS=-13,341;CIEND=-269,15;CIPOS95=-13,25;CIEND95=-42,15;SU=39;PE=39;SR=0;ALG=PROD;AF=0.0005346;NSAMP=9;MSQ=56.35;AN=16834;AC=9;NS=8438;AC_Hom=0;AC_Het=9;AC_Hemi=0;MAF=0.000533302;HWE=1;NFAM=9
12	38935706	27880_2	N	]2:215217306]N	356.1	LOW	SVTYPE=BND;POS=38935706;STRANDS=+-:510;CIPOS=-1,1;CIEND=-1,1;CIPOS95=0,0;CIEND95=0,0;MATEID=27880_1;EVENT=27880;SECONDARY;SU=510;PE=0;SR=510;ALG=PROD;AF=0.001247;NSAMP=21;MSQ=14.56;AN=16834;AC=21;NS=8438;AC_Hom=0;AC_Het=22;AC_Hemi=0;MAF=0.00130363;HWE=1;NFAM=21
12	38959204	259850	N	<DUP>	164.85	PASS	SVTYPE=DUP;POS=38959204;SVLEN=165090;END=39124294;STRANDS=-+:18;CIPOS=-10,10;CIEND=-3,3;CIPOS95=0,0;CIEND95=0,0;SU=18;PE=9;SR=9;ALG=PROD;AF=5.94e-05;NSAMP=1;MSQ=163.89;AN=16834;AC=1;NS=8438;AC_Hom=0;AC_Het=1;AC_Hemi=0;MAF=5.92557e-05;HWE=1;NFAM=1
12	38964842	73571_2	N	N[9:32681096[	263606	LOW	SVTYPE=BND;POS=38964842;STRANDS=-+:604;CIPOS=-1,1;CIEND=-1,0;CIPOS95=0,0;CIEND95=0,0;MATEID=73571_1;EVENT=73571;SECONDARY;SU=604;PE=145;SR=459;ALG=PROD;AF=0.1823;NSAMP=3069;MSQ=85.57;AN=16834;AC=3069;NS=8438;AC_Hom=0;AC_Het=3074;AC_Hemi=0;MAF=0.182152;HWE=0;NFAM=2825
12	38965335	108088	N	<DEL>	611.3	PASS	SVTYPE=DEL;POS=38965335;SVLEN=-2578;END=38967913;STRANDS=+-:25;CIPOS=-28,28;CIEND=-26,22;CIPOS95=0,0;CIEND95=0,0;SU=25;PE=15;SR=10;ALG=PROD;AF=0.0001188;NSAMP=2;MSQ=305.65;AN=16834;AC=2;NS=8438;AC_Hom=0;AC_Het=2;AC_Hemi=0;MAF=0.000118511;HWE=1;NFAM=2
12	38974623	108089_1	N	N[12:38974902[	36550.5	PASS	SVTYPE=BND;POS=38974623;STRANDS=+-:572;CIPOS=-1,1;CIEND=-1,1;CIPOS95=0,0;CIEND95=0,0;MATEID=108089_2;EVENT=108089;SU=572;PE=124;SR=448;ALG=PROD;AF=0.004574;NSAMP=77;MSQ=474.58;AN=16834;AC=77;NS=8438;AC_Hom=0;AC_Het=77;AC_Hemi=0;MAF=0.00456269;HWE=1;NFAM=71
12	38974902	108089_2	N	]12:38974623]N	36550.5	PASS	SVTYPE=BND;POS=38974623;STRANDS=+-:572;CIPOS=-1,1;CIEND=-1,1;CIPOS95=0,0;CIEND95=0,0;MATEID=108089_1;EVENT=108089;SECONDARY;SU=572;PE=124;SR=448;ALG=PROD;AF=0.004574;NSAMP=77;MSQ=474.58;AN=16834;AC=77;NS=8438;AC_Hom=0;AC_Het=77;AC_Hemi=0;MAF=0.00456269;HWE=1;NFAM=71
12	38975744	108090	N	<DEL>	194.49	PASS	SVTYPE=DEL;POS=38975744;SVLEN=-1787;END=38977531;STRANDS=+-:14;CIPOS=-5,5;CIEND=-10,10;CIPOS95=0,0;CIEND95=0,0;SU=14;PE=8;SR=6;ALG=PROD;AF=5.94e-05;NSAMP=1;MSQ=194.49;AN=16834;AC=1;NS=8438;AC_Hom=0;AC_Het=1;AC_Hemi=0;MAF=5.92557e-05;HWE=1;NFAM=1
12	38986019	259678_2	N	N[12:34636773[	11190.4	LOW	SVTYPE=BND;POS=34636773;STRANDS=-+:36;CIPOS=-6,10;CIEND=-10,9;CIPOS95=0,0;CIEND95=0,0;MATEID=259678_1;EVENT=259678;SECONDARY;SU=36;PE=15;SR=21;ALG=PROD;AF=0.02816;NSAMP=465;MSQ=22.9;AN=16834;AC=474;NS=8438;AC_Hom=18;AC_Het=457;AC_Hemi=0;MAF=0.0281465;HWE=0.318508;NFAM=463
12	38989086	108091	N	<DEL>	350.67	PASS	SVTYPE=DEL;POS=38989086;SVLEN=-13389;END=39002475;STRANDS=+-:15;CIPOS=-6,7;CIEND=-9,2;CIPOS95=0,0;CIEND95=0,0;SU=15;PE=11;SR=4;ALG=PROD;AF=5.94e-05;NSAMP=1;MSQ=350.67;AN=16834;AC=1;NS=8438;AC_Hom=0;AC_Het=1;AC_Hemi=0;MAF=5.92557e-05;HWE=1;NFAM=1
12	38997580	70030_2	N	N]8:67718901]	59.8	LOW	SVTYPE=BND;POS=38997580;STRANDS=++:5;IMPRECISE;CIPOS=-10,480;CIEND=-10,407;CIPOS95=-1,174;CIEND95=-2,106;MATEID=70030_1;EVENT=70030;SECONDARY;SU=5;PE=5;SR=0;ALG=PROD;AF=5.94e-05;NSAMP=1;MSQ=59.8;AN=16834;AC=1;NS=8438;AC_Hom=0;AC_Het=1;AC_Hemi=0;MAF=5.92557e-05;HWE=1;NFAM=1
12	39001131	259851	N	<DUP>	55.77	PASS	SVTYPE=DUP;POS=39001131;SVLEN=210;END=39001341;STRANDS=-+:7;CIPOS=-5,4;CIEND=-5,4;CIPOS95=0,0;CIEND95=0,0;SU=7;PE=0;SR=7;ALG=PROD;AF=5.94e-05;NSAMP=1;MSQ=52.37;AN=16834;AC=1;NS=8438;AC_Hom=0;AC_Het=1;AC_Hemi=0;MAF=5.92557e-05;HWE=1;NFAM=1
12	39015629	296939_2	N	[12:38747223[N	1670.83	LOW	SVTYPE=BND;POS=39015629;STRANDS=--:4;IMPRECISE;CIPOS=-418,10;CIEND=-257,10;CIPOS95=-140,1;CIEND95=-124,2;MATEID=296939_1;EVENT=296939;SECONDARY;SU=4;PE=4;SR=0;ALG=PROD;AF=0.002436;NSAMP=41;MSQ=40.32;AN=16834;AC=41;NS=8438;AC_Hom=0;AC_Het=41;AC_Hemi=0;MAF=0.00242949;HWE=1;NFAM=37
12	39015720	108092_1	N	N[12:39054176[	47.78	LOW	SVTYPE=BND;POS=39015720;STRANDS=+-:5;IMPRECISE;CIPOS=-10,439;CIEND=-215,10;CIPOS95=-1,143;CIEND95=-98,2;MATEID=108092_2;EVENT=108092;SU=5;PE=5;SR=0;ALG=PROD;AF=5.94e-05;NSAMP=1;MSQ=47.78;AN=16834;AC=1;NS=8438;AC_Hom=0;AC_Het=1;AC_Hemi=0;MAF=5.92557e-05;HWE=1;NFAM=1
12	39015845	296940_2	N	N]12:38747032]	1214.54	LOW	SVTYPE=BND;POS=39015845;STRANDS=++:4;IMPRECISE;CIPOS=-10,457;CIEND=-10,358;CIPOS95=-1,142;CIEND95=-2,129;MATEID=296940_1;EVENT=296940;SECONDARY;SU=4;PE=4;SR=0;ALG=PROD;AF=0.001782;NSAMP=30;MSQ=39.87;AN=16834;AC=30;NS=8438;AC_Hom=0;AC_Het=30;AC_Hemi=0;MAF=0.00177767;HWE=1;NFAM=27
12	39016867	108093	N	<DEL>	977.32	PASS	SVTYPE=DEL;POS=39016867;SVLEN=-5024;END=39021891;STRANDS=+-:40;IMPRECISE;CIPOS=-38,202;CIEND=-178,19;CIPOS95=-34,34;CIEND95=-16,16;SU=40;PE=40;SR=0;ALG=PROD;AF=0.000594;NSAMP=10;MSQ=97.68;AN=16834;AC=10;NS=8438;AC_Hom=0;AC_Het=10;AC_Hemi=0;MAF=0.000592557;HWE=1;NFAM=10
12	39023541	296941	N	<INV>	2483.84	PASS	SVTYPE=INV;POS=39023541;SVLEN=3237073;END=42260614;STRANDS=++:65,--:46;CIPOS=-24,20;CIEND=-26,22;CIPOS95=0,0;CIEND95=0,0;SU=111;PE=59;SR=52;ALG=PROD;AF=0.0001782;NSAMP=2;MSQ=1241.92;AN=16834;AC=3;NS=8438;AC_Hom=2;AC_Het=1;AC_Hemi=0;MAF=0.000177767;HWE=0.000177778;NFAM=2
12	39032868	108094	N	<DEL>	440.6	PASS	SVTYPE=DEL;POS=39032868;SVLEN=-9057;END=39041925;STRANDS=+-:19;CIPOS=-8,10;CIEND=-10,10;CIPOS95=0,0;CIEND95=0,0;SU=19;PE=10;SR=9;ALG=PROD;AF=5.94e-05;NSAMP=1;MSQ=440.6;AN=16834;AC=1;NS=8438;AC_Hom=0;AC_Het=1;AC_Hemi=0;MAF=5.92557e-05;HWE=1;NFAM=1
12	39033205	108095	N	<DEL>	218.81	PASS	SVTYPE=DEL;POS=39033205;SVLEN=-93;END=39033298;STRANDS=+-:7;CIPOS=-5,4;CIEND=-5,4;CIPOS95=0,0;CIEND95=0,0;SU=7;PE=0;SR=7;ALG=PROD;AF=5.94e-05;NSAMP=1;MSQ=218.8;AN=16834;AC=1;NS=8438;AC_Hom=0;AC_Het=1;AC_Hemi=0;MAF=5.92557e-05;HWE=1;NFAM=1
12	39048886	108096	N	<DEL>	305.52	PASS	SVTYPE=DEL;POS=39048886;SVLEN=-4887;END=39053773;STRANDS=+-:11;IMPRECISE;CIPOS=-8,397;CIEND=-154,10;CIPOS95=0,106;CIEND95=-71,2;SU=11;PE=11;SR=0;ALG=PROD;AF=5.94e-05;NSAMP=1;MSQ=305.52;AN=16834;AC=1;NS=8438;AC_Hom=0;AC_Het=1;AC_Hemi=0;MAF=5.92557e-05;HWE=1;NFAM=1
12	39050423	108097	N	<DEL>	451.92	PASS	SVTYPE=DEL;POS=39050423;SVLEN=-4265;END=39054688;STRANDS=+-:16;IMPRECISE;CIPOS=-25,29;CIEND=-30,29;CIPOS95=-1,1;CIEND95=-1,1;SU=16;PE=14;SR=2;ALG=PROD;AF=0.0002376;NSAMP=4;MSQ=112.98;AN=16834;AC=4;NS=8438;AC_Hom=0;AC_Het=4;AC_Hemi=0;MAF=0.000237023;HWE=1;NFAM=4
12	39054176	108092_2	N	]12:39015720]N	47.78	LOW	SVTYPE=BND;POS=39015720;STRANDS=+-:5;IMPRECISE;CIPOS=-215,10;CIEND=-10,439;CIPOS95=-98,2;CIEND95=-1,143;MATEID=108092_1;EVENT=108092;SECONDARY;SU=5;PE=5;SR=0;ALG=PROD;AF=5.94e-05;NSAMP=1;MSQ=47.78;AN=16834;AC=1;NS=8438;AC_Hom=0;AC_Het=1;AC_Hemi=0;MAF=5.92557e-05;HWE=1;NFAM=1
12	39055283	108098_1	N	N[12:39055448[	992.38	LOW	SVTYPE=BND;POS=39055283;STRANDS=+-:36;CIPOS=-5,4;CIEND=-5,4;CIPOS95=0,0;CIEND95=0,0;MATEID=108098_2;EVENT=108098;SU=36;PE=0;SR=36;ALG=PROD;AF=0.0002376;NSAMP=4;MSQ=247.93;AN=16834;AC=4;NS=8438;AC_Hom=0;AC_Het=4;AC_Hemi=0;MAF=0.000237023;HWE=1;NFAM=4
12	39055448	108098_2	N	]12:39055283]N	992.38	LOW	SVTYPE=BND;POS=39055283;STRANDS=+-:36;CIPOS=-5,4;CIEND=-5,4;CIPOS95=0,0;CIEND95=0,0;MATEID=108098_1;EVENT=108098;SECONDARY;SU=36;PE=0;SR=36;ALG=PROD;AF=0.0002376;NSAMP=4;MSQ=247.93;AN=16834;AC=4;NS=8438;AC_Hom=0;AC_Het=4;AC_Hemi=0;MAF=0.000237023;HWE=1;NFAM=4
12	39083891	1250_2	N	]1:69802389]N	416.56	LOW	SVTYPE=BND;POS=39083891;STRANDS=+-:21;IMPRECISE;CIPOS=-327,30;CIEND=-29,307;CIPOS95=-65,30;CIEND95=-29,47;MATEID=1250_1;EVENT=1250;SECONDARY;SU=21;PE=21;SR=0;ALG=PROD;AF=0.0001782;NSAMP=3;MSQ=138.85;AN=16834;AC=3;NS=8438;AC_Hom=0;AC_Het=3;AC_Hemi=0;MAF=0.000177767;HWE=1;NFAM=3
12	39091251	108099_1	N	N[12:39091313[	563.59	PASS	SVTYPE=BND;POS=39091251;STRANDS=+-:10;CIPOS=-26,25;CIEND=-26,25;CIPOS95=0,0;CIEND95=0,0;MATEID=108099_2;EVENT=108099;SU=10;PE=0;SR=10;ALG=PROD;AF=0.0001188;NSAMP=2;MSQ=281.76;AN=16834;AC=2;NS=8438;AC_Hom=0;AC_Het=2;AC_Hemi=0;MAF=0.000118511;HWE=1;NFAM=2
12	39091313	108099_2	N	]12:39091251]N	563.59	PASS	SVTYPE=BND;POS=39091251;STRANDS=+-:10;CIPOS=-26,25;CIEND=-26,25;CIPOS95=0,0;CIEND95=0,0;MATEID=108099_1;EVENT=108099;SECONDARY;SU=10;PE=0;SR=10;ALG=PROD;AF=0.0001188;NSAMP=2;MSQ=281.76;AN=16834;AC=2;NS=8438;AC_Hom=0;AC_Het=2;AC_Hemi=0;MAF=0.000118511;HWE=1;NFAM=2
12	39098657	14616_2	N	N[11:42632431[	1214.42	LOW	SVTYPE=BND;POS=39098657;STRANDS=-+:4;CIPOS=-9,8;CIEND=-9,8;CIPOS95=0,0;CIEND95=0,0;MATEID=14616_1;EVENT=14616;SECONDARY;SU=4;PE=0;SR=4;ALG=PROD;AF=0.00297;NSAMP=50;MSQ=23.32;AN=16834;AC=50;NS=8438;AC_Hom=0;AC_Het=50;AC_Hemi=0;MAF=0.00296279;HWE=1;NFAM=49
12	39149612	1251_2	N	[1:50995978[N	2209.15	LOW	SVTYPE=BND;POS=39149612;STRANDS=--:24;IMPRECISE;CIPOS=-333,33;CIEND=-294,31;CIPOS95=-82,33;CIEND95=-60,31;MATEID=1251_1;EVENT=1251;SECONDARY;SU=24;PE=24;SR=0;ALG=PROD;AF=0.002733;NSAMP=46;MSQ=47.46;AN=16834;AC=46;NS=8438;AC_Hom=0;AC_Het=46;AC_Hemi=0;MAF=0.00272576;HWE=1;NFAM=41
12	39149622	17418_1	N	[15:29052069[N	11594.5	LOW	SVTYPE=BND;POS=39149622;STRANDS=--:4;IMPRECISE;CIPOS=-334,30;CIEND=-293,30;CIPOS95=-169,30;CIEND95=-135,30;MATEID=17418_2;EVENT=17418;SU=4;PE=4;SR=0;ALG=PROD;AF=0.01681;NSAMP=283;MSQ=40.52;AN=16834;AC=283;NS=8438;AC_Hom=0;AC_Het=283;AC_Hemi=0;MAF=0.0167694;HWE=0.178367;NFAM=282
12	39149638	14617_2	N	[11:37218059[N	307.88	LOW	SVTYPE=BND;POS=39149638;STRANDS=--:5;IMPRECISE;CIPOS=-286,10;CIEND=-497,10;CIPOS95=-155,1;CIEND95=-168,0;MATEID=14617_1;EVENT=14617;SECONDARY;SU=5;PE=5;SR=0;ALG=PROD;AF=0.0004158;NSAMP=7;MSQ=43.43;AN=16834;AC=7;NS=8438;AC_Hom=0;AC_Het=7;AC_Hemi=0;MAF=0.00041479;HWE=1;NFAM=7
12	39149827	1252_2	N	N]1:50995992]	4807	LOW	SVTYPE=BND;POS=39149827;STRANDS=++:11;IMPRECISE;CIPOS=-30,438;CIEND=-27,471;CIPOS95=-30,108;CIEND95=-27,121;MATEID=1252_1;EVENT=1252;SECONDARY;SU=11;PE=11;SR=0;ALG=PROD;AF=0.006297;NSAMP=106;MSQ=44.89;AN=16834;AC=106;NS=8438;AC_Hom=0;AC_Het=106;AC_Hemi=0;MAF=0.00628111;HWE=1;NFAM=81
12	39149828	14397_2	N	N]11:37218071]	1338.68	LOW	SVTYPE=BND;POS=39149828;STRANDS=++:4;IMPRECISE;CIPOS=-10,503;CIEND=-10,460;CIPOS95=-1,164;CIEND95=-2,136;MATEID=14397_1;EVENT=14397;SECONDARY;SU=4;PE=4;SR=0;ALG=PROD;AF=0.001426;NSAMP=24;MSQ=55.36;AN=16834;AC=24;NS=8438;AC_Hom=0;AC_Het=24;AC_Hemi=0;MAF=0.00142214;HWE=1;NFAM=24
12	39149846	17419_1	N	N]15:29052058]	21951.2	LOW	SVTYPE=BND;POS=39149846;STRANDS=++:20;IMPRECISE;CIPOS=-49,540;CIEND=-50,442;CIPOS95=-49,100;CIEND95=-50,63;MATEID=17419_2;EVENT=17419;SU=20;PE=20;SR=0;ALG=PROD;AF=0.02685;NSAMP=452;MSQ=48.25;AN=16834;AC=452;NS=8438;AC_Hom=0;AC_Het=452;AC_Hemi=0;MAF=0.0267836;HWE=0.00492653;NFAM=450
12	39181496	108100_1	N	N[12:39181566[	927.03	LOW	SVTYPE=BND;POS=39181496;STRANDS=+-:34;CIPOS=-30,30;CIEND=-30,30;CIPOS95=0,0;CIEND95=0,0;MATEID=108100_2;EVENT=108100;SU=34;PE=0;SR=34;ALG=PROD;AF=0.000297;NSAMP=5;MSQ=185.38;AN=16834;AC=5;NS=8438;AC_Hom=0;AC_Het=5;AC_Hemi=0;MAF=0.000296279;HWE=1;NFAM=5
12	39181566	108100_2	N	]12:39181496]N	927.03	LOW	SVTYPE=BND;POS=39181496;STRANDS=+-:34;CIPOS=-30,30;CIEND=-30,30;CIPOS95=0,0;CIEND95=0,0;MATEID=108100_1;EVENT=108100;SECONDARY;SU=34;PE=0;SR=34;ALG=PROD;AF=0.000297;NSAMP=5;MSQ=185.38;AN=16834;AC=5;NS=8438;AC_Hom=0;AC_Het=5;AC_Hemi=0;MAF=0.000296279;HWE=1;NFAM=5
12	39186968	108101_1	N	N[12:39187070[	156052	LOW	SVTYPE=BND;POS=39186968;STRANDS=+-:5629;CIPOS=0,0;CIEND=0,0;CIPOS95=0,0;CIEND95=0,0;MATEID=108101_2;EVENT=108101;SU=5629;PE=17;SR=5612;ALG=PROD;AF=0.0502;NSAMP=795;MSQ=196.29;AN=16834;AC=845;NS=8438;AC_Hom=100;AC_Het=745;AC_Hemi=0;MAF=0.0500711;HWE=7.78566e-09;NFAM=790
12	39187070	108101_2	N	]12:39186968]N	156052	LOW	SVTYPE=BND;POS=39186968;STRANDS=+-:5629;CIPOS=0,0;CIEND=0,0;CIPOS95=0,0;CIEND95=0,0;MATEID=108101_1;EVENT=108101;SECONDARY;SU=5629;PE=17;SR=5612;ALG=PROD;AF=0.0502;NSAMP=795;MSQ=196.29;AN=16834;AC=845;NS=8438;AC_Hom=100;AC_Het=745;AC_Hemi=0;MAF=0.0500711;HWE=7.78566e-09;NFAM=790
12	39192667	108102_1	N	N[12:39383819[	167.91	LOW	SVTYPE=BND;POS=39192667;STRANDS=+-:5;IMPRECISE;CIPOS=-10,443;CIEND=-317,10;CIPOS95=-1,142;CIEND95=-160,1;MATEID=108102_2;EVENT=108102;SU=5;PE=5;SR=0;ALG=PROD;AF=0.0001188;NSAMP=2;MSQ=83.96;AN=16834;AC=2;NS=8438;AC_Hom=0;AC_Het=2;AC_Hemi=0;MAF=0.000118511;HWE=1;NFAM=2
12	39197633	108103	N	<DEL>	45729.1	PASS	SVTYPE=DEL;POS=39197633;SVLEN=-3024;END=39200657;STRANDS=+-:900;IMPRECISE;CIPOS=-29,150;CIEND=-143,10;CIPOS95=-4,4;CIEND95=-1,1;SU=900;PE=900;SR=0;ALG=PROD;AF=0.03036;NSAMP=499;MSQ=91.28;AN=16834;AC=511;NS=8438;AC_Hom=24;AC_Het=488;AC_Hemi=0;MAF=0.0303389;HWE=0.133649;NFAM=422
12	39199473	39082_2	N	N]3:187835309]	786.62	LOW	SVTYPE=BND;POS=39199473;STRANDS=++:142;CIPOS=-5,8;CIEND=-7,6;CIPOS95=0,0;CIEND95=0,0;MATEID=39082_1;EVENT=39082;SECONDARY;SU=142;PE=71;SR=71;ALG=PROD;AF=0.00196;NSAMP=33;MSQ=23.25;AN=16834;AC=33;NS=8438;AC_Hom=0;AC_Het=33;AC_Hemi=0;MAF=0.00195544;HWE=1;NFAM=33
12	39205432	108104_1	N	N[12:64706936[	38.57	LOW	SVTYPE=BND;POS=39205432;STRANDS=+-:6;IMPRECISE;CIPOS=-6,9;CIEND=-10,10;CIPOS95=-1,1;CIEND95=-1,0;MATEID=108104_2;EVENT=108104;SU=6;PE=3;SR=3;ALG=PROD;AF=5.94e-05;NSAMP=1;MSQ=38.57;AN=16834;AC=1;NS=8438;AC_Hom=0;AC_Het=1;AC_Hemi=0;MAF=5.92557e-05;HWE=1;NFAM=1
12	39248189	27881_2	N	[2:78183933[N	2035.78	LOW	SVTYPE=BND;POS=39248189;STRANDS=--:23;IMPRECISE;CIPOS=-450,10;CIEND=-300,14;CIPOS95=-102,10;CIEND95=-105,14;MATEID=27881_1;EVENT=27881;SECONDARY;SU=23;PE=23;SR=0;ALG=PROD;AF=0.004336;NSAMP=73;MSQ=26.69;AN=16834;AC=73;NS=8438;AC_Hom=0;AC_Het=73;AC_Hemi=0;MAF=0.00432567;HWE=1;NFAM=73
12	39248189	73572_2	N	]9:18292649]N	1061.04	LOW	SVTYPE=BND;POS=39248189;STRANDS=+-:57;IMPRECISE;CIPOS=-222,10;CIEND=-5,340;CIPOS95=-41,10;CIEND95=-5,87;MATEID=73572_1;EVENT=73572;SECONDARY;SU=57;PE=57;SR=0;ALG=PROD;AF=0.001069;NSAMP=18;MSQ=58;AN=16834;AC=18;NS=8438;AC_Hom=0;AC_Het=18;AC_Hemi=0;MAF=0.0010666;HWE=1;NFAM=18
12	39287294	259852_1	N	]12:113951978]N	242895	LOW	SVTYPE=BND;POS=39287294;STRANDS=-+:10525;CIPOS=0,0;CIEND=0,0;CIPOS95=0,0;CIEND95=0,0;MATEID=259852_2;EVENT=259852;SU=10525;PE=0;SR=10525;ALG=PROD;AF=0.4439;NSAMP=6852;MSQ=35.17;AN=16834;AC=7473;NS=8438;AC_Hom=1244;AC_Het=6248;AC_Hemi=0;MAF=0.443944;HWE=0;NFAM=6050
12	39288461	64871_2	N	]7:65793874]N	27.5	LOW	SVTYPE=BND;POS=39288461;STRANDS=+-:4;CIPOS=-9,8;CIEND=-9,8;CIPOS95=0,0;CIEND95=0,0;MATEID=64871_1;EVENT=64871;SECONDARY;SU=4;PE=0;SR=4;ALG=PROD;AF=0.0002376;NSAMP=4;MSQ=6.38;AN=16834;AC=4;NS=8438;AC_Hom=0;AC_Het=4;AC_Hemi=0;MAF=0.000237023;HWE=1;NFAM=4
12	39289067	108105	N	<DEL>	329.63	PASS	SVTYPE=DEL;POS=39289067;SVLEN=-3033;END=39292100;STRANDS=+-:16;CIPOS=-4,3;CIEND=-5,2;CIPOS95=0,0;CIEND95=0,0;SU=16;PE=9;SR=7;ALG=PROD;AF=5.94e-05;NSAMP=1;MSQ=329.63;AN=16834;AC=1;NS=8438;AC_Hom=0;AC_Het=1;AC_Hemi=0;MAF=5.92557e-05;HWE=1;NFAM=1
12	39296085	19290_1	N	[X:141657056[N	72.97	LOW	SVTYPE=BND;POS=39296085;STRANDS=--:4;CIPOS=-9,8;CIEND=-9,8;CIPOS95=0,0;CIEND95=0,0;MATEID=19290_2;EVENT=19290;SU=4;PE=0;SR=4;ALG=PROD;AF=0.0001188;NSAMP=2;MSQ=25.88;AN=16834;AC=2;NS=8438;AC_Hom=0;AC_Het=2;AC_Hemi=0;MAF=0.000118511;HWE=1;NFAM=2
12	39296138	27883_2	N	N]2:230951105]	141.8	LOW	SVTYPE=BND;POS=39296138;STRANDS=++:5;IMPRECISE;CIPOS=-30,361;CIEND=-30,416;CIPOS95=-30,99;CIEND95=-30,152;MATEID=27883_1;EVENT=27883;SECONDARY;SU=5;PE=5;SR=0;ALG=PROD;AF=0.0001782;NSAMP=3;MSQ=45.47;AN=16834;AC=3;NS=8438;AC_Hom=0;AC_Het=3;AC_Hemi=0;MAF=0.000177767;HWE=1;NFAM=3
12	39296157	27882_2	N	[2:230950995[N	3034.2	LOW	SVTYPE=BND;POS=39296157;STRANDS=--:291;IMPRECISE;CIPOS=-102,37;CIEND=-170,17;CIPOS95=-6,6;CIEND95=-35,17;MATEID=27882_1;EVENT=27882;SECONDARY;SU=291;PE=291;SR=0;ALG=PROD;AF=0.005287;NSAMP=89;MSQ=33.5;AN=16834;AC=89;NS=8438;AC_Hom=0;AC_Het=89;AC_Hemi=0;MAF=0.00527376;HWE=1;NFAM=81
12	39296196	53806_2	N	[5:163001161[N	662.58	LOW	SVTYPE=BND;POS=39296196;STRANDS=--:28;IMPRECISE;CIPOS=-226,50;CIEND=-516,32;CIPOS95=-26,26;CIEND95=-102,32;MATEID=53806_1;EVENT=53806;SECONDARY;SU=28;PE=28;SR=0;ALG=PROD;AF=0.001723;NSAMP=29;MSQ=21.02;AN=16834;AC=29;NS=8438;AC_Hom=0;AC_Het=29;AC_Hemi=0;MAF=0.00171842;HWE=1;NFAM=28
12	39296230	39083_2	N	N[3:49237915[	129.4	LOW	SVTYPE=BND;POS=39296230;STRANDS=-+:4;IMPRECISE;CIPOS=-4,10;CIEND=-10,10;CIPOS95=-1,3;CIEND95=-3,3;MATEID=39083_1;EVENT=39083;SECONDARY;SU=4;PE=3;SR=1;ALG=PROD;AF=0.000297;NSAMP=5;MSQ=25.75;AN=16834;AC=5;NS=8438;AC_Hom=0;AC_Het=5;AC_Hemi=0;MAF=0.000296279;HWE=1;NFAM=5
12	39296242	19362_1	N	[Y:23311171[N	2311.68	LOW	SVTYPE=BND;POS=39296242;STRANDS=--:4;IMPRECISE;CIPOS=-360,10;CIEND=-421,10;CIPOS95=-154,1;CIEND95=-170,1;MATEID=19362_2;EVENT=19362;SU=4;PE=4;SR=0;ALG=PROD;AF=0.005406;NSAMP=91;MSQ=24.64;AN=16834;AC=91;NS=8438;AC_Hom=0;AC_Het=91;AC_Hemi=0;MAF=0.00539227;HWE=1;NFAM=91
12	39296249	18507_1	N	[19:58938659[N	20.09	LOW	SVTYPE=BND;POS=39296249;STRANDS=--:4;IMPRECISE;CIPOS=-203,10;CIEND=-504,10;CIPOS95=-101,2;CIEND95=-184,0;MATEID=18507_2;EVENT=18507;SU=4;PE=4;SR=0;ALG=PROD;AF=0.0001188;NSAMP=2;MSQ=8.09;AN=16834;AC=2;NS=8438;AC_Hom=0;AC_Het=2;AC_Hemi=0;MAF=0.000118511;HWE=1;NFAM=2
12	39314963	14618_2	N	N[11:59236144[	702.17	LOW	SVTYPE=BND;POS=39314963;STRANDS=-+:50;CIPOS=-9,8;CIEND=-9,8;CIPOS95=0,0;CIEND95=0,0;MATEID=14618_1;EVENT=14618;SECONDARY;SU=50;PE=0;SR=50;ALG=PROD;AF=0.001842;NSAMP=31;MSQ=21.2;AN=16834;AC=31;NS=8438;AC_Hom=0;AC_Het=31;AC_Hemi=0;MAF=0.00183693;HWE=1;NFAM=31
12	39316128	296942	N	<INV>	6613.99	LOW	SVTYPE=INV;POS=39316128;SVLEN=133;END=39316261;STRANDS=++:159,--:98;IMPRECISE;CIPOS=-21,0;CIEND=-1,33;CIPOS95=-1,0;CIEND95=-1,1;SU=257;PE=256;SR=1;ALG=PROD;AF=0.01313;NSAMP=221;MSQ=29.22;AN=16834;AC=221;NS=8438;AC_Hom=0;AC_Het=221;AC_Hemi=0;MAF=0.0130955;HWE=0.406873;NFAM=219
12	39346103	108106	N	<DEL>	833.23	PASS	SVTYPE=DEL;POS=39346103;SVLEN=-661;END=39346764;STRANDS=+-:37;CIPOS=-23,22;CIEND=-23,21;CIPOS95=0,0;CIEND95=0,0;SU=37;PE=19;SR=18;ALG=PROD;AF=0.0001188;NSAMP=2;MSQ=416.62;AN=16834;AC=2;NS=8438;AC_Hom=0;AC_Het=2;AC_Hemi=0;MAF=0.000118511;HWE=1;NFAM=2
12	39364257	108107_1	N	N[12:39364307[	246.17	LOW	SVTYPE=BND;POS=39364257;STRANDS=+-:9;CIPOS=-4,3;CIEND=-4,3;CIPOS95=0,0;CIEND95=0,0;MATEID=108107_2;EVENT=108107;SU=9;PE=0;SR=9;ALG=PROD;AF=5.94e-05;NSAMP=1;MSQ=245.85;AN=16834;AC=1;NS=8438;AC_Hom=0;AC_Het=1;AC_Hemi=0;MAF=5.92557e-05;HWE=1;NFAM=1
12	39364307	108107_2	N	]12:39364257]N	246.17	LOW	SVTYPE=BND;POS=39364257;STRANDS=+-:9;CIPOS=-4,3;CIEND=-4,3;CIPOS95=0,0;CIEND95=0,0;MATEID=108107_1;EVENT=108107;SECONDARY;SU=9;PE=0;SR=9;ALG=PROD;AF=5.94e-05;NSAMP=1;MSQ=245.85;AN=16834;AC=1;NS=8438;AC_Hom=0;AC_Het=1;AC_Hemi=0;MAF=5.92557e-05;HWE=1;NFAM=1
12	39375705	108108	N	<DEL>	464.58	PASS	SVTYPE=DEL;POS=39375705;SVLEN=-4349;END=39380054;STRANDS=+-:21;CIPOS=-3,2;CIEND=-3,1;CIPOS95=0,0;CIEND95=0,0;SU=21;PE=11;SR=10;ALG=PROD;AF=5.94e-05;NSAMP=1;MSQ=464.58;AN=16834;AC=1;NS=8438;AC_Hom=0;AC_Het=1;AC_Hemi=0;MAF=5.92557e-05;HWE=1;NFAM=1
12	39377642	108109_1	N	N[12:39377840[	2502.7	LOW	SVTYPE=BND;POS=39377642;STRANDS=+-:77;CIPOS=-5,4;CIEND=-5,5;CIPOS95=0,0;CIEND95=0,0;MATEID=108109_2;EVENT=108109;SU=77;PE=0;SR=77;ALG=PROD;AF=0.0007722;NSAMP=13;MSQ=192.19;AN=16834;AC=13;NS=8438;AC_Hom=0;AC_Het=13;AC_Hemi=0;MAF=0.000770325;HWE=1;NFAM=13
12	39377840	108109_2	N	]12:39377642]N	2502.7	LOW	SVTYPE=BND;POS=39377642;STRANDS=+-:77;CIPOS=-5,5;CIEND=-5,4;CIPOS95=0,0;CIEND95=0,0;MATEID=108109_1;EVENT=108109;SECONDARY;SU=77;PE=0;SR=77;ALG=PROD;AF=0.0007722;NSAMP=13;MSQ=192.19;AN=16834;AC=13;NS=8438;AC_Hom=0;AC_Het=13;AC_Hemi=0;MAF=0.000770325;HWE=1;NFAM=13
12	39383819	108102_2	N	]12:39192667]N	167.91	LOW	SVTYPE=BND;POS=39192667;STRANDS=+-:5;IMPRECISE;CIPOS=-317,10;CIEND=-10,443;CIPOS95=-160,1;CIEND95=-1,142;MATEID=108102_1;EVENT=108102;SECONDARY;SU=5;PE=5;SR=0;ALG=PROD;AF=0.0001188;NSAMP=2;MSQ=83.96;AN=16834;AC=2;NS=8438;AC_Hom=0;AC_Het=2;AC_Hemi=0;MAF=0.000118511;HWE=1;NFAM=2
12	39384174	108110	N	<DEL>	168056	PASS	SVTYPE=DEL;POS=39384174;SVLEN=-422;END=39384596;STRANDS=+-:29;IMPRECISE;CIPOS=-32,166;CIEND=-327,20;CIPOS95=-31,31;CIEND95=-84,20;SU=29;PE=29;SR=0;ALG=PROD;AF=0.1005;NSAMP=1692;MSQ=98.73;AN=16834;AC=1692;NS=8438;AC_Hom=0;AC_Het=1697;AC_Hemi=0;MAF=0.100557;HWE=9.07341e-42;NFAM=1555
12	39441972	296944_1	N	N]12:39443005]	62.57	LOW	SVTYPE=BND;POS=39441972;STRANDS=++:12;IMPRECISE;CIPOS=-31,297;CIEND=-24,468;CIPOS95=-31,68;CIEND95=-24,164;MATEID=296944_2;EVENT=296944;SU=12;PE=11;SR=1;ALG=SUM;AF=0.0001188;NSAMP=2;MSQ=31.28;AN=16834;AC=2;NS=8438;AC_Hom=0;AC_Het=2;AC_Hemi=0;MAF=0.000118511;HWE=1;NFAM=2
12	39442163	296943_1	N	[12:39442843[N	9.37	LOW	SVTYPE=BND;POS=39442163;STRANDS=--:4;IMPRECISE;CIPOS=-277,10;CIEND=-295,10;CIPOS95=-140,1;CIEND95=-155,1;MATEID=296943_2;EVENT=296943;SU=4;PE=4;SR=0;ALG=PROD;AF=5.94e-05;NSAMP=1;MSQ=9.36;AN=16834;AC=1;NS=8438;AC_Hom=0;AC_Het=1;AC_Hemi=0;MAF=5.92557e-05;HWE=1;NFAM=1
12	39442843	296943_2	N	[12:39442163[N	9.37	LOW	SVTYPE=BND;POS=39442843;STRANDS=--:4;IMPRECISE;CIPOS=-295,10;CIEND=-277,10;CIPOS95=-155,1;CIEND95=-140,1;MATEID=296943_1;EVENT=296943;SECONDARY;SU=4;PE=4;SR=0;ALG=PROD;AF=5.94e-05;NSAMP=1;MSQ=9.36;AN=16834;AC=1;NS=8438;AC_Hom=0;AC_Het=1;AC_Hemi=0;MAF=5.92557e-05;HWE=1;NFAM=1
12	39443005	296944_2	N	N]12:39441972]	62.57	LOW	SVTYPE=BND;POS=39443005;STRANDS=++:12;IMPRECISE;CIPOS=-24,468;CIEND=-31,297;CIPOS95=-24,164;CIEND95=-31,68;MATEID=296944_1;EVENT=296944;SECONDARY;SU=12;PE=11;SR=1;ALG=SUM;AF=0.0001188;NSAMP=2;MSQ=31.28;AN=16834;AC=2;NS=8438;AC_Hom=0;AC_Het=2;AC_Hemi=0;MAF=0.000118511;HWE=1;NFAM=2
12	39443088	296945_1	N	N]12:39447035]	335.64	PASS	SVTYPE=BND;POS=39443088;STRANDS=++:18;CIPOS=-7,10;CIEND=-9,10;CIPOS95=0,0;CIEND95=0,0;MATEID=296945_2;EVENT=296945;SU=18;PE=9;SR=9;ALG=PROD;AF=5.94e-05;NSAMP=1;MSQ=335.64;AN=16834;AC=1;NS=8438;AC_Hom=0;AC_Het=1;AC_Hemi=0;MAF=5.92557e-05;HWE=1;NFAM=1
12	39446630	296946_1	N	[12:39448575[N	227.75	LOW	SVTYPE=BND;POS=39446630;STRANDS=--:12;CIPOS=-10,10;CIEND=-10,10;CIPOS95=0,0;CIEND95=0,0;MATEID=296946_2;EVENT=296946;SU=12;PE=6;SR=6;ALG=PROD;AF=5.94e-05;NSAMP=1;MSQ=227.75;AN=16834;AC=1;NS=8438;AC_Hom=0;AC_Het=1;AC_Hemi=0;MAF=5.92557e-05;HWE=1;NFAM=1
12	39447035	296945_2	N	N]12:39443088]	335.64	PASS	SVTYPE=BND;POS=39447035;STRANDS=++:18;CIPOS=-9,10;CIEND=-7,10;CIPOS95=0,0;CIEND95=0,0;MATEID=296945_1;EVENT=296945;SECONDARY;SU=18;PE=9;SR=9;ALG=PROD;AF=5.94e-05;NSAMP=1;MSQ=335.64;AN=16834;AC=1;NS=8438;AC_Hom=0;AC_Het=1;AC_Hemi=0;MAF=5.92557e-05;HWE=1;NFAM=1
12	39448575	296946_2	N	[12:39446630[N	227.75	LOW	SVTYPE=BND;POS=39448575;STRANDS=--:12;CIPOS=-10,10;CIEND=-10,10;CIPOS95=0,0;CIEND95=0,0;MATEID=296946_1;EVENT=296946;SECONDARY;SU=12;PE=6;SR=6;ALG=PROD;AF=5.94e-05;NSAMP=1;MSQ=227.75;AN=16834;AC=1;NS=8438;AC_Hom=0;AC_Het=1;AC_Hemi=0;MAF=5.92557e-05;HWE=1;NFAM=1
12	39460427	108111	N	<DEL>	584.44	PASS	SVTYPE=DEL;POS=39460427;SVLEN=-514;END=39460941;STRANDS=+-:25;CIPOS=-2,1;CIEND=-10,10;CIPOS95=0,0;CIEND95=0,0;SU=25;PE=11;SR=14;ALG=PROD;AF=5.94e-05;NSAMP=1;MSQ=584.44;AN=16834;AC=1;NS=8438;AC_Hom=0;AC_Het=1;AC_Hemi=0;MAF=5.92557e-05;HWE=1;NFAM=1
12	39461453	108112_1	N	N[12:39461512[	2339.16	LOW	SVTYPE=BND;POS=39461453;STRANDS=+-:71;CIPOS=-5,5;CIEND=-5,5;CIPOS95=0,0;CIEND95=0,0;MATEID=108112_2;EVENT=108112;SU=71;PE=0;SR=71;ALG=PROD;AF=0.0009505;NSAMP=16;MSQ=146;AN=16834;AC=16;NS=8438;AC_Hom=0;AC_Het=16;AC_Hemi=0;MAF=0.000948092;HWE=1;NFAM=15
12	39461512	108112_2	N	]12:39461453]N	2339.16	LOW	SVTYPE=BND;POS=39461453;STRANDS=+-:71;CIPOS=-5,5;CIEND=-5,5;CIPOS95=0,0;CIEND95=0,0;MATEID=108112_1;EVENT=108112;SECONDARY;SU=71;PE=0;SR=71;ALG=PROD;AF=0.0009505;NSAMP=16;MSQ=146;AN=16834;AC=16;NS=8438;AC_Hom=0;AC_Het=16;AC_Hemi=0;MAF=0.000948092;HWE=1;NFAM=15
12	39477931	108113	N	<DEL>	59581.1	PASS	SVTYPE=DEL;POS=39477931;SVLEN=-5206;END=39483137;STRANDS=+-:2728;CIPOS=0,0;CIEND=0,0;CIPOS95=0,0;CIEND95=0,0;SU=2728;PE=1457;SR=1271;ALG=PROD;AF=0.008435;NSAMP=141;MSQ=422.56;AN=16834;AC=142;NS=8438;AC_Hom=2;AC_Het=140;AC_Hemi=0;MAF=0.00841432;HWE=0.450217;NFAM=123
12	39518045	11857_2	N	N[10:6235387[	245.47	LOW	SVTYPE=BND;POS=39518045;STRANDS=-+:18;CIPOS=-43,42;CIEND=-50,50;CIPOS95=0,0;CIEND95=0,0;MATEID=11857_1;EVENT=11857;SECONDARY;SU=18;PE=8;SR=10;ALG=PROD;AF=5.94e-05;NSAMP=1;MSQ=245.47;AN=16834;AC=1;NS=8438;AC_Hom=0;AC_Het=1;AC_Hemi=0;MAF=5.92557e-05;HWE=1;NFAM=1
12	39518062	11858_2	N	]10:6235564]N	218.73	LOW	SVTYPE=BND;POS=39518062;STRANDS=+-:22;CIPOS=-44,42;CIEND=-47,50;CIPOS95=0,0;CIEND95=0,0;MATEID=11858_1;EVENT=11858;SECONDARY;SU=22;PE=12;SR=10;ALG=PROD;AF=5.94e-05;NSAMP=1;MSQ=218.73;AN=16834;AC=1;NS=8438;AC_Hom=0;AC_Het=1;AC_Hemi=0;MAF=5.92557e-05;HWE=1;NFAM=1
12	39527961	108114_1	N	N[12:39529157[	10003.7	PASS	SVTYPE=BND;POS=39527961;STRANDS=+-:440;CIPOS=-4,2;CIEND=-4,2;CIPOS95=0,0;CIEND95=0,0;MATEID=108114_2;EVENT=108114;SU=440;PE=244;SR=196;ALG=PROD;AF=0.001426;NSAMP=24;MSQ=416.82;AN=16834;AC=24;NS=8438;AC_Hom=0;AC_Het=24;AC_Hemi=0;MAF=0.00142214;HWE=1;NFAM=11
12	39529157	108114_2	N	]12:39527961]N	10003.7	PASS	SVTYPE=BND;POS=39527961;STRANDS=+-:440;CIPOS=-4,2;CIEND=-4,2;CIPOS95=0,0;CIEND95=0,0;MATEID=108114_1;EVENT=108114;SECONDARY;SU=440;PE=244;SR=196;ALG=PROD;AF=0.001426;NSAMP=24;MSQ=416.82;AN=16834;AC=24;NS=8438;AC_Hom=0;AC_Het=24;AC_Hemi=0;MAF=0.00142214;HWE=1;NFAM=11
12	39553567	259853_1	N	]12:39586677]N	43.86	LOW	SVTYPE=BND;POS=39553567;STRANDS=-+:4;IMPRECISE;CIPOS=-372,10;CIEND=-10,474;CIPOS95=-160,1;CIEND95=-1,155;MATEID=259853_2;EVENT=259853;SU=4;PE=4;SR=0;ALG=PROD;AF=5.94e-05;NSAMP=1;MSQ=43.49;AN=16834;AC=1;NS=8438;AC_Hom=0;AC_Het=1;AC_Hemi=0;MAF=5.92557e-05;HWE=1;NFAM=1
12	39554623	259854_1	N	]12:39587721]N	111.22	LOW	SVTYPE=BND;POS=39554623;STRANDS=-+:8;IMPRECISE;CIPOS=-179,10;CIEND=-10,329;CIPOS95=-91,2;CIEND95=-1,132;MATEID=259854_2;EVENT=259854;SU=8;PE=8;SR=0;ALG=PROD;AF=0.0002376;NSAMP=4;MSQ=27.08;AN=16834;AC=4;NS=8438;AC_Hom=0;AC_Het=4;AC_Hemi=0;MAF=0.000237023;HWE=1;NFAM=4
12	39555926	108115	N	<DEL>	77116.2	PASS	SVTYPE=DEL;POS=39555926;SVLEN=-836;END=39556762;STRANDS=+-:3206;CIPOS=0,0;CIEND=0,0;CIPOS95=0,0;CIEND95=0,0;SU=3206;PE=1948;SR=1258;ALG=PROD;AF=0.01146;NSAMP=191;MSQ=403.75;AN=16834;AC=193;NS=8438;AC_Hom=4;AC_Het=189;AC_Hemi=0;MAF=0.0114364;HWE=0.300605;NFAM=189
12	39582818	108116	N	<DEL>	221.84	PASS	SVTYPE=DEL;POS=39582818;SVLEN=-128;END=39582946;STRANDS=+-:4;CIPOS=-9,8;CIEND=-9,8;CIPOS95=0,0;CIEND95=0,0;SU=4;PE=0;SR=4;ALG=PROD;AF=5.94e-05;NSAMP=1;MSQ=221.8;AN=16834;AC=1;NS=8438;AC_Hom=0;AC_Het=1;AC_Hemi=0;MAF=5.92557e-05;HWE=1;NFAM=1
12	39586677	259853_2	N	N[12:39553567[	43.86	LOW	SVTYPE=BND;POS=39553567;STRANDS=-+:4;IMPRECISE;CIPOS=-10,474;CIEND=-372,10;CIPOS95=-1,155;CIEND95=-160,1;MATEID=259853_1;EVENT=259853;SECONDARY;SU=4;PE=4;SR=0;ALG=PROD;AF=5.94e-05;NSAMP=1;MSQ=43.49;AN=16834;AC=1;NS=8438;AC_Hom=0;AC_Het=1;AC_Hemi=0;MAF=5.92557e-05;HWE=1;NFAM=1
12	39587721	259854_2	N	N[12:39554623[	111.22	LOW	SVTYPE=BND;POS=39554623;STRANDS=-+:8;IMPRECISE;CIPOS=-10,329;CIEND=-179,10;CIPOS95=-1,132;CIEND95=-91,2;MATEID=259854_1;EVENT=259854;SECONDARY;SU=8;PE=8;SR=0;ALG=PROD;AF=0.0002376;NSAMP=4;MSQ=27.08;AN=16834;AC=4;NS=8438;AC_Hom=0;AC_Het=4;AC_Hemi=0;MAF=0.000237023;HWE=1;NFAM=4
12	39600312	108117_1	N	N[12:39600442[	500.4	PASS	SVTYPE=BND;POS=39600312;STRANDS=+-:15;CIPOS=-24,22;CIEND=-28,30;CIPOS95=0,0;CIEND95=0,0;MATEID=108117_2;EVENT=108117;SU=15;PE=0;SR=15;ALG=PROD;AF=0.0001188;NSAMP=2;MSQ=250.19;AN=16834;AC=2;NS=8438;AC_Hom=0;AC_Het=2;AC_Hemi=0;MAF=0.000118511;HWE=1;NFAM=2
12	39600442	108117_2	N	]12:39600312]N	500.4	PASS	SVTYPE=BND;POS=39600312;STRANDS=+-:15;CIPOS=-28,30;CIEND=-24,22;CIPOS95=0,0;CIEND95=0,0;MATEID=108117_1;EVENT=108117;SECONDARY;SU=15;PE=0;SR=15;ALG=PROD;AF=0.0001188;NSAMP=2;MSQ=250.19;AN=16834;AC=2;NS=8438;AC_Hom=0;AC_Het=2;AC_Hemi=0;MAF=0.000118511;HWE=1;NFAM=2
12	39628931	73574_2	N	N]9:100131780]	26.75	LOW	SVTYPE=BND;POS=39628931;STRANDS=++:4;IMPRECISE;CIPOS=-30,417;CIEND=-30,427;CIPOS95=-30,142;CIEND95=-30,150;MATEID=73574_1;EVENT=73574;SECONDARY;SU=4;PE=4;SR=0;ALG=PROD;AF=5.94e-05;NSAMP=1;MSQ=26.74;AN=16834;AC=1;NS=8438;AC_Hom=0;AC_Het=1;AC_Hemi=0;MAF=5.92557e-05;HWE=1;NFAM=1
12	39628973	18948_1	N	]X:6721179]N	51346.6	LOW	SVTYPE=BND;POS=39628973;STRANDS=-+:132;IMPRECISE;CIPOS=-159,10;CIEND=-10,383;CIPOS95=-8,8;CIEND95=-10,26;MATEID=18948_2;EVENT=18948;SU=132;PE=132;SR=0;ALG=PROD;AF=0.06825;NSAMP=1149;MSQ=44.12;AN=16834;AC=1149;NS=8438;AC_Hom=0;AC_Het=1151;AC_Hemi=0;MAF=0.0682034;HWE=7.37887e-19;NFAM=1094
12	39628973	53807_2	N	]5:54402185]N	27795.2	LOW	SVTYPE=BND;POS=39628973;STRANDS=+-:116;IMPRECISE;CIPOS=-176,10;CIEND=-18,358;CIPOS95=-14,10;CIEND95=-18,19;MATEID=53807_1;EVENT=53807;SECONDARY;SU=116;PE=116;SR=0;ALG=PROD;AF=0.03772;NSAMP=635;MSQ=43.3;AN=16834;AC=635;NS=8438;AC_Hom=0;AC_Het=636;AC_Hemi=0;MAF=0.0376867;HWE=6.83678e-06;NFAM=574
12	39628978	70032_2	N	N]8:118679721]	773.43	LOW	SVTYPE=BND;POS=39628978;STRANDS=++:4;IMPRECISE;CIPOS=-30,444;CIEND=-30,575;CIPOS95=-30,147;CIEND95=-30,195;MATEID=70032_1;EVENT=70032;SECONDARY;SU=4;PE=4;SR=0;ALG=PROD;AF=0.002139;NSAMP=36;MSQ=19.97;AN=16834;AC=36;NS=8438;AC_Hom=0;AC_Het=36;AC_Hemi=0;MAF=0.00213321;HWE=1;NFAM=36
12	39629034	53809_2	N	N]5:116062206]	8426.64	LOW	SVTYPE=BND;POS=39629034;STRANDS=++:39;IMPRECISE;CIPOS=-50,262;CIEND=-13,461;CIPOS95=-12,12;CIEND95=-13,81;MATEID=53809_1;EVENT=53809;SECONDARY;SU=39;PE=39;SR=0;ALG=PROD;AF=0.01758;NSAMP=296;MSQ=27.58;AN=16834;AC=296;NS=8438;AC_Hom=0;AC_Het=296;AC_Hemi=0;MAF=0.0175397;HWE=0.116871;NFAM=267
12	39629043	18947_1	N	N[X:6720993[	4773.43	LOW	SVTYPE=BND;POS=39629043;STRANDS=+-:4;IMPRECISE;CIPOS=-10,483;CIEND=-307,10;CIPOS95=-1,151;CIEND95=-159,1;MATEID=18947_2;EVENT=18947;SU=4;PE=4;SR=0;ALG=PROD;AF=0.012;NSAMP=202;MSQ=22.44;AN=16834;AC=202;NS=8438;AC_Hom=0;AC_Het=203;AC_Hemi=0;MAF=0.0120289;HWE=0.636071;NFAM=196
12	39629043	53808_2	N	N[5:54401914[	22169	LOW	SVTYPE=BND;POS=39629043;STRANDS=-+:204;IMPRECISE;CIPOS=-19,195;CIEND=-221,50;CIPOS95=-5,5;CIEND95=-11,11;MATEID=53808_1;EVENT=53808;SECONDARY;SU=204;PE=204;SR=0;ALG=PROD;AF=0.03665;NSAMP=617;MSQ=35.09;AN=16834;AC=617;NS=8438;AC_Hom=0;AC_Het=619;AC_Hemi=0;MAF=0.0366793;HWE=1.60282e-05;NFAM=562
12	39629071	73573_2	N	[9:100131698[N	7.23	LOW	SVTYPE=BND;POS=39629071;STRANDS=--:4;IMPRECISE;CIPOS=-245,30;CIEND=-274,30;CIPOS95=-115,30;CIEND95=-143,30;MATEID=73573_1;EVENT=73573;SECONDARY;SU=4;PE=4;SR=0;ALG=PROD;AF=5.94e-05;NSAMP=1;MSQ=6.73;AN=16834;AC=1;NS=8438;AC_Hom=0;AC_Het=1;AC_Hemi=0;MAF=5.92557e-05;HWE=1;NFAM=1
12	39629141	70031_2	N	[8:118679601[N	686.1	LOW	SVTYPE=BND;POS=39629141;STRANDS=--:4;IMPRECISE;CIPOS=-438,30;CIEND=-584,30;CIPOS95=-164,30;CIEND95=-188,30;MATEID=70031_1;EVENT=70031;SECONDARY;SU=4;PE=4;SR=0;ALG=PROD;AF=0.001544;NSAMP=26;MSQ=25.09;AN=16834;AC=26;NS=8438;AC_Hom=0;AC_Het=26;AC_Hemi=0;MAF=0.00154065;HWE=1;NFAM=26
12	39636979	259855	N	<DUP>	29.67	PASS	SVTYPE=DUP;POS=39636979;SVLEN=20060;END=39657039;STRANDS=-+:4;IMPRECISE;CIPOS=-384,10;CIEND=-10,374;CIPOS95=-150,0;CIEND95=-2,115;SU=4;PE=4;SR=0;ALG=PROD;AF=5.94e-05;NSAMP=1;MSQ=29.25;AN=16834;AC=1;NS=8438;AC_Hom=0;AC_Het=1;AC_Hemi=0;MAF=5.92557e-05;HWE=1;NFAM=1
12	39659607	296947_1	N	[12:40203315[N	20.89	LOW	SVTYPE=BND;POS=39659607;STRANDS=--:4;IMPRECISE;CIPOS=-210,10;CIEND=-353,10;CIPOS95=-90,2;CIEND95=-145,1;MATEID=296947_2;EVENT=296947;SU=4;PE=4;SR=0;ALG=PROD;AF=5.94e-05;NSAMP=1;MSQ=20.89;AN=16834;AC=1;NS=8438;AC_Hom=0;AC_Het=1;AC_Hemi=0;MAF=5.92557e-05;HWE=1;NFAM=1
12	39729068	108118	N	<DEL>	53.79	PASS	SVTYPE=DEL;POS=39729068;SVLEN=-45845;END=39774913;STRANDS=+-:5;IMPRECISE;CIPOS=-10,471;CIEND=-110,10;CIPOS95=0,139;CIEND95=-56,3;SU=5;PE=5;SR=0;ALG=PROD;AF=5.94e-05;NSAMP=1;MSQ=53.79;AN=16834;AC=1;NS=8438;AC_Hom=0;AC_Het=1;AC_Hemi=0;MAF=5.92557e-05;HWE=1;NFAM=1
12	39800143	108119	N	<DEL>	257.81	PASS	SVTYPE=DEL;POS=39800143;SVLEN=-68;END=39800211;STRANDS=+-:4;CIPOS=-9,8;CIEND=-9,8;CIPOS95=0,0;CIEND95=0,0;SU=4;PE=0;SR=4;ALG=PROD;AF=0.0001188;NSAMP=2;MSQ=128.87;AN=16834;AC=2;NS=8438;AC_Hom=0;AC_Het=2;AC_Hemi=0;MAF=0.000118511;HWE=1;NFAM=2
12	39810404	19145_1	N	]X:82427477]N	62224.8	LOW	SVTYPE=BND;POS=39810404;STRANDS=-+:207;CIPOS=-7,2;CIEND=-6,9;CIPOS95=0,0;CIEND95=0,0;MATEID=19145_2;EVENT=19145;SU=207;PE=119;SR=88;ALG=PROD;AF=0.1208;NSAMP=2033;MSQ=29.91;RETAINED;AN=16834;AC=2033;NS=8438;AC_Hom=0;AC_Het=2040;AC_Hemi=0;MAF=0.120882;HWE=0;NFAM=1808
12	39810408	14619_2	N	[11:24623806[N	128518	LOW	SVTYPE=BND;POS=39810408;STRANDS=--:8;IMPRECISE;CIPOS=-29,28;CIEND=-30,28;CIPOS95=-1,1;CIEND95=-1,1;MATEID=14619_1;EVENT=14619;SECONDARY;SU=8;PE=5;SR=3;ALG=PROD;AF=0.1325;NSAMP=2230;MSQ=57.28;AN=16834;AC=2230;NS=8438;AC_Hom=0;AC_Het=2233;AC_Hemi=0;MAF=0.132318;HWE=0;NFAM=2041
12	39810421	108121	N	<DEL>	977.15	PASS	SVTYPE=DEL;POS=39810421;SVLEN=-1204;END=39811625;STRANDS=+-:37;CIPOS=-24,23;CIEND=-26,22;CIPOS95=0,0;CIEND95=0,0;SU=37;PE=24;SR=13;ALG=PROD;AF=0.0001782;NSAMP=3;MSQ=325.71;AN=16834;AC=3;NS=8438;AC_Hom=0;AC_Het=3;AC_Hemi=0;MAF=0.000177767;HWE=1;NFAM=2
12	39810494	64872_2	N	]7:89181129]N	16974.1	LOW	SVTYPE=BND;POS=39810494;STRANDS=+-:146;IMPRECISE;CIPOS=-20,17;CIEND=-6,9;CIPOS95=-2,2;CIEND95=0,0;MATEID=64872_1;EVENT=64872;SECONDARY;SU=146;PE=101;SR=45;ALG=PROD;AF=0.02786;NSAMP=469;MSQ=35.45;AN=16834;AC=469;NS=8438;AC_Hom=0;AC_Het=470;AC_Hemi=0;MAF=0.0278502;HWE=0.00203865;NFAM=455
12	39810612	1253_2	N	N]1:174471797]	38.76	LOW	SVTYPE=BND;POS=39810612;STRANDS=++:6;CIPOS=-6,5;CIEND=-6,5;CIPOS95=0,0;CIEND95=0,0;MATEID=1253_1;EVENT=1253;SECONDARY;SU=6;PE=0;SR=6;ALG=PROD;AF=5.94e-05;NSAMP=1;MSQ=38.76;AN=16834;AC=1;NS=8438;AC_Hom=0;AC_Het=1;AC_Hemi=0;MAF=5.92557e-05;HWE=1;NFAM=1
12	39810633	65147_2	N	N[7:89181110[	9461.68	LOW	SVTYPE=BND;POS=39810633;STRANDS=-+:38;IMPRECISE;CIPOS=-39,464;CIEND=-180,50;CIPOS95=-39,83;CIEND95=-41,41;MATEID=65147_1;EVENT=65147;SECONDARY;SU=38;PE=37;SR=1;ALG=PROD;AF=0.01741;NSAMP=293;MSQ=31.63;AN=16834;AC=293;NS=8438;AC_Hom=0;AC_Het=293;AC_Hemi=0;MAF=0.0173619;HWE=0.185821;NFAM=289
12	39830251	1254_2	N	N[1:159788733[	2634.03	LOW	SVTYPE=BND;POS=39830251;STRANDS=-+:4;CIPOS=-9,8;CIEND=-9,8;CIPOS95=0,0;CIEND95=0,0;MATEID=1254_1;EVENT=1254;SECONDARY;SU=4;PE=0;SR=4;ALG=PROD;AF=0.009089;NSAMP=152;MSQ=16.26;AN=16834;AC=153;NS=8438;AC_Hom=2;AC_Het=151;AC_Hemi=0;MAF=0.00906613;HWE=0.501085;NFAM=152
12	39845631	1255_2	N	]1:117812389]N	153.05	LOW	SVTYPE=BND;POS=39845631;STRANDS=+-:18;CIPOS=-4,2;CIEND=-9,10;CIPOS95=0,0;CIEND95=0,0;MATEID=1255_1;EVENT=1255;SECONDARY;SU=18;PE=9;SR=9;ALG=PROD;AF=5.94e-05;NSAMP=1;MSQ=152.79;AN=16834;AC=1;NS=8438;AC_Hom=0;AC_Het=1;AC_Hemi=0;MAF=5.92557e-05;HWE=1;NFAM=1
12	39845776	1256_2	N	N[1:117812406[	218.09	LOW	SVTYPE=BND;POS=39845776;STRANDS=-+:25;CIPOS=-24,23;CIEND=-24,22;CIPOS95=0,0;CIEND95=0,0;MATEID=1256_1;EVENT=1256;SECONDARY;SU=25;PE=10;SR=15;ALG=PROD;AF=0.0001188;NSAMP=2;MSQ=109.05;AN=16834;AC=2;NS=8438;AC_Hom=0;AC_Het=2;AC_Hemi=0;MAF=0.000118511;HWE=1;NFAM=2
12	39849735	108122_1	N	N[12:39849810[	218.81	LOW	SVTYPE=BND;POS=39849735;STRANDS=+-:7;CIPOS=-5,4;CIEND=-5,4;CIPOS95=0,0;CIEND95=0,0;MATEID=108122_2;EVENT=108122;SU=7;PE=0;SR=7;ALG=PROD;AF=5.94e-05;NSAMP=1;MSQ=218.8;AN=16834;AC=1;NS=8438;AC_Hom=0;AC_Het=1;AC_Hemi=0;MAF=5.92557e-05;HWE=1;NFAM=1
12	39849810	108122_2	N	]12:39849735]N	218.81	LOW	SVTYPE=BND;POS=39849735;STRANDS=+-:7;CIPOS=-5,4;CIEND=-5,4;CIPOS95=0,0;CIEND95=0,0;MATEID=108122_1;EVENT=108122;SECONDARY;SU=7;PE=0;SR=7;ALG=PROD;AF=5.94e-05;NSAMP=1;MSQ=218.8;AN=16834;AC=1;NS=8438;AC_Hom=0;AC_Het=1;AC_Hemi=0;MAF=5.92557e-05;HWE=1;NFAM=1
12	39859107	259856_1	N	]12:39860436]N	1133.82	LOW	SVTYPE=BND;POS=39859107;STRANDS=-+:123;IMPRECISE;CIPOS=-131,31;CIEND=-18,219;CIPOS95=-7,7;CIEND95=-7,7;MATEID=259856_2;EVENT=259856;SU=123;PE=123;SR=0;ALG=PROD;AF=0.00101;NSAMP=17;MSQ=66.48;AN=16834;AC=17;NS=8438;AC_Hom=0;AC_Het=17;AC_Hemi=0;MAF=0.00100735;HWE=1;NFAM=17
12	39860127	296949	N	<INV>	569706	PASS	SVTYPE=INV;POS=39860127;SVLEN=206;END=39860333;STRANDS=++:2547,--:10664;CIPOS=0,0;CIEND=0,0;CIPOS95=0,0;CIEND95=0,0;SU=13211;PE=2754;SR=10457;ALG=PROD;AF=0.09023;NSAMP=1364;MSQ=417.67;RETAINED;AN=16834;AC=1519;NS=8438;AC_Hom=310;AC_Het=1209;AC_Hemi=0;MAF=0.0900095;HWE=1.35938e-24;NFAM=1121
12	39860436	259856_2	N	N[12:39859107[	1133.82	LOW	SVTYPE=BND;POS=39859107;STRANDS=-+:123;IMPRECISE;CIPOS=-18,219;CIEND=-131,31;CIPOS95=-7,7;CIEND95=-7,7;MATEID=259856_1;EVENT=259856;SECONDARY;SU=123;PE=123;SR=0;ALG=PROD;AF=0.00101;NSAMP=17;MSQ=66.48;AN=16834;AC=17;NS=8438;AC_Hom=0;AC_Het=17;AC_Hemi=0;MAF=0.00100735;HWE=1;NFAM=17
12	39863490	14499_2	N	]11:83338364]N	38.89	LOW	SVTYPE=BND;POS=39863490;STRANDS=+-:4;IMPRECISE;CIPOS=-197,10;CIEND=-10,363;CIPOS95=-91,2;CIEND95=0,115;MATEID=14499_1;EVENT=14499;SECONDARY;SU=4;PE=4;SR=0;ALG=PROD;AF=5.94e-05;NSAMP=1;MSQ=38.89;AN=16834;AC=1;NS=8438;AC_Hom=0;AC_Het=1;AC_Hemi=0;MAF=5.92557e-05;HWE=1;NFAM=1
12	39863494	296950_1	N	[12:39883189[N	200.45	LOW	SVTYPE=BND;POS=39863494;STRANDS=--:17;IMPRECISE;CIPOS=-276,50;CIEND=-208,30;CIPOS95=-76,50;CIEND95=-40,30;MATEID=296950_2;EVENT=296950;SU=17;PE=17;SR=0;ALG=PROD;AF=0.0002376;NSAMP=4;MSQ=50.08;AN=16834;AC=4;NS=8438;AC_Hom=0;AC_Het=4;AC_Hemi=0;MAF=0.000237023;HWE=1;NFAM=4
12	39871993	259857_1	N	]12:39872226]N	4861.84	LOW	SVTYPE=BND;POS=39871993;STRANDS=-+:259;CIPOS=-3,3;CIEND=-1,1;CIPOS95=0,0;CIEND95=0,0;MATEID=259857_2;EVENT=259857;SU=259;PE=8;SR=251;ALG=PROD;AF=0.004039;NSAMP=68;MSQ=71.4;AN=16834;AC=68;NS=8438;AC_Hom=0;AC_Het=68;AC_Hemi=0;MAF=0.00402939;HWE=1;NFAM=66
12	39872081	108123	N	<DEL>	302.71	PASS	SVTYPE=DEL;POS=39872081;SVLEN=-2973;END=39875054;STRANDS=+-:15;CIPOS=-5,6;CIEND=-7,3;CIPOS95=0,0;CIEND95=0,0;SU=15;PE=10;SR=5;ALG=PROD;AF=5.94e-05;NSAMP=1;MSQ=302.71;AN=16834;AC=1;NS=8438;AC_Hom=0;AC_Het=1;AC_Hemi=0;MAF=5.92557e-05;HWE=1;NFAM=1
12	39872226	259857_2	N	N[12:39871993[	4861.84	LOW	SVTYPE=BND;POS=39871993;STRANDS=-+:259;CIPOS=-1,1;CIEND=-3,3;CIPOS95=0,0;CIEND95=0,0;MATEID=259857_1;EVENT=259857;SECONDARY;SU=259;PE=8;SR=251;ALG=PROD;AF=0.004039;NSAMP=68;MSQ=71.4;AN=16834;AC=68;NS=8438;AC_Hom=0;AC_Het=68;AC_Hemi=0;MAF=0.00402939;HWE=1;NFAM=66
12	39872675	108124_1	N	N[12:39872751[	365.67	LOW	SVTYPE=BND;POS=39872675;STRANDS=+-:12;CIPOS=-29,28;CIEND=-29,28;CIPOS95=0,0;CIEND95=0,0;MATEID=108124_2;EVENT=108124;SU=12;PE=0;SR=12;ALG=PROD;AF=0.0001188;NSAMP=2;MSQ=182.82;AN=16834;AC=2;NS=8438;AC_Hom=0;AC_Het=2;AC_Hemi=0;MAF=0.000118511;HWE=1;NFAM=2
12	39872751	108124_2	N	]12:39872675]N	365.67	LOW	SVTYPE=BND;POS=39872675;STRANDS=+-:12;CIPOS=-29,28;CIEND=-29,28;CIPOS95=0,0;CIEND95=0,0;MATEID=108124_1;EVENT=108124;SECONDARY;SU=12;PE=0;SR=12;ALG=PROD;AF=0.0001188;NSAMP=2;MSQ=182.82;AN=16834;AC=2;NS=8438;AC_Hom=0;AC_Het=2;AC_Hemi=0;MAF=0.000118511;HWE=1;NFAM=2
12	39880316	39084_2	N	]3:59464029]N	260	LOW	SVTYPE=BND;POS=39880316;STRANDS=+-:29;CIPOS=-9,8;CIEND=-9,8;CIPOS95=0,0;CIEND95=0,0;MATEID=39084_1;EVENT=39084;SECONDARY;SU=29;PE=0;SR=29;ALG=PROD;AF=0.0008911;NSAMP=15;MSQ=14.88;AN=16834;AC=15;NS=8438;AC_Hom=0;AC_Het=15;AC_Hemi=0;MAF=0.000888836;HWE=1;NFAM=15
12	39882600	259858_1	N	]12:40145229]N	332.25	LOW	SVTYPE=BND;POS=39882600;STRANDS=-+:14;IMPRECISE;CIPOS=-263,49;CIEND=-50,526;CIPOS95=-62,49;CIEND95=-50,108;MATEID=259858_2;EVENT=259858;SU=14;PE=14;SR=0;ALG=PROD;AF=0.0009505;NSAMP=16;MSQ=19.97;AN=16834;AC=16;NS=8438;AC_Hom=0;AC_Het=16;AC_Hemi=0;MAF=0.000948092;HWE=1;NFAM=16
12	39883189	296950_2	N	[12:39863494[N	200.45	LOW	SVTYPE=BND;POS=39883189;STRANDS=--:17;IMPRECISE;CIPOS=-208,30;CIEND=-276,50;CIPOS95=-40,30;CIEND95=-76,50;MATEID=296950_1;EVENT=296950;SECONDARY;SU=17;PE=17;SR=0;ALG=PROD;AF=0.0002376;NSAMP=4;MSQ=50.08;AN=16834;AC=4;NS=8438;AC_Hom=0;AC_Het=4;AC_Hemi=0;MAF=0.000237023;HWE=1;NFAM=4
12	39889783	108125_1	N	N[12:39889857[	10999.2	LOW	SVTYPE=BND;POS=39889783;STRANDS=+-:853;CIPOS=-21,20;CIEND=-20,20;CIPOS95=0,0;CIEND95=0,0;MATEID=108125_2;EVENT=108125;SU=853;PE=0;SR=853;ALG=PROD;AF=0.01206;NSAMP=203;MSQ=53.91;AN=16834;AC=203;NS=8438;AC_Hom=0;AC_Het=203;AC_Hemi=0;MAF=0.0120289;HWE=0.636071;NFAM=38
12	39889857	108125_2	N	]12:39889783]N	10999.2	LOW	SVTYPE=BND;POS=39889783;STRANDS=+-:853;CIPOS=-20,20;CIEND=-21,20;CIPOS95=0,0;CIEND95=0,0;MATEID=108125_1;EVENT=108125;SECONDARY;SU=853;PE=0;SR=853;ALG=PROD;AF=0.01206;NSAMP=203;MSQ=53.91;AN=16834;AC=203;NS=8438;AC_Hom=0;AC_Het=203;AC_Hemi=0;MAF=0.0120289;HWE=0.636071;NFAM=38
12	39893372	108126	N	<DEL>	58983.5	PASS	SVTYPE=DEL;POS=39893372;SVLEN=-1326;END=39894698;STRANDS=+-:2461;CIPOS=-2,1;CIEND=-2,1;CIPOS95=0,0;CIEND95=0,0;SU=2461;PE=1408;SR=1053;ALG=PROD;AF=0.008019;NSAMP=133;MSQ=443.49;AN=16834;AC=135;NS=8438;AC_Hom=4;AC_Het=131;AC_Hemi=0;MAF=0.00799953;HWE=0.100129;NFAM=121
12	39902643	70033_2	N	N]8:73794013]	476.49	LOW	SVTYPE=BND;POS=39902643;STRANDS=++:41;CIPOS=-2,0;CIEND=-7,10;CIPOS95=0,0;CIEND95=0,0;MATEID=70033_1;EVENT=70033;SECONDARY;SU=41;PE=23;SR=18;ALG=PROD;AF=0.0001188;NSAMP=2;MSQ=238.25;AN=16834;AC=2;NS=8438;AC_Hom=0;AC_Het=2;AC_Hemi=0;MAF=0.000118511;HWE=1;NFAM=2
12	39910475	108127	N	<DEL>	2001.45	PASS	SVTYPE=DEL;POS=39910475;SVLEN=-278;END=39910753;STRANDS=+-:29;CIPOS=-30,29;CIEND=-29,28;CIPOS95=0,0;CIEND95=0,0;SU=29;PE=9;SR=20;ALG=PROD;AF=0.0004158;NSAMP=7;MSQ=285.9;AN=16834;AC=7;NS=8438;AC_Hom=0;AC_Het=7;AC_Hemi=0;MAF=0.00041479;HWE=1;NFAM=3
12	39926739	259859	N	<DUP>	110.63	PASS	SVTYPE=DUP;POS=39926739;SVLEN=286;END=39927025;STRANDS=-+:7;CIPOS=-4,10;CIEND=-7,5;CIPOS95=0,0;CIEND95=0,0;SU=7;PE=1;SR=6;ALG=PROD;AF=5.94e-05;NSAMP=1;MSQ=109;AN=16834;AC=1;NS=8438;AC_Hom=0;AC_Het=1;AC_Hemi=0;MAF=5.92557e-05;HWE=1;NFAM=1
12	39928552	1257_2	N	N[1:14804720[	104.54	LOW	SVTYPE=BND;POS=39928552;STRANDS=-+:5;CIPOS=-10,10;CIEND=-10,10;CIPOS95=0,0;CIEND95=0,0;MATEID=1257_1;EVENT=1257;SECONDARY;SU=5;PE=0;SR=5;ALG=PROD;AF=0.0001188;NSAMP=2;MSQ=49.84;AN=16834;AC=2;NS=8438;AC_Hom=0;AC_Het=2;AC_Hemi=0;MAF=0.000118511;HWE=1;NFAM=2
12	39928749	108128_1	N	N[12:98344648[	19646.9	LOW	SVTYPE=BND;POS=39928749;STRANDS=+-:21;CIPOS=-9,8;CIEND=-9,8;CIPOS95=0,0;CIEND95=0,0;MATEID=108128_2;EVENT=108128;SU=21;PE=0;SR=21;ALG=PROD;AF=0.04342;NSAMP=731;MSQ=26;AN=16834;AC=731;NS=8438;AC_Hom=0;AC_Het=732;AC_Hemi=0;MAF=0.0433752;HWE=1.10456e-07;NFAM=684
12	39980520	259860	N	<DUP>	208.52	PASS	SVTYPE=DUP;POS=39980520;SVLEN=8153;END=39988673;STRANDS=-+:22;CIPOS=-27,23;CIEND=-27,27;CIPOS95=0,0;CIEND95=0,0;SU=22;PE=13;SR=9;ALG=PROD;AF=0.0001188;NSAMP=2;MSQ=103.94;AN=16834;AC=2;NS=8438;AC_Hom=0;AC_Het=2;AC_Hemi=0;MAF=0.000118511;HWE=1;NFAM=2
12	40006905	108129	N	<DEL:ME:SINE|Alu|AluYa5>	2.22176e+06	PASS	SVTYPE=MEI;POS=40006905;SVLEN=-311;END=40007216;STRANDS=+-:56294;CIPOS=0,0;CIEND=0,0;CIPOS95=0,0;CIEND95=0,0;SU=56294;PE=13728;SR=42566;ALG=PROD;AF=0.2856;NSAMP=3887;MSQ=570.38;AN=16834;AC=4808;NS=8438;AC_Hom=1844;AC_Het=2972;AC_Hemi=0;MAF=0.285376;HWE=6.07284e-35;NFAM=3652
12	40015989	108130	N	<DEL>	407.6	PASS	SVTYPE=DEL;POS=40015989;SVLEN=-1134;END=40017123;STRANDS=+-:16;CIPOS=-5,5;CIEND=-6,1;CIPOS95=0,0;CIEND95=0,0;SU=16;PE=11;SR=5;ALG=PROD;AF=5.94e-05;NSAMP=1;MSQ=407.6;AN=16834;AC=1;NS=8438;AC_Hom=0;AC_Het=1;AC_Hemi=0;MAF=5.92557e-05;HWE=1;NFAM=1
12	40041278	18257_1	N	N[18:77750955[	44.98	LOW	SVTYPE=BND;POS=40041278;STRANDS=+-:5;IMPRECISE;CIPOS=-8,458;CIEND=-447,10;CIPOS95=0,156;CIEND95=-166,1;MATEID=18257_2;EVENT=18257;SU=5;PE=5;SR=0;ALG=PROD;AF=0.0001188;NSAMP=2;MSQ=22.49;AN=16834;AC=2;NS=8438;AC_Hom=0;AC_Het=2;AC_Hemi=0;MAF=0.000118511;HWE=1;NFAM=2
12	40047370	27885_2	N	N[2:48791541[	15434.5	LOW	SVTYPE=BND;POS=40047370;STRANDS=-+:252;IMPRECISE;CIPOS=-37,178;CIEND=-277,9;CIPOS95=-6,6;CIEND95=-33,9;MATEID=27885_1;EVENT=27885;SECONDARY;SU=252;PE=252;SR=0;ALG=PROD;AF=0.0297;NSAMP=500;MSQ=30.11;AN=16834;AC=500;NS=8438;AC_Hom=0;AC_Het=500;AC_Hemi=0;MAF=0.0296279;HWE=0.000917503;NFAM=472
12	40047390	70035_2	N	N[8:137366021[	5065.62	LOW	SVTYPE=BND;POS=40047390;STRANDS=-+:307;IMPRECISE;CIPOS=-50,188;CIEND=-353,14;CIPOS95=-10,10;CIEND95=-39,14;MATEID=70035_1;EVENT=70035;SECONDARY;SU=307;PE=307;SR=0;ALG=PROD;AF=0.01372;NSAMP=231;MSQ=20.83;AN=16834;AC=231;NS=8438;AC_Hom=0;AC_Het=231;AC_Hemi=0;MAF=0.0136881;HWE=0.411166;NFAM=218
12	40061395	296951_1	N	[12:40095357[N	62.74	LOW	SVTYPE=BND;POS=40061395;STRANDS=--:7;IMPRECISE;CIPOS=-193,10;CIEND=-298,10;CIPOS95=-90,2;CIEND95=-121,1;MATEID=296951_2;EVENT=296951;SU=7;PE=7;SR=0;ALG=PROD;AF=5.94e-05;NSAMP=1;MSQ=62.74;AN=16834;AC=1;NS=8438;AC_Hom=0;AC_Het=1;AC_Hemi=0;MAF=5.92557e-05;HWE=1;NFAM=1
12	40093087	259861_1	N	]12:40372361]N	199.5	LOW	SVTYPE=BND;POS=40093087;STRANDS=-+:33;IMPRECISE;CIPOS=-204,18;CIEND=-30,247;CIPOS95=-44,18;CIEND95=-24,24;MATEID=259861_2;EVENT=259861;SU=33;PE=33;SR=0;ALG=PROD;AF=0.0002376;NSAMP=4;MSQ=49.77;AN=16834;AC=4;NS=8438;AC_Hom=0;AC_Het=4;AC_Hemi=0;MAF=0.000237023;HWE=1;NFAM=4
12	40094338	108131	N	<DEL>	202.81	PASS	SVTYPE=DEL;POS=40094338;SVLEN=-778;END=40095116;STRANDS=+-:4;IMPRECISE;CIPOS=-10,470;CIEND=-315,10;CIPOS95=0,157;CIEND95=-165,1;SU=4;PE=4;SR=0;ALG=PROD;AF=0.0003564;NSAMP=6;MSQ=33.33;AN=16834;AC=6;NS=8438;AC_Hom=0;AC_Het=6;AC_Hemi=0;MAF=0.000355534;HWE=1;NFAM=6
12	40095357	296951_2	N	[12:40061395[N	62.74	LOW	SVTYPE=BND;POS=40095357;STRANDS=--:7;IMPRECISE;CIPOS=-298,10;CIEND=-193,10;CIPOS95=-121,1;CIEND95=-90,2;MATEID=296951_1;EVENT=296951;SECONDARY;SU=7;PE=7;SR=0;ALG=PROD;AF=5.94e-05;NSAMP=1;MSQ=62.74;AN=16834;AC=1;NS=8438;AC_Hom=0;AC_Het=1;AC_Hemi=0;MAF=5.92557e-05;HWE=1;NFAM=1
12	40101275	108132	N	<DEL>	188.87	PASS	SVTYPE=DEL;POS=40101275;SVLEN=-6707;END=40107982;STRANDS=+-:8;IMPRECISE;CIPOS=-6,10;CIEND=-10,9;CIPOS95=-2,3;CIEND95=-3,1;SU=8;PE=7;SR=1;ALG=PROD;AF=5.94e-05;NSAMP=1;MSQ=188.74;AN=16834;AC=1;NS=8438;AC_Hom=0;AC_Het=1;AC_Hemi=0;MAF=5.92557e-05;HWE=1;NFAM=1
12	40105088	108134_1	N	N[12:40105891[	830.24	PASS	SVTYPE=BND;POS=40105088;STRANDS=+-:35;CIPOS=-1,10;CIEND=-10,10;CIPOS95=0,0;CIEND95=0,0;MATEID=108134_2;EVENT=108134;SU=35;PE=21;SR=14;ALG=PROD;AF=0.0001188;NSAMP=2;MSQ=415.11;AN=16834;AC=2;NS=8438;AC_Hom=0;AC_Het=2;AC_Hemi=0;MAF=0.000118511;HWE=1;NFAM=2
12	40105393	259862_1	N	]12:53348692]N	488.15	LOW	SVTYPE=BND;POS=40105393;STRANDS=-+:4;CIPOS=-9,8;CIEND=-9,8;CIPOS95=0,0;CIEND95=0,0;MATEID=259862_2;EVENT=259862;SU=4;PE=0;SR=4;ALG=PROD;AF=0.001901;NSAMP=30;MSQ=13.99;AN=16834;AC=32;NS=8438;AC_Hom=4;AC_Het=28;AC_Hemi=0;MAF=0.00189618;HWE=0.000373264;NFAM=26
12	40105533	17096_1	N	]13:61552481]N	1763.49	LOW	SVTYPE=BND;POS=40105533;STRANDS=-+:48;CIPOS=-29,28;CIEND=-29,28;CIPOS95=0,0;CIEND95=0,0;MATEID=17096_2;EVENT=17096;SU=48;PE=0;SR=48;ALG=PROD;AF=0.005049;NSAMP=85;MSQ=19.25;AN=16834;AC=85;NS=8438;AC_Hom=0;AC_Het=85;AC_Hemi=0;MAF=0.00503674;HWE=1;NFAM=84
12	40105891	108134_2	N	]12:40105088]N	830.24	PASS	SVTYPE=BND;POS=40105088;STRANDS=+-:35;CIPOS=-10,10;CIEND=-1,10;CIPOS95=0,0;CIEND95=0,0;MATEID=108134_1;EVENT=108134;SECONDARY;SU=35;PE=21;SR=14;ALG=PROD;AF=0.0001188;NSAMP=2;MSQ=415.11;AN=16834;AC=2;NS=8438;AC_Hom=0;AC_Het=2;AC_Hemi=0;MAF=0.000118511;HWE=1;NFAM=2
12	40105897	64873_2	N	]7:13109491]N	12.05	LOW	SVTYPE=BND;POS=40105897;STRANDS=+-:7;IMPRECISE;CIPOS=-10,10;CIEND=-8,10;CIPOS95=-1,0;CIEND95=-1,1;MATEID=64873_1;EVENT=64873;SECONDARY;SU=7;PE=4;SR=3;ALG=PROD;AF=5.94e-05;NSAMP=1;MSQ=12.05;AN=16834;AC=1;NS=8438;AC_Hom=0;AC_Het=1;AC_Hemi=0;MAF=5.92557e-05;HWE=1;NFAM=1
12	40106221	108135	N	<DEL>	277.09	PASS	SVTYPE=DEL;POS=40106221;SVLEN=-75;END=40106296;STRANDS=+-:10;CIPOS=-26,25;CIEND=-26,25;CIPOS95=0,0;CIEND95=0,0;SU=10;PE=0;SR=10;ALG=PROD;AF=0.0001188;NSAMP=2;MSQ=130.34;AN=16828;AC=2;NS=8435;AC_Hom=0;AC_Het=2;AC_Hemi=0;MAF=0.000118554;HWE=1;NFAM=2
12	40106407	17194_1	N	N]14:29487421]	1455.64	LOW	SVTYPE=BND;POS=40106407;STRANDS=++:9;CIPOS=-29,28;CIEND=-29,28;CIPOS95=0,0;CIEND95=0,0;MATEID=17194_2;EVENT=17194;SU=9;PE=0;SR=9;ALG=PROD;AF=0.003149;NSAMP=53;MSQ=25.79;AN=16832;AC=53;NS=8437;AC_Hom=0;AC_Het=53;AC_Hemi=0;MAF=0.00314093;HWE=1;NFAM=53
12	40106415	27886_2	N	N]2:53117387]	57.18	LOW	SVTYPE=BND;POS=40106415;STRANDS=++:250;CIPOS=-3,3;CIEND=-3,3;CIPOS95=0,0;CIEND95=0,0;MATEID=27886_1;EVENT=27886;SECONDARY;SU=250;PE=6;SR=244;ALG=PROD;AF=0.0002376;NSAMP=4;MSQ=11.37;AN=16834;AC=4;NS=8438;AC_Hom=0;AC_Het=4;AC_Hemi=0;MAF=0.000237023;HWE=1;NFAM=4
12	40107104	18328_1	N	]19:16096590]N	43324.4	LOW	SVTYPE=BND;POS=40107104;STRANDS=-+:20;CIPOS=-45,44;CIEND=-45,44;CIPOS95=0,0;CIEND95=0,0;MATEID=18328_2;EVENT=18328;SU=20;PE=0;SR=20;ALG=PROD;AF=0.08043;NSAMP=1353;MSQ=31.33;AN=16834;AC=1354;NS=8438;AC_Hom=2;AC_Het=1356;AC_Hemi=0;MAF=0.0804693;HWE=1.5369e-24;NFAM=1279
12	40107187	108136_1	N	N[12:40107237[	7364.06	LOW	SVTYPE=BND;POS=40107187;STRANDS=+-:5;CIPOS=-10,10;CIEND=-10,10;CIPOS95=0,0;CIEND95=0,0;MATEID=108136_2;EVENT=108136;SU=5;PE=0;SR=5;ALG=PROD;AF=0.02496;NSAMP=420;MSQ=15.69;AN=16830;AC=420;NS=8436;AC_Hom=0;AC_Het=420;AC_Hemi=0;MAF=0.0248933;HWE=0.0107924;NFAM=403
12	40107237	108136_2	N	]12:40107187]N	7364.06	LOW	SVTYPE=BND;POS=40107187;STRANDS=+-:5;CIPOS=-10,10;CIEND=-10,10;CIPOS95=0,0;CIEND95=0,0;MATEID=108136_1;EVENT=108136;SECONDARY;SU=5;PE=0;SR=5;ALG=PROD;AF=0.02496;NSAMP=420;MSQ=15.69;AN=16830;AC=420;NS=8436;AC_Hom=0;AC_Het=420;AC_Hemi=0;MAF=0.0248933;HWE=0.0107924;NFAM=403
12	40107596	108138_1	N	N[12:40107654[	208.67	LOW	SVTYPE=BND;POS=40107596;STRANDS=+-:7;CIPOS=-5,4;CIEND=-5,4;CIPOS95=0,0;CIEND95=0,0;MATEID=108138_2;EVENT=108138;SU=7;PE=0;SR=7;ALG=PROD;AF=5.941e-05;NSAMP=1;MSQ=197.91;AN=16832;AC=1;NS=8437;AC_Hom=0;AC_Het=1;AC_Hemi=0;MAF=5.92628e-05;HWE=1;NFAM=1
12	40107654	108138_2	N	]12:40107596]N	208.67	LOW	SVTYPE=BND;POS=40107596;STRANDS=+-:7;CIPOS=-5,4;CIEND=-5,4;CIPOS95=0,0;CIEND95=0,0;MATEID=108138_1;EVENT=108138;SECONDARY;SU=7;PE=0;SR=7;ALG=PROD;AF=5.941e-05;NSAMP=1;MSQ=197.91;AN=16832;AC=1;NS=8437;AC_Hom=0;AC_Het=1;AC_Hemi=0;MAF=5.92628e-05;HWE=1;NFAM=1
12	40107897	64874_2	N	]7:109424511]N	38811.5	LOW	SVTYPE=BND;POS=40107897;STRANDS=+-:29549;CIPOS=0,0;CIEND=0,0;CIPOS95=0,0;CIEND95=0,0;MATEID=64874_1;EVENT=64874;SECONDARY;SU=29549;PE=0;SR=29549;ALG=PROD;AF=0.01556;NSAMP=262;MSQ=147.65;AN=16834;AC=262;NS=8438;AC_Hom=0;AC_Het=262;AC_Hemi=0;MAF=0.015525;HWE=0.272513;NFAM=260
12	40123279	108139	N	<DEL>	428.64	PASS	SVTYPE=DEL;POS=40123279;SVLEN=-1055;END=40124334;STRANDS=+-:11;IMPRECISE;CIPOS=-10,479;CIEND=-272,10;CIPOS95=0,104;CIEND95=-69,0;SU=11;PE=11;SR=0;ALG=PROD;AF=5.94e-05;NSAMP=1;MSQ=428.64;AN=16834;AC=1;NS=8438;AC_Hom=0;AC_Het=1;AC_Hemi=0;MAF=5.92557e-05;HWE=1;NFAM=1
12	40126343	64875_2	N	N]7:120106342]	138.3	LOW	SVTYPE=BND;POS=40126343;STRANDS=++:26;IMPRECISE;CIPOS=-47,354;CIEND=-47,354;CIPOS95=-47,57;CIEND95=-47,57;MATEID=64875_1;EVENT=64875;SECONDARY;SU=26;PE=26;SR=0;ALG=PROD;AF=0.0004158;NSAMP=7;MSQ=18.82;AN=16834;AC=7;NS=8438;AC_Hom=0;AC_Het=7;AC_Hemi=0;MAF=0.00041479;HWE=1;NFAM=7
12	40130769	108140	N	<DEL>	548.36	PASS	SVTYPE=DEL;POS=40130769;SVLEN=-4250;END=40135019;STRANDS=+-:25;CIPOS=-3,2;CIEND=-10,10;CIPOS95=0,0;CIEND95=0,0;SU=25;PE=15;SR=10;ALG=PROD;AF=5.94e-05;NSAMP=1;MSQ=548.36;AN=16834;AC=1;NS=8438;AC_Hom=0;AC_Het=1;AC_Hemi=0;MAF=5.92557e-05;HWE=1;NFAM=1
12	40143094	108141_1	N	N[12:63216956[	29.81	LOW	SVTYPE=BND;POS=40143094;STRANDS=+-:4;IMPRECISE;CIPOS=-10,511;CIEND=-305,10;CIPOS95=-1,183;CIEND95=-161,1;MATEID=108141_2;EVENT=108141;SU=4;PE=4;SR=0;ALG=PROD;AF=5.94e-05;NSAMP=1;MSQ=29.81;AN=16834;AC=1;NS=8438;AC_Hom=0;AC_Het=1;AC_Hemi=0;MAF=5.92557e-05;HWE=1;NFAM=1
12	40145229	259858_2	N	N[12:39882600[	332.25	LOW	SVTYPE=BND;POS=39882600;STRANDS=-+:14;IMPRECISE;CIPOS=-50,526;CIEND=-263,49;CIPOS95=-50,108;CIEND95=-62,49;MATEID=259858_1;EVENT=259858;SECONDARY;SU=14;PE=14;SR=0;ALG=PROD;AF=0.0009505;NSAMP=16;MSQ=19.97;AN=16834;AC=16;NS=8438;AC_Hom=0;AC_Het=16;AC_Hemi=0;MAF=0.000948092;HWE=1;NFAM=16
12	40154756	27887_2	N	[2:12566106[N	112.45	LOW	SVTYPE=BND;POS=40154756;STRANDS=--:59;CIPOS=-9,8;CIEND=-8,6;CIPOS95=0,0;CIEND95=0,0;MATEID=27887_1;EVENT=27887;SECONDARY;SU=59;PE=0;SR=59;ALG=PROD;AF=0.0006534;NSAMP=11;MSQ=9.31;AN=16834;AC=11;NS=8438;AC_Hom=0;AC_Het=11;AC_Hemi=0;MAF=0.000651813;HWE=1;NFAM=11
12	40154756	27888_2	N	]2:99387208]N	5.15	LOW	SVTYPE=BND;POS=40154756;STRANDS=+-:38;CIPOS=-9,8;CIEND=-8,6;CIPOS95=0,0;CIEND95=0,0;MATEID=27888_1;EVENT=27888;SECONDARY;SU=38;PE=0;SR=38;ALG=PROD;AF=5.94e-05;NSAMP=1;MSQ=4.73;AN=16834;AC=1;NS=8438;AC_Hom=0;AC_Het=1;AC_Hemi=0;MAF=5.92557e-05;HWE=1;NFAM=1
12	40154776	1258_2	N	N[1:27923361[	19643.9	LOW	SVTYPE=BND;POS=40154776;STRANDS=-+:4;CIPOS=-9,8;CIEND=-9,8;CIPOS95=0,0;CIEND95=0,0;MATEID=1258_1;EVENT=1258;SECONDARY;SU=4;PE=0;SR=4;ALG=PROD;AF=0.04592;NSAMP=773;MSQ=24.44;AN=16834;AC=773;NS=8438;AC_Hom=0;AC_Het=776;AC_Hemi=0;MAF=0.0459825;HWE=1.38252e-08;NFAM=714
12	40154776	296508_2	N	N]12:7105522]	336.4	LOW	SVTYPE=BND;POS=40154776;STRANDS=++:42;CIPOS=-45,44;CIEND=-45,44;CIPOS95=0,0;CIEND95=0,0;MATEID=296508_1;EVENT=296508;SECONDARY;SU=42;PE=0;SR=42;ALG=PROD;AF=0.000594;NSAMP=10;MSQ=32.72;AN=16834;AC=10;NS=8438;AC_Hom=0;AC_Het=10;AC_Hemi=0;MAF=0.000592557;HWE=1;NFAM=10
12	40157354	17394_1	N	N]14:106330451]	65.56	LOW	SVTYPE=BND;POS=40157354;STRANDS=++:9;IMPRECISE;CIPOS=-10,340;CIEND=-8,221;CIPOS95=0,70;CIEND95=0,59;MATEID=17394_2;EVENT=17394;SU=9;PE=9;SR=0;ALG=PROD;AF=5.94e-05;NSAMP=1;MSQ=65.56;AN=16834;AC=1;NS=8438;AC_Hom=0;AC_Het=1;AC_Hemi=0;MAF=5.92557e-05;HWE=1;NFAM=1
12	40162526	18966_1	N	]X:11731428]N	446.14	LOW	SVTYPE=BND;POS=40162526;STRANDS=-+:7;IMPRECISE;CIPOS=-192,50;CIEND=-45,440;CIPOS95=-65,50;CIEND95=-45,153;MATEID=18966_2;EVENT=18966;SU=7;PE=7;SR=0;ALG=PROD;AF=0.001069;NSAMP=18;MSQ=22.93;AN=16834;AC=18;NS=8438;AC_Hom=0;AC_Het=18;AC_Hemi=0;MAF=0.0010666;HWE=1;NFAM=18
12	40176394	108142	N	<DEL>	472.77	PASS	SVTYPE=DEL;POS=40176394;SVLEN=-3817;END=40180211;STRANDS=+-:37;IMPRECISE;CIPOS=-103,339;CIEND=-275,30;CIPOS95=-69,69;CIEND95=-118,30;SU=37;PE=37;SR=0;ALG=PROD;AF=0.0002376;NSAMP=4;MSQ=118.19;AN=16834;AC=4;NS=8438;AC_Hom=0;AC_Het=4;AC_Hemi=0;MAF=0.000237023;HWE=1;NFAM=4
12	40180820	108143	N	<DEL>	644.36	PASS	SVTYPE=DEL;POS=40180820;SVLEN=-5536;END=40186356;STRANDS=+-:28;CIPOS=-26,29;CIEND=-30,26;CIPOS95=0,0;CIEND95=0,0;SU=28;PE=17;SR=11;ALG=PROD;AF=0.0001188;NSAMP=2;MSQ=322.18;AN=16834;AC=2;NS=8438;AC_Hom=0;AC_Het=2;AC_Hemi=0;MAF=0.000118511;HWE=1;NFAM=2
12	40195886	108144_1	N	N[12:40195940[	99.09	LOW	SVTYPE=BND;POS=40195886;STRANDS=+-:4;CIPOS=-9,8;CIEND=-9,8;CIPOS95=0,0;CIEND95=0,0;MATEID=108144_2;EVENT=108144;SU=4;PE=0;SR=4;ALG=PROD;AF=5.94e-05;NSAMP=1;MSQ=98.88;AN=16834;AC=1;NS=8438;AC_Hom=0;AC_Het=1;AC_Hemi=0;MAF=5.92557e-05;HWE=1;NFAM=1
12	40195940	108144_2	N	]12:40195886]N	99.09	LOW	SVTYPE=BND;POS=40195886;STRANDS=+-:4;CIPOS=-9,8;CIEND=-9,8;CIPOS95=0,0;CIEND95=0,0;MATEID=108144_1;EVENT=108144;SECONDARY;SU=4;PE=0;SR=4;ALG=PROD;AF=5.94e-05;NSAMP=1;MSQ=98.88;AN=16834;AC=1;NS=8438;AC_Hom=0;AC_Het=1;AC_Hemi=0;MAF=5.92557e-05;HWE=1;NFAM=1
12	40197425	108145	N	<DEL>	326.69	PASS	SVTYPE=DEL;POS=40197425;SVLEN=-585;END=40198010;STRANDS=+-:16;CIPOS=-4,4;CIEND=-10,10;CIPOS95=0,0;CIEND95=0,0;SU=16;PE=10;SR=6;ALG=PROD;AF=5.94e-05;NSAMP=1;MSQ=326.69;AN=16834;AC=1;NS=8438;AC_Hom=0;AC_Het=1;AC_Hemi=0;MAF=5.92557e-05;HWE=1;NFAM=1
12	40203315	296947_2	N	[12:39659607[N	20.89	LOW	SVTYPE=BND;POS=40203315;STRANDS=--:4;IMPRECISE;CIPOS=-353,10;CIEND=-210,10;CIPOS95=-145,1;CIEND95=-90,2;MATEID=296947_1;EVENT=296947;SECONDARY;SU=4;PE=4;SR=0;ALG=PROD;AF=5.94e-05;NSAMP=1;MSQ=20.89;AN=16834;AC=1;NS=8438;AC_Hom=0;AC_Het=1;AC_Hemi=0;MAF=5.92557e-05;HWE=1;NFAM=1
12	40206244	296705_2	N	N]12:18248323]	17094.3	LOW	SVTYPE=BND;POS=40206244;STRANDS=++:206;CIPOS=-3,4;CIEND=-4,4;CIPOS95=0,0;CIEND95=0,0;MATEID=296705_1;EVENT=296705;SECONDARY;SU=206;PE=8;SR=198;ALG=PROD;AF=0.03077;NSAMP=518;MSQ=32.36;AN=16834;AC=518;NS=8438;AC_Hom=0;AC_Het=518;AC_Hemi=0;MAF=0.0306945;HWE=0.000643674;NFAM=490
12	40206535	108146_1	N	N[12:40206728[	97.48	LOW	SVTYPE=BND;POS=40206535;STRANDS=+-:4;CIPOS=-9,8;CIEND=-9,8;CIPOS95=0,0;CIEND95=0,0;MATEID=108146_2;EVENT=108146;SU=4;PE=0;SR=4;ALG=PROD;AF=0.0004158;NSAMP=7;MSQ=12.87;AN=16834;AC=7;NS=8438;AC_Hom=0;AC_Het=7;AC_Hemi=0;MAF=0.00041479;HWE=1;NFAM=7
12	40206728	108146_2	N	]12:40206535]N	97.48	LOW	SVTYPE=BND;POS=40206535;STRANDS=+-:4;CIPOS=-9,8;CIEND=-9,8;CIPOS95=0,0;CIEND95=0,0;MATEID=108146_1;EVENT=108146;SECONDARY;SU=4;PE=0;SR=4;ALG=PROD;AF=0.0004158;NSAMP=7;MSQ=12.87;AN=16834;AC=7;NS=8438;AC_Hom=0;AC_Het=7;AC_Hemi=0;MAF=0.00041479;HWE=1;NFAM=7
12	40208662	108147_1	N	N[12:40214556[	2594.83	LOW	SVTYPE=BND;POS=40208662;STRANDS=+-:71;CIPOS=-23,22;CIEND=-23,21;CIPOS95=0,0;CIEND95=0,0;MATEID=108147_2;EVENT=108147;SU=71;PE=44;SR=27;ALG=PROD;AF=0.001842;NSAMP=31;MSQ=83.05;AN=16834;AC=31;NS=8438;AC_Hom=0;AC_Het=31;AC_Hemi=0;MAF=0.00183693;HWE=1;NFAM=31
12	40214556	108147_2	N	]12:40208662]N	2594.83	LOW	SVTYPE=BND;POS=40208662;STRANDS=+-:71;CIPOS=-23,21;CIEND=-23,22;CIPOS95=0,0;CIEND95=0,0;MATEID=108147_1;EVENT=108147;SECONDARY;SU=71;PE=44;SR=27;ALG=PROD;AF=0.001842;NSAMP=31;MSQ=83.05;AN=16834;AC=31;NS=8438;AC_Hom=0;AC_Het=31;AC_Hemi=0;MAF=0.00183693;HWE=1;NFAM=31
12	40254178	108148_1	N	N[12:40254545[	22.65	LOW	SVTYPE=BND;POS=40254178;STRANDS=+-:4;IMPRECISE;CIPOS=-10,271;CIEND=-148,10;CIPOS95=-2,130;CIEND95=-83,2;MATEID=108148_2;EVENT=108148;SU=4;PE=4;SR=0;ALG=PROD;AF=5.94e-05;NSAMP=1;MSQ=20.89;AN=16834;AC=1;NS=8438;AC_Hom=0;AC_Het=1;AC_Hemi=0;MAF=5.92557e-05;HWE=1;NFAM=1
12	40254545	108148_2	N	]12:40254178]N	22.65	LOW	SVTYPE=BND;POS=40254178;STRANDS=+-:4;IMPRECISE;CIPOS=-148,10;CIEND=-10,271;CIPOS95=-83,2;CIEND95=-2,130;MATEID=108148_1;EVENT=108148;SECONDARY;SU=4;PE=4;SR=0;ALG=PROD;AF=5.94e-05;NSAMP=1;MSQ=20.89;AN=16834;AC=1;NS=8438;AC_Hom=0;AC_Het=1;AC_Hemi=0;MAF=5.92557e-05;HWE=1;NFAM=1
12	40260321	11859_2	N	]10:67229825]N	9192.72	LOW	SVTYPE=BND;POS=40260321;STRANDS=+-:18;IMPRECISE;CIPOS=-45,30;CIEND=-31,50;CIPOS95=-3,3;CIEND95=-2,2;MATEID=11859_1;EVENT=11859;SECONDARY;SU=18;PE=17;SR=1;ALG=PROD;AF=0.00992;NSAMP=167;MSQ=54.73;AN=16834;AC=167;NS=8438;AC_Hom=0;AC_Het=167;AC_Hemi=0;MAF=0.00989571;HWE=1;NFAM=167
12	40268169	108149	N	<DEL>	272.71	PASS	SVTYPE=DEL;POS=40268169;SVLEN=-9801;END=40277970;STRANDS=+-:11;IMPRECISE;CIPOS=-5,10;CIEND=-10,7;CIPOS95=-1,3;CIEND95=-3,0;SU=11;PE=10;SR=1;ALG=PROD;AF=5.94e-05;NSAMP=1;MSQ=272.71;AN=16834;AC=1;NS=8438;AC_Hom=0;AC_Het=1;AC_Hemi=0;MAF=5.92557e-05;HWE=1;NFAM=1
12	40277937	108150	N	<DEL>	842.31	PASS	SVTYPE=DEL;POS=40277937;SVLEN=-3070;END=40281007;STRANDS=+-:35;CIPOS=-7,10;CIEND=-10,10;CIPOS95=0,0;CIEND95=0,0;SU=35;PE=27;SR=8;ALG=PROD;AF=5.94e-05;NSAMP=1;MSQ=842.31;AN=16834;AC=1;NS=8438;AC_Hom=0;AC_Het=1;AC_Hemi=0;MAF=5.92557e-05;HWE=1;NFAM=1
12	40289202	53810_2	N	N]5:103558206]	100.53	LOW	SVTYPE=BND;POS=40289202;STRANDS=++:4;IMPRECISE;CIPOS=-10,312;CIEND=-10,516;CIPOS95=-2,96;CIEND95=0,174;MATEID=53810_1;EVENT=53810;SECONDARY;SU=4;PE=4;SR=0;ALG=PROD;AF=0.000297;NSAMP=5;MSQ=14.97;AN=16834;AC=5;NS=8438;AC_Hom=0;AC_Het=5;AC_Hemi=0;MAF=0.000296279;HWE=1;NFAM=5
12	40289353	27889_2	N	N[2:193083068[	49.24	LOW	SVTYPE=BND;POS=40289353;STRANDS=-+:4;IMPRECISE;CIPOS=-8,543;CIEND=-385,10;CIPOS95=0,193;CIEND95=-173,1;MATEID=27889_1;EVENT=27889;SECONDARY;SU=4;PE=4;SR=0;ALG=PROD;AF=0.0001188;NSAMP=2;MSQ=22.85;AN=16834;AC=2;NS=8438;AC_Hom=0;AC_Het=2;AC_Hemi=0;MAF=0.000118511;HWE=1;NFAM=2
12	40289373	18329_1	N	]19:16096560]N	46027.4	LOW	SVTYPE=BND;POS=40289373;STRANDS=-+:4;CIPOS=-49,48;CIEND=-49,48;CIPOS95=0,0;CIEND95=0,0;MATEID=18329_2;EVENT=18329;SU=4;PE=0;SR=4;ALG=PROD;AF=0.08174;NSAMP=1358;MSQ=33.26;AN=16834;AC=1376;NS=8438;AC_Hom=38;AC_Het=1342;AC_Hemi=0;MAF=0.0817729;HWE=1.67129e-09;NFAM=1226
12	40289404	108151_1	N	N[12:40289791[	1863.11	LOW	SVTYPE=BND;POS=40289404;STRANDS=+-:27;CIPOS=-6,10;CIEND=-3,1;CIPOS95=0,0;CIEND95=0,0;MATEID=108151_2;EVENT=108151;SU=27;PE=17;SR=10;ALG=PROD;AF=0.002436;NSAMP=41;MSQ=44.55;AN=16834;AC=41;NS=8438;AC_Hom=0;AC_Het=41;AC_Hemi=0;MAF=0.00242949;HWE=1;NFAM=41
12	40289777	18693_1	N	]21:19299378]N	1654.7	LOW	SVTYPE=BND;POS=40289777;STRANDS=-+:130;CIPOS=-5,4;CIEND=-5,4;CIPOS95=0,0;CIEND95=0,0;MATEID=18693_2;EVENT=18693;SU=130;PE=0;SR=130;ALG=PROD;AF=0.002792;NSAMP=47;MSQ=34.77;AN=16834;AC=47;NS=8438;AC_Hom=0;AC_Het=47;AC_Hemi=0;MAF=0.00278502;HWE=1;NFAM=47
12	40289791	108151_2	N	]12:40289404]N	1863.11	LOW	SVTYPE=BND;POS=40289404;STRANDS=+-:27;CIPOS=-3,1;CIEND=-6,10;CIPOS95=0,0;CIEND95=0,0;MATEID=108151_1;EVENT=108151;SECONDARY;SU=27;PE=17;SR=10;ALG=PROD;AF=0.002436;NSAMP=41;MSQ=44.55;AN=16834;AC=41;NS=8438;AC_Hom=0;AC_Het=41;AC_Hemi=0;MAF=0.00242949;HWE=1;NFAM=41
12	40289807	108152_1	N	N[12:40290154[	934.49	LOW	SVTYPE=BND;POS=40289807;STRANDS=+-:5;IMPRECISE;CIPOS=-10,10;CIEND=-10,9;CIPOS95=-1,1;CIEND95=-1,1;MATEID=108152_2;EVENT=108152;SU=5;PE=3;SR=2;ALG=PROD;AF=0.0007128;NSAMP=12;MSQ=77.18;AN=16834;AC=12;NS=8438;AC_Hom=0;AC_Het=12;AC_Hemi=0;MAF=0.000711069;HWE=1;NFAM=12
12	40290139	108153_1	N	N[12:40290318[	16793.1	LOW	SVTYPE=BND;POS=40290139;STRANDS=+-:18;IMPRECISE;CIPOS=-17,218;CIEND=-84,50;CIPOS95=-17,17;CIEND95=-15,15;MATEID=108153_2;EVENT=108153;SU=18;PE=18;SR=0;ALG=PROD;AF=0.008795;NSAMP=145;MSQ=115.23;AN=16828;AC=148;NS=8435;AC_Hom=6;AC_Het=142;AC_Hemi=0;MAF=0.00877297;HWE=0.0264855;NFAM=145
12	40290152	19310_1	N	N[X:150241354[	17102.8	LOW	SVTYPE=BND;POS=40290152;STRANDS=+-:183;IMPRECISE;CIPOS=-30,587;CIEND=-274,182;CIPOS95=-30,135;CIEND95=-77,77;MATEID=19310_2;EVENT=19310;SU=183;PE=183;SR=0;ALG=SUM;AF=0.03191;NSAMP=537;MSQ=30.73;AN=16828;AC=537;NS=8435;AC_Hom=0;AC_Het=539;AC_Hemi=0;MAF=0.0319502;HWE=0.000274701;NFAM=508
12	40290154	108152_2	N	]12:40289807]N	934.49	LOW	SVTYPE=BND;POS=40289807;STRANDS=+-:5;IMPRECISE;CIPOS=-10,9;CIEND=-10,10;CIPOS95=-1,1;CIEND95=-1,1;MATEID=108152_1;EVENT=108152;SECONDARY;SU=5;PE=3;SR=2;ALG=PROD;AF=0.0007128;NSAMP=12;MSQ=77.18;AN=16834;AC=12;NS=8438;AC_Hom=0;AC_Het=12;AC_Hemi=0;MAF=0.000711069;HWE=1;NFAM=12
12	40290318	108153_2	N	]12:40290139]N	16793.1	LOW	SVTYPE=BND;POS=40290139;STRANDS=+-:18;IMPRECISE;CIPOS=-84,50;CIEND=-17,218;CIPOS95=-15,15;CIEND95=-17,17;MATEID=108153_1;EVENT=108153;SECONDARY;SU=18;PE=18;SR=0;ALG=PROD;AF=0.008795;NSAMP=145;MSQ=115.23;AN=16828;AC=148;NS=8435;AC_Hom=6;AC_Het=142;AC_Hemi=0;MAF=0.00877297;HWE=0.0264855;NFAM=145
12	40290409	17581_1	N	N]15:87578027]	49.3	LOW	SVTYPE=BND;POS=40290409;STRANDS=++:4;IMPRECISE;CIPOS=-50,579;CIEND=-50,438;CIPOS95=-50,178;CIEND95=-50,105;MATEID=17581_2;EVENT=17581;SU=4;PE=4;SR=0;ALG=PROD;AF=0.0001188;NSAMP=2;MSQ=23.96;AN=16834;AC=2;NS=8438;AC_Hom=0;AC_Het=2;AC_Hemi=0;MAF=0.000118511;HWE=1;NFAM=2
12	40298881	108154	N	<DEL>	1028.23	PASS	SVTYPE=DEL;POS=40298881;SVLEN=-5886;END=40304767;STRANDS=+-:39;CIPOS=-3,2;CIEND=-3,0;CIPOS95=0,0;CIEND95=0,0;SU=39;PE=29;SR=10;ALG=PROD;AF=5.94e-05;NSAMP=1;MSQ=1028.23;AN=16834;AC=1;NS=8438;AC_Hom=0;AC_Het=1;AC_Hemi=0;MAF=5.92557e-05;HWE=1;NFAM=1
12	40301698	108155	N	<DEL>	25233.9	PASS	SVTYPE=DEL;POS=40301698;SVLEN=-14116;END=40315814;STRANDS=+-:1049;CIPOS=-1,1;CIEND=-1,0;CIPOS95=0,0;CIEND95=0,0;SU=1049;PE=637;SR=412;ALG=PROD;AF=0.003921;NSAMP=65;MSQ=388.21;AN=16834;AC=66;NS=8438;AC_Hom=2;AC_Het=64;AC_Hemi=0;MAF=0.00391088;HWE=0.119794;NFAM=65
12	40316768	296952	N	<INV>	9.89	LOW	SVTYPE=INV;POS=40316768;SVLEN=1701;END=40318469;STRANDS=++:3,--:1;IMPRECISE;CIPOS=-11,85;CIEND=-115,219;CIPOS95=-1,74;CIEND95=-105,99;SU=4;PE=4;SR=0;ALG=PROD;AF=5.94e-05;NSAMP=1;MSQ=9.36;AN=16834;AC=1;NS=8438;AC_Hom=0;AC_Het=1;AC_Hemi=0;MAF=5.92557e-05;HWE=1;NFAM=1
12	40328590	108156	N	<DEL>	788.56	PASS	SVTYPE=DEL;POS=40328590;SVLEN=-159;END=40328749;STRANDS=+-:29;CIPOS=-26,25;CIEND=-26,25;CIPOS95=0,0;CIEND95=0,0;SU=29;PE=1;SR=28;ALG=PROD;AF=0.000297;NSAMP=5;MSQ=157.06;AN=16834;AC=5;NS=8438;AC_Hom=0;AC_Het=5;AC_Hemi=0;MAF=0.000296279;HWE=1;NFAM=4
12	40338609	108157	N	<DEL>	206.58	PASS	SVTYPE=DEL;POS=40338609;SVLEN=-30831;END=40369440;STRANDS=+-:10;IMPRECISE;CIPOS=-6,10;CIEND=-9,9;CIPOS95=-1,1;CIEND95=-1,1;SU=10;PE=7;SR=3;ALG=PROD;AF=5.94e-05;NSAMP=1;MSQ=206.58;AN=16834;AC=1;NS=8438;AC_Hom=0;AC_Het=1;AC_Hemi=0;MAF=5.92557e-05;HWE=1;NFAM=1
12	40362565	46836_2	N	]4:26514643]N	11.46	LOW	SVTYPE=BND;POS=40362565;STRANDS=+-:4;CIPOS=-9,8;CIEND=-9,8;CIPOS95=0,0;CIEND95=0,0;MATEID=46836_1;EVENT=46836;SECONDARY;SU=4;PE=0;SR=4;ALG=PROD;AF=5.94e-05;NSAMP=1;MSQ=6.93;AN=16834;AC=1;NS=8438;AC_Hom=0;AC_Het=1;AC_Hemi=0;MAF=5.92557e-05;HWE=1;NFAM=1
12	40365787	18930_1	N	]X:2834185]N	3117.4	LOW	SVTYPE=BND;POS=40365787;STRANDS=+-:8,-+:12;IMPRECISE;CIPOS=-622,608;CIEND=-263,256;CIPOS95=-204,204;CIEND95=-167,167;MATEID=18930_2;EVENT=18930;SU=20;PE=17;SR=3;ALG=PROD;AF=0.01176;NSAMP=194;MSQ=14.74;AN=16834;AC=198;NS=8438;AC_Hom=8;AC_Het=190;AC_Hemi=0;MAF=0.0117326;HWE=0.0283135;NFAM=191
12	40365865	17852_1	N	[16:86178598[N	12116.7	LOW	SVTYPE=BND;POS=40365865;STRANDS=--:371;CIPOS=-2,2;CIEND=-2,2;CIPOS95=0,0;CIEND95=0,0;MATEID=17852_2;EVENT=17852;SU=371;PE=0;SR=371;ALG=PROD;AF=0.03274;NSAMP=549;MSQ=20.74;AN=16832;AC=551;NS=8437;AC_Hom=4;AC_Het=549;AC_Hemi=0;MAF=0.0327723;HWE=0.00910682;NFAM=519
12	40372361	259861_2	N	N[12:40093087[	199.5	LOW	SVTYPE=BND;POS=40093087;STRANDS=-+:33;IMPRECISE;CIPOS=-30,247;CIEND=-204,18;CIPOS95=-24,24;CIEND95=-44,18;MATEID=259861_1;EVENT=259861;SECONDARY;SU=33;PE=33;SR=0;ALG=PROD;AF=0.0002376;NSAMP=4;MSQ=49.77;AN=16834;AC=4;NS=8438;AC_Hom=0;AC_Het=4;AC_Hemi=0;MAF=0.000237023;HWE=1;NFAM=4
12	40382297	108158_1	N	N[12:40382511[	1383.09	LOW	SVTYPE=BND;POS=40382297;STRANDS=+-:4;IMPRECISE;CIPOS=-10,8;CIEND=-2,7;CIPOS95=-1,0;CIEND95=-1,3;MATEID=108158_2;EVENT=108158;SU=4;PE=0;SR=4;ALG=PROD;AF=0.003742;NSAMP=63;MSQ=20.59;AN=16834;AC=63;NS=8438;AC_Hom=0;AC_Het=63;AC_Hemi=0;MAF=0.00373311;HWE=1;NFAM=62
12	40382511	108158_2	N	]12:40382297]N	1383.09	LOW	SVTYPE=BND;POS=40382297;STRANDS=+-:4;IMPRECISE;CIPOS=-2,7;CIEND=-10,8;CIPOS95=-1,3;CIEND95=-1,0;MATEID=108158_1;EVENT=108158;SECONDARY;SU=4;PE=0;SR=4;ALG=PROD;AF=0.003742;NSAMP=63;MSQ=20.59;AN=16834;AC=63;NS=8438;AC_Hom=0;AC_Het=63;AC_Hemi=0;MAF=0.00373311;HWE=1;NFAM=62
12	40414052	108159_1	N	N[12:40414296[	190.99	LOW	SVTYPE=BND;POS=40414052;STRANDS=+-:4;IMPRECISE;CIPOS=-10,203;CIEND=-201,10;CIPOS95=-3,68;CIEND95=-86,2;MATEID=108159_2;EVENT=108159;SU=4;PE=4;SR=0;ALG=PROD;AF=0.000594;NSAMP=10;MSQ=16.52;AN=16834;AC=10;NS=8438;AC_Hom=0;AC_Het=10;AC_Hemi=0;MAF=0.000592557;HWE=1;NFAM=10
12	40414296	108159_2	N	]12:40414052]N	190.99	LOW	SVTYPE=BND;POS=40414052;STRANDS=+-:4;IMPRECISE;CIPOS=-201,10;CIEND=-10,203;CIPOS95=-86,2;CIEND95=-3,68;MATEID=108159_1;EVENT=108159;SECONDARY;SU=4;PE=4;SR=0;ALG=PROD;AF=0.000594;NSAMP=10;MSQ=16.52;AN=16834;AC=10;NS=8438;AC_Hom=0;AC_Het=10;AC_Hemi=0;MAF=0.000592557;HWE=1;NFAM=10
12	40428492	108160	N	<DEL>	737.23	PASS	SVTYPE=DEL;POS=40428492;SVLEN=-2072;END=40430564;STRANDS=+-:34;CIPOS=-25,30;CIEND=-24,21;CIPOS95=0,0;CIEND95=0,0;SU=34;PE=22;SR=12;ALG=PROD;AF=0.0001188;NSAMP=2;MSQ=368.62;AN=16834;AC=2;NS=8438;AC_Hom=0;AC_Het=2;AC_Hemi=0;MAF=0.000118511;HWE=1;NFAM=2
12	40431712	108161	N	<DEL>	587.44	PASS	SVTYPE=DEL;POS=40431712;SVLEN=-732;END=40432444;STRANDS=+-:21;CIPOS=-6,10;CIEND=-10,10;CIPOS95=0,0;CIEND95=0,0;SU=21;PE=17;SR=4;ALG=PROD;AF=5.94e-05;NSAMP=1;MSQ=587.44;AN=16834;AC=1;NS=8438;AC_Hom=0;AC_Het=1;AC_Hemi=0;MAF=5.92557e-05;HWE=1;NFAM=1
12	40443119	108162	N	<DEL>	1255.92	PASS	SVTYPE=DEL;POS=40443119;SVLEN=-3502;END=40446621;STRANDS=+-:57;CIPOS=-23,22;CIEND=-25,23;CIPOS95=0,0;CIEND95=0,0;SU=57;PE=29;SR=28;ALG=PROD;AF=0.0001782;NSAMP=3;MSQ=418.64;AN=16834;AC=3;NS=8438;AC_Hom=0;AC_Het=3;AC_Hemi=0;MAF=0.000177767;HWE=1;NFAM=3
12	40445410	108163	N	<DEL>	164.82	PASS	SVTYPE=DEL;POS=40445410;SVLEN=-12239;END=40457649;STRANDS=+-:8;IMPRECISE;CIPOS=-7,10;CIEND=-10,8;CIPOS95=-1,1;CIEND95=-1,0;SU=8;PE=5;SR=3;ALG=PROD;AF=5.94e-05;NSAMP=1;MSQ=164.82;AN=16834;AC=1;NS=8438;AC_Hom=0;AC_Het=1;AC_Hemi=0;MAF=5.92557e-05;HWE=1;NFAM=1
12	40446328	108164	N	<DEL>	944.06	PASS	SVTYPE=DEL;POS=40446328;SVLEN=-10127;END=40456455;STRANDS=+-:37;CIPOS=-3,3;CIEND=-4,1;CIPOS95=0,0;CIEND95=0,0;SU=37;PE=29;SR=8;ALG=PROD;AF=5.94e-05;NSAMP=1;MSQ=944.06;AN=16834;AC=1;NS=8438;AC_Hom=0;AC_Het=1;AC_Hemi=0;MAF=5.92557e-05;HWE=1;NFAM=1
12	40453417	1259_2	N	[1:103913906[N	77.38	LOW	SVTYPE=BND;POS=40453417;STRANDS=--:4;CIPOS=-9,8;CIEND=-9,8;CIPOS95=0,0;CIEND95=0,0;MATEID=1259_1;EVENT=1259;SECONDARY;SU=4;PE=0;SR=4;ALG=PROD;AF=0.0001782;NSAMP=3;MSQ=15.57;AN=16834;AC=3;NS=8438;AC_Hom=0;AC_Het=3;AC_Hemi=0;MAF=0.000177767;HWE=1;NFAM=3
12	40466835	259863	N	<DUP>	299.73	PASS	SVTYPE=DUP;POS=40466835;SVLEN=327105;END=40793940;STRANDS=-+:28;CIPOS=-2,0;CIEND=-9,10;CIPOS95=0,0;CIEND95=0,0;SU=28;PE=14;SR=14;ALG=PROD;AF=5.94e-05;NSAMP=1;MSQ=298.96;AN=16834;AC=1;NS=8438;AC_Hom=0;AC_Het=1;AC_Hemi=0;MAF=5.92557e-05;HWE=1;NFAM=1
12	40470660	108165	N	<DEL>	869.04	PASS	SVTYPE=DEL;POS=40470660;SVLEN=-3655;END=40474315;STRANDS=+-:35;CIPOS=-7,10;CIEND=-10,10;CIPOS95=0,0;CIEND95=0,0;SU=35;PE=21;SR=14;ALG=PROD;AF=5.94e-05;NSAMP=1;MSQ=869.04;AN=16834;AC=1;NS=8438;AC_Hom=0;AC_Het=1;AC_Hemi=0;MAF=5.92557e-05;HWE=1;NFAM=1
12	40496191	108166_1	N	N[12:40497145[	566.14	PASS	SVTYPE=BND;POS=40496191;STRANDS=+-:24;CIPOS=-10,10;CIEND=-4,1;CIPOS95=0,0;CIEND95=0,0;MATEID=108166_2;EVENT=108166;SU=24;PE=14;SR=10;ALG=PROD;AF=5.94e-05;NSAMP=1;MSQ=566.14;AN=16834;AC=1;NS=8438;AC_Hom=0;AC_Het=1;AC_Hemi=0;MAF=5.92557e-05;HWE=1;NFAM=1
12	40496205	259864_1	N	]12:40497257]N	342.1	PASS	SVTYPE=BND;POS=40496205;STRANDS=-+:29;CIPOS=-3,2;CIEND=-7,8;CIPOS95=0,0;CIEND95=0,0;MATEID=259864_2;EVENT=259864;SU=29;PE=18;SR=11;ALG=PROD;AF=0.0001188;NSAMP=1;MSQ=340.53;AN=16834;AC=2;NS=8438;AC_Hom=2;AC_Het=0;AC_Hemi=0;MAF=0.000118511;HWE=5.92593e-05;NFAM=1
12	40497145	108166_2	N	]12:40496191]N	566.14	PASS	SVTYPE=BND;POS=40496191;STRANDS=+-:24;CIPOS=-4,1;CIEND=-10,10;CIPOS95=0,0;CIEND95=0,0;MATEID=108166_1;EVENT=108166;SECONDARY;SU=24;PE=14;SR=10;ALG=PROD;AF=5.94e-05;NSAMP=1;MSQ=566.14;AN=16834;AC=1;NS=8438;AC_Hom=0;AC_Het=1;AC_Hemi=0;MAF=5.92557e-05;HWE=1;NFAM=1
12	40497257	259864_2	N	N[12:40496205[	342.1	PASS	SVTYPE=BND;POS=40496205;STRANDS=-+:29;CIPOS=-7,8;CIEND=-3,2;CIPOS95=0,0;CIEND95=0,0;MATEID=259864_1;EVENT=259864;SECONDARY;SU=29;PE=18;SR=11;ALG=PROD;AF=0.0001188;NSAMP=1;MSQ=340.53;AN=16834;AC=2;NS=8438;AC_Hom=2;AC_Het=0;AC_Hemi=0;MAF=0.000118511;HWE=5.92593e-05;NFAM=1
12	40500883	11860_2	N	N]10:56521491]	9589.65	LOW	SVTYPE=BND;POS=40500883;STRANDS=++:95;CIPOS=-6,5;CIEND=-6,5;CIPOS95=0,0;CIEND95=0,0;MATEID=11860_1;EVENT=11860;SECONDARY;SU=95;PE=0;SR=95;ALG=PROD;AF=0.01859;NSAMP=313;MSQ=29.53;AN=16834;AC=313;NS=8438;AC_Hom=0;AC_Het=315;AC_Hemi=0;MAF=0.0186656;HWE=0.12382;NFAM=299
12	40511610	108167	N	<DEL>	1069.8	PASS	SVTYPE=DEL;POS=40511610;SVLEN=-2720;END=40514330;STRANDS=+-:48;CIPOS=-22,21;CIEND=-22,20;CIPOS95=0,0;CIEND95=0,0;SU=48;PE=24;SR=24;ALG=PROD;AF=0.0001188;NSAMP=2;MSQ=534.9;AN=16834;AC=2;NS=8438;AC_Hom=0;AC_Het=2;AC_Hemi=0;MAF=0.000118511;HWE=1;NFAM=2
12	40527796	108168	N	<DEL>	629.33	PASS	SVTYPE=DEL;POS=40527796;SVLEN=-1160;END=40528956;STRANDS=+-:23;CIPOS=-10,10;CIEND=-10,10;CIPOS95=0,0;CIEND95=0,0;SU=23;PE=16;SR=7;ALG=PROD;AF=5.94e-05;NSAMP=1;MSQ=629.33;AN=16834;AC=1;NS=8438;AC_Hom=0;AC_Het=1;AC_Hemi=0;MAF=5.92557e-05;HWE=1;NFAM=1
12	40533408	108169	N	<DEL>	1861.4	PASS	SVTYPE=DEL;POS=40533408;SVLEN=-6431;END=40539839;STRANDS=+-:79;CIPOS=-27,27;CIEND=-26,22;CIPOS95=0,0;CIEND95=0,0;SU=79;PE=44;SR=35;ALG=PROD;AF=0.000297;NSAMP=5;MSQ=372.28;AN=16834;AC=5;NS=8438;AC_Hom=0;AC_Het=5;AC_Hemi=0;MAF=0.000296279;HWE=1;NFAM=5
12	40540089	17877_1	N	[17:4308068[N	803.78	LOW	SVTYPE=BND;POS=40540089;STRANDS=--:4;IMPRECISE;CIPOS=-414,30;CIEND=-410,30;CIPOS95=-191,30;CIEND95=-179,30;MATEID=17877_2;EVENT=17877;SU=4;PE=4;SR=0;ALG=PROD;AF=0.001545;NSAMP=26;MSQ=27.57;AN=16830;AC=26;NS=8436;AC_Hom=0;AC_Het=26;AC_Hemi=0;MAF=0.00154101;HWE=1;NFAM=26
12	40540208	17876_1	N	N]17:4308021]	43350.1	LOW	SVTYPE=BND;POS=40540208;STRANDS=++:129;IMPRECISE;CIPOS=-19,363;CIEND=-50,196;CIPOS95=-19,56;CIEND95=-9,9;MATEID=17876_2;EVENT=17876;SU=129;PE=129;SR=0;ALG=PROD;AF=0.07106;NSAMP=1183;MSQ=36.02;AN=16816;AC=1195;NS=8429;AC_Hom=24;AC_Het=1179;AC_Hemi=0;MAF=0.0713608;HWE=8.47848e-09;NFAM=1059
12	40540467	16981_1	N	N[13:45999810[	5812.61	LOW	SVTYPE=BND;POS=40540467;STRANDS=+-:4;IMPRECISE;CIPOS=-10,516;CIEND=-276,10;CIPOS95=-1,191;CIEND95=-146,1;MATEID=16981_2;EVENT=16981;SU=4;PE=4;SR=0;ALG=PROD;AF=0.01705;NSAMP=287;MSQ=19.55;AN=16834;AC=287;NS=8438;AC_Hom=0;AC_Het=287;AC_Hemi=0;MAF=0.0170064;HWE=0.180716;NFAM=269
12	40540567	18239_1	N	[18:65877304[N	7750.6	LOW	SVTYPE=BND;POS=40540567;STRANDS=--:12;IMPRECISE;CIPOS=-161,30;CIEND=-310,30;CIPOS95=-33,30;CIEND95=-94,30;MATEID=18239_2;EVENT=18239;SU=12;PE=12;SR=0;ALG=PROD;AF=0.01516;NSAMP=243;MSQ=20.64;AN=16288;AC=247;NS=8165;AC_Hom=8;AC_Het=239;AC_Hemi=0;MAF=0.0151255;HWE=0.115706;NFAM=196
12	40540569	70036_2	N	N[8:20722442[	5966.45	LOW	SVTYPE=BND;POS=40540569;STRANDS=-+:8;IMPRECISE;CIPOS=-10,427;CIEND=-146,10;CIPOS95=-1,127;CIEND95=-70,2;MATEID=70036_1;EVENT=70036;SECONDARY;SU=8;PE=8;SR=0;ALG=PROD;AF=0.005019;NSAMP=73;MSQ=25.52;AN=15540;AC=78;NS=7790;AC_Hom=10;AC_Het=68;AC_Hemi=0;MAF=0.00500642;HWE=1.14823e-06;NFAM=72
12	40545162	18967_1	N	]X:11731435]N	3923.14	LOW	SVTYPE=BND;POS=40545162;STRANDS=-+:4;IMPRECISE;CIPOS=-287,50;CIEND=-48,557;CIPOS95=-111,50;CIEND95=-48,186;MATEID=18967_2;EVENT=18967;SU=4;PE=4;SR=0;ALG=PROD;AF=0.007901;NSAMP=133;MSQ=28.68;AN=16834;AC=133;NS=8438;AC_Hom=0;AC_Het=133;AC_Hemi=0;MAF=0.00788101;HWE=1;NFAM=121
12	40564208	16926_1	N	N]13:71848406]	110.58	LOW	SVTYPE=BND;POS=40564208;STRANDS=++:4;IMPRECISE;CIPOS=-6,10;CIEND=-5,10;CIPOS95=-2,3;CIEND95=-1,3;MATEID=16926_2;EVENT=16926;SU=4;PE=3;SR=1;ALG=PROD;AF=5.94e-05;NSAMP=1;MSQ=110.58;AN=16834;AC=1;NS=8438;AC_Hom=0;AC_Het=1;AC_Hemi=0;MAF=5.92557e-05;HWE=1;NFAM=1
12	40574482	108170	N	<DEL>	353.62	PASS	SVTYPE=DEL;POS=40574482;SVLEN=-97719;END=40672201;STRANDS=+-:17;CIPOS=-9,10;CIEND=-5,2;CIPOS95=0,0;CIEND95=0,0;SU=17;PE=9;SR=8;ALG=PROD;AF=5.94e-05;NSAMP=1;MSQ=353.62;AN=16834;AC=1;NS=8438;AC_Hom=0;AC_Het=1;AC_Hemi=0;MAF=5.92557e-05;HWE=1;NFAM=1
12	40595478	108171_1	N	N[12:40595847[	8763.25	PASS	SVTYPE=BND;POS=40595478;STRANDS=+-:270;CIPOS=-2,1;CIEND=-3,1;CIPOS95=0,0;CIEND95=0,0;MATEID=108171_2;EVENT=108171;SU=270;PE=78;SR=192;ALG=PROD;AF=0.001247;NSAMP=21;MSQ=417.3;AN=16834;AC=21;NS=8438;AC_Hom=0;AC_Het=21;AC_Hemi=0;MAF=0.00124437;HWE=1;NFAM=20
12	40595847	108171_2	N	]12:40595478]N	8763.25	PASS	SVTYPE=BND;POS=40595478;STRANDS=+-:270;CIPOS=-3,1;CIEND=-2,1;CIPOS95=0,0;CIEND95=0,0;MATEID=108171_1;EVENT=108171;SECONDARY;SU=270;PE=78;SR=192;ALG=PROD;AF=0.001247;NSAMP=21;MSQ=417.3;AN=16834;AC=21;NS=8438;AC_Hom=0;AC_Het=21;AC_Hemi=0;MAF=0.00124437;HWE=1;NFAM=20
12	40603622	108172	N	<DEL>	1003.93	PASS	SVTYPE=DEL;POS=40603622;SVLEN=-9076;END=40612698;STRANDS=+-:47;CIPOS=-27,30;CIEND=-26,23;CIPOS95=0,0;CIEND95=0,0;SU=47;PE=26;SR=21;ALG=PROD;AF=0.0001782;NSAMP=3;MSQ=334.64;AN=16834;AC=3;NS=8438;AC_Hom=0;AC_Het=3;AC_Hemi=0;MAF=0.000177767;HWE=1;NFAM=3
12	40606721	108173	N	<DEL>	539.47	PASS	SVTYPE=DEL;POS=40606721;SVLEN=-3353;END=40610074;STRANDS=+-:24;CIPOS=-7,10;CIEND=0,3;CIPOS95=0,0;CIEND95=0,0;SU=24;PE=17;SR=7;ALG=PROD;AF=5.94e-05;NSAMP=1;MSQ=539.47;AN=16834;AC=1;NS=8438;AC_Hom=0;AC_Het=1;AC_Hemi=0;MAF=5.92557e-05;HWE=1;NFAM=1
12	40640277	108174_1	N	N[12:40640527[	123.42	LOW	SVTYPE=BND;POS=40640277;STRANDS=+-:4;CIPOS=-9,8;CIEND=-9,8;CIPOS95=0,0;CIEND95=0,0;MATEID=108174_2;EVENT=108174;SU=4;PE=0;SR=4;ALG=PROD;AF=0.0001188;NSAMP=2;MSQ=59.23;AN=16834;AC=2;NS=8438;AC_Hom=0;AC_Het=2;AC_Hemi=0;MAF=0.000118511;HWE=1;NFAM=2
12	40640527	108174_2	N	]12:40640277]N	123.42	LOW	SVTYPE=BND;POS=40640277;STRANDS=+-:4;CIPOS=-9,8;CIEND=-9,8;CIPOS95=0,0;CIEND95=0,0;MATEID=108174_1;EVENT=108174;SECONDARY;SU=4;PE=0;SR=4;ALG=PROD;AF=0.0001188;NSAMP=2;MSQ=59.23;AN=16834;AC=2;NS=8438;AC_Hom=0;AC_Het=2;AC_Hemi=0;MAF=0.000118511;HWE=1;NFAM=2
12	40657563	53811_2	N	N]5:39794183]	284.1	LOW	SVTYPE=BND;POS=40657563;STRANDS=++:21;IMPRECISE;CIPOS=-27,259;CIEND=-25,245;CIPOS95=-27,43;CIEND95=-25,43;MATEID=53811_1;EVENT=53811;SECONDARY;SU=21;PE=21;SR=0;ALG=PROD;AF=0.0001188;NSAMP=2;MSQ=142.05;AN=16834;AC=2;NS=8438;AC_Hom=0;AC_Het=2;AC_Hemi=0;MAF=0.000118511;HWE=1;NFAM=2
12	40673010	296953_1	N	[12:96044491[N	1980.12	LOW	SVTYPE=BND;POS=40673010;STRANDS=--:4;IMPRECISE;CIPOS=-10,10;CIEND=-10,10;CIPOS95=-1,1;CIEND95=-1,0;MATEID=296953_2;EVENT=296953;SU=4;PE=2;SR=2;ALG=PROD;AF=0.005703;NSAMP=96;MSQ=19.17;AN=16834;AC=96;NS=8438;AC_Hom=0;AC_Het=96;AC_Hemi=0;MAF=0.00568855;HWE=1;NFAM=96
12	40674431	17518_1	N	]15:62030254]N	8626.82	LOW	SVTYPE=BND;POS=40674431;STRANDS=-+:13;CIPOS=-29,28;CIEND=-29,28;CIPOS95=0,0;CIEND95=0,0;MATEID=17518_2;EVENT=17518;SU=13;PE=0;SR=13;ALG=PROD;AF=0.0199;NSAMP=335;MSQ=24.8;AN=16834;AC=335;NS=8438;AC_Hom=0;AC_Het=335;AC_Hemi=0;MAF=0.0198507;HWE=0.0823819;NFAM=313
12	40687699	64876_2	N	]7:24116652]N	20.46	LOW	SVTYPE=BND;POS=40687699;STRANDS=+-:17;CIPOS=-10,10;CIEND=-10,10;CIPOS95=0,0;CIEND95=0,0;MATEID=64876_1;EVENT=64876;SECONDARY;SU=17;PE=0;SR=17;ALG=PROD;AF=0.0001188;NSAMP=2;MSQ=9.92;AN=16834;AC=2;NS=8438;AC_Hom=0;AC_Het=2;AC_Hemi=0;MAF=0.000118511;HWE=1;NFAM=2
12	40692592	108175_1	N	N[12:40692689[	80905.9	LOW	SVTYPE=BND;POS=40692592;STRANDS=+-:4;IMPRECISE;CIPOS=-10,9;CIEND=-10,8;CIPOS95=-1,1;CIEND95=-1,0;MATEID=108175_2;EVENT=108175;SU=4;PE=1;SR=3;ALG=PROD;AF=0.1968;NSAMP=2829;MSQ=27.9;AN=16090;AC=3166;NS=8065;AC_Hom=674;AC_Het=2499;AC_Hemi=0;MAF=0.196714;HWE=0.0841696;NFAM=2572
12	40692689	108175_2	N	]12:40692592]N	80905.9	LOW	SVTYPE=BND;POS=40692592;STRANDS=+-:4;IMPRECISE;CIPOS=-10,8;CIEND=-10,9;CIPOS95=-1,0;CIEND95=-1,1;MATEID=108175_1;EVENT=108175;SECONDARY;SU=4;PE=1;SR=3;ALG=PROD;AF=0.1968;NSAMP=2829;MSQ=27.9;AN=16090;AC=3166;NS=8065;AC_Hom=674;AC_Het=2499;AC_Hemi=0;MAF=0.196714;HWE=0.0841696;NFAM=2572
12	40743231	108176	N	<DEL>	410.54	PASS	SVTYPE=DEL;POS=40743231;SVLEN=-1376;END=40744607;STRANDS=+-:19;CIPOS=-10,10;CIEND=-10,10;CIPOS95=0,0;CIEND95=0,0;SU=19;PE=7;SR=12;ALG=PROD;AF=5.94e-05;NSAMP=1;MSQ=410.54;AN=16834;AC=1;NS=8438;AC_Hom=0;AC_Het=1;AC_Hemi=0;MAF=5.92557e-05;HWE=1;NFAM=1
12	40746999	70037_2	N	N[8:68079739[	1060.64	LOW	SVTYPE=BND;POS=40746999;STRANDS=-+:16;IMPRECISE;CIPOS=-30,327;CIEND=-407,30;CIPOS95=-30,31;CIEND95=-98,30;MATEID=70037_1;EVENT=70037;SECONDARY;SU=16;PE=16;SR=0;ALG=PROD;AF=0.00297;NSAMP=50;MSQ=19.58;AN=16834;AC=50;NS=8438;AC_Hom=0;AC_Het=50;AC_Hemi=0;MAF=0.00296279;HWE=1;NFAM=49
12	40761910	108177	N	<DEL>	281.54	PASS	SVTYPE=DEL;POS=40761910;SVLEN=-1266;END=40763176;STRANDS=+-:16;CIPOS=-3,3;CIEND=-3,1;CIPOS95=0,0;CIEND95=0,0;SU=16;PE=6;SR=10;ALG=PROD;AF=5.94e-05;NSAMP=1;MSQ=281.54;AN=16834;AC=1;NS=8438;AC_Hom=0;AC_Het=1;AC_Hemi=0;MAF=5.92557e-05;HWE=1;NFAM=1
12	40769620	11861_2	N	N]10:27849747]	79807.3	LOW	SVTYPE=BND;POS=40769620;STRANDS=++:8;IMPRECISE;CIPOS=-30,30;CIEND=-26,30;CIPOS95=-1,1;CIEND95=-1,1;MATEID=11861_1;EVENT=11861;SECONDARY;SU=8;PE=6;SR=2;ALG=PROD;AF=0.1766;NSAMP=2920;MSQ=26.81;AN=16832;AC=2973;NS=8437;AC_Hom=106;AC_Het=2877;AC_Hemi=0;MAF=0.176781;HWE=0;NFAM=2600
12	40769620	19350_1	N	[Y:13566910[N	733.96	LOW	SVTYPE=BND;POS=40769620;STRANDS=--:10;CIPOS=-50,49;CIEND=-50,44;CIPOS95=0,0;CIEND95=0,0;MATEID=19350_2;EVENT=19350;SU=10;PE=4;SR=6;ALG=PROD;AF=0.001367;NSAMP=21;MSQ=26.61;AN=16824;AC=23;NS=8433;AC_Hom=4;AC_Het=19;AC_Hemi=0;MAF=0.00136369;HWE=9.27793e-05;NFAM=17
12	40769620	64877_2	N	N]7:146644698]	22126.8	LOW	SVTYPE=BND;POS=40769620;STRANDS=++:9;CIPOS=-27,30;CIEND=-26,30;CIPOS95=0,0;CIEND95=0,0;MATEID=64877_1;EVENT=64877;SECONDARY;SU=9;PE=4;SR=5;ALG=PROD;AF=0.06;NSAMP=1009;MSQ=20.71;AN=16834;AC=1010;NS=8438;AC_Hom=2;AC_Het=1009;AC_Hemi=0;MAF=0.0599076;HWE=5.64709e-13;NFAM=954
12	40769654	16927_1	N	N]13:112038715]	6187.56	LOW	SVTYPE=BND;POS=40769654;STRANDS=++:5;CIPOS=-10,10;CIEND=-10,10;CIPOS95=0,0;CIEND95=0,0;MATEID=16927_2;EVENT=16927;SU=5;PE=0;SR=5;ALG=PROD;AF=0.01889;NSAMP=318;MSQ=17.87;AN=16834;AC=318;NS=8438;AC_Hom=0;AC_Het=318;AC_Hemi=0;MAF=0.0188433;HWE=0.0776916;NFAM=312
12	40769693	11862_2	N	[10:27849663[N	560.93	LOW	SVTYPE=BND;POS=40769693;STRANDS=--:4;IMPRECISE;CIPOS=-421,30;CIEND=-578,27;CIPOS95=-177,30;CIEND95=-215,27;MATEID=11862_1;EVENT=11862;SECONDARY;SU=4;PE=4;SR=0;ALG=PROD;AF=0.001723;NSAMP=29;MSQ=18.05;AN=16834;AC=29;NS=8438;AC_Hom=0;AC_Het=29;AC_Hemi=0;MAF=0.00171842;HWE=1;NFAM=29
12	40769713	108178_1	N	N[12:40769766[	192.43	LOW	SVTYPE=BND;POS=40769713;STRANDS=+-:5;CIPOS=-10,10;CIEND=-10,10;CIPOS95=0,0;CIEND95=0,0;MATEID=108178_2;EVENT=108178;SU=5;PE=0;SR=5;ALG=PROD;AF=5.94e-05;NSAMP=1;MSQ=188.8;AN=16834;AC=1;NS=8438;AC_Hom=0;AC_Het=1;AC_Hemi=0;MAF=5.92557e-05;HWE=1;NFAM=1
12	40769766	108178_2	N	]12:40769713]N	192.43	LOW	SVTYPE=BND;POS=40769713;STRANDS=+-:5;CIPOS=-10,10;CIEND=-10,10;CIPOS95=0,0;CIEND95=0,0;MATEID=108178_1;EVENT=108178;SECONDARY;SU=5;PE=0;SR=5;ALG=PROD;AF=5.94e-05;NSAMP=1;MSQ=188.8;AN=16834;AC=1;NS=8438;AC_Hom=0;AC_Het=1;AC_Hemi=0;MAF=5.92557e-05;HWE=1;NFAM=1
12	40774887	108179_1	N	N[12:40775429[	16377.2	PASS	SVTYPE=BND;POS=40774887;STRANDS=+-:670;CIPOS=-2,2;CIEND=-2,0;CIPOS95=0,0;CIEND95=0,0;MATEID=108179_2;EVENT=108179;SU=670;PE=393;SR=277;ALG=PROD;AF=0.002436;NSAMP=41;MSQ=399.44;AN=16834;AC=41;NS=8438;AC_Hom=0;AC_Het=41;AC_Hemi=0;MAF=0.00242949;HWE=1;NFAM=41
12	40775429	108179_2	N	]12:40774887]N	16377.2	PASS	SVTYPE=BND;POS=40774887;STRANDS=+-:670;CIPOS=-2,0;CIEND=-2,2;CIPOS95=0,0;CIEND95=0,0;MATEID=108179_1;EVENT=108179;SECONDARY;SU=670;PE=393;SR=277;ALG=PROD;AF=0.002436;NSAMP=41;MSQ=399.44;AN=16834;AC=41;NS=8438;AC_Hom=0;AC_Het=41;AC_Hemi=0;MAF=0.00242949;HWE=1;NFAM=41
12	40807249	108180	N	<DEL>	587.44	PASS	SVTYPE=DEL;POS=40807249;SVLEN=-363;END=40807612;STRANDS=+-:18;CIPOS=-2,1;CIEND=-10,10;CIPOS95=0,0;CIEND95=0,0;SU=18;PE=5;SR=13;ALG=PROD;AF=5.94e-05;NSAMP=1;MSQ=587.44;AN=16834;AC=1;NS=8438;AC_Hom=0;AC_Het=1;AC_Hemi=0;MAF=5.92557e-05;HWE=1;NFAM=1
12	40810083	108181	N	<DEL>	674.3	PASS	SVTYPE=DEL;POS=40810083;SVLEN=-3765;END=40813848;STRANDS=+-:30;CIPOS=-27,26;CIEND=-20,22;CIPOS95=0,0;CIEND95=0,0;SU=30;PE=19;SR=11;ALG=PROD;AF=0.0001188;NSAMP=2;MSQ=337.15;AN=16834;AC=2;NS=8438;AC_Hom=0;AC_Het=2;AC_Hemi=0;MAF=0.000118511;HWE=1;NFAM=2
12	40817586	108182	N	<DEL>	134890	PASS	SVTYPE=DEL;POS=40817586;SVLEN=-4063;END=40821649;STRANDS=+-:5881;CIPOS=0,0;CIEND=0,0;CIPOS95=0,0;CIEND95=0,0;SU=5881;PE=3423;SR=2458;ALG=PROD;AF=0.01978;NSAMP=324;MSQ=416.33;AN=16834;AC=333;NS=8438;AC_Hom=18;AC_Het=315;AC_Hemi=0;MAF=0.0197322;HWE=0.00550476;NFAM=321
12	40819303	108183	N	<DEL>	38.9	PASS	SVTYPE=DEL;POS=40819303;SVLEN=-10360;END=40829663;STRANDS=+-:4;IMPRECISE;CIPOS=-10,355;CIEND=-248,10;CIPOS95=-2,108;CIEND95=-115,2;SU=4;PE=4;SR=0;ALG=PROD;AF=5.94e-05;NSAMP=1;MSQ=38.89;AN=16834;AC=1;NS=8438;AC_Hom=0;AC_Het=1;AC_Hemi=0;MAF=5.92557e-05;HWE=1;NFAM=1
12	40821496	259865	N	<DUP>	144.17	PASS	SVTYPE=DUP;POS=40821496;SVLEN=175;END=40821671;STRANDS=-+:14;CIPOS=-10,10;CIEND=-10,10;CIPOS95=0,0;CIEND95=0,0;SU=14;PE=0;SR=14;ALG=PROD;AF=5.94e-05;NSAMP=1;MSQ=129.83;AN=16834;AC=1;NS=8438;AC_Hom=0;AC_Het=1;AC_Hemi=0;MAF=5.92557e-05;HWE=1;NFAM=1
12	40830459	296954_1	N	N]12:40831522]	410.03	LOW	SVTYPE=BND;POS=40830459;STRANDS=++:34;CIPOS=-24,23;CIEND=-25,23;CIPOS95=0,0;CIEND95=0,0;MATEID=296954_2;EVENT=296954;SU=34;PE=10;SR=24;ALG=PROD;AF=0.0001782;NSAMP=3;MSQ=136.68;AN=16834;AC=3;NS=8438;AC_Hom=0;AC_Het=3;AC_Hemi=0;MAF=0.000177767;HWE=1;NFAM=3
12	40831428	296955_1	N	[12:40832743[N	139.38	LOW	SVTYPE=BND;POS=40831428;STRANDS=--:11;CIPOS=-28,30;CIEND=-26,25;CIPOS95=0,0;CIEND95=0,0;MATEID=296955_2;EVENT=296955;SU=11;PE=0;SR=11;ALG=PROD;AF=0.0001782;NSAMP=3;MSQ=46.46;AN=16834;AC=3;NS=8438;AC_Hom=0;AC_Het=3;AC_Hemi=0;MAF=0.000177767;HWE=1;NFAM=3
12	40831522	296954_2	N	N]12:40830459]	410.03	LOW	SVTYPE=BND;POS=40831522;STRANDS=++:34;CIPOS=-25,23;CIEND=-24,23;CIPOS95=0,0;CIEND95=0,0;MATEID=296954_1;EVENT=296954;SECONDARY;SU=34;PE=10;SR=24;ALG=PROD;AF=0.0001782;NSAMP=3;MSQ=136.68;AN=16834;AC=3;NS=8438;AC_Hom=0;AC_Het=3;AC_Hemi=0;MAF=0.000177767;HWE=1;NFAM=3
12	40832743	296955_2	N	[12:40831428[N	139.38	LOW	SVTYPE=BND;POS=40832743;STRANDS=--:11;CIPOS=-26,25;CIEND=-28,30;CIPOS95=0,0;CIEND95=0,0;MATEID=296955_1;EVENT=296955;SECONDARY;SU=11;PE=0;SR=11;ALG=PROD;AF=0.0001782;NSAMP=3;MSQ=46.46;AN=16834;AC=3;NS=8438;AC_Hom=0;AC_Het=3;AC_Hemi=0;MAF=0.000177767;HWE=1;NFAM=3
12	40833917	59541_2	N	N]6:88157687]	27.32	LOW	SVTYPE=BND;POS=40833917;STRANDS=++:10;CIPOS=-26,29;CIEND=-30,29;CIPOS95=0,0;CIEND95=0,0;MATEID=59541_1;EVENT=59541;SECONDARY;SU=10;PE=5;SR=5;ALG=PROD;AF=0.0001188;NSAMP=2;MSQ=13.65;AN=16834;AC=2;NS=8438;AC_Hom=0;AC_Het=2;AC_Hemi=0;MAF=0.000118511;HWE=1;NFAM=2
12	40842415	18811_1	N	[22:26687943[N	1938.83	LOW	SVTYPE=BND;POS=40842415;STRANDS=--:12;CIPOS=-29,28;CIEND=-29,28;CIPOS95=0,0;CIEND95=0,0;MATEID=18811_2;EVENT=18811;SU=12;PE=1;SR=11;ALG=PROD;AF=0.006297;NSAMP=106;MSQ=16.82;AN=16834;AC=106;NS=8438;AC_Hom=0;AC_Het=106;AC_Hemi=0;MAF=0.00628111;HWE=1;NFAM=103
12	40842477	1260_2	N	N[1:38733249[	416.54	LOW	SVTYPE=BND;POS=40842477;STRANDS=-+:4;CIPOS=-9,8;CIEND=-9,8;CIPOS95=0,0;CIEND95=0,0;MATEID=1260_1;EVENT=1260;SECONDARY;SU=4;PE=0;SR=4;ALG=PROD;AF=0.001604;NSAMP=27;MSQ=14.17;AN=16834;AC=27;NS=8438;AC_Hom=0;AC_Het=27;AC_Hemi=0;MAF=0.00159991;HWE=1;NFAM=27
12	40864970	108184	N	<DEL>	3.30774e+06	PASS	SVTYPE=DEL;POS=40864970;SVLEN=-121;END=40865091;STRANDS=+-:89488;CIPOS=0,0;CIEND=0,0;CIPOS95=0,0;CIEND95=0,0;SU=89488;PE=431;SR=89057;ALG=PROD;AF=0.6797;NSAMP=7480;MSQ=440.69;AN=16834;AC=11442;NS=8438;AC_Hom=7946;AC_Het=3528;AC_Hemi=0;MAF=0.3201;HWE=0.000315217;NFAM=6530
12	40871666	259866	N	<DUP>	192.75	PASS	SVTYPE=DUP;POS=40871666;SVLEN=16677;END=40888343;STRANDS=-+:17;CIPOS=-5,2;CIEND=-7,10;CIPOS95=0,0;CIEND95=0,0;SU=17;PE=10;SR=7;ALG=PROD;AF=0.0001188;NSAMP=1;MSQ=192.45;AN=16834;AC=2;NS=8438;AC_Hom=2;AC_Het=0;AC_Hemi=0;MAF=0.000118511;HWE=5.92593e-05;NFAM=1
12	40874767	108185	N	<DEL>	564386	PASS	SVTYPE=DEL;POS=40874767;SVLEN=-1657;END=40876424;STRANDS=+-:26214;IMPRECISE;CIPOS=-104,575;CIEND=-614,91;CIPOS95=-60,60;CIEND95=-66,66;SU=26214;PE=24950;SR=1264;ALG=SUM;AF=0.1123;NSAMP=1891;MSQ=297.37;RETAINED;AN=16834;AC=1891;NS=8438;AC_Hom=0;AC_Het=1896;AC_Hemi=0;MAF=0.112349;HWE=0;NFAM=1641
12	40874767	108187	N	<DEL>	30563.7	PASS	SVTYPE=DEL;POS=40874767;SVLEN=-1946;END=40876713;STRANDS=+-:6;CIPOS=-6,5;CIEND=-6,5;CIPOS95=0,0;CIEND95=0,0;SU=6;PE=0;SR=6;ALG=PROD;AF=0.02453;NSAMP=413;MSQ=73.2;AN=16834;AC=413;NS=8438;AC_Hom=0;AC_Het=415;AC_Hemi=0;MAF=0.0245911;HWE=0.0104043;NFAM=368
12	40875974	259867	N	<DUP>	13117.8	PASS	SVTYPE=DUP;POS=40875974;SVLEN=2713;END=40878687;STRANDS=-+:25;IMPRECISE;CIPOS=-3,10;CIEND=-4,5;CIPOS95=-2,1;CIEND95=-8,1;SU=25;PE=24;SR=1;ALG=PROD;AF=0.02929;NSAMP=493;MSQ=25.76;AN=16834;AC=493;NS=8438;AC_Hom=0;AC_Het=494;AC_Hemi=0;MAF=0.0292723;HWE=0.001482;NFAM=452
12	40875974	259868	N	<DUP>	313658	PASS	SVTYPE=DUP;POS=40875974;SVLEN=2987;END=40878961;STRANDS=-+:28152;CIPOS=-1,0;CIEND=-7,12;CIPOS95=0,0;CIEND95=0,0;SU=28152;PE=26874;SR=1278;ALG=PROD;AF=0.1332;NSAMP=1895;MSQ=165.12;RETAINED;AN=16834;AC=2242;NS=8438;AC_Hom=696;AC_Het=1552;AC_Hemi=0;MAF=0.133207;HWE=0;NFAM=1652
12	40875979	259870	N	<DUP>	328620	PASS	SVTYPE=DUP;POS=40875979;SVLEN=3217;END=40879196;STRANDS=-+:36;IMPRECISE;CIPOS=-40,42;CIEND=-50,126;CIPOS95=0,0;CIEND95=-6,6;SU=36;PE=36;SR=0;ALG=PROD;AF=0.1988;NSAMP=1921;MSQ=170.66;AN=16834;AC=3346;NS=8438;AC_Hom=2856;AC_Het=498;AC_Hemi=0;MAF=0.198744;HWE=0;NFAM=1670
12	40876541	259872_1	N	]12:40877457]N	21800	LOW	SVTYPE=BND;POS=40876541;STRANDS=-+:274;IMPRECISE;CIPOS=-50,21;CIEND=-3,20;CIPOS95=-3,3;CIEND95=0,0;MATEID=259872_2;EVENT=259872;SU=274;PE=273;SR=1;ALG=PROD;AF=0.06035;NSAMP=1016;MSQ=20.27;AN=16834;AC=1016;NS=8438;AC_Hom=0;AC_Het=1020;AC_Hemi=0;MAF=0.0604409;HWE=1.13632e-14;NFAM=971
12	40876610	259874_1	N	]12:40880019]N	3393.04	LOW	SVTYPE=BND;POS=40876610;STRANDS=-+:4;IMPRECISE;CIPOS=-257,10;CIEND=-10,79;CIPOS95=-147,1;CIEND95=-3,38;MATEID=259874_2;EVENT=259874;SU=4;PE=4;SR=0;ALG=PROD;AF=0.01301;NSAMP=219;MSQ=13.2;AN=16834;AC=219;NS=8438;AC_Hom=0;AC_Het=219;AC_Hemi=0;MAF=0.012977;HWE=0.406714;NFAM=200
12	40876639	259873_1	N	]12:40879203]N	165.15	LOW	SVTYPE=BND;POS=40876639;STRANDS=-+:7;IMPRECISE;CIPOS=-181,10;CIEND=-10,215;CIPOS95=-81,2;CIEND95=-2,65;MATEID=259873_2;EVENT=259873;SU=7;PE=7;SR=0;ALG=PROD;AF=0.0005346;NSAMP=9;MSQ=12.64;AN=16834;AC=9;NS=8438;AC_Hom=0;AC_Het=10;AC_Hemi=0;MAF=0.000592557;HWE=1;NFAM=9
12	40876804	108192_1	N	N[12:40880191[	462844	LOW	SVTYPE=BND;POS=40876804;STRANDS=+-:8981;IMPRECISE;CIPOS=-134,681;CIEND=-504,694;CIPOS95=-113,113;CIEND95=-87,87;MATEID=108192_2;EVENT=108192;SU=8981;PE=8980;SR=1;ALG=SUM;AF=0.2329;NSAMP=3920;MSQ=117.47;RETAINED;AN=16834;AC=3920;NS=8438;AC_Hom=0;AC_Het=3932;AC_Hemi=0;MAF=0.232994;HWE=0;NFAM=3456
12	40876965	108199_1	N	N[12:40882529[	1556.28	LOW	SVTYPE=BND;POS=40876965;STRANDS=+-:25;IMPRECISE;CIPOS=-50,179;CIEND=-248,39;CIPOS95=-9,9;CIEND95=-57,39;MATEID=108199_2;EVENT=108199;SU=25;PE=25;SR=0;ALG=PROD;AF=0.003683;NSAMP=62;MSQ=24.35;AN=16834;AC=62;NS=8438;AC_Hom=0;AC_Het=62;AC_Hemi=0;MAF=0.00367386;HWE=1;NFAM=54
12	40877007	259876_1	N	]12:40884783]N	30148.3	LOW	SVTYPE=BND;POS=40877007;STRANDS=-+:423;CIPOS=-1,1;CIEND=-1,1;CIPOS95=0,0;CIEND95=0,0;MATEID=259876_2;EVENT=259876;SU=423;PE=0;SR=423;ALG=PROD;AF=0.09154;NSAMP=1541;MSQ=18.74;AN=16834;AC=1541;NS=8438;AC_Hom=0;AC_Het=1546;AC_Hemi=0;MAF=0.0916094;HWE=2.64991e-34;NFAM=1360
12	40877057	108200_1	N	N[12:40884700[	56245.7	LOW	SVTYPE=BND;POS=40877057;STRANDS=+-:1131;CIPOS=0,0;CIEND=0,0;CIPOS95=0,0;CIEND95=0,0;MATEID=108200_2;EVENT=108200;SU=1131;PE=0;SR=1131;ALG=PROD;AF=0.07616;NSAMP=1282;MSQ=43.36;AN=16834;AC=1282;NS=8438;AC_Hom=0;AC_Het=1286;AC_Hemi=0;MAF=0.0762029;HWE=1.64981e-23;NFAM=1144
12	40877112	259875_1	N	]12:40878172]N	1726.49	LOW	SVTYPE=BND;POS=40877112;STRANDS=-+:100;IMPRECISE;CIPOS=-87,50;CIEND=-46,148;CIPOS95=-5,5;CIEND95=-8,8;MATEID=259875_2;EVENT=259875;SU=100;PE=100;SR=0;ALG=PROD;AF=0.003148;NSAMP=49;MSQ=31.88;AN=16834;AC=53;NS=8438;AC_Hom=8;AC_Het=47;AC_Hemi=0;MAF=0.00325907;HWE=1.49873e-06;NFAM=49
12	40877177	108190_1	N	N[12:40877389[	422706	LOW	SVTYPE=BND;POS=40877177;STRANDS=+-:37;IMPRECISE;CIPOS=-315,147;CIEND=-203,102;CIPOS95=-251,147;CIEND95=-53,53;MATEID=108190_2;EVENT=108190;SU=37;PE=34;SR=3;ALG=SUM;AF=0.1111;NSAMP=1871;MSQ=225.09;RETAINED;AN=16834;AC=1871;NS=8438;AC_Hom=0;AC_Het=1876;AC_Hemi=0;MAF=0.111164;HWE=0;NFAM=1632
12	40877389	108190_2	N	]12:40877177]N	422706	LOW	SVTYPE=BND;POS=40877177;STRANDS=+-:37;IMPRECISE;CIPOS=-203,102;CIEND=-315,147;CIPOS95=-53,53;CIEND95=-251,147;MATEID=108190_1;EVENT=108190;SECONDARY;SU=37;PE=34;SR=3;ALG=SUM;AF=0.1111;NSAMP=1871;MSQ=225.09;RETAINED;AN=16834;AC=1871;NS=8438;AC_Hom=0;AC_Het=1876;AC_Hemi=0;MAF=0.111164;HWE=0;NFAM=1632
12	40877457	259872_2	N	N[12:40876541[	21800	LOW	SVTYPE=BND;POS=40876541;STRANDS=-+:274;IMPRECISE;CIPOS=-3,20;CIEND=-50,21;CIPOS95=0,0;CIEND95=-3,3;MATEID=259872_1;EVENT=259872;SECONDARY;SU=274;PE=273;SR=1;ALG=PROD;AF=0.06035;NSAMP=1016;MSQ=20.27;AN=16834;AC=1016;NS=8438;AC_Hom=0;AC_Het=1020;AC_Hemi=0;MAF=0.0604409;HWE=1.13632e-14;NFAM=971
12	40878172	259875_2	N	N[12:40877112[	1726.49	LOW	SVTYPE=BND;POS=40877112;STRANDS=-+:100;IMPRECISE;CIPOS=-46,148;CIEND=-87,50;CIPOS95=-8,8;CIEND95=-5,5;MATEID=259875_1;EVENT=259875;SECONDARY;SU=100;PE=100;SR=0;ALG=PROD;AF=0.003148;NSAMP=49;MSQ=31.88;AN=16834;AC=53;NS=8438;AC_Hom=8;AC_Het=47;AC_Hemi=0;MAF=0.00325907;HWE=1.49873e-06;NFAM=49
12	40878357	259877_1	N	]12:40884255]N	39447.1	LOW	SVTYPE=BND;POS=40878357;STRANDS=-+:53;CIPOS=-30,4;CIEND=-10,9;CIPOS95=0,0;CIEND95=0,0;MATEID=259877_2;EVENT=259877;SU=53;PE=42;SR=11;ALG=PROD;AF=0.1012;NSAMP=1703;MSQ=22.51;RETAINED;AN=16834;AC=1703;NS=8438;AC_Hom=0;AC_Het=1707;AC_Hemi=0;MAF=0.10115;HWE=3.67e-42;NFAM=1536
12	40878520	108212_1	N	N[12:40883952[	529.73	LOW	SVTYPE=BND;POS=40878520;STRANDS=+-:5;IMPRECISE;CIPOS=-10,370;CIEND=-1,2;CIPOS95=-2,116;CIEND95=-1,2;MATEID=108212_2;EVENT=108212;SU=5;PE=5;SR=0;ALG=PROD;AF=0.001129;NSAMP=19;MSQ=26.42;AN=16834;AC=19;NS=8438;AC_Hom=0;AC_Het=19;AC_Hemi=0;MAF=0.00112586;HWE=1;NFAM=19
12	40878536	259879	N	<DUP>	579.08	PASS	SVTYPE=DUP;POS=40878536;SVLEN=1153;END=40879689;STRANDS=-+:31;IMPRECISE;CIPOS=-89,30;CIEND=-30,154;CIPOS95=-14,14;CIEND95=-14,14;SU=31;PE=31;SR=0;ALG=PROD;AF=0.0004752;NSAMP=7;MSQ=78.09;AN=16834;AC=8;NS=8438;AC_Hom=2;AC_Het=6;AC_Hemi=0;MAF=0.000474046;HWE=0.00165852;NFAM=7
12	40878574	108213_1	N	N[12:40884226[	46764.8	LOW	SVTYPE=BND;POS=40878574;STRANDS=+-:170;IMPRECISE;CIPOS=-50,265;CIEND=-70,10;CIPOS95=-11,11;CIEND95=-2,2;MATEID=108213_2;EVENT=108213;SU=170;PE=170;SR=0;ALG=PROD;AF=0.06065;NSAMP=1021;MSQ=45.21;AN=16834;AC=1021;NS=8438;AC_Hom=0;AC_Het=1027;AC_Hemi=0;MAF=0.0608557;HWE=7.46244e-15;NFAM=902
12	40878810	108206	N	<DEL>	955.7	PASS	SVTYPE=DEL;POS=40878810;SVLEN=-2644;END=40881454;STRANDS=+-:46;IMPRECISE;CIPOS=-36,201;CIEND=-103,30;CIPOS95=-14,14;CIEND95=-16,16;SU=46;PE=46;SR=0;ALG=PROD;AF=0.0002376;NSAMP=4;MSQ=238.93;AN=16834;AC=4;NS=8438;AC_Hom=0;AC_Het=4;AC_Hemi=0;MAF=0.000237023;HWE=1;NFAM=3
12	40879203	259873_2	N	N[12:40876639[	165.15	LOW	SVTYPE=BND;POS=40876639;STRANDS=-+:7;IMPRECISE;CIPOS=-10,215;CIEND=-181,10;CIPOS95=-2,65;CIEND95=-81,2;MATEID=259873_1;EVENT=259873;SECONDARY;SU=7;PE=7;SR=0;ALG=PROD;AF=0.0005346;NSAMP=9;MSQ=12.64;AN=16834;AC=9;NS=8438;AC_Hom=0;AC_Het=10;AC_Hemi=0;MAF=0.000592557;HWE=1;NFAM=9
12	40879420	108202_1	N	N[12:40880324[	16975.7	LOW	SVTYPE=BND;POS=40879420;STRANDS=+-:30;IMPRECISE;CIPOS=-45,170;CIEND=-14,50;CIPOS95=-35,35;CIEND95=-7,7;MATEID=108202_2;EVENT=108202;SU=30;PE=30;SR=0;ALG=PROD;AF=0.01598;NSAMP=269;MSQ=62.7;AN=16834;AC=269;NS=8438;AC_Hom=0;AC_Het=270;AC_Hemi=0;MAF=0.0159991;HWE=0.280875;NFAM=258
12	40879420	108208_1	N	N[12:40882457[	141561	LOW	SVTYPE=BND;POS=40879420;STRANDS=+-:4854;IMPRECISE;CIPOS=-299,570;CIEND=-502,185;CIPOS95=-93,93;CIEND95=-89,89;MATEID=108208_2;EVENT=108208;SU=4854;PE=4809;SR=45;ALG=SUM;AF=0.0859;NSAMP=1446;MSQ=97.5;RETAINED;AN=16834;AC=1446;NS=8438;AC_Hom=0;AC_Het=1448;AC_Hemi=0;MAF=0.0858023;HWE=4.58141e-30;NFAM=1304
12	40879421	108201_1	N	N[12:40880836[	81973.8	LOW	SVTYPE=BND;POS=40879421;STRANDS=+-:2187;IMPRECISE;CIPOS=-10,50;CIEND=-50,8;CIPOS95=-1,1;CIEND95=-2,2;MATEID=108201_2;EVENT=108201;SU=2187;PE=2184;SR=3;ALG=PROD;AF=0.04936;NSAMP=831;MSQ=98.25;RETAINED;AN=16834;AC=831;NS=8438;AC_Hom=0;AC_Het=832;AC_Hemi=0;MAF=0.0493008;HWE=7.29002e-10;NFAM=748
12	40879421	108205_1	N	N[12:40881645[	4891.48	LOW	SVTYPE=BND;POS=40879421;STRANDS=+-:123;CIPOS=-6,10;CIEND=-12,3;CIPOS95=0,0;CIEND95=0,0;MATEID=108205_2;EVENT=108205;SU=123;PE=109;SR=14;ALG=PROD;AF=0.006178;NSAMP=104;MSQ=46.62;AN=16834;AC=104;NS=8438;AC_Hom=0;AC_Het=104;AC_Hemi=0;MAF=0.0061626;HWE=1;NFAM=100
12	40879838	259886	N	<DUP>	588893	PASS	SVTYPE=DUP;POS=40879838;SVLEN=2221;END=40882059;STRANDS=-+:21414;IMPRECISE;CIPOS=-224,824;CIEND=-105,889;CIPOS95=-50,50;CIEND95=-19,19;SU=21414;PE=21414;SR=0;ALG=SUM;AF=0.3112;NSAMP=4323;MSQ=135.36;RETAINED;AN=16834;AC=5238;NS=8438;AC_Hom=1840;AC_Het=3415;AC_Hemi=0;MAF=0.311389;HWE=2.88224e-07;NFAM=3843
12	40880019	259874_2	N	N[12:40876610[	3393.04	LOW	SVTYPE=BND;POS=40876610;STRANDS=-+:4;IMPRECISE;CIPOS=-10,79;CIEND=-257,10;CIPOS95=-3,38;CIEND95=-147,1;MATEID=259874_1;EVENT=259874;SECONDARY;SU=4;PE=4;SR=0;ALG=PROD;AF=0.01301;NSAMP=219;MSQ=13.2;AN=16834;AC=219;NS=8438;AC_Hom=0;AC_Het=219;AC_Hemi=0;MAF=0.012977;HWE=0.406714;NFAM=200
12	40880191	108192_2	N	]12:40876804]N	462844	LOW	SVTYPE=BND;POS=40876804;STRANDS=+-:8981;IMPRECISE;CIPOS=-504,694;CIEND=-134,681;CIPOS95=-87,87;CIEND95=-113,113;MATEID=108192_1;EVENT=108192;SECONDARY;SU=8981;PE=8980;SR=1;ALG=SUM;AF=0.2329;NSAMP=3920;MSQ=117.47;RETAINED;AN=16834;AC=3920;NS=8438;AC_Hom=0;AC_Het=3932;AC_Hemi=0;MAF=0.232994;HWE=0;NFAM=3456
12	40880244	108217_1	N	N[12:40883171[	89903.3	LOW	SVTYPE=BND;POS=40880244;STRANDS=+-:12;IMPRECISE;CIPOS=-41,50;CIEND=-42,48;CIPOS95=-9,9;CIEND95=-2,2;MATEID=108217_2;EVENT=108217;SU=12;PE=11;SR=1;ALG=PROD;AF=0.09914;NSAMP=1669;MSQ=53.41;RETAINED;AN=16834;AC=1669;NS=8438;AC_Hom=0;AC_Het=1674;AC_Hemi=0;MAF=0.0991941;HWE=1.69976e-40;NFAM=1546
12	40880303	108214_1	N	N[12:40880836[	758.62	LOW	SVTYPE=BND;POS=40880303;STRANDS=+-:47;IMPRECISE;CIPOS=-50,317;CIEND=-211,36;CIPOS95=-50,55;CIEND95=-38,36;MATEID=108214_2;EVENT=108214;SU=47;PE=47;SR=0;ALG=PROD;AF=0.0008911;NSAMP=15;MSQ=49.84;AN=16834;AC=15;NS=8438;AC_Hom=0;AC_Het=15;AC_Hemi=0;MAF=0.000888836;HWE=1;NFAM=15
12	40880307	108216_1	N	N[12:40882720[	52054	LOW	SVTYPE=BND;POS=40880307;STRANDS=+-:32;IMPRECISE;CIPOS=-5,52;CIEND=-4,57;CIPOS95=-5,50;CIEND95=-4,9;MATEID=108216_2;EVENT=108216;SU=32;PE=32;SR=0;ALG=PROD;AF=0.06499;NSAMP=1094;MSQ=47.05;AN=16834;AC=1094;NS=8438;AC_Hom=0;AC_Het=1097;AC_Hemi=0;MAF=0.0650036;HWE=6.43223e-17;NFAM=1030
12	40880324	108202_2	N	]12:40879420]N	16975.7	LOW	SVTYPE=BND;POS=40879420;STRANDS=+-:30;IMPRECISE;CIPOS=-14,50;CIEND=-45,170;CIPOS95=-7,7;CIEND95=-35,35;MATEID=108202_1;EVENT=108202;SECONDARY;SU=30;PE=30;SR=0;ALG=PROD;AF=0.01598;NSAMP=269;MSQ=62.7;AN=16834;AC=269;NS=8438;AC_Hom=0;AC_Het=270;AC_Hemi=0;MAF=0.0159991;HWE=0.280875;NFAM=258
12	40880836	108201_2	N	]12:40879421]N	81973.8	LOW	SVTYPE=BND;POS=40879421;STRANDS=+-:2187;IMPRECISE;CIPOS=-50,8;CIEND=-10,50;CIPOS95=-2,2;CIEND95=-1,1;MATEID=108201_1;EVENT=108201;SECONDARY;SU=2187;PE=2184;SR=3;ALG=PROD;AF=0.04936;NSAMP=831;MSQ=98.25;RETAINED;AN=16834;AC=831;NS=8438;AC_Hom=0;AC_Het=832;AC_Hemi=0;MAF=0.0493008;HWE=7.29002e-10;NFAM=748
12	40880836	108214_2	N	]12:40880303]N	758.62	LOW	SVTYPE=BND;POS=40880303;STRANDS=+-:47;IMPRECISE;CIPOS=-211,36;CIEND=-50,317;CIPOS95=-38,36;CIEND95=-50,55;MATEID=108214_1;EVENT=108214;SECONDARY;SU=47;PE=47;SR=0;ALG=PROD;AF=0.0008911;NSAMP=15;MSQ=49.84;AN=16834;AC=15;NS=8438;AC_Hom=0;AC_Het=15;AC_Hemi=0;MAF=0.000888836;HWE=1;NFAM=15
12	40881263	108218_1	N	N[12:40884596[	6.63	LOW	SVTYPE=BND;POS=40881263;STRANDS=+-:7;IMPRECISE;CIPOS=-10,347;CIEND=-214,10;CIPOS95=-1,101;CIEND95=-110,1;MATEID=108218_2;EVENT=108218;SU=7;PE=7;SR=0;ALG=PROD;AF=5.94e-05;NSAMP=1;MSQ=6.63;AN=16834;AC=1;NS=8438;AC_Hom=0;AC_Het=1;AC_Hemi=0;MAF=5.92557e-05;HWE=1;NFAM=1
12	40881620	259905_1	N	]12:40882112]N	24058.3	LOW	SVTYPE=BND;POS=40881620;STRANDS=-+:9;IMPRECISE;CIPOS=-173,10;CIEND=-10,326;CIPOS95=-81,2;CIEND95=-1,95;MATEID=259905_2;EVENT=259905;SU=9;PE=9;SR=0;ALG=PROD;AF=0.07122;NSAMP=1197;MSQ=18.84;AN=16834;AC=1199;NS=8438;AC_Hom=4;AC_Het=1205;AC_Hemi=0;MAF=0.0716402;HWE=1.06748e-17;NFAM=1128
12	40881638	259908_1	N	]12:40884837]N	177.55	LOW	SVTYPE=BND;POS=40881638;STRANDS=-+:5;IMPRECISE;CIPOS=-240,10;CIEND=-10,418;CIPOS95=-121,1;CIEND95=-1,129;MATEID=259908_2;EVENT=259908;SU=5;PE=5;SR=0;ALG=PROD;AF=0.0002376;NSAMP=3;MSQ=58.34;AN=16834;AC=4;NS=8438;AC_Hom=2;AC_Het=2;AC_Hemi=0;MAF=0.000237023;HWE=0.000355545;NFAM=3
12	40881645	108205_2	N	]12:40879421]N	4891.48	LOW	SVTYPE=BND;POS=40879421;STRANDS=+-:123;CIPOS=-12,3;CIEND=-6,10;CIPOS95=0,0;CIEND95=0,0;MATEID=108205_1;EVENT=108205;SECONDARY;SU=123;PE=109;SR=14;ALG=PROD;AF=0.006178;NSAMP=104;MSQ=46.62;AN=16834;AC=104;NS=8438;AC_Hom=0;AC_Het=104;AC_Hemi=0;MAF=0.0061626;HWE=1;NFAM=100
12	40881711	108219_1	N	N[12:40882850[	463.03	LOW	SVTYPE=BND;POS=40881711;STRANDS=+-:24;IMPRECISE;CIPOS=-30,348;CIEND=-168,30;CIPOS95=-30,41;CIEND95=-49,30;MATEID=108219_2;EVENT=108219;SU=24;PE=24;SR=0;ALG=PROD;AF=0.000297;NSAMP=5;MSQ=92.43;AN=16834;AC=5;NS=8438;AC_Hom=0;AC_Het=5;AC_Hemi=0;MAF=0.000296279;HWE=1;NFAM=5
12	40881870	259906_1	N	]12:40882727]N	6408.46	LOW	SVTYPE=BND;POS=40881870;STRANDS=-+:4;IMPRECISE;CIPOS=-382,10;CIEND=-10,397;CIPOS95=-136,1;CIEND95=-1,132;MATEID=259906_2;EVENT=259906;SU=4;PE=4;SR=0;ALG=PROD;AF=0.02542;NSAMP=428;MSQ=13.18;AN=16834;AC=428;NS=8438;AC_Hom=0;AC_Het=429;AC_Hemi=0;MAF=0.0254207;HWE=0.0069013;NFAM=405
12	40881874	259907	N	<DUP>	140.16	PASS	SVTYPE=DUP;POS=40881874;SVLEN=2640;END=40884514;STRANDS=-+:13;IMPRECISE;CIPOS=-112,10;CIEND=-8,212;CIPOS95=-49,2;CIEND95=0,49;SU=13;PE=13;SR=0;ALG=PROD;AF=5.94e-05;NSAMP=1;MSQ=137.89;AN=16834;AC=1;NS=8438;AC_Hom=0;AC_Het=1;AC_Hemi=0;MAF=5.92557e-05;HWE=1;NFAM=1
12	40882040	108220	N	<DEL>	1.00235e+06	PASS	SVTYPE=DEL;POS=40882040;SVLEN=-1536;END=40883576;STRANDS=+-:31927;IMPRECISE;CIPOS=-254,549;CIEND=-562,210;CIPOS95=-77,77;CIEND95=-64,64;SU=31927;PE=31925;SR=2;ALG=SUM;AF=0.2974;NSAMP=4170;MSQ=239.58;RETAINED;AN=16834;AC=5006;NS=8438;AC_Hom=1680;AC_Het=3339;AC_Hemi=0;MAF=0.297405;HWE=1.24845e-06;NFAM=3605
12	40882112	259905_2	N	N[12:40881620[	24058.3	LOW	SVTYPE=BND;POS=40881620;STRANDS=-+:9;IMPRECISE;CIPOS=-10,326;CIEND=-173,10;CIPOS95=-1,95;CIEND95=-81,2;MATEID=259905_1;EVENT=259905;SECONDARY;SU=9;PE=9;SR=0;ALG=PROD;AF=0.07122;NSAMP=1197;MSQ=18.84;AN=16834;AC=1199;NS=8438;AC_Hom=4;AC_Het=1205;AC_Hemi=0;MAF=0.0716402;HWE=1.06748e-17;NFAM=1128
12	40882457	108208_2	N	]12:40879420]N	141561	LOW	SVTYPE=BND;POS=40879420;STRANDS=+-:4854;IMPRECISE;CIPOS=-502,185;CIEND=-299,570;CIPOS95=-89,89;CIEND95=-93,93;MATEID=108208_1;EVENT=108208;SECONDARY;SU=4854;PE=4809;SR=45;ALG=SUM;AF=0.0859;NSAMP=1446;MSQ=97.5;RETAINED;AN=16834;AC=1446;NS=8438;AC_Hom=0;AC_Het=1448;AC_Hemi=0;MAF=0.0858023;HWE=4.58141e-30;NFAM=1304
12	40882529	108199_2	N	]12:40876965]N	1556.28	LOW	SVTYPE=BND;POS=40876965;STRANDS=+-:25;IMPRECISE;CIPOS=-248,39;CIEND=-50,179;CIPOS95=-57,39;CIEND95=-9,9;MATEID=108199_1;EVENT=108199;SECONDARY;SU=25;PE=25;SR=0;ALG=PROD;AF=0.003683;NSAMP=62;MSQ=24.35;AN=16834;AC=62;NS=8438;AC_Hom=0;AC_Het=62;AC_Hemi=0;MAF=0.00367386;HWE=1;NFAM=54
12	40882605	108225	N	<DEL>	212269	PASS	SVTYPE=DEL;POS=40882605;SVLEN=-1621;END=40884226;STRANDS=+-:2190;CIPOS=0,0;CIEND=0,0;CIPOS95=0,0;CIEND95=0,0;SU=2190;PE=0;SR=2190;ALG=PROD;AF=0.1497;NSAMP=2520;MSQ=83.75;AN=16834;AC=2520;NS=8438;AC_Hom=0;AC_Het=2528;AC_Hemi=0;MAF=0.149799;HWE=0;NFAM=2172
12	40882720	108216_2	N	]12:40880307]N	52054	LOW	SVTYPE=BND;POS=40880307;STRANDS=+-:32;IMPRECISE;CIPOS=-4,57;CIEND=-5,52;CIPOS95=-4,9;CIEND95=-5,50;MATEID=108216_1;EVENT=108216;SECONDARY;SU=32;PE=32;SR=0;ALG=PROD;AF=0.06499;NSAMP=1094;MSQ=47.05;AN=16834;AC=1094;NS=8438;AC_Hom=0;AC_Het=1097;AC_Hemi=0;MAF=0.0650036;HWE=6.43223e-17;NFAM=1030
12	40882727	259906_2	N	N[12:40881870[	6408.46	LOW	SVTYPE=BND;POS=40881870;STRANDS=-+:4;IMPRECISE;CIPOS=-10,397;CIEND=-382,10;CIPOS95=-1,132;CIEND95=-136,1;MATEID=259906_1;EVENT=259906;SECONDARY;SU=4;PE=4;SR=0;ALG=PROD;AF=0.02542;NSAMP=428;MSQ=13.18;AN=16834;AC=428;NS=8438;AC_Hom=0;AC_Het=429;AC_Hemi=0;MAF=0.0254207;HWE=0.0069013;NFAM=405
12	40882850	108219_2	N	]12:40881711]N	463.03	LOW	SVTYPE=BND;POS=40881711;STRANDS=+-:24;IMPRECISE;CIPOS=-168,30;CIEND=-30,348;CIPOS95=-49,30;CIEND95=-30,41;MATEID=108219_1;EVENT=108219;SECONDARY;SU=24;PE=24;SR=0;ALG=PROD;AF=0.000297;NSAMP=5;MSQ=92.43;AN=16834;AC=5;NS=8438;AC_Hom=0;AC_Het=5;AC_Hemi=0;MAF=0.000296279;HWE=1;NFAM=5
12	40882927	259909_1	N	]12:40883717]N	9367.93	LOW	SVTYPE=BND;POS=40882927;STRANDS=-+:9;IMPRECISE;CIPOS=-224,10;CIEND=-10,288;CIPOS95=-74,1;CIEND95=-2,71;MATEID=259909_2;EVENT=259909;SU=9;PE=9;SR=0;ALG=PROD;AF=0.03641;NSAMP=610;MSQ=13.8;AN=16834;AC=613;NS=8438;AC_Hom=6;AC_Het=612;AC_Hemi=0;MAF=0.0366201;HWE=0.00517266;NFAM=588
12	40883171	108217_2	N	]12:40880244]N	89903.3	LOW	SVTYPE=BND;POS=40880244;STRANDS=+-:12;IMPRECISE;CIPOS=-42,48;CIEND=-41,50;CIPOS95=-2,2;CIEND95=-9,9;MATEID=108217_1;EVENT=108217;SECONDARY;SU=12;PE=11;SR=1;ALG=PROD;AF=0.09914;NSAMP=1669;MSQ=53.41;RETAINED;AN=16834;AC=1669;NS=8438;AC_Hom=0;AC_Het=1674;AC_Hemi=0;MAF=0.0991941;HWE=1.69976e-40;NFAM=1546
12	40883392	259910_1	N	]12:40883889]N	15777.2	LOW	SVTYPE=BND;POS=40883392;STRANDS=-+:6;IMPRECISE;CIPOS=-226,10;CIEND=-10,409;CIPOS95=-108,2;CIEND95=-1,123;MATEID=259910_2;EVENT=259910;SU=6;PE=6;SR=0;ALG=PROD;AF=0.05275;NSAMP=888;MSQ=16.36;AN=16834;AC=888;NS=8438;AC_Hom=0;AC_Het=895;AC_Hemi=0;MAF=0.0530339;HWE=2.52136e-11;NFAM=855
12	40883717	259909_2	N	N[12:40882927[	9367.93	LOW	SVTYPE=BND;POS=40882927;STRANDS=-+:9;IMPRECISE;CIPOS=-10,288;CIEND=-224,10;CIPOS95=-2,71;CIEND95=-74,1;MATEID=259909_1;EVENT=259909;SECONDARY;SU=9;PE=9;SR=0;ALG=PROD;AF=0.03641;NSAMP=610;MSQ=13.8;AN=16834;AC=613;NS=8438;AC_Hom=6;AC_Het=612;AC_Hemi=0;MAF=0.0366201;HWE=0.00517266;NFAM=588
12	40883889	259910_2	N	N[12:40883392[	15777.2	LOW	SVTYPE=BND;POS=40883392;STRANDS=-+:6;IMPRECISE;CIPOS=-10,409;CIEND=-226,10;CIPOS95=-1,123;CIEND95=-108,2;MATEID=259910_1;EVENT=259910;SECONDARY;SU=6;PE=6;SR=0;ALG=PROD;AF=0.05275;NSAMP=888;MSQ=16.36;AN=16834;AC=888;NS=8438;AC_Hom=0;AC_Het=895;AC_Hemi=0;MAF=0.0530339;HWE=2.52136e-11;NFAM=855
12	40883952	108212_2	N	]12:40878520]N	529.73	LOW	SVTYPE=BND;POS=40878520;STRANDS=+-:5;IMPRECISE;CIPOS=-1,2;CIEND=-10,370;CIPOS95=-1,2;CIEND95=-2,116;MATEID=108212_1;EVENT=108212;SECONDARY;SU=5;PE=5;SR=0;ALG=PROD;AF=0.001129;NSAMP=19;MSQ=26.42;AN=16834;AC=19;NS=8438;AC_Hom=0;AC_Het=19;AC_Hemi=0;MAF=0.00112586;HWE=1;NFAM=19
12	40884226	108213_2	N	]12:40878574]N	46764.8	LOW	SVTYPE=BND;POS=40878574;STRANDS=+-:170;IMPRECISE;CIPOS=-70,10;CIEND=-50,265;CIPOS95=-2,2;CIEND95=-11,11;MATEID=108213_1;EVENT=108213;SECONDARY;SU=170;PE=170;SR=0;ALG=PROD;AF=0.06065;NSAMP=1021;MSQ=45.21;AN=16834;AC=1021;NS=8438;AC_Hom=0;AC_Het=1027;AC_Hemi=0;MAF=0.0608557;HWE=7.46244e-15;NFAM=902
12	40884255	259877_2	N	N[12:40878357[	39447.1	LOW	SVTYPE=BND;POS=40878357;STRANDS=-+:53;CIPOS=-10,9;CIEND=-30,4;CIPOS95=0,0;CIEND95=0,0;MATEID=259877_1;EVENT=259877;SECONDARY;SU=53;PE=42;SR=11;ALG=PROD;AF=0.1012;NSAMP=1703;MSQ=22.51;RETAINED;AN=16834;AC=1703;NS=8438;AC_Hom=0;AC_Het=1707;AC_Hemi=0;MAF=0.10115;HWE=3.67e-42;NFAM=1536
12	40884596	108218_2	N	]12:40881263]N	6.63	LOW	SVTYPE=BND;POS=40881263;STRANDS=+-:7;IMPRECISE;CIPOS=-214,10;CIEND=-10,347;CIPOS95=-110,1;CIEND95=-1,101;MATEID=108218_1;EVENT=108218;SECONDARY;SU=7;PE=7;SR=0;ALG=PROD;AF=5.94e-05;NSAMP=1;MSQ=6.63;AN=16834;AC=1;NS=8438;AC_Hom=0;AC_Het=1;AC_Hemi=0;MAF=5.92557e-05;HWE=1;NFAM=1
12	40884700	108200_2	N	]12:40877057]N	56245.7	LOW	SVTYPE=BND;POS=40877057;STRANDS=+-:1131;CIPOS=0,0;CIEND=0,0;CIPOS95=0,0;CIEND95=0,0;MATEID=108200_1;EVENT=108200;SECONDARY;SU=1131;PE=0;SR=1131;ALG=PROD;AF=0.07616;NSAMP=1282;MSQ=43.36;AN=16834;AC=1282;NS=8438;AC_Hom=0;AC_Het=1286;AC_Hemi=0;MAF=0.0762029;HWE=1.64981e-23;NFAM=1144
12	40884783	259876_2	N	N[12:40877007[	30148.3	LOW	SVTYPE=BND;POS=40877007;STRANDS=-+:423;CIPOS=-1,1;CIEND=-1,1;CIPOS95=0,0;CIEND95=0,0;MATEID=259876_1;EVENT=259876;SECONDARY;SU=423;PE=0;SR=423;ALG=PROD;AF=0.09154;NSAMP=1541;MSQ=18.74;AN=16834;AC=1541;NS=8438;AC_Hom=0;AC_Het=1546;AC_Hemi=0;MAF=0.0916094;HWE=2.64991e-34;NFAM=1360
12	40884837	259908_2	N	N[12:40881638[	177.55	LOW	SVTYPE=BND;POS=40881638;STRANDS=-+:5;IMPRECISE;CIPOS=-10,418;CIEND=-240,10;CIPOS95=-1,129;CIEND95=-121,1;MATEID=259908_1;EVENT=259908;SECONDARY;SU=5;PE=5;SR=0;ALG=PROD;AF=0.0002376;NSAMP=3;MSQ=58.34;AN=16834;AC=4;NS=8438;AC_Hom=2;AC_Het=2;AC_Hemi=0;MAF=0.000237023;HWE=0.000355545;NFAM=3
12	40897291	259911	N	<DUP>	122779	PASS	SVTYPE=DUP;POS=40897291;SVLEN=8521;END=40905812;STRANDS=-+:11024;CIPOS=0,0;CIEND=0,0;CIPOS95=0,0;CIEND95=0,0;SU=11024;PE=1932;SR=9092;ALG=PROD;AF=0.1821;NSAMP=3061;MSQ=39.61;AN=16834;AC=3066;NS=8438;AC_Hom=10;AC_Het=3065;AC_Hemi=0;MAF=0.182211;HWE=0;NFAM=2720
12	40897351	108226_1	N	N[12:40905928[	5037.31	LOW	SVTYPE=BND;POS=40897351;STRANDS=+-:123;IMPRECISE;CIPOS=-9,358;CIEND=-143,14;CIPOS95=-9,42;CIEND95=-6,6;MATEID=108226_2;EVENT=108226;SU=123;PE=123;SR=0;ALG=PROD;AF=0.008317;NSAMP=140;MSQ=35.1;AN=16834;AC=140;NS=8438;AC_Hom=0;AC_Het=141;AC_Hemi=0;MAF=0.00835506;HWE=1;NFAM=132
12	40898863	259912_1	N	]12:40904809]N	27732.7	LOW	SVTYPE=BND;POS=40898863;STRANDS=-+:2104;IMPRECISE;CIPOS=-59,10;CIEND=-21,117;CIPOS95=-1,1;CIEND95=-2,2;MATEID=259912_2;EVENT=259912;SU=2104;PE=2104;SR=0;ALG=PROD;AF=0.09089;NSAMP=1530;MSQ=17.22;AN=16834;AC=1530;NS=8438;AC_Hom=0;AC_Het=1534;AC_Hemi=0;MAF=0.0908983;HWE=6.56474e-34;NFAM=1362
12	40899186	108228_1	N	N[12:40905008[	855484	LOW	SVTYPE=BND;POS=40899186;STRANDS=+-:1848;IMPRECISE;CIPOS=-115,89;CIEND=-276,55;CIPOS95=-58,58;CIEND95=-6,6;MATEID=108228_2;EVENT=108228;SU=1848;PE=1841;SR=7;ALG=SUM;AF=0.3543;NSAMP=5964;MSQ=143.03;RETAINED;AN=16834;AC=5964;NS=8438;AC_Hom=0;AC_Het=5979;AC_Hemi=0;MAF=0.35429;HWE=0;NFAM=5200
12	40900003	108230	N	<DEL>	911.02	PASS	SVTYPE=DEL;POS=40900003;SVLEN=-2855;END=40902858;STRANDS=+-:49;IMPRECISE;CIPOS=-22,259;CIEND=-125,50;CIPOS95=-19,19;CIEND95=-13,13;SU=49;PE=49;SR=0;ALG=PROD;AF=0.000297;NSAMP=5;MSQ=182.2;AN=16834;AC=5;NS=8438;AC_Hom=0;AC_Het=5;AC_Hemi=0;MAF=0.000296279;HWE=1;NFAM=5
12	40904586	17829_1	N	]16:74832447]N	4887.75	LOW	SVTYPE=BND;POS=40904586;STRANDS=-+:54;IMPRECISE;CIPOS=-264,12;CIEND=-10,413;CIPOS95=-53,12;CIEND95=-10,72;MATEID=17829_2;EVENT=17829;SU=54;PE=54;SR=0;ALG=PROD;AF=0.01158;NSAMP=195;MSQ=23.95;AN=16834;AC=195;NS=8438;AC_Hom=0;AC_Het=195;AC_Hemi=0;MAF=0.0115549;HWE=0.630865;NFAM=181
12	40904809	259912_2	N	N[12:40898863[	27732.7	LOW	SVTYPE=BND;POS=40898863;STRANDS=-+:2104;IMPRECISE;CIPOS=-21,117;CIEND=-59,10;CIPOS95=-2,2;CIEND95=-1,1;MATEID=259912_1;EVENT=259912;SECONDARY;SU=2104;PE=2104;SR=0;ALG=PROD;AF=0.09089;NSAMP=1530;MSQ=17.22;AN=16834;AC=1530;NS=8438;AC_Hom=0;AC_Het=1534;AC_Hemi=0;MAF=0.0908983;HWE=6.56474e-34;NFAM=1362
12	40905008	108228_2	N	]12:40899186]N	855484	LOW	SVTYPE=BND;POS=40899186;STRANDS=+-:1848;IMPRECISE;CIPOS=-276,55;CIEND=-115,89;CIPOS95=-6,6;CIEND95=-58,58;MATEID=108228_1;EVENT=108228;SECONDARY;SU=1848;PE=1841;SR=7;ALG=SUM;AF=0.3543;NSAMP=5964;MSQ=143.03;RETAINED;AN=16834;AC=5964;NS=8438;AC_Hom=0;AC_Het=5979;AC_Hemi=0;MAF=0.35429;HWE=0;NFAM=5200
12	40905928	108226_2	N	]12:40897351]N	5037.31	LOW	SVTYPE=BND;POS=40897351;STRANDS=+-:123;IMPRECISE;CIPOS=-143,14;CIEND=-9,358;CIPOS95=-6,6;CIEND95=-9,42;MATEID=108226_1;EVENT=108226;SECONDARY;SU=123;PE=123;SR=0;ALG=PROD;AF=0.008317;NSAMP=140;MSQ=35.1;AN=16834;AC=140;NS=8438;AC_Hom=0;AC_Het=141;AC_Hemi=0;MAF=0.00835506;HWE=1;NFAM=132
12	40907161	39394_2	N	[3:109698492[N	68.3	LOW	SVTYPE=BND;POS=40907161;STRANDS=--:13;IMPRECISE;CIPOS=-430,30;CIEND=-430,30;CIPOS95=-92,30;CIEND95=-92,30;MATEID=39394_1;EVENT=39394;SECONDARY;SU=13;PE=13;SR=0;ALG=PROD;AF=0.0002376;NSAMP=4;MSQ=16.7;AN=16834;AC=4;NS=8438;AC_Hom=0;AC_Het=4;AC_Hemi=0;MAF=0.000237023;HWE=1;NFAM=4
12	40916502	108231	N	<DEL>	149.79	PASS	SVTYPE=DEL;POS=40916502;SVLEN=-4583;END=40921085;STRANDS=+-:9;IMPRECISE;CIPOS=-10,221;CIEND=-166,10;CIPOS95=-2,64;CIEND95=-80,2;SU=9;PE=9;SR=0;ALG=PROD;AF=5.94e-05;NSAMP=1;MSQ=149.79;AN=16834;AC=1;NS=8438;AC_Hom=0;AC_Het=1;AC_Hemi=0;MAF=5.92557e-05;HWE=1;NFAM=1
12	40924061	108232_1	N	N[12:40924220[	6640.22	LOW	SVTYPE=BND;POS=40924061;STRANDS=+-:5;CIPOS=-10,10;CIEND=-10,10;CIPOS95=0,0;CIEND95=0,0;MATEID=108232_2;EVENT=108232;SU=5;PE=0;SR=5;ALG=PROD;AF=0.01485;NSAMP=250;MSQ=25.74;AN=16834;AC=250;NS=8438;AC_Hom=0;AC_Het=250;AC_Hemi=0;MAF=0.0148139;HWE=0.266882;NFAM=241
12	40924220	108232_2	N	]12:40924061]N	6640.22	LOW	SVTYPE=BND;POS=40924061;STRANDS=+-:5;CIPOS=-10,10;CIEND=-10,10;CIPOS95=0,0;CIEND95=0,0;MATEID=108232_1;EVENT=108232;SECONDARY;SU=5;PE=0;SR=5;ALG=PROD;AF=0.01485;NSAMP=250;MSQ=25.74;AN=16834;AC=250;NS=8438;AC_Hom=0;AC_Het=250;AC_Hemi=0;MAF=0.0148139;HWE=0.266882;NFAM=241
12	40927942	108233_1	N	N[12:40928081[	173.8	LOW	SVTYPE=BND;POS=40927942;STRANDS=+-:8;CIPOS=-10,10;CIEND=-5,4;CIPOS95=0,0;CIEND95=0,0;MATEID=108233_2;EVENT=108233;SU=8;PE=1;SR=7;ALG=PROD;AF=5.94e-05;NSAMP=1;MSQ=173.77;AN=16834;AC=1;NS=8438;AC_Hom=0;AC_Het=1;AC_Hemi=0;MAF=5.92557e-05;HWE=1;NFAM=1
12	40928081	108233_2	N	]12:40927942]N	173.8	LOW	SVTYPE=BND;POS=40927942;STRANDS=+-:8;CIPOS=-5,4;CIEND=-10,10;CIPOS95=0,0;CIEND95=0,0;MATEID=108233_1;EVENT=108233;SECONDARY;SU=8;PE=1;SR=7;ALG=PROD;AF=5.94e-05;NSAMP=1;MSQ=173.77;AN=16834;AC=1;NS=8438;AC_Hom=0;AC_Het=1;AC_Hemi=0;MAF=5.92557e-05;HWE=1;NFAM=1
12	40933053	17257_1	N	N]14:54695383]	194.33	LOW	SVTYPE=BND;POS=40933053;STRANDS=++:4;IMPRECISE;CIPOS=-10,490;CIEND=-10,530;CIPOS95=-1,167;CIEND95=-1,187;MATEID=17257_2;EVENT=17257;SU=4;PE=4;SR=0;ALG=PROD;AF=0.0004752;NSAMP=8;MSQ=22.52;AN=16834;AC=8;NS=8438;AC_Hom=0;AC_Het=9;AC_Hemi=0;MAF=0.000533302;HWE=1;NFAM=8
12	40933054	70044_2	N	N[8:142958003[	129.16	LOW	SVTYPE=BND;POS=40933054;STRANDS=-+:4;IMPRECISE;CIPOS=-30,408;CIEND=-528,30;CIPOS95=-30,122;CIEND95=-167,30;MATEID=70044_1;EVENT=70044;SECONDARY;SU=4;PE=4;SR=0;ALG=PROD;AF=0.0002376;NSAMP=4;MSQ=32.29;AN=16834;AC=4;NS=8438;AC_Hom=0;AC_Het=4;AC_Hemi=0;MAF=0.000237023;HWE=1;NFAM=4
12	40933080	14621_2	N	[11:30673672[N	1270.51	LOW	SVTYPE=BND;POS=40933080;STRANDS=--:24;IMPRECISE;CIPOS=-256,29;CIEND=-209,50;CIPOS95=-65,29;CIEND95=-19,19;MATEID=14621_1;EVENT=14621;SECONDARY;SU=24;PE=24;SR=0;ALG=PROD;AF=0.00297;NSAMP=50;MSQ=24.8;AN=16834;AC=50;NS=8438;AC_Hom=0;AC_Het=50;AC_Hemi=0;MAF=0.00296279;HWE=1;NFAM=40
12	40933090	14620_2	N	[11:85628210[N	3530.36	LOW	SVTYPE=BND;POS=40933090;STRANDS=--:207;IMPRECISE;CIPOS=-303,6;CIEND=-63,24;CIPOS95=-39,6;CIEND95=-2,2;MATEID=14620_1;EVENT=14620;SECONDARY;SU=207;PE=207;SR=0;ALG=PROD;AF=0.007782;NSAMP=131;MSQ=26.2;AN=16834;AC=131;NS=8438;AC_Hom=0;AC_Het=131;AC_Hemi=0;MAF=0.0077625;HWE=1;NFAM=126
12	40933091	11867_2	N	]10:115017138]N	51.99	LOW	SVTYPE=BND;POS=40933091;STRANDS=+-:4;IMPRECISE;CIPOS=-353,30;CIEND=-30,459;CIPOS95=-181,30;CIEND95=-30,129;MATEID=11867_1;EVENT=11867;SECONDARY;SU=4;PE=4;SR=0;ALG=PROD;AF=0.0001782;NSAMP=3;MSQ=11.63;AN=16834;AC=3;NS=8438;AC_Hom=0;AC_Het=3;AC_Hemi=0;MAF=0.000177767;HWE=1;NFAM=3
12	40933091	17904_1	N	]17:11597987]N	6813.9	LOW	SVTYPE=BND;POS=40933091;STRANDS=-+:91;IMPRECISE;CIPOS=-310,18;CIEND=-17,330;CIPOS95=-54,18;CIEND95=-17,19;MATEID=17904_2;EVENT=17904;SU=91;PE=91;SR=0;ALG=PROD;AF=0.009861;NSAMP=166;MSQ=39.79;AN=16834;AC=166;NS=8438;AC_Hom=0;AC_Het=167;AC_Hemi=0;MAF=0.00989571;HWE=1;NFAM=141
12	40933091	259913_1	N	]12:124780678]N	4853.26	LOW	SVTYPE=BND;POS=40933091;STRANDS=-+:96;IMPRECISE;CIPOS=-289,32;CIEND=-38,282;CIPOS95=-47,32;CIEND95=-7,7;MATEID=259913_2;EVENT=259913;SU=96;PE=96;SR=0;ALG=PROD;AF=0.02168;NSAMP=349;MSQ=12.16;AN=16834;AC=365;NS=8438;AC_Hom=32;AC_Het=334;AC_Hemi=0;MAF=0.0216876;HWE=1.95807e-06;NFAM=325
12	40933091	39091_2	N	]3:17190185]N	153.48	LOW	SVTYPE=BND;POS=40933091;STRANDS=+-:6;IMPRECISE;CIPOS=-50,48;CIEND=-46,50;CIPOS95=-3,3;CIEND95=-3,3;MATEID=39091_1;EVENT=39091;SECONDARY;SU=6;PE=5;SR=1;ALG=PROD;AF=0.000297;NSAMP=5;MSQ=29.66;AN=16834;AC=5;NS=8438;AC_Hom=0;AC_Het=5;AC_Hemi=0;MAF=0.000296279;HWE=1;NFAM=5
12	40933092	17212_1	N	[14:37233356[N	1695.43	LOW	SVTYPE=BND;POS=40933092;STRANDS=--:8;IMPRECISE;CIPOS=-338,30;CIEND=-194,30;CIPOS95=-142,30;CIEND95=-49,30;MATEID=17212_2;EVENT=17212;SU=8;PE=8;SR=0;ALG=PROD;AF=0.004455;NSAMP=75;MSQ=21.63;AN=16834;AC=75;NS=8438;AC_Hom=0;AC_Het=75;AC_Hemi=0;MAF=0.00444418;HWE=1;NFAM=75
12	40933094	39395_2	N	[3:83203991[N	663.99	LOW	SVTYPE=BND;POS=40933094;STRANDS=--:35;IMPRECISE;CIPOS=-280,50;CIEND=-199,50;CIPOS95=-59,50;CIEND95=-24,24;MATEID=39395_1;EVENT=39395;SECONDARY;SU=35;PE=35;SR=0;ALG=PROD;AF=0.001485;NSAMP=25;MSQ=25.26;AN=16834;AC=25;NS=8438;AC_Hom=0;AC_Het=25;AC_Hemi=0;MAF=0.00148139;HWE=1;NFAM=25
12	40933099	18934_1	N	N[X:4039821[	276.76	LOW	SVTYPE=BND;POS=40933099;STRANDS=+-:4;IMPRECISE;CIPOS=-50,519;CIEND=-438,50;CIPOS95=-50,154;CIEND95=-157,50;MATEID=18934_2;EVENT=18934;SU=4;PE=4;SR=0;ALG=PROD;AF=0.0007722;NSAMP=13;MSQ=20.9;AN=16834;AC=13;NS=8438;AC_Hom=0;AC_Het=13;AC_Hemi=0;MAF=0.000770325;HWE=1;NFAM=13
12	40933102	53814_2	N	[5:178948505[N	881	LOW	SVTYPE=BND;POS=40933102;STRANDS=--:4;IMPRECISE;CIPOS=-536,30;CIEND=-320,30;CIPOS95=-176,30;CIEND95=-155,30;MATEID=53814_1;EVENT=53814;SECONDARY;SU=4;PE=4;SR=0;ALG=PROD;AF=0.001366;NSAMP=23;MSQ=37.04;AN=16834;AC=23;NS=8438;AC_Hom=0;AC_Het=23;AC_Hemi=0;MAF=0.00136288;HWE=1;NFAM=23
12	40933111	64878_2	N	]7:31183888]N	1639.91	LOW	SVTYPE=BND;POS=40933111;STRANDS=+-:66;IMPRECISE;CIPOS=-374,32;CIEND=-21,262;CIPOS95=-50,32;CIEND95=-11,11;MATEID=64878_1;EVENT=64878;SECONDARY;SU=66;PE=66;SR=0;ALG=PROD;AF=0.003802;NSAMP=64;MSQ=24.73;AN=16834;AC=64;NS=8438;AC_Hom=0;AC_Het=64;AC_Hemi=0;MAF=0.00379237;HWE=1;NFAM=58
12	40933114	296957_1	N	[12:113476793[N	12075.6	LOW	SVTYPE=BND;POS=40933114;STRANDS=--:12;IMPRECISE;CIPOS=-315,30;CIEND=-385,50;CIPOS95=-109,30;CIEND95=-97,50;MATEID=296957_2;EVENT=296957;SU=12;PE=12;SR=0;ALG=PROD;AF=0.03612;NSAMP=559;MSQ=20.56;AN=16834;AC=608;NS=8438;AC_Hom=98;AC_Het=514;AC_Hemi=0;MAF=0.0362645;HWE=3.04136e-19;NFAM=529
12	40933120	19312_1	N	]X:150454546]N	482.88	LOW	SVTYPE=BND;POS=40933120;STRANDS=-+:17;IMPRECISE;CIPOS=-293,45;CIEND=-50,285;CIPOS95=-96,45;CIEND95=-29,29;MATEID=19312_2;EVENT=19312;SU=17;PE=17;SR=0;ALG=PROD;AF=0.001069;NSAMP=18;MSQ=26.15;AN=16834;AC=18;NS=8438;AC_Hom=0;AC_Het=18;AC_Hemi=0;MAF=0.0010666;HWE=1;NFAM=18
12	40933124	1264_2	N	]1:163343861]N	68.41	LOW	SVTYPE=BND;POS=40933124;STRANDS=+-:4;IMPRECISE;CIPOS=-317,50;CIEND=-50,435;CIPOS95=-121,50;CIEND95=-50,118;MATEID=1264_1;EVENT=1264;SECONDARY;SU=4;PE=4;SR=0;ALG=PROD;AF=0.0001188;NSAMP=2;MSQ=31.41;AN=16834;AC=2;NS=8438;AC_Hom=0;AC_Het=2;AC_Hemi=0;MAF=0.000118511;HWE=1;NFAM=2
12	40933125	18404_1	N	[19:32510181[N	1298.14	LOW	SVTYPE=BND;POS=40933125;STRANDS=--:8;IMPRECISE;CIPOS=-314,50;CIEND=-290,30;CIPOS95=-109,50;CIEND95=-130,30;MATEID=18404_2;EVENT=18404;SU=8;PE=8;SR=0;ALG=SUM;AF=0.00297;NSAMP=50;MSQ=24.6;AN=16834;AC=50;NS=8438;AC_Hom=0;AC_Het=50;AC_Hemi=0;MAF=0.00296279;HWE=1;NFAM=50
12	40933126	70043_2	N	[8:95619392[N	302.81	LOW	SVTYPE=BND;POS=40933126;STRANDS=--:8;IMPRECISE;CIPOS=-369,50;CIEND=-193,50;CIPOS95=-147,50;CIEND95=-27,27;MATEID=70043_1;EVENT=70043;SECONDARY;SU=8;PE=8;SR=0;ALG=PROD;AF=0.00101;NSAMP=17;MSQ=17.42;AN=16834;AC=17;NS=8438;AC_Hom=0;AC_Het=17;AC_Hemi=0;MAF=0.00100735;HWE=1;NFAM=17
12	40933129	17245_1	N	[14:51337702[N	468.82	LOW	SVTYPE=BND;POS=40933129;STRANDS=--:13;IMPRECISE;CIPOS=-372,30;CIEND=-165,30;CIPOS95=-112,30;CIEND95=-35,30;MATEID=17245_2;EVENT=17245;SU=13;PE=13;SR=0;ALG=PROD;AF=0.0008317;NSAMP=14;MSQ=32.74;AN=16834;AC=14;NS=8438;AC_Hom=0;AC_Het=14;AC_Hemi=0;MAF=0.00082958;HWE=1;NFAM=13
12	40933131	14622_2	N	[11:128306909[N	192.22	LOW	SVTYPE=BND;POS=40933131;STRANDS=--:5;IMPRECISE;CIPOS=-328,30;CIEND=-257,30;CIPOS95=-164,30;CIEND95=-108,30;MATEID=14622_1;EVENT=14622;SECONDARY;SU=5;PE=5;SR=0;ALG=PROD;AF=0.0003564;NSAMP=6;MSQ=31.33;AN=16834;AC=6;NS=8438;AC_Hom=0;AC_Het=6;AC_Hemi=0;MAF=0.000355534;HWE=1;NFAM=6
12	40933131	64879_2	N	]7:20720610]N	59.65	LOW	SVTYPE=BND;POS=40933131;STRANDS=+-:4;IMPRECISE;CIPOS=-318,30;CIEND=-30,302;CIPOS95=-106,30;CIEND95=-30,89;MATEID=64879_1;EVENT=64879;SECONDARY;SU=4;PE=4;SR=0;ALG=PROD;AF=0.0003564;NSAMP=6;MSQ=9.72;AN=16834;AC=6;NS=8438;AC_Hom=0;AC_Het=6;AC_Hemi=0;MAF=0.000355534;HWE=1;NFAM=6
12	40933132	17253_1	N	]14:54361946]N	2576.19	LOW	SVTYPE=BND;POS=40933132;STRANDS=-+:33;IMPRECISE;CIPOS=-281,17;CIEND=-50,232;CIPOS95=-69,17;CIEND95=-8,8;MATEID=17253_2;EVENT=17253;SU=33;PE=33;SR=0;ALG=PROD;AF=0.006237;NSAMP=105;MSQ=23.36;AN=16834;AC=105;NS=8438;AC_Hom=0;AC_Het=106;AC_Hemi=0;MAF=0.00628111;HWE=1;NFAM=96
12	40933132	18020_1	N	]17:48751304]N	206.64	LOW	SVTYPE=BND;POS=40933132;STRANDS=-+:12;IMPRECISE;CIPOS=-385,50;CIEND=-50,256;CIPOS95=-105,50;CIEND95=-39,39;MATEID=18020_2;EVENT=18020;SU=12;PE=12;SR=0;ALG=PROD;AF=0.0005346;NSAMP=9;MSQ=22.12;AN=16834;AC=9;NS=8438;AC_Hom=0;AC_Het=9;AC_Hemi=0;MAF=0.000533302;HWE=1;NFAM=8
12	40933132	18907_1	N	]X:504871]N	48.73	LOW	SVTYPE=BND;POS=40933132;STRANDS=-+:5;IMPRECISE;CIPOS=-357,50;CIEND=-50,441;CIPOS95=-174,50;CIEND95=-50,112;MATEID=18907_2;EVENT=18907;SU=5;PE=5;SR=0;ALG=PROD;AF=5.94e-05;NSAMP=1;MSQ=47.78;AN=16834;AC=1;NS=8438;AC_Hom=0;AC_Het=1;AC_Hemi=0;MAF=5.92557e-05;HWE=1;NFAM=1
12	40933132	27892_2	N	[2:11514281[N	205.96	LOW	SVTYPE=BND;POS=40933132;STRANDS=--:13;IMPRECISE;CIPOS=-431,50;CIEND=-254,50;CIPOS95=-111,50;CIEND95=-58,50;MATEID=27892_1;EVENT=27892;SECONDARY;SU=13;PE=13;SR=0;ALG=PROD;AF=0.0004752;NSAMP=8;MSQ=24.64;AN=16834;AC=8;NS=8438;AC_Hom=0;AC_Het=8;AC_Hemi=0;MAF=0.000474046;HWE=1;NFAM=8
12	40933133	1262_2	N	[1:219648950[N	1138.27	LOW	SVTYPE=BND;POS=40933133;STRANDS=--:23;IMPRECISE;CIPOS=-383,35;CIEND=-134,50;CIPOS95=-83,35;CIEND95=-21,21;MATEID=1262_1;EVENT=1262;SECONDARY;SU=23;PE=23;SR=0;ALG=PROD;AF=0.002317;NSAMP=39;MSQ=28.32;AN=16834;AC=39;NS=8438;AC_Hom=0;AC_Het=39;AC_Hemi=0;MAF=0.00231097;HWE=1;NFAM=37
12	40933133	39398_2	N	[3:7846966[N	27.14	LOW	SVTYPE=BND;POS=40933133;STRANDS=--:4;IMPRECISE;CIPOS=-429,50;CIEND=-221,50;CIPOS95=-163,50;CIEND95=-74,50;MATEID=39398_1;EVENT=39398;SECONDARY;SU=4;PE=4;SR=0;ALG=PROD;AF=5.94e-05;NSAMP=1;MSQ=26.87;AN=16834;AC=1;NS=8438;AC_Hom=0;AC_Het=1;AC_Hemi=0;MAF=5.92557e-05;HWE=1;NFAM=1
12	40933133	39399_2	N	[3:140602085[N	136.59	LOW	SVTYPE=BND;POS=40933133;STRANDS=--:10;IMPRECISE;CIPOS=-504,62;CIEND=-386,50;CIPOS95=-162,62;CIEND95=-179,50;MATEID=39399_1;EVENT=39399;SECONDARY;SU=10;PE=10;SR=0;ALG=PROD;AF=0.0003564;NSAMP=6;MSQ=21.82;AN=16834;AC=6;NS=8438;AC_Hom=0;AC_Het=6;AC_Hemi=0;MAF=0.000355534;HWE=1;NFAM=6
12	40933133	65148_2	N	[7:68424680[N	778.08	LOW	SVTYPE=BND;POS=40933133;STRANDS=--:32;IMPRECISE;CIPOS=-336,21;CIEND=-159,50;CIPOS95=-87,21;CIEND95=-19,19;MATEID=65148_1;EVENT=65148;SECONDARY;SU=32;PE=32;SR=0;ALG=PROD;AF=0.001901;NSAMP=32;MSQ=23.36;AN=16834;AC=32;NS=8438;AC_Hom=0;AC_Het=32;AC_Hemi=0;MAF=0.00189618;HWE=1;NFAM=32
12	40933134	39397_2	N	[3:155015820[N	308.27	LOW	SVTYPE=BND;POS=40933134;STRANDS=--:14;IMPRECISE;CIPOS=-353,50;CIEND=-227,50;CIPOS95=-105,50;CIEND95=-49,49;MATEID=39397_1;EVENT=39397;SECONDARY;SU=14;PE=14;SR=0;ALG=PROD;AF=0.0004158;NSAMP=7;MSQ=43.85;AN=16834;AC=7;NS=8438;AC_Hom=0;AC_Het=7;AC_Hemi=0;MAF=0.00041479;HWE=1;NFAM=6
12	40933134	70039_2	N	]8:17733029]N	93.29	LOW	SVTYPE=BND;POS=40933134;STRANDS=+-:9;IMPRECISE;CIPOS=-432,30;CIEND=-30,393;CIPOS95=-141,30;CIEND95=-30,58;MATEID=70039_1;EVENT=70039;SECONDARY;SU=9;PE=9;SR=0;ALG=PROD;AF=0.0002376;NSAMP=4;MSQ=22.8;AN=16834;AC=4;NS=8438;AC_Hom=0;AC_Het=4;AC_Hemi=0;MAF=0.000237023;HWE=1;NFAM=4
12	40933135	11864_2	N	]10:8167965]N	154.52	LOW	SVTYPE=BND;POS=40933135;STRANDS=+-:8;IMPRECISE;CIPOS=-298,42;CIEND=-50,246;CIPOS95=-118,42;CIEND95=-42,42;MATEID=11864_1;EVENT=11864;SECONDARY;SU=8;PE=8;SR=0;ALG=PROD;AF=0.0004752;NSAMP=8;MSQ=17.61;AN=16834;AC=8;NS=8438;AC_Hom=0;AC_Het=8;AC_Hemi=0;MAF=0.000474046;HWE=1;NFAM=8
12	40933135	64881_2	N	]7:135446207]N	158.63	LOW	SVTYPE=BND;POS=40933135;STRANDS=+-:5;IMPRECISE;CIPOS=-367,30;CIEND=-30,417;CIPOS95=-146,30;CIEND95=-30,110;MATEID=64881_1;EVENT=64881;SECONDARY;SU=5;PE=5;SR=0;ALG=PROD;AF=0.0004158;NSAMP=7;MSQ=21.39;AN=16834;AC=7;NS=8438;AC_Hom=0;AC_Het=7;AC_Hemi=0;MAF=0.00041479;HWE=1;NFAM=7
12	40933135	73577_2	N	[9:96634277[N	289.6	LOW	SVTYPE=BND;POS=40933135;STRANDS=--:6;IMPRECISE;CIPOS=-370,50;CIEND=-223,50;CIPOS95=-151,50;CIEND95=-79,50;MATEID=73577_1;EVENT=73577;SECONDARY;SU=6;PE=6;SR=0;ALG=PROD;AF=0.0003564;NSAMP=6;MSQ=47.36;AN=16834;AC=6;NS=8438;AC_Hom=0;AC_Het=6;AC_Hemi=0;MAF=0.000355534;HWE=1;NFAM=6
12	40933136	17787_1	N	[16:55359503[N	289.3	LOW	SVTYPE=BND;POS=40933136;STRANDS=--:8;IMPRECISE;CIPOS=-352,50;CIEND=-248,50;CIPOS95=-138,50;CIEND95=-61,50;MATEID=17787_2;EVENT=17787;SU=8;PE=8;SR=0;ALG=PROD;AF=0.0004752;NSAMP=8;MSQ=35.44;AN=16834;AC=8;NS=8438;AC_Hom=0;AC_Het=8;AC_Hemi=0;MAF=0.000474046;HWE=1;NFAM=8
12	40933138	17509_1	N	]15:57368060]N	860.61	LOW	SVTYPE=BND;POS=40933138;STRANDS=-+:44;IMPRECISE;CIPOS=-309,18;CIEND=-50,224;CIPOS95=-73,18;CIEND95=-9,9;MATEID=17509_2;EVENT=17509;SU=44;PE=44;SR=0;ALG=PROD;AF=0.002257;NSAMP=38;MSQ=21.5;AN=16834;AC=38;NS=8438;AC_Hom=0;AC_Het=38;AC_Hemi=0;MAF=0.00225172;HWE=1;NFAM=37
12	40933138	70038_2	N	]8:57005371]N	544.39	LOW	SVTYPE=BND;POS=40933138;STRANDS=+-:30;IMPRECISE;CIPOS=-323,50;CIEND=-50,296;CIPOS95=-87,50;CIEND95=-34,34;MATEID=70038_1;EVENT=70038;SECONDARY;SU=30;PE=30;SR=0;ALG=PROD;AF=0.0007128;NSAMP=12;MSQ=44.92;AN=16834;AC=12;NS=8438;AC_Hom=0;AC_Het=12;AC_Hemi=0;MAF=0.000711069;HWE=1;NFAM=12
12	40933139	27893_2	N	]2:182177959]N	444.75	LOW	SVTYPE=BND;POS=40933139;STRANDS=+-:24;IMPRECISE;CIPOS=-249,36;CIEND=-63,342;CIPOS95=-102,36;CIEND95=-56,56;MATEID=27893_1;EVENT=27893;SECONDARY;SU=24;PE=24;SR=0;ALG=PROD;AF=0.0009505;NSAMP=16;MSQ=26.99;AN=16834;AC=16;NS=8438;AC_Hom=0;AC_Het=16;AC_Hemi=0;MAF=0.000948092;HWE=1;NFAM=16
12	40933140	46837_2	N	[4:69929884[N	160.02	LOW	SVTYPE=BND;POS=40933140;STRANDS=--:13;IMPRECISE;CIPOS=-299,50;CIEND=-201,50;CIPOS95=-101,50;CIEND95=-61,50;MATEID=46837_1;EVENT=46837;SECONDARY;SU=13;PE=13;SR=0;ALG=PROD;AF=0.0004158;NSAMP=7;MSQ=21.67;AN=16834;AC=7;NS=8438;AC_Hom=0;AC_Het=7;AC_Hemi=0;MAF=0.00041479;HWE=1;NFAM=7
12	40933141	39088_2	N	]3:28839083]N	1089.08	LOW	SVTYPE=BND;POS=40933141;STRANDS=+-:46;IMPRECISE;CIPOS=-360,24;CIEND=-50,311;CIPOS95=-85,24;CIEND95=-16,16;MATEID=39088_1;EVENT=39088;SECONDARY;SU=46;PE=46;SR=0;ALG=PROD;AF=0.001901;NSAMP=32;MSQ=33.48;AN=16834;AC=32;NS=8438;AC_Hom=0;AC_Het=32;AC_Hemi=0;MAF=0.00189618;HWE=1;NFAM=30
12	40933141	70040_2	N	[8:19524305[N	79.04	LOW	SVTYPE=BND;POS=40933141;STRANDS=--:8;IMPRECISE;CIPOS=-389,39;CIEND=-195,30;CIPOS95=-112,39;CIEND95=-35,30;MATEID=70040_1;EVENT=70040;SECONDARY;SU=8;PE=8;SR=0;ALG=PROD;AF=0.0002376;NSAMP=4;MSQ=19.41;AN=16834;AC=4;NS=8438;AC_Hom=0;AC_Het=4;AC_Hemi=0;MAF=0.000237023;HWE=1;NFAM=4
12	40933142	14405_2	N	N]11:43029806]	224.94	LOW	SVTYPE=BND;POS=40933142;STRANDS=++:17;IMPRECISE;CIPOS=-30,324;CIEND=-32,418;CIPOS95=-30,33;CIEND95=-32,104;MATEID=14405_1;EVENT=14405;SECONDARY;SU=17;PE=17;SR=0;ALG=PROD;AF=0.0006534;NSAMP=11;MSQ=18.16;AN=16834;AC=11;NS=8438;AC_Hom=0;AC_Het=11;AC_Hemi=0;MAF=0.000651813;HWE=1;NFAM=11
12	40933142	39090_2	N	]3:12796783]N	569.27	LOW	SVTYPE=BND;POS=40933142;STRANDS=+-:10;IMPRECISE;CIPOS=-353,50;CIEND=-50,257;CIPOS95=-122,50;CIEND95=-30,30;MATEID=39090_1;EVENT=39090;SECONDARY;SU=10;PE=10;SR=0;ALG=PROD;AF=0.001188;NSAMP=20;MSQ=27.36;AN=16834;AC=20;NS=8438;AC_Hom=0;AC_Het=20;AC_Hemi=0;MAF=0.00118511;HWE=1;NFAM=20
12	40933143	39087_2	N	]3:61451606]N	26545	LOW	SVTYPE=BND;POS=40933143;STRANDS=+-:569;IMPRECISE;CIPOS=-653,60;CIEND=-192,519;CIPOS95=-156,60;CIEND95=-90,90;MATEID=39087_1;EVENT=39087;SECONDARY;SU=569;PE=569;SR=0;ALG=SUM;AF=0.03641;NSAMP=613;MSQ=42.33;AN=16834;AC=613;NS=8438;AC_Hom=0;AC_Het=615;AC_Hemi=0;MAF=0.0364423;HWE=1.551e-05;NFAM=536
12	40933144	27897_2	N	[2:127327422[N	181.62	LOW	SVTYPE=BND;POS=40933144;STRANDS=--:4;IMPRECISE;CIPOS=-348,50;CIEND=-283,50;CIPOS95=-163,50;CIEND95=-112,50;MATEID=27897_1;EVENT=27897;SECONDARY;SU=4;PE=4;SR=0;ALG=PROD;AF=0.000297;NSAMP=5;MSQ=33.45;AN=16834;AC=5;NS=8438;AC_Hom=0;AC_Het=5;AC_Hemi=0;MAF=0.000296279;HWE=1;NFAM=5
12	40933146	27891_2	N	]2:137056724]N	105.19	LOW	SVTYPE=BND;POS=40933146;STRANDS=+-:12;IMPRECISE;CIPOS=-411,30;CIEND=-30,392;CIPOS95=-140,30;CIEND95=-30,55;MATEID=27891_1;EVENT=27891;SECONDARY;SU=12;PE=12;SR=0;ALG=PROD;AF=0.0004752;NSAMP=8;MSQ=12.3;AN=16834;AC=8;NS=8438;AC_Hom=0;AC_Het=8;AC_Hemi=0;MAF=0.000474046;HWE=1;NFAM=8
12	40933146	73576_2	N	]9:124404245]N	429.1	LOW	SVTYPE=BND;POS=40933146;STRANDS=+-:8;IMPRECISE;CIPOS=-322,33;CIEND=-34,383;CIPOS95=-138,33;CIEND95=-34,60;MATEID=73576_1;EVENT=73576;SECONDARY;SU=8;PE=8;SR=0;ALG=PROD;AF=0.001129;NSAMP=19;MSQ=21.16;AN=16834;AC=19;NS=8438;AC_Hom=0;AC_Het=19;AC_Hemi=0;MAF=0.00112586;HWE=1;NFAM=19
12	40933147	11866_2	N	[10:93333118[N	30.24	LOW	SVTYPE=BND;POS=40933147;STRANDS=--:4;IMPRECISE;CIPOS=-476,30;CIEND=-453,30;CIPOS95=-190,30;CIEND95=-170,30;MATEID=11866_1;EVENT=11866;SECONDARY;SU=4;PE=4;SR=0;ALG=PROD;AF=0.0001188;NSAMP=2;MSQ=10.93;AN=16834;AC=2;NS=8438;AC_Hom=0;AC_Het=2;AC_Hemi=0;MAF=0.000118511;HWE=1;NFAM=2
12	40933147	1263_2	N	[1:11525285[N	36439.9	LOW	SVTYPE=BND;POS=40933147;STRANDS=--:5;IMPRECISE;CIPOS=-417,50;CIEND=-228,50;CIPOS95=-155,50;CIEND95=-79,50;MATEID=1263_1;EVENT=1263;SECONDARY;SU=5;PE=5;SR=0;ALG=PROD;AF=0.05073;NSAMP=854;MSQ=41.91;AN=16834;AC=854;NS=8438;AC_Hom=0;AC_Het=859;AC_Hemi=0;MAF=0.0509007;HWE=2.15768e-10;NFAM=734
12	40933147	39089_2	N	]3:189029882]N	3913.96	LOW	SVTYPE=BND;POS=40933147;STRANDS=+-:39;IMPRECISE;CIPOS=-446,24;CIEND=-50,312;CIPOS95=-71,24;CIEND95=-21,21;MATEID=39089_1;EVENT=39089;SECONDARY;SU=39;PE=39;SR=0;ALG=PROD;AF=0.00796;NSAMP=134;MSQ=28.34;AN=16834;AC=134;NS=8438;AC_Hom=0;AC_Het=134;AC_Hemi=0;MAF=0.00794027;HWE=1;NFAM=120
12	40933147	46838_2	N	[4:74502328[N	460.61	LOW	SVTYPE=BND;POS=40933147;STRANDS=--:6;IMPRECISE;CIPOS=-464,30;CIEND=-151,30;CIPOS95=-122,30;CIEND95=-52,30;MATEID=46838_1;EVENT=46838;SECONDARY;SU=6;PE=6;SR=0;ALG=PROD;AF=0.0008317;NSAMP=14;MSQ=30.69;AN=16834;AC=14;NS=8438;AC_Hom=0;AC_Het=14;AC_Hemi=0;MAF=0.00082958;HWE=1;NFAM=14
12	40933148	53813_2	N	]5:61894206]N	57.36	LOW	SVTYPE=BND;POS=40933148;STRANDS=+-:4;IMPRECISE;CIPOS=-432,30;CIEND=-30,408;CIPOS95=-162,30;CIEND95=-30,107;MATEID=53813_1;EVENT=53813;SECONDARY;SU=4;PE=4;SR=0;ALG=PROD;AF=5.94e-05;NSAMP=1;MSQ=53.85;AN=16834;AC=1;NS=8438;AC_Hom=0;AC_Het=1;AC_Hemi=0;MAF=5.92557e-05;HWE=1;NFAM=1
12	40933149	39396_2	N	[3:133782780[N	504.69	LOW	SVTYPE=BND;POS=40933149;STRANDS=--:13;IMPRECISE;CIPOS=-389,50;CIEND=-246,50;CIPOS95=-126,50;CIEND95=-47,47;MATEID=39396_1;EVENT=39396;SECONDARY;SU=13;PE=13;SR=0;ALG=PROD;AF=0.00101;NSAMP=17;MSQ=29.02;AN=16834;AC=17;NS=8438;AC_Hom=0;AC_Het=17;AC_Hemi=0;MAF=0.00100735;HWE=1;NFAM=17
12	40933151	18409_1	N	]19:33709589]N	37674.6	LOW	SVTYPE=BND;POS=40933151;STRANDS=-+:4;IMPRECISE;CIPOS=-584,29;CIEND=-30,438;CIPOS95=-199,29;CIEND95=-30,152;MATEID=18409_2;EVENT=18409;SU=4;PE=4;SR=0;ALG=PROD;AF=0.06629;NSAMP=1116;MSQ=33.08;AN=16834;AC=1116;NS=8438;AC_Hom=0;AC_Het=1120;AC_Hemi=0;MAF=0.0663664;HWE=1.0747e-17;NFAM=1068
12	40933152	1261_2	N	]1:2789531]N	6052.01	LOW	SVTYPE=BND;POS=40933152;STRANDS=+-:150;IMPRECISE;CIPOS=-318,14;CIEND=-46,248;CIPOS95=-52,14;CIEND95=-7,7;MATEID=1261_1;EVENT=1261;SECONDARY;SU=150;PE=150;SR=0;ALG=PROD;AF=0.009802;NSAMP=165;MSQ=36.08;AN=16834;AC=165;NS=8438;AC_Hom=0;AC_Het=165;AC_Hemi=0;MAF=0.0097772;HWE=1;NFAM=133
12	40933152	17892_1	N	[17:8011350[N	142.68	LOW	SVTYPE=BND;POS=40933152;STRANDS=--:4;IMPRECISE;CIPOS=-560,50;CIEND=-276,50;CIPOS95=-194,50;CIEND95=-102,50;MATEID=17892_2;EVENT=17892;SU=4;PE=4;SR=0;ALG=PROD;AF=0.000297;NSAMP=5;MSQ=28.43;AN=16834;AC=5;NS=8438;AC_Hom=0;AC_Het=5;AC_Hemi=0;MAF=0.000296279;HWE=1;NFAM=5
12	40933152	53812_2	N	]5:36488739]N	1538.49	LOW	SVTYPE=BND;POS=40933152;STRANDS=+-:26;IMPRECISE;CIPOS=-345,42;CIEND=-50,296;CIPOS95=-93,42;CIEND95=-19,19;MATEID=53812_1;EVENT=53812;SECONDARY;SU=26;PE=26;SR=0;ALG=PROD;AF=0.003208;NSAMP=54;MSQ=27.05;AN=16834;AC=54;NS=8438;AC_Hom=0;AC_Het=55;AC_Hemi=0;MAF=0.00325907;HWE=1;NFAM=54
12	40933153	17119_1	N	]13:76515527]N	456.66	LOW	SVTYPE=BND;POS=40933153;STRANDS=-+:27;IMPRECISE;CIPOS=-351,41;CIEND=-50,345;CIPOS95=-93,41;CIEND95=-26,26;MATEID=17119_2;EVENT=17119;SU=27;PE=27;SR=0;ALG=PROD;AF=0.001069;NSAMP=18;MSQ=24.58;AN=16834;AC=18;NS=8438;AC_Hom=0;AC_Het=18;AC_Hemi=0;MAF=0.0010666;HWE=1;NFAM=18
12	40933153	59542_2	N	]6:54696729]N	715.28	LOW	SVTYPE=BND;POS=40933153;STRANDS=+-:9;IMPRECISE;CIPOS=-559,30;CIEND=-30,444;CIPOS95=-173,30;CIEND95=-30,137;MATEID=59542_1;EVENT=59542;SECONDARY;SU=9;PE=9;SR=0;ALG=SUM;AF=0.001247;NSAMP=21;MSQ=33.02;AN=16834;AC=21;NS=8438;AC_Hom=0;AC_Het=21;AC_Hemi=0;MAF=0.00124437;HWE=1;NFAM=21
12	40933155	296956_1	N	[12:93725107[N	24.24	LOW	SVTYPE=BND;POS=40933155;STRANDS=--:4;IMPRECISE;CIPOS=-309,10;CIEND=-380,10;CIPOS95=-165,1;CIEND95=-154,1;MATEID=296956_2;EVENT=296956;SU=4;PE=4;SR=0;ALG=PROD;AF=0.0001782;NSAMP=3;MSQ=6.99;AN=16834;AC=3;NS=8438;AC_Hom=0;AC_Het=3;AC_Hemi=0;MAF=0.000177767;HWE=1;NFAM=3
12	40933156	105300_2	N	]12:1527759]N	163.91	LOW	SVTYPE=BND;POS=1527759;STRANDS=+-:6;IMPRECISE;CIPOS=-416,10;CIEND=-10,441;CIPOS95=-161,1;CIEND95=-2,113;MATEID=105300_1;EVENT=105300;SECONDARY;SU=6;PE=6;SR=0;ALG=PROD;AF=0.0004752;NSAMP=8;MSQ=17.82;AN=16834;AC=8;NS=8438;AC_Hom=0;AC_Het=8;AC_Hemi=0;MAF=0.000474046;HWE=1;NFAM=8
12	40933156	65149_2	N	N[7:323961[	493.12	LOW	SVTYPE=BND;POS=40933156;STRANDS=-+:10;IMPRECISE;CIPOS=-50,319;CIEND=-477,46;CIPOS95=-50,72;CIEND95=-134,46;MATEID=65149_1;EVENT=65149;SECONDARY;SU=10;PE=10;SR=0;ALG=PROD;AF=0.00101;NSAMP=17;MSQ=26.86;AN=16834;AC=17;NS=8438;AC_Hom=0;AC_Het=17;AC_Hemi=0;MAF=0.00100735;HWE=1;NFAM=17
12	40933165	18913_1	N	[X:811187[N	452.28	LOW	SVTYPE=BND;POS=40933165;STRANDS=--:19;IMPRECISE;CIPOS=-595,55;CIEND=-272,84;CIPOS95=-160,55;CIEND95=-97,84;MATEID=18913_2;EVENT=18913;SU=19;PE=19;SR=0;ALG=SUM;AF=0.001129;NSAMP=19;MSQ=23.27;AN=16834;AC=19;NS=8438;AC_Hom=0;AC_Het=19;AC_Hemi=0;MAF=0.00112586;HWE=1;NFAM=19
12	40933169	18531_1	N	]20:6680068]N	69.87	LOW	SVTYPE=BND;POS=40933169;STRANDS=-+:4;IMPRECISE;CIPOS=-523,26;CIEND=-30,390;CIPOS95=-175,26;CIEND95=-30,92;MATEID=18531_2;EVENT=18531;SU=4;PE=4;SR=0;ALG=PROD;AF=0.0002376;NSAMP=4;MSQ=16.74;AN=16834;AC=4;NS=8438;AC_Hom=0;AC_Het=4;AC_Hemi=0;MAF=0.000237023;HWE=1;NFAM=4
12	40933169	27896_2	N	]2:97325029]N	144.72	LOW	SVTYPE=BND;POS=40933169;STRANDS=+-:5;IMPRECISE;CIPOS=-50,46;CIEND=-47,50;CIPOS95=-1,1;CIEND95=-1,1;MATEID=27896_1;EVENT=27896;SECONDARY;SU=5;PE=2;SR=3;ALG=PROD;AF=0.0003564;NSAMP=6;MSQ=20.46;AN=16834;AC=6;NS=8438;AC_Hom=0;AC_Het=6;AC_Hemi=0;MAF=0.000355534;HWE=1;NFAM=6
12	40933169	64880_2	N	N]7:37922259]	21.22	LOW	SVTYPE=BND;POS=40933169;STRANDS=++:5;IMPRECISE;CIPOS=-30,253;CIEND=-29,385;CIPOS95=-30,68;CIEND95=-29,144;MATEID=64880_1;EVENT=64880;SECONDARY;SU=5;PE=5;SR=0;ALG=PROD;AF=5.94e-05;NSAMP=1;MSQ=20.76;AN=16834;AC=1;NS=8438;AC_Hom=0;AC_Het=1;AC_Hemi=0;MAF=5.92557e-05;HWE=1;NFAM=1
12	40933172	17276_1	N	]14:59435707]N	108.67	LOW	SVTYPE=BND;POS=40933172;STRANDS=-+:5;IMPRECISE;CIPOS=-379,10;CIEND=-10,345;CIPOS95=-141,1;CIEND95=-2,85;MATEID=17276_2;EVENT=17276;SU=5;PE=5;SR=0;ALG=PROD;AF=0.0003564;NSAMP=6;MSQ=17.17;AN=16834;AC=6;NS=8438;AC_Hom=0;AC_Het=6;AC_Hemi=0;MAF=0.000355534;HWE=1;NFAM=6
12	40933175	27894_2	N	N]2:230003865]	85.33	LOW	SVTYPE=BND;POS=40933175;STRANDS=++:8;IMPRECISE;CIPOS=-30,365;CIEND=-30,550;CIPOS95=-30,41;CIEND95=-30,136;MATEID=27894_1;EVENT=27894;SECONDARY;SU=8;PE=8;SR=0;ALG=PROD;AF=0.0003564;NSAMP=6;MSQ=13.68;AN=16834;AC=6;NS=8438;AC_Hom=0;AC_Het=6;AC_Hemi=0;MAF=0.000355534;HWE=1;NFAM=6
12	40933194	11863_2	N	N[10:91750219[	2552.33	LOW	SVTYPE=BND;POS=40933194;STRANDS=-+:91;IMPRECISE;CIPOS=-50,201;CIEND=-286,31;CIPOS95=-4,4;CIEND95=-49,31;MATEID=11863_1;EVENT=11863;SECONDARY;SU=91;PE=91;SR=0;ALG=PROD;AF=0.004633;NSAMP=78;MSQ=31.56;AN=16834;AC=78;NS=8438;AC_Hom=0;AC_Het=78;AC_Hemi=0;MAF=0.00462195;HWE=1;NFAM=75
12	40933261	14441_2	N	N]11:85628173]	6393.25	LOW	SVTYPE=BND;POS=40933261;STRANDS=++:150;IMPRECISE;CIPOS=-93,578;CIEND=-136,530;CIPOS95=-93,129;CIEND95=-124,124;MATEID=14441_1;EVENT=14441;SECONDARY;SU=150;PE=150;SR=0;ALG=SUM;AF=0.01307;NSAMP=220;MSQ=28.06;AN=16834;AC=220;NS=8438;AC_Hom=0;AC_Het=220;AC_Hemi=0;MAF=0.0130363;HWE=0.406764;NFAM=208
12	40933266	14392_2	N	N]11:30673577]	542.25	LOW	SVTYPE=BND;POS=40933266;STRANDS=++:4;IMPRECISE;CIPOS=-10,512;CIEND=-10,371;CIPOS95=-1,167;CIEND95=-2,128;MATEID=14392_1;EVENT=14392;SECONDARY;SU=4;PE=4;SR=0;ALG=PROD;AF=0.001366;NSAMP=23;MSQ=21.97;AN=16834;AC=23;NS=8438;AC_Hom=0;AC_Het=23;AC_Hemi=0;MAF=0.00136288;HWE=1;NFAM=21
12	40933280	70042_2	N	N[8:57005515[	73.82	LOW	SVTYPE=BND;POS=40933280;STRANDS=-+:4;IMPRECISE;CIPOS=-30,583;CIEND=-275,30;CIPOS95=-30,183;CIEND95=-117,30;MATEID=70042_1;EVENT=70042;SECONDARY;SU=4;PE=4;SR=0;ALG=PROD;AF=0.0001188;NSAMP=2;MSQ=32.92;AN=16834;AC=2;NS=8438;AC_Hom=0;AC_Het=2;AC_Hemi=0;MAF=0.000118511;HWE=1;NFAM=2
12	40933285	27895_2	N	N[2:97325217[	240.13	LOW	SVTYPE=BND;POS=40933285;STRANDS=-+:4;IMPRECISE;CIPOS=-30,535;CIEND=-259,30;CIPOS95=-30,184;CIEND95=-106,30;MATEID=27895_1;EVENT=27895;SECONDARY;SU=4;PE=4;SR=0;ALG=PROD;AF=0.0005346;NSAMP=9;MSQ=25.75;AN=16834;AC=9;NS=8438;AC_Hom=0;AC_Het=9;AC_Hemi=0;MAF=0.000533302;HWE=1;NFAM=9
12	40933286	17655_1	N	N]16:55359360]	211.74	LOW	SVTYPE=BND;POS=40933286;STRANDS=++:4;IMPRECISE;CIPOS=-10,483;CIEND=-10,345;CIPOS95=0,170;CIEND95=-2,108;MATEID=17655_2;EVENT=17655;SU=4;PE=4;SR=0;ALG=PROD;AF=0.0003564;NSAMP=6;MSQ=32.77;AN=16834;AC=6;NS=8438;AC_Hom=0;AC_Het=7;AC_Hemi=0;MAF=0.00041479;HWE=1;NFAM=6
12	40933288	18532_1	N	N[20:6680228[	10.45	LOW	SVTYPE=BND;POS=40933288;STRANDS=+-:4;IMPRECISE;CIPOS=-30,512;CIEND=-282,30;CIPOS95=-30,169;CIEND95=-126,30;MATEID=18532_2;EVENT=18532;SU=4;PE=4;SR=0;ALG=PROD;AF=5.94e-05;NSAMP=1;MSQ=6.83;AN=16834;AC=1;NS=8438;AC_Hom=0;AC_Het=1;AC_Hemi=0;MAF=5.92557e-05;HWE=1;NFAM=1
12	40933290	18021_1	N	N[17:48751476[	1626.54	LOW	SVTYPE=BND;POS=40933290;STRANDS=+-:12;IMPRECISE;CIPOS=-30,505;CIEND=-238,30;CIPOS95=-30,125;CIEND95=-49,30;MATEID=18021_2;EVENT=18021;SU=12;PE=12;SR=0;ALG=PROD;AF=0.003505;NSAMP=59;MSQ=26.68;AN=16834;AC=59;NS=8438;AC_Hom=0;AC_Het=59;AC_Hemi=0;MAF=0.00349609;HWE=1;NFAM=57
12	40933292	16928_1	N	N]13:106518718]	435.23	LOW	SVTYPE=BND;POS=40933292;STRANDS=++:9;IMPRECISE;CIPOS=-30,475;CIEND=-30,258;CIPOS95=-30,136;CIEND95=-30,36;MATEID=16928_2;EVENT=16928;SU=9;PE=9;SR=0;ALG=PROD;AF=0.0008911;NSAMP=15;MSQ=28.07;AN=16834;AC=15;NS=8438;AC_Hom=0;AC_Het=15;AC_Hemi=0;MAF=0.000888836;HWE=1;NFAM=15
12	40933292	65150_2	N	N[7:135446398[	81.3	LOW	SVTYPE=BND;POS=40933292;STRANDS=-+:4;IMPRECISE;CIPOS=-49,556;CIEND=-333,50;CIPOS95=-49,174;CIEND95=-138,50;MATEID=65150_1;EVENT=65150;SECONDARY;SU=4;PE=4;SR=0;ALG=PROD;AF=0.0001782;NSAMP=3;MSQ=23.82;AN=16834;AC=3;NS=8438;AC_Hom=0;AC_Het=3;AC_Hemi=0;MAF=0.000177767;HWE=1;NFAM=3
12	40933294	18050_1	N	N[17:61975575[	307.57	LOW	SVTYPE=BND;POS=40933294;STRANDS=+-:4;IMPRECISE;CIPOS=-10,523;CIEND=-267,10;CIPOS95=-1,184;CIEND95=-126,2;MATEID=18050_2;EVENT=18050;SU=4;PE=4;SR=0;ALG=PROD;AF=0.000594;NSAMP=10;MSQ=30.14;AN=16834;AC=10;NS=8438;AC_Hom=0;AC_Het=10;AC_Hemi=0;MAF=0.000592557;HWE=1;NFAM=10
12	40933294	39094_2	N	N[3:61451612[	1049.02	LOW	SVTYPE=BND;POS=40933294;STRANDS=-+:13;IMPRECISE;CIPOS=-48,510;CIEND=-215,50;CIPOS95=-48,115;CIEND95=-34,34;MATEID=39094_1;EVENT=39094;SECONDARY;SU=13;PE=13;SR=0;ALG=PROD;AF=0.003327;NSAMP=56;MSQ=17.16;AN=16834;AC=56;NS=8438;AC_Hom=0;AC_Het=56;AC_Hemi=0;MAF=0.00331832;HWE=1;NFAM=55
12	40933295	1267_2	N	N[1:217307042[	118.2	LOW	SVTYPE=BND;POS=40933295;STRANDS=-+:5;IMPRECISE;CIPOS=-30,494;CIEND=-267,30;CIPOS95=-30,164;CIEND95=-120,30;MATEID=1267_1;EVENT=1267;SECONDARY;SU=5;PE=5;SR=0;ALG=PROD;AF=0.0004158;NSAMP=7;MSQ=14.33;AN=16834;AC=7;NS=8438;AC_Hom=0;AC_Het=7;AC_Hemi=0;MAF=0.00041479;HWE=1;NFAM=7
12	40933296	11865_2	N	N[10:8168127[	131.88	LOW	SVTYPE=BND;POS=40933296;STRANDS=-+:4;IMPRECISE;CIPOS=-30,565;CIEND=-321,30;CIPOS95=-30,190;CIEND95=-149,30;MATEID=11865_1;EVENT=11865;SECONDARY;SU=4;PE=4;SR=0;ALG=PROD;AF=0.0001782;NSAMP=3;MSQ=39.44;AN=16834;AC=3;NS=8438;AC_Hom=0;AC_Het=3;AC_Hemi=0;MAF=0.000177767;HWE=1;NFAM=3
12	40933296	1266_2	N	N]1:168998129]	497.63	LOW	SVTYPE=BND;POS=40933296;STRANDS=++:4;IMPRECISE;CIPOS=-30,567;CIEND=-30,475;CIPOS95=-30,167;CIEND95=-30,125;MATEID=1266_1;EVENT=1266;SECONDARY;SU=4;PE=4;SR=0;ALG=PROD;AF=0.002079;NSAMP=35;MSQ=12.32;AN=16834;AC=35;NS=8438;AC_Hom=0;AC_Het=36;AC_Hemi=0;MAF=0.00213321;HWE=1;NFAM=34
12	40933296	1268_2	N	N]1:219648995]	517.07	LOW	SVTYPE=BND;POS=40933296;STRANDS=++:4;IMPRECISE;CIPOS=-50,554;CIEND=-50,401;CIPOS95=-50,183;CIEND95=-50,87;MATEID=1268_1;EVENT=1268;SECONDARY;SU=4;PE=4;SR=0;ALG=PROD;AF=0.001426;NSAMP=24;MSQ=19.46;AN=16834;AC=24;NS=8438;AC_Hom=0;AC_Het=24;AC_Hemi=0;MAF=0.00142214;HWE=1;NFAM=23
12	40933296	17510_1	N	N[15:57368041[	163.3	LOW	SVTYPE=BND;POS=40933296;STRANDS=+-:4;IMPRECISE;CIPOS=-50,581;CIEND=-283,50;CIPOS95=-50,183;CIEND95=-106,50;MATEID=17510_2;EVENT=17510;SU=4;PE=4;SR=0;ALG=PROD;AF=0.0004752;NSAMP=8;MSQ=16.16;AN=16834;AC=8;NS=8438;AC_Hom=0;AC_Het=8;AC_Hemi=0;MAF=0.000474046;HWE=1;NFAM=8
12	40933296	18914_1	N	N]X:811078]	145.61	LOW	SVTYPE=BND;POS=40933296;STRANDS=++:4;IMPRECISE;CIPOS=-50,557;CIEND=-50,200;CIPOS95=-50,157;CIEND95=-50,71;MATEID=18914_2;EVENT=18914;SU=4;PE=4;SR=0;ALG=PROD;AF=0.0003564;NSAMP=6;MSQ=22.64;AN=16834;AC=6;NS=8438;AC_Hom=0;AC_Het=6;AC_Hemi=0;MAF=0.000355534;HWE=1;NFAM=5
12	40933296	296800_2	N	N]12:29243889]	549.37	LOW	SVTYPE=BND;POS=40933296;STRANDS=++:20;IMPRECISE;CIPOS=-47,409;CIEND=-30,325;CIPOS95=-47,70;CIEND95=-28,28;MATEID=296800_1;EVENT=296800;SECONDARY;SU=20;PE=20;SR=0;ALG=PROD;AF=0.001426;NSAMP=24;MSQ=21.9;AN=16834;AC=24;NS=8438;AC_Hom=0;AC_Het=24;AC_Hemi=0;MAF=0.00142214;HWE=1;NFAM=24
12	40933296	296958_1	N	N]12:93725009]	523.13	LOW	SVTYPE=BND;POS=40933296;STRANDS=++:21;IMPRECISE;CIPOS=-28,430;CIEND=-30,224;CIPOS95=-28,77;CIEND95=-30,52;MATEID=296958_2;EVENT=296958;SU=21;PE=21;SR=0;ALG=PROD;AF=0.001366;NSAMP=23;MSQ=20.29;AN=16834;AC=23;NS=8438;AC_Hom=0;AC_Het=23;AC_Hemi=0;MAF=0.00136288;HWE=1;NFAM=23
12	40933296	296959	N	<INV>	62860.5	LOW	SVTYPE=INV;POS=40933296;SVLEN=72543375;END=113476671;STRANDS=++:104,--:2;IMPRECISE;CIPOS=-63,596;CIEND=-288,489;CIPOS95=-63,84;CIEND95=-155,155;SU=106;PE=106;SR=0;ALG=SUM;AF=0.107;NSAMP=1802;MSQ=34.02;RETAINED;AN=16834;AC=1802;NS=8438;AC_Hom=0;AC_Het=1810;AC_Hemi=0;MAF=0.107253;HWE=0;NFAM=1606
12	40933296	39095_2	N	N]3:133782609]	150.91	LOW	SVTYPE=BND;POS=40933296;STRANDS=++:4;IMPRECISE;CIPOS=-50,511;CIEND=-50,446;CIPOS95=-50,166;CIEND95=-50,141;MATEID=39095_1;EVENT=39095;SECONDARY;SU=4;PE=4;SR=0;ALG=PROD;AF=0.0002376;NSAMP=4;MSQ=36.26;AN=16834;AC=4;NS=8438;AC_Hom=0;AC_Het=4;AC_Hemi=0;MAF=0.000237023;HWE=1;NFAM=4
12	40933296	46839_2	N	N]4:74502318]	239.76	LOW	SVTYPE=BND;POS=40933296;STRANDS=++:5;IMPRECISE;CIPOS=-8,477;CIEND=-10,262;CIPOS95=0,176;CIEND95=-3,56;MATEID=46839_1;EVENT=46839;SECONDARY;SU=5;PE=5;SR=0;ALG=PROD;AF=0.001069;NSAMP=18;MSQ=12.45;AN=16834;AC=18;NS=8438;AC_Hom=0;AC_Het=18;AC_Hemi=0;MAF=0.0010666;HWE=1;NFAM=18
12	40933297	1265_2	N	N[1:2789549[	459.93	LOW	SVTYPE=BND;POS=40933297;STRANDS=-+:4;IMPRECISE;CIPOS=-50,571;CIEND=-262,50;CIPOS95=-50,187;CIEND95=-92,50;MATEID=1265_1;EVENT=1265;SECONDARY;SU=4;PE=4;SR=0;ALG=PROD;AF=0.001366;NSAMP=23;MSQ=18.55;AN=16834;AC=23;NS=8438;AC_Hom=0;AC_Het=23;AC_Hemi=0;MAF=0.00136288;HWE=1;NFAM=22
12	40933297	16990_1	N	N[13:76515540[	140.03	LOW	SVTYPE=BND;POS=40933297;STRANDS=+-:4;IMPRECISE;CIPOS=-29,577;CIEND=-280,30;CIPOS95=-29,197;CIEND95=-118,30;MATEID=16990_2;EVENT=16990;SU=4;PE=4;SR=0;ALG=PROD;AF=0.0004158;NSAMP=7;MSQ=19.48;AN=16834;AC=7;NS=8438;AC_Hom=0;AC_Het=7;AC_Hemi=0;MAF=0.00041479;HWE=1;NFAM=7
12	40933297	17254_1	N	N[14:54361954[	1332.9	LOW	SVTYPE=BND;POS=40933297;STRANDS=+-:21;IMPRECISE;CIPOS=-48,398;CIEND=-185,50;CIPOS95=-48,96;CIEND95=-24,24;MATEID=17254_2;EVENT=17254;SU=21;PE=21;SR=0;ALG=PROD;AF=0.002673;NSAMP=45;MSQ=28.5;AN=16834;AC=45;NS=8438;AC_Hom=0;AC_Het=45;AC_Hemi=0;MAF=0.00266651;HWE=1;NFAM=44
12	40933297	18908_1	N	N[X:504861[	92.74	LOW	SVTYPE=BND;POS=40933297;STRANDS=+-:5;IMPRECISE;CIPOS=-49,539;CIEND=-193,50;CIPOS95=-49,183;CIEND95=-59,50;MATEID=18908_2;EVENT=18908;SU=5;PE=5;SR=0;ALG=PROD;AF=0.0001188;NSAMP=2;MSQ=46.34;AN=16834;AC=2;NS=8438;AC_Hom=0;AC_Het=2;AC_Hemi=0;MAF=0.000118511;HWE=1;NFAM=2
12	40933297	19313_1	N	N[X:150454649[	655.58	LOW	SVTYPE=BND;POS=40933297;STRANDS=+-:10;IMPRECISE;CIPOS=-47,437;CIEND=-235,50;CIPOS95=-47,125;CIEND95=-69,50;MATEID=19313_2;EVENT=19313;SU=10;PE=10;SR=0;ALG=PROD;AF=0.0007722;NSAMP=13;MSQ=48.79;AN=16834;AC=13;NS=8438;AC_Hom=0;AC_Het=13;AC_Hemi=0;MAF=0.000770325;HWE=1;NFAM=13
12	40933297	259436_2	N	N[12:15952690[	11945.7	LOW	SVTYPE=BND;POS=15952690;STRANDS=-+:8;IMPRECISE;CIPOS=-30,524;CIEND=-220,30;CIPOS95=-30,141;CIEND95=-63,30;MATEID=259436_1;EVENT=259436;SECONDARY;SU=8;PE=8;SR=0;ALG=PROD;AF=0.0553;NSAMP=930;MSQ=10.86;AN=16834;AC=931;NS=8438;AC_Hom=2;AC_Het=936;AC_Hemi=0;MAF=0.0555819;HWE=5.68553e-11;NFAM=854
12	40933297	39092_2	N	N[3:28839156[	1962.39	LOW	SVTYPE=BND;POS=40933297;STRANDS=-+:54;IMPRECISE;CIPOS=-31,468;CIEND=-193,47;CIPOS95=-31,76;CIEND95=-12,12;MATEID=39092_1;EVENT=39092;SECONDARY;SU=54;PE=54;SR=0;ALG=PROD;AF=0.003386;NSAMP=57;MSQ=32.14;AN=16834;AC=57;NS=8438;AC_Hom=0;AC_Het=58;AC_Hemi=0;MAF=0.00343683;HWE=1;NFAM=56
12	40933297	39093_2	N	N]3:83203943]	1047.58	LOW	SVTYPE=BND;POS=40933297;STRANDS=++:17;IMPRECISE;CIPOS=-49,503;CIEND=-50,259;CIPOS95=-49,108;CIEND95=-25,25;MATEID=39093_1;EVENT=39093;SECONDARY;SU=17;PE=17;SR=0;ALG=PROD;AF=0.002792;NSAMP=47;MSQ=20.88;AN=16834;AC=47;NS=8438;AC_Hom=0;AC_Het=47;AC_Hemi=0;MAF=0.00278502;HWE=1;NFAM=44
12	40933297	53815_2	N	N[5:36488839[	392.67	LOW	SVTYPE=BND;POS=40933297;STRANDS=-+:6;IMPRECISE;CIPOS=-10,440;CIEND=-197,10;CIPOS95=-1,156;CIEND95=-87,2;MATEID=53815_1;EVENT=53815;SECONDARY;SU=6;PE=6;SR=0;ALG=PROD;AF=0.0007128;NSAMP=12;MSQ=32.14;AN=16834;AC=12;NS=8438;AC_Hom=0;AC_Het=12;AC_Hemi=0;MAF=0.000711069;HWE=1;NFAM=12
12	40933297	70041_2	N	N]8:95619300]	290.5	LOW	SVTYPE=BND;POS=40933297;STRANDS=++:8;IMPRECISE;CIPOS=-30,461;CIEND=-30,356;CIPOS95=-30,142;CIEND95=-30,90;MATEID=70041_1;EVENT=70041;SECONDARY;SU=8;PE=8;SR=0;ALG=PROD;AF=0.0008317;NSAMP=14;MSQ=19.67;AN=16834;AC=14;NS=8438;AC_Hom=0;AC_Het=14;AC_Hemi=0;MAF=0.00082958;HWE=1;NFAM=14
12	40933305	59543_2	N	]6:88437880]N	4.74	LOW	SVTYPE=BND;POS=40933305;STRANDS=+-:5;IMPRECISE;CIPOS=-257,50;CIEND=-50,587;CIPOS95=-99,50;CIEND95=-50,170;MATEID=59543_1;EVENT=59543;SECONDARY;SU=5;PE=5;SR=0;ALG=PROD;AF=5.94e-05;NSAMP=1;MSQ=4.6;AN=16834;AC=1;NS=8438;AC_Hom=0;AC_Het=1;AC_Hemi=0;MAF=5.92557e-05;HWE=1;NFAM=1
12	41014506	18161_1	N	]18:30896251]N	7452.31	LOW	SVTYPE=BND;POS=41014506;STRANDS=-+:1069;CIPOS=0,0;CIEND=0,0;CIPOS95=0,0;CIEND95=0,0;MATEID=18161_2;EVENT=18161;SU=1069;PE=0;SR=1069;ALG=PROD;AF=0.01628;NSAMP=274;MSQ=26.58;AN=16834;AC=274;NS=8438;AC_Hom=0;AC_Het=274;AC_Hemi=0;MAF=0.0162361;HWE=0.17618;NFAM=269
12	41019757	108234_1	N	N[12:41019948[	5969.71	LOW	SVTYPE=BND;POS=41019757;STRANDS=+-:75;CIPOS=-5,5;CIEND=-5,6;CIPOS95=0,0;CIEND95=0,0;MATEID=108234_2;EVENT=108234;SU=75;PE=3;SR=72;ALG=PROD;AF=0.001901;NSAMP=32;MSQ=186.4;AN=16834;AC=32;NS=8438;AC_Hom=0;AC_Het=32;AC_Hemi=0;MAF=0.00189618;HWE=1;NFAM=31
12	41019948	108234_2	N	]12:41019757]N	5969.71	LOW	SVTYPE=BND;POS=41019757;STRANDS=+-:75;CIPOS=-5,6;CIEND=-5,5;CIPOS95=0,0;CIEND95=0,0;MATEID=108234_1;EVENT=108234;SECONDARY;SU=75;PE=3;SR=72;ALG=PROD;AF=0.001901;NSAMP=32;MSQ=186.4;AN=16834;AC=32;NS=8438;AC_Hom=0;AC_Het=32;AC_Hemi=0;MAF=0.00189618;HWE=1;NFAM=31
12	41024330	1269_2	N	N]1:7937206]	4519.93	LOW	SVTYPE=BND;POS=41024330;STRANDS=++:8;CIPOS=-29,28;CIEND=-29,28;CIPOS95=0,0;CIEND95=0,0;MATEID=1269_1;EVENT=1269;SECONDARY;SU=8;PE=0;SR=8;ALG=PROD;AF=0.00992;NSAMP=141;MSQ=31.7;AN=16834;AC=167;NS=8438;AC_Hom=52;AC_Het=115;AC_Hemi=0;MAF=0.00989571;HWE=1.6712e-33;NFAM=132
12	41028041	108235	N	<DEL>	212606	PASS	SVTYPE=DEL;POS=41028041;SVLEN=-974;END=41029015;STRANDS=+-:9366;CIPOS=0,0;CIEND=0,0;CIPOS95=0,0;CIEND95=0,0;SU=9366;PE=5153;SR=4213;ALG=PROD;AF=0.03303;NSAMP=533;MSQ=398.84;AN=16834;AC=556;NS=8438;AC_Hom=46;AC_Het=511;AC_Hemi=0;MAF=0.0330054;HWE=4.3556e-05;NFAM=523
12	41042313	108236	N	<DEL>	929.99	PASS	SVTYPE=DEL;POS=41042313;SVLEN=-256;END=41042569;STRANDS=+-:23;CIPOS=-30,30;CIEND=-24,23;CIPOS95=0,0;CIEND95=0,0;SU=23;PE=1;SR=22;ALG=PROD;AF=0.000297;NSAMP=5;MSQ=185.8;AN=16834;AC=5;NS=8438;AC_Hom=0;AC_Het=5;AC_Hemi=0;MAF=0.000296279;HWE=1;NFAM=5
12	41044946	108237	N	<DEL>	88.92	PASS	SVTYPE=DEL;POS=41044946;SVLEN=-224;END=41045170;STRANDS=+-:8;CIPOS=-10,10;CIEND=-10,10;CIPOS95=0,0;CIEND95=0,0;SU=8;PE=0;SR=8;ALG=PROD;AF=0.0002376;NSAMP=4;MSQ=20.92;AN=16834;AC=4;NS=8438;AC_Hom=0;AC_Het=4;AC_Hemi=0;MAF=0.000237023;HWE=1;NFAM=4
12	41069395	108238_1	N	N[12:41076183[	65.56	LOW	SVTYPE=BND;POS=41069395;STRANDS=+-:5;CIPOS=-10,10;CIEND=-10,10;CIPOS95=0,0;CIEND95=0,0;MATEID=108238_2;EVENT=108238;SU=5;PE=0;SR=5;ALG=PROD;AF=5.94e-05;NSAMP=1;MSQ=65.56;AN=16834;AC=1;NS=8438;AC_Hom=0;AC_Het=1;AC_Hemi=0;MAF=5.92557e-05;HWE=1;NFAM=1
12	41069410	259914_1	N	]12:41076216]N	75.64	LOW	SVTYPE=BND;POS=41069410;STRANDS=-+:6;CIPOS=-6,5;CIEND=-6,5;CIPOS95=0,0;CIEND95=0,0;MATEID=259914_2;EVENT=259914;SU=6;PE=0;SR=6;ALG=PROD;AF=5.94e-05;NSAMP=1;MSQ=74.59;AN=16834;AC=1;NS=8438;AC_Hom=0;AC_Het=1;AC_Hemi=0;MAF=5.92557e-05;HWE=1;NFAM=1
12	41070012	108239	N	<DEL>	1963.68	PASS	SVTYPE=DEL;POS=41070012;SVLEN=-396;END=41070408;STRANDS=+-:39;CIPOS=-23,21;CIEND=-25,24;CIPOS95=0,0;CIEND95=0,0;SU=39;PE=17;SR=22;ALG=PROD;AF=0.0001188;NSAMP=2;MSQ=981.8;AN=16834;AC=2;NS=8438;AC_Hom=0;AC_Het=2;AC_Hemi=0;MAF=0.000118511;HWE=1;NFAM=2
12	41076183	108238_2	N	]12:41069395]N	65.56	LOW	SVTYPE=BND;POS=41069395;STRANDS=+-:5;CIPOS=-10,10;CIEND=-10,10;CIPOS95=0,0;CIEND95=0,0;MATEID=108238_1;EVENT=108238;SECONDARY;SU=5;PE=0;SR=5;ALG=PROD;AF=5.94e-05;NSAMP=1;MSQ=65.56;AN=16834;AC=1;NS=8438;AC_Hom=0;AC_Het=1;AC_Hemi=0;MAF=5.92557e-05;HWE=1;NFAM=1
12	41076216	259914_2	N	N[12:41069410[	75.64	LOW	SVTYPE=BND;POS=41069410;STRANDS=-+:6;CIPOS=-6,5;CIEND=-6,5;CIPOS95=0,0;CIEND95=0,0;MATEID=259914_1;EVENT=259914;SECONDARY;SU=6;PE=0;SR=6;ALG=PROD;AF=5.94e-05;NSAMP=1;MSQ=74.59;AN=16834;AC=1;NS=8438;AC_Hom=0;AC_Het=1;AC_Hemi=0;MAF=5.92557e-05;HWE=1;NFAM=1
12	41084572	18331_1	N	[19:17124323[N	293.98	LOW	SVTYPE=BND;POS=41084572;STRANDS=--:28;IMPRECISE;CIPOS=-42,48;CIEND=-50,49;CIPOS95=-2,2;CIEND95=0,0;MATEID=18331_2;EVENT=18331;SU=28;PE=22;SR=6;ALG=PROD;AF=0.0005346;NSAMP=9;MSQ=30.96;AN=16834;AC=9;NS=8438;AC_Hom=0;AC_Het=9;AC_Hemi=0;MAF=0.000533302;HWE=1;NFAM=9
12	41084676	14403_2	N	N]11:41868430]	8.52	LOW	SVTYPE=BND;POS=41084676;STRANDS=++:4;IMPRECISE;CIPOS=-10,417;CIEND=-10,319;CIPOS95=0,154;CIEND95=-2,96;MATEID=14403_1;EVENT=14403;SECONDARY;SU=4;PE=4;SR=0;ALG=PROD;AF=5.94e-05;NSAMP=1;MSQ=6.78;AN=16834;AC=1;NS=8438;AC_Hom=0;AC_Het=1;AC_Hemi=0;MAF=5.92557e-05;HWE=1;NFAM=1
12	41084679	18332_1	N	N]19:17124298]	488.17	LOW	SVTYPE=BND;POS=41084679;STRANDS=++:32;IMPRECISE;CIPOS=-43,465;CIEND=-50,396;CIPOS95=-43,109;CIEND95=-50,93;MATEID=18332_2;EVENT=18332;SU=32;PE=32;SR=0;ALG=SUM;AF=0.0006534;NSAMP=11;MSQ=42.1;AN=16834;AC=11;NS=8438;AC_Hom=0;AC_Het=11;AC_Hemi=0;MAF=0.000651813;HWE=1;NFAM=11
12	41092055	259915	N	<DUP>	291.09	PASS	SVTYPE=DUP;POS=41092055;SVLEN=89088;END=41181143;STRANDS=-+:26;IMPRECISE;CIPOS=-30,24;CIEND=-30,29;CIPOS95=-1,1;CIEND95=-1,1;SU=26;PE=23;SR=3;ALG=PROD;AF=0.0001188;NSAMP=2;MSQ=143.78;AN=16834;AC=2;NS=8438;AC_Hom=0;AC_Het=2;AC_Hemi=0;MAF=0.000118511;HWE=1;NFAM=2
12	41100863	18326_1	N	[19:15665919[N	557.69	LOW	SVTYPE=BND;POS=41100863;STRANDS=--:5;CIPOS=-10,10;CIEND=-10,10;CIPOS95=0,0;CIEND95=0,0;MATEID=18326_2;EVENT=18326;SU=5;PE=0;SR=5;ALG=PROD;AF=0.001782;NSAMP=30;MSQ=17.26;AN=16834;AC=30;NS=8438;AC_Hom=0;AC_Het=30;AC_Hemi=0;MAF=0.00177767;HWE=1;NFAM=30
12	41142494	108240	N	<DEL>	4280.17	PASS	SVTYPE=DEL;POS=41142494;SVLEN=-11171;END=41153665;STRANDS=+-:177;CIPOS=-3,2;CIEND=-4,2;CIPOS95=0,0;CIEND95=0,0;SU=177;PE=92;SR=85;ALG=PROD;AF=0.0004158;NSAMP=7;MSQ=611.45;AN=16834;AC=7;NS=8438;AC_Hom=0;AC_Het=7;AC_Hemi=0;MAF=0.00041479;HWE=1;NFAM=2
12	41143350	108241	N	<DEL>	1.30567e+06	PASS	SVTYPE=DEL;POS=41143350;SVLEN=-256;END=41143606;STRANDS=+-:29607;CIPOS=0,0;CIEND=0,0;CIPOS95=0,0;CIEND95=0,0;SU=29607;PE=2971;SR=26636;ALG=PROD;AF=0.184;NSAMP=2775;MSQ=469.46;AN=16834;AC=3098;NS=8438;AC_Hom=648;AC_Het=2456;AC_Hemi=0;MAF=0.18393;HWE=0.00582195;NFAM=2425
12	41148914	108242_1	N	N[12:41149274[	57.25	LOW	SVTYPE=BND;POS=41148914;STRANDS=+-:4;CIPOS=-9,8;CIEND=-9,8;CIPOS95=0,0;CIEND95=0,0;MATEID=108242_2;EVENT=108242;SU=4;PE=0;SR=4;ALG=PROD;AF=5.94e-05;NSAMP=1;MSQ=56.86;AN=16834;AC=1;NS=8438;AC_Hom=0;AC_Het=1;AC_Hemi=0;MAF=5.92557e-05;HWE=1;NFAM=1
12	41149274	108242_2	N	]12:41148914]N	57.25	LOW	SVTYPE=BND;POS=41148914;STRANDS=+-:4;CIPOS=-9,8;CIEND=-9,8;CIPOS95=0,0;CIEND95=0,0;MATEID=108242_1;EVENT=108242;SECONDARY;SU=4;PE=0;SR=4;ALG=PROD;AF=5.94e-05;NSAMP=1;MSQ=56.86;AN=16834;AC=1;NS=8438;AC_Hom=0;AC_Het=1;AC_Hemi=0;MAF=5.92557e-05;HWE=1;NFAM=1
12	41166202	46840_2	N	N[4:180353146[	489.08	LOW	SVTYPE=BND;POS=41166202;STRANDS=-+:12;IMPRECISE;CIPOS=-28,441;CIEND=-454,30;CIPOS95=-28,92;CIEND95=-92,30;MATEID=46840_1;EVENT=46840;SECONDARY;SU=12;PE=12;SR=0;ALG=PROD;AF=0.001723;NSAMP=29;MSQ=15.45;AN=16834;AC=29;NS=8438;AC_Hom=0;AC_Het=29;AC_Hemi=0;MAF=0.00171842;HWE=1;NFAM=26
12	41167434	59545_2	N	[6:9286097[N	811.88	LOW	SVTYPE=BND;POS=41167434;STRANDS=--:15;IMPRECISE;CIPOS=-423,47;CIEND=-134,50;CIPOS95=-130,47;CIEND95=-24,24;MATEID=59545_1;EVENT=59545;SECONDARY;SU=15;PE=15;SR=0;ALG=PROD;AF=0.002376;NSAMP=40;MSQ=19.47;AN=16834;AC=40;NS=8438;AC_Hom=0;AC_Het=40;AC_Hemi=0;MAF=0.00237023;HWE=1;NFAM=40
12	41167434	59546_2	N	[6:81982850[N	218.21	LOW	SVTYPE=BND;POS=41167434;STRANDS=--:4;IMPRECISE;CIPOS=-520,26;CIEND=-286,30;CIPOS95=-173,26;CIEND95=-129,30;MATEID=59546_1;EVENT=59546;SECONDARY;SU=4;PE=4;SR=0;ALG=PROD;AF=0.0004752;NSAMP=8;MSQ=25.97;AN=16834;AC=8;NS=8438;AC_Hom=0;AC_Het=8;AC_Hemi=0;MAF=0.000474046;HWE=1;NFAM=8
12	41167437	53816_2	N	]5:97523224]N	385.94	LOW	SVTYPE=BND;POS=41167437;STRANDS=+-:5;IMPRECISE;CIPOS=-367,10;CIEND=-10,378;CIPOS95=-164,1;CIEND95=-1,132;MATEID=53816_1;EVENT=53816;SECONDARY;SU=5;PE=5;SR=0;ALG=PROD;AF=0.001544;NSAMP=26;MSQ=13;AN=16834;AC=26;NS=8438;AC_Hom=0;AC_Het=26;AC_Hemi=0;MAF=0.00154065;HWE=1;NFAM=26
12	41167448	73578_2	N	]9:82840203]N	161.98	LOW	SVTYPE=BND;POS=41167448;STRANDS=+-:9;CIPOS=-6,3;CIEND=-7,5;CIPOS95=0,0;CIEND95=0,0;MATEID=73578_1;EVENT=73578;SECONDARY;SU=9;PE=3;SR=6;ALG=PROD;AF=0.0004158;NSAMP=7;MSQ=21.73;AN=16834;AC=7;NS=8438;AC_Hom=0;AC_Het=7;AC_Hemi=0;MAF=0.00041479;HWE=1;NFAM=7
12	41167454	17100_1	N	]13:63641225]N	522588	LOW	SVTYPE=BND;POS=41167454;STRANDS=-+:28;CIPOS=-23,37;CIEND=-30,30;CIPOS95=0,0;CIEND95=0,0;MATEID=17100_2;EVENT=17100;SU=28;PE=12;SR=16;ALG=PROD;AF=0.4074;NSAMP=6858;MSQ=75.88;AN=16834;AC=6859;NS=8438;AC_Hom=2;AC_Het=6875;AC_Hemi=0;MAF=0.407502;HWE=0;NFAM=5996
12	41167530	46841_2	N	N]4:112495817]	36.42	LOW	SVTYPE=BND;POS=41167530;STRANDS=++:4;IMPRECISE;CIPOS=-10,524;CIEND=-10,475;CIPOS95=0,188;CIEND95=-1,165;MATEID=46841_1;EVENT=46841;SECONDARY;SU=4;PE=4;SR=0;ALG=PROD;AF=5.94e-05;NSAMP=1;MSQ=35.88;AN=16834;AC=1;NS=8438;AC_Hom=0;AC_Het=1;AC_Hemi=0;MAF=5.92557e-05;HWE=1;NFAM=1
12	41167532	17263_1	N	N]14:55798435]	321.4	LOW	SVTYPE=BND;POS=41167532;STRANDS=++:4;IMPRECISE;CIPOS=-10,480;CIEND=-10,356;CIPOS95=0,178;CIEND95=-2,107;MATEID=17263_2;EVENT=17263;SU=4;PE=4;SR=0;ALG=PROD;AF=0.001129;NSAMP=19;MSQ=15.61;AN=16834;AC=19;NS=8438;AC_Hom=0;AC_Het=19;AC_Hemi=0;MAF=0.00112586;HWE=1;NFAM=19
12	41167533	59548_2	N	N]6:81982705]	580.01	LOW	SVTYPE=BND;POS=41167533;STRANDS=++:9;IMPRECISE;CIPOS=-28,502;CIEND=-30,266;CIPOS95=-28,141;CIEND95=-30,59;MATEID=59548_1;EVENT=59548;SECONDARY;SU=9;PE=9;SR=0;ALG=PROD;AF=0.001663;NSAMP=28;MSQ=18.13;AN=16834;AC=28;NS=8438;AC_Hom=0;AC_Het=28;AC_Hemi=0;MAF=0.00165916;HWE=1;NFAM=28
12	41167534	17326_1	N	N]14:78701380]	6762.82	LOW	SVTYPE=BND;POS=41167534;STRANDS=++:20;CIPOS=-9,8;CIEND=-9,8;CIPOS95=0,0;CIEND95=0,0;MATEID=17326_2;EVENT=17326;SU=20;PE=0;SR=20;ALG=PROD;AF=0.01824;NSAMP=307;MSQ=20.38;AN=16834;AC=307;NS=8438;AC_Hom=0;AC_Het=308;AC_Hemi=0;MAF=0.0182508;HWE=0.119368;NFAM=301
12	41167534	18619_1	N	N[20:44353635[	306.99	LOW	SVTYPE=BND;POS=41167534;STRANDS=+-:10;CIPOS=-5,10;CIEND=-9,8;CIPOS95=0,0;CIEND95=0,0;MATEID=18619_2;EVENT=18619;SU=10;PE=6;SR=4;ALG=PROD;AF=0.001069;NSAMP=18;MSQ=15.37;AN=16834;AC=18;NS=8438;AC_Hom=0;AC_Het=18;AC_Hemi=0;MAF=0.0010666;HWE=1;NFAM=18
12	41167534	59547_2	N	N]6:9286092]	815.83	LOW	SVTYPE=BND;POS=41167534;STRANDS=++:13;IMPRECISE;CIPOS=-30,437;CIEND=-50,344;CIPOS95=-30,128;CIEND95=-44,44;MATEID=59547_1;EVENT=59547;SECONDARY;SU=13;PE=13;SR=0;ALG=PROD;AF=0.002376;NSAMP=40;MSQ=17.93;AN=16834;AC=40;NS=8438;AC_Hom=0;AC_Het=40;AC_Hemi=0;MAF=0.00237023;HWE=1;NFAM=40
12	41167536	53817_2	N	N[5:97523359[	319.3	LOW	SVTYPE=BND;POS=41167536;STRANDS=-+:18;IMPRECISE;CIPOS=-34,552;CIEND=-395,62;CIPOS95=-34,151;CIEND95=-159,62;MATEID=53817_1;EVENT=53817;SECONDARY;SU=18;PE=18;SR=0;ALG=PROD;AF=0.000594;NSAMP=10;MSQ=29.41;AN=16834;AC=10;NS=8438;AC_Hom=0;AC_Het=10;AC_Hemi=0;MAF=0.000592557;HWE=1;NFAM=10
12	41183196	108244	N	<DEL>	9.27074e+06	PASS	SVTYPE=DEL;POS=41183196;SVLEN=-305;END=41183501;STRANDS=+-:168491;CIPOS=0,0;CIEND=0,0;CIPOS95=0,0;CIEND95=0,0;SU=168491;PE=32242;SR=136249;ALG=PROD;AF=0.8935;NSAMP=8288;MSQ=1115.12;AN=16834;AC=15042;NS=8438;AC_Hom=13542;AC_Het=1538;AC_Hemi=0;MAF=0.106423;HWE=0.000237622;NFAM=7268
12	41189097	108245_1	N	N[12:41189380[	840.39	LOW	SVTYPE=BND;POS=41189097;STRANDS=+-:45;IMPRECISE;CIPOS=-28,11;CIEND=-9,8;CIPOS95=-1,1;CIEND95=0,0;MATEID=108245_2;EVENT=108245;SU=45;PE=0;SR=45;ALG=PROD;AF=0.002436;NSAMP=41;MSQ=18.92;AN=16834;AC=41;NS=8438;AC_Hom=0;AC_Het=41;AC_Hemi=0;MAF=0.00242949;HWE=1;NFAM=41
12	41189380	108245_2	N	]12:41189097]N	840.39	LOW	SVTYPE=BND;POS=41189097;STRANDS=+-:45;IMPRECISE;CIPOS=-9,8;CIEND=-28,11;CIPOS95=0,0;CIEND95=-1,1;MATEID=108245_1;EVENT=108245;SECONDARY;SU=45;PE=0;SR=45;ALG=PROD;AF=0.002436;NSAMP=41;MSQ=18.92;AN=16834;AC=41;NS=8438;AC_Hom=0;AC_Het=41;AC_Hemi=0;MAF=0.00242949;HWE=1;NFAM=41
12	41201791	108246_1	N	N[12:41201938[	405.61	LOW	SVTYPE=BND;POS=41201791;STRANDS=+-:18;CIPOS=-24,23;CIEND=-24,23;CIPOS95=0,0;CIEND95=0,0;MATEID=108246_2;EVENT=108246;SU=18;PE=0;SR=18;ALG=PROD;AF=0.0001188;NSAMP=2;MSQ=202.26;AN=16834;AC=2;NS=8438;AC_Hom=0;AC_Het=2;AC_Hemi=0;MAF=0.000118511;HWE=1;NFAM=2
12	41201938	108246_2	N	]12:41201791]N	405.61	LOW	SVTYPE=BND;POS=41201791;STRANDS=+-:18;CIPOS=-24,23;CIEND=-24,23;CIPOS95=0,0;CIEND95=0,0;MATEID=108246_1;EVENT=108246;SECONDARY;SU=18;PE=0;SR=18;ALG=PROD;AF=0.0001188;NSAMP=2;MSQ=202.26;AN=16834;AC=2;NS=8438;AC_Hom=0;AC_Het=2;AC_Hemi=0;MAF=0.000118511;HWE=1;NFAM=2
12	41224590	53818_2	N	]5:38825779]N	48.06	LOW	SVTYPE=BND;POS=41224590;STRANDS=+-:9;CIPOS=-29,28;CIEND=-29,28;CIPOS95=0,0;CIEND95=0,0;MATEID=53818_1;EVENT=53818;SECONDARY;SU=9;PE=0;SR=9;ALG=PROD;AF=0.0002376;NSAMP=4;MSQ=10.88;AN=16834;AC=4;NS=8438;AC_Hom=0;AC_Het=4;AC_Hemi=0;MAF=0.000237023;HWE=1;NFAM=4
12	41271375	296961_1	N	N]12:41276433]	47.78	LOW	SVTYPE=BND;POS=41271375;STRANDS=++:6;IMPRECISE;CIPOS=-10,264;CIEND=-10,192;CIPOS95=-3,45;CIEND95=-2,65;MATEID=296961_2;EVENT=296961;SU=6;PE=6;SR=0;ALG=PROD;AF=5.94e-05;NSAMP=1;MSQ=47.78;AN=16834;AC=1;NS=8438;AC_Hom=0;AC_Het=1;AC_Hemi=0;MAF=5.92557e-05;HWE=1;NFAM=1
12	41272455	296962_1	N	N]12:41275794]	48.73	LOW	SVTYPE=BND;POS=41272455;STRANDS=++:5;IMPRECISE;CIPOS=-10,223;CIEND=-10,189;CIPOS95=-3,55;CIEND95=-3,51;MATEID=296962_2;EVENT=296962;SU=5;PE=5;SR=0;ALG=PROD;AF=5.94e-05;NSAMP=1;MSQ=47.84;AN=16834;AC=1;NS=8438;AC_Hom=0;AC_Het=1;AC_Hemi=0;MAF=5.92557e-05;HWE=1;NFAM=1
12	41275794	296962_2	N	N]12:41272455]	48.73	LOW	SVTYPE=BND;POS=41275794;STRANDS=++:5;IMPRECISE;CIPOS=-10,189;CIEND=-10,223;CIPOS95=-3,51;CIEND95=-3,55;MATEID=296962_1;EVENT=296962;SECONDARY;SU=5;PE=5;SR=0;ALG=PROD;AF=5.94e-05;NSAMP=1;MSQ=47.84;AN=16834;AC=1;NS=8438;AC_Hom=0;AC_Het=1;AC_Hemi=0;MAF=5.92557e-05;HWE=1;NFAM=1
12	41276433	296961_2	N	N]12:41271375]	47.78	LOW	SVTYPE=BND;POS=41276433;STRANDS=++:6;IMPRECISE;CIPOS=-10,192;CIEND=-10,264;CIPOS95=-2,65;CIEND95=-3,45;MATEID=296961_1;EVENT=296961;SECONDARY;SU=6;PE=6;SR=0;ALG=PROD;AF=5.94e-05;NSAMP=1;MSQ=47.78;AN=16834;AC=1;NS=8438;AC_Hom=0;AC_Het=1;AC_Hemi=0;MAF=5.92557e-05;HWE=1;NFAM=1
12	41281476	296963_1	N	[12:44322959[N	32.82	LOW	SVTYPE=BND;POS=41281476;STRANDS=--:5;IMPRECISE;CIPOS=-273,10;CIEND=-235,10;CIPOS95=-147,1;CIEND95=-115,2;MATEID=296963_2;EVENT=296963;SU=5;PE=5;SR=0;ALG=PROD;AF=5.94e-05;NSAMP=1;MSQ=32.81;AN=16834;AC=1;NS=8438;AC_Hom=0;AC_Het=1;AC_Hemi=0;MAF=5.92557e-05;HWE=1;NFAM=1
12	41288986	108247_1	N	N[12:41289042[	243.12	LOW	SVTYPE=BND;POS=41288986;STRANDS=+-:10;CIPOS=-10,10;CIEND=-10,10;CIPOS95=0,0;CIEND95=0,0;MATEID=108247_2;EVENT=108247;SU=10;PE=0;SR=10;ALG=PROD;AF=5.94e-05;NSAMP=1;MSQ=242.78;AN=16834;AC=1;NS=8438;AC_Hom=0;AC_Het=1;AC_Hemi=0;MAF=5.92557e-05;HWE=1;NFAM=1
12	41289042	108247_2	N	]12:41288986]N	243.12	LOW	SVTYPE=BND;POS=41288986;STRANDS=+-:10;CIPOS=-10,10;CIEND=-10,10;CIPOS95=0,0;CIEND95=0,0;MATEID=108247_1;EVENT=108247;SECONDARY;SU=10;PE=0;SR=10;ALG=PROD;AF=5.94e-05;NSAMP=1;MSQ=242.78;AN=16834;AC=1;NS=8438;AC_Hom=0;AC_Het=1;AC_Hemi=0;MAF=5.92557e-05;HWE=1;NFAM=1
12	41319193	108248_1	N	N[12:41319975[	2077.54	LOW	SVTYPE=BND;POS=41319193;STRANDS=+-:33;CIPOS=-2,1;CIEND=-2,1;CIPOS95=0,0;CIEND95=0,0;MATEID=108248_2;EVENT=108248;SU=33;PE=21;SR=12;ALG=PROD;AF=0.003505;NSAMP=59;MSQ=33.5;AN=16834;AC=59;NS=8438;AC_Hom=0;AC_Het=60;AC_Hemi=0;MAF=0.00355534;HWE=1;NFAM=59
12	41319630	59550_2	N	N]6:129924150]	24.02	LOW	SVTYPE=BND;POS=41319630;STRANDS=++:4;CIPOS=-9,8;CIEND=-9,8;CIPOS95=0,0;CIEND95=0,0;MATEID=59550_1;EVENT=59550;SECONDARY;SU=4;PE=0;SR=4;ALG=PROD;AF=5.94e-05;NSAMP=1;MSQ=23.87;AN=16834;AC=1;NS=8438;AC_Hom=0;AC_Het=1;AC_Hemi=0;MAF=5.92557e-05;HWE=1;NFAM=1
12	41319975	108248_2	N	]12:41319193]N	2077.54	LOW	SVTYPE=BND;POS=41319193;STRANDS=+-:33;CIPOS=-2,1;CIEND=-2,1;CIPOS95=0,0;CIEND95=0,0;MATEID=108248_1;EVENT=108248;SECONDARY;SU=33;PE=21;SR=12;ALG=PROD;AF=0.003505;NSAMP=59;MSQ=33.5;AN=16834;AC=59;NS=8438;AC_Hom=0;AC_Het=60;AC_Hemi=0;MAF=0.00355534;HWE=1;NFAM=59
12	41344562	259916_1	N	]12:41348515]N	5894.84	LOW	SVTYPE=BND;POS=41344562;STRANDS=-+:532;CIPOS=-22,21;CIEND=-22,22;CIPOS95=0,0;CIEND95=0,0;MATEID=259916_2;EVENT=259916;SU=532;PE=325;SR=207;ALG=PROD;AF=0.002079;NSAMP=27;MSQ=218.26;AN=16834;AC=35;NS=8438;AC_Hom=16;AC_Het=19;AC_Hemi=0;MAF=0.00207395;HWE=1.24437e-18;NFAM=23
12	41348515	259916_2	N	N[12:41344562[	5894.84	LOW	SVTYPE=BND;POS=41344562;STRANDS=-+:532;CIPOS=-22,22;CIEND=-22,21;CIPOS95=0,0;CIEND95=0,0;MATEID=259916_1;EVENT=259916;SECONDARY;SU=532;PE=325;SR=207;ALG=PROD;AF=0.002079;NSAMP=27;MSQ=218.26;AN=16834;AC=35;NS=8438;AC_Hom=16;AC_Het=19;AC_Hemi=0;MAF=0.00207395;HWE=1.24437e-18;NFAM=23
12	41361518	108251	N	<DEL>	416.26	PASS	SVTYPE=DEL;POS=41361518;SVLEN=-159;END=41361677;STRANDS=+-:11;CIPOS=-10,10;CIEND=-4,2;CIPOS95=0,0;CIEND95=0,0;SU=11;PE=1;SR=10;ALG=PROD;AF=5.94e-05;NSAMP=1;MSQ=413.29;AN=16834;AC=1;NS=8438;AC_Hom=0;AC_Het=1;AC_Hemi=0;MAF=5.92557e-05;HWE=1;NFAM=1
12	41370442	108252	N	<DEL>	396.47	PASS	SVTYPE=DEL;POS=41370442;SVLEN=-242;END=41370684;STRANDS=+-:8;CIPOS=-5,4;CIEND=-10,10;CIPOS95=0,0;CIEND95=0,0;SU=8;PE=1;SR=7;ALG=PROD;AF=5.94e-05;NSAMP=1;MSQ=395.64;AN=16834;AC=1;NS=8438;AC_Hom=0;AC_Het=1;AC_Hemi=0;MAF=5.92557e-05;HWE=1;NFAM=1
12	41447244	296964_1	N	N]12:41458155]	518.43	PASS	SVTYPE=BND;POS=41447244;STRANDS=++:28;CIPOS=-26,28;CIEND=-25,26;CIPOS95=0,0;CIEND95=0,0;MATEID=296964_2;EVENT=296964;SU=28;PE=19;SR=9;ALG=PROD;AF=0.0001188;NSAMP=2;MSQ=259.22;AN=16834;AC=2;NS=8438;AC_Hom=0;AC_Het=2;AC_Hemi=0;MAF=0.000118511;HWE=1;NFAM=2
12	41450655	108253_1	N	N[12:41451032[	6138.52	LOW	SVTYPE=BND;POS=41450655;STRANDS=+-:4;IMPRECISE;CIPOS=-10,375;CIEND=-128,9;CIPOS95=-2,115;CIEND95=-72,2;MATEID=108253_2;EVENT=108253;SU=4;PE=4;SR=0;ALG=PROD;AF=0.01218;NSAMP=205;MSQ=29.2;AN=16834;AC=205;NS=8438;AC_Hom=0;AC_Het=205;AC_Hemi=0;MAF=0.0121474;HWE=0.637764;NFAM=201
12	41451032	108253_2	N	]12:41450655]N	6138.52	LOW	SVTYPE=BND;POS=41450655;STRANDS=+-:4;IMPRECISE;CIPOS=-128,9;CIEND=-10,375;CIPOS95=-72,2;CIEND95=-2,115;MATEID=108253_1;EVENT=108253;SECONDARY;SU=4;PE=4;SR=0;ALG=PROD;AF=0.01218;NSAMP=205;MSQ=29.2;AN=16834;AC=205;NS=8438;AC_Hom=0;AC_Het=205;AC_Hemi=0;MAF=0.0121474;HWE=0.637764;NFAM=201
12	41453446	108254	N	<DEL>	1831.15	PASS	SVTYPE=DEL;POS=41453446;SVLEN=-129;END=41453575;STRANDS=+-:71;CIPOS=-43,42;CIEND=-43,42;CIPOS95=0,0;CIEND95=0,0;SU=71;PE=0;SR=71;ALG=PROD;AF=0.0004752;NSAMP=8;MSQ=228.88;AN=16834;AC=8;NS=8438;AC_Hom=0;AC_Het=8;AC_Hemi=0;MAF=0.000474046;HWE=1;NFAM=7
12	41457945	296965_1	N	[12:41458861[N	119.93	LOW	SVTYPE=BND;POS=41457945;STRANDS=--:6;IMPRECISE;CIPOS=-257,10;CIEND=-210,10;CIPOS95=-134,1;CIEND95=-98,2;MATEID=296965_2;EVENT=296965;SU=6;PE=6;SR=0;ALG=PROD;AF=0.0001188;NSAMP=2;MSQ=59.97;AN=16834;AC=2;NS=8438;AC_Hom=0;AC_Het=2;AC_Hemi=0;MAF=0.000118511;HWE=1;NFAM=2
12	41458155	296964_2	N	N]12:41447244]	518.43	PASS	SVTYPE=BND;POS=41458155;STRANDS=++:28;CIPOS=-25,26;CIEND=-26,28;CIPOS95=0,0;CIEND95=0,0;MATEID=296964_1;EVENT=296964;SECONDARY;SU=28;PE=19;SR=9;ALG=PROD;AF=0.0001188;NSAMP=2;MSQ=259.22;AN=16834;AC=2;NS=8438;AC_Hom=0;AC_Het=2;AC_Hemi=0;MAF=0.000118511;HWE=1;NFAM=2
12	41458861	296965_2	N	[12:41457945[N	119.93	LOW	SVTYPE=BND;POS=41458861;STRANDS=--:6;IMPRECISE;CIPOS=-210,10;CIEND=-257,10;CIPOS95=-98,2;CIEND95=-134,1;MATEID=296965_1;EVENT=296965;SECONDARY;SU=6;PE=6;SR=0;ALG=PROD;AF=0.0001188;NSAMP=2;MSQ=59.97;AN=16834;AC=2;NS=8438;AC_Hom=0;AC_Het=2;AC_Hemi=0;MAF=0.000118511;HWE=1;NFAM=2
12	41466739	108255	N	<DEL>	299.7	PASS	SVTYPE=DEL;POS=41466739;SVLEN=-25099;END=41491838;STRANDS=+-:15;CIPOS=-4,3;CIEND=-10,9;CIPOS95=0,0;CIEND95=0,0;SU=15;PE=7;SR=8;ALG=PROD;AF=5.94e-05;NSAMP=1;MSQ=299.7;AN=16834;AC=1;NS=8438;AC_Hom=0;AC_Het=1;AC_Hemi=0;MAF=5.92557e-05;HWE=1;NFAM=1
12	41482993	108256	N	<DEL>	246291	PASS	SVTYPE=DEL;POS=41482993;SVLEN=-84;END=41483077;STRANDS=+-:9073;CIPOS=0,0;CIEND=0,0;CIPOS95=0,0;CIEND95=0,0;SU=9073;PE=29;SR=9044;ALG=PROD;AF=0.07503;NSAMP=1202;MSQ=204.53;AN=16834;AC=1263;NS=8438;AC_Hom=122;AC_Het=1143;AC_Hemi=0;MAF=0.0749585;HWE=0.0406714;NFAM=1167
12	41487871	108257	N	<DEL>	2643.27	PASS	SVTYPE=DEL;POS=41487871;SVLEN=-1565;END=41489436;STRANDS=+-:86;IMPRECISE;CIPOS=-30,270;CIEND=-255,11;CIPOS95=-29,29;CIEND95=-17,11;SU=86;PE=86;SR=0;ALG=PROD;AF=0.0004158;NSAMP=7;MSQ=377.61;AN=16834;AC=7;NS=8438;AC_Hom=0;AC_Het=7;AC_Hemi=0;MAF=0.00041479;HWE=1;NFAM=7
12	41494650	108258	N	<DEL>	8170.21	PASS	SVTYPE=DEL;POS=41494650;SVLEN=-23171;END=41517821;STRANDS=+-:368;CIPOS=-2,2;CIEND=-3,1;CIPOS95=0,0;CIEND95=0,0;SU=368;PE=213;SR=155;ALG=PROD;AF=0.001129;NSAMP=19;MSQ=430.01;AN=16834;AC=19;NS=8438;AC_Hom=0;AC_Het=19;AC_Hemi=0;MAF=0.00112586;HWE=1;NFAM=19
12	41505578	108259_1	N	N[12:41505682[	4123.85	PASS	SVTYPE=BND;POS=41505578;STRANDS=+-:164;CIPOS=-3,2;CIEND=-2,2;CIPOS95=0,0;CIEND95=0,0;MATEID=108259_2;EVENT=108259;SU=164;PE=0;SR=164;ALG=PROD;AF=0.0008317;NSAMP=14;MSQ=294.55;AN=16834;AC=14;NS=8438;AC_Hom=0;AC_Het=14;AC_Hemi=0;MAF=0.00082958;HWE=1;NFAM=11
12	41505682	108259_2	N	]12:41505578]N	4123.85	PASS	SVTYPE=BND;POS=41505578;STRANDS=+-:164;CIPOS=-2,2;CIEND=-3,2;CIPOS95=0,0;CIEND95=0,0;MATEID=108259_1;EVENT=108259;SECONDARY;SU=164;PE=0;SR=164;ALG=PROD;AF=0.0008317;NSAMP=14;MSQ=294.55;AN=16834;AC=14;NS=8438;AC_Hom=0;AC_Het=14;AC_Hemi=0;MAF=0.00082958;HWE=1;NFAM=11
12	41511125	108260_1	N	N[12:41603797[	35.82	LOW	SVTYPE=BND;POS=41511125;STRANDS=+-:5;IMPRECISE;CIPOS=-10,396;CIEND=-305,10;CIPOS95=-2,111;CIEND95=-127,1;MATEID=108260_2;EVENT=108260;SU=5;PE=5;SR=0;ALG=PROD;AF=5.94e-05;NSAMP=1;MSQ=35.82;AN=16834;AC=1;NS=8438;AC_Hom=0;AC_Het=1;AC_Hemi=0;MAF=5.92557e-05;HWE=1;NFAM=1
12	41511839	73579_2	N	]9:72296182]N	231.3	LOW	SVTYPE=BND;POS=41511839;STRANDS=+-:12;IMPRECISE;CIPOS=-224,30;CIEND=-30,365;CIPOS95=-127,30;CIEND95=-30,144;MATEID=73579_1;EVENT=73579;SECONDARY;SU=12;PE=12;SR=0;ALG=PROD;AF=0.0002376;NSAMP=4;MSQ=57.26;AN=16834;AC=4;NS=8438;AC_Hom=0;AC_Het=4;AC_Hemi=0;MAF=0.000237023;HWE=1;NFAM=4
12	41525439	108261_1	N	N[12:41525513[	239.92	LOW	SVTYPE=BND;POS=41525439;STRANDS=+-:10;CIPOS=-10,10;CIEND=-10,10;CIPOS95=0,0;CIEND95=0,0;MATEID=108261_2;EVENT=108261;SU=10;PE=0;SR=10;ALG=PROD;AF=5.94e-05;NSAMP=1;MSQ=239.77;AN=16834;AC=1;NS=8438;AC_Hom=0;AC_Het=1;AC_Hemi=0;MAF=5.92557e-05;HWE=1;NFAM=1
12	41525513	108261_2	N	]12:41525439]N	239.92	LOW	SVTYPE=BND;POS=41525439;STRANDS=+-:10;CIPOS=-10,10;CIEND=-10,10;CIPOS95=0,0;CIEND95=0,0;MATEID=108261_1;EVENT=108261;SECONDARY;SU=10;PE=0;SR=10;ALG=PROD;AF=5.94e-05;NSAMP=1;MSQ=239.77;AN=16834;AC=1;NS=8438;AC_Hom=0;AC_Het=1;AC_Hemi=0;MAF=5.92557e-05;HWE=1;NFAM=1
12	41540322	296966_1	N	[12:110038478[N	117.55	LOW	SVTYPE=BND;POS=41540322;STRANDS=--:4;CIPOS=-9,8;CIEND=-9,8;CIPOS95=0,0;CIEND95=0,0;MATEID=296966_2;EVENT=296966;SU=4;PE=0;SR=4;ALG=PROD;AF=0.0003564;NSAMP=6;MSQ=17.54;AN=16834;AC=6;NS=8438;AC_Hom=0;AC_Het=6;AC_Hemi=0;MAF=0.000355534;HWE=1;NFAM=6
12	41559896	108262	N	<DEL>	392.57	PASS	SVTYPE=DEL;POS=41559896;SVLEN=-519;END=41560415;STRANDS=+-:17;IMPRECISE;CIPOS=-6,9;CIEND=-10,10;CIPOS95=-1,1;CIEND95=-1,0;SU=17;PE=14;SR=3;ALG=PROD;AF=5.94e-05;NSAMP=1;MSQ=392.57;AN=16834;AC=1;NS=8438;AC_Hom=0;AC_Het=1;AC_Hemi=0;MAF=5.92557e-05;HWE=1;NFAM=1
12	41585547	18235_1	N	]18:64188762]N	5638.03	LOW	SVTYPE=BND;POS=41585547;STRANDS=-+:198;CIPOS=-2,4;CIEND=-4,4;CIPOS95=0,0;CIEND95=0,0;MATEID=18235_2;EVENT=18235;SU=198;PE=0;SR=198;ALG=PROD;AF=0.01057;NSAMP=178;MSQ=30.8;AN=16834;AC=178;NS=8438;AC_Hom=0;AC_Het=179;AC_Hemi=0;MAF=0.0106068;HWE=1;NFAM=175
12	41603797	108260_2	N	]12:41511125]N	35.82	LOW	SVTYPE=BND;POS=41511125;STRANDS=+-:5;IMPRECISE;CIPOS=-305,10;CIEND=-10,396;CIPOS95=-127,1;CIEND95=-2,111;MATEID=108260_1;EVENT=108260;SECONDARY;SU=5;PE=5;SR=0;ALG=PROD;AF=5.94e-05;NSAMP=1;MSQ=35.82;AN=16834;AC=1;NS=8438;AC_Hom=0;AC_Het=1;AC_Hemi=0;MAF=5.92557e-05;HWE=1;NFAM=1
12	41659831	108263	N	<DEL:ME:SINE|Alu|AluYa5>	6.72023e+06	PASS	SVTYPE=MEI;POS=41659831;SVLEN=-302;END=41660133;STRANDS=+-:138736;CIPOS=0,0;CIEND=0,0;CIPOS95=0,0;CIEND95=0,0;SU=138736;PE=30169;SR=108567;ALG=PROD;AF=0.702;NSAMP=7657;MSQ=874.69;AN=16834;AC=11817;NS=8438;AC_Hom=8350;AC_Het=3501;AC_Hemi=0;MAF=0.29776;HWE=0.466176;NFAM=6730
12	41674866	108264_1	N	N[12:41675210[	101337	PASS	SVTYPE=BND;POS=41674866;STRANDS=+-:1944;CIPOS=0,0;CIEND=-1,0;CIPOS95=0,0;CIEND95=0,0;MATEID=108264_2;EVENT=108264;SU=1944;PE=1033;SR=911;ALG=PROD;AF=0.01343;NSAMP=222;MSQ=449.2;AN=16834;AC=226;NS=8438;AC_Hom=10;AC_Het=218;AC_Hemi=0;MAF=0.0135103;HWE=0.0185646;NFAM=179
12	41675210	108264_2	N	]12:41674866]N	101337	PASS	SVTYPE=BND;POS=41674866;STRANDS=+-:1944;CIPOS=-1,0;CIEND=0,0;CIPOS95=0,0;CIEND95=0,0;MATEID=108264_1;EVENT=108264;SECONDARY;SU=1944;PE=1033;SR=911;ALG=PROD;AF=0.01343;NSAMP=222;MSQ=449.2;AN=16834;AC=226;NS=8438;AC_Hom=10;AC_Het=218;AC_Hemi=0;MAF=0.0135103;HWE=0.0185646;NFAM=179
12	41706669	108265	N	<DEL>	971.25	PASS	SVTYPE=DEL;POS=41706669;SVLEN=-1305;END=41707974;STRANDS=+-:32;CIPOS=-3,4;CIEND=-6,1;CIPOS95=0,0;CIEND95=0,0;SU=32;PE=26;SR=6;ALG=PROD;AF=5.94e-05;NSAMP=1;MSQ=971.25;AN=16834;AC=1;NS=8438;AC_Hom=0;AC_Het=1;AC_Hemi=0;MAF=5.92557e-05;HWE=1;NFAM=1
12	41710851	19159_1	N	]X:86411969]N	29662.5	LOW	SVTYPE=BND;POS=41710851;STRANDS=-+:8;CIPOS=-29,28;CIEND=-29,28;CIPOS95=0,0;CIEND95=0,0;MATEID=19159_2;EVENT=19159;SU=8;PE=0;SR=8;ALG=PROD;AF=0.06903;NSAMP=1162;MSQ=24.63;AN=16834;AC=1162;NS=8438;AC_Hom=0;AC_Het=1163;AC_Hemi=0;MAF=0.0689144;HWE=3.03452e-19;NFAM=1089
12	41730451	296967_1	N	[12:43016962[N	79687	LOW	SVTYPE=BND;POS=41730451;STRANDS=--:6108;IMPRECISE;CIPOS=-53,6;CIEND=-15,5;CIPOS95=-1,1;CIEND95=0,0;MATEID=296967_2;EVENT=296967;SU=6108;PE=6108;SR=0;ALG=PROD;AF=0.05382;NSAMP=906;MSQ=87.69;AN=16834;AC=906;NS=8438;AC_Hom=0;AC_Het=907;AC_Hemi=0;MAF=0.053745;HWE=1.05623e-11;NFAM=867
12	41730741	296968_1	N	N]12:43016901]	71475.4	LOW	SVTYPE=BND;POS=41730741;STRANDS=++:4337;IMPRECISE;CIPOS=-155,611;CIEND=-220,493;CIPOS95=-74,74;CIEND95=-63,63;MATEID=296968_2;EVENT=296968;SU=4337;PE=4333;SR=4;ALG=SUM;AF=0.05198;NSAMP=875;MSQ=81.27;RETAINED;AN=16834;AC=875;NS=8438;AC_Hom=0;AC_Het=877;AC_Hemi=0;MAF=0.0519673;HWE=5.77637e-11;NFAM=838
12	41738540	17186_1	N	[14:26878595[N	92.72	LOW	SVTYPE=BND;POS=41738540;STRANDS=--:7;CIPOS=-5,4;CIEND=-5,4;CIPOS95=0,0;CIEND95=0,0;MATEID=17186_2;EVENT=17186;SU=7;PE=0;SR=7;ALG=PROD;AF=0.0001188;NSAMP=2;MSQ=46.28;AN=16834;AC=2;NS=8438;AC_Hom=0;AC_Het=2;AC_Hemi=0;MAF=0.000118511;HWE=1;NFAM=2
12	41745809	1270_2	N	N]1:221702911]	414.53	LOW	SVTYPE=BND;POS=41745809;STRANDS=++:91;CIPOS=-5,4;CIEND=-5,4;CIPOS95=0,0;CIEND95=0,0;MATEID=1270_1;EVENT=1270;SECONDARY;SU=91;PE=0;SR=91;ALG=PROD;AF=0.0008911;NSAMP=15;MSQ=27.32;AN=16834;AC=15;NS=8438;AC_Hom=0;AC_Het=15;AC_Hemi=0;MAF=0.000888836;HWE=1;NFAM=15
12	41748361	108266_1	N	N[12:41748438[	300.26	PASS	SVTYPE=BND;POS=41748361;STRANDS=+-:8;CIPOS=-10,10;CIEND=-10,10;CIPOS95=0,0;CIEND95=0,0;MATEID=108266_2;EVENT=108266;SU=8;PE=0;SR=8;ALG=PROD;AF=5.94e-05;NSAMP=1;MSQ=299.7;AN=16834;AC=1;NS=8438;AC_Hom=0;AC_Het=1;AC_Hemi=0;MAF=5.92557e-05;HWE=1;NFAM=1
12	41748438	108266_2	N	]12:41748361]N	300.26	PASS	SVTYPE=BND;POS=41748361;STRANDS=+-:8;CIPOS=-10,10;CIEND=-10,10;CIPOS95=0,0;CIEND95=0,0;MATEID=108266_1;EVENT=108266;SECONDARY;SU=8;PE=0;SR=8;ALG=PROD;AF=5.94e-05;NSAMP=1;MSQ=299.7;AN=16834;AC=1;NS=8438;AC_Hom=0;AC_Het=1;AC_Hemi=0;MAF=5.92557e-05;HWE=1;NFAM=1
12	41757437	108267_1	N	N[12:41757525[	3.83523e+06	PASS	SVTYPE=BND;POS=41757437;STRANDS=+-:105469;CIPOS=0,0;CIEND=0,0;CIPOS95=0,0;CIEND95=0,0;MATEID=108267_2;EVENT=108267;SU=105469;PE=260;SR=105209;ALG=PROD;AF=0.7555;NSAMP=7851;MSQ=487.17;AN=16834;AC=12718;NS=8438;AC_Hom=9760;AC_Het=2989;AC_Hemi=0;MAF=0.244548;HWE=0.000180988;NFAM=6899
12	41757525	108267_2	N	]12:41757437]N	3.83523e+06	PASS	SVTYPE=BND;POS=41757437;STRANDS=+-:105469;CIPOS=0,0;CIEND=0,0;CIPOS95=0,0;CIEND95=0,0;MATEID=108267_1;EVENT=108267;SECONDARY;SU=105469;PE=260;SR=105209;ALG=PROD;AF=0.7555;NSAMP=7851;MSQ=487.17;AN=16834;AC=12718;NS=8438;AC_Hom=9760;AC_Het=2989;AC_Hemi=0;MAF=0.244548;HWE=0.000180988;NFAM=6899
12	41761856	108268_1	N	N[12:41762115[	668.94	LOW	SVTYPE=BND;POS=41761856;STRANDS=+-:14;CIPOS=-10,10;CIEND=-10,10;CIPOS95=0,0;CIEND95=0,0;MATEID=108268_2;EVENT=108268;SU=14;PE=1;SR=13;ALG=PROD;AF=0.0001782;NSAMP=3;MSQ=222.34;AN=16834;AC=3;NS=8438;AC_Hom=0;AC_Het=3;AC_Hemi=0;MAF=0.000177767;HWE=1;NFAM=3
12	41762115	108268_2	N	]12:41761856]N	668.94	LOW	SVTYPE=BND;POS=41761856;STRANDS=+-:14;CIPOS=-10,10;CIEND=-10,10;CIPOS95=0,0;CIEND95=0,0;MATEID=108268_1;EVENT=108268;SECONDARY;SU=14;PE=1;SR=13;ALG=PROD;AF=0.0001782;NSAMP=3;MSQ=222.34;AN=16834;AC=3;NS=8438;AC_Hom=0;AC_Het=3;AC_Hemi=0;MAF=0.000177767;HWE=1;NFAM=3
12	41765262	108269_1	N	N[12:41765336[	204.34	LOW	SVTYPE=BND;POS=41765262;STRANDS=+-:6;CIPOS=-6,5;CIEND=-6,5;CIPOS95=0,0;CIEND95=0,0;MATEID=108269_2;EVENT=108269;SU=6;PE=0;SR=6;ALG=PROD;AF=5.94e-05;NSAMP=1;MSQ=203.83;AN=16834;AC=1;NS=8438;AC_Hom=0;AC_Het=1;AC_Hemi=0;MAF=5.92557e-05;HWE=1;NFAM=1
12	41765336	108269_2	N	]12:41765262]N	204.34	LOW	SVTYPE=BND;POS=41765262;STRANDS=+-:6;CIPOS=-6,5;CIEND=-6,5;CIPOS95=0,0;CIEND95=0,0;MATEID=108269_1;EVENT=108269;SECONDARY;SU=6;PE=0;SR=6;ALG=PROD;AF=5.94e-05;NSAMP=1;MSQ=203.83;AN=16834;AC=1;NS=8438;AC_Hom=0;AC_Het=1;AC_Hemi=0;MAF=5.92557e-05;HWE=1;NFAM=1
12	41777423	108271	N	<DEL>	23.81	PASS	SVTYPE=DEL;POS=41777423;SVLEN=-11833;END=41789256;STRANDS=+-:5;IMPRECISE;CIPOS=-10,10;CIEND=-10,10;CIPOS95=-1,1;CIEND95=-1,0;SU=5;PE=2;SR=3;ALG=PROD;AF=5.94e-05;NSAMP=1;MSQ=23.81;AN=16834;AC=1;NS=8438;AC_Hom=0;AC_Het=1;AC_Hemi=0;MAF=5.92557e-05;HWE=1;NFAM=1
12	41796067	18929_1	N	[X:2812082[N	2270.79	LOW	SVTYPE=BND;POS=41796067;STRANDS=--:4;IMPRECISE;CIPOS=-427,10;CIEND=-532,7;CIPOS95=-175,0;CIEND95=-185,0;MATEID=18929_2;EVENT=18929;SU=4;PE=4;SR=0;ALG=PROD;AF=0.005525;NSAMP=93;MSQ=23.24;AN=16834;AC=93;NS=8438;AC_Hom=0;AC_Het=93;AC_Hemi=0;MAF=0.00551078;HWE=1;NFAM=92
12	41796105	108273_1	N	N[12:41796432[	588161	LOW	SVTYPE=BND;POS=41796105;STRANDS=+-:60;IMPRECISE;CIPOS=-35,226;CIEND=-199,39;CIPOS95=-16,16;CIEND95=-27,27;MATEID=108273_2;EVENT=108273;SU=60;PE=60;SR=0;ALG=PROD;AF=0.3998;NSAMP=6511;MSQ=90.04;RETAINED;AN=16832;AC=6730;NS=8437;AC_Hom=440;AC_Het=6306;AC_Hemi=0;MAF=0.399787;HWE=0;NFAM=5866
12	41796348	14500_2	N	]11:40718331]N	421.19	LOW	SVTYPE=BND;POS=41796348;STRANDS=+-:4;IMPRECISE;CIPOS=-10,4;CIEND=0,3;CIPOS95=-7,0;CIEND95=0,3;MATEID=14500_1;EVENT=14500;SECONDARY;SU=4;PE=3;SR=1;ALG=PROD;AF=0.00101;NSAMP=17;MSQ=23.63;AN=16834;AC=17;NS=8438;AC_Hom=0;AC_Het=17;AC_Hemi=0;MAF=0.00100735;HWE=1;NFAM=17
12	41796432	108273_2	N	]12:41796105]N	588161	LOW	SVTYPE=BND;POS=41796105;STRANDS=+-:60;IMPRECISE;CIPOS=-199,39;CIEND=-35,226;CIPOS95=-27,27;CIEND95=-16,16;MATEID=108273_1;EVENT=108273;SECONDARY;SU=60;PE=60;SR=0;ALG=PROD;AF=0.3998;NSAMP=6511;MSQ=90.04;RETAINED;AN=16832;AC=6730;NS=8437;AC_Hom=440;AC_Het=6306;AC_Hemi=0;MAF=0.399787;HWE=0;NFAM=5866
12	41796500	18938_1	N	N]X:5484175]	428.21	LOW	SVTYPE=BND;POS=41796500;STRANDS=++:38;CIPOS=-9,8;CIEND=-9,8;CIPOS95=0,0;CIEND95=0,0;MATEID=18938_2;EVENT=18938;SU=38;PE=0;SR=38;ALG=PROD;AF=0.0007722;NSAMP=13;MSQ=32.52;AN=16834;AC=13;NS=8438;AC_Hom=0;AC_Het=13;AC_Hemi=0;MAF=0.000770325;HWE=1;NFAM=13
12	41838219	259917	N	<DUP>	73.86	PASS	SVTYPE=DUP;POS=41838219;SVLEN=1213;END=41839432;STRANDS=-+:6;CIPOS=-6,5;CIEND=-6,5;CIPOS95=0,0;CIEND95=0,0;SU=6;PE=0;SR=6;ALG=PROD;AF=5.94e-05;NSAMP=1;MSQ=72.11;AN=16834;AC=1;NS=8438;AC_Hom=0;AC_Het=1;AC_Hemi=0;MAF=5.92557e-05;HWE=1;NFAM=1
12	41838273	108274_1	N	N[12:41839435[	56.61	LOW	SVTYPE=BND;POS=41838273;STRANDS=+-:7;IMPRECISE;CIPOS=0,0;CIEND=-7,6;CIPOS95=0,1;CIEND95=0,0;MATEID=108274_2;EVENT=108274;SU=7;PE=2;SR=5;ALG=PROD;AF=5.94e-05;NSAMP=1;MSQ=56.6;AN=16834;AC=1;NS=8438;AC_Hom=0;AC_Het=1;AC_Hemi=0;MAF=5.92557e-05;HWE=1;NFAM=1
12	41839435	108274_2	N	]12:41838273]N	56.61	LOW	SVTYPE=BND;POS=41838273;STRANDS=+-:7;IMPRECISE;CIPOS=-7,6;CIEND=0,0;CIPOS95=0,0;CIEND95=0,1;MATEID=108274_1;EVENT=108274;SECONDARY;SU=7;PE=2;SR=5;ALG=PROD;AF=5.94e-05;NSAMP=1;MSQ=56.6;AN=16834;AC=1;NS=8438;AC_Hom=0;AC_Het=1;AC_Hemi=0;MAF=5.92557e-05;HWE=1;NFAM=1
12	41840048	18196_1	N	[18:48889923[N	33.12	LOW	SVTYPE=BND;POS=41840048;STRANDS=--:4;CIPOS=-9,8;CIEND=-9,8;CIPOS95=0,0;CIEND95=0,0;MATEID=18196_2;EVENT=18196;SU=4;PE=0;SR=4;ALG=PROD;AF=5.94e-05;NSAMP=1;MSQ=32.81;AN=16834;AC=1;NS=8438;AC_Hom=0;AC_Het=1;AC_Hemi=0;MAF=5.92557e-05;HWE=1;NFAM=1
12	41847709	39400_2	N	[3:176444672[N	370.41	LOW	SVTYPE=BND;POS=41847709;STRANDS=--:8;IMPRECISE;CIPOS=-30,29;CIEND=-30,29;CIPOS95=-3,3;CIEND95=-3,3;MATEID=39400_1;EVENT=39400;SECONDARY;SU=8;PE=7;SR=1;ALG=PROD;AF=0.001069;NSAMP=17;MSQ=19.41;AN=16834;AC=18;NS=8438;AC_Hom=2;AC_Het=16;AC_Hemi=0;MAF=0.0010666;HWE=0.00903448;NFAM=17
12	41847723	1271_2	N	N]1:38490304]	154459	LOW	SVTYPE=BND;POS=41847723;STRANDS=++:4;IMPRECISE;CIPOS=-30,30;CIEND=-25,30;CIPOS95=-3,3;CIEND95=-3,3;MATEID=1271_1;EVENT=1271;SECONDARY;SU=4;PE=3;SR=1;ALG=PROD;AF=0.1571;NSAMP=2644;MSQ=57.92;AN=16834;AC=2644;NS=8438;AC_Hom=0;AC_Het=2649;AC_Hemi=0;MAF=0.156968;HWE=0;NFAM=2418
12	41847723	1272_2	N	N]1:75772648]	299697	LOW	SVTYPE=BND;POS=41847723;STRANDS=++:4;IMPRECISE;CIPOS=-30,29;CIEND=-28,30;CIPOS95=-1,1;CIEND95=-1,1;MATEID=1272_1;EVENT=1272;SECONDARY;SU=4;PE=1;SR=3;ALG=PROD;AF=0.1767;NSAMP=2975;MSQ=100.29;AN=16834;AC=2975;NS=8438;AC_Hom=0;AC_Het=2980;AC_Hemi=0;MAF=0.176582;HWE=0;NFAM=2706
12	41868562	259918	N	<DUP>	666.81	PASS	SVTYPE=DUP;POS=41868562;SVLEN=510;END=41869072;STRANDS=-+:40;CIPOS=-10,10;CIEND=-7,10;CIPOS95=0,0;CIEND95=0,0;SU=40;PE=33;SR=7;ALG=PROD;AF=0.0001188;NSAMP=1;MSQ=664.69;AN=16834;AC=2;NS=8438;AC_Hom=2;AC_Het=0;AC_Hemi=0;MAF=0.000118511;HWE=5.92593e-05;NFAM=1
12	41868913	259919	N	<DUP>	243.73	PASS	SVTYPE=DUP;POS=41868913;SVLEN=158;END=41869071;STRANDS=-+:14;CIPOS=-10,10;CIEND=-10,10;CIPOS95=0,0;CIEND95=0,0;SU=14;PE=0;SR=14;ALG=PROD;AF=5.94e-05;NSAMP=1;MSQ=235.7;AN=16834;AC=1;NS=8438;AC_Hom=0;AC_Het=1;AC_Hemi=0;MAF=5.92557e-05;HWE=1;NFAM=1
12	41893122	108275	N	<DEL>	395.64	PASS	SVTYPE=DEL;POS=41893122;SVLEN=-1810;END=41894932;STRANDS=+-:18;CIPOS=-9,10;CIEND=-5,2;CIPOS95=0,0;CIEND95=0,0;SU=18;PE=10;SR=8;ALG=PROD;AF=5.94e-05;NSAMP=1;MSQ=395.64;AN=16834;AC=1;NS=8438;AC_Hom=0;AC_Het=1;AC_Hemi=0;MAF=5.92557e-05;HWE=1;NFAM=1
12	41899444	108276_1	N	N[12:41899690[	104336	PASS	SVTYPE=BND;POS=41899444;STRANDS=+-:2220;CIPOS=-1,1;CIEND=-1,1;CIPOS95=0,0;CIEND95=0,0;MATEID=108276_2;EVENT=108276;SU=2220;PE=213;SR=2007;ALG=PROD;AF=0.0142;NSAMP=236;MSQ=442.1;AN=16834;AC=239;NS=8438;AC_Hom=6;AC_Het=233;AC_Hemi=0;MAF=0.0141621;HWE=0.237702;NFAM=216
12	41899690	108276_2	N	]12:41899444]N	104336	PASS	SVTYPE=BND;POS=41899444;STRANDS=+-:2220;CIPOS=-1,1;CIEND=-1,1;CIPOS95=0,0;CIEND95=0,0;MATEID=108276_1;EVENT=108276;SECONDARY;SU=2220;PE=213;SR=2007;ALG=PROD;AF=0.0142;NSAMP=236;MSQ=442.1;AN=16834;AC=239;NS=8438;AC_Hom=6;AC_Het=233;AC_Hemi=0;MAF=0.0141621;HWE=0.237702;NFAM=216
12	41923642	108277	N	<DEL>	569.47	PASS	SVTYPE=DEL;POS=41923642;SVLEN=-1653;END=41925295;STRANDS=+-:26;CIPOS=-2,1;CIEND=-10,8;CIPOS95=0,0;CIEND95=0,0;SU=26;PE=14;SR=12;ALG=PROD;AF=5.94e-05;NSAMP=1;MSQ=569.47;AN=16834;AC=1;NS=8438;AC_Hom=0;AC_Het=1;AC_Hemi=0;MAF=5.92557e-05;HWE=1;NFAM=1
12	41947466	108278_1	N	N[12:41949033[	4852.42	LOW	SVTYPE=BND;POS=41947466;STRANDS=+-:6;IMPRECISE;CIPOS=-10,303;CIEND=-371,10;CIPOS95=-1,70;CIEND95=-104,1;MATEID=108278_2;EVENT=108278;SU=6;PE=6;SR=0;ALG=PROD;AF=0.01461;NSAMP=246;MSQ=18.34;AN=16834;AC=246;NS=8438;AC_Hom=0;AC_Het=247;AC_Hemi=0;MAF=0.0146362;HWE=0.266798;NFAM=237
12	41949033	108278_2	N	]12:41947466]N	4852.42	LOW	SVTYPE=BND;POS=41947466;STRANDS=+-:6;IMPRECISE;CIPOS=-371,10;CIEND=-10,303;CIPOS95=-104,1;CIEND95=-1,70;MATEID=108278_1;EVENT=108278;SECONDARY;SU=6;PE=6;SR=0;ALG=PROD;AF=0.01461;NSAMP=246;MSQ=18.34;AN=16834;AC=246;NS=8438;AC_Hom=0;AC_Het=247;AC_Hemi=0;MAF=0.0146362;HWE=0.266798;NFAM=237
12	41960703	259920	N	<DUP>	614.64	PASS	SVTYPE=DUP;POS=41960703;SVLEN=4454;END=41965157;STRANDS=-+:52;CIPOS=-30,30;CIEND=-27,30;CIPOS95=0,0;CIEND95=0,0;SU=52;PE=34;SR=18;ALG=PROD;AF=0.0002376;NSAMP=3;MSQ=203.66;AN=16834;AC=4;NS=8438;AC_Hom=2;AC_Het=2;AC_Hemi=0;MAF=0.000237023;HWE=0.000355545;NFAM=3
12	42015381	108279	N	<DEL>	422.56	PASS	SVTYPE=DEL;POS=42015381;SVLEN=-116;END=42015497;STRANDS=+-:19;CIPOS=-1,0;CIEND=-1,0;CIPOS95=0,0;CIEND95=0,0;SU=19;PE=0;SR=19;ALG=PROD;AF=5.94e-05;NSAMP=1;MSQ=422.56;AN=16834;AC=1;NS=8438;AC_Hom=0;AC_Het=1;AC_Hemi=0;MAF=5.92557e-05;HWE=1;NFAM=1
12	42020298	1273_2	N	N[1:184916206[	67219.5	LOW	SVTYPE=BND;POS=42020298;STRANDS=-+:400;CIPOS=-2,2;CIEND=-2,2;CIPOS95=0,0;CIEND95=0,0;MATEID=1273_1;EVENT=1273;SECONDARY;SU=400;PE=0;SR=400;ALG=PROD;AF=0.09653;NSAMP=1614;MSQ=40.95;AN=16834;AC=1625;NS=8438;AC_Hom=22;AC_Het=1608;AC_Hemi=0;MAF=0.0965869;HWE=3.79047e-24;NFAM=1466
12	42035319	259921_1	N	]12:46818863]N	520.4	LOW	SVTYPE=BND;POS=42035319;STRANDS=-+:40;IMPRECISE;CIPOS=-187,30;CIEND=-27,221;CIPOS95=-27,27;CIEND95=-27,30;MATEID=259921_2;EVENT=259921;SU=40;PE=40;SR=0;ALG=PROD;AF=0.0007722;NSAMP=11;MSQ=46.81;AN=16834;AC=13;NS=8438;AC_Hom=4;AC_Het=9;AC_Hemi=0;MAF=0.000770325;HWE=7.52269e-06;NFAM=6
12	42037176	296970_1	N	[12:42066312[N	212.66	LOW	SVTYPE=BND;POS=42037176;STRANDS=--:10;IMPRECISE;CIPOS=-96,10;CIEND=-139,10;CIPOS95=-40,3;CIEND95=-54,2;MATEID=296970_2;EVENT=296970;SU=10;PE=10;SR=0;ALG=PROD;AF=5.94e-05;NSAMP=1;MSQ=212.66;AN=16834;AC=1;NS=8438;AC_Hom=0;AC_Het=1;AC_Hemi=0;MAF=5.92557e-05;HWE=1;NFAM=1
12	42038345	73580_2	N	N[9:12556844[	649.49	LOW	SVTYPE=BND;POS=42038345;STRANDS=-+:12;IMPRECISE;CIPOS=-30,30;CIEND=-30,30;CIPOS95=-1,1;CIEND95=-1,1;MATEID=73580_1;EVENT=73580;SECONDARY;SU=12;PE=10;SR=2;ALG=PROD;AF=0.001307;NSAMP=22;MSQ=28.52;AN=16834;AC=22;NS=8438;AC_Hom=0;AC_Het=22;AC_Hemi=0;MAF=0.00130363;HWE=1;NFAM=22
12	42039711	17094_1	N	]13:59807089]N	363.45	LOW	SVTYPE=BND;POS=42039711;STRANDS=-+:18;CIPOS=-10,10;CIEND=-10,10;CIPOS95=0,0;CIEND95=0,0;MATEID=17094_2;EVENT=17094;SU=18;PE=0;SR=18;ALG=PROD;AF=0.0008911;NSAMP=15;MSQ=22.61;AN=16834;AC=15;NS=8438;AC_Hom=0;AC_Het=15;AC_Hemi=0;MAF=0.000888836;HWE=1;NFAM=15
12	42043399	108280	N	<DEL>	317.84	PASS	SVTYPE=DEL;POS=42043399;SVLEN=-69;END=42043468;STRANDS=+-:10;CIPOS=-10,10;CIEND=-10,10;CIPOS95=0,0;CIEND95=0,0;SU=10;PE=0;SR=10;ALG=PROD;AF=5.94e-05;NSAMP=1;MSQ=317.8;AN=16834;AC=1;NS=8438;AC_Hom=0;AC_Het=1;AC_Hemi=0;MAF=5.92557e-05;HWE=1;NFAM=1
12	42050104	108281_1	N	N[12:42050181[	268.25	LOW	SVTYPE=BND;POS=42050104;STRANDS=+-:12;IMPRECISE;CIPOS=-22,26;CIEND=-26,11;CIPOS95=-4,4;CIEND95=-18,11;MATEID=108281_2;EVENT=108281;SU=12;PE=0;SR=12;ALG=PROD;AF=0.0001189;NSAMP=2;MSQ=59.92;AN=16826;AC=2;NS=8434;AC_Hom=0;AC_Het=2;AC_Hemi=0;MAF=0.000118568;HWE=1;NFAM=2
12	42050181	108281_2	N	]12:42050104]N	268.25	LOW	SVTYPE=BND;POS=42050104;STRANDS=+-:12;IMPRECISE;CIPOS=-26,11;CIEND=-22,26;CIPOS95=-18,11;CIEND95=-4,4;MATEID=108281_1;EVENT=108281;SECONDARY;SU=12;PE=0;SR=12;ALG=PROD;AF=0.0001189;NSAMP=2;MSQ=59.92;AN=16826;AC=2;NS=8434;AC_Hom=0;AC_Het=2;AC_Hemi=0;MAF=0.000118568;HWE=1;NFAM=2
12	42055893	259922	N	<DUP>	203.42	PASS	SVTYPE=DUP;POS=42055893;SVLEN=1589;END=42057482;STRANDS=-+:21;CIPOS=-10,10;CIEND=-10,10;CIPOS95=0,0;CIEND95=0,0;SU=21;PE=12;SR=9;ALG=PROD;AF=5.94e-05;NSAMP=1;MSQ=202.98;AN=16834;AC=1;NS=8438;AC_Hom=0;AC_Het=1;AC_Hemi=0;MAF=5.92557e-05;HWE=1;NFAM=1
12	42060688	296971_1	N	N]12:42071595]	6119.19	LOW	SVTYPE=BND;POS=42060688;STRANDS=++:586;IMPRECISE;CIPOS=-10,235;CIEND=-10,242;CIPOS95=-9,9;CIEND95=-10,10;MATEID=296971_2;EVENT=296971;SU=586;PE=586;SR=0;ALG=PROD;AF=0.01188;NSAMP=200;MSQ=29.63;AN=16834;AC=200;NS=8438;AC_Hom=0;AC_Het=201;AC_Hemi=0;MAF=0.0119104;HWE=0.634531;NFAM=199
12	42066312	296970_2	N	[12:42037176[N	212.66	LOW	SVTYPE=BND;POS=42066312;STRANDS=--:10;IMPRECISE;CIPOS=-139,10;CIEND=-96,10;CIPOS95=-54,2;CIEND95=-40,3;MATEID=296970_1;EVENT=296970;SECONDARY;SU=10;PE=10;SR=0;ALG=PROD;AF=5.94e-05;NSAMP=1;MSQ=212.66;AN=16834;AC=1;NS=8438;AC_Hom=0;AC_Het=1;AC_Hemi=0;MAF=5.92557e-05;HWE=1;NFAM=1
12	42071595	296971_2	N	N]12:42060688]	6119.19	LOW	SVTYPE=BND;POS=42071595;STRANDS=++:586;IMPRECISE;CIPOS=-10,242;CIEND=-10,235;CIPOS95=-10,10;CIEND95=-9,9;MATEID=296971_1;EVENT=296971;SECONDARY;SU=586;PE=586;SR=0;ALG=PROD;AF=0.01188;NSAMP=200;MSQ=29.63;AN=16834;AC=200;NS=8438;AC_Hom=0;AC_Het=201;AC_Hemi=0;MAF=0.0119104;HWE=0.634531;NFAM=199
12	42084585	1274_2	N	[1:105606360[N	482.33	LOW	SVTYPE=BND;POS=42084585;STRANDS=--:4;IMPRECISE;CIPOS=-10,10;CIEND=-10,10;CIPOS95=-3,3;CIEND95=-3,0;MATEID=1274_1;EVENT=1274;SECONDARY;SU=4;PE=3;SR=1;ALG=PROD;AF=0.00196;NSAMP=33;MSQ=13.56;AN=16834;AC=33;NS=8438;AC_Hom=0;AC_Het=33;AC_Hemi=0;MAF=0.00195544;HWE=1;NFAM=32
12	42084585	17342_1	N	[14:88390587[N	37191.7	LOW	SVTYPE=BND;POS=42084585;STRANDS=--:5;IMPRECISE;CIPOS=-10,9;CIEND=-10,6;CIPOS95=-3,3;CIEND95=-6,0;MATEID=17342_2;EVENT=17342;SU=5;PE=4;SR=1;ALG=PROD;AF=0.1011;NSAMP=1312;MSQ=27.9;AN=16786;AC=1697;NS=8414;AC_Hom=772;AC_Het=928;AC_Hemi=0;MAF=0.101022;HWE=0;NFAM=1217
12	42084585	18553_1	N	]20:22308561]N	27450.4	LOW	SVTYPE=BND;POS=42084585;STRANDS=-+:4;IMPRECISE;CIPOS=-10,10;CIEND=-8,10;CIPOS95=-1,1;CIEND95=-1,1;MATEID=18553_2;EVENT=18553;SU=4;PE=1;SR=3;ALG=PROD;AF=0.07128;NSAMP=1180;MSQ=22.58;AN=16780;AC=1196;NS=8411;AC_Hom=32;AC_Het=1165;AC_Hemi=0;MAF=0.0711568;HWE=1.35588e-06;NFAM=1079
12	42091782	1275_2	N	N[1:245282098[	1034.61	LOW	SVTYPE=BND;POS=42091782;STRANDS=-+:13;CIPOS=-29,28;CIEND=-29,28;CIPOS95=0,0;CIEND95=0,0;MATEID=1275_1;EVENT=1275;SECONDARY;SU=13;PE=0;SR=13;ALG=PROD;AF=0.003089;NSAMP=52;MSQ=18.51;AN=16834;AC=52;NS=8438;AC_Hom=0;AC_Het=52;AC_Hemi=0;MAF=0.0030813;HWE=1;NFAM=52
12	42104029	296972_1	N	[12:97227360[N	9.36	LOW	SVTYPE=BND;POS=42104029;STRANDS=--:4;CIPOS=-9,8;CIEND=-9,8;CIPOS95=0,0;CIEND95=0,0;MATEID=296972_2;EVENT=296972;SU=4;PE=0;SR=4;ALG=PROD;AF=5.94e-05;NSAMP=1;MSQ=9.36;AN=16834;AC=1;NS=8438;AC_Hom=0;AC_Het=1;AC_Hemi=0;MAF=5.92557e-05;HWE=1;NFAM=1
12	42106459	108282_1	N	N[12:42106550[	416.69	PASS	SVTYPE=BND;POS=42106459;STRANDS=+-:16;CIPOS=-9,8;CIEND=-9,10;CIPOS95=0,0;CIEND95=0,0;MATEID=108282_2;EVENT=108282;SU=16;PE=0;SR=16;ALG=PROD;AF=5.94e-05;NSAMP=1;MSQ=416.68;AN=16834;AC=1;NS=8438;AC_Hom=0;AC_Het=1;AC_Hemi=0;MAF=5.92557e-05;HWE=1;NFAM=1
12	42106550	108282_2	N	]12:42106459]N	416.69	PASS	SVTYPE=BND;POS=42106459;STRANDS=+-:16;CIPOS=-9,10;CIEND=-9,8;CIPOS95=0,0;CIEND95=0,0;MATEID=108282_1;EVENT=108282;SECONDARY;SU=16;PE=0;SR=16;ALG=PROD;AF=5.94e-05;NSAMP=1;MSQ=416.68;AN=16834;AC=1;NS=8438;AC_Hom=0;AC_Het=1;AC_Hemi=0;MAF=5.92557e-05;HWE=1;NFAM=1
12	42119705	108283	N	<DEL>	117.24	PASS	SVTYPE=DEL;POS=42119705;SVLEN=-55;END=42119760;STRANDS=+-:4;CIPOS=-9,8;CIEND=-9,8;CIPOS95=0,0;CIEND95=0,0;SU=4;PE=0;SR=4;ALG=PROD;AF=5.941e-05;NSAMP=1;MSQ=116.85;AN=16832;AC=1;NS=8437;AC_Hom=0;AC_Het=1;AC_Hemi=0;MAF=5.92628e-05;HWE=1;NFAM=1
12	42128176	108284_1	N	N[12:42215939[	674.78	LOW	SVTYPE=BND;POS=42128176;STRANDS=+-:21;IMPRECISE;CIPOS=-52,396;CIEND=-371,50;CIPOS95=-52,93;CIEND95=-144,50;MATEID=108284_2;EVENT=108284;SU=21;PE=21;SR=0;ALG=SUM;AF=0.001366;NSAMP=23;MSQ=28.23;AN=16834;AC=23;NS=8438;AC_Hom=0;AC_Het=23;AC_Hemi=0;MAF=0.00136288;HWE=1;NFAM=23
12	42176521	108285_1	N	N[12:42176590[	155.85	LOW	SVTYPE=BND;POS=42176521;STRANDS=+-:7;CIPOS=-5,4;CIEND=-5,4;CIPOS95=0,0;CIEND95=0,0;MATEID=108285_2;EVENT=108285;SU=7;PE=0;SR=7;ALG=PROD;AF=5.94e-05;NSAMP=1;MSQ=155.8;AN=16834;AC=1;NS=8438;AC_Hom=0;AC_Het=1;AC_Hemi=0;MAF=5.92557e-05;HWE=1;NFAM=1
12	42176590	108285_2	N	]12:42176521]N	155.85	LOW	SVTYPE=BND;POS=42176521;STRANDS=+-:7;CIPOS=-5,4;CIEND=-5,4;CIPOS95=0,0;CIEND95=0,0;MATEID=108285_1;EVENT=108285;SECONDARY;SU=7;PE=0;SR=7;ALG=PROD;AF=5.94e-05;NSAMP=1;MSQ=155.8;AN=16834;AC=1;NS=8438;AC_Hom=0;AC_Het=1;AC_Hemi=0;MAF=5.92557e-05;HWE=1;NFAM=1
12	42195012	17117_1	N	]13:73848844]N	2389.52	LOW	SVTYPE=BND;POS=42195012;STRANDS=-+:44;CIPOS=-9,8;CIEND=-9,8;CIPOS95=0,0;CIEND95=0,0;MATEID=17117_2;EVENT=17117;SU=44;PE=0;SR=44;ALG=PROD;AF=0.005168;NSAMP=87;MSQ=26.39;AN=16834;AC=87;NS=8438;AC_Hom=0;AC_Het=87;AC_Hemi=0;MAF=0.00515525;HWE=1;NFAM=86
12	42195028	17196_1	N	N]14:30091604]	46.79	LOW	SVTYPE=BND;POS=42195028;STRANDS=++:4;IMPRECISE;CIPOS=-9,8;CIEND=-7,7;CIPOS95=0,0;CIEND95=-2,3;MATEID=17196_2;EVENT=17196;SU=4;PE=0;SR=4;ALG=PROD;AF=5.94e-05;NSAMP=1;MSQ=44.9;AN=16834;AC=1;NS=8438;AC_Hom=0;AC_Het=1;AC_Hemi=0;MAF=5.92557e-05;HWE=1;NFAM=1
12	42195050	108286_1	N	N[12:42195158[	3136.7	LOW	SVTYPE=BND;POS=42195050;STRANDS=+-:5;CIPOS=-10,10;CIEND=-10,10;CIPOS95=0,0;CIEND95=0,0;MATEID=108286_2;EVENT=108286;SU=5;PE=0;SR=5;ALG=PROD;AF=0.007784;NSAMP=130;MSQ=21.79;AN=16830;AC=131;NS=8436;AC_Hom=2;AC_Het=129;AC_Hemi=0;MAF=0.00776434;HWE=0.398676;NFAM=130
12	42195074	16929_1	N	N]13:87863057]	225454	LOW	SVTYPE=BND;POS=42195074;STRANDS=++:16;CIPOS=-9,8;CIEND=-9,8;CIPOS95=0,0;CIEND95=0,0;MATEID=16929_2;EVENT=16929;SU=16;PE=0;SR=16;ALG=PROD;AF=0.3063;NSAMP=5149;MSQ=43.37;AN=16834;AC=5157;NS=8438;AC_Hom=16;AC_Het=5158;AC_Hemi=0;MAF=0.306589;HWE=0;NFAM=4450
12	42195158	108286_2	N	]12:42195050]N	3136.7	LOW	SVTYPE=BND;POS=42195050;STRANDS=+-:5;CIPOS=-10,10;CIEND=-10,10;CIPOS95=0,0;CIEND95=0,0;MATEID=108286_1;EVENT=108286;SECONDARY;SU=5;PE=0;SR=5;ALG=PROD;AF=0.007784;NSAMP=130;MSQ=21.79;AN=16830;AC=131;NS=8436;AC_Hom=2;AC_Het=129;AC_Hemi=0;MAF=0.00776434;HWE=0.398676;NFAM=130
12	42207654	108287_1	N	N[12:42208190[	9.31	LOW	SVTYPE=BND;POS=42207654;STRANDS=+-:4;CIPOS=-9,8;CIEND=-9,8;CIPOS95=0,0;CIEND95=0,0;MATEID=108287_2;EVENT=108287;SU=4;PE=0;SR=4;ALG=PROD;AF=5.94e-05;NSAMP=1;MSQ=9.3;AN=16834;AC=1;NS=8438;AC_Hom=0;AC_Het=1;AC_Hemi=0;MAF=5.92557e-05;HWE=1;NFAM=1
12	42208190	108287_2	N	]12:42207654]N	9.31	LOW	SVTYPE=BND;POS=42207654;STRANDS=+-:4;CIPOS=-9,8;CIEND=-9,8;CIPOS95=0,0;CIEND95=0,0;MATEID=108287_1;EVENT=108287;SECONDARY;SU=4;PE=0;SR=4;ALG=PROD;AF=5.94e-05;NSAMP=1;MSQ=9.3;AN=16834;AC=1;NS=8438;AC_Hom=0;AC_Het=1;AC_Hemi=0;MAF=5.92557e-05;HWE=1;NFAM=1
12	42215622	53823_2	N	N[5:24370752[	4302.65	LOW	SVTYPE=BND;POS=42215622;STRANDS=-+:40;IMPRECISE;CIPOS=-49,229;CIEND=-335,41;CIPOS95=-25,25;CIEND95=-88,41;MATEID=53823_1;EVENT=53823;SECONDARY;SU=40;PE=40;SR=0;ALG=PROD;AF=0.004515;NSAMP=75;MSQ=57.05;AN=16834;AC=76;NS=8438;AC_Hom=2;AC_Het=74;AC_Hemi=0;MAF=0.00450344;HWE=0.15603;NFAM=70
12	42215939	108284_2	N	]12:42128176]N	674.78	LOW	SVTYPE=BND;POS=42128176;STRANDS=+-:21;IMPRECISE;CIPOS=-371,50;CIEND=-52,396;CIPOS95=-144,50;CIEND95=-52,93;MATEID=108284_1;EVENT=108284;SECONDARY;SU=21;PE=21;SR=0;ALG=SUM;AF=0.001366;NSAMP=23;MSQ=28.23;AN=16834;AC=23;NS=8438;AC_Hom=0;AC_Het=23;AC_Hemi=0;MAF=0.00136288;HWE=1;NFAM=23
12	42237966	1276_2	N	N[1:197500517[	439.04	LOW	SVTYPE=BND;POS=42237966;STRANDS=-+:4;IMPRECISE;CIPOS=-10,415;CIEND=-556,10;CIPOS95=-2,125;CIEND95=-190,0;MATEID=1276_1;EVENT=1276;SECONDARY;SU=4;PE=4;SR=0;ALG=PROD;AF=0.001485;NSAMP=25;MSQ=15.85;AN=16834;AC=25;NS=8438;AC_Hom=0;AC_Het=25;AC_Hemi=0;MAF=0.00148139;HWE=1;NFAM=25
12	42237999	108288_1	N	N[12:42238876[	4.26401e+06	PASS	SVTYPE=BND;POS=42237999;STRANDS=+-:58843;CIPOS=-1,5;CIEND=-19,1;CIPOS95=0,0;CIEND95=0,0;MATEID=108288_2;EVENT=108288;SU=58843;PE=58843;SR=0;ALG=PROD;AF=0.4339;NSAMP=7292;MSQ=582.96;AN=16834;AC=7305;NS=8438;AC_Hom=26;AC_Het=7297;AC_Hemi=0;MAF=0.43393;HWE=0;NFAM=6349
12	42238876	108288_2	N	]12:42237999]N	4.26401e+06	PASS	SVTYPE=BND;POS=42237999;STRANDS=+-:58843;CIPOS=-19,1;CIEND=-1,5;CIPOS95=0,0;CIEND95=0,0;MATEID=108288_1;EVENT=108288;SECONDARY;SU=58843;PE=58843;SR=0;ALG=PROD;AF=0.4339;NSAMP=7292;MSQ=582.96;AN=16834;AC=7305;NS=8438;AC_Hom=26;AC_Het=7297;AC_Hemi=0;MAF=0.43393;HWE=0;NFAM=6349
12	42253601	108289_1	N	N[12:42253704[	272.59	LOW	SVTYPE=BND;POS=42253601;STRANDS=+-:11;CIPOS=-3,2;CIEND=-3,2;CIPOS95=0,0;CIEND95=0,0;MATEID=108289_2;EVENT=108289;SU=11;PE=0;SR=11;ALG=PROD;AF=0.0001188;NSAMP=2;MSQ=136.3;AN=16834;AC=2;NS=8438;AC_Hom=0;AC_Het=2;AC_Hemi=0;MAF=0.000118511;HWE=1;NFAM=2
12	42253704	108289_2	N	]12:42253601]N	272.59	LOW	SVTYPE=BND;POS=42253601;STRANDS=+-:11;CIPOS=-3,2;CIEND=-3,2;CIPOS95=0,0;CIEND95=0,0;MATEID=108289_1;EVENT=108289;SECONDARY;SU=11;PE=0;SR=11;ALG=PROD;AF=0.0001188;NSAMP=2;MSQ=136.3;AN=16834;AC=2;NS=8438;AC_Hom=0;AC_Het=2;AC_Hemi=0;MAF=0.000118511;HWE=1;NFAM=2
12	42279694	108290	N	<DEL>	437.66	PASS	SVTYPE=DEL;POS=42279694;SVLEN=-5162;END=42284856;STRANDS=+-:20;CIPOS=-3,2;CIEND=-4,1;CIPOS95=0,0;CIEND95=0,0;SU=20;PE=11;SR=9;ALG=PROD;AF=5.94e-05;NSAMP=1;MSQ=437.66;AN=16834;AC=1;NS=8438;AC_Hom=0;AC_Het=1;AC_Hemi=0;MAF=5.92557e-05;HWE=1;NFAM=1
12	42299327	108291	N	<DEL>	1690.67	PASS	SVTYPE=DEL;POS=42299327;SVLEN=-226;END=42299553;STRANDS=+-:48;CIPOS=-24,22;CIEND=-23,22;CIPOS95=0,0;CIEND95=0,0;SU=48;PE=4;SR=44;ALG=PROD;AF=0.0004752;NSAMP=8;MSQ=210.93;AN=16834;AC=8;NS=8438;AC_Hom=0;AC_Het=8;AC_Hemi=0;MAF=0.000474046;HWE=1;NFAM=8
12	42328929	17859_1	N	]16:87236670]N	1640.28	LOW	SVTYPE=BND;POS=42328929;STRANDS=-+:4;CIPOS=-49,48;CIEND=-49,48;CIPOS95=0,0;CIEND95=0,0;MATEID=17859_2;EVENT=17859;SU=4;PE=0;SR=4;ALG=PROD;AF=0.006119;NSAMP=103;MSQ=14.81;AN=16834;AC=103;NS=8438;AC_Hom=0;AC_Het=104;AC_Hemi=0;MAF=0.0061626;HWE=1;NFAM=103
12	42333705	108292	N	<DEL>	311.72	PASS	SVTYPE=DEL;POS=42333705;SVLEN=-3337;END=42337042;STRANDS=+-:14;CIPOS=-5,5;CIEND=-10,10;CIPOS95=0,0;CIEND95=0,0;SU=14;PE=8;SR=6;ALG=PROD;AF=5.94e-05;NSAMP=1;MSQ=311.72;AN=16834;AC=1;NS=8438;AC_Hom=0;AC_Het=1;AC_Hemi=0;MAF=5.92557e-05;HWE=1;NFAM=1
12	42348415	108293_1	N	N[12:42348472[	704.49	LOW	SVTYPE=BND;POS=42348415;STRANDS=+-:23;CIPOS=-23,22;CIEND=-23,22;CIPOS95=0,0;CIEND95=0,0;MATEID=108293_2;EVENT=108293;SU=23;PE=0;SR=23;ALG=PROD;AF=0.0002376;NSAMP=4;MSQ=176.1;AN=16834;AC=4;NS=8438;AC_Hom=0;AC_Het=4;AC_Hemi=0;MAF=0.000237023;HWE=1;NFAM=4
12	42348472	108293_2	N	]12:42348415]N	704.49	LOW	SVTYPE=BND;POS=42348415;STRANDS=+-:23;CIPOS=-23,22;CIEND=-23,22;CIPOS95=0,0;CIEND95=0,0;MATEID=108293_1;EVENT=108293;SECONDARY;SU=23;PE=0;SR=23;ALG=PROD;AF=0.0002376;NSAMP=4;MSQ=176.1;AN=16834;AC=4;NS=8438;AC_Hom=0;AC_Het=4;AC_Hemi=0;MAF=0.000237023;HWE=1;NFAM=4
12	42354067	17912_1	N	[17:14453144[N	33.01	LOW	SVTYPE=BND;POS=42354067;STRANDS=--:5;CIPOS=-10,10;CIEND=-10,10;CIPOS95=0,0;CIEND95=0,0;MATEID=17912_2;EVENT=17912;SU=5;PE=0;SR=5;ALG=PROD;AF=0.0001188;NSAMP=2;MSQ=14.92;AN=16834;AC=2;NS=8438;AC_Hom=0;AC_Het=2;AC_Hemi=0;MAF=0.000118511;HWE=1;NFAM=2
12	42354916	1277_2	N	[1:114691846[N	28769.2	LOW	SVTYPE=BND;POS=42354916;STRANDS=--:8;CIPOS=-29,28;CIEND=-29,28;CIPOS95=0,0;CIEND95=0,0;MATEID=1277_1;EVENT=1277;SECONDARY;SU=8;PE=0;SR=8;ALG=PROD;AF=0.04936;NSAMP=829;MSQ=33.93;AN=16834;AC=831;NS=8438;AC_Hom=4;AC_Het=829;AC_Hemi=0;MAF=0.04936;HWE=2.83999e-07;NFAM=773
12	42354959	17956_1	N	N]17:26783607]	679.91	LOW	SVTYPE=BND;POS=42354959;STRANDS=++:24;CIPOS=-48,46;CIEND=-49,48;CIPOS95=0,0;CIEND95=0,0;MATEID=17956_2;EVENT=17956;SU=24;PE=0;SR=24;ALG=PROD;AF=0.001782;NSAMP=30;MSQ=21.07;AN=16834;AC=30;NS=8438;AC_Hom=0;AC_Het=30;AC_Hemi=0;MAF=0.00177767;HWE=1;NFAM=30
12	42364840	259923	N	<DUP>	259.32	PASS	SVTYPE=DUP;POS=42364840;SVLEN=14551;END=42379391;STRANDS=-+:25;CIPOS=-2,0;CIEND=-2,1;CIPOS95=0,0;CIEND95=0,0;SU=25;PE=11;SR=14;ALG=PROD;AF=5.94e-05;NSAMP=1;MSQ=250.43;AN=16834;AC=1;NS=8438;AC_Hom=0;AC_Het=1;AC_Hemi=0;MAF=5.92557e-05;HWE=1;NFAM=1
12	42368057	296973_1	N	[12:42510081[N	130.77	LOW	SVTYPE=BND;POS=42368057;STRANDS=--:4;IMPRECISE;CIPOS=-404,10;CIEND=-361,10;CIPOS95=-191,1;CIEND95=-162,1;MATEID=296973_2;EVENT=296973;SU=4;PE=4;SR=0;ALG=PROD;AF=5.94e-05;NSAMP=1;MSQ=128.62;AN=16834;AC=1;NS=8438;AC_Hom=0;AC_Het=1;AC_Hemi=0;MAF=5.92557e-05;HWE=1;NFAM=1
12	42389156	39096_2	N	N]3:101757783]	19.37	LOW	SVTYPE=BND;POS=42389156;STRANDS=++:4;IMPRECISE;CIPOS=-8,511;CIEND=-10,404;CIPOS95=0,181;CIEND95=-2,141;MATEID=39096_1;EVENT=39096;SECONDARY;SU=4;PE=4;SR=0;ALG=PROD;AF=5.94e-05;NSAMP=1;MSQ=17.91;AN=16834;AC=1;NS=8438;AC_Hom=0;AC_Het=1;AC_Hemi=0;MAF=5.92557e-05;HWE=1;NFAM=1
12	42389290	259924	N	<DUP>	226.1	PASS	SVTYPE=DUP;POS=42389290;SVLEN=8170;END=42397460;STRANDS=-+:21;CIPOS=-4,2;CIEND=-7,10;CIPOS95=0,0;CIEND95=0,0;SU=21;PE=12;SR=9;ALG=PROD;AF=0.0001188;NSAMP=1;MSQ=225.67;AN=16834;AC=2;NS=8438;AC_Hom=2;AC_Het=0;AC_Hemi=0;MAF=0.000118511;HWE=5.92593e-05;NFAM=1
12	42400651	108294	N	<DEL>	206.77	PASS	SVTYPE=DEL;POS=42400651;SVLEN=-6627;END=42407278;STRANDS=+-:9;IMPRECISE;CIPOS=-10,10;CIEND=-10,9;CIPOS95=-3,3;CIEND95=-3,1;SU=9;PE=8;SR=1;ALG=PROD;AF=5.94e-05;NSAMP=1;MSQ=206.77;AN=16834;AC=1;NS=8438;AC_Hom=0;AC_Het=1;AC_Hemi=0;MAF=5.92557e-05;HWE=1;NFAM=1
12	42417753	108295	N	<DEL>	545.44	PASS	SVTYPE=DEL;POS=42417753;SVLEN=-395;END=42418148;STRANDS=+-:18;CIPOS=-5,4;CIEND=-5,2;CIPOS95=0,0;CIEND95=0,0;SU=18;PE=11;SR=7;ALG=PROD;AF=5.94e-05;NSAMP=1;MSQ=545.42;AN=16834;AC=1;NS=8438;AC_Hom=0;AC_Het=1;AC_Hemi=0;MAF=5.92557e-05;HWE=1;NFAM=1
12	42428920	108296	N	<DEL>	314.73	PASS	SVTYPE=DEL;POS=42428920;SVLEN=-460;END=42429380;STRANDS=+-:11;IMPRECISE;CIPOS=-6,10;CIEND=-10,10;CIPOS95=-1,1;CIEND95=-1,0;SU=11;PE=8;SR=3;ALG=PROD;AF=5.94e-05;NSAMP=1;MSQ=314.73;AN=16834;AC=1;NS=8438;AC_Hom=0;AC_Het=1;AC_Hemi=0;MAF=5.92557e-05;HWE=1;NFAM=1
12	42433487	108297	N	<DEL>	1064.37	PASS	SVTYPE=DEL;POS=42433487;SVLEN=-11889;END=42445376;STRANDS=+-:36;CIPOS=-6,10;CIEND=-3,1;CIPOS95=0,0;CIEND95=0,0;SU=36;PE=24;SR=12;ALG=PROD;AF=5.94e-05;NSAMP=1;MSQ=1064.37;AN=16834;AC=1;NS=8438;AC_Hom=0;AC_Het=1;AC_Hemi=0;MAF=5.92557e-05;HWE=1;NFAM=1
12	42441660	296975_1	N	N]12:42506813]	2623.05	LOW	SVTYPE=BND;POS=42441660;STRANDS=++:133;IMPRECISE;CIPOS=-16,287;CIEND=-39,337;CIPOS95=-7,7;CIEND95=-19,19;MATEID=296975_2;EVENT=296975;SU=133;PE=133;SR=0;ALG=PROD;AF=0.002139;NSAMP=36;MSQ=72.72;AN=16834;AC=36;NS=8438;AC_Hom=0;AC_Het=36;AC_Hemi=0;MAF=0.00213321;HWE=1;NFAM=36
12	42441770	296974_1	N	[12:42506552[N	2022.74	LOW	SVTYPE=BND;POS=42441770;STRANDS=--:147;IMPRECISE;CIPOS=-224,52;CIEND=-284,87;CIPOS95=-27,27;CIEND95=-79,79;MATEID=296974_2;EVENT=296974;SU=147;PE=147;SR=0;ALG=SUM;AF=0.002139;NSAMP=36;MSQ=55.97;AN=16834;AC=36;NS=8438;AC_Hom=0;AC_Het=36;AC_Hemi=0;MAF=0.00213321;HWE=1;NFAM=36
12	42445337	108298_1	N	N[12:42445534[	119112	LOW	SVTYPE=BND;POS=42445337;STRANDS=+-:1766;CIPOS=0,0;CIEND=0,0;CIPOS95=0,0;CIEND95=0,0;MATEID=108298_2;EVENT=108298;SU=1766;PE=72;SR=1694;ALG=PROD;AF=0.0341;NSAMP=567;MSQ=209.77;AN=16834;AC=574;NS=8438;AC_Hom=14;AC_Het=561;AC_Hemi=0;MAF=0.0340721;HWE=0.505107;NFAM=557
12	42445534	108298_2	N	]12:42445337]N	119112	LOW	SVTYPE=BND;POS=42445337;STRANDS=+-:1766;CIPOS=0,0;CIEND=0,0;CIPOS95=0,0;CIEND95=0,0;MATEID=108298_1;EVENT=108298;SECONDARY;SU=1766;PE=72;SR=1694;ALG=PROD;AF=0.0341;NSAMP=567;MSQ=209.77;AN=16834;AC=574;NS=8438;AC_Hom=14;AC_Het=561;AC_Hemi=0;MAF=0.0340721;HWE=0.505107;NFAM=557
12	42454245	108299	N	<DEL>	446.96	PASS	SVTYPE=DEL;POS=42454245;SVLEN=-173;END=42454418;STRANDS=+-:14;CIPOS=-26,25;CIEND=-26,25;CIPOS95=0,0;CIEND95=0,0;SU=14;PE=0;SR=14;ALG=PROD;AF=0.0001782;NSAMP=3;MSQ=147.85;AN=16834;AC=3;NS=8438;AC_Hom=0;AC_Het=3;AC_Hemi=0;MAF=0.000177767;HWE=1;NFAM=3
12	42457067	259925_1	N	]12:42505321]N	213.35	LOW	SVTYPE=BND;POS=42457067;STRANDS=-+:21;IMPRECISE;CIPOS=-147,30;CIEND=-30,80;CIPOS95=-51,30;CIEND95=-20,20;MATEID=259925_2;EVENT=259925;SU=21;PE=21;SR=0;ALG=PROD;AF=0.0001782;NSAMP=2;MSQ=104.01;AN=16834;AC=3;NS=8438;AC_Hom=2;AC_Het=1;AC_Hemi=0;MAF=0.000177767;HWE=0.000177778;NFAM=2
12	42457677	108300_1	N	N[12:42505484[	122.42	LOW	SVTYPE=BND;POS=42457677;STRANDS=+-:17;IMPRECISE;CIPOS=-30,54;CIEND=-5,30;CIPOS95=-9,9;CIEND95=-5,5;MATEID=108300_2;EVENT=108300;SU=17;PE=17;SR=0;ALG=PROD;AF=0.0001782;NSAMP=3;MSQ=40.76;AN=16834;AC=3;NS=8438;AC_Hom=0;AC_Het=3;AC_Hemi=0;MAF=0.000177767;HWE=1;NFAM=3
12	42460536	108301_1	N	N[12:42508664[	324.25	LOW	SVTYPE=BND;POS=42460536;STRANDS=+-:12;IMPRECISE;CIPOS=-30,297;CIEND=-216,30;CIPOS95=-30,60;CIEND95=-79,30;MATEID=108301_2;EVENT=108301;SU=12;PE=12;SR=0;ALG=PROD;AF=0.0004752;NSAMP=8;MSQ=40.53;AN=16834;AC=8;NS=8438;AC_Hom=0;AC_Het=8;AC_Hemi=0;MAF=0.000474046;HWE=1;NFAM=8
12	42477173	70045_2	N	]8:14346414]N	982893	LOW	SVTYPE=BND;POS=42477173;STRANDS=+-:128914;CIPOS=0,0;CIEND=0,0;CIPOS95=0,0;CIEND95=0,0;MATEID=70045_1;EVENT=70045;SECONDARY;SU=128914;PE=66603;SR=62311;ALG=PROD;AF=0.4557;NSAMP=7671;MSQ=127.77;AN=16834;AC=7671;NS=8438;AC_Hom=0;AC_Het=7692;AC_Hemi=0;MAF=0.455795;HWE=0;NFAM=6725
12	42488135	108302_1	N	N[12:42488420[	1304.29	LOW	SVTYPE=BND;POS=42488135;STRANDS=+-:100;CIPOS=-6,5;CIEND=-6,5;CIPOS95=0,0;CIEND95=0,0;MATEID=108302_2;EVENT=108302;SU=100;PE=0;SR=100;ALG=PROD;AF=0.003624;NSAMP=61;MSQ=20.06;AN=16834;AC=61;NS=8438;AC_Hom=0;AC_Het=61;AC_Hemi=0;MAF=0.0036146;HWE=1;NFAM=61
12	42488420	108302_2	N	]12:42488135]N	1304.29	LOW	SVTYPE=BND;POS=42488135;STRANDS=+-:100;CIPOS=-6,5;CIEND=-6,5;CIPOS95=0,0;CIEND95=0,0;MATEID=108302_1;EVENT=108302;SECONDARY;SU=100;PE=0;SR=100;ALG=PROD;AF=0.003624;NSAMP=61;MSQ=20.06;AN=16834;AC=61;NS=8438;AC_Hom=0;AC_Het=61;AC_Hemi=0;MAF=0.0036146;HWE=1;NFAM=61
12	42490736	108303_1	N	N[12:42490818[	158.97	LOW	SVTYPE=BND;POS=42490736;STRANDS=+-:6;CIPOS=-6,5;CIEND=-6,5;CIPOS95=0,0;CIEND95=0,0;MATEID=108303_2;EVENT=108303;SU=6;PE=0;SR=6;ALG=PROD;AF=5.94e-05;NSAMP=1;MSQ=158.87;AN=16834;AC=1;NS=8438;AC_Hom=0;AC_Het=1;AC_Hemi=0;MAF=5.92557e-05;HWE=1;NFAM=1
12	42490818	108303_2	N	]12:42490736]N	158.97	LOW	SVTYPE=BND;POS=42490736;STRANDS=+-:6;CIPOS=-6,5;CIEND=-6,5;CIPOS95=0,0;CIEND95=0,0;MATEID=108303_1;EVENT=108303;SECONDARY;SU=6;PE=0;SR=6;ALG=PROD;AF=5.94e-05;NSAMP=1;MSQ=158.87;AN=16834;AC=1;NS=8438;AC_Hom=0;AC_Het=1;AC_Hemi=0;MAF=5.92557e-05;HWE=1;NFAM=1
12	42495675	18638_1	N	N[20:49398151[	8410.69	LOW	SVTYPE=BND;POS=42495675;STRANDS=+-:173;IMPRECISE;CIPOS=-5,49;CIEND=-19,32;CIPOS95=-3,3;CIEND95=-4,4;MATEID=18638_2;EVENT=18638;SU=173;PE=172;SR=1;ALG=PROD;AF=0.01384;NSAMP=233;MSQ=35.44;AN=16834;AC=233;NS=8438;AC_Hom=0;AC_Het=233;AC_Hemi=0;MAF=0.0138066;HWE=0.412709;NFAM=231
12	42499870	108305_1	N	N[12:42538237[	62522	LOW	SVTYPE=BND;POS=42499870;STRANDS=+-:8;IMPRECISE;CIPOS=-29,627;CIEND=-447,30;CIPOS95=-29,182;CIEND95=-175,30;MATEID=108305_2;EVENT=108305;SU=8;PE=8;SR=0;ALG=PROD;AF=0.1044;NSAMP=1758;MSQ=35.05;AN=16834;AC=1758;NS=8438;AC_Hom=0;AC_Het=1762;AC_Hemi=0;MAF=0.104409;HWE=4.2039e-45;NFAM=1599
12	42499871	108304_1	N	N[12:42512801[	211609	LOW	SVTYPE=BND;POS=42499871;STRANDS=+-:2533;IMPRECISE;CIPOS=-1,150;CIEND=-163,4;CIPOS95=-1,5;CIEND95=-7,4;MATEID=108304_2;EVENT=108304;SU=2533;PE=2533;SR=0;ALG=PROD;AF=0.1944;NSAMP=3273;MSQ=64.36;AN=16834;AC=3273;NS=8438;AC_Hom=0;AC_Het=3277;AC_Hemi=0;MAF=0.194181;HWE=0;NFAM=2942
12	42505321	259925_2	N	N[12:42457067[	213.35	LOW	SVTYPE=BND;POS=42457067;STRANDS=-+:21;IMPRECISE;CIPOS=-30,80;CIEND=-147,30;CIPOS95=-20,20;CIEND95=-51,30;MATEID=259925_1;EVENT=259925;SECONDARY;SU=21;PE=21;SR=0;ALG=PROD;AF=0.0001782;NSAMP=2;MSQ=104.01;AN=16834;AC=3;NS=8438;AC_Hom=2;AC_Het=1;AC_Hemi=0;MAF=0.000177767;HWE=0.000177778;NFAM=2
12	42505484	108300_2	N	]12:42457677]N	122.42	LOW	SVTYPE=BND;POS=42457677;STRANDS=+-:17;IMPRECISE;CIPOS=-5,30;CIEND=-30,54;CIPOS95=-5,5;CIEND95=-9,9;MATEID=108300_1;EVENT=108300;SECONDARY;SU=17;PE=17;SR=0;ALG=PROD;AF=0.0001782;NSAMP=3;MSQ=40.76;AN=16834;AC=3;NS=8438;AC_Hom=0;AC_Het=3;AC_Hemi=0;MAF=0.000177767;HWE=1;NFAM=3
12	42506539	108306	N	<DEL>	52807	PASS	SVTYPE=DEL;POS=42506539;SVLEN=-1163;END=42507702;STRANDS=+-:2039;IMPRECISE;CIPOS=-2,132;CIEND=-88,9;CIPOS95=-2,2;CIEND95=-1,1;SU=2039;PE=2039;SR=0;ALG=PROD;AF=0.02905;NSAMP=482;MSQ=109.5;AN=16834;AC=489;NS=8438;AC_Hom=14;AC_Het=475;AC_Hemi=0;MAF=0.0289761;HWE=1;NFAM=472
12	42506552	296974_2	N	[12:42441770[N	2022.74	LOW	SVTYPE=BND;POS=42506552;STRANDS=--:147;IMPRECISE;CIPOS=-284,87;CIEND=-224,52;CIPOS95=-79,79;CIEND95=-27,27;MATEID=296974_1;EVENT=296974;SECONDARY;SU=147;PE=147;SR=0;ALG=SUM;AF=0.002139;NSAMP=36;MSQ=55.97;AN=16834;AC=36;NS=8438;AC_Hom=0;AC_Het=36;AC_Hemi=0;MAF=0.00213321;HWE=1;NFAM=36
12	42506813	296975_2	N	N]12:42441660]	2623.05	LOW	SVTYPE=BND;POS=42506813;STRANDS=++:133;IMPRECISE;CIPOS=-39,337;CIEND=-16,287;CIPOS95=-19,19;CIEND95=-7,7;MATEID=296975_1;EVENT=296975;SECONDARY;SU=133;PE=133;SR=0;ALG=PROD;AF=0.002139;NSAMP=36;MSQ=72.72;AN=16834;AC=36;NS=8438;AC_Hom=0;AC_Het=36;AC_Hemi=0;MAF=0.00213321;HWE=1;NFAM=36
12	42507887	296976_1	N	[12:42645802[N	32.75	LOW	SVTYPE=BND;POS=42507887;STRANDS=--:6;IMPRECISE;CIPOS=-214,10;CIEND=-158,10;CIPOS95=-99,2;CIEND95=-65,2;MATEID=296976_2;EVENT=296976;SU=6;PE=6;SR=0;ALG=PROD;AF=5.94e-05;NSAMP=1;MSQ=32.75;AN=16834;AC=1;NS=8438;AC_Hom=0;AC_Het=1;AC_Hemi=0;MAF=5.92557e-05;HWE=1;NFAM=1
12	42508664	108301_2	N	]12:42460536]N	324.25	LOW	SVTYPE=BND;POS=42460536;STRANDS=+-:12;IMPRECISE;CIPOS=-216,30;CIEND=-30,297;CIPOS95=-79,30;CIEND95=-30,60;MATEID=108301_1;EVENT=108301;SECONDARY;SU=12;PE=12;SR=0;ALG=PROD;AF=0.0004752;NSAMP=8;MSQ=40.53;AN=16834;AC=8;NS=8438;AC_Hom=0;AC_Het=8;AC_Hemi=0;MAF=0.000474046;HWE=1;NFAM=8
12	42510081	296973_2	N	[12:42368057[N	130.77	LOW	SVTYPE=BND;POS=42510081;STRANDS=--:4;IMPRECISE;CIPOS=-361,10;CIEND=-404,10;CIPOS95=-162,1;CIEND95=-191,1;MATEID=296973_1;EVENT=296973;SECONDARY;SU=4;PE=4;SR=0;ALG=PROD;AF=5.94e-05;NSAMP=1;MSQ=128.62;AN=16834;AC=1;NS=8438;AC_Hom=0;AC_Het=1;AC_Hemi=0;MAF=5.92557e-05;HWE=1;NFAM=1
12	42512801	108304_2	N	]12:42499871]N	211609	LOW	SVTYPE=BND;POS=42499871;STRANDS=+-:2533;IMPRECISE;CIPOS=-163,4;CIEND=-1,150;CIPOS95=-7,4;CIEND95=-1,5;MATEID=108304_1;EVENT=108304;SECONDARY;SU=2533;PE=2533;SR=0;ALG=PROD;AF=0.1944;NSAMP=3273;MSQ=64.36;AN=16834;AC=3273;NS=8438;AC_Hom=0;AC_Het=3277;AC_Hemi=0;MAF=0.194181;HWE=0;NFAM=2942
12	42512968	108307_1	N	N[12:42538225[	7243.9	LOW	SVTYPE=BND;POS=42512968;STRANDS=+-:1079;IMPRECISE;CIPOS=-5,175;CIEND=-132,11;CIPOS95=-5,9;CIEND95=-4,4;MATEID=108307_2;EVENT=108307;SU=1079;PE=1079;SR=0;ALG=PROD;AF=0.01354;NSAMP=228;MSQ=31.14;AN=16834;AC=228;NS=8438;AC_Hom=0;AC_Het=228;AC_Hemi=0;MAF=0.0135103;HWE=0.409274;NFAM=224
12	42514631	18341_1	N	N[19:19321810[	1.02272e+06	LOW	SVTYPE=BND;POS=42514631;STRANDS=+-:6530;IMPRECISE;CIPOS=-1,113;CIEND=-56,2;CIPOS95=-1,3;CIEND95=0,0;MATEID=18341_2;EVENT=18341;SU=6530;PE=6530;SR=0;ALG=PROD;AF=0.4689;NSAMP=7893;MSQ=129.26;AN=16834;AC=7893;NS=8438;AC_Hom=0;AC_Het=7911;AC_Hemi=0;MAF=0.468772;HWE=0;NFAM=6945
12	42516390	17283_1	N	[14:65447291[N	83.46	LOW	SVTYPE=BND;POS=42516390;STRANDS=--:11;IMPRECISE;CIPOS=-304,5;CIEND=-284,10;CIPOS95=-92,0;CIEND95=-79,0;MATEID=17283_2;EVENT=17283;SU=11;PE=11;SR=0;ALG=PROD;AF=5.94e-05;NSAMP=1;MSQ=83.46;AN=16834;AC=1;NS=8438;AC_Hom=0;AC_Het=1;AC_Hemi=0;MAF=5.92557e-05;HWE=1;NFAM=1
12	42538198	108308_1	N	N[12:42538481[	33.76	LOW	SVTYPE=BND;POS=42538198;STRANDS=+-:5;IMPRECISE;CIPOS=-7,7;CIEND=-10,10;CIPOS95=0,1;CIEND95=0,0;MATEID=108308_2;EVENT=108308;SU=5;PE=0;SR=5;ALG=PROD;AF=5.945e-05;NSAMP=1;MSQ=29.74;AN=16822;AC=1;NS=8432;AC_Hom=0;AC_Het=1;AC_Hemi=0;MAF=5.92979e-05;HWE=1;NFAM=1
12	42538225	108307_2	N	]12:42512968]N	7243.9	LOW	SVTYPE=BND;POS=42512968;STRANDS=+-:1079;IMPRECISE;CIPOS=-132,11;CIEND=-5,175;CIPOS95=-4,4;CIEND95=-5,9;MATEID=108307_1;EVENT=108307;SECONDARY;SU=1079;PE=1079;SR=0;ALG=PROD;AF=0.01354;NSAMP=228;MSQ=31.14;AN=16834;AC=228;NS=8438;AC_Hom=0;AC_Het=228;AC_Hemi=0;MAF=0.0135103;HWE=0.409274;NFAM=224
12	42538237	108305_2	N	]12:42499870]N	62522	LOW	SVTYPE=BND;POS=42499870;STRANDS=+-:8;IMPRECISE;CIPOS=-447,30;CIEND=-29,627;CIPOS95=-175,30;CIEND95=-29,182;MATEID=108305_1;EVENT=108305;SECONDARY;SU=8;PE=8;SR=0;ALG=PROD;AF=0.1044;NSAMP=1758;MSQ=35.05;AN=16834;AC=1758;NS=8438;AC_Hom=0;AC_Het=1762;AC_Hemi=0;MAF=0.104409;HWE=4.2039e-45;NFAM=1599
12	42538481	108308_2	N	]12:42538198]N	33.76	LOW	SVTYPE=BND;POS=42538198;STRANDS=+-:5;IMPRECISE;CIPOS=-10,10;CIEND=-7,7;CIPOS95=0,0;CIEND95=0,1;MATEID=108308_1;EVENT=108308;SECONDARY;SU=5;PE=0;SR=5;ALG=PROD;AF=5.945e-05;NSAMP=1;MSQ=29.74;AN=16822;AC=1;NS=8432;AC_Hom=0;AC_Het=1;AC_Hemi=0;MAF=5.92979e-05;HWE=1;NFAM=1
12	42546454	108309_1	N	N[12:42546742[	836.22	LOW	SVTYPE=BND;POS=42546454;STRANDS=+-:14;CIPOS=-30,30;CIEND=-25,23;CIPOS95=0,0;CIEND95=0,0;MATEID=108309_2;EVENT=108309;SU=14;PE=1;SR=13;ALG=PROD;AF=0.0002376;NSAMP=4;MSQ=208.95;AN=16834;AC=4;NS=8438;AC_Hom=0;AC_Het=4;AC_Hemi=0;MAF=0.000237023;HWE=1;NFAM=4
12	42546742	108309_2	N	]12:42546454]N	836.22	LOW	SVTYPE=BND;POS=42546454;STRANDS=+-:14;CIPOS=-25,23;CIEND=-30,30;CIPOS95=0,0;CIEND95=0,0;MATEID=108309_1;EVENT=108309;SECONDARY;SU=14;PE=1;SR=13;ALG=PROD;AF=0.0002376;NSAMP=4;MSQ=208.95;AN=16834;AC=4;NS=8438;AC_Hom=0;AC_Het=4;AC_Hemi=0;MAF=0.000237023;HWE=1;NFAM=4
12	42557385	108310	N	<DEL>	364.83	PASS	SVTYPE=DEL;POS=42557385;SVLEN=-196;END=42557581;STRANDS=+-:19;CIPOS=-29,28;CIEND=-26,25;CIPOS95=0,0;CIEND95=0,0;SU=19;PE=1;SR=18;ALG=PROD;AF=0.0001782;NSAMP=3;MSQ=119.64;AN=16834;AC=3;NS=8438;AC_Hom=0;AC_Het=3;AC_Hemi=0;MAF=0.000177767;HWE=1;NFAM=1
12	42573208	108311	N	<DEL>	539.16	PASS	SVTYPE=DEL;POS=42573208;SVLEN=-1419;END=42574627;STRANDS=+-:27;IMPRECISE;CIPOS=-10,101;CIEND=-245,10;CIPOS95=-3,16;CIEND95=-37,0;SU=27;PE=27;SR=0;ALG=PROD;AF=5.94e-05;NSAMP=1;MSQ=539.16;AN=16834;AC=1;NS=8438;AC_Hom=0;AC_Het=1;AC_Hemi=0;MAF=5.92557e-05;HWE=1;NFAM=1
12	42585747	108312	N	<DEL>	128.62	PASS	SVTYPE=DEL;POS=42585747;SVLEN=-1168;END=42586915;STRANDS=+-:9;IMPRECISE;CIPOS=-10,460;CIEND=-139,10;CIPOS95=0,112;CIEND95=-58,2;SU=9;PE=9;SR=0;ALG=PROD;AF=5.94e-05;NSAMP=1;MSQ=128.62;AN=16834;AC=1;NS=8438;AC_Hom=0;AC_Het=1;AC_Hemi=0;MAF=5.92557e-05;HWE=1;NFAM=1
12	42586157	65151_2	N	[7:124650103[N	6.8	LOW	SVTYPE=BND;POS=42586157;STRANDS=--:8;CIPOS=-29,28;CIEND=-29,28;CIPOS95=0,0;CIEND95=0,0;MATEID=65151_1;EVENT=65151;SECONDARY;SU=8;PE=0;SR=8;ALG=PROD;AF=5.94e-05;NSAMP=1;MSQ=6.78;AN=16834;AC=1;NS=8438;AC_Hom=0;AC_Het=1;AC_Hemi=0;MAF=5.92557e-05;HWE=1;NFAM=1
12	42601495	17550_1	N	N[15:78436543[	35.72	LOW	SVTYPE=BND;POS=42601495;STRANDS=+-:6;IMPRECISE;CIPOS=-10,285;CIEND=-344,10;CIPOS95=-2,65;CIEND95=-141,1;MATEID=17550_2;EVENT=17550;SU=6;PE=6;SR=0;ALG=PROD;AF=5.94e-05;NSAMP=1;MSQ=35.69;AN=16834;AC=1;NS=8438;AC_Hom=0;AC_Het=1;AC_Hemi=0;MAF=5.92557e-05;HWE=1;NFAM=1
12	42601597	19081_1	N	[X:56284794[N	811.59	LOW	SVTYPE=BND;POS=42601597;STRANDS=--:73;CIPOS=-6,5;CIEND=-6,5;CIPOS95=0,0;CIEND95=0,0;MATEID=19081_2;EVENT=19081;SU=73;PE=0;SR=73;ALG=PROD;AF=0.00202;NSAMP=34;MSQ=22.97;AN=16834;AC=34;NS=8438;AC_Hom=0;AC_Het=34;AC_Hemi=0;MAF=0.0020147;HWE=1;NFAM=34
12	42601684	17551_1	N	]15:78436650]N	31.5	LOW	SVTYPE=BND;POS=42601684;STRANDS=-+:8;IMPRECISE;CIPOS=-170,10;CIEND=-6,318;CIPOS95=-85,2;CIEND95=0,136;MATEID=17551_2;EVENT=17551;SU=8;PE=8;SR=0;ALG=PROD;AF=5.94e-05;NSAMP=1;MSQ=29.62;AN=16834;AC=1;NS=8438;AC_Hom=0;AC_Het=1;AC_Hemi=0;MAF=5.92557e-05;HWE=1;NFAM=1
12	42619656	39097_2	N	N]3:56564336]	44.77	LOW	SVTYPE=BND;POS=42619656;STRANDS=++:8;CIPOS=-9,7;CIEND=-9,10;CIPOS95=0,0;CIEND95=0,0;MATEID=39097_1;EVENT=39097;SECONDARY;SU=8;PE=4;SR=4;ALG=PROD;AF=5.94e-05;NSAMP=1;MSQ=44.77;AN=16834;AC=1;NS=8438;AC_Hom=0;AC_Het=1;AC_Hemi=0;MAF=5.92557e-05;HWE=1;NFAM=1
12	42620785	1278_2	N	N]1:215044006]	6612.83	LOW	SVTYPE=BND;POS=42620785;STRANDS=++:654;IMPRECISE;CIPOS=-10,49;CIEND=-7,229;CIPOS95=-2,2;CIEND95=-7,14;MATEID=1278_1;EVENT=1278;SECONDARY;SU=654;PE=654;SR=0;ALG=PROD;AF=0.007307;NSAMP=123;MSQ=53.5;AN=16834;AC=123;NS=8438;AC_Hom=0;AC_Het=123;AC_Hemi=0;MAF=0.00728846;HWE=1;NFAM=123
12	42620873	27899_2	N	]2:45309240]N	60.32	LOW	SVTYPE=BND;POS=42620873;STRANDS=+-:5;IMPRECISE;CIPOS=-348,10;CIEND=-10,285;CIPOS95=-118,0;CIEND95=-2,83;MATEID=27899_1;EVENT=27899;SECONDARY;SU=5;PE=5;SR=0;ALG=PROD;AF=5.942e-05;NSAMP=1;MSQ=59.86;AN=16830;AC=1;NS=8436;AC_Hom=0;AC_Het=1;AC_Hemi=0;MAF=5.92698e-05;HWE=1;NFAM=1
12	42621681	259926_1	N	]12:42622129]N	66876	LOW	SVTYPE=BND;POS=42621681;STRANDS=-+:5;IMPRECISE;CIPOS=-278,10;CIEND=-10,362;CIPOS95=-118,1;CIEND95=-1,123;MATEID=259926_2;EVENT=259926;SU=5;PE=5;SR=0;ALG=PROD;AF=0.2156;NSAMP=3550;MSQ=18.1;AN=16820;AC=3626;NS=8431;AC_Hom=154;AC_Het=3488;AC_Hemi=0;MAF=0.215989;HWE=0;NFAM=3182
12	42622129	259926_2	N	N[12:42621681[	66876	LOW	SVTYPE=BND;POS=42621681;STRANDS=-+:5;IMPRECISE;CIPOS=-10,362;CIEND=-278,10;CIPOS95=-1,123;CIEND95=-118,1;MATEID=259926_1;EVENT=259926;SECONDARY;SU=5;PE=5;SR=0;ALG=PROD;AF=0.2156;NSAMP=3550;MSQ=18.1;AN=16820;AC=3626;NS=8431;AC_Hom=154;AC_Het=3488;AC_Hemi=0;MAF=0.215989;HWE=0;NFAM=3182
12	42623166	14501_2	N	]11:2354674]N	92.87	LOW	SVTYPE=BND;POS=42623166;STRANDS=+-:6;IMPRECISE;CIPOS=-210,10;CIEND=-10,372;CIPOS95=-84,2;CIEND95=-1,90;MATEID=14501_1;EVENT=14501;SECONDARY;SU=6;PE=6;SR=0;ALG=PROD;AF=5.94e-05;NSAMP=1;MSQ=92.87;AN=16834;AC=1;NS=8438;AC_Hom=0;AC_Het=1;AC_Hemi=0;MAF=5.92557e-05;HWE=1;NFAM=1
12	42624109	296977_1	N	N]12:118706972]	50.25	LOW	SVTYPE=BND;POS=42624109;STRANDS=++:10;CIPOS=-26,25;CIEND=-26,25;CIPOS95=0,0;CIEND95=0,0;MATEID=296977_2;EVENT=296977;SU=10;PE=0;SR=10;ALG=PROD;AF=0.0001782;NSAMP=3;MSQ=16.01;AN=16834;AC=3;NS=8438;AC_Hom=0;AC_Het=3;AC_Hemi=0;MAF=0.000177767;HWE=1;NFAM=3
12	42631592	108313_1	N	N[12:42631859[	19.63	LOW	SVTYPE=BND;POS=42631592;STRANDS=+-:5;CIPOS=-10,10;CIEND=-10,10;CIPOS95=0,0;CIEND95=0,0;MATEID=108313_2;EVENT=108313;SU=5;PE=0;SR=5;ALG=PROD;AF=0.0001189;NSAMP=2;MSQ=8.38;AN=16818;AC=2;NS=8430;AC_Hom=0;AC_Het=2;AC_Hemi=0;MAF=0.000118624;HWE=1;NFAM=2
12	42631774	108314_1	N	N[12:42632008[	118.57	LOW	SVTYPE=BND;POS=42631774;STRANDS=+-:4;IMPRECISE;CIPOS=-8,10;CIEND=-9,8;CIPOS95=0,1;CIEND95=0,0;MATEID=108314_2;EVENT=108314;SU=4;PE=0;SR=4;ALG=PROD;AF=0.0004756;NSAMP=8;MSQ=12.5;AN=16820;AC=8;NS=8431;AC_Hom=0;AC_Het=8;AC_Hemi=0;MAF=0.00047444;HWE=1;NFAM=8
12	42631859	108313_2	N	]12:42631592]N	19.63	LOW	SVTYPE=BND;POS=42631592;STRANDS=+-:5;CIPOS=-10,10;CIEND=-10,10;CIPOS95=0,0;CIEND95=0,0;MATEID=108313_1;EVENT=108313;SECONDARY;SU=5;PE=0;SR=5;ALG=PROD;AF=0.0001189;NSAMP=2;MSQ=8.38;AN=16818;AC=2;NS=8430;AC_Hom=0;AC_Het=2;AC_Hemi=0;MAF=0.000118624;HWE=1;NFAM=2
12	42632008	108314_2	N	]12:42631774]N	118.57	LOW	SVTYPE=BND;POS=42631774;STRANDS=+-:4;IMPRECISE;CIPOS=-9,8;CIEND=-8,10;CIPOS95=0,0;CIEND95=0,1;MATEID=108314_1;EVENT=108314;SECONDARY;SU=4;PE=0;SR=4;ALG=PROD;AF=0.0004756;NSAMP=8;MSQ=12.5;AN=16820;AC=8;NS=8431;AC_Hom=0;AC_Het=8;AC_Hemi=0;MAF=0.00047444;HWE=1;NFAM=8
12	42645802	296976_2	N	[12:42507887[N	32.75	LOW	SVTYPE=BND;POS=42645802;STRANDS=--:6;IMPRECISE;CIPOS=-158,10;CIEND=-214,10;CIPOS95=-65,2;CIEND95=-99,2;MATEID=296976_1;EVENT=296976;SECONDARY;SU=6;PE=6;SR=0;ALG=PROD;AF=5.94e-05;NSAMP=1;MSQ=32.75;AN=16834;AC=1;NS=8438;AC_Hom=0;AC_Het=1;AC_Hemi=0;MAF=5.92557e-05;HWE=1;NFAM=1
12	42661749	108315_1	N	N[12:42661804[	3586.45	LOW	SVTYPE=BND;POS=42661749;STRANDS=+-:122;CIPOS=-3,3;CIEND=-3,3;CIPOS95=0,0;CIEND95=0,0;MATEID=108315_2;EVENT=108315;SU=122;PE=0;SR=122;ALG=PROD;AF=0.001188;NSAMP=20;MSQ=179.32;AN=16834;AC=20;NS=8438;AC_Hom=0;AC_Het=20;AC_Hemi=0;MAF=0.00118511;HWE=1;NFAM=20
12	42661804	108315_2	N	]12:42661749]N	3586.45	LOW	SVTYPE=BND;POS=42661749;STRANDS=+-:122;CIPOS=-3,3;CIEND=-3,3;CIPOS95=0,0;CIEND95=0,0;MATEID=108315_1;EVENT=108315;SECONDARY;SU=122;PE=0;SR=122;ALG=PROD;AF=0.001188;NSAMP=20;MSQ=179.32;AN=16834;AC=20;NS=8438;AC_Hom=0;AC_Het=20;AC_Hemi=0;MAF=0.00118511;HWE=1;NFAM=20
12	42671850	18889_1	N	]22:49545318]N	1702.45	LOW	SVTYPE=BND;POS=42671850;STRANDS=-+:10;CIPOS=-30,30;CIEND=-30,30;CIPOS95=0,0;CIEND95=0,0;MATEID=18889_2;EVENT=18889;SU=10;PE=0;SR=10;ALG=PROD;AF=0.004515;NSAMP=76;MSQ=21.12;AN=16834;AC=76;NS=8438;AC_Hom=0;AC_Het=76;AC_Hemi=0;MAF=0.00450344;HWE=1;NFAM=76
12	42671948	53824_2	N	N]5:66751073]	131.22	LOW	SVTYPE=BND;POS=42671948;STRANDS=++:4;IMPRECISE;CIPOS=-10,600;CIEND=-10,448;CIPOS95=-1,195;CIEND95=-2,149;MATEID=53824_1;EVENT=53824;SECONDARY;SU=4;PE=4;SR=0;ALG=PROD;AF=0.0004752;NSAMP=8;MSQ=14.83;AN=16834;AC=8;NS=8438;AC_Hom=0;AC_Het=8;AC_Hemi=0;MAF=0.000474046;HWE=1;NFAM=8
12	42671951	1279_2	N	N[1:65379514[	15.67	LOW	SVTYPE=BND;POS=42671951;STRANDS=-+:4;IMPRECISE;CIPOS=-29,581;CIEND=-312,30;CIPOS95=-29,198;CIEND95=-139,30;MATEID=1279_1;EVENT=1279;SECONDARY;SU=4;PE=4;SR=0;ALG=PROD;AF=0.0001188;NSAMP=2;MSQ=5.75;AN=16834;AC=2;NS=8438;AC_Hom=0;AC_Het=2;AC_Hemi=0;MAF=0.000118511;HWE=1;NFAM=2
12	42671951	1280_2	N	N]1:88218688]	33.68	LOW	SVTYPE=BND;POS=42671951;STRANDS=++:6;IMPRECISE;CIPOS=-27,511;CIEND=-30,392;CIPOS95=-27,182;CIEND95=-30,85;MATEID=1280_1;EVENT=1280;SECONDARY;SU=6;PE=6;SR=0;ALG=PROD;AF=0.0001188;NSAMP=2;MSQ=16.81;AN=16834;AC=2;NS=8438;AC_Hom=0;AC_Het=2;AC_Hemi=0;MAF=0.000118511;HWE=1;NFAM=2
12	42671951	18890_1	N	N[22:49545303[	347.23	LOW	SVTYPE=BND;POS=42671951;STRANDS=+-:17;IMPRECISE;CIPOS=-31,543;CIEND=-145,50;CIPOS95=-31,120;CIEND95=-16,16;MATEID=18890_2;EVENT=18890;SU=17;PE=17;SR=0;ALG=PROD;AF=0.001069;NSAMP=18;MSQ=18.01;AN=16834;AC=18;NS=8438;AC_Hom=0;AC_Het=18;AC_Hemi=0;MAF=0.0010666;HWE=1;NFAM=16
12	42675876	259927	N	<DUP>	378.65	PASS	SVTYPE=DUP;POS=42675876;SVLEN=1753;END=42677629;STRANDS=-+:38;CIPOS=-25,22;CIEND=-24,23;CIPOS95=0,0;CIEND95=0,0;SU=38;PE=21;SR=17;ALG=PROD;AF=0.0002376;NSAMP=3;MSQ=126;AN=16834;AC=4;NS=8438;AC_Hom=2;AC_Het=2;AC_Hemi=0;MAF=0.000237023;HWE=0.000355545;NFAM=3
12	42697886	108316	N	<DEL>	265656	PASS	SVTYPE=DEL;POS=42697886;SVLEN=-2158;END=42700044;STRANDS=+-:12934;IMPRECISE;CIPOS=-175,520;CIEND=-399,160;CIPOS95=-49,49;CIEND95=-44,44;SU=12934;PE=12929;SR=5;ALG=SUM;AF=0.08216;NSAMP=1311;MSQ=202.39;AN=16834;AC=1383;NS=8438;AC_Hom=144;AC_Het=1241;AC_Hemi=0;MAF=0.0820692;HWE=0.0301908;NFAM=1209
12	42743563	107369_2	N	]12:32715715]N	33.07	LOW	SVTYPE=BND;POS=32715715;STRANDS=+-:4;IMPRECISE;CIPOS=-301,10;CIEND=-10,504;CIPOS95=-143,2;CIEND95=-1,150;MATEID=107369_1;EVENT=107369;SECONDARY;SU=4;PE=4;SR=0;ALG=PROD;AF=5.94e-05;NSAMP=1;MSQ=32.81;AN=16834;AC=1;NS=8438;AC_Hom=0;AC_Het=1;AC_Hemi=0;MAF=5.92557e-05;HWE=1;NFAM=1
12	42752564	108317_1	N	N[12:42752714[	2616.43	LOW	SVTYPE=BND;POS=42752564;STRANDS=+-:108;CIPOS=-4,3;CIEND=-4,3;CIPOS95=0,0;CIEND95=0,0;MATEID=108317_2;EVENT=108317;SU=108;PE=1;SR=107;ALG=PROD;AF=0.0007128;NSAMP=12;MSQ=218.03;AN=16834;AC=12;NS=8438;AC_Hom=0;AC_Het=12;AC_Hemi=0;MAF=0.000711069;HWE=1;NFAM=12
12	42752714	108317_2	N	]12:42752564]N	2616.43	LOW	SVTYPE=BND;POS=42752564;STRANDS=+-:108;CIPOS=-4,3;CIEND=-4,3;CIPOS95=0,0;CIEND95=0,0;MATEID=108317_1;EVENT=108317;SECONDARY;SU=108;PE=1;SR=107;ALG=PROD;AF=0.0007128;NSAMP=12;MSQ=218.03;AN=16834;AC=12;NS=8438;AC_Hom=0;AC_Het=12;AC_Hemi=0;MAF=0.000711069;HWE=1;NFAM=12
12	42798331	18595_1	N	[20:34830285[N	2589.31	LOW	SVTYPE=BND;POS=42798331;STRANDS=--:56;CIPOS=-9,8;CIEND=-9,8;CIPOS95=0,0;CIEND95=0,0;MATEID=18595_2;EVENT=18595;SU=56;PE=0;SR=56;ALG=PROD;AF=0.006059;NSAMP=102;MSQ=24.57;AN=16834;AC=102;NS=8438;AC_Hom=0;AC_Het=102;AC_Hemi=0;MAF=0.00604409;HWE=1;NFAM=102
12	42799419	70046_2	N	N[8:140475259[	10249.7	LOW	SVTYPE=BND;POS=42799419;STRANDS=-+:5;CIPOS=-10,10;CIEND=-10,10;CIPOS95=0,0;CIEND95=0,0;MATEID=70046_1;EVENT=70046;SECONDARY;SU=5;PE=0;SR=5;ALG=PROD;AF=0.006891;NSAMP=115;MSQ=89.08;AN=16834;AC=116;NS=8438;AC_Hom=2;AC_Het=114;AC_Hemi=0;MAF=0.00687367;HWE=0.328313;NFAM=115
12	42810247	108318	N	<DEL>	242.59	PASS	SVTYPE=DEL;POS=42810247;SVLEN=-17752;END=42827999;STRANDS=+-:13;CIPOS=-9,10;CIEND=-4,2;CIPOS95=0,0;CIEND95=0,0;SU=13;PE=4;SR=9;ALG=PROD;AF=5.94e-05;NSAMP=1;MSQ=242.59;AN=16834;AC=1;NS=8438;AC_Hom=0;AC_Het=1;AC_Hemi=0;MAF=5.92557e-05;HWE=1;NFAM=1
12	42811235	259928	N	<DUP>	214.31	PASS	SVTYPE=DUP;POS=42811235;SVLEN=336;END=42811571;STRANDS=-+:12;CIPOS=-10,10;CIEND=-4,3;CIPOS95=0,0;CIEND95=0,0;SU=12;PE=3;SR=9;ALG=PROD;AF=5.94e-05;NSAMP=1;MSQ=212.34;AN=16834;AC=1;NS=8438;AC_Hom=0;AC_Het=1;AC_Hemi=0;MAF=5.92557e-05;HWE=1;NFAM=1
12	42831421	108319_1	N	N[12:42831478[	191.99	LOW	SVTYPE=BND;POS=42831421;STRANDS=+-:6;CIPOS=-6,5;CIEND=-6,5;CIPOS95=0,0;CIEND95=0,0;MATEID=108319_2;EVENT=108319;SU=6;PE=0;SR=6;ALG=PROD;AF=5.94e-05;NSAMP=1;MSQ=191.74;AN=16834;AC=1;NS=8438;AC_Hom=0;AC_Het=1;AC_Hemi=0;MAF=5.92557e-05;HWE=1;NFAM=1
12	42831478	108319_2	N	]12:42831421]N	191.99	LOW	SVTYPE=BND;POS=42831421;STRANDS=+-:6;CIPOS=-6,5;CIEND=-6,5;CIPOS95=0,0;CIEND95=0,0;MATEID=108319_1;EVENT=108319;SECONDARY;SU=6;PE=0;SR=6;ALG=PROD;AF=5.94e-05;NSAMP=1;MSQ=191.74;AN=16834;AC=1;NS=8438;AC_Hom=0;AC_Het=1;AC_Hemi=0;MAF=5.92557e-05;HWE=1;NFAM=1
12	42847251	108320	N	<DEL>	614.11	PASS	SVTYPE=DEL;POS=42847251;SVLEN=-981;END=42848232;STRANDS=+-:26;CIPOS=-26,27;CIEND=-30,30;CIPOS95=0,0;CIEND95=0,0;SU=26;PE=20;SR=6;ALG=PROD;AF=0.0001188;NSAMP=2;MSQ=307.06;AN=16834;AC=2;NS=8438;AC_Hom=0;AC_Het=2;AC_Hemi=0;MAF=0.000118511;HWE=1;NFAM=1
12	42867001	108321	N	<DEL>	317.75	PASS	SVTYPE=DEL;POS=42867001;SVLEN=-81;END=42867082;STRANDS=+-:12;CIPOS=-10,10;CIEND=-10,10;CIPOS95=0,0;CIEND95=0,0;SU=12;PE=0;SR=12;ALG=PROD;AF=5.94e-05;NSAMP=1;MSQ=317.74;AN=16834;AC=1;NS=8438;AC_Hom=0;AC_Het=1;AC_Hemi=0;MAF=5.92557e-05;HWE=1;NFAM=1
12	42871321	64883_2	N	]7:86166643]N	458.31	LOW	SVTYPE=BND;POS=42871321;STRANDS=+-:68;CIPOS=-9,8;CIEND=-7,8;CIPOS95=0,0;CIEND95=0,0;MATEID=64883_1;EVENT=64883;SECONDARY;SU=68;PE=0;SR=68;ALG=PROD;AF=0.001663;NSAMP=22;MSQ=20.39;AN=16834;AC=28;NS=8438;AC_Hom=12;AC_Het=16;AC_Hemi=0;MAF=0.00165916;HWE=1.36354e-14;NFAM=22
12	42871323	17300_1	N	]14:73498821]N	20059	LOW	SVTYPE=BND;POS=42871323;STRANDS=-+:17;CIPOS=-10,10;CIEND=-10,10;CIPOS95=0,0;CIEND95=0,0;MATEID=17300_2;EVENT=17300;SU=17;PE=0;SR=17;ALG=PROD;AF=0.04016;NSAMP=674;MSQ=28.86;AN=16834;AC=676;NS=8438;AC_Hom=4;AC_Het=674;AC_Hemi=0;MAF=0.0401754;HWE=0.000176639;NFAM=627
12	42871325	17841_1	N	]16:78892259]N	1935.1	LOW	SVTYPE=BND;POS=42871325;STRANDS=-+:6;CIPOS=-6,5;CIEND=-6,5;CIPOS95=0,0;CIEND95=0,0;MATEID=17841_2;EVENT=17841;SU=6;PE=0;SR=6;ALG=PROD;AF=0.005406;NSAMP=91;MSQ=20.03;AN=16834;AC=91;NS=8438;AC_Hom=0;AC_Het=91;AC_Hemi=0;MAF=0.00539227;HWE=1;NFAM=91
12	42871329	18242_1	N	]18:67153148]N	356.87	LOW	SVTYPE=BND;POS=42871329;STRANDS=-+:4;CIPOS=-9,8;CIEND=-9,8;CIPOS95=0,0;CIEND95=0,0;MATEID=18242_2;EVENT=18242;SU=4;PE=0;SR=4;ALG=PROD;AF=0.0007722;NSAMP=13;MSQ=25.6;AN=16834;AC=13;NS=8438;AC_Hom=0;AC_Het=13;AC_Hemi=0;MAF=0.000770325;HWE=1;NFAM=13
12	42871333	17702_1	N	N[16:7733013[	1443.15	LOW	SVTYPE=BND;POS=42871333;STRANDS=+-:17;IMPRECISE;CIPOS=-25,29;CIEND=-30,30;CIPOS95=-1,1;CIEND95=-1,1;MATEID=17702_2;EVENT=17702;SU=17;PE=14;SR=3;ALG=PROD;AF=0.002376;NSAMP=40;MSQ=34.7;AN=16834;AC=40;NS=8438;AC_Hom=0;AC_Het=40;AC_Hemi=0;MAF=0.00237023;HWE=1;NFAM=39
12	42883476	17349_1	N	N]14:90903388]	6928.28	LOW	SVTYPE=BND;POS=42883476;STRANDS=++:20;CIPOS=-8,10;CIEND=-9,9;CIPOS95=0,0;CIEND95=0,0;MATEID=17349_2;EVENT=17349;SU=20;PE=0;SR=20;ALG=PROD;AF=0.02032;NSAMP=290;MSQ=23.32;AN=16834;AC=342;NS=8438;AC_Hom=106;AC_Het=239;AC_Hemi=0;MAF=0.0204432;HWE=0;NFAM=280
12	42890476	108322_1	N	N[12:42890783[	10165.8	PASS	SVTYPE=BND;POS=42890476;STRANDS=+-:250;CIPOS=-3,2;CIEND=-3,2;CIPOS95=0,0;CIEND95=0,0;MATEID=108322_2;EVENT=108322;SU=250;PE=46;SR=204;ALG=PROD;AF=0.001544;NSAMP=26;MSQ=390.99;AN=16834;AC=26;NS=8438;AC_Hom=0;AC_Het=26;AC_Hemi=0;MAF=0.00154065;HWE=1;NFAM=26
12	42890783	108322_2	N	]12:42890476]N	10165.8	PASS	SVTYPE=BND;POS=42890476;STRANDS=+-:250;CIPOS=-3,2;CIEND=-3,2;CIPOS95=0,0;CIEND95=0,0;MATEID=108322_1;EVENT=108322;SECONDARY;SU=250;PE=46;SR=204;ALG=PROD;AF=0.001544;NSAMP=26;MSQ=390.99;AN=16834;AC=26;NS=8438;AC_Hom=0;AC_Het=26;AC_Hemi=0;MAF=0.00154065;HWE=1;NFAM=26
12	42907343	108323_1	N	N[12:42907765[	14.98	LOW	SVTYPE=BND;POS=42907343;STRANDS=+-:4;IMPRECISE;CIPOS=-9,8;CIEND=-9,8;CIPOS95=-1,0;CIEND95=0,1;MATEID=108323_2;EVENT=108323;SU=4;PE=0;SR=4;ALG=PROD;AF=5.94e-05;NSAMP=1;MSQ=14.98;AN=16834;AC=1;NS=8438;AC_Hom=0;AC_Het=1;AC_Hemi=0;MAF=5.92557e-05;HWE=1;NFAM=1
12	42907765	108323_2	N	]12:42907343]N	14.98	LOW	SVTYPE=BND;POS=42907343;STRANDS=+-:4;IMPRECISE;CIPOS=-9,8;CIEND=-9,8;CIPOS95=0,1;CIEND95=-1,0;MATEID=108323_1;EVENT=108323;SECONDARY;SU=4;PE=0;SR=4;ALG=PROD;AF=5.94e-05;NSAMP=1;MSQ=14.98;AN=16834;AC=1;NS=8438;AC_Hom=0;AC_Het=1;AC_Hemi=0;MAF=5.92557e-05;HWE=1;NFAM=1
12	42910012	108325	N	<DEL>	83.85	PASS	SVTYPE=DEL;POS=42910012;SVLEN=-6798;END=42916810;STRANDS=+-:6;IMPRECISE;CIPOS=-10,326;CIEND=-177,10;CIPOS95=-2,92;CIEND95=-80,2;SU=6;PE=6;SR=0;ALG=PROD;AF=5.94e-05;NSAMP=1;MSQ=83.85;AN=16834;AC=1;NS=8438;AC_Hom=0;AC_Het=1;AC_Hemi=0;MAF=5.92557e-05;HWE=1;NFAM=1
12	42910047	108324	N	<DEL>	104.76	PASS	SVTYPE=DEL;POS=42910047;SVLEN=-1209;END=42911256;STRANDS=+-:8;IMPRECISE;CIPOS=-10,304;CIEND=-187,10;CIPOS95=-1,97;CIEND95=-80,2;SU=8;PE=8;SR=0;ALG=PROD;AF=5.94e-05;NSAMP=1;MSQ=104.76;AN=16834;AC=1;NS=8438;AC_Hom=0;AC_Het=1;AC_Hemi=0;MAF=5.92557e-05;HWE=1;NFAM=1
12	42924185	108326	N	<DEL>	239.65	PASS	SVTYPE=DEL;POS=42924185;SVLEN=-11207;END=42935392;STRANDS=+-:13;CIPOS=-5,7;CIEND=-10,10;CIPOS95=0,0;CIEND95=0,0;SU=13;PE=9;SR=4;ALG=PROD;AF=5.94e-05;NSAMP=1;MSQ=239.65;AN=16834;AC=1;NS=8438;AC_Hom=0;AC_Het=1;AC_Hemi=0;MAF=5.92557e-05;HWE=1;NFAM=1
12	42953950	17875_1	N	N]17:4282479]	16.2	LOW	SVTYPE=BND;POS=42953950;STRANDS=++:4;CIPOS=-9,8;CIEND=-9,8;CIPOS95=0,0;CIEND95=0,0;MATEID=17875_2;EVENT=17875;SU=4;PE=0;SR=4;ALG=PROD;AF=0.0001188;NSAMP=2;MSQ=8.09;AN=16834;AC=2;NS=8438;AC_Hom=0;AC_Het=2;AC_Hemi=0;MAF=0.000118511;HWE=1;NFAM=2
12	42954946	108327	N	<DEL>	338.52	PASS	SVTYPE=DEL;POS=42954946;SVLEN=-1844;END=42956790;STRANDS=+-:12;IMPRECISE;CIPOS=-9,263;CIEND=-107,10;CIPOS95=0,79;CIEND95=-47,2;SU=12;PE=12;SR=0;ALG=PROD;AF=5.94e-05;NSAMP=1;MSQ=338.52;AN=16834;AC=1;NS=8438;AC_Hom=0;AC_Het=1;AC_Hemi=0;MAF=5.92557e-05;HWE=1;NFAM=1
12	42976616	108328_1	N	N[12:42976955[	28.27	LOW	SVTYPE=BND;POS=42976616;STRANDS=+-:4;IMPRECISE;CIPOS=-9,8;CIEND=0,7;CIPOS95=0,0;CIEND95=0,7;MATEID=108328_2;EVENT=108328;SU=4;PE=0;SR=4;ALG=PROD;AF=5.94e-05;NSAMP=1;MSQ=23.87;AN=16834;AC=1;NS=8438;AC_Hom=0;AC_Het=1;AC_Hemi=0;MAF=5.92557e-05;HWE=1;NFAM=1
12	42976955	108328_2	N	]12:42976616]N	28.27	LOW	SVTYPE=BND;POS=42976616;STRANDS=+-:4;IMPRECISE;CIPOS=0,7;CIEND=-9,8;CIPOS95=0,7;CIEND95=0,0;MATEID=108328_1;EVENT=108328;SECONDARY;SU=4;PE=0;SR=4;ALG=PROD;AF=5.94e-05;NSAMP=1;MSQ=23.87;AN=16834;AC=1;NS=8438;AC_Hom=0;AC_Het=1;AC_Hemi=0;MAF=5.92557e-05;HWE=1;NFAM=1
12	42997305	108329	N	<DEL>	71.57	PASS	SVTYPE=DEL;POS=42997305;SVLEN=-1015;END=42998320;STRANDS=+-:9;IMPRECISE;CIPOS=-10,189;CIEND=-144,10;CIPOS95=-3,43;CIEND95=-66,2;SU=9;PE=9;SR=0;ALG=PROD;AF=5.94e-05;NSAMP=1;MSQ=71.57;AN=16834;AC=1;NS=8438;AC_Hom=0;AC_Het=1;AC_Hemi=0;MAF=5.92557e-05;HWE=1;NFAM=1
12	43000915	259929_1	N	]12:43002208]N	3626.73	PASS	SVTYPE=BND;POS=43000915;STRANDS=-+:295;CIPOS=-3,1;CIEND=-3,2;CIPOS95=0,0;CIEND95=0,0;MATEID=259929_2;EVENT=259929;SU=295;PE=195;SR=100;ALG=PROD;AF=0.001129;NSAMP=10;MSQ=362.62;AN=16834;AC=19;NS=8438;AC_Hom=18;AC_Het=1;AC_Hemi=0;MAF=0.00112586;HWE=5.92545e-30;NFAM=9
12	43001282	108330_1	N	N[12:43002217[	5842.83	PASS	SVTYPE=BND;POS=43001282;STRANDS=+-:259;CIPOS=-3,2;CIEND=-3,1;CIPOS95=0,0;CIEND95=0,0;MATEID=108330_2;EVENT=108330;SU=259;PE=161;SR=98;ALG=PROD;AF=0.000594;NSAMP=10;MSQ=584.28;AN=16834;AC=10;NS=8438;AC_Hom=0;AC_Het=10;AC_Hemi=0;MAF=0.000592557;HWE=1;NFAM=9
12	43002208	259929_2	N	N[12:43000915[	3626.73	PASS	SVTYPE=BND;POS=43000915;STRANDS=-+:295;CIPOS=-3,2;CIEND=-3,1;CIPOS95=0,0;CIEND95=0,0;MATEID=259929_1;EVENT=259929;SECONDARY;SU=295;PE=195;SR=100;ALG=PROD;AF=0.001129;NSAMP=10;MSQ=362.62;AN=16834;AC=19;NS=8438;AC_Hom=18;AC_Het=1;AC_Hemi=0;MAF=0.00112586;HWE=5.92545e-30;NFAM=9
12	43002217	108330_2	N	]12:43001282]N	5842.83	PASS	SVTYPE=BND;POS=43001282;STRANDS=+-:259;CIPOS=-3,1;CIEND=-3,2;CIPOS95=0,0;CIEND95=0,0;MATEID=108330_1;EVENT=108330;SECONDARY;SU=259;PE=161;SR=98;ALG=PROD;AF=0.000594;NSAMP=10;MSQ=584.28;AN=16834;AC=10;NS=8438;AC_Hom=0;AC_Het=10;AC_Hemi=0;MAF=0.000592557;HWE=1;NFAM=9
12	43013356	18978_1	N	]X:12756839]N	257.64	LOW	SVTYPE=BND;POS=43013356;STRANDS=-+:4;CIPOS=-9,8;CIEND=-9,8;CIPOS95=0,0;CIEND95=0,0;MATEID=18978_2;EVENT=18978;SU=4;PE=0;SR=4;ALG=PROD;AF=0.0008317;NSAMP=14;MSQ=15.7;AN=16834;AC=14;NS=8438;AC_Hom=0;AC_Het=14;AC_Hemi=0;MAF=0.00082958;HWE=1;NFAM=14
12	43016901	296968_2	N	N]12:41730741]	71475.4	LOW	SVTYPE=BND;POS=43016901;STRANDS=++:4337;IMPRECISE;CIPOS=-220,493;CIEND=-155,611;CIPOS95=-63,63;CIEND95=-74,74;MATEID=296968_1;EVENT=296968;SECONDARY;SU=4337;PE=4333;SR=4;ALG=SUM;AF=0.05198;NSAMP=875;MSQ=81.27;RETAINED;AN=16834;AC=875;NS=8438;AC_Hom=0;AC_Het=877;AC_Hemi=0;MAF=0.0519673;HWE=5.77637e-11;NFAM=838
12	43016962	296967_2	N	[12:41730451[N	79687	LOW	SVTYPE=BND;POS=43016962;STRANDS=--:6108;IMPRECISE;CIPOS=-15,5;CIEND=-53,6;CIPOS95=0,0;CIEND95=-1,1;MATEID=296967_1;EVENT=296967;SECONDARY;SU=6108;PE=6108;SR=0;ALG=PROD;AF=0.05382;NSAMP=906;MSQ=87.69;AN=16834;AC=906;NS=8438;AC_Hom=0;AC_Het=907;AC_Hemi=0;MAF=0.053745;HWE=1.05623e-11;NFAM=867
12	43020190	108331	N	<DEL>	643763	PASS	SVTYPE=DEL;POS=43020190;SVLEN=-7267;END=43027457;STRANDS=+-:23599;CIPOS=0,0;CIEND=0,0;CIPOS95=0,0;CIEND95=0,0;SU=23599;PE=16801;SR=6798;ALG=PROD;AF=0.08524;NSAMP=1342;MSQ=477.9;AN=16834;AC=1435;NS=8438;AC_Hom=188;AC_Het=1252;AC_Hemi=0;MAF=0.0853283;HWE=1.85324e-05;NFAM=1169
12	43045305	108332	N	<DEL>	419959	PASS	SVTYPE=DEL;POS=43045305;SVLEN=-595;END=43045900;STRANDS=+-:17830;CIPOS=0,0;CIEND=0,0;CIPOS95=0,0;CIEND95=0,0;SU=17830;PE=9697;SR=8133;ALG=PROD;AF=0.05738;NSAMP=938;MSQ=447.72;AN=16834;AC=966;NS=8438;AC_Hom=56;AC_Het=910;AC_Hemi=0;MAF=0.0572411;HWE=0.919561;NFAM=797
12	43065117	108333	N	<DEL>	168.19	PASS	SVTYPE=DEL;POS=43065117;SVLEN=-167;END=43065284;STRANDS=+-:7;CIPOS=-10,10;CIEND=-6,5;CIPOS95=0,0;CIEND95=0,0;SU=7;PE=1;SR=6;ALG=PROD;AF=5.94e-05;NSAMP=1;MSQ=161.81;AN=16834;AC=1;NS=8438;AC_Hom=0;AC_Het=1;AC_Hemi=0;MAF=5.92557e-05;HWE=1;NFAM=1
12	43114277	19106_1	N	]X:65511737]N	17.85	LOW	SVTYPE=BND;POS=43114277;STRANDS=-+:5;IMPRECISE;CIPOS=-215,10;CIEND=-10,417;CIPOS95=-102,2;CIEND95=-1,137;MATEID=19106_2;EVENT=19106;SU=5;PE=5;SR=0;ALG=PROD;AF=5.94e-05;NSAMP=1;MSQ=17.85;AN=16834;AC=1;NS=8438;AC_Hom=0;AC_Het=1;AC_Hemi=0;MAF=5.92557e-05;HWE=1;NFAM=1
12	43141493	108334	N	<DEL>	581.3	PASS	SVTYPE=DEL;POS=43141493;SVLEN=-567;END=43142060;STRANDS=+-:27;CIPOS=-3,2;CIEND=-10,6;CIPOS95=0,0;CIEND95=0,0;SU=27;PE=15;SR=12;ALG=PROD;AF=5.94e-05;NSAMP=1;MSQ=581.3;AN=16834;AC=1;NS=8438;AC_Hom=0;AC_Het=1;AC_Hemi=0;MAF=5.92557e-05;HWE=1;NFAM=1
12	43167887	108335	N	<DEL>	3701.43	PASS	SVTYPE=DEL;POS=43167887;SVLEN=-7659;END=43175546;STRANDS=+-:156;CIPOS=-23,23;CIEND=-24,21;CIPOS95=0,0;CIEND95=0,0;SU=156;PE=97;SR=59;ALG=PROD;AF=0.0004752;NSAMP=8;MSQ=462.68;AN=16834;AC=8;NS=8438;AC_Hom=0;AC_Het=8;AC_Hemi=0;MAF=0.000474046;HWE=1;NFAM=8
12	43230826	108336	N	<DEL>	596.46	PASS	SVTYPE=DEL;POS=43230826;SVLEN=-1216;END=43232042;STRANDS=+-:20;CIPOS=-4,5;CIEND=-7,2;CIPOS95=0,0;CIEND95=0,0;SU=20;PE=15;SR=5;ALG=PROD;AF=5.94e-05;NSAMP=1;MSQ=596.46;AN=16834;AC=1;NS=8438;AC_Hom=0;AC_Het=1;AC_Hemi=0;MAF=5.92557e-05;HWE=1;NFAM=1
12	43232214	18867_1	N	]22:43764968]N	17.92	LOW	SVTYPE=BND;POS=43232214;STRANDS=-+:4;IMPRECISE;CIPOS=-10,8;CIEND=-9,8;CIPOS95=-1,0;CIEND95=0,0;MATEID=18867_2;EVENT=18867;SU=4;PE=0;SR=4;ALG=PROD;AF=5.94e-05;NSAMP=1;MSQ=17.91;AN=16834;AC=1;NS=8438;AC_Hom=0;AC_Het=1;AC_Hemi=0;MAF=5.92557e-05;HWE=1;NFAM=1
12	43245881	73583_2	N	[9:131627692[N	613.77	LOW	SVTYPE=BND;POS=43245881;STRANDS=--:9;IMPRECISE;CIPOS=-523,26;CIEND=-252,30;CIPOS95=-147,26;CIEND95=-94,30;MATEID=73583_1;EVENT=73583;SECONDARY;SU=9;PE=9;SR=0;ALG=PROD;AF=0.001069;NSAMP=18;MSQ=32.82;AN=16834;AC=18;NS=8438;AC_Hom=0;AC_Het=18;AC_Hemi=0;MAF=0.0010666;HWE=1;NFAM=18
12	43245885	296772_2	N	[12:26928867[N	49168.8	LOW	SVTYPE=BND;POS=43245885;STRANDS=--:430;CIPOS=-4,2;CIEND=-4,3;CIPOS95=0,0;CIEND95=0,0;MATEID=296772_1;EVENT=296772;SECONDARY;SU=430;PE=188;SR=242;ALG=PROD;AF=0.06166;NSAMP=1036;MSQ=46.95;AN=16834;AC=1038;NS=8438;AC_Hom=4;AC_Het=1036;AC_Hemi=0;MAF=0.061626;HWE=2.31638e-12;NFAM=877
12	43245902	27902_2	N	]2:147041323]N	193.86	LOW	SVTYPE=BND;POS=43245902;STRANDS=+-:16;IMPRECISE;CIPOS=-164,50;CIEND=-50,364;CIPOS95=-42,42;CIEND95=-50,111;MATEID=27902_1;EVENT=27902;SECONDARY;SU=16;PE=16;SR=0;ALG=PROD;AF=0.0001188;NSAMP=2;MSQ=95.65;AN=16834;AC=2;NS=8438;AC_Hom=0;AC_Het=2;AC_Hemi=0;MAF=0.000118511;HWE=1;NFAM=2
12	43245935	39098_2	N	N]3:197630982]	378.06	LOW	SVTYPE=BND;POS=43245935;STRANDS=++:17;IMPRECISE;CIPOS=-50,144;CIEND=-29,458;CIPOS95=-17,17;CIEND95=-29,99;MATEID=39098_1;EVENT=39098;SECONDARY;SU=17;PE=17;SR=0;ALG=PROD;AF=0.000297;NSAMP=5;MSQ=75.5;AN=16834;AC=5;NS=8438;AC_Hom=0;AC_Het=5;AC_Hemi=0;MAF=0.000296279;HWE=1;NFAM=5
12	43245938	70047_2	N	N]8:4343798]	3084.09	LOW	SVTYPE=BND;POS=43245938;STRANDS=++:138;IMPRECISE;CIPOS=-50,206;CIEND=-17,365;CIPOS95=-6,6;CIEND95=-17,47;MATEID=70047_1;EVENT=70047;SECONDARY;SU=138;PE=138;SR=0;ALG=PROD;AF=0.006416;NSAMP=107;MSQ=27.91;AN=16834;AC=108;NS=8438;AC_Hom=2;AC_Het=106;AC_Hemi=0;MAF=0.00639962;HWE=0.29148;NFAM=107
12	43245955	70048_2	N	[8:4343615[N	722.27	LOW	SVTYPE=BND;POS=43245955;STRANDS=--:47;IMPRECISE;CIPOS=-126,30;CIEND=-378,26;CIPOS95=-27,27;CIEND95=-79,26;MATEID=70048_1;EVENT=70048;SECONDARY;SU=47;PE=47;SR=0;ALG=PROD;AF=0.002079;NSAMP=35;MSQ=19.35;AN=16834;AC=35;NS=8438;AC_Hom=0;AC_Het=35;AC_Hemi=0;MAF=0.00207395;HWE=1;NFAM=35
12	43245959	27901_2	N	N[2:147041186[	933.03	LOW	SVTYPE=BND;POS=43245959;STRANDS=-+:35;IMPRECISE;CIPOS=-50,229;CIEND=-247,14;CIPOS95=-18,18;CIEND95=-87,14;MATEID=27901_1;EVENT=27901;SECONDARY;SU=35;PE=35;SR=0;ALG=PROD;AF=0.001544;NSAMP=22;MSQ=41.65;AN=16834;AC=26;NS=8438;AC_Hom=8;AC_Het=18;AC_Hemi=0;MAF=0.00154065;HWE=2.00968e-09;NFAM=22
12	43245986	296773_2	N	N]12:26928891]	1954.41	LOW	SVTYPE=BND;POS=43245986;STRANDS=++:29;IMPRECISE;CIPOS=-10,40;CIEND=-15,43;CIPOS95=-1,1;CIEND95=0,0;MATEID=296773_1;EVENT=296773;SECONDARY;SU=29;PE=22;SR=7;ALG=PROD;AF=0.004336;NSAMP=73;MSQ=25.44;AN=16834;AC=73;NS=8438;AC_Hom=0;AC_Het=73;AC_Hemi=0;MAF=0.00432567;HWE=1;NFAM=69
12	43245993	73584_2	N	N]9:131627633]	345.94	LOW	SVTYPE=BND;POS=43245993;STRANDS=++:4;IMPRECISE;CIPOS=-10,516;CIEND=-10,452;CIPOS95=0,180;CIEND95=-1,141;MATEID=73584_1;EVENT=73584;SECONDARY;SU=4;PE=4;SR=0;ALG=PROD;AF=0.0007722;NSAMP=13;MSQ=26.14;AN=16834;AC=13;NS=8438;AC_Hom=0;AC_Het=13;AC_Hemi=0;MAF=0.000770325;HWE=1;NFAM=13
12	43246020	39401_2	N	[3:197630861[N	107.7	LOW	SVTYPE=BND;POS=43246020;STRANDS=--:5;IMPRECISE;CIPOS=-227,30;CIEND=-438,28;CIPOS95=-103,30;CIEND95=-165,28;MATEID=39401_1;EVENT=39401;SECONDARY;SU=5;PE=5;SR=0;ALG=PROD;AF=5.94e-05;NSAMP=1;MSQ=107.7;AN=16834;AC=1;NS=8438;AC_Hom=0;AC_Het=1;AC_Hemi=0;MAF=5.92557e-05;HWE=1;NFAM=1
12	43261115	108337	N	<DEL>	605.29	PASS	SVTYPE=DEL;POS=43261115;SVLEN=-1083;END=43262198;STRANDS=+-:29;CIPOS=-24,23;CIEND=-24,21;CIPOS95=0,0;CIEND95=0,0;SU=29;PE=13;SR=16;ALG=PROD;AF=0.0001188;NSAMP=2;MSQ=302.64;AN=16834;AC=2;NS=8438;AC_Hom=0;AC_Het=2;AC_Hemi=0;MAF=0.000118511;HWE=1;NFAM=1
12	43270726	108338	N	<DEL>	80.84	PASS	SVTYPE=DEL;POS=43270726;SVLEN=-19940;END=43290666;STRANDS=+-:6;IMPRECISE;CIPOS=-10,372;CIEND=-163,10;CIPOS95=-1,123;CIEND95=-72,2;SU=6;PE=6;SR=0;ALG=PROD;AF=5.94e-05;NSAMP=1;MSQ=80.84;AN=16834;AC=1;NS=8438;AC_Hom=0;AC_Het=1;AC_Hemi=0;MAF=5.92557e-05;HWE=1;NFAM=1
12	43270733	259930_1	N	]12:43290736]N	201.84	LOW	SVTYPE=BND;POS=43270733;STRANDS=-+:20;IMPRECISE;CIPOS=-231,46;CIEND=-30,316;CIPOS95=-70,46;CIEND95=-30,47;MATEID=259930_2;EVENT=259930;SU=20;PE=20;SR=0;ALG=PROD;AF=0.0002376;NSAMP=4;MSQ=50.26;AN=16834;AC=4;NS=8438;AC_Hom=0;AC_Het=4;AC_Hemi=0;MAF=0.000237023;HWE=1;NFAM=4
12	43277401	108339	N	<DEL>	302.77	PASS	SVTYPE=DEL;POS=43277401;SVLEN=-1431;END=43278832;STRANDS=+-:12;CIPOS=-6,7;CIEND=-10,10;CIPOS95=0,0;CIEND95=0,0;SU=12;PE=8;SR=4;ALG=PROD;AF=5.94e-05;NSAMP=1;MSQ=302.77;AN=16834;AC=1;NS=8438;AC_Hom=0;AC_Het=1;AC_Hemi=0;MAF=5.92557e-05;HWE=1;NFAM=1
12	43290736	259930_2	N	N[12:43270733[	201.84	LOW	SVTYPE=BND;POS=43270733;STRANDS=-+:20;IMPRECISE;CIPOS=-30,316;CIEND=-231,46;CIPOS95=-30,47;CIEND95=-70,46;MATEID=259930_1;EVENT=259930;SECONDARY;SU=20;PE=20;SR=0;ALG=PROD;AF=0.0002376;NSAMP=4;MSQ=50.26;AN=16834;AC=4;NS=8438;AC_Hom=0;AC_Het=4;AC_Hemi=0;MAF=0.000237023;HWE=1;NFAM=4
12	43291951	65152_2	N	[7:64883416[N	357412	LOW	SVTYPE=BND;POS=43291951;STRANDS=--:21245;CIPOS=-21,5;CIEND=-15,4;CIPOS95=0,0;CIEND95=0,0;MATEID=65152_1;EVENT=65152;SECONDARY;SU=21245;PE=21245;SR=0;ALG=PROD;AF=0.1851;NSAMP=3116;MSQ=114.07;AN=16834;AC=3116;NS=8438;AC_Hom=0;AC_Het=3123;AC_Hemi=0;MAF=0.185056;HWE=0;NFAM=2967
12	43292267	64885_2	N	N]7:64883300]	393354	LOW	SVTYPE=BND;POS=43292267;STRANDS=++:22152,--:2;CIPOS=-6,19;CIEND=-5,12;CIPOS95=0,0;CIEND95=0,0;MATEID=64885_1;EVENT=64885;SECONDARY;SU=22154;PE=22154;SR=0;ALG=PROD;AF=0.1948;NSAMP=3280;MSQ=119.3;AN=16834;AC=3280;NS=8438;AC_Hom=0;AC_Het=3289;AC_Hemi=0;MAF=0.194892;HWE=0;NFAM=3095
12	43328110	108340	N	<DEL>	323.82	PASS	SVTYPE=DEL;POS=43328110;SVLEN=-68;END=43328178;STRANDS=+-:14;CIPOS=-10,10;CIEND=-10,10;CIPOS95=0,0;CIEND95=0,0;SU=14;PE=0;SR=14;ALG=PROD;AF=5.94e-05;NSAMP=1;MSQ=323.75;AN=16834;AC=1;NS=8438;AC_Hom=0;AC_Het=1;AC_Hemi=0;MAF=5.92557e-05;HWE=1;NFAM=1
12	43354947	108341	N	<DEL>	239.84	PASS	SVTYPE=DEL;POS=43354947;SVLEN=-4744;END=43359691;STRANDS=+-:8;IMPRECISE;CIPOS=-10,9;CIEND=-10,5;CIPOS95=-3,3;CIEND95=-3,0;SU=8;PE=7;SR=1;ALG=PROD;AF=5.94e-05;NSAMP=1;MSQ=239.84;AN=16834;AC=1;NS=8438;AC_Hom=0;AC_Het=1;AC_Hemi=0;MAF=5.92557e-05;HWE=1;NFAM=1
12	43395513	19110_1	N	]X:68204277]N	11299.1	LOW	SVTYPE=BND;POS=43395513;STRANDS=-+:101;CIPOS=-6,5;CIEND=-6,5;CIPOS95=0,0;CIEND95=0,0;MATEID=19110_2;EVENT=19110;SU=101;PE=0;SR=101;ALG=PROD;AF=0.02531;NSAMP=426;MSQ=25.57;AN=16834;AC=426;NS=8438;AC_Hom=0;AC_Het=426;AC_Hemi=0;MAF=0.0252429;HWE=0.00685084;NFAM=419
12	43401909	108342_1	N	N[12:43401998[	8044.73	LOW	SVTYPE=BND;POS=43401909;STRANDS=+-:276;CIPOS=-3,2;CIEND=-2,2;CIPOS95=0,0;CIEND95=0,0;MATEID=108342_2;EVENT=108342;SU=276;PE=1;SR=275;ALG=PROD;AF=0.002376;NSAMP=40;MSQ=201.12;AN=16834;AC=40;NS=8438;AC_Hom=0;AC_Het=40;AC_Hemi=0;MAF=0.00237023;HWE=1;NFAM=39
12	43401921	259931_1	N	]12:43402831]N	2014.81	LOW	SVTYPE=BND;POS=43401921;STRANDS=-+:214;IMPRECISE;CIPOS=-77,11;CIEND=-11,163;CIPOS95=-3,3;CIEND95=-4,4;MATEID=259931_2;EVENT=259931;SU=214;PE=214;SR=0;ALG=PROD;AF=0.001307;NSAMP=21;MSQ=94.67;AN=16834;AC=22;NS=8438;AC_Hom=2;AC_Het=21;AC_Hemi=0;MAF=0.00136288;HWE=0.0148996;NFAM=21
12	43401998	108342_2	N	]12:43401909]N	8044.73	LOW	SVTYPE=BND;POS=43401909;STRANDS=+-:276;CIPOS=-2,2;CIEND=-3,2;CIPOS95=0,0;CIEND95=0,0;MATEID=108342_1;EVENT=108342;SECONDARY;SU=276;PE=1;SR=275;ALG=PROD;AF=0.002376;NSAMP=40;MSQ=201.12;AN=16834;AC=40;NS=8438;AC_Hom=0;AC_Het=40;AC_Hemi=0;MAF=0.00237023;HWE=1;NFAM=39
12	43402831	259931_2	N	N[12:43401921[	2014.81	LOW	SVTYPE=BND;POS=43401921;STRANDS=-+:214;IMPRECISE;CIPOS=-11,163;CIEND=-77,11;CIPOS95=-4,4;CIEND95=-3,3;MATEID=259931_1;EVENT=259931;SECONDARY;SU=214;PE=214;SR=0;ALG=PROD;AF=0.001307;NSAMP=21;MSQ=94.67;AN=16834;AC=22;NS=8438;AC_Hom=2;AC_Het=21;AC_Hemi=0;MAF=0.00136288;HWE=0.0148996;NFAM=21
12	43408029	108343	N	<DEL>	524.51	PASS	SVTYPE=DEL;POS=43408029;SVLEN=-9961;END=43417990;STRANDS=+-:23;CIPOS=-3,2;CIEND=-10,10;CIPOS95=0,0;CIEND95=0,0;SU=23;PE=13;SR=10;ALG=PROD;AF=5.94e-05;NSAMP=1;MSQ=524.51;AN=16834;AC=1;NS=8438;AC_Hom=0;AC_Het=1;AC_Hemi=0;MAF=5.92557e-05;HWE=1;NFAM=1
12	43418362	108344_1	N	N[12:43418592[	288.19	LOW	SVTYPE=BND;POS=43418362;STRANDS=+-:4;CIPOS=-9,8;CIEND=-9,8;CIPOS95=0,0;CIEND95=0,0;MATEID=108344_2;EVENT=108344;SU=4;PE=0;SR=4;ALG=PROD;AF=0.0002376;NSAMP=4;MSQ=71.59;AN=16834;AC=4;NS=8438;AC_Hom=0;AC_Het=4;AC_Hemi=0;MAF=0.000237023;HWE=1;NFAM=4
12	43418592	108344_2	N	]12:43418362]N	288.19	LOW	SVTYPE=BND;POS=43418362;STRANDS=+-:4;CIPOS=-9,8;CIEND=-9,8;CIPOS95=0,0;CIEND95=0,0;MATEID=108344_1;EVENT=108344;SECONDARY;SU=4;PE=0;SR=4;ALG=PROD;AF=0.0002376;NSAMP=4;MSQ=71.59;AN=16834;AC=4;NS=8438;AC_Hom=0;AC_Het=4;AC_Hemi=0;MAF=0.000237023;HWE=1;NFAM=4
12	43427326	108345_1	N	N[12:43427418[	368.59	PASS	SVTYPE=BND;POS=43427326;STRANDS=+-:9;CIPOS=-4,3;CIEND=-4,3;CIPOS95=0,0;CIEND95=0,0;MATEID=108345_2;EVENT=108345;SU=9;PE=0;SR=9;ALG=PROD;AF=5.94e-05;NSAMP=1;MSQ=368.58;AN=16834;AC=1;NS=8438;AC_Hom=0;AC_Het=1;AC_Hemi=0;MAF=5.92557e-05;HWE=1;NFAM=1
12	43427418	108345_2	N	]12:43427326]N	368.59	PASS	SVTYPE=BND;POS=43427326;STRANDS=+-:9;CIPOS=-4,3;CIEND=-4,3;CIPOS95=0,0;CIEND95=0,0;MATEID=108345_1;EVENT=108345;SECONDARY;SU=9;PE=0;SR=9;ALG=PROD;AF=5.94e-05;NSAMP=1;MSQ=368.58;AN=16834;AC=1;NS=8438;AC_Hom=0;AC_Het=1;AC_Hemi=0;MAF=5.92557e-05;HWE=1;NFAM=1
12	43438583	108346	N	<DEL>	203.7	PASS	SVTYPE=DEL;POS=43438583;SVLEN=-6970;END=43445553;STRANDS=+-:10;CIPOS=-6,5;CIEND=-10,10;CIPOS95=0,0;CIEND95=0,0;SU=10;PE=4;SR=6;ALG=PROD;AF=5.94e-05;NSAMP=1;MSQ=203.7;AN=16834;AC=1;NS=8438;AC_Hom=0;AC_Het=1;AC_Hemi=0;MAF=5.92557e-05;HWE=1;NFAM=1
12	43449425	108347	N	<DEL>	437.66	PASS	SVTYPE=DEL;POS=43449425;SVLEN=-3604;END=43453029;STRANDS=+-:19;CIPOS=-4,3;CIEND=-10,10;CIPOS95=0,0;CIEND95=0,0;SU=19;PE=11;SR=8;ALG=PROD;AF=5.94e-05;NSAMP=1;MSQ=437.66;AN=16834;AC=1;NS=8438;AC_Hom=0;AC_Het=1;AC_Hemi=0;MAF=5.92557e-05;HWE=1;NFAM=1
12	43486002	108348	N	<DEL>	426.71	PASS	SVTYPE=DEL;POS=43486002;SVLEN=-246;END=43486248;STRANDS=+-:7;CIPOS=-5,4;CIEND=-5,4;CIPOS95=0,0;CIEND95=0,0;SU=7;PE=0;SR=7;ALG=PROD;AF=0.0001782;NSAMP=3;MSQ=141.68;AN=16834;AC=3;NS=8438;AC_Hom=0;AC_Het=3;AC_Hemi=0;MAF=0.000177767;HWE=1;NFAM=3
12	43500853	108349	N	<DEL>	446.74	PASS	SVTYPE=DEL;POS=43500853;SVLEN=-5777;END=43506630;STRANDS=+-:17;CIPOS=-3,2;CIEND=-4,1;CIPOS95=0,0;CIEND95=0,0;SU=17;PE=7;SR=10;ALG=PROD;AF=5.94e-05;NSAMP=1;MSQ=446.74;AN=16834;AC=1;NS=8438;AC_Hom=0;AC_Het=1;AC_Hemi=0;MAF=5.92557e-05;HWE=1;NFAM=1
12	43527878	108350	N	<DEL>	356.62	PASS	SVTYPE=DEL;POS=43527878;SVLEN=-1015;END=43528893;STRANDS=+-:17;CIPOS=-4,3;CIEND=-10,10;CIPOS95=0,0;CIEND95=0,0;SU=17;PE=9;SR=8;ALG=PROD;AF=5.94e-05;NSAMP=1;MSQ=356.62;AN=16834;AC=1;NS=8438;AC_Hom=0;AC_Het=1;AC_Hemi=0;MAF=5.92557e-05;HWE=1;NFAM=1
12	43572238	108351_1	N	N[12:43572317[	21.58	LOW	SVTYPE=BND;POS=43572238;STRANDS=+-:4;CIPOS=-9,8;CIEND=-9,8;CIPOS95=0,0;CIEND95=0,0;MATEID=108351_2;EVENT=108351;SU=4;PE=0;SR=4;ALG=PROD;AF=0.0001188;NSAMP=2;MSQ=9.36;AN=16834;AC=2;NS=8438;AC_Hom=0;AC_Het=2;AC_Hemi=0;MAF=0.000118511;HWE=1;NFAM=2
12	43572317	108351_2	N	]12:43572238]N	21.58	LOW	SVTYPE=BND;POS=43572238;STRANDS=+-:4;CIPOS=-9,8;CIEND=-9,8;CIPOS95=0,0;CIEND95=0,0;MATEID=108351_1;EVENT=108351;SECONDARY;SU=4;PE=0;SR=4;ALG=PROD;AF=0.0001188;NSAMP=2;MSQ=9.36;AN=16834;AC=2;NS=8438;AC_Hom=0;AC_Het=2;AC_Hemi=0;MAF=0.000118511;HWE=1;NFAM=2
12	43589728	108352_1	N	N[12:43589787[	745.39	LOW	SVTYPE=BND;POS=43589728;STRANDS=+-:21;CIPOS=-24,23;CIEND=-24,23;CIPOS95=0,0;CIEND95=0,0;MATEID=108352_2;EVENT=108352;SU=21;PE=0;SR=21;ALG=PROD;AF=0.0001782;NSAMP=3;MSQ=247.77;AN=16834;AC=3;NS=8438;AC_Hom=0;AC_Het=3;AC_Hemi=0;MAF=0.000177767;HWE=1;NFAM=3
12	43589787	108352_2	N	]12:43589728]N	745.39	LOW	SVTYPE=BND;POS=43589728;STRANDS=+-:21;CIPOS=-24,23;CIEND=-24,23;CIPOS95=0,0;CIEND95=0,0;MATEID=108352_1;EVENT=108352;SECONDARY;SU=21;PE=0;SR=21;ALG=PROD;AF=0.0001782;NSAMP=3;MSQ=247.77;AN=16834;AC=3;NS=8438;AC_Hom=0;AC_Het=3;AC_Hemi=0;MAF=0.000177767;HWE=1;NFAM=3
12	43595827	108353	N	<DEL>	359.63	PASS	SVTYPE=DEL;POS=43595827;SVLEN=-4992;END=43600819;STRANDS=+-:18;CIPOS=-8,9;CIEND=-3,1;CIPOS95=0,0;CIEND95=0,0;SU=18;PE=9;SR=9;ALG=PROD;AF=5.94e-05;NSAMP=1;MSQ=359.63;AN=16834;AC=1;NS=8438;AC_Hom=0;AC_Het=1;AC_Hemi=0;MAF=5.92557e-05;HWE=1;NFAM=1
12	43630664	108354_1	N	N[12:43630723[	1324.93	LOW	SVTYPE=BND;POS=43630664;STRANDS=+-:46;CIPOS=-24,23;CIEND=-24,23;CIPOS95=0,0;CIEND95=0,0;MATEID=108354_2;EVENT=108354;SU=46;PE=0;SR=46;ALG=PROD;AF=0.0005346;NSAMP=9;MSQ=147.19;AN=16834;AC=9;NS=8438;AC_Hom=0;AC_Het=9;AC_Hemi=0;MAF=0.000533302;HWE=1;NFAM=9
12	43630723	108354_2	N	]12:43630664]N	1324.93	LOW	SVTYPE=BND;POS=43630664;STRANDS=+-:46;CIPOS=-24,23;CIEND=-24,23;CIPOS95=0,0;CIEND95=0,0;MATEID=108354_1;EVENT=108354;SECONDARY;SU=46;PE=0;SR=46;ALG=PROD;AF=0.0005346;NSAMP=9;MSQ=147.19;AN=16834;AC=9;NS=8438;AC_Hom=0;AC_Het=9;AC_Hemi=0;MAF=0.000533302;HWE=1;NFAM=9
12	43638530	108355_1	N	N[12:43638618[	234.26	LOW	SVTYPE=BND;POS=43638530;STRANDS=+-:9;CIPOS=-4,3;CIEND=-4,3;CIPOS95=0,0;CIEND95=0,0;MATEID=108355_2;EVENT=108355;SU=9;PE=0;SR=9;ALG=PROD;AF=5.94e-05;NSAMP=1;MSQ=233.7;AN=16834;AC=1;NS=8438;AC_Hom=0;AC_Het=1;AC_Hemi=0;MAF=5.92557e-05;HWE=1;NFAM=1
12	43638618	108355_2	N	]12:43638530]N	234.26	LOW	SVTYPE=BND;POS=43638530;STRANDS=+-:9;CIPOS=-4,3;CIEND=-4,3;CIPOS95=0,0;CIEND95=0,0;MATEID=108355_1;EVENT=108355;SECONDARY;SU=9;PE=0;SR=9;ALG=PROD;AF=5.94e-05;NSAMP=1;MSQ=233.7;AN=16834;AC=1;NS=8438;AC_Hom=0;AC_Het=1;AC_Hemi=0;MAF=5.92557e-05;HWE=1;NFAM=1
12	43654429	108356	N	<DEL:ME:SINE|Alu|AluYb8>	2.05477e+06	PASS	SVTYPE=MEI;POS=43654429;SVLEN=-323;END=43654752;STRANDS=+-:51524;CIPOS=0,0;CIEND=0,0;CIPOS95=0,0;CIEND95=0,0;SU=51524;PE=14268;SR=37256;ALG=PROD;AF=0.2605;NSAMP=3801;MSQ=539.26;AN=16834;AC=4385;NS=8438;AC_Hom=1172;AC_Het=3223;AC_Hemi=0;MAF=0.260429;HWE=0.44542;NFAM=3426
12	43687013	259932_1	N	]12:64203257]N	3225.96	LOW	SVTYPE=BND;POS=43687013;STRANDS=-+:344;IMPRECISE;CIPOS=-185,5;CIEND=-5,218;CIPOS95=-5,5;CIEND95=-3,3;MATEID=259932_2;EVENT=259932;SU=344;PE=344;SR=0;ALG=PROD;AF=0.002554;NSAMP=35;MSQ=92.15;AN=16834;AC=43;NS=8438;AC_Hom=16;AC_Het=27;AC_Hemi=0;MAF=0.002548;HWE=8.05096e-17;NFAM=35
12	43687027	108358_1	N	N[12:64174795[	6780.69	LOW	SVTYPE=BND;POS=43687027;STRANDS=+-:4;IMPRECISE;CIPOS=-10,577;CIEND=-646,10;CIPOS95=-1,186;CIEND95=-232,1;MATEID=108358_2;EVENT=108358;SU=4;PE=4;SR=0;ALG=PROD;AF=0.002079;NSAMP=35;MSQ=193.73;AN=16834;AC=35;NS=8438;AC_Hom=0;AC_Het=35;AC_Hemi=0;MAF=0.00207395;HWE=1;NFAM=35
12	43687028	108357_1	N	N[12:64173936[	11671	PASS	SVTYPE=BND;POS=43687028;STRANDS=+-:581;CIPOS=-2,1;CIEND=-2,1;CIPOS95=0,0;CIEND95=0,0;MATEID=108357_2;EVENT=108357;SU=581;PE=328;SR=253;ALG=PROD;AF=0.002079;NSAMP=35;MSQ=333.46;AN=16834;AC=35;NS=8438;AC_Hom=0;AC_Het=35;AC_Hemi=0;MAF=0.00207395;HWE=1;NFAM=35
12	43693539	1281_2	N	[1:178254247[N	44.77	LOW	SVTYPE=BND;POS=43693539;STRANDS=--:4;IMPRECISE;CIPOS=-262,10;CIEND=-364,10;CIPOS95=-117,2;CIEND95=-189,1;MATEID=1281_1;EVENT=1281;SECONDARY;SU=4;PE=4;SR=0;ALG=PROD;AF=5.94e-05;NSAMP=1;MSQ=44.77;AN=16834;AC=1;NS=8438;AC_Hom=0;AC_Het=1;AC_Hemi=0;MAF=5.92557e-05;HWE=1;NFAM=1
12	43699210	17380_1	N	[14:102991989[N	450.89	LOW	SVTYPE=BND;POS=43699210;STRANDS=--:9;CIPOS=-29,28;CIEND=-29,28;CIPOS95=0,0;CIEND95=0,0;MATEID=17380_2;EVENT=17380;SU=9;PE=0;SR=9;ALG=PROD;AF=0.001247;NSAMP=19;MSQ=22.72;AN=16834;AC=21;NS=8438;AC_Hom=4;AC_Het=17;AC_Hemi=0;MAF=0.00124437;HWE=6.27212e-05;NFAM=19
12	43717929	53825_2	N	[5:29396645[N	118.85	LOW	SVTYPE=BND;POS=43717929;STRANDS=--:5;IMPRECISE;CIPOS=-10,10;CIEND=-10,6;CIPOS95=-3,3;CIEND95=-3,0;MATEID=53825_1;EVENT=53825;SECONDARY;SU=5;PE=4;SR=1;ALG=PROD;AF=0.0001188;NSAMP=2;MSQ=55.36;AN=16834;AC=2;NS=8438;AC_Hom=0;AC_Het=2;AC_Hemi=0;MAF=0.000118511;HWE=1;NFAM=2
12	43717939	70050_2	N	N[8:75876935[	197853	LOW	SVTYPE=BND;POS=43717939;STRANDS=-+:14;IMPRECISE;CIPOS=-30,246;CIEND=-206,42;CIPOS95=-30,39;CIEND95=-85,42;MATEID=70050_1;EVENT=70050;SECONDARY;SU=14;PE=14;SR=0;ALG=PROD;AF=0.2137;NSAMP=3110;MSQ=63.15;AN=16834;AC=3597;NS=8438;AC_Hom=974;AC_Het=2630;AC_Hemi=0;MAF=0.213558;HWE=8.29185e-11;NFAM=2865
12	43722009	259933	N	<DUP>	221.3	PASS	SVTYPE=DUP;POS=43722009;SVLEN=8528;END=43730537;STRANDS=-+:24;CIPOS=-10,10;CIEND=-8,10;CIPOS95=0,0;CIEND95=0,0;SU=24;PE=11;SR=13;ALG=PROD;AF=5.94e-05;NSAMP=1;MSQ=220.68;AN=16834;AC=1;NS=8438;AC_Hom=0;AC_Het=1;AC_Hemi=0;MAF=5.92557e-05;HWE=1;NFAM=1
12	43725086	108359	N	<DEL>	138.01	PASS	SVTYPE=DEL;POS=43725086;SVLEN=-89;END=43725175;STRANDS=+-:6;CIPOS=-6,5;CIEND=-6,5;CIPOS95=0,0;CIEND95=0,0;SU=6;PE=0;SR=6;ALG=PROD;AF=5.94e-05;NSAMP=1;MSQ=137.83;AN=16834;AC=1;NS=8438;AC_Hom=0;AC_Het=1;AC_Hemi=0;MAF=5.92557e-05;HWE=1;NFAM=1
12	43794306	108360_1	N	N[12:43794456[	38.89	LOW	SVTYPE=BND;POS=43794306;STRANDS=+-:5;IMPRECISE;CIPOS=-10,93;CIEND=-83,10;CIPOS95=-3,37;CIEND95=-39,3;MATEID=108360_2;EVENT=108360;SU=5;PE=5;SR=0;ALG=PROD;AF=5.94e-05;NSAMP=1;MSQ=38.63;AN=16834;AC=1;NS=8438;AC_Hom=0;AC_Het=1;AC_Hemi=0;MAF=5.92557e-05;HWE=1;NFAM=1
12	43794456	108360_2	N	]12:43794306]N	38.89	LOW	SVTYPE=BND;POS=43794306;STRANDS=+-:5;IMPRECISE;CIPOS=-83,10;CIEND=-10,93;CIPOS95=-39,3;CIEND95=-3,37;MATEID=108360_1;EVENT=108360;SECONDARY;SU=5;PE=5;SR=0;ALG=PROD;AF=5.94e-05;NSAMP=1;MSQ=38.63;AN=16834;AC=1;NS=8438;AC_Hom=0;AC_Het=1;AC_Hemi=0;MAF=5.92557e-05;HWE=1;NFAM=1
12	43812325	108361	N	<DEL>	146.84	PASS	SVTYPE=DEL;POS=43812325;SVLEN=-2417;END=43814742;STRANDS=+-:8;IMPRECISE;CIPOS=-10,294;CIEND=-183,10;CIPOS95=-2,53;CIEND95=-61,2;SU=8;PE=8;SR=0;ALG=PROD;AF=5.94e-05;NSAMP=1;MSQ=146.84;AN=16834;AC=1;NS=8438;AC_Hom=0;AC_Het=1;AC_Hemi=0;MAF=5.92557e-05;HWE=1;NFAM=1
12	43827686	108362	N	<DEL>	122.71	PASS	SVTYPE=DEL;POS=43827686;SVLEN=-322;END=43828008;STRANDS=+-:7;CIPOS=-10,10;CIEND=-6,5;CIPOS95=0,0;CIEND95=0,0;SU=7;PE=1;SR=6;ALG=PROD;AF=5.94e-05;NSAMP=1;MSQ=122.61;AN=16834;AC=1;NS=8438;AC_Hom=0;AC_Het=1;AC_Hemi=0;MAF=5.92557e-05;HWE=1;NFAM=1
12	43830753	108363	N	<DEL>	779.31	PASS	SVTYPE=DEL;POS=43830753;SVLEN=-8443;END=43839196;STRANDS=+-:32;CIPOS=-8,10;CIEND=-10,10;CIPOS95=0,0;CIEND95=0,0;SU=32;PE=20;SR=12;ALG=PROD;AF=5.94e-05;NSAMP=1;MSQ=779.31;AN=16834;AC=1;NS=8438;AC_Hom=0;AC_Het=1;AC_Hemi=0;MAF=5.92557e-05;HWE=1;NFAM=1
12	43864908	108364_1	N	N[12:44300357[	277.75	LOW	SVTYPE=BND;POS=43864908;STRANDS=+-:33;IMPRECISE;CIPOS=-35,230;CIEND=-176,40;CIPOS95=-29,29;CIEND95=-35,35;MATEID=108364_2;EVENT=108364;SU=33;PE=33;SR=0;ALG=PROD;AF=0.0002376;NSAMP=4;MSQ=69.32;AN=16834;AC=4;NS=8438;AC_Hom=0;AC_Het=4;AC_Hemi=0;MAF=0.000237023;HWE=1;NFAM=4
12	43881827	108365_1	N	N[12:43882063[	9918.23	PASS	SVTYPE=BND;POS=43881827;STRANDS=+-:203;CIPOS=-5,4;CIEND=-4,2;CIPOS95=0,0;CIEND95=0,0;MATEID=108365_2;EVENT=108365;SU=203;PE=38;SR=165;ALG=PROD;AF=0.001247;NSAMP=20;MSQ=495.82;AN=16834;AC=21;NS=8438;AC_Hom=2;AC_Het=19;AC_Hemi=0;MAF=0.00124437;HWE=0.0123816;NFAM=19
12	43882063	108365_2	N	]12:43881827]N	9918.23	PASS	SVTYPE=BND;POS=43881827;STRANDS=+-:203;CIPOS=-4,2;CIEND=-5,4;CIPOS95=0,0;CIEND95=0,0;MATEID=108365_1;EVENT=108365;SECONDARY;SU=203;PE=38;SR=165;ALG=PROD;AF=0.001247;NSAMP=20;MSQ=495.82;AN=16834;AC=21;NS=8438;AC_Hom=2;AC_Het=19;AC_Hemi=0;MAF=0.00124437;HWE=0.0123816;NFAM=19
12	43890785	108366	N	<DEL>	86.32	PASS	SVTYPE=DEL;POS=43890785;SVLEN=-183;END=43890968;STRANDS=+-:4;CIPOS=-9,8;CIEND=-9,8;CIPOS95=0,0;CIEND95=0,0;SU=4;PE=0;SR=4;ALG=PROD;AF=0.0001188;NSAMP=2;MSQ=42.12;AN=16834;AC=2;NS=8438;AC_Hom=0;AC_Het=2;AC_Hemi=0;MAF=0.000118511;HWE=1;NFAM=2
12	43895306	18109_1	N	N]18:153342]	416.01	LOW	SVTYPE=BND;POS=43895306;STRANDS=++:26;CIPOS=-9,8;CIEND=-10,10;CIPOS95=0,0;CIEND95=0,0;MATEID=18109_2;EVENT=18109;SU=26;PE=0;SR=26;ALG=PROD;AF=0.0008911;NSAMP=15;MSQ=25.25;AN=16834;AC=15;NS=8438;AC_Hom=0;AC_Het=15;AC_Hemi=0;MAF=0.000888836;HWE=1;NFAM=15
12	43917980	18699_1	N	]21:21527762]N	816878	LOW	SVTYPE=BND;POS=43917980;STRANDS=-+:21;CIPOS=-9,8;CIEND=-9,8;CIPOS95=0,0;CIEND95=0,0;MATEID=18699_2;EVENT=18699;SU=21;PE=1;SR=20;ALG=PROD;AF=0.3334;NSAMP=5612;MSQ=145.15;AN=16834;AC=5612;NS=8438;AC_Hom=0;AC_Het=5623;AC_Hemi=0;MAF=0.333195;HWE=0;NFAM=5013
12	43917981	46846_2	N	N[4:22980556[	15061.3	LOW	SVTYPE=BND;POS=43917981;STRANDS=-+:222;IMPRECISE;CIPOS=-10,148;CIEND=-304,11;CIPOS95=-6,6;CIEND95=-56,11;MATEID=46846_1;EVENT=46846;SECONDARY;SU=222;PE=222;SR=0;ALG=PROD;AF=0.02923;NSAMP=492;MSQ=29.62;AN=16834;AC=492;NS=8438;AC_Hom=0;AC_Het=495;AC_Hemi=0;MAF=0.0293316;HWE=0.000907134;NFAM=482
12	43917981	70051_2	N	N]8:97728016]	21126.3	LOW	SVTYPE=BND;POS=43917981;STRANDS=++:42;IMPRECISE;CIPOS=-8,505;CIEND=-15,501;CIPOS95=-8,84;CIEND95=-15,82;MATEID=70051_1;EVENT=70051;SECONDARY;SU=42;PE=42;SR=0;ALG=PROD;AF=0.03921;NSAMP=660;MSQ=31.28;AN=16834;AC=660;NS=8438;AC_Hom=0;AC_Het=661;AC_Hemi=0;MAF=0.039168;HWE=3.16434e-06;NFAM=652
12	43918030	17086_1	N	]13:57386828]N	2102.3	LOW	SVTYPE=BND;POS=43918030;STRANDS=-+:8;IMPRECISE;CIPOS=-273,30;CIEND=-30,515;CIPOS95=-101,30;CIEND95=-30,156;MATEID=17086_2;EVENT=17086;SU=8;PE=8;SR=0;ALG=PROD;AF=0.006594;NSAMP=111;MSQ=17.25;AN=16834;AC=111;NS=8438;AC_Hom=0;AC_Het=111;AC_Hemi=0;MAF=0.00657739;HWE=1;NFAM=110
12	43927228	108367	N	<DEL>	551.58	PASS	SVTYPE=DEL;POS=43927228;SVLEN=-8638;END=43935866;STRANDS=+-:19;CIPOS=-25,30;CIEND=-30,25;CIPOS95=0,0;CIEND95=0,0;SU=19;PE=13;SR=6;ALG=PROD;AF=0.0001188;NSAMP=2;MSQ=275.75;AN=16834;AC=2;NS=8438;AC_Hom=0;AC_Het=2;AC_Hemi=0;MAF=0.000118511;HWE=1;NFAM=2
12	43951373	46847_2	N	[4:110704981[N	454.49	LOW	SVTYPE=BND;POS=43951373;STRANDS=--:4;IMPRECISE;CIPOS=-438,8;CIEND=-155,10;CIPOS95=-108,1;CIEND95=-61,3;MATEID=46847_1;EVENT=46847;SECONDARY;SU=4;PE=4;SR=0;ALG=PROD;AF=0.001129;NSAMP=19;MSQ=21.23;AN=16834;AC=19;NS=8438;AC_Hom=0;AC_Het=19;AC_Hemi=0;MAF=0.00112586;HWE=1;NFAM=19
12	43951379	108368_1	N	N[12:43951470[	738.34	PASS	SVTYPE=BND;POS=43951379;STRANDS=+-:11;CIPOS=-26,25;CIEND=-26,25;CIPOS95=0,0;CIEND95=0,0;MATEID=108368_2;EVENT=108368;SU=11;PE=0;SR=11;ALG=PROD;AF=0.0001188;NSAMP=2;MSQ=353.81;AN=16834;AC=2;NS=8438;AC_Hom=0;AC_Het=2;AC_Hemi=0;MAF=0.000118511;HWE=1;NFAM=2
12	43951470	108368_2	N	]12:43951379]N	738.34	PASS	SVTYPE=BND;POS=43951379;STRANDS=+-:11;CIPOS=-26,25;CIEND=-26,25;CIPOS95=0,0;CIEND95=0,0;MATEID=108368_1;EVENT=108368;SECONDARY;SU=11;PE=0;SR=11;ALG=PROD;AF=0.0001188;NSAMP=2;MSQ=353.81;AN=16834;AC=2;NS=8438;AC_Hom=0;AC_Het=2;AC_Hemi=0;MAF=0.000118511;HWE=1;NFAM=2
12	43957612	259934_1	N	]12:43958085]N	12484.7	LOW	SVTYPE=BND;POS=43957612;STRANDS=-+:1129;CIPOS=-5,2;CIEND=-2,4;CIPOS95=0,0;CIEND95=0,0;MATEID=259934_2;EVENT=259934;SU=1129;PE=969;SR=160;ALG=PROD;AF=0.008911;NSAMP=146;MSQ=85.39;AN=16834;AC=150;NS=8438;AC_Hom=8;AC_Het=143;AC_Hemi=0;MAF=0.00894762;HWE=0.00445178;NFAM=146
12	43958085	259934_2	N	N[12:43957612[	12484.7	LOW	SVTYPE=BND;POS=43957612;STRANDS=-+:1129;CIPOS=-2,4;CIEND=-5,2;CIPOS95=0,0;CIEND95=0,0;MATEID=259934_1;EVENT=259934;SECONDARY;SU=1129;PE=969;SR=160;ALG=PROD;AF=0.008911;NSAMP=146;MSQ=85.39;AN=16834;AC=150;NS=8438;AC_Hom=8;AC_Het=143;AC_Hemi=0;MAF=0.00894762;HWE=0.00445178;NFAM=146
12	43967327	108369	N	<DEL>	624.75	PASS	SVTYPE=DEL;POS=43967327;SVLEN=-239;END=43967566;STRANDS=+-:9;CIPOS=-4,3;CIEND=-4,3;CIPOS95=0,0;CIEND95=0,0;SU=9;PE=0;SR=9;ALG=PROD;AF=0.0001782;NSAMP=3;MSQ=206.89;AN=16834;AC=3;NS=8438;AC_Hom=0;AC_Het=3;AC_Hemi=0;MAF=0.000177767;HWE=1;NFAM=3
12	43977460	108370_1	N	N[12:43979549[	8.54661e+06	PASS	SVTYPE=BND;POS=43977460;STRANDS=+-:289357;CIPOS=0,0;CIEND=0,0;CIPOS95=0,0;CIEND95=0,0;MATEID=108370_2;EVENT=108370;SU=289357;PE=155964;SR=133393;ALG=PROD;AF=0.8341;NSAMP=8087;MSQ=1054.24;AN=16834;AC=14041;NS=8438;AC_Hom=11940;AC_Het=2136;AC_Hemi=0;MAF=0.165916;HWE=4.30144e-14;NFAM=7087
12	43979522	296789_2	N	N]12:28226424]	476630	LOW	SVTYPE=BND;POS=43979522;STRANDS=++:132;CIPOS=-4,13;CIEND=-10,7;CIPOS95=0,0;CIEND95=0,0;MATEID=296789_1;EVENT=296789;SECONDARY;SU=132;PE=45;SR=87;ALG=PROD;AF=0.4244;NSAMP=5402;MSQ=87.91;AN=16820;AC=7139;NS=8431;AC_Hom=3484;AC_Het=3673;AC_Hemi=0;MAF=0.424446;HWE=3.05449e-23;NFAM=4831
12	43979525	65153_2	N	N[7:62492930[	204263	LOW	SVTYPE=BND;POS=43979525;STRANDS=-+:66;CIPOS=-6,8;CIEND=-10,9;CIPOS95=0,0;CIEND95=0,0;MATEID=65153_1;EVENT=65153;SECONDARY;SU=66;PE=29;SR=37;ALG=PROD;AF=0.2176;NSAMP=2919;MSQ=69.4;AN=16804;AC=3657;NS=8423;AC_Hom=1486;AC_Het=2186;AC_Hemi=0;MAF=0.217975;HWE=0;NFAM=2544
12	43979529	53826_2	N	N[5:61439411[	4618.77	LOW	SVTYPE=BND;POS=43979529;STRANDS=-+:9;IMPRECISE;CIPOS=-6,9;CIEND=-10,10;CIPOS95=-1,0;CIEND95=0,0;MATEID=53826_1;EVENT=53826;SECONDARY;SU=9;PE=4;SR=5;ALG=PROD;AF=0.007425;NSAMP=122;MSQ=37.49;AN=16834;AC=125;NS=8438;AC_Hom=6;AC_Het=119;AC_Hemi=0;MAF=0.00740697;HWE=0.0107371;NFAM=121
12	43979549	108370_2	N	]12:43977460]N	8.54661e+06	PASS	SVTYPE=BND;POS=43977460;STRANDS=+-:289357;CIPOS=0,0;CIEND=0,0;CIPOS95=0,0;CIEND95=0,0;MATEID=108370_1;EVENT=108370;SECONDARY;SU=289357;PE=155964;SR=133393;ALG=PROD;AF=0.8341;NSAMP=8087;MSQ=1054.24;AN=16834;AC=14041;NS=8438;AC_Hom=11940;AC_Het=2136;AC_Hemi=0;MAF=0.165916;HWE=4.30144e-14;NFAM=7087
12	44010453	108371	N	<DEL>	90.69	PASS	SVTYPE=DEL;POS=44010453;SVLEN=-1287;END=44011740;STRANDS=+-:4;IMPRECISE;CIPOS=-10,419;CIEND=-234,10;CIPOS95=0,139;CIEND95=-111,2;SU=4;PE=4;SR=0;ALG=PROD;AF=5.94e-05;NSAMP=1;MSQ=89.73;AN=16834;AC=1;NS=8438;AC_Hom=0;AC_Het=1;AC_Hemi=0;MAF=5.92557e-05;HWE=1;NFAM=1
12	44011855	108372_1	N	N[12:44011947[	461.52	LOW	SVTYPE=BND;POS=44011855;STRANDS=+-:17;CIPOS=-26,25;CIEND=-26,25;CIPOS95=0,0;CIEND95=0,0;MATEID=108372_2;EVENT=108372;SU=17;PE=0;SR=17;ALG=PROD;AF=0.0001782;NSAMP=3;MSQ=153.84;AN=16834;AC=3;NS=8438;AC_Hom=0;AC_Het=3;AC_Hemi=0;MAF=0.000177767;HWE=1;NFAM=3
12	44011947	108372_2	N	]12:44011855]N	461.52	LOW	SVTYPE=BND;POS=44011855;STRANDS=+-:17;CIPOS=-26,25;CIEND=-26,25;CIPOS95=0,0;CIEND95=0,0;MATEID=108372_1;EVENT=108372;SECONDARY;SU=17;PE=0;SR=17;ALG=PROD;AF=0.0001782;NSAMP=3;MSQ=153.84;AN=16834;AC=3;NS=8438;AC_Hom=0;AC_Het=3;AC_Hemi=0;MAF=0.000177767;HWE=1;NFAM=3
12	44014920	108373	N	<DEL>	299.57	PASS	SVTYPE=DEL;POS=44014920;SVLEN=-738;END=44015658;STRANDS=+-:16;CIPOS=-4,5;CIEND=-6,3;CIPOS95=0,0;CIEND95=0,0;SU=16;PE=10;SR=6;ALG=PROD;AF=5.94e-05;NSAMP=1;MSQ=299.57;AN=16834;AC=1;NS=8438;AC_Hom=0;AC_Het=1;AC_Hemi=0;MAF=5.92557e-05;HWE=1;NFAM=1
12	44024065	296978_1	N	[12:44029614[N	113.72	LOW	SVTYPE=BND;POS=44024065;STRANDS=--:8;CIPOS=-10,10;CIEND=-10,10;CIPOS95=0,0;CIEND95=0,0;MATEID=296978_2;EVENT=296978;SU=8;PE=0;SR=8;ALG=PROD;AF=5.94e-05;NSAMP=1;MSQ=113.72;AN=16834;AC=1;NS=8438;AC_Hom=0;AC_Het=1;AC_Hemi=0;MAF=5.92557e-05;HWE=1;NFAM=1
12	44029172	108374	N	<DEL>	773.43	PASS	SVTYPE=DEL;POS=44029172;SVLEN=-1576;END=44030748;STRANDS=+-:32;CIPOS=-3,2;CIEND=-4,1;CIPOS95=0,0;CIEND95=0,0;SU=32;PE=23;SR=9;ALG=PROD;AF=5.94e-05;NSAMP=1;MSQ=773.43;AN=16834;AC=1;NS=8438;AC_Hom=0;AC_Het=1;AC_Hemi=0;MAF=5.92557e-05;HWE=1;NFAM=1
12	44029614	296978_2	N	[12:44024065[N	113.72	LOW	SVTYPE=BND;POS=44029614;STRANDS=--:8;CIPOS=-10,10;CIEND=-10,10;CIPOS95=0,0;CIEND95=0,0;MATEID=296978_1;EVENT=296978;SECONDARY;SU=8;PE=0;SR=8;ALG=PROD;AF=5.94e-05;NSAMP=1;MSQ=113.72;AN=16834;AC=1;NS=8438;AC_Hom=0;AC_Het=1;AC_Hemi=0;MAF=5.92557e-05;HWE=1;NFAM=1
12	44030903	108375	N	<DEL>	92.96	PASS	SVTYPE=DEL;POS=44030903;SVLEN=-97;END=44031000;STRANDS=+-:4;CIPOS=-9,8;CIEND=-9,8;CIPOS95=0,0;CIEND95=0,0;SU=4;PE=0;SR=4;ALG=PROD;AF=5.94e-05;NSAMP=1;MSQ=92.87;AN=16834;AC=1;NS=8438;AC_Hom=0;AC_Het=1;AC_Hemi=0;MAF=5.92557e-05;HWE=1;NFAM=1
12	44059984	108376	N	<DEL>	1099.86	PASS	SVTYPE=DEL;POS=44059984;SVLEN=-6806;END=44066790;STRANDS=+-:47;CIPOS=-23,23;CIEND=-30,30;CIPOS95=0,0;CIEND95=0,0;SU=47;PE=33;SR=14;ALG=PROD;AF=0.0001188;NSAMP=2;MSQ=549.93;AN=16834;AC=2;NS=8438;AC_Hom=0;AC_Het=2;AC_Hemi=0;MAF=0.000118511;HWE=1;NFAM=2
12	44071892	108377_1	N	N[12:44071963[	25695.5	LOW	SVTYPE=BND;POS=44071892;STRANDS=+-:1021;CIPOS=0,0;CIEND=0,0;CIPOS95=0,0;CIEND95=0,0;MATEID=108377_2;EVENT=108377;SU=1021;PE=1;SR=1020;ALG=PROD;AF=0.008554;NSAMP=141;MSQ=182.24;AN=16834;AC=144;NS=8438;AC_Hom=6;AC_Het=138;AC_Hemi=0;MAF=0.00853283;HWE=0.0229355;NFAM=141
12	44071963	108377_2	N	]12:44071892]N	25695.5	LOW	SVTYPE=BND;POS=44071892;STRANDS=+-:1021;CIPOS=0,0;CIEND=0,0;CIPOS95=0,0;CIEND95=0,0;MATEID=108377_1;EVENT=108377;SECONDARY;SU=1021;PE=1;SR=1020;ALG=PROD;AF=0.008554;NSAMP=141;MSQ=182.24;AN=16834;AC=144;NS=8438;AC_Hom=6;AC_Het=138;AC_Hemi=0;MAF=0.00853283;HWE=0.0229355;NFAM=141
12	44078383	108378_1	N	N[12:50254192[	11.69	LOW	SVTYPE=BND;POS=44078383;STRANDS=+-:8;IMPRECISE;CIPOS=-10,298;CIEND=-301,10;CIPOS95=-2,79;CIEND95=-120,1;MATEID=108378_2;EVENT=108378;SU=8;PE=8;SR=0;ALG=PROD;AF=5.94e-05;NSAMP=1;MSQ=11.69;AN=16834;AC=1;NS=8438;AC_Hom=0;AC_Het=1;AC_Hemi=0;MAF=5.92557e-05;HWE=1;NFAM=1
12	44079098	108379_1	N	N[12:44079543[	12012.5	LOW	SVTYPE=BND;POS=44079098;STRANDS=+-:10;IMPRECISE;CIPOS=-30,414;CIEND=-262,30;CIPOS95=-30,102;CIEND95=-96,30;MATEID=108379_2;EVENT=108379;SU=10;PE=10;SR=0;ALG=PROD;AF=0.02554;NSAMP=430;MSQ=26.86;AN=16834;AC=430;NS=8438;AC_Hom=0;AC_Het=431;AC_Hemi=0;MAF=0.0255392;HWE=0.00696897;NFAM=409
12	44079543	108379_2	N	]12:44079098]N	12012.5	LOW	SVTYPE=BND;POS=44079098;STRANDS=+-:10;IMPRECISE;CIPOS=-262,30;CIEND=-30,414;CIPOS95=-96,30;CIEND95=-30,102;MATEID=108379_1;EVENT=108379;SECONDARY;SU=10;PE=10;SR=0;ALG=PROD;AF=0.02554;NSAMP=430;MSQ=26.86;AN=16834;AC=430;NS=8438;AC_Hom=0;AC_Het=431;AC_Hemi=0;MAF=0.0255392;HWE=0.00696897;NFAM=409
12	44080249	108380	N	<DEL>	566.53	PASS	SVTYPE=DEL;POS=44080249;SVLEN=-18670;END=44098919;STRANDS=+-:23;CIPOS=-6,10;CIEND=-3,2;CIPOS95=0,0;CIEND95=0,0;SU=23;PE=14;SR=9;ALG=PROD;AF=5.94e-05;NSAMP=1;MSQ=566.53;AN=16834;AC=1;NS=8438;AC_Hom=0;AC_Het=1;AC_Hemi=0;MAF=5.92557e-05;HWE=1;NFAM=1
12	44109500	27903_2	N	N]2:156528081]	357.63	LOW	SVTYPE=BND;POS=44109500;STRANDS=++:22;IMPRECISE;CIPOS=-30,506;CIEND=-25,302;CIPOS95=-30,87;CIEND95=-25,86;MATEID=27903_1;EVENT=27903;SECONDARY;SU=22;PE=22;SR=0;ALG=PROD;AF=0.0001782;NSAMP=3;MSQ=118.64;AN=16834;AC=3;NS=8438;AC_Hom=0;AC_Het=3;AC_Hemi=0;MAF=0.000177767;HWE=1;NFAM=3
12	44114866	108381	N	<DEL>	821.24	PASS	SVTYPE=DEL;POS=44114866;SVLEN=-104;END=44114970;STRANDS=+-:31;CIPOS=-26,25;CIEND=-26,25;CIPOS95=0,0;CIEND95=0,0;SU=31;PE=0;SR=31;ALG=PROD;AF=0.000297;NSAMP=5;MSQ=164.24;AN=16834;AC=5;NS=8438;AC_Hom=0;AC_Het=5;AC_Hemi=0;MAF=0.000296279;HWE=1;NFAM=5
12	44129305	39099_2	N	N[3:105828863[	2863.75	LOW	SVTYPE=BND;POS=44129305;STRANDS=-+:5;IMPRECISE;CIPOS=-10,347;CIEND=-396,10;CIPOS95=-2,80;CIEND95=-100,0;MATEID=39099_1;EVENT=39099;SECONDARY;SU=5;PE=5;SR=0;ALG=PROD;AF=0.007722;NSAMP=130;MSQ=20.61;AN=16834;AC=130;NS=8438;AC_Hom=0;AC_Het=130;AC_Hemi=0;MAF=0.00770325;HWE=1;NFAM=130
12	44130346	108382	N	<DEL>	2865.51	PASS	SVTYPE=DEL;POS=44130346;SVLEN=-5525;END=44135871;STRANDS=+-:128;CIPOS=-3,2;CIEND=-3,1;CIPOS95=0,0;CIEND95=0,0;SU=128;PE=69;SR=59;ALG=PROD;AF=0.0003564;NSAMP=6;MSQ=477.59;AN=16834;AC=6;NS=8438;AC_Hom=0;AC_Het=6;AC_Hemi=0;MAF=0.000355534;HWE=1;NFAM=6
12	44143865	259935	N	<DUP>	194.29	PASS	SVTYPE=DUP;POS=44143865;SVLEN=14150;END=44158015;STRANDS=-+:21;CIPOS=-10,10;CIEND=-5,3;CIPOS95=0,0;CIEND95=0,0;SU=21;PE=13;SR=8;ALG=PROD;AF=5.94e-05;NSAMP=1;MSQ=193.8;AN=16834;AC=1;NS=8438;AC_Hom=0;AC_Het=1;AC_Hemi=0;MAF=5.92557e-05;HWE=1;NFAM=1
12	44162413	39402_2	N	[3:89509512[N	3221.94	LOW	SVTYPE=BND;POS=44162413;STRANDS=--:16;IMPRECISE;CIPOS=-223,30;CIEND=-370,23;CIPOS95=-53,30;CIEND95=-124,23;MATEID=39402_1;EVENT=39402;SECONDARY;SU=16;PE=16;SR=0;ALG=PROD;AF=0.007544;NSAMP=127;MSQ=24.36;AN=16834;AC=127;NS=8438;AC_Hom=0;AC_Het=127;AC_Hemi=0;MAF=0.00752548;HWE=1;NFAM=126
12	44180780	46849_2	N	]4:123819378]N	197.75	LOW	SVTYPE=BND;POS=44180780;STRANDS=+-:11;IMPRECISE;CIPOS=-346,45;CIEND=-50,358;CIPOS95=-71,45;CIEND95=-50,95;MATEID=46849_1;EVENT=46849;SECONDARY;SU=11;PE=11;SR=0;ALG=PROD;AF=5.94e-05;NSAMP=1;MSQ=197.75;AN=16834;AC=1;NS=8438;AC_Hom=0;AC_Het=1;AC_Hemi=0;MAF=5.92557e-05;HWE=1;NFAM=1
12	44180794	46848_2	N	N[4:123748108[	320.42	PASS	SVTYPE=BND;POS=44180794;STRANDS=-+:21;CIPOS=-45,44;CIEND=-50,50;CIPOS95=0,0;CIEND95=0,0;MATEID=46848_1;EVENT=46848;SECONDARY;SU=21;PE=15;SR=6;ALG=PROD;AF=5.94e-05;NSAMP=1;MSQ=320.42;AN=16834;AC=1;NS=8438;AC_Hom=0;AC_Het=1;AC_Hemi=0;MAF=5.92557e-05;HWE=1;NFAM=1
12	44187526	53827_2	N	[5:59663874[N	252.69	LOW	SVTYPE=BND;POS=44187526;STRANDS=--:9;IMPRECISE;CIPOS=-240,30;CIEND=-368,30;CIPOS95=-70,30;CIEND95=-99,30;MATEID=53827_1;EVENT=53827;SECONDARY;SU=9;PE=9;SR=0;ALG=PROD;AF=0.0002376;NSAMP=4;MSQ=62.75;AN=16834;AC=4;NS=8438;AC_Hom=0;AC_Het=4;AC_Hemi=0;MAF=0.000237023;HWE=1;NFAM=3
12	44199294	259936	N	<DUP>	72.66	PASS	SVTYPE=DUP;POS=44199294;SVLEN=247;END=44199541;STRANDS=-+:7;CIPOS=-6,5;CIEND=-5,5;CIPOS95=0,0;CIEND95=0,0;SU=7;PE=1;SR=6;ALG=PROD;AF=5.94e-05;NSAMP=1;MSQ=66.3;AN=16834;AC=1;NS=8438;AC_Hom=0;AC_Het=1;AC_Hemi=0;MAF=5.92557e-05;HWE=1;NFAM=1
12	44207206	108383_1	N	N[12:44208587[	3356.05	LOW	SVTYPE=BND;POS=44207206;STRANDS=+-:162;IMPRECISE;CIPOS=-30,167;CIEND=-104,35;CIPOS95=-3,3;CIEND95=-4,4;MATEID=108383_2;EVENT=108383;SU=162;PE=162;SR=0;ALG=PROD;AF=0.001247;NSAMP=21;MSQ=159.71;AN=16834;AC=21;NS=8438;AC_Hom=0;AC_Het=21;AC_Hemi=0;MAF=0.00124437;HWE=1;NFAM=21
12	44208587	108383_2	N	]12:44207206]N	3356.05	LOW	SVTYPE=BND;POS=44207206;STRANDS=+-:162;IMPRECISE;CIPOS=-104,35;CIEND=-30,167;CIPOS95=-4,4;CIEND95=-3,3;MATEID=108383_1;EVENT=108383;SECONDARY;SU=162;PE=162;SR=0;ALG=PROD;AF=0.001247;NSAMP=21;MSQ=159.71;AN=16834;AC=21;NS=8438;AC_Hom=0;AC_Het=21;AC_Hemi=0;MAF=0.00124437;HWE=1;NFAM=21
12	44213365	108384	N	<DEL>	125.87	PASS	SVTYPE=DEL;POS=44213365;SVLEN=-1267;END=44214632;STRANDS=+-:7;IMPRECISE;CIPOS=-10,326;CIEND=-174,10;CIPOS95=-2,88;CIEND95=-79,2;SU=7;PE=7;SR=0;ALG=PROD;AF=5.94e-05;NSAMP=1;MSQ=125.74;AN=16834;AC=1;NS=8438;AC_Hom=0;AC_Het=1;AC_Hemi=0;MAF=5.92557e-05;HWE=1;NFAM=1
12	44219067	39403_2	N	[3:38958202[N	1423.38	LOW	SVTYPE=BND;POS=44219067;STRANDS=--:182;CIPOS=-3,1;CIEND=-4,3;CIPOS95=0,0;CIEND95=0,0;MATEID=39403_1;EVENT=39403;SECONDARY;SU=182;PE=84;SR=98;ALG=PROD;AF=0.0007128;NSAMP=12;MSQ=118.61;AN=16834;AC=12;NS=8438;AC_Hom=0;AC_Het=12;AC_Hemi=0;MAF=0.000711069;HWE=1;NFAM=11
12	44219259	39100_2	N	N]3:38958205]	1430.44	LOW	SVTYPE=BND;POS=44219259;STRANDS=++:164;CIPOS=-4,5;CIEND=-6,4;CIPOS95=0,0;CIEND95=0,0;MATEID=39100_1;EVENT=39100;SECONDARY;SU=164;PE=91;SR=73;ALG=PROD;AF=0.000594;NSAMP=10;MSQ=142.86;AN=16834;AC=10;NS=8438;AC_Hom=0;AC_Het=10;AC_Hemi=0;MAF=0.000592557;HWE=1;NFAM=10
12	44240384	108385	N	<DEL>	317.61	PASS	SVTYPE=DEL;POS=44240384;SVLEN=-5020;END=44245404;STRANDS=+-:15;CIPOS=-9,10;CIEND=-5,2;CIPOS95=0,0;CIEND95=0,0;SU=15;PE=7;SR=8;ALG=PROD;AF=5.94e-05;NSAMP=1;MSQ=317.61;AN=16834;AC=1;NS=8438;AC_Hom=0;AC_Het=1;AC_Hemi=0;MAF=5.92557e-05;HWE=1;NFAM=1
12	44241711	17103_1	N	[13:65050826[N	23.68	LOW	SVTYPE=BND;POS=44241711;STRANDS=--:4;IMPRECISE;CIPOS=-451,10;CIEND=-251,10;CIPOS95=-178,1;CIEND95=-132,1;MATEID=17103_2;EVENT=17103;SU=4;PE=4;SR=0;ALG=PROD;AF=5.94e-05;NSAMP=1;MSQ=23.68;AN=16834;AC=1;NS=8438;AC_Hom=0;AC_Het=1;AC_Hemi=0;MAF=5.92557e-05;HWE=1;NFAM=1
12	44246245	16930_1	N	N]13:106489595]	3884.31	LOW	SVTYPE=BND;POS=44246245;STRANDS=++:9;CIPOS=-29,28;CIEND=-29,28;CIPOS95=0,0;CIEND95=0,0;MATEID=16930_2;EVENT=16930;SU=9;PE=0;SR=9;ALG=PROD;AF=0.01123;NSAMP=119;MSQ=31.96;AN=16834;AC=189;NS=8438;AC_Hom=142;AC_Het=49;AC_Hemi=0;MAF=0.0113178;HWE=0;NFAM=117
12	44259484	108386	N	<DEL>	75925.2	PASS	SVTYPE=DEL;POS=44259484;SVLEN=-852;END=44260336;STRANDS=+-:3276;CIPOS=0,0;CIEND=0,0;CIPOS95=0,0;CIEND95=0,0;SU=3276;PE=2094;SR=1182;ALG=PROD;AF=0.01313;NSAMP=219;MSQ=345.96;AN=16834;AC=221;NS=8438;AC_Hom=4;AC_Het=218;AC_Hemi=0;MAF=0.0131548;HWE=0.657811;NFAM=218
12	44266868	259937_1	N	]12:44612013]N	83.78	LOW	SVTYPE=BND;POS=44266868;STRANDS=-+:9;IMPRECISE;CIPOS=-252,10;CIEND=-8,410;CIPOS95=-87,1;CIEND95=0,115;MATEID=259937_2;EVENT=259937;SU=9;PE=9;SR=0;ALG=PROD;AF=0.0001188;NSAMP=2;MSQ=41.42;AN=16834;AC=2;NS=8438;AC_Hom=0;AC_Het=2;AC_Hemi=0;MAF=0.000118511;HWE=1;NFAM=2
12	44300357	108364_2	N	]12:43864908]N	277.75	LOW	SVTYPE=BND;POS=43864908;STRANDS=+-:33;IMPRECISE;CIPOS=-176,40;CIEND=-35,230;CIPOS95=-35,35;CIEND95=-29,29;MATEID=108364_1;EVENT=108364;SECONDARY;SU=33;PE=33;SR=0;ALG=PROD;AF=0.0002376;NSAMP=4;MSQ=69.32;AN=16834;AC=4;NS=8438;AC_Hom=0;AC_Het=4;AC_Hemi=0;MAF=0.000237023;HWE=1;NFAM=4
12	44304291	107930_2	N	]12:38159712]N	1618.91	LOW	SVTYPE=BND;POS=38159712;STRANDS=+-:42;IMPRECISE;CIPOS=-254,13;CIEND=-50,263;CIPOS95=-67,13;CIEND95=-15,15;MATEID=107930_1;EVENT=107930;SECONDARY;SU=42;PE=42;SR=0;ALG=PROD;AF=0.001544;NSAMP=26;MSQ=61.88;AN=16834;AC=26;NS=8438;AC_Hom=0;AC_Het=26;AC_Hemi=0;MAF=0.00154065;HWE=1;NFAM=23
12	44304500	259780_2	N	N[12:38159789[	754.66	LOW	SVTYPE=BND;POS=38159789;STRANDS=-+:22;IMPRECISE;CIPOS=-45,397;CIEND=-224,50;CIPOS95=-45,65;CIEND95=-34,34;MATEID=259780_1;EVENT=259780;SECONDARY;SU=22;PE=22;SR=0;ALG=PROD;AF=0.001901;NSAMP=30;MSQ=24.8;AN=16834;AC=32;NS=8438;AC_Hom=4;AC_Het=28;AC_Hemi=0;MAF=0.00189618;HWE=0.000373264;NFAM=29
12	44306343	19144_1	N	N]X:82405799]	11077.8	LOW	SVTYPE=BND;POS=44306343;STRANDS=++:384;IMPRECISE;CIPOS=-7,288;CIEND=-8,288;CIPOS95=-7,26;CIEND95=-8,26;MATEID=19144_2;EVENT=19144;SU=384;PE=384;SR=0;ALG=PROD;AF=0.02109;NSAMP=355;MSQ=30.41;AN=16834;AC=355;NS=8438;AC_Hom=0;AC_Het=355;AC_Hemi=0;MAF=0.0210358;HWE=0.0553949;NFAM=352
12	44315583	108387_1	N	N[12:44315696[	431.66	PASS	SVTYPE=BND;POS=44315583;STRANDS=+-:8;CIPOS=-10,10;CIEND=-10,10;CIPOS95=0,0;CIEND95=0,0;MATEID=108387_2;EVENT=108387;SU=8;PE=0;SR=8;ALG=PROD;AF=5.94e-05;NSAMP=1;MSQ=431.64;AN=16834;AC=1;NS=8438;AC_Hom=0;AC_Het=1;AC_Hemi=0;MAF=5.92557e-05;HWE=1;NFAM=1
12	44315696	108387_2	N	]12:44315583]N	431.66	PASS	SVTYPE=BND;POS=44315583;STRANDS=+-:8;CIPOS=-10,10;CIEND=-10,10;CIPOS95=0,0;CIEND95=0,0;MATEID=108387_1;EVENT=108387;SECONDARY;SU=8;PE=0;SR=8;ALG=PROD;AF=5.94e-05;NSAMP=1;MSQ=431.64;AN=16834;AC=1;NS=8438;AC_Hom=0;AC_Het=1;AC_Hemi=0;MAF=5.92557e-05;HWE=1;NFAM=1
12	44317676	108388	N	<DEL>	287.74	PASS	SVTYPE=DEL;POS=44317676;SVLEN=-114913;END=44432589;STRANDS=+-:11;CIPOS=-6,10;CIEND=-10,10;CIPOS95=0,0;CIEND95=0,0;SU=11;PE=7;SR=4;ALG=PROD;AF=5.94e-05;NSAMP=1;MSQ=287.74;AN=16834;AC=1;NS=8438;AC_Hom=0;AC_Het=1;AC_Hemi=0;MAF=5.92557e-05;HWE=1;NFAM=1
12	44322959	296963_2	N	[12:41281476[N	32.82	LOW	SVTYPE=BND;POS=44322959;STRANDS=--:5;IMPRECISE;CIPOS=-235,10;CIEND=-273,10;CIPOS95=-115,2;CIEND95=-147,1;MATEID=296963_1;EVENT=296963;SECONDARY;SU=5;PE=5;SR=0;ALG=PROD;AF=5.94e-05;NSAMP=1;MSQ=32.81;AN=16834;AC=1;NS=8438;AC_Hom=0;AC_Het=1;AC_Hemi=0;MAF=5.92557e-05;HWE=1;NFAM=1
12	44344864	108389	N	<DEL>	506.6	PASS	SVTYPE=DEL;POS=44344864;SVLEN=-2362;END=44347226;STRANDS=+-:16;CIPOS=-8,10;CIEND=-10,10;CIPOS95=0,0;CIEND95=0,0;SU=16;PE=12;SR=4;ALG=PROD;AF=5.94e-05;NSAMP=1;MSQ=506.6;AN=16834;AC=1;NS=8438;AC_Hom=0;AC_Het=1;AC_Hemi=0;MAF=5.92557e-05;HWE=1;NFAM=1
12	44351587	108390	N	<DEL>	347.6	PASS	SVTYPE=DEL;POS=44351587;SVLEN=-4879;END=44356466;STRANDS=+-:15;CIPOS=-5,5;CIEND=-6,3;CIPOS95=0,0;CIEND95=0,0;SU=15;PE=9;SR=6;ALG=PROD;AF=5.94e-05;NSAMP=1;MSQ=347.6;AN=16834;AC=1;NS=8438;AC_Hom=0;AC_Het=1;AC_Hemi=0;MAF=5.92557e-05;HWE=1;NFAM=1
12	44363178	1282_2	N	]1:15929356]N	548.4	LOW	SVTYPE=BND;POS=44363178;STRANDS=+-:9;IMPRECISE;CIPOS=-179,30;CIEND=-27,511;CIPOS95=-51,30;CIEND95=-27,141;MATEID=1282_1;EVENT=1282;SECONDARY;SU=9;PE=9;SR=0;ALG=PROD;AF=0.001366;NSAMP=23;MSQ=20.81;AN=16834;AC=23;NS=8438;AC_Hom=0;AC_Het=24;AC_Hemi=0;MAF=0.00142214;HWE=1;NFAM=23
12	44373017	17229_1	N	N]14:44886638]	145.98	LOW	SVTYPE=BND;POS=44373017;STRANDS=++:11;IMPRECISE;CIPOS=-28,406;CIEND=-30,302;CIPOS95=-28,131;CIEND95=-30,55;MATEID=17229_2;EVENT=17229;SU=11;PE=11;SR=0;ALG=PROD;AF=0.0003564;NSAMP=6;MSQ=23.2;AN=16834;AC=6;NS=8438;AC_Hom=0;AC_Het=6;AC_Hemi=0;MAF=0.000355534;HWE=1;NFAM=6
12	44411037	19046_1	N	]X:41677449]N	7802.5	LOW	SVTYPE=BND;POS=44411037;STRANDS=-+:11;CIPOS=-25,24;CIEND=-25,24;CIPOS95=0,0;CIEND95=0,0;MATEID=19046_2;EVENT=19046;SU=11;PE=0;SR=11;ALG=PROD;AF=0.0158;NSAMP=265;MSQ=28.79;AN=16834;AC=266;NS=8438;AC_Hom=2;AC_Het=264;AC_Hemi=0;MAF=0.015762;HWE=0.725733;NFAM=264
12	44411037	19049_1	N	[X:44391008[N	13539.9	LOW	SVTYPE=BND;POS=44411037;STRANDS=--:4;CIPOS=-9,8;CIEND=-9,8;CIPOS95=0,0;CIEND95=0,0;MATEID=19049_2;EVENT=19049;SU=4;PE=0;SR=4;ALG=PROD;AF=0.02727;NSAMP=455;MSQ=28.98;AN=16834;AC=459;NS=8438;AC_Hom=8;AC_Het=452;AC_Hemi=0;MAF=0.0272576;HWE=0.533556;NFAM=446
12	44411055	259419_2	N	N[12:14626222[	29129.2	LOW	SVTYPE=BND;POS=14626222;STRANDS=-+:28;CIPOS=-9,8;CIEND=-9,8;CIPOS95=0,0;CIEND95=0,0;MATEID=259419_1;EVENT=259419;SECONDARY;SU=28;PE=0;SR=28;ALG=PROD;AF=0.1041;NSAMP=1739;MSQ=15.79;AN=16834;AC=1753;NS=8438;AC_Hom=28;AC_Het=1728;AC_Hemi=0;MAF=0.104053;HWE=6.01264e-27;NFAM=1665
12	44416978	296979_1	N	[12:44491249[N	166.17	LOW	SVTYPE=BND;POS=44416978;STRANDS=--:19;IMPRECISE;CIPOS=-204,30;CIEND=-227,30;CIPOS95=-52,30;CIEND95=-63,30;MATEID=296979_2;EVENT=296979;SU=19;PE=19;SR=0;ALG=PROD;AF=0.0002376;NSAMP=4;MSQ=41.11;AN=16834;AC=4;NS=8438;AC_Hom=0;AC_Het=4;AC_Hemi=0;MAF=0.000237023;HWE=1;NFAM=4
12	44420957	53829_2	N	[5:54401991[N	983.31	LOW	SVTYPE=BND;POS=44420957;STRANDS=--:5,++:3;IMPRECISE;CIPOS=-50,52;CIEND=-40,43;CIPOS95=-4,4;CIEND95=-1,1;MATEID=53829_1;EVENT=53829;SECONDARY;SU=8;PE=8;SR=0;ALG=PROD;AF=0.002495;NSAMP=42;MSQ=22.17;AN=16834;AC=42;NS=8438;AC_Hom=0;AC_Het=42;AC_Hemi=0;MAF=0.00248874;HWE=1;NFAM=42
12	44420986	39101_2	N	N[3:159789765[	2900.98	LOW	SVTYPE=BND;POS=44420986;STRANDS=-+:29;IMPRECISE;CIPOS=-38,58;CIEND=-307,47;CIPOS95=-12,12;CIEND95=-66,47;MATEID=39101_1;EVENT=39101;SECONDARY;SU=29;PE=29;SR=0;ALG=PROD;AF=0.005584;NSAMP=94;MSQ=30.35;AN=16834;AC=94;NS=8438;AC_Hom=0;AC_Het=94;AC_Hemi=0;MAF=0.00557004;HWE=1;NFAM=93
12	44420991	53828_2	N	N]5:54402176]	15715.1	LOW	SVTYPE=BND;POS=44420991;STRANDS=++:85,--:1;IMPRECISE;CIPOS=-20,210;CIEND=-15,270;CIPOS95=-9,9;CIEND95=-11,11;MATEID=53828_1;EVENT=53828;SECONDARY;SU=86;PE=86;SR=0;ALG=PROD;AF=0.02335;NSAMP=393;MSQ=39.56;AN=16834;AC=393;NS=8438;AC_Hom=0;AC_Het=393;AC_Hemi=0;MAF=0.0232875;HWE=0.0153606;NFAM=372
12	44421055	17070_1	N	]13:45886933]N	159.37	LOW	SVTYPE=BND;POS=44421055;STRANDS=-+:4;IMPRECISE;CIPOS=-269,10;CIEND=-10,442;CIPOS95=-149,1;CIEND95=-1,174;MATEID=17070_2;EVENT=17070;SU=4;PE=4;SR=0;ALG=PROD;AF=0.0002376;NSAMP=4;MSQ=39.5;AN=16834;AC=4;NS=8438;AC_Hom=0;AC_Het=4;AC_Hemi=0;MAF=0.000237023;HWE=1;NFAM=4
12	44423930	108391	N	<DEL>	618.19	PASS	SVTYPE=DEL;POS=44423930;SVLEN=-241;END=44424171;STRANDS=+-:7;CIPOS=-9,7;CIEND=-9,6;CIPOS95=0,0;CIEND95=0,0;SU=7;PE=3;SR=4;ALG=PROD;AF=5.94e-05;NSAMP=1;MSQ=614.18;AN=16834;AC=1;NS=8438;AC_Hom=0;AC_Het=1;AC_Hemi=0;MAF=5.92557e-05;HWE=1;NFAM=1
12	44465190	108392	N	<DEL>	593.58	PASS	SVTYPE=DEL;POS=44465190;SVLEN=-3242;END=44468432;STRANDS=+-:25;CIPOS=-8,10;CIEND=-10,10;CIPOS95=0,0;CIEND95=0,0;SU=25;PE=12;SR=13;ALG=PROD;AF=5.94e-05;NSAMP=1;MSQ=593.58;AN=16834;AC=1;NS=8438;AC_Hom=0;AC_Het=1;AC_Hemi=0;MAF=5.92557e-05;HWE=1;NFAM=1
12	44491249	296979_2	N	[12:44416978[N	166.17	LOW	SVTYPE=BND;POS=44491249;STRANDS=--:19;IMPRECISE;CIPOS=-227,30;CIEND=-204,30;CIPOS95=-63,30;CIEND95=-52,30;MATEID=296979_1;EVENT=296979;SECONDARY;SU=19;PE=19;SR=0;ALG=PROD;AF=0.0002376;NSAMP=4;MSQ=41.11;AN=16834;AC=4;NS=8438;AC_Hom=0;AC_Het=4;AC_Hemi=0;MAF=0.000237023;HWE=1;NFAM=4
12	44542636	17614_1	N	N[15:98622504[	635.35	LOW	SVTYPE=BND;POS=44542636;STRANDS=+-:179;CIPOS=-4,3;CIEND=-4,3;CIPOS95=0,0;CIEND95=0,0;MATEID=17614_2;EVENT=17614;SU=179;PE=72;SR=107;ALG=PROD;AF=0.0008911;NSAMP=15;MSQ=41.09;AN=16834;AC=15;NS=8438;AC_Hom=0;AC_Het=15;AC_Hemi=0;MAF=0.000888836;HWE=1;NFAM=15
12	44546015	27904_2	N	]2:57456220]N	35275.8	LOW	SVTYPE=BND;POS=44546015;STRANDS=+-:54;IMPRECISE;CIPOS=-425,6;CIEND=-13,326;CIPOS95=-94,6;CIEND95=-13,36;MATEID=27904_1;EVENT=27904;SECONDARY;SU=54;PE=54;SR=0;ALG=PROD;AF=0.04579;NSAMP=389;MSQ=81.03;AN=8496;AC=389;NS=4258;AC_Hom=0;AC_Het=389;AC_Hemi=0;MAF=0.0456787;HWE=0.000147917;NFAM=365
12	44546596	296980	N	<INV>	4014.67	LOW	SVTYPE=INV;POS=44546596;SVLEN=113;END=44546709;STRANDS=++:4,--:11;IMPRECISE;CIPOS=-20,20;CIEND=-57,29;CIPOS95=0,0;CIEND95=-34,29;SU=15;PE=15;SR=0;ALG=PROD;AF=0.01438;NSAMP=242;MSQ=16.4;AN=16834;AC=242;NS=8438;AC_Hom=0;AC_Het=243;AC_Hemi=0;MAF=0.0143991;HWE=0.423688;NFAM=240
12	44562935	108393_1	N	N[12:44563200[	589.6	LOW	SVTYPE=BND;POS=44562935;STRANDS=+-:11;CIPOS=-10,10;CIEND=-10,10;CIPOS95=0,0;CIEND95=0,0;MATEID=108393_2;EVENT=108393;SU=11;PE=2;SR=9;ALG=PROD;AF=0.0001782;NSAMP=3;MSQ=196.42;AN=16834;AC=3;NS=8438;AC_Hom=0;AC_Het=3;AC_Hemi=0;MAF=0.000177767;HWE=1;NFAM=3
12	44563200	108393_2	N	]12:44562935]N	589.6	LOW	SVTYPE=BND;POS=44562935;STRANDS=+-:11;CIPOS=-10,10;CIEND=-10,10;CIPOS95=0,0;CIEND95=0,0;MATEID=108393_1;EVENT=108393;SECONDARY;SU=11;PE=2;SR=9;ALG=PROD;AF=0.0001782;NSAMP=3;MSQ=196.42;AN=16834;AC=3;NS=8438;AC_Hom=0;AC_Het=3;AC_Hemi=0;MAF=0.000177767;HWE=1;NFAM=3
12	44580569	108394	N	<DEL>	323.75	PASS	SVTYPE=DEL;POS=44580569;SVLEN=-6856;END=44587425;STRANDS=+-:13;CIPOS=-7,10;CIEND=-10,10;CIPOS95=0,0;CIEND95=0,0;SU=13;PE=6;SR=7;ALG=PROD;AF=5.94e-05;NSAMP=1;MSQ=323.75;AN=16834;AC=1;NS=8438;AC_Hom=0;AC_Het=1;AC_Hemi=0;MAF=5.92557e-05;HWE=1;NFAM=1
12	44586373	108395	N	<DEL>	3662.73	PASS	SVTYPE=DEL;POS=44586373;SVLEN=-7808;END=44594181;STRANDS=+-:160;CIPOS=-5,5;CIEND=-7,3;CIPOS95=0,0;CIEND95=0,0;SU=160;PE=97;SR=63;ALG=PROD;AF=0.0004752;NSAMP=8;MSQ=457.84;AN=16834;AC=8;NS=8438;AC_Hom=0;AC_Het=8;AC_Hemi=0;MAF=0.000474046;HWE=1;NFAM=8
12	44599857	108396_1	N	N[12:44600058[	423.51	LOW	SVTYPE=BND;POS=44599857;STRANDS=+-:13;CIPOS=-10,10;CIEND=-10,10;CIPOS95=0,0;CIEND95=0,0;MATEID=108396_2;EVENT=108396;SU=13;PE=0;SR=13;ALG=PROD;AF=0.0001188;NSAMP=2;MSQ=211.29;AN=16834;AC=2;NS=8438;AC_Hom=0;AC_Het=2;AC_Hemi=0;MAF=0.000118511;HWE=1;NFAM=2
12	44600058	108396_2	N	]12:44599857]N	423.51	LOW	SVTYPE=BND;POS=44599857;STRANDS=+-:13;CIPOS=-10,10;CIEND=-10,10;CIPOS95=0,0;CIEND95=0,0;MATEID=108396_1;EVENT=108396;SECONDARY;SU=13;PE=0;SR=13;ALG=PROD;AF=0.0001188;NSAMP=2;MSQ=211.29;AN=16834;AC=2;NS=8438;AC_Hom=0;AC_Het=2;AC_Hemi=0;MAF=0.000118511;HWE=1;NFAM=2
12	44612013	259937_2	N	N[12:44266868[	83.78	LOW	SVTYPE=BND;POS=44266868;STRANDS=-+:9;IMPRECISE;CIPOS=-8,410;CIEND=-252,10;CIPOS95=0,115;CIEND95=-87,1;MATEID=259937_1;EVENT=259937;SECONDARY;SU=9;PE=9;SR=0;ALG=PROD;AF=0.0001188;NSAMP=2;MSQ=41.42;AN=16834;AC=2;NS=8438;AC_Hom=0;AC_Het=2;AC_Hemi=0;MAF=0.000118511;HWE=1;NFAM=2
12	44636451	108397_1	N	N[12:44636503[	272.62	LOW	SVTYPE=BND;POS=44636451;STRANDS=+-:17;IMPRECISE;CIPOS=-30,50;CIEND=-29,78;CIPOS95=-20,20;CIEND95=-29,48;MATEID=108397_2;EVENT=108397;SU=17;PE=1;SR=16;ALG=SUM;AF=0.001129;NSAMP=19;MSQ=11.76;AN=16834;AC=19;NS=8438;AC_Hom=0;AC_Het=19;AC_Hemi=0;MAF=0.00112586;HWE=1;NFAM=19
12	44636503	108397_2	N	]12:44636451]N	272.62	LOW	SVTYPE=BND;POS=44636451;STRANDS=+-:17;IMPRECISE;CIPOS=-29,78;CIEND=-30,50;CIPOS95=-29,48;CIEND95=-20,20;MATEID=108397_1;EVENT=108397;SECONDARY;SU=17;PE=1;SR=16;ALG=SUM;AF=0.001129;NSAMP=19;MSQ=11.76;AN=16834;AC=19;NS=8438;AC_Hom=0;AC_Het=19;AC_Hemi=0;MAF=0.00112586;HWE=1;NFAM=19
12	44674701	1283_2	N	N[1:66804418[	2058.83	LOW	SVTYPE=BND;POS=44674701;STRANDS=-+:9;IMPRECISE;CIPOS=-30,377;CIEND=-487,26;CIPOS95=-30,58;CIEND95=-155,26;MATEID=1283_1;EVENT=1283;SECONDARY;SU=9;PE=9;SR=0;ALG=PROD;AF=0.002495;NSAMP=42;MSQ=48.56;AN=16834;AC=42;NS=8438;AC_Hom=0;AC_Het=42;AC_Hemi=0;MAF=0.00248874;HWE=1;NFAM=40
12	44677097	108398	N	<DEL>	362.51	PASS	SVTYPE=DEL;POS=44677097;SVLEN=-9863;END=44686960;STRANDS=+-:14;IMPRECISE;CIPOS=-6,287;CIEND=-285,5;CIPOS95=0,81;CIEND95=-71,0;SU=14;PE=14;SR=0;ALG=PROD;AF=5.94e-05;NSAMP=1;MSQ=362.51;AN=16834;AC=1;NS=8438;AC_Hom=0;AC_Het=1;AC_Hemi=0;MAF=5.92557e-05;HWE=1;NFAM=1
12	44691832	108399	N	<DEL>	207422	PASS	SVTYPE=DEL;POS=44691832;SVLEN=-1081;END=44692913;STRANDS=+-:7288;CIPOS=-1,2;CIEND=-2,0;CIPOS95=0,0;CIEND95=0,0;SU=7288;PE=6908;SR=380;ALG=PROD;AF=0.04871;NSAMP=773;MSQ=268.05;AN=16834;AC=820;NS=8438;AC_Hom=94;AC_Het=727;AC_Hemi=0;MAF=0.048649;HWE=2.62399e-08;NFAM=762
12	44705524	65154_2	N	N[7:68923995[	1676.6	LOW	SVTYPE=BND;POS=44705524;STRANDS=-+:4;IMPRECISE;CIPOS=-10,418;CIEND=-463,10;CIPOS95=-2,123;CIEND95=-194,1;MATEID=65154_1;EVENT=65154;SECONDARY;SU=4;PE=4;SR=0;ALG=PROD;AF=0.004752;NSAMP=79;MSQ=20.24;AN=16834;AC=80;NS=8438;AC_Hom=2;AC_Het=78;AC_Hemi=0;MAF=0.00474046;HWE=0.171497;NFAM=78
12	44705533	18102_1	N	[17:79928087[N	60.97	LOW	SVTYPE=BND;POS=44705533;STRANDS=--:4;IMPRECISE;CIPOS=-554,30;CIEND=-392,30;CIPOS95=-185,30;CIEND95=-150,30;MATEID=18102_2;EVENT=18102;SU=4;PE=4;SR=0;ALG=PROD;AF=0.0001188;NSAMP=2;MSQ=28.37;AN=16834;AC=2;NS=8438;AC_Hom=0;AC_Het=2;AC_Hemi=0;MAF=0.000118511;HWE=1;NFAM=2
12	44705534	19220_1	N	N[X:112336976[	918.19	LOW	SVTYPE=BND;POS=44705534;STRANDS=+-:20;IMPRECISE;CIPOS=-50,304;CIEND=-450,11;CIPOS95=-27,27;CIEND95=-117,11;MATEID=19220_2;EVENT=19220;SU=20;PE=20;SR=0;ALG=PROD;AF=0.002139;NSAMP=36;MSQ=24.95;AN=16834;AC=36;NS=8438;AC_Hom=0;AC_Het=36;AC_Hemi=0;MAF=0.00213321;HWE=1;NFAM=34
12	44705540	17271_1	N	N]14:56822055]	211.92	LOW	SVTYPE=BND;POS=44705540;STRANDS=++:8;IMPRECISE;CIPOS=-30,322;CIEND=-30,471;CIPOS95=-30,62;CIEND95=-30,114;MATEID=17271_2;EVENT=17271;SU=8;PE=8;SR=0;ALG=PROD;AF=0.0003564;NSAMP=6;MSQ=34.44;AN=16834;AC=6;NS=8438;AC_Hom=0;AC_Het=6;AC_Hemi=0;MAF=0.000355534;HWE=1;NFAM=6
12	44705561	11868_2	N	]10:105669176]N	4219.31	LOW	SVTYPE=BND;POS=44705561;STRANDS=+-:225;IMPRECISE;CIPOS=-382,6;CIEND=-50,165;CIPOS95=-51,6;CIEND95=-5,5;MATEID=11868_1;EVENT=11868;SECONDARY;SU=225;PE=225;SR=0;ALG=PROD;AF=0.009148;NSAMP=154;MSQ=26.67;AN=16834;AC=154;NS=8438;AC_Hom=0;AC_Het=154;AC_Hemi=0;MAF=0.00912539;HWE=1;NFAM=151
12	44705587	19005_1	N	]X:22957281]N	896.44	LOW	SVTYPE=BND;POS=44705587;STRANDS=-+:18;IMPRECISE;CIPOS=-446,32;CIEND=-30,316;CIPOS95=-98,32;CIEND95=-28,28;MATEID=19005_2;EVENT=19005;SU=18;PE=18;SR=0;ALG=PROD;AF=0.002436;NSAMP=41;MSQ=20.51;RETAINED;AN=16834;AC=41;NS=8438;AC_Hom=0;AC_Het=41;AC_Hemi=0;MAF=0.00242949;HWE=1;NFAM=41
12	44705617	19221_1	N	]X:112337141]N	928.93	LOW	SVTYPE=BND;POS=44705617;STRANDS=-+:22;IMPRECISE;CIPOS=-217,45;CIEND=-20,410;CIPOS95=-49,45;CIEND95=-20,106;MATEID=19221_2;EVENT=19221;SU=22;PE=22;SR=0;ALG=PROD;AF=0.002139;NSAMP=36;MSQ=24.39;AN=16834;AC=36;NS=8438;AC_Hom=0;AC_Het=36;AC_Hemi=0;MAF=0.00213321;HWE=1;NFAM=35
12	44705657	17270_1	N	[14:56821864[N	188.67	LOW	SVTYPE=BND;POS=44705657;STRANDS=--:4;IMPRECISE;CIPOS=-274,10;CIEND=-428,10;CIPOS95=-130,2;CIEND95=-174,1;MATEID=17270_2;EVENT=17270;SU=4;PE=4;SR=0;ALG=PROD;AF=0.0005346;NSAMP=9;MSQ=19.47;AN=16834;AC=9;NS=8438;AC_Hom=0;AC_Het=9;AC_Hemi=0;MAF=0.000533302;HWE=1;NFAM=9
12	44705666	64886_2	N	]7:68924174]N	1914.19	LOW	SVTYPE=BND;POS=44705666;STRANDS=+-:9;IMPRECISE;CIPOS=-285,30;CIEND=-30,533;CIPOS95=-69,30;CIEND95=-30,129;MATEID=64886_1;EVENT=64886;SECONDARY;SU=9;PE=9;SR=0;ALG=PROD;AF=0.004158;NSAMP=70;MSQ=25.88;AN=16834;AC=70;NS=8438;AC_Hom=0;AC_Het=70;AC_Hemi=0;MAF=0.0041479;HWE=1;NFAM=69
12	44705675	11869_2	N	N[10:105669229[	361.14	LOW	SVTYPE=BND;POS=44705675;STRANDS=-+:11;IMPRECISE;CIPOS=-30,381;CIEND=-258,30;CIPOS95=-30,124;CIEND95=-94,30;MATEID=11869_1;EVENT=11869;SECONDARY;SU=11;PE=11;SR=0;ALG=PROD;AF=0.001485;NSAMP=25;MSQ=13.35;AN=16834;AC=25;NS=8438;AC_Hom=0;AC_Het=25;AC_Hemi=0;MAF=0.00148139;HWE=1;NFAM=25
12	44705713	19006_1	N	N[X:22957269[	1589.08	LOW	SVTYPE=BND;POS=44705713;STRANDS=+-:38;IMPRECISE;CIPOS=-31,513;CIEND=-172,50;CIPOS95=-31,107;CIEND95=-16,16;MATEID=19006_2;EVENT=19006;SU=38;PE=38;SR=0;ALG=PROD;AF=0.003921;NSAMP=66;MSQ=23.51;AN=16834;AC=66;NS=8438;AC_Hom=0;AC_Het=66;AC_Hemi=0;MAF=0.00391088;HWE=1;NFAM=66
12	44719408	108400	N	<DEL>	1924.07	PASS	SVTYPE=DEL;POS=44719408;SVLEN=-501;END=44719909;STRANDS=+-:84;CIPOS=-43,42;CIEND=-44,42;CIPOS95=0,0;CIEND95=0,0;SU=84;PE=52;SR=32;ALG=PROD;AF=0.0002376;NSAMP=4;MSQ=481.02;AN=16834;AC=4;NS=8438;AC_Hom=0;AC_Het=4;AC_Hemi=0;MAF=0.000237023;HWE=1;NFAM=3
12	44729912	108401	N	<DEL>	860.23	PASS	SVTYPE=DEL;POS=44729912;SVLEN=-106;END=44730018;STRANDS=+-:30;CIPOS=-25,24;CIEND=-25,24;CIPOS95=0,0;CIEND95=0,0;SU=30;PE=0;SR=30;ALG=PROD;AF=0.000297;NSAMP=5;MSQ=172.01;AN=16834;AC=5;NS=8438;AC_Hom=0;AC_Het=5;AC_Hemi=0;MAF=0.000296279;HWE=1;NFAM=5
12	44777407	108402	N	<DEL>	311.6	PASS	SVTYPE=DEL;POS=44777407;SVLEN=-5044;END=44782451;STRANDS=+-:16;CIPOS=-4,4;CIEND=-5,2;CIPOS95=0,0;CIEND95=0,0;SU=16;PE=9;SR=7;ALG=PROD;AF=5.94e-05;NSAMP=1;MSQ=311.6;AN=16834;AC=1;NS=8438;AC_Hom=0;AC_Het=1;AC_Hemi=0;MAF=5.92557e-05;HWE=1;NFAM=1
12	44812941	108403	N	<DEL>	170.76	PASS	SVTYPE=DEL;POS=44812941;SVLEN=-14670;END=44827611;STRANDS=+-:10;IMPRECISE;CIPOS=-8,10;CIEND=-10,10;CIPOS95=-1,1;CIEND95=-1,0;SU=10;PE=7;SR=3;ALG=PROD;AF=5.94e-05;NSAMP=1;MSQ=170.76;AN=16834;AC=1;NS=8438;AC_Hom=0;AC_Het=1;AC_Hemi=0;MAF=5.92557e-05;HWE=1;NFAM=1
12	44864575	108404_1	N	N[12:44864648[	1354.86	LOW	SVTYPE=BND;POS=44864575;STRANDS=+-:41;CIPOS=-30,30;CIEND=-30,30;CIPOS95=0,0;CIEND95=0,0;MATEID=108404_2;EVENT=108404;SU=41;PE=0;SR=41;ALG=PROD;AF=0.0004752;NSAMP=8;MSQ=169.33;AN=16834;AC=8;NS=8438;AC_Hom=0;AC_Het=8;AC_Hemi=0;MAF=0.000474046;HWE=1;NFAM=1
12	44864648	108404_2	N	]12:44864575]N	1354.86	LOW	SVTYPE=BND;POS=44864575;STRANDS=+-:41;CIPOS=-30,30;CIEND=-30,30;CIPOS95=0,0;CIEND95=0,0;MATEID=108404_1;EVENT=108404;SECONDARY;SU=41;PE=0;SR=41;ALG=PROD;AF=0.0004752;NSAMP=8;MSQ=169.33;AN=16834;AC=8;NS=8438;AC_Hom=0;AC_Het=8;AC_Hemi=0;MAF=0.000474046;HWE=1;NFAM=1
12	44883715	108405_1	N	N[12:44883777[	1954.3	LOW	SVTYPE=BND;POS=44883715;STRANDS=+-:55;CIPOS=-6,5;CIEND=-6,4;CIPOS95=0,0;CIEND95=0,0;MATEID=108405_2;EVENT=108405;SU=55;PE=0;SR=55;ALG=PROD;AF=0.0007128;NSAMP=12;MSQ=162.85;AN=16834;AC=12;NS=8438;AC_Hom=0;AC_Het=12;AC_Hemi=0;MAF=0.000711069;HWE=1;NFAM=12
12	44883777	108405_2	N	]12:44883715]N	1954.3	LOW	SVTYPE=BND;POS=44883715;STRANDS=+-:55;CIPOS=-6,4;CIEND=-6,5;CIPOS95=0,0;CIEND95=0,0;MATEID=108405_1;EVENT=108405;SECONDARY;SU=55;PE=0;SR=55;ALG=PROD;AF=0.0007128;NSAMP=12;MSQ=162.85;AN=16834;AC=12;NS=8438;AC_Hom=0;AC_Het=12;AC_Hemi=0;MAF=0.000711069;HWE=1;NFAM=12
12	44895951	259938	N	<DUP>	208.53	PASS	SVTYPE=DUP;POS=44895951;SVLEN=16237;END=44912188;STRANDS=-+:20;CIPOS=-5,2;CIEND=-5,4;CIPOS95=0,0;CIEND95=0,0;SU=20;PE=14;SR=6;ALG=PROD;AF=5.94e-05;NSAMP=1;MSQ=206.96;AN=16834;AC=1;NS=8438;AC_Hom=0;AC_Het=1;AC_Hemi=0;MAF=5.92557e-05;HWE=1;NFAM=1
12	44897585	46851_2	N	[4:92703723[N	338.99	LOW	SVTYPE=BND;POS=44897585;STRANDS=--:4;IMPRECISE;CIPOS=-43,49;CIEND=-40,49;CIPOS95=-7,7;CIEND95=-9,9;MATEID=46851_1;EVENT=46851;SECONDARY;SU=4;PE=0;SR=4;ALG=PROD;AF=0.001188;NSAMP=19;MSQ=15.33;AN=16834;AC=20;NS=8438;AC_Hom=2;AC_Het=18;AC_Hemi=0;MAF=0.00118511;HWE=0.0112083;NFAM=19
12	44897592	46852_2	N	]4:92703828]N	491.22	LOW	SVTYPE=BND;POS=44897592;STRANDS=+-:4;IMPRECISE;CIPOS=-50,42;CIEND=-44,50;CIPOS95=-8,8;CIEND95=-3,3;MATEID=46852_1;EVENT=46852;SECONDARY;SU=4;PE=3;SR=1;ALG=PROD;AF=0.001426;NSAMP=24;MSQ=19.07;AN=16834;AC=24;NS=8438;AC_Hom=0;AC_Het=24;AC_Hemi=0;MAF=0.00142214;HWE=1;NFAM=24
12	44897628	70053_2	N	N]8:121212299]	29.7	LOW	SVTYPE=BND;POS=44897628;STRANDS=++:4;CIPOS=-9,8;CIEND=-9,8;CIPOS95=0,0;CIEND95=0,0;MATEID=70053_1;EVENT=70053;SECONDARY;SU=4;PE=0;SR=4;ALG=PROD;AF=0.0001188;NSAMP=2;MSQ=13.76;AN=16834;AC=2;NS=8438;AC_Hom=0;AC_Het=2;AC_Hemi=0;MAF=0.000118511;HWE=1;NFAM=2
12	44922103	259939_1	N	]12:44922296]N	150.02	LOW	SVTYPE=BND;POS=44922103;STRANDS=-+:9;CIPOS=-4,3;CIEND=-5,3;CIPOS95=0,0;CIEND95=0,0;MATEID=259939_2;EVENT=259939;SU=9;PE=0;SR=9;ALG=PROD;AF=0.0001188;NSAMP=2;MSQ=71.84;AN=16834;AC=2;NS=8438;AC_Hom=0;AC_Het=2;AC_Hemi=0;MAF=0.000118511;HWE=1;NFAM=2
12	44922296	259939_2	N	N[12:44922103[	150.02	LOW	SVTYPE=BND;POS=44922103;STRANDS=-+:9;CIPOS=-5,3;CIEND=-4,3;CIPOS95=0,0;CIEND95=0,0;MATEID=259939_1;EVENT=259939;SECONDARY;SU=9;PE=0;SR=9;ALG=PROD;AF=0.0001188;NSAMP=2;MSQ=71.84;AN=16834;AC=2;NS=8438;AC_Hom=0;AC_Het=2;AC_Hemi=0;MAF=0.000118511;HWE=1;NFAM=2
12	44989440	27905_2	N	]2:156188160]N	31.7	LOW	SVTYPE=BND;POS=44989440;STRANDS=+-:8;IMPRECISE;CIPOS=-239,30;CIEND=-29,488;CIPOS95=-57,30;CIEND95=-29,139;MATEID=27905_1;EVENT=27905;SECONDARY;SU=8;PE=8;SR=0;ALG=PROD;AF=0.0001188;NSAMP=2;MSQ=12.14;AN=16834;AC=2;NS=8438;AC_Hom=0;AC_Het=2;AC_Hemi=0;MAF=0.000118511;HWE=1;NFAM=2
12	45009821	259940	N	<DUP>	156.66	PASS	SVTYPE=DUP;POS=45009821;SVLEN=1605;END=45011426;STRANDS=-+:12;IMPRECISE;CIPOS=-317,30;CIEND=-30,213;CIPOS95=-58,30;CIEND95=-30,43;SU=12;PE=12;SR=0;ALG=PROD;AF=0.0001782;NSAMP=3;MSQ=49.25;AN=16834;AC=3;NS=8438;AC_Hom=0;AC_Het=3;AC_Hemi=0;MAF=0.000177767;HWE=1;NFAM=3
12	45011189	108406	N	<DEL:ME:SINE|Alu|AluYa5>	1.47145e+06	PASS	SVTYPE=MEI;POS=45011189;SVLEN=-307;END=45011496;STRANDS=+-:36687;CIPOS=0,0;CIEND=0,0;CIPOS95=0,0;CIEND95=0,0;SU=36687;PE=8052;SR=28635;ALG=PROD;AF=0.2077;NSAMP=2947;MSQ=498.48;AN=16834;AC=3497;NS=8438;AC_Hom=1102;AC_Het=2399;AC_Hemi=0;MAF=0.207454;HWE=4.17682e-33;NFAM=2763
12	45041220	108408	N	<DEL>	3533.35	PASS	SVTYPE=DEL;POS=45041220;SVLEN=-8326;END=45049546;STRANDS=+-:158;CIPOS=-5,5;CIEND=-6,4;CIPOS95=0,0;CIEND95=0,0;SU=158;PE=101;SR=57;ALG=PROD;AF=0.0004752;NSAMP=8;MSQ=441.67;AN=16834;AC=8;NS=8438;AC_Hom=0;AC_Het=8;AC_Hemi=0;MAF=0.000474046;HWE=1;NFAM=8
12	45106876	27906_2	N	]2:156528079]N	341.53	PASS	SVTYPE=BND;POS=45106876;STRANDS=+-:18;IMPRECISE;CIPOS=-242,10;CIEND=-3,302;CIPOS95=-65,0;CIEND95=0,109;MATEID=27906_1;EVENT=27906;SECONDARY;SU=18;PE=18;SR=0;ALG=PROD;AF=5.94e-05;NSAMP=1;MSQ=341.53;AN=16834;AC=1;NS=8438;AC_Hom=0;AC_Het=1;AC_Hemi=0;MAF=5.92557e-05;HWE=1;NFAM=1
12	45108644	259941	N	<DUP>	706.76	PASS	SVTYPE=DUP;POS=45108644;SVLEN=1711;END=45110355;STRANDS=-+:69;CIPOS=-22,20;CIEND=-28,30;CIPOS95=0,0;CIEND95=0,0;SU=69;PE=39;SR=30;ALG=PROD;AF=0.0002376;NSAMP=3;MSQ=235.29;AN=16834;AC=4;NS=8438;AC_Hom=2;AC_Het=2;AC_Hemi=0;MAF=0.000237023;HWE=0.000355545;NFAM=3
12	45123620	108409_1	N	N[12:45123693[	467.73	LOW	SVTYPE=BND;POS=45123620;STRANDS=+-:9;CIPOS=-4,3;CIEND=-4,3;CIPOS95=0,0;CIEND95=0,0;MATEID=108409_2;EVENT=108409;SU=9;PE=0;SR=9;ALG=PROD;AF=0.0001188;NSAMP=2;MSQ=233.79;AN=16834;AC=2;NS=8438;AC_Hom=0;AC_Het=2;AC_Hemi=0;MAF=0.000118511;HWE=1;NFAM=2
12	45123693	108409_2	N	]12:45123620]N	467.73	LOW	SVTYPE=BND;POS=45123620;STRANDS=+-:9;CIPOS=-4,3;CIEND=-4,3;CIPOS95=0,0;CIEND95=0,0;MATEID=108409_1;EVENT=108409;SECONDARY;SU=9;PE=0;SR=9;ALG=PROD;AF=0.0001188;NSAMP=2;MSQ=233.79;AN=16834;AC=2;NS=8438;AC_Hom=0;AC_Het=2;AC_Hemi=0;MAF=0.000118511;HWE=1;NFAM=2
12	45128168	108410	N	<DEL>	5077.33	PASS	SVTYPE=DEL;POS=45128168;SVLEN=-1068;END=45129236;STRANDS=+-:216;CIPOS=-5,8;CIEND=-4,1;CIPOS95=0,0;CIEND95=0,0;SU=216;PE=139;SR=77;ALG=PROD;AF=0.0005346;NSAMP=9;MSQ=564.15;AN=16834;AC=9;NS=8438;AC_Hom=0;AC_Het=9;AC_Hemi=0;MAF=0.000533302;HWE=1;NFAM=9
12	45140842	296981_1	N	N]12:45478312]	140.64	LOW	SVTYPE=BND;POS=45140842;STRANDS=++:7;IMPRECISE;CIPOS=-10,373;CIEND=-10,300;CIPOS95=-1,118;CIEND95=-2,74;MATEID=296981_2;EVENT=296981;SU=7;PE=7;SR=0;ALG=PROD;AF=0.0001188;NSAMP=2;MSQ=70.32;AN=16834;AC=2;NS=8438;AC_Hom=0;AC_Het=2;AC_Hemi=0;MAF=0.000118511;HWE=1;NFAM=2
12	45149227	108411_1	N	N[12:45149308[	4493.1	PASS	SVTYPE=BND;POS=45149227;STRANDS=+-:166;CIPOS=-3,2;CIEND=-2,2;CIPOS95=0,0;CIEND95=0,0;MATEID=108411_2;EVENT=108411;SU=166;PE=3;SR=163;ALG=PROD;AF=0.0008911;NSAMP=15;MSQ=299.53;AN=16834;AC=15;NS=8438;AC_Hom=0;AC_Het=15;AC_Hemi=0;MAF=0.000888836;HWE=1;NFAM=15
12	45149308	108411_2	N	]12:45149227]N	4493.1	PASS	SVTYPE=BND;POS=45149227;STRANDS=+-:166;CIPOS=-2,2;CIEND=-3,2;CIPOS95=0,0;CIEND95=0,0;MATEID=108411_1;EVENT=108411;SECONDARY;SU=166;PE=3;SR=163;ALG=PROD;AF=0.0008911;NSAMP=15;MSQ=299.53;AN=16834;AC=15;NS=8438;AC_Hom=0;AC_Het=15;AC_Hemi=0;MAF=0.000888836;HWE=1;NFAM=15
12	45157170	27908_2	N	]2:57470131]N	146.46	LOW	SVTYPE=BND;POS=45157170;STRANDS=+-:14;IMPRECISE;CIPOS=-314,30;CIEND=-30,419;CIPOS95=-78,30;CIEND95=-30,86;MATEID=27908_1;EVENT=27908;SECONDARY;SU=14;PE=14;SR=0;ALG=PROD;AF=5.94e-05;NSAMP=1;MSQ=146.46;AN=16834;AC=1;NS=8438;AC_Hom=0;AC_Het=1;AC_Hemi=0;MAF=5.92557e-05;HWE=1;NFAM=1
12	45157186	27907_2	N	N[2:57469895[	350.12	PASS	SVTYPE=BND;POS=45157186;STRANDS=-+:23;IMPRECISE;CIPOS=-24,245;CIEND=-324,30;CIPOS95=-24,74;CIEND95=-79,30;MATEID=27907_1;EVENT=27907;SECONDARY;SU=23;PE=23;SR=0;ALG=PROD;AF=5.94e-05;NSAMP=1;MSQ=350.1;AN=16834;AC=1;NS=8438;AC_Hom=0;AC_Het=1;AC_Hemi=0;MAF=5.92557e-05;HWE=1;NFAM=1
12	45184732	18241_1	N	N]18:67051516]	33.98	LOW	SVTYPE=BND;POS=45184732;STRANDS=++:4;IMPRECISE;CIPOS=-10,397;CIEND=-10,522;CIPOS95=-2,115;CIEND95=-1,170;MATEID=18241_2;EVENT=18241;SU=4;PE=4;SR=0;ALG=PROD;AF=0.0001188;NSAMP=2;MSQ=15.78;AN=16834;AC=2;NS=8438;AC_Hom=0;AC_Het=2;AC_Hemi=0;MAF=0.000118511;HWE=1;NFAM=2
12	45184944	53830_2	N	N[5:156215983[	44.83	LOW	SVTYPE=BND;POS=45184944;STRANDS=-+:5;IMPRECISE;CIPOS=-4,10;CIEND=-10,10;CIPOS95=-1,3;CIEND95=-3,3;MATEID=53830_1;EVENT=53830;SECONDARY;SU=5;PE=4;SR=1;ALG=PROD;AF=5.94e-05;NSAMP=1;MSQ=44.51;AN=16834;AC=1;NS=8438;AC_Hom=0;AC_Het=1;AC_Hemi=0;MAF=5.92557e-05;HWE=1;NFAM=1
12	45208255	108413_1	N	N[12:45209022[	5148.9	PASS	SVTYPE=BND;POS=45208255;STRANDS=+-:236;CIPOS=-3,3;CIEND=-10,9;CIPOS95=0,0;CIEND95=0,0;MATEID=108413_2;EVENT=108413;SU=236;PE=138;SR=98;ALG=PROD;AF=0.0008911;NSAMP=15;MSQ=343.26;AN=16834;AC=15;NS=8438;AC_Hom=0;AC_Het=15;AC_Hemi=0;MAF=0.000888836;HWE=1;NFAM=15
12	45209022	108413_2	N	]12:45208255]N	5148.9	PASS	SVTYPE=BND;POS=45208255;STRANDS=+-:236;CIPOS=-10,9;CIEND=-3,3;CIPOS95=0,0;CIEND95=0,0;MATEID=108413_1;EVENT=108413;SECONDARY;SU=236;PE=138;SR=98;ALG=PROD;AF=0.0008911;NSAMP=15;MSQ=343.26;AN=16834;AC=15;NS=8438;AC_Hom=0;AC_Het=15;AC_Hemi=0;MAF=0.000888836;HWE=1;NFAM=15
12	45212506	17044_1	N	]13:32674258]N	2171.2	LOW	SVTYPE=BND;POS=45212506;STRANDS=-+:26;IMPRECISE;CIPOS=-474,6;CIEND=-10,384;CIPOS95=-92,6;CIEND95=-10,32;MATEID=17044_2;EVENT=17044;SU=26;PE=26;SR=0;ALG=PROD;AF=0.003683;NSAMP=62;MSQ=33.99;AN=16834;AC=62;NS=8438;AC_Hom=0;AC_Het=63;AC_Hemi=0;MAF=0.00373311;HWE=1;NFAM=61
12	45212510	59554_2	N	[6:36968541[N	214118	LOW	SVTYPE=BND;POS=45212510;STRANDS=--:7;IMPRECISE;CIPOS=-10,10;CIEND=-10,9;CIPOS95=-1,0;CIEND95=-1,1;MATEID=59554_1;EVENT=59554;SECONDARY;SU=7;PE=4;SR=3;ALG=PROD;AF=0.1922;NSAMP=3214;MSQ=66.18;AN=16834;AC=3236;NS=8438;AC_Hom=44;AC_Het=3202;AC_Hemi=0;MAF=0.192344;HWE=0;NFAM=2962
12	45221181	108414_1	N	N[12:45221270[	224.86	LOW	SVTYPE=BND;POS=45221181;STRANDS=+-:8;CIPOS=-10,10;CIEND=-10,10;CIPOS95=0,0;CIEND95=0,0;MATEID=108414_2;EVENT=108414;SU=8;PE=0;SR=8;ALG=PROD;AF=5.94e-05;NSAMP=1;MSQ=224.68;AN=16834;AC=1;NS=8438;AC_Hom=0;AC_Het=1;AC_Hemi=0;MAF=5.92557e-05;HWE=1;NFAM=1
12	45221270	108414_2	N	]12:45221181]N	224.86	LOW	SVTYPE=BND;POS=45221181;STRANDS=+-:8;CIPOS=-10,10;CIEND=-10,10;CIPOS95=0,0;CIEND95=0,0;MATEID=108414_1;EVENT=108414;SECONDARY;SU=8;PE=0;SR=8;ALG=PROD;AF=5.94e-05;NSAMP=1;MSQ=224.68;AN=16834;AC=1;NS=8438;AC_Hom=0;AC_Het=1;AC_Hemi=0;MAF=5.92557e-05;HWE=1;NFAM=1
12	45223583	18209_1	N	N[18:54995083[	53.92	LOW	SVTYPE=BND;POS=45223583;STRANDS=+-:4;IMPRECISE;CIPOS=-10,486;CIEND=-410,10;CIPOS95=0,167;CIEND95=-170,1;MATEID=18209_2;EVENT=18209;SU=4;PE=4;SR=0;ALG=PROD;AF=5.94e-05;NSAMP=1;MSQ=53.92;AN=16834;AC=1;NS=8438;AC_Hom=0;AC_Het=1;AC_Hemi=0;MAF=5.92557e-05;HWE=1;NFAM=1
12	45224540	108415_1	N	N[12:45224844[	38.53	LOW	SVTYPE=BND;POS=45224540;STRANDS=+-:4;IMPRECISE;CIPOS=-8,10;CIEND=-9,8;CIPOS95=0,1;CIEND95=0,0;MATEID=108415_2;EVENT=108415;SU=4;PE=0;SR=4;ALG=PROD;AF=0.0001188;NSAMP=2;MSQ=16.85;AN=16834;AC=2;NS=8438;AC_Hom=0;AC_Het=2;AC_Hemi=0;MAF=0.000118511;HWE=1;NFAM=2
12	45224844	108415_2	N	]12:45224540]N	38.53	LOW	SVTYPE=BND;POS=45224540;STRANDS=+-:4;IMPRECISE;CIPOS=-9,8;CIEND=-8,10;CIPOS95=0,0;CIEND95=0,1;MATEID=108415_1;EVENT=108415;SECONDARY;SU=4;PE=0;SR=4;ALG=PROD;AF=0.0001188;NSAMP=2;MSQ=16.85;AN=16834;AC=2;NS=8438;AC_Hom=0;AC_Het=2;AC_Hemi=0;MAF=0.000118511;HWE=1;NFAM=2
12	45237215	296982_1	N	N]12:45242492]	158.74	LOW	SVTYPE=BND;POS=45237215;STRANDS=++:11;CIPOS=-8,10;CIEND=-9,10;CIPOS95=0,0;CIEND95=0,0;MATEID=296982_2;EVENT=296982;SU=11;PE=5;SR=6;ALG=PROD;AF=5.94e-05;NSAMP=1;MSQ=158.74;AN=16834;AC=1;NS=8438;AC_Hom=0;AC_Het=1;AC_Hemi=0;MAF=5.92557e-05;HWE=1;NFAM=1
12	45242265	296983_1	N	[12:45247102[N	95.81	LOW	SVTYPE=BND;POS=45242265;STRANDS=--:8;IMPRECISE;CIPOS=-10,7;CIEND=-10,10;CIPOS95=-1,0;CIEND95=-1,0;MATEID=296983_2;EVENT=296983;SU=8;PE=5;SR=3;ALG=PROD;AF=5.94e-05;NSAMP=1;MSQ=95.81;AN=16834;AC=1;NS=8438;AC_Hom=0;AC_Het=1;AC_Hemi=0;MAF=5.92557e-05;HWE=1;NFAM=1
12	45242492	296982_2	N	N]12:45237215]	158.74	LOW	SVTYPE=BND;POS=45242492;STRANDS=++:11;CIPOS=-9,10;CIEND=-8,10;CIPOS95=0,0;CIEND95=0,0;MATEID=296982_1;EVENT=296982;SECONDARY;SU=11;PE=5;SR=6;ALG=PROD;AF=5.94e-05;NSAMP=1;MSQ=158.74;AN=16834;AC=1;NS=8438;AC_Hom=0;AC_Het=1;AC_Hemi=0;MAF=5.92557e-05;HWE=1;NFAM=1
12	45247102	296983_2	N	[12:45242265[N	95.81	LOW	SVTYPE=BND;POS=45247102;STRANDS=--:8;IMPRECISE;CIPOS=-10,10;CIEND=-10,7;CIPOS95=-1,0;CIEND95=-1,0;MATEID=296983_1;EVENT=296983;SECONDARY;SU=8;PE=5;SR=3;ALG=PROD;AF=5.94e-05;NSAMP=1;MSQ=95.81;AN=16834;AC=1;NS=8438;AC_Hom=0;AC_Het=1;AC_Hemi=0;MAF=5.92557e-05;HWE=1;NFAM=1
12	45273169	108416	N	<DEL>	33008.4	PASS	SVTYPE=DEL;POS=45273169;SVLEN=-10366;END=45283535;STRANDS=+-:1129;IMPRECISE;CIPOS=-3,133;CIEND=-146,2;CIPOS95=-2,2;CIEND95=-1,1;SU=1129;PE=1129;SR=0;ALG=PROD;AF=0.007069;NSAMP=117;MSQ=282.12;AN=16834;AC=119;NS=8438;AC_Hom=4;AC_Het=115;AC_Hemi=0;MAF=0.00705143;HWE=0.0647687;NFAM=116
12	45274557	108417_1	N	N[12:45274640[	576.86	PASS	SVTYPE=BND;POS=45274557;STRANDS=+-:18;CIPOS=-2,1;CIEND=-2,1;CIPOS95=0,0;CIEND95=0,0;MATEID=108417_2;EVENT=108417;SU=18;PE=0;SR=18;ALG=PROD;AF=5.942e-05;NSAMP=1;MSQ=572.67;AN=16830;AC=1;NS=8436;AC_Hom=0;AC_Het=1;AC_Hemi=0;MAF=5.92698e-05;HWE=1;NFAM=1
12	45274640	108417_2	N	]12:45274557]N	576.86	PASS	SVTYPE=BND;POS=45274557;STRANDS=+-:18;CIPOS=-2,1;CIEND=-2,1;CIPOS95=0,0;CIEND95=0,0;MATEID=108417_1;EVENT=108417;SECONDARY;SU=18;PE=0;SR=18;ALG=PROD;AF=5.942e-05;NSAMP=1;MSQ=572.67;AN=16830;AC=1;NS=8436;AC_Hom=0;AC_Het=1;AC_Hemi=0;MAF=5.92698e-05;HWE=1;NFAM=1
12	45299766	108418	N	<DEL>	305.59	PASS	SVTYPE=DEL;POS=45299766;SVLEN=-2627;END=45302393;STRANDS=+-:16;CIPOS=-5,4;CIEND=-6,3;CIPOS95=0,0;CIEND95=0,0;SU=16;PE=10;SR=6;ALG=PROD;AF=5.94e-05;NSAMP=1;MSQ=305.59;AN=16834;AC=1;NS=8438;AC_Hom=0;AC_Het=1;AC_Hemi=0;MAF=5.92557e-05;HWE=1;NFAM=1
12	45316882	108419_1	N	N[12:45316984[	3212.87	PASS	SVTYPE=BND;POS=45316882;STRANDS=+-:121;CIPOS=-10,10;CIEND=-10,10;CIPOS95=0,0;CIEND95=0,0;MATEID=108419_2;EVENT=108419;SU=121;PE=1;SR=120;ALG=PROD;AF=0.0007128;NSAMP=12;MSQ=267.74;AN=16834;AC=12;NS=8438;AC_Hom=0;AC_Het=12;AC_Hemi=0;MAF=0.000711069;HWE=1;NFAM=4
12	45316984	108419_2	N	]12:45316882]N	3212.87	PASS	SVTYPE=BND;POS=45316882;STRANDS=+-:121;CIPOS=-10,10;CIEND=-10,10;CIPOS95=0,0;CIEND95=0,0;MATEID=108419_1;EVENT=108419;SECONDARY;SU=121;PE=1;SR=120;ALG=PROD;AF=0.0007128;NSAMP=12;MSQ=267.74;AN=16834;AC=12;NS=8438;AC_Hom=0;AC_Het=12;AC_Hemi=0;MAF=0.000711069;HWE=1;NFAM=4
12	45321175	108420	N	<DEL>	335.64	PASS	SVTYPE=DEL;POS=45321175;SVLEN=-3799;END=45324974;STRANDS=+-:14;CIPOS=-5,4;CIEND=-10,10;CIPOS95=0,0;CIEND95=0,0;SU=14;PE=7;SR=7;ALG=PROD;AF=5.94e-05;NSAMP=1;MSQ=335.64;AN=16834;AC=1;NS=8438;AC_Hom=0;AC_Het=1;AC_Hemi=0;MAF=5.92557e-05;HWE=1;NFAM=1
12	45330273	259942_1	N	]12:45769319]N	201.87	LOW	SVTYPE=BND;POS=45330273;STRANDS=-+:17;IMPRECISE;CIPOS=-217,12;CIEND=-26,268;CIPOS95=-57,12;CIEND95=-26,43;MATEID=259942_2;EVENT=259942;SU=17;PE=17;SR=0;ALG=PROD;AF=0.0005346;NSAMP=9;MSQ=22.22;AN=16834;AC=9;NS=8438;AC_Hom=0;AC_Het=9;AC_Hemi=0;MAF=0.000533302;HWE=1;NFAM=9
12	45344860	108421_1	N	N[12:45764699[	185.6	LOW	SVTYPE=BND;POS=45344860;STRANDS=+-:13;IMPRECISE;CIPOS=-10,325;CIEND=-154,10;CIPOS95=-2,59;CIEND95=-60,2;MATEID=108421_2;EVENT=108421;SU=13;PE=13;SR=0;ALG=PROD;AF=5.94e-05;NSAMP=1;MSQ=185.6;AN=16834;AC=1;NS=8438;AC_Hom=0;AC_Het=1;AC_Hemi=0;MAF=5.92557e-05;HWE=1;NFAM=1
12	45367654	16931_1	N	N]13:88369978]	324.67	LOW	SVTYPE=BND;POS=45367654;STRANDS=++:4;CIPOS=-9,8;CIEND=-9,8;CIPOS95=0,0;CIEND95=0,0;MATEID=16931_2;EVENT=16931;SU=4;PE=0;SR=4;ALG=PROD;AF=0.0005346;NSAMP=9;MSQ=35.33;AN=16834;AC=9;NS=8438;AC_Hom=0;AC_Het=9;AC_Hemi=0;MAF=0.000533302;HWE=1;NFAM=9
12	45419542	17772_1	N	]16:51246747]N	453898	LOW	SVTYPE=BND;POS=45419542;STRANDS=-+:4;IMPRECISE;CIPOS=-446,10;CIEND=-10,485;CIPOS95=-169,1;CIEND95=-1,169;MATEID=17772_2;EVENT=17772;SU=4;PE=4;SR=0;ALG=PROD;AF=0.3413;NSAMP=5278;MSQ=85.51;AN=16834;AC=5745;NS=8438;AC_Hom=936;AC_Het=4825;AC_Hemi=0;MAF=0.341372;HWE=0;NFAM=4768
12	45431463	108422	N	<DEL>	266.64	PASS	SVTYPE=DEL;POS=45431463;SVLEN=-7190;END=45438653;STRANDS=+-:15;CIPOS=-4,3;CIEND=-10,10;CIPOS95=0,0;CIEND95=0,0;SU=15;PE=7;SR=8;ALG=PROD;AF=5.94e-05;NSAMP=1;MSQ=266.64;AN=16834;AC=1;NS=8438;AC_Hom=0;AC_Het=1;AC_Hemi=0;MAF=5.92557e-05;HWE=1;NFAM=1
12	45444235	108424	N	<DEL>	605.61	PASS	SVTYPE=DEL;POS=45444235;SVLEN=-2372;END=45446607;STRANDS=+-:24;CIPOS=-3,2;CIEND=-3,1;CIPOS95=0,0;CIEND95=0,0;SU=24;PE=12;SR=12;ALG=PROD;AF=5.94e-05;NSAMP=1;MSQ=605.61;AN=16834;AC=1;NS=8438;AC_Hom=0;AC_Het=1;AC_Hemi=0;MAF=5.92557e-05;HWE=1;NFAM=1
12	45444276	108423_1	N	N[12:45444532[	61.33	LOW	SVTYPE=BND;POS=45444276;STRANDS=+-:5;IMPRECISE;CIPOS=-9,10;CIEND=-10,10;CIPOS95=0,1;CIEND95=0,0;MATEID=108423_2;EVENT=108423;SU=5;PE=0;SR=5;ALG=PROD;AF=0.0001782;NSAMP=3;MSQ=18;AN=16834;AC=3;NS=8438;AC_Hom=0;AC_Het=3;AC_Hemi=0;MAF=0.000177767;HWE=1;NFAM=3
12	45444532	108423_2	N	]12:45444276]N	61.33	LOW	SVTYPE=BND;POS=45444276;STRANDS=+-:5;IMPRECISE;CIPOS=-10,10;CIEND=-9,10;CIPOS95=0,0;CIEND95=0,1;MATEID=108423_1;EVENT=108423;SECONDARY;SU=5;PE=0;SR=5;ALG=PROD;AF=0.0001782;NSAMP=3;MSQ=18;AN=16834;AC=3;NS=8438;AC_Hom=0;AC_Het=3;AC_Hemi=0;MAF=0.000177767;HWE=1;NFAM=3
12	45460264	14502_2	N	]11:48378754]N	1.51285e+06	LOW	SVTYPE=BND;POS=45460264;STRANDS=+-:31283;CIPOS=-61,15;CIEND=-2,29;CIPOS95=0,0;CIEND95=0,0;MATEID=14502_1;EVENT=14502;SECONDARY;SU=31283;PE=31283;SR=0;ALG=PROD;AF=0.4794;NSAMP=8071;MSQ=186.86;AN=16834;AC=8071;NS=8438;AC_Hom=0;AC_Het=8092;AC_Hemi=0;MAF=0.479498;HWE=0;NFAM=7075
12	45460372	14623_2	N	N[11:48378753[	3.94947e+06	PASS	SVTYPE=BND;POS=45460372;STRANDS=-+:55089;CIPOS=0,0;CIEND=0,0;CIPOS95=0,0;CIEND95=0,0;MATEID=14623_1;EVENT=14623;SECONDARY;SU=55089;PE=36403;SR=18686;ALG=PROD;AF=0.4928;NSAMP=8295;MSQ=474.74;AN=16834;AC=8295;NS=8438;AC_Hom=0;AC_Het=8316;AC_Hemi=0;MAF=0.492771;HWE=0;NFAM=7282
12	45465010	18703_1	N	N]21:22802723]	15839.1	LOW	SVTYPE=BND;POS=45465010;STRANDS=++:17;CIPOS=-10,10;CIEND=-10,10;CIPOS95=0,0;CIEND95=0,0;MATEID=18703_2;EVENT=18703;SU=17;PE=0;SR=17;ALG=PROD;AF=0.02929;NSAMP=492;MSQ=31.45;AN=16832;AC=493;NS=8437;AC_Hom=2;AC_Het=492;AC_Hemi=0;MAF=0.0292758;HWE=0.0109226;NFAM=452
12	45477416	259943	N	<DUP>	21861.8	PASS	SVTYPE=DUP;POS=45477416;SVLEN=103;END=45477519;STRANDS=-+:61;CIPOS=-8,8;CIEND=-8,8;CIPOS95=0,0;CIEND95=0,0;SU=61;PE=0;SR=61;ALG=PROD;AF=0.0199;NSAMP=332;MSQ=65.78;AN=16834;AC=335;NS=8438;AC_Hom=6;AC_Het=329;AC_Hemi=0;MAF=0.0198507;HWE=1;NFAM=275
12	45478312	296981_2	N	N]12:45140842]	140.64	LOW	SVTYPE=BND;POS=45478312;STRANDS=++:7;IMPRECISE;CIPOS=-10,300;CIEND=-10,373;CIPOS95=-2,74;CIEND95=-1,118;MATEID=296981_1;EVENT=296981;SECONDARY;SU=7;PE=7;SR=0;ALG=PROD;AF=0.0001188;NSAMP=2;MSQ=70.32;AN=16834;AC=2;NS=8438;AC_Hom=0;AC_Het=2;AC_Hemi=0;MAF=0.000118511;HWE=1;NFAM=2
12	45533431	108426_1	N	N[12:45533484[	197.93	LOW	SVTYPE=BND;POS=45533431;STRANDS=+-:9;CIPOS=-29,28;CIEND=-29,28;CIPOS95=0,0;CIEND95=0,0;MATEID=108426_2;EVENT=108426;SU=9;PE=0;SR=9;ALG=PROD;AF=0.0001188;NSAMP=2;MSQ=98.88;AN=16834;AC=2;NS=8438;AC_Hom=0;AC_Het=2;AC_Hemi=0;MAF=0.000118511;HWE=1;NFAM=2
12	45533484	108426_2	N	]12:45533431]N	197.93	LOW	SVTYPE=BND;POS=45533431;STRANDS=+-:9;CIPOS=-29,28;CIEND=-29,28;CIPOS95=0,0;CIEND95=0,0;MATEID=108426_1;EVENT=108426;SECONDARY;SU=9;PE=0;SR=9;ALG=PROD;AF=0.0001188;NSAMP=2;MSQ=98.88;AN=16834;AC=2;NS=8438;AC_Hom=0;AC_Het=2;AC_Hemi=0;MAF=0.000118511;HWE=1;NFAM=2
12	45537958	108427_1	N	N[12:45538282[	410.73	PASS	SVTYPE=BND;POS=45537958;STRANDS=+-:15;CIPOS=-3,2;CIEND=-4,2;CIPOS95=0,0;CIEND95=0,0;MATEID=108427_2;EVENT=108427;SU=15;PE=5;SR=10;ALG=PROD;AF=5.94e-05;NSAMP=1;MSQ=410.6;AN=16834;AC=1;NS=8438;AC_Hom=0;AC_Het=1;AC_Hemi=0;MAF=5.92557e-05;HWE=1;NFAM=1
12	45538282	108427_2	N	]12:45537958]N	410.73	PASS	SVTYPE=BND;POS=45537958;STRANDS=+-:15;CIPOS=-4,2;CIEND=-3,2;CIPOS95=0,0;CIEND95=0,0;MATEID=108427_1;EVENT=108427;SECONDARY;SU=15;PE=5;SR=10;ALG=PROD;AF=5.94e-05;NSAMP=1;MSQ=410.6;AN=16834;AC=1;NS=8438;AC_Hom=0;AC_Het=1;AC_Hemi=0;MAF=5.92557e-05;HWE=1;NFAM=1
12	45548222	108428_1	N	N[12:45548648[	29.88	LOW	SVTYPE=BND;POS=45548222;STRANDS=+-:5;IMPRECISE;CIPOS=-8,6;CIEND=-10,10;CIPOS95=-1,0;CIEND95=0,0;MATEID=108428_2;EVENT=108428;SU=5;PE=0;SR=5;ALG=PROD;AF=5.94e-05;NSAMP=1;MSQ=29.81;AN=16834;AC=1;NS=8438;AC_Hom=0;AC_Het=1;AC_Hemi=0;MAF=5.92557e-05;HWE=1;NFAM=1
12	45548648	108428_2	N	]12:45548222]N	29.88	LOW	SVTYPE=BND;POS=45548222;STRANDS=+-:5;IMPRECISE;CIPOS=-10,10;CIEND=-8,6;CIPOS95=0,0;CIEND95=-1,0;MATEID=108428_1;EVENT=108428;SECONDARY;SU=5;PE=0;SR=5;ALG=PROD;AF=5.94e-05;NSAMP=1;MSQ=29.81;AN=16834;AC=1;NS=8438;AC_Hom=0;AC_Het=1;AC_Hemi=0;MAF=5.92557e-05;HWE=1;NFAM=1
12	45548925	108429_1	N	N[12:45549323[	45996.4	PASS	SVTYPE=BND;POS=45548925;STRANDS=+-:1539;CIPOS=0,0;CIEND=-1,1;CIPOS95=0,0;CIEND95=0,0;MATEID=108429_2;EVENT=108429;SU=1539;PE=1001;SR=538;ALG=PROD;AF=0.008614;NSAMP=143;MSQ=321.63;AN=16834;AC=145;NS=8438;AC_Hom=4;AC_Het=141;AC_Hemi=0;MAF=0.00859208;HWE=0.126971;NFAM=139
12	45548969	108430	N	<DEL>	131.7	PASS	SVTYPE=DEL;POS=45548969;SVLEN=-1072;END=45550041;STRANDS=+-:10;IMPRECISE;CIPOS=-7,10;CIEND=0,3;CIPOS95=-1,1;CIEND95=0,0;SU=10;PE=7;SR=3;ALG=PROD;AF=5.94e-05;NSAMP=1;MSQ=131.69;AN=16834;AC=1;NS=8438;AC_Hom=0;AC_Het=1;AC_Hemi=0;MAF=5.92557e-05;HWE=1;NFAM=1
12	45549323	108429_2	N	]12:45548925]N	45996.4	PASS	SVTYPE=BND;POS=45548925;STRANDS=+-:1539;CIPOS=-1,1;CIEND=0,0;CIPOS95=0,0;CIEND95=0,0;MATEID=108429_1;EVENT=108429;SECONDARY;SU=1539;PE=1001;SR=538;ALG=PROD;AF=0.008614;NSAMP=143;MSQ=321.63;AN=16834;AC=145;NS=8438;AC_Hom=4;AC_Het=141;AC_Hemi=0;MAF=0.00859208;HWE=0.126971;NFAM=139
12	45549573	108431_1	N	N[12:45549631[	2691.89	LOW	SVTYPE=BND;POS=45549573;STRANDS=+-:100;CIPOS=-3,2;CIEND=-5,4;CIPOS95=0,0;CIEND95=0,0;MATEID=108431_2;EVENT=108431;SU=100;PE=0;SR=100;ALG=PROD;AF=0.0009505;NSAMP=16;MSQ=167.16;AN=16834;AC=16;NS=8438;AC_Hom=0;AC_Het=16;AC_Hemi=0;MAF=0.000948092;HWE=1;NFAM=16
12	45549631	108431_2	N	]12:45549573]N	2691.89	LOW	SVTYPE=BND;POS=45549573;STRANDS=+-:100;CIPOS=-5,4;CIEND=-3,2;CIPOS95=0,0;CIEND95=0,0;MATEID=108431_1;EVENT=108431;SECONDARY;SU=100;PE=0;SR=100;ALG=PROD;AF=0.0009505;NSAMP=16;MSQ=167.16;AN=16834;AC=16;NS=8438;AC_Hom=0;AC_Het=16;AC_Hemi=0;MAF=0.000948092;HWE=1;NFAM=16
12	45563610	108433_1	N	N[12:45563905[	18.38	LOW	SVTYPE=BND;POS=45563610;STRANDS=+-:4;IMPRECISE;CIPOS=-9,8;CIEND=-10,8;CIPOS95=0,0;CIEND95=-1,0;MATEID=108433_2;EVENT=108433;SU=4;PE=0;SR=4;ALG=PROD;AF=5.94e-05;NSAMP=1;MSQ=17.85;AN=16834;AC=1;NS=8438;AC_Hom=0;AC_Het=1;AC_Hemi=0;MAF=5.92557e-05;HWE=1;NFAM=1
12	45563905	108433_2	N	]12:45563610]N	18.38	LOW	SVTYPE=BND;POS=45563610;STRANDS=+-:4;IMPRECISE;CIPOS=-10,8;CIEND=-9,8;CIPOS95=-1,0;CIEND95=0,0;MATEID=108433_1;EVENT=108433;SECONDARY;SU=4;PE=0;SR=4;ALG=PROD;AF=5.94e-05;NSAMP=1;MSQ=17.85;AN=16834;AC=1;NS=8438;AC_Hom=0;AC_Het=1;AC_Hemi=0;MAF=5.92557e-05;HWE=1;NFAM=1
12	45567965	108434_1	N	N[12:45568021[	1190.04	LOW	SVTYPE=BND;POS=45567965;STRANDS=+-:42;CIPOS=-9,8;CIEND=-9,10;CIPOS95=0,0;CIEND95=0,0;MATEID=108434_2;EVENT=108434;SU=42;PE=0;SR=42;ALG=PROD;AF=0.000297;NSAMP=5;MSQ=237.98;AN=16834;AC=5;NS=8438;AC_Hom=0;AC_Het=5;AC_Hemi=0;MAF=0.000296279;HWE=1;NFAM=5
12	45568021	108434_2	N	]12:45567965]N	1190.04	LOW	SVTYPE=BND;POS=45567965;STRANDS=+-:42;CIPOS=-9,10;CIEND=-9,8;CIPOS95=0,0;CIEND95=0,0;MATEID=108434_1;EVENT=108434;SECONDARY;SU=42;PE=0;SR=42;ALG=PROD;AF=0.000297;NSAMP=5;MSQ=237.98;AN=16834;AC=5;NS=8438;AC_Hom=0;AC_Het=5;AC_Hemi=0;MAF=0.000296279;HWE=1;NFAM=5
12	45579067	53831_2	N	]5:73321039]N	54.02	LOW	SVTYPE=BND;POS=45579067;STRANDS=+-:822;CIPOS=-10,10;CIEND=-10,10;CIPOS95=0,0;CIEND95=0,0;MATEID=53831_1;EVENT=53831;SECONDARY;SU=822;PE=0;SR=822;ALG=PROD;AF=0.0001782;NSAMP=3;MSQ=17.83;AN=16834;AC=3;NS=8438;AC_Hom=0;AC_Het=3;AC_Hemi=0;MAF=0.000177767;HWE=1;NFAM=3
12	45600461	19181_1	N	[X:95972808[N	1392.36	LOW	SVTYPE=BND;POS=45600461;STRANDS=--:5;CIPOS=-10,10;CIEND=-10,10;CIPOS95=0,0;CIEND95=0,0;MATEID=19181_2;EVENT=19181;SU=5;PE=0;SR=5;ALG=PROD;AF=0.002733;NSAMP=46;MSQ=29.82;AN=16834;AC=46;NS=8438;AC_Hom=0;AC_Het=46;AC_Hemi=0;MAF=0.00272576;HWE=1;NFAM=45
12	45600853	108435	N	<DEL>	116.67	PASS	SVTYPE=DEL;POS=45600853;SVLEN=-57;END=45600910;STRANDS=+-:5;IMPRECISE;CIPOS=-8,6;CIEND=-10,10;CIPOS95=-1,0;CIEND95=0,0;SU=5;PE=0;SR=5;ALG=PROD;AF=5.94e-05;NSAMP=1;MSQ=113.91;AN=16834;AC=1;NS=8438;AC_Hom=0;AC_Het=1;AC_Hemi=0;MAF=5.92557e-05;HWE=1;NFAM=1
12	45615720	108436_1	N	N[12:45615974[	138.59	LOW	SVTYPE=BND;POS=45615720;STRANDS=+-:4;CIPOS=-9,8;CIEND=-9,8;CIPOS95=0,0;CIEND95=0,0;MATEID=108436_2;EVENT=108436;SU=4;PE=0;SR=4;ALG=PROD;AF=0.0006534;NSAMP=11;MSQ=10.93;AN=16834;AC=11;NS=8438;AC_Hom=0;AC_Het=11;AC_Hemi=0;MAF=0.000651813;HWE=1;NFAM=11
12	45615974	108436_2	N	]12:45615720]N	138.59	LOW	SVTYPE=BND;POS=45615720;STRANDS=+-:4;CIPOS=-9,8;CIEND=-9,8;CIPOS95=0,0;CIEND95=0,0;MATEID=108436_1;EVENT=108436;SECONDARY;SU=4;PE=0;SR=4;ALG=PROD;AF=0.0006534;NSAMP=11;MSQ=10.93;AN=16834;AC=11;NS=8438;AC_Hom=0;AC_Het=11;AC_Hemi=0;MAF=0.000651813;HWE=1;NFAM=11
12	45634168	70054_2	N	N]8:21291196]	44978.2	LOW	SVTYPE=BND;POS=45634168;STRANDS=++:4;IMPRECISE;CIPOS=-10,511;CIEND=-10,312;CIPOS95=0,164;CIEND95=-2,80;MATEID=70054_1;EVENT=70054;SECONDARY;SU=4;PE=4;SR=0;ALG=PROD;AF=0.07776;NSAMP=1304;MSQ=33.83;AN=16834;AC=1309;NS=8438;AC_Hom=10;AC_Het=1301;AC_Hemi=0;MAF=0.0776843;HWE=1.30836e-17;NFAM=1160
12	45634169	39102_2	N	N]3:22869987]	10715.9	LOW	SVTYPE=BND;POS=45634169;STRANDS=++:4;IMPRECISE;CIPOS=-9,505;CIEND=-10,421;CIPOS95=0,176;CIEND95=-2,124;MATEID=39102_1;EVENT=39102;SECONDARY;SU=4;PE=4;SR=0;ALG=PROD;AF=0.02085;NSAMP=351;MSQ=29.4;AN=16834;AC=351;NS=8438;AC_Hom=0;AC_Het=352;AC_Hemi=0;MAF=0.020858;HWE=0.0541357;NFAM=338
12	45634169	46854_2	N	N[4:119702217[	14595.6	LOW	SVTYPE=BND;POS=45634169;STRANDS=-+:4;IMPRECISE;CIPOS=-8,499;CIEND=-326,10;CIPOS95=0,178;CIEND95=-143,1;MATEID=46854_1;EVENT=46854;SECONDARY;SU=4;PE=4;SR=0;ALG=PROD;AF=0.03053;NSAMP=514;MSQ=27.4;AN=16834;AC=514;NS=8438;AC_Hom=0;AC_Het=515;AC_Hemi=0;MAF=0.0305167;HWE=0.000621879;NFAM=484
12	45656785	108437	N	<DEL>	143.84	PASS	SVTYPE=DEL;POS=45656785;SVLEN=-5252;END=45662037;STRANDS=+-:7;IMPRECISE;CIPOS=-8,10;CIEND=-10,9;CIPOS95=-1,1;CIEND95=-1,1;SU=7;PE=5;SR=2;ALG=PROD;AF=5.94e-05;NSAMP=1;MSQ=143.84;AN=16834;AC=1;NS=8438;AC_Hom=0;AC_Het=1;AC_Hemi=0;MAF=5.92557e-05;HWE=1;NFAM=1
12	45675464	108438	N	<DEL>	476.35	PASS	SVTYPE=DEL;POS=45675464;SVLEN=-4800;END=45680264;STRANDS=+-:24;CIPOS=-24,23;CIEND=-25,22;CIPOS95=0,0;CIEND95=0,0;SU=24;PE=12;SR=12;ALG=PROD;AF=0.0001188;NSAMP=2;MSQ=238.18;AN=16834;AC=2;NS=8438;AC_Hom=0;AC_Het=2;AC_Hemi=0;MAF=0.000118511;HWE=1;NFAM=2
12	45710915	296984_1	N	N]12:67643412]	17638.3	LOW	SVTYPE=BND;POS=45710915;STRANDS=++:12;IMPRECISE;CIPOS=-26,30;CIEND=-24,29;CIPOS95=-3,3;CIEND95=-3,3;MATEID=296984_2;EVENT=296984;SU=12;PE=11;SR=1;ALG=PROD;AF=0.0523;NSAMP=874;MSQ=19.13;AN=16808;AC=879;NS=8425;AC_Hom=10;AC_Het=872;AC_Hemi=0;MAF=0.0523442;HWE=4.90513e-06;NFAM=780
12	45746809	108439_1	N	N[12:45747720[	265063	PASS	SVTYPE=BND;POS=45746809;STRANDS=+-:13267;CIPOS=0,0;CIEND=0,0;CIPOS95=0,0;CIEND95=0,0;MATEID=108439_2;EVENT=108439;SU=13267;PE=6666;SR=6601;ALG=PROD;AF=0.04604;NSAMP=774;MSQ=341.93;AN=16834;AC=775;NS=8438;AC_Hom=2;AC_Het=774;AC_Hemi=0;MAF=0.0459825;HWE=3.07197e-07;NFAM=762
12	45746817	259944_1	N	]12:45747941]N	142988	LOW	SVTYPE=BND;POS=45746817;STRANDS=-+:12759;CIPOS=0,0;CIEND=0,0;CIPOS95=0,0;CIEND95=0,0;MATEID=259944_2;EVENT=259944;SU=12759;PE=6777;SR=5982;ALG=PROD;AF=0.06451;NSAMP=777;MSQ=183.37;AN=16834;AC=1086;NS=8438;AC_Hom=620;AC_Het=469;AC_Hemi=0;MAF=0.0645295;HWE=0;NFAM=765
12	45747720	108439_2	N	]12:45746809]N	265063	PASS	SVTYPE=BND;POS=45746809;STRANDS=+-:13267;CIPOS=0,0;CIEND=0,0;CIPOS95=0,0;CIEND95=0,0;MATEID=108439_1;EVENT=108439;SECONDARY;SU=13267;PE=6666;SR=6601;ALG=PROD;AF=0.04604;NSAMP=774;MSQ=341.93;AN=16834;AC=775;NS=8438;AC_Hom=2;AC_Het=774;AC_Hemi=0;MAF=0.0459825;HWE=3.07197e-07;NFAM=762
12	45747941	259944_2	N	N[12:45746817[	142988	LOW	SVTYPE=BND;POS=45746817;STRANDS=-+:12759;CIPOS=0,0;CIEND=0,0;CIPOS95=0,0;CIEND95=0,0;MATEID=259944_1;EVENT=259944;SECONDARY;SU=12759;PE=6777;SR=5982;ALG=PROD;AF=0.06451;NSAMP=777;MSQ=183.37;AN=16834;AC=1086;NS=8438;AC_Hom=620;AC_Het=469;AC_Hemi=0;MAF=0.0645295;HWE=0;NFAM=765
12	45764699	108421_2	N	]12:45344860]N	185.6	LOW	SVTYPE=BND;POS=45344860;STRANDS=+-:13;IMPRECISE;CIPOS=-154,10;CIEND=-10,325;CIPOS95=-60,2;CIEND95=-2,59;MATEID=108421_1;EVENT=108421;SECONDARY;SU=13;PE=13;SR=0;ALG=PROD;AF=5.94e-05;NSAMP=1;MSQ=185.6;AN=16834;AC=1;NS=8438;AC_Hom=0;AC_Het=1;AC_Hemi=0;MAF=5.92557e-05;HWE=1;NFAM=1
12	45769319	259942_2	N	N[12:45330273[	201.87	LOW	SVTYPE=BND;POS=45330273;STRANDS=-+:17;IMPRECISE;CIPOS=-26,268;CIEND=-217,12;CIPOS95=-26,43;CIEND95=-57,12;MATEID=259942_1;EVENT=259942;SECONDARY;SU=17;PE=17;SR=0;ALG=PROD;AF=0.0005346;NSAMP=9;MSQ=22.22;AN=16834;AC=9;NS=8438;AC_Hom=0;AC_Het=9;AC_Hemi=0;MAF=0.000533302;HWE=1;NFAM=9
12	45837141	108440_1	N	N[12:64752262[	22537.1	LOW	SVTYPE=BND;POS=45837141;STRANDS=+-:4;CIPOS=-9,8;CIEND=-9,8;CIPOS95=0,0;CIEND95=0,0;MATEID=108440_2;EVENT=108440;SU=4;PE=0;SR=4;ALG=PROD;AF=0.04372;NSAMP=736;MSQ=29.75;AN=16834;AC=736;NS=8438;AC_Hom=0;AC_Het=738;AC_Hemi=0;MAF=0.0437307;HWE=7.27027e-08;NFAM=669
12	45863147	108441	N	<DEL>	860.41	PASS	SVTYPE=DEL;POS=45863147;SVLEN=-1050;END=45864197;STRANDS=+-:29;CIPOS=-5,6;CIEND=-7,1;CIPOS95=0,0;CIEND95=0,0;SU=29;PE=24;SR=5;ALG=PROD;AF=5.94e-05;NSAMP=1;MSQ=860.41;AN=16834;AC=1;NS=8438;AC_Hom=0;AC_Het=1;AC_Hemi=0;MAF=5.92557e-05;HWE=1;NFAM=1
12	45867676	108442_1	N	N[12:45867752[	3480.43	LOW	SVTYPE=BND;POS=45867676;STRANDS=+-:120;CIPOS=-4,3;CIEND=-4,3;CIPOS95=0,0;CIEND95=0,0;MATEID=108442_2;EVENT=108442;SU=120;PE=1;SR=119;ALG=PROD;AF=0.001247;NSAMP=20;MSQ=174.02;AN=16834;AC=21;NS=8438;AC_Hom=2;AC_Het=19;AC_Hemi=0;MAF=0.00124437;HWE=0.0123816;NFAM=20
12	45867752	108442_2	N	]12:45867676]N	3480.43	LOW	SVTYPE=BND;POS=45867676;STRANDS=+-:120;CIPOS=-4,3;CIEND=-4,3;CIPOS95=0,0;CIEND95=0,0;MATEID=108442_1;EVENT=108442;SECONDARY;SU=120;PE=1;SR=119;ALG=PROD;AF=0.001247;NSAMP=20;MSQ=174.02;AN=16834;AC=21;NS=8438;AC_Hom=2;AC_Het=19;AC_Hemi=0;MAF=0.00124437;HWE=0.0123816;NFAM=20
12	45889243	108443	N	<DEL>	884.33	PASS	SVTYPE=DEL;POS=45889243;SVLEN=-914;END=45890157;STRANDS=+-:32;CIPOS=-6,10;CIEND=-5,1;CIPOS95=0,0;CIEND95=0,0;SU=32;PE=25;SR=7;ALG=PROD;AF=5.94e-05;NSAMP=1;MSQ=884.33;AN=16834;AC=1;NS=8438;AC_Hom=0;AC_Het=1;AC_Hemi=0;MAF=5.92557e-05;HWE=1;NFAM=1
12	45903153	108444	N	<DEL>	4.19461e+06	PASS	SVTYPE=DEL;POS=45903153;SVLEN=-6786;END=45909939;STRANDS=+-:151109;CIPOS=0,0;CIEND=0,0;CIPOS95=0,0;CIEND95=0,0;SU=151109;PE=86367;SR=64742;ALG=PROD;AF=0.4593;NSAMP=5835;MSQ=717.52;AN=16834;AC=7732;NS=8438;AC_Hom=3802;AC_Het=3946;AC_Hemi=0;MAF=0.459114;HWE=8.7965e-08;NFAM=5070
12	45917567	108445	N	<DEL>	751.81	PASS	SVTYPE=DEL;POS=45917567;SVLEN=-1206;END=45918773;STRANDS=+-:21;IMPRECISE;CIPOS=-29,265;CIEND=-290,25;CIPOS95=-29,53;CIEND95=-67,25;SU=21;PE=21;SR=0;ALG=PROD;AF=0.0001782;NSAMP=3;MSQ=250.6;AN=16834;AC=3;NS=8438;AC_Hom=0;AC_Het=3;AC_Hemi=0;MAF=0.000177767;HWE=1;NFAM=3
12	45929441	108446_1	N	N[12:45929739[	4.94	LOW	SVTYPE=BND;POS=45929441;STRANDS=+-:4;IMPRECISE;CIPOS=-9,8;CIEND=0,9;CIPOS95=0,0;CIEND95=-1,8;MATEID=108446_2;EVENT=108446;SU=4;PE=0;SR=4;ALG=PROD;AF=5.94e-05;NSAMP=1;MSQ=4.68;AN=16834;AC=1;NS=8438;AC_Hom=0;AC_Het=1;AC_Hemi=0;MAF=5.92557e-05;HWE=1;NFAM=1
12	45929739	108446_2	N	]12:45929441]N	4.94	LOW	SVTYPE=BND;POS=45929441;STRANDS=+-:4;IMPRECISE;CIPOS=0,9;CIEND=-9,8;CIPOS95=-1,8;CIEND95=0,0;MATEID=108446_1;EVENT=108446;SECONDARY;SU=4;PE=0;SR=4;ALG=PROD;AF=5.94e-05;NSAMP=1;MSQ=4.68;AN=16834;AC=1;NS=8438;AC_Hom=0;AC_Het=1;AC_Hemi=0;MAF=5.92557e-05;HWE=1;NFAM=1
12	45948376	108447_1	N	N[12:45948444[	1.22647e+06	PASS	SVTYPE=BND;POS=45948376;STRANDS=+-:44177;CIPOS=0,0;CIEND=0,0;CIPOS95=0,0;CIEND95=0,0;MATEID=108447_2;EVENT=108447;SU=44177;PE=102;SR=44075;ALG=PROD;AF=0.2793;NSAMP=3803;MSQ=321.7;AN=16834;AC=4702;NS=8438;AC_Hom=1802;AC_Het=2912;AC_Hemi=0;MAF=0.279332;HWE=5.62921e-38;NFAM=3134
12	45948444	108447_2	N	]12:45948376]N	1.22647e+06	PASS	SVTYPE=BND;POS=45948376;STRANDS=+-:44177;CIPOS=0,0;CIEND=0,0;CIPOS95=0,0;CIEND95=0,0;MATEID=108447_1;EVENT=108447;SECONDARY;SU=44177;PE=102;SR=44075;ALG=PROD;AF=0.2793;NSAMP=3803;MSQ=321.7;AN=16834;AC=4702;NS=8438;AC_Hom=1802;AC_Het=2912;AC_Hemi=0;MAF=0.279332;HWE=5.62921e-38;NFAM=3134
12	45967248	108448	N	<DEL>	100654	PASS	SVTYPE=DEL;POS=45967248;SVLEN=-381;END=45967629;STRANDS=+-:1962;CIPOS=0,0;CIEND=0,0;CIPOS95=0,0;CIEND95=0,0;SU=1962;PE=933;SR=1029;ALG=PROD;AF=0.01598;NSAMP=268;MSQ=373.12;AN=16834;AC=269;NS=8438;AC_Hom=2;AC_Het=268;AC_Hemi=0;MAF=0.0159991;HWE=0.726809;NFAM=264
12	45979331	108449_1	N	N[12:45979467[	22.39	LOW	SVTYPE=BND;POS=45979331;STRANDS=+-:4;CIPOS=-9,8;CIEND=-9,8;CIPOS95=0,0;CIEND95=0,0;MATEID=108449_2;EVENT=108449;SU=4;PE=0;SR=4;ALG=PROD;AF=0.0001188;NSAMP=2;MSQ=10.88;AN=16834;AC=2;NS=8438;AC_Hom=0;AC_Het=2;AC_Hemi=0;MAF=0.000118511;HWE=1;NFAM=2
12	45979467	108449_2	N	]12:45979331]N	22.39	LOW	SVTYPE=BND;POS=45979331;STRANDS=+-:4;CIPOS=-9,8;CIEND=-9,8;CIPOS95=0,0;CIEND95=0,0;MATEID=108449_1;EVENT=108449;SECONDARY;SU=4;PE=0;SR=4;ALG=PROD;AF=0.0001188;NSAMP=2;MSQ=10.88;AN=16834;AC=2;NS=8438;AC_Hom=0;AC_Het=2;AC_Hemi=0;MAF=0.000118511;HWE=1;NFAM=2
12	45979643	108450_1	N	N[12:45979852[	268.47	LOW	SVTYPE=BND;POS=45979643;STRANDS=+-:5;CIPOS=-10,10;CIEND=-10,10;CIPOS95=0,0;CIEND95=0,0;MATEID=108450_2;EVENT=108450;SU=5;PE=0;SR=5;ALG=PROD;AF=0.0002376;NSAMP=4;MSQ=66.7;AN=16834;AC=4;NS=8438;AC_Hom=0;AC_Het=4;AC_Hemi=0;MAF=0.000237023;HWE=1;NFAM=4
12	45979852	108450_2	N	]12:45979643]N	268.47	LOW	SVTYPE=BND;POS=45979643;STRANDS=+-:5;CIPOS=-10,10;CIEND=-10,10;CIPOS95=0,0;CIEND95=0,0;MATEID=108450_1;EVENT=108450;SECONDARY;SU=5;PE=0;SR=5;ALG=PROD;AF=0.0002376;NSAMP=4;MSQ=66.7;AN=16834;AC=4;NS=8438;AC_Hom=0;AC_Het=4;AC_Hemi=0;MAF=0.000237023;HWE=1;NFAM=4
12	46012772	53832_2	N	N]5:102375145]	135.73	LOW	SVTYPE=BND;POS=46012772;STRANDS=++:23;IMPRECISE;CIPOS=-50,203;CIEND=-13,366;CIPOS95=-19,19;CIEND95=-13,87;MATEID=53832_1;EVENT=53832;SECONDARY;SU=23;PE=23;SR=0;ALG=PROD;AF=0.0005346;NSAMP=9;MSQ=13.29;AN=16834;AC=9;NS=8438;AC_Hom=0;AC_Het=9;AC_Hemi=0;MAF=0.000533302;HWE=1;NFAM=9
12	46012802	53833_2	N	[5:102374978[N	46.33	LOW	SVTYPE=BND;POS=46012802;STRANDS=--:7;IMPRECISE;CIPOS=-226,50;CIEND=-377,50;CIPOS95=-83,50;CIEND95=-147,50;MATEID=53833_1;EVENT=53833;SECONDARY;SU=7;PE=7;SR=0;ALG=PROD;AF=0.0001782;NSAMP=3;MSQ=15.09;AN=16834;AC=3;NS=8438;AC_Hom=0;AC_Het=3;AC_Hemi=0;MAF=0.000177767;HWE=1;NFAM=3
12	46019779	27910_2	N	]2:215251662]N	3238.23	LOW	SVTYPE=BND;POS=46019779;STRANDS=+-:128;IMPRECISE;CIPOS=-218,13;CIEND=-8,321;CIPOS95=-40,13;CIEND95=-8,16;MATEID=27910_1;EVENT=27910;SECONDARY;SU=128;PE=128;SR=0;ALG=PROD;AF=0.006;NSAMP=101;MSQ=31.42;AN=16834;AC=101;NS=8438;AC_Hom=0;AC_Het=101;AC_Hemi=0;MAF=0.00598483;HWE=1;NFAM=101
12	46019779	39404_2	N	[3:112453492[N	125972	LOW	SVTYPE=BND;POS=46019779;STRANDS=--:411;IMPRECISE;CIPOS=-224,13;CIEND=-214,5;CIPOS95=-14,13;CIEND95=-7,5;MATEID=39404_1;EVENT=39404;SECONDARY;SU=411;PE=411;SR=0;ALG=PROD;AF=0.07847;NSAMP=1320;MSQ=94.8;AN=16834;AC=1321;NS=8438;AC_Hom=2;AC_Het=1324;AC_Hemi=0;MAF=0.0785731;HWE=3.7419e-23;NFAM=1151
12	46019781	1286_2	N	]1:193675140]N	9626.12	LOW	SVTYPE=BND;POS=46019781;STRANDS=+-:63;IMPRECISE;CIPOS=-310,36;CIEND=-10,332;CIPOS95=-59,36;CIEND95=-10,22;MATEID=1286_1;EVENT=1286;SECONDARY;SU=63;PE=63;SR=0;ALG=PROD;AF=0.01479;NSAMP=249;MSQ=38.19;AN=16834;AC=249;NS=8438;AC_Hom=0;AC_Het=249;AC_Hemi=0;MAF=0.0147547;HWE=0.266795;NFAM=245
12	46019781	17209_1	N	]14:35248636]N	4830.23	LOW	SVTYPE=BND;POS=46019781;STRANDS=-+:15;IMPRECISE;CIPOS=-275,30;CIEND=-30,415;CIPOS95=-103,30;CIEND95=-30,100;MATEID=17209_2;EVENT=17209;SU=15;PE=15;SR=0;ALG=PROD;AF=0.006772;NSAMP=114;MSQ=42.01;AN=16834;AC=114;NS=8438;AC_Hom=0;AC_Het=114;AC_Hemi=0;MAF=0.00675516;HWE=1;NFAM=111
12	46019781	73586_2	N	]9:73416649]N	13286.2	LOW	SVTYPE=BND;POS=46019781;STRANDS=+-:77;IMPRECISE;CIPOS=-272,27;CIEND=-10,359;CIPOS95=-48,27;CIEND95=-10,28;MATEID=73586_1;EVENT=73586;SECONDARY;SU=77;PE=77;SR=0;ALG=PROD;AF=0.02008;NSAMP=338;MSQ=38.83;AN=16834;AC=338;NS=8438;AC_Hom=0;AC_Het=339;AC_Hemi=0;MAF=0.0200877;HWE=0.051732;NFAM=312
12	46019782	17398_1	N	[15:20158901[N	23410.7	LOW	SVTYPE=BND;POS=46019782;STRANDS=--:77;IMPRECISE;CIPOS=-307,34;CIEND=-285,11;CIPOS95=-52,34;CIEND95=-34,11;MATEID=17398_2;EVENT=17398;SU=77;PE=77;SR=0;ALG=PROD;AF=0.03398;NSAMP=572;MSQ=40.27;AN=16834;AC=572;NS=8438;AC_Hom=0;AC_Het=574;AC_Hemi=0;MAF=0.0340128;HWE=8.09282e-05;NFAM=516
12	46019782	53836_2	N	[5:28565916[N	1902.78	LOW	SVTYPE=BND;POS=46019782;STRANDS=--:12;IMPRECISE;CIPOS=-311,50;CIEND=-368,50;CIPOS95=-106,50;CIEND95=-106,50;MATEID=53836_1;EVENT=53836;SECONDARY;SU=12;PE=12;SR=0;ALG=PROD;AF=0.002257;NSAMP=38;MSQ=49.29;AN=16834;AC=38;NS=8438;AC_Hom=0;AC_Het=39;AC_Hemi=0;MAF=0.00231097;HWE=1;NFAM=38
12	46019784	64889_2	N	]7:126136652]N	281.49	LOW	SVTYPE=BND;POS=46019784;STRANDS=+-:18;IMPRECISE;CIPOS=-339,40;CIEND=-30,449;CIPOS95=-111,40;CIEND95=-30,70;MATEID=64889_1;EVENT=64889;SECONDARY;SU=18;PE=18;SR=0;ALG=PROD;AF=0.0004158;NSAMP=7;MSQ=39.29;AN=16834;AC=7;NS=8438;AC_Hom=0;AC_Het=7;AC_Hemi=0;MAF=0.00041479;HWE=1;NFAM=7
12	46019789	27911_2	N	]2:170015208]N	1612.56	LOW	SVTYPE=BND;POS=46019789;STRANDS=+-:13;IMPRECISE;CIPOS=-337,50;CIEND=-48,268;CIPOS95=-106,50;CIEND95=-48,70;MATEID=27911_1;EVENT=27911;SECONDARY;SU=13;PE=13;SR=0;ALG=PROD;AF=0.003208;NSAMP=54;MSQ=29.01;AN=16834;AC=54;NS=8438;AC_Hom=0;AC_Het=54;AC_Hemi=0;MAF=0.00319981;HWE=1;NFAM=52
12	46019790	1285_2	N	[1:70093546[N	14964	LOW	SVTYPE=BND;POS=46019790;STRANDS=--:45;IMPRECISE;CIPOS=-308,22;CIEND=-255,10;CIPOS95=-68,22;CIEND95=-46,10;MATEID=1285_1;EVENT=1285;SECONDARY;SU=45;PE=45;SR=0;ALG=PROD;AF=0.01491;NSAMP=251;MSQ=59.19;AN=16834;AC=251;NS=8438;AC_Hom=0;AC_Het=252;AC_Hemi=0;MAF=0.0149324;HWE=0.267234;NFAM=228
12	46019790	27912_2	N	[2:187121729[N	829.18	LOW	SVTYPE=BND;POS=46019790;STRANDS=--:13;IMPRECISE;CIPOS=-349,50;CIEND=-474,49;CIPOS95=-107,50;CIEND95=-113,49;MATEID=27912_1;EVENT=27912;SECONDARY;SU=13;PE=13;SR=0;ALG=PROD;AF=0.001129;NSAMP=19;MSQ=43.13;AN=16834;AC=19;NS=8438;AC_Hom=0;AC_Het=19;AC_Hemi=0;MAF=0.00112586;HWE=1;NFAM=16
12	46019793	59555_2	N	[6:158620234[N	854.84	LOW	SVTYPE=BND;POS=46019793;STRANDS=--:7;IMPRECISE;CIPOS=-293,10;CIEND=-337,10;CIPOS95=-159,1;CIEND95=-133,0;MATEID=59555_1;EVENT=59555;SECONDARY;SU=7;PE=7;SR=0;ALG=PROD;AF=0.001129;NSAMP=19;MSQ=44.41;AN=16834;AC=19;NS=8438;AC_Hom=0;AC_Het=19;AC_Hemi=0;MAF=0.00112586;HWE=1;NFAM=19
12	46019796	17570_1	N	[15:84676309[N	2143.32	LOW	SVTYPE=BND;POS=46019796;STRANDS=--:22;IMPRECISE;CIPOS=-299,30;CIEND=-287,33;CIPOS95=-76,30;CIEND95=-58,33;MATEID=17570_2;EVENT=17570;SU=22;PE=22;SR=0;ALG=PROD;AF=0.003386;NSAMP=57;MSQ=37.05;AN=16834;AC=57;NS=8438;AC_Hom=0;AC_Het=57;AC_Hemi=0;MAF=0.00337758;HWE=1;NFAM=45
12	46019796	53837_2	N	[5:119841071[N	651.01	LOW	SVTYPE=BND;POS=46019796;STRANDS=--:5;IMPRECISE;CIPOS=-319,50;CIEND=-488,47;CIPOS95=-151,50;CIEND95=-154,47;MATEID=53837_1;EVENT=53837;SECONDARY;SU=5;PE=5;SR=0;ALG=PROD;AF=0.001307;NSAMP=22;MSQ=28.71;AN=16834;AC=22;NS=8438;AC_Hom=0;AC_Het=22;AC_Hemi=0;MAF=0.00130363;HWE=1;NFAM=22
12	46019797	53834_2	N	]5:112854077]N	2622	LOW	SVTYPE=BND;POS=46019797;STRANDS=+-:16;IMPRECISE;CIPOS=-399,46;CIEND=-28,388;CIPOS95=-99,46;CIEND95=-28,74;MATEID=53834_1;EVENT=53834;SECONDARY;SU=16;PE=16;SR=0;ALG=PROD;AF=0.004574;NSAMP=77;MSQ=33.28;AN=16834;AC=77;NS=8438;AC_Hom=0;AC_Het=77;AC_Hemi=0;MAF=0.00456269;HWE=1;NFAM=77
12	46019807	70056_2	N	]8:18507813]N	462.68	LOW	SVTYPE=BND;POS=46019807;STRANDS=+-:4;IMPRECISE;CIPOS=-402,30;CIEND=-30,511;CIPOS95=-180,30;CIEND95=-30,166;MATEID=70056_1;EVENT=70056;SECONDARY;SU=4;PE=4;SR=0;ALG=PROD;AF=0.001069;NSAMP=18;MSQ=25.03;AN=16834;AC=18;NS=8438;AC_Hom=0;AC_Het=18;AC_Hemi=0;MAF=0.0010666;HWE=1;NFAM=18
12	46019808	53835_2	N	[5:5755705[N	742.27	LOW	SVTYPE=BND;POS=46019808;STRANDS=--:16;IMPRECISE;CIPOS=-410,36;CIEND=-374,39;CIPOS95=-114,36;CIEND95=-85,39;MATEID=53835_1;EVENT=53835;SECONDARY;SU=16;PE=16;SR=0;ALG=PROD;AF=0.001069;NSAMP=18;MSQ=40.41;AN=16834;AC=18;NS=8438;AC_Hom=0;AC_Het=18;AC_Hemi=0;MAF=0.0010666;HWE=1;NFAM=18
12	46019808	73587_2	N	]9:11219645]N	345.56	LOW	SVTYPE=BND;POS=46019808;STRANDS=+-:5;IMPRECISE;CIPOS=-364,50;CIEND=-50,493;CIPOS95=-178,50;CIEND95=-50,153;MATEID=73587_1;EVENT=73587;SECONDARY;SU=5;PE=5;SR=0;ALG=PROD;AF=0.0004158;NSAMP=7;MSQ=48.16;AN=16834;AC=7;NS=8438;AC_Hom=0;AC_Het=7;AC_Hemi=0;MAF=0.00041479;HWE=1;NFAM=6
12	46019809	65155_2	N	[7:42603727[N	25005.2	LOW	SVTYPE=BND;POS=46019809;STRANDS=--:4;IMPRECISE;CIPOS=-251,10;CIEND=-237,10;CIPOS95=-127,1;CIEND95=-116,1;MATEID=65155_1;EVENT=65155;SECONDARY;SU=4;PE=4;SR=0;ALG=PROD;AF=0.03279;NSAMP=552;MSQ=44.8;AN=16834;AC=552;NS=8438;AC_Hom=0;AC_Het=552;AC_Hemi=0;MAF=0.0327092;HWE=0.000184729;NFAM=543
12	46019810	70057_2	N	]8:95206859]N	216.49	LOW	SVTYPE=BND;POS=46019810;STRANDS=+-:4;IMPRECISE;CIPOS=-509,30;CIEND=-30,567;CIPOS95=-201,30;CIEND95=-30,189;MATEID=70057_1;EVENT=70057;SECONDARY;SU=4;PE=4;SR=0;ALG=PROD;AF=0.0002376;NSAMP=4;MSQ=53.87;AN=16834;AC=4;NS=8438;AC_Hom=0;AC_Het=4;AC_Hemi=0;MAF=0.000237023;HWE=1;NFAM=4
12	46019811	27913_2	N	[2:174957230[N	105.5	LOW	SVTYPE=BND;POS=46019811;STRANDS=--:4;IMPRECISE;CIPOS=-489,50;CIEND=-414,50;CIPOS95=-190,50;CIEND95=-179,50;MATEID=27913_1;EVENT=27913;SECONDARY;SU=4;PE=4;SR=0;ALG=PROD;AF=0.0001782;NSAMP=3;MSQ=33.92;AN=16834;AC=3;NS=8438;AC_Hom=0;AC_Het=3;AC_Hemi=0;MAF=0.000177767;HWE=1;NFAM=3
12	46019812	18177_1	N	[18:39912769[N	2081.38	LOW	SVTYPE=BND;POS=46019812;STRANDS=--:8;IMPRECISE;CIPOS=-462,50;CIEND=-320,50;CIPOS95=-167,50;CIEND95=-111,50;MATEID=18177_2;EVENT=18177;SU=8;PE=8;SR=0;ALG=PROD;AF=0.004218;NSAMP=71;MSQ=28.38;AN=16834;AC=71;NS=8438;AC_Hom=0;AC_Het=71;AC_Hemi=0;MAF=0.00420716;HWE=1;NFAM=71
12	46019813	1287_2	N	]1:37557082]N	148.65	LOW	SVTYPE=BND;POS=46019813;STRANDS=+-:4;IMPRECISE;CIPOS=-457,50;CIEND=-50,493;CIPOS95=-173,50;CIEND95=-50,152;MATEID=1287_1;EVENT=1287;SECONDARY;SU=4;PE=4;SR=0;ALG=PROD;AF=0.000297;NSAMP=5;MSQ=29.23;AN=16834;AC=5;NS=8438;AC_Hom=0;AC_Het=5;AC_Hemi=0;MAF=0.000296279;HWE=1;NFAM=5
12	46019814	18883_1	N	[22:47828218[N	26.74	LOW	SVTYPE=BND;POS=46019814;STRANDS=--:4;IMPRECISE;CIPOS=-307,10;CIEND=-290,10;CIPOS95=-123,1;CIEND95=-116,1;MATEID=18883_2;EVENT=18883;SU=4;PE=4;SR=0;ALG=PROD;AF=5.94e-05;NSAMP=1;MSQ=26.74;AN=16834;AC=1;NS=8438;AC_Hom=0;AC_Het=1;AC_Hemi=0;MAF=5.92557e-05;HWE=1;NFAM=1
12	46019815	70055_2	N	[8:17450948[N	47.9	LOW	SVTYPE=BND;POS=46019815;STRANDS=--:4;IMPRECISE;CIPOS=-629,30;CIEND=-365,30;CIPOS95=-218,30;CIEND95=-141,30;MATEID=70055_1;EVENT=70055;SECONDARY;SU=4;PE=4;SR=0;ALG=PROD;AF=5.94e-05;NSAMP=1;MSQ=47.84;AN=16834;AC=1;NS=8438;AC_Hom=0;AC_Het=1;AC_Hemi=0;MAF=5.92557e-05;HWE=1;NFAM=1
12	46019972	1288_2	N	N]1:70093556]	2819.15	LOW	SVTYPE=BND;POS=46019972;STRANDS=++:8;IMPRECISE;CIPOS=-35,487;CIEND=-30,424;CIPOS95=-35,140;CIEND95=-30,116;MATEID=1288_1;EVENT=1288;SECONDARY;SU=8;PE=8;SR=0;ALG=PROD;AF=0.00499;NSAMP=84;MSQ=32.74;AN=16834;AC=84;NS=8438;AC_Hom=0;AC_Het=84;AC_Hemi=0;MAF=0.00497748;HWE=1;NFAM=79
12	46019972	53839_2	N	N[5:112854063[	1456.13	LOW	SVTYPE=BND;POS=46019972;STRANDS=-+:4;IMPRECISE;CIPOS=-30,595;CIEND=-465,30;CIPOS95=-30,188;CIEND95=-174,30;MATEID=53839_1;EVENT=53839;SECONDARY;SU=4;PE=4;SR=0;ALG=PROD;AF=0.002376;NSAMP=40;MSQ=35.85;AN=16834;AC=40;NS=8438;AC_Hom=0;AC_Het=40;AC_Hemi=0;MAF=0.00237023;HWE=1;NFAM=40
12	46019973	1289_2	N	N[1:193675126[	5687.45	LOW	SVTYPE=BND;POS=46019973;STRANDS=-+:12;IMPRECISE;CIPOS=-50,533;CIEND=-479,48;CIPOS95=-50,134;CIEND95=-126,48;MATEID=1289_1;EVENT=1289;SECONDARY;SU=12;PE=12;SR=0;ALG=PROD;AF=0.006713;NSAMP=113;MSQ=49.87;AN=16834;AC=113;NS=8438;AC_Hom=0;AC_Het=113;AC_Hemi=0;MAF=0.0066959;HWE=1;NFAM=112
12	46019974	17399_1	N	N]15:20158913]	24807.4	LOW	SVTYPE=BND;POS=46019974;STRANDS=++:18;IMPRECISE;CIPOS=-50,490;CIEND=-49,506;CIPOS95=-50,99;CIEND95=-49,102;MATEID=17399_2;EVENT=17399;SU=18;PE=18;SR=0;ALG=PROD;AF=0.0221;NSAMP=372;MSQ=65.84;AN=16834;AC=372;NS=8438;AC_Hom=0;AC_Het=375;AC_Hemi=0;MAF=0.0222209;HWE=0.0230186;NFAM=341
12	46019974	53840_2	N	N]5:119841082]	411.48	LOW	SVTYPE=BND;POS=46019974;STRANDS=++:4;IMPRECISE;CIPOS=-30,637;CIEND=-30,576;CIPOS95=-30,215;CIEND95=-30,179;MATEID=53840_1;EVENT=53840;SECONDARY;SU=4;PE=4;SR=0;ALG=PROD;AF=0.0008317;NSAMP=14;MSQ=28.96;AN=16834;AC=14;NS=8438;AC_Hom=0;AC_Het=14;AC_Hemi=0;MAF=0.00082958;HWE=1;NFAM=14
12	46019975	53838_2	N	N]5:28565925]	641.76	LOW	SVTYPE=BND;POS=46019975;STRANDS=++:8;IMPRECISE;CIPOS=-50,525;CIEND=-50,502;CIPOS95=-50,139;CIEND95=-50,133;MATEID=53838_1;EVENT=53838;SECONDARY;SU=8;PE=8;SR=0;ALG=PROD;AF=0.00101;NSAMP=17;MSQ=37.49;AN=16834;AC=17;NS=8438;AC_Hom=0;AC_Het=17;AC_Hemi=0;MAF=0.00100735;HWE=1;NFAM=17
12	46019977	18176_1	N	N]18:39912781]	1165.93	LOW	SVTYPE=BND;POS=46019977;STRANDS=++:8;IMPRECISE;CIPOS=-35,529;CIEND=-30,519;CIPOS95=-35,144;CIEND95=-30,140;MATEID=18176_2;EVENT=18176;SU=8;PE=8;SR=0;ALG=PROD;AF=0.00202;NSAMP=34;MSQ=33.68;AN=16834;AC=34;NS=8438;AC_Hom=0;AC_Het=34;AC_Hemi=0;MAF=0.0020147;HWE=1;NFAM=34
12	46019977	27914_2	N	N[2:215251645[	2992.98	LOW	SVTYPE=BND;POS=46019977;STRANDS=-+:186;IMPRECISE;CIPOS=-11,442;CIEND=-353,6;CIPOS95=-11,38;CIEND95=-27,6;MATEID=27914_1;EVENT=27914;SECONDARY;SU=186;PE=186;SR=0;ALG=PROD;AF=0.003802;NSAMP=64;MSQ=45.89;AN=16834;AC=64;NS=8438;AC_Hom=0;AC_Het=64;AC_Hemi=0;MAF=0.00379237;HWE=1;NFAM=64
12	46019978	18321_1	N	N]19:14257821]	121.87	LOW	SVTYPE=BND;POS=46019978;STRANDS=++:4;IMPRECISE;CIPOS=-10,560;CIEND=-10,472;CIPOS95=-1,192;CIEND95=-1,165;MATEID=18321_2;EVENT=18321;SU=4;PE=4;SR=0;ALG=PROD;AF=0.000297;NSAMP=5;MSQ=23.87;AN=16834;AC=5;NS=8438;AC_Hom=0;AC_Het=5;AC_Hemi=0;MAF=0.000296279;HWE=1;NFAM=5
12	46019978	39103_2	N	N]3:112453505]	32426.9	LOW	SVTYPE=BND;POS=46019978;STRANDS=++:73;IMPRECISE;CIPOS=-13,412;CIEND=-9,291;CIPOS95=-13,63;CIEND95=-9,32;MATEID=39103_1;EVENT=39103;SECONDARY;SU=73;PE=73;SR=0;ALG=PROD;AF=0.04241;NSAMP=714;MSQ=44.81;AN=16834;AC=714;NS=8438;AC_Hom=0;AC_Het=717;AC_Hemi=0;MAF=0.0424864;HWE=2.62035e-07;NFAM=668
12	46019978	73588_2	N	N[9:73416634[	7364.85	LOW	SVTYPE=BND;POS=46019978;STRANDS=-+:22;IMPRECISE;CIPOS=-44,497;CIEND=-487,10;CIPOS95=-44,99;CIEND95=-95,10;MATEID=73588_1;EVENT=73588;SECONDARY;SU=22;PE=22;SR=0;ALG=PROD;AF=0.008019;NSAMP=135;MSQ=52.83;AN=16834;AC=135;NS=8438;AC_Hom=0;AC_Het=137;AC_Hemi=0;MAF=0.00811804;HWE=1;NFAM=135
12	46048583	259945	N	<DUP>	62.92	PASS	SVTYPE=DUP;POS=46048583;SVLEN=49588;END=46098171;STRANDS=-+:10;IMPRECISE;CIPOS=-10,10;CIEND=-6,10;CIPOS95=-1,0;CIEND95=-1,1;SU=10;PE=7;SR=3;ALG=PROD;AF=5.94e-05;NSAMP=1;MSQ=62.5;AN=16834;AC=1;NS=8438;AC_Hom=0;AC_Het=1;AC_Hemi=0;MAF=5.92557e-05;HWE=1;NFAM=1
12	46064068	108451_1	N	N[12:46064120[	156.03	LOW	SVTYPE=BND;POS=46064068;STRANDS=+-:5;CIPOS=-10,10;CIEND=-10,10;CIPOS95=0,0;CIEND95=0,0;MATEID=108451_2;EVENT=108451;SU=5;PE=0;SR=5;ALG=PROD;AF=5.94e-05;NSAMP=1;MSQ=155.86;AN=16834;AC=1;NS=8438;AC_Hom=0;AC_Het=1;AC_Hemi=0;MAF=5.92557e-05;HWE=1;NFAM=1
12	46064120	108451_2	N	]12:46064068]N	156.03	LOW	SVTYPE=BND;POS=46064068;STRANDS=+-:5;CIPOS=-10,10;CIEND=-10,10;CIPOS95=0,0;CIEND95=0,0;MATEID=108451_1;EVENT=108451;SECONDARY;SU=5;PE=0;SR=5;ALG=PROD;AF=5.94e-05;NSAMP=1;MSQ=155.86;AN=16834;AC=1;NS=8438;AC_Hom=0;AC_Het=1;AC_Hemi=0;MAF=5.92557e-05;HWE=1;NFAM=1
12	46085955	259946	N	<DUP>	107.49	PASS	SVTYPE=DUP;POS=46085955;SVLEN=148;END=46086103;STRANDS=-+:4;CIPOS=-9,8;CIEND=-9,8;CIPOS95=0,0;CIEND95=0,0;SU=4;PE=0;SR=4;ALG=PROD;AF=0.0001782;NSAMP=3;MSQ=33.57;AN=16834;AC=3;NS=8438;AC_Hom=0;AC_Het=3;AC_Hemi=0;MAF=0.000177767;HWE=1;NFAM=3
12	46103039	59556_2	N	N[6:56757790[	161.43	LOW	SVTYPE=BND;POS=46103039;STRANDS=-+:12;IMPRECISE;CIPOS=-8,279;CIEND=-277,10;CIPOS95=0,84;CIEND95=-64,0;MATEID=59556_1;EVENT=59556;SECONDARY;SU=12;PE=12;SR=0;ALG=PROD;AF=5.94e-05;NSAMP=1;MSQ=161.43;AN=16834;AC=1;NS=8438;AC_Hom=0;AC_Het=1;AC_Hemi=0;MAF=5.92557e-05;HWE=1;NFAM=1
12	46109437	108453_1	N	N[12:46109698[	525.32	PASS	SVTYPE=BND;POS=46109437;STRANDS=+-:12;CIPOS=-4,2;CIEND=-4,2;CIPOS95=0,0;CIEND95=0,0;MATEID=108453_2;EVENT=108453;SU=12;PE=2;SR=10;ALG=PROD;AF=0.0001188;NSAMP=2;MSQ=261.6;AN=16834;AC=2;NS=8438;AC_Hom=0;AC_Het=2;AC_Hemi=0;MAF=0.000118511;HWE=1;NFAM=2
12	46109462	108452_1	N	N[12:46109577[	83.74	LOW	SVTYPE=BND;POS=46109462;STRANDS=+-:7;CIPOS=-7,5;CIEND=-6,5;CIPOS95=0,0;CIEND95=0,0;MATEID=108452_2;EVENT=108452;SU=7;PE=1;SR=6;ALG=PROD;AF=5.94e-05;NSAMP=1;MSQ=83.72;AN=16834;AC=1;NS=8438;AC_Hom=0;AC_Het=1;AC_Hemi=0;MAF=5.92557e-05;HWE=1;NFAM=1
12	46109577	108452_2	N	]12:46109462]N	83.74	LOW	SVTYPE=BND;POS=46109462;STRANDS=+-:7;CIPOS=-6,5;CIEND=-7,5;CIPOS95=0,0;CIEND95=0,0;MATEID=108452_1;EVENT=108452;SECONDARY;SU=7;PE=1;SR=6;ALG=PROD;AF=5.94e-05;NSAMP=1;MSQ=83.72;AN=16834;AC=1;NS=8438;AC_Hom=0;AC_Het=1;AC_Hemi=0;MAF=5.92557e-05;HWE=1;NFAM=1
12	46109698	108453_2	N	]12:46109437]N	525.32	PASS	SVTYPE=BND;POS=46109437;STRANDS=+-:12;CIPOS=-4,2;CIEND=-4,2;CIPOS95=0,0;CIEND95=0,0;MATEID=108453_1;EVENT=108453;SECONDARY;SU=12;PE=2;SR=10;ALG=PROD;AF=0.0001188;NSAMP=2;MSQ=261.6;AN=16834;AC=2;NS=8438;AC_Hom=0;AC_Het=2;AC_Hemi=0;MAF=0.000118511;HWE=1;NFAM=2
12	46123086	108454_1	N	N[12:46123507[	45.32	LOW	SVTYPE=BND;POS=46123086;STRANDS=+-:16;CIPOS=-49,46;CIEND=-49,45;CIPOS95=0,0;CIEND95=0,0;MATEID=108454_2;EVENT=108454;SU=16;PE=0;SR=16;ALG=PROD;AF=0.0001188;NSAMP=2;MSQ=15.33;AN=16828;AC=2;NS=8435;AC_Hom=0;AC_Het=2;AC_Hemi=0;MAF=0.000118554;HWE=1;NFAM=2
12	46123449	14624_2	N	[11:119077000[N	17.65	LOW	SVTYPE=BND;POS=46123449;STRANDS=--:4;CIPOS=-9,8;CIEND=-9,8;CIPOS95=0,0;CIEND95=0,0;MATEID=14624_1;EVENT=14624;SECONDARY;SU=4;PE=0;SR=4;ALG=PROD;AF=0.0001189;NSAMP=2;MSQ=5.71;AN=16818;AC=2;NS=8430;AC_Hom=0;AC_Het=2;AC_Hemi=0;MAF=0.000118624;HWE=1;NFAM=2
12	46123507	108454_2	N	]12:46123086]N	45.32	LOW	SVTYPE=BND;POS=46123086;STRANDS=+-:16;CIPOS=-49,45;CIEND=-49,46;CIPOS95=0,0;CIEND95=0,0;MATEID=108454_1;EVENT=108454;SECONDARY;SU=16;PE=0;SR=16;ALG=PROD;AF=0.0001188;NSAMP=2;MSQ=15.33;AN=16828;AC=2;NS=8435;AC_Hom=0;AC_Het=2;AC_Hemi=0;MAF=0.000118554;HWE=1;NFAM=2
12	46160631	108455_1	N	N[12:46160709[	22644.1	LOW	SVTYPE=BND;POS=46160631;STRANDS=+-:418;CIPOS=-1,1;CIEND=-1,1;CIPOS95=0,0;CIEND95=0,0;MATEID=108455_2;EVENT=108455;SU=418;PE=0;SR=418;ALG=PROD;AF=0.007425;NSAMP=124;MSQ=182.61;AN=16834;AC=125;NS=8438;AC_Hom=2;AC_Het=123;AC_Hemi=0;MAF=0.00740697;HWE=0.370387;NFAM=124
12	46160709	108455_2	N	]12:46160631]N	22644.1	LOW	SVTYPE=BND;POS=46160631;STRANDS=+-:418;CIPOS=-1,1;CIEND=-1,1;CIPOS95=0,0;CIEND95=0,0;MATEID=108455_1;EVENT=108455;SECONDARY;SU=418;PE=0;SR=418;ALG=PROD;AF=0.007425;NSAMP=124;MSQ=182.61;AN=16834;AC=125;NS=8438;AC_Hom=2;AC_Het=123;AC_Hemi=0;MAF=0.00740697;HWE=0.370387;NFAM=124
12	46167102	108456	N	<DEL>	143.77	PASS	SVTYPE=DEL;POS=46167102;SVLEN=-11299;END=46178401;STRANDS=+-:8;IMPRECISE;CIPOS=-8,10;CIEND=-10,10;CIPOS95=-1,1;CIEND95=-1,0;SU=8;PE=5;SR=3;ALG=PROD;AF=5.94e-05;NSAMP=1;MSQ=143.77;AN=16834;AC=1;NS=8438;AC_Hom=0;AC_Het=1;AC_Hemi=0;MAF=5.92557e-05;HWE=1;NFAM=1
12	46174697	108457_1	N	N[12:46175155[	592107	LOW	SVTYPE=BND;POS=46174697;STRANDS=+-:32;CIPOS=-26,27;CIEND=-28,24;CIPOS95=0,0;CIEND95=0,0;MATEID=108457_2;EVENT=108457;SU=32;PE=20;SR=12;ALG=PROD;AF=0.4535;NSAMP=7635;MSQ=77.33;AN=16834;AC=7635;NS=8438;AC_Hom=0;AC_Het=7652;AC_Hemi=0;MAF=0.453425;HWE=0;NFAM=6700
12	46175155	108457_2	N	]12:46174697]N	592107	LOW	SVTYPE=BND;POS=46174697;STRANDS=+-:32;CIPOS=-28,24;CIEND=-26,27;CIPOS95=0,0;CIEND95=0,0;MATEID=108457_1;EVENT=108457;SECONDARY;SU=32;PE=20;SR=12;ALG=PROD;AF=0.4535;NSAMP=7635;MSQ=77.33;AN=16834;AC=7635;NS=8438;AC_Hom=0;AC_Het=7652;AC_Hemi=0;MAF=0.453425;HWE=0;NFAM=6700
12	46175156	17105_1	N	[13:65269012[N	305484	LOW	SVTYPE=BND;POS=46175156;STRANDS=--:12;IMPRECISE;CIPOS=-294,30;CIEND=-497,30;CIPOS95=-91,30;CIEND95=-136,30;MATEID=17105_2;EVENT=17105;SU=12;PE=12;SR=0;ALG=PROD;AF=0.3566;NSAMP=6001;MSQ=50.61;AN=16834;AC=6003;NS=8438;AC_Hom=4;AC_Het=6014;AC_Hemi=0;MAF=0.356601;HWE=0;NFAM=5269
12	46175156	19165_1	N	]X:89010287]N	487697	LOW	SVTYPE=BND;POS=46175156;STRANDS=-+:24;IMPRECISE;CIPOS=-277,10;CIEND=-10,526;CIPOS95=-65,10;CIEND95=-10,112;MATEID=19165_2;EVENT=19165;SU=24;PE=24;SR=0;ALG=PROD;AF=0.4174;NSAMP=6999;MSQ=69.37;AN=16832;AC=7025;NS=8437;AC_Hom=52;AC_Het=6993;AC_Hemi=0;MAF=0.417506;HWE=0;NFAM=6173
12	46175163	11871_2	N	N[10:98013579[	378173	LOW	SVTYPE=BND;POS=46175163;STRANDS=-+:4;IMPRECISE;CIPOS=-30,404;CIEND=-467,27;CIPOS95=-30,135;CIEND95=-170,27;MATEID=11871_1;EVENT=11871;SECONDARY;SU=4;PE=4;SR=0;ALG=PROD;AF=0.3988;NSAMP=6714;MSQ=56.06;AN=16834;AC=6714;NS=8438;AC_Hom=0;AC_Het=6731;AC_Hemi=0;MAF=0.39885;HWE=0;NFAM=5908
12	46175165	65156_2	N	N[7:128674672[	338828	LOW	SVTYPE=BND;POS=46175165;STRANDS=-+:4;IMPRECISE;CIPOS=-10,374;CIEND=-373,10;CIPOS95=-2,133;CIEND95=-156,1;MATEID=65156_1;EVENT=65156;SECONDARY;SU=4;PE=4;SR=0;ALG=PROD;AF=0.378;NSAMP=6364;MSQ=52.93;AN=16834;AC=6364;NS=8438;AC_Hom=0;AC_Het=6382;AC_Hemi=0;MAF=0.37817;HWE=0;NFAM=5599
12	46175166	11870_2	N	N]10:51019955]	767863	LOW	SVTYPE=BND;POS=46175166;STRANDS=++:703;CIPOS=-2,2;CIEND=-1,2;CIPOS95=0,0;CIEND95=0,0;MATEID=11870_1;EVENT=11870;SECONDARY;SU=703;PE=339;SR=364;ALG=PROD;AF=0.4405;NSAMP=7415;MSQ=103.23;AN=16834;AC=7415;NS=8438;AC_Hom=0;AC_Het=7435;AC_Hemi=0;MAF=0.440566;HWE=0;NFAM=6507
12	46175166	1290_2	N	N]1:61630421]	336486	LOW	SVTYPE=BND;POS=46175166;STRANDS=++:4;IMPRECISE;CIPOS=-10,9;CIEND=-6,10;CIPOS95=-1,1;CIEND95=-1,1;MATEID=1290_1;EVENT=1290;SECONDARY;SU=4;PE=2;SR=2;ALG=PROD;AF=0.3809;NSAMP=6411;MSQ=52.19;AN=16834;AC=6412;NS=8438;AC_Hom=2;AC_Het=6426;AC_Hemi=0;MAF=0.380896;HWE=0;NFAM=5666
12	46176241	296986_1	N	N]12:46179235]	377.6	PASS	SVTYPE=BND;POS=46176241;STRANDS=++:19;CIPOS=-6,7;CIEND=-8,10;CIPOS95=0,0;CIEND95=0,0;MATEID=296986_2;EVENT=296986;SU=19;PE=9;SR=10;ALG=PROD;AF=5.94e-05;NSAMP=1;MSQ=377.6;AN=16834;AC=1;NS=8438;AC_Hom=0;AC_Het=1;AC_Hemi=0;MAF=5.92557e-05;HWE=1;NFAM=1
12	46176288	108458	N	<DEL>	6.73	PASS	SVTYPE=DEL;POS=46176288;SVLEN=-2953;END=46179241;STRANDS=+-:4;IMPRECISE;CIPOS=-10,9;CIEND=-10,8;CIPOS95=-1,1;CIEND95=-1,0;SU=4;PE=1;SR=3;ALG=PROD;AF=5.94e-05;NSAMP=1;MSQ=6.73;AN=16834;AC=1;NS=8438;AC_Hom=0;AC_Het=1;AC_Hemi=0;MAF=5.92557e-05;HWE=1;NFAM=1
12	46179052	296987_1	N	[12:46179242[N	11.99	LOW	SVTYPE=BND;POS=46179052;STRANDS=--:5;IMPRECISE;CIPOS=-283,10;CIEND=-6,9;CIPOS95=-96,1;CIEND95=-6,0;MATEID=296987_2;EVENT=296987;SU=5;PE=5;SR=0;ALG=PROD;AF=5.94e-05;NSAMP=1;MSQ=11.99;AN=16834;AC=1;NS=8438;AC_Hom=0;AC_Het=1;AC_Hemi=0;MAF=5.92557e-05;HWE=1;NFAM=1
12	46179235	296986_2	N	N]12:46176241]	377.6	PASS	SVTYPE=BND;POS=46179235;STRANDS=++:19;CIPOS=-8,10;CIEND=-6,7;CIPOS95=0,0;CIEND95=0,0;MATEID=296986_1;EVENT=296986;SECONDARY;SU=19;PE=9;SR=10;ALG=PROD;AF=5.94e-05;NSAMP=1;MSQ=377.6;AN=16834;AC=1;NS=8438;AC_Hom=0;AC_Het=1;AC_Hemi=0;MAF=5.92557e-05;HWE=1;NFAM=1
12	46179242	296987_2	N	[12:46179052[N	11.99	LOW	SVTYPE=BND;POS=46179242;STRANDS=--:5;IMPRECISE;CIPOS=-6,9;CIEND=-283,10;CIPOS95=-6,0;CIEND95=-96,1;MATEID=296987_1;EVENT=296987;SECONDARY;SU=5;PE=5;SR=0;ALG=PROD;AF=5.94e-05;NSAMP=1;MSQ=11.99;AN=16834;AC=1;NS=8438;AC_Hom=0;AC_Het=1;AC_Hemi=0;MAF=5.92557e-05;HWE=1;NFAM=1
12	46192437	259947	N	<DUP>	167.12	PASS	SVTYPE=DUP;POS=46192437;SVLEN=12244;END=46204681;STRANDS=-+:14;CIPOS=-10,10;CIEND=-5,4;CIPOS95=0,0;CIEND95=0,0;SU=14;PE=8;SR=6;ALG=PROD;AF=5.94e-05;NSAMP=1;MSQ=165.09;AN=16834;AC=1;NS=8438;AC_Hom=0;AC_Het=1;AC_Hemi=0;MAF=5.92557e-05;HWE=1;NFAM=1
12	46204711	108459	N	<DEL:ME:SINE|Alu|AluY>	22.59	PASS	SVTYPE=MEI;POS=46204711;SVLEN=-293;END=46205004;STRANDS=+-:4;CIPOS=-9,8;CIEND=-9,8;CIPOS95=0,0;CIEND95=0,0;SU=4;PE=0;SR=4;ALG=PROD;AF=5.94e-05;NSAMP=1;MSQ=14.98;AN=16834;AC=1;NS=8438;AC_Hom=0;AC_Het=1;AC_Hemi=0;MAF=5.92557e-05;HWE=1;NFAM=1
12	46211366	14421_2	N	N]11:57259942]	206.46	LOW	SVTYPE=BND;POS=46211366;STRANDS=++:35;CIPOS=-9,8;CIEND=-9,8;CIPOS95=0,0;CIEND95=0,0;MATEID=14421_1;EVENT=14421;SECONDARY;SU=35;PE=0;SR=35;ALG=PROD;AF=0.0005346;NSAMP=9;MSQ=22.18;AN=16834;AC=9;NS=8438;AC_Hom=0;AC_Het=9;AC_Hemi=0;MAF=0.000533302;HWE=1;NFAM=9
12	46235271	259948_1	N	]12:46237069]N	33944.6	LOW	SVTYPE=BND;POS=46235271;STRANDS=-+:3056;CIPOS=0,0;CIEND=0,0;CIPOS95=0,0;CIEND95=0,0;MATEID=259948_2;EVENT=259948;SU=3056;PE=1689;SR=1367;ALG=PROD;AF=0.01527;NSAMP=177;MSQ=191.77;AN=16834;AC=257;NS=8438;AC_Hom=160;AC_Het=97;AC_Hemi=0;MAF=0.0152287;HWE=0;NFAM=175
12	46235788	108460_1	N	N[12:46237069[	59769.7	PASS	SVTYPE=BND;POS=46235788;STRANDS=+-:3061;CIPOS=0,0;CIEND=0,0;CIPOS95=0,0;CIEND95=0,0;MATEID=108460_2;EVENT=108460;SU=3061;PE=1641;SR=1420;ALG=PROD;AF=0.01051;NSAMP=177;MSQ=337.68;AN=16834;AC=177;NS=8438;AC_Hom=0;AC_Het=177;AC_Hemi=0;MAF=0.0104883;HWE=1;NFAM=175
12	46236073	108461_1	N	N[12:46236143[	414.04	PASS	SVTYPE=BND;POS=46236073;STRANDS=+-:16;CIPOS=-2,1;CIEND=-2,1;CIPOS95=0,0;CIEND95=0,0;MATEID=108461_2;EVENT=108461;SU=16;PE=0;SR=16;ALG=PROD;AF=5.94e-05;NSAMP=1;MSQ=413.74;AN=16834;AC=1;NS=8438;AC_Hom=0;AC_Het=1;AC_Hemi=0;MAF=5.92557e-05;HWE=1;NFAM=1
12	46236143	108461_2	N	]12:46236073]N	414.04	PASS	SVTYPE=BND;POS=46236073;STRANDS=+-:16;CIPOS=-2,1;CIEND=-2,1;CIPOS95=0,0;CIEND95=0,0;MATEID=108461_1;EVENT=108461;SECONDARY;SU=16;PE=0;SR=16;ALG=PROD;AF=5.94e-05;NSAMP=1;MSQ=413.74;AN=16834;AC=1;NS=8438;AC_Hom=0;AC_Het=1;AC_Hemi=0;MAF=5.92557e-05;HWE=1;NFAM=1
12	46237069	108460_2	N	]12:46235788]N	59769.7	PASS	SVTYPE=BND;POS=46235788;STRANDS=+-:3061;CIPOS=0,0;CIEND=0,0;CIPOS95=0,0;CIEND95=0,0;MATEID=108460_1;EVENT=108460;SECONDARY;SU=3061;PE=1641;SR=1420;ALG=PROD;AF=0.01051;NSAMP=177;MSQ=337.68;AN=16834;AC=177;NS=8438;AC_Hom=0;AC_Het=177;AC_Hemi=0;MAF=0.0104883;HWE=1;NFAM=175
12	46237069	259948_2	N	N[12:46235271[	33944.6	LOW	SVTYPE=BND;POS=46235271;STRANDS=-+:3056;CIPOS=0,0;CIEND=0,0;CIPOS95=0,0;CIEND95=0,0;MATEID=259948_1;EVENT=259948;SECONDARY;SU=3056;PE=1689;SR=1367;ALG=PROD;AF=0.01527;NSAMP=177;MSQ=191.77;AN=16834;AC=257;NS=8438;AC_Hom=160;AC_Het=97;AC_Hemi=0;MAF=0.0152287;HWE=0;NFAM=175
12	46260166	108462_1	N	N[12:46260219[	156.17	LOW	SVTYPE=BND;POS=46260166;STRANDS=+-:5;CIPOS=-10,10;CIEND=-10,10;CIPOS95=0,0;CIEND95=0,0;MATEID=108462_2;EVENT=108462;SU=5;PE=0;SR=5;ALG=PROD;AF=5.94e-05;NSAMP=1;MSQ=155.86;AN=16834;AC=1;NS=8438;AC_Hom=0;AC_Het=1;AC_Hemi=0;MAF=5.92557e-05;HWE=1;NFAM=1
12	46260219	108462_2	N	]12:46260166]N	156.17	LOW	SVTYPE=BND;POS=46260166;STRANDS=+-:5;CIPOS=-10,10;CIEND=-10,10;CIPOS95=0,0;CIEND95=0,0;MATEID=108462_1;EVENT=108462;SECONDARY;SU=5;PE=0;SR=5;ALG=PROD;AF=5.94e-05;NSAMP=1;MSQ=155.86;AN=16834;AC=1;NS=8438;AC_Hom=0;AC_Het=1;AC_Hemi=0;MAF=5.92557e-05;HWE=1;NFAM=1
12	46282252	108463_1	N	N[12:46282307[	150.03	LOW	SVTYPE=BND;POS=46282252;STRANDS=+-:6;CIPOS=-6,5;CIEND=-6,5;CIPOS95=0,0;CIEND95=0,0;MATEID=108463_2;EVENT=108463;SU=6;PE=0;SR=6;ALG=PROD;AF=5.94e-05;NSAMP=1;MSQ=149.85;AN=16834;AC=1;NS=8438;AC_Hom=0;AC_Het=1;AC_Hemi=0;MAF=5.92557e-05;HWE=1;NFAM=1
12	46282307	108463_2	N	]12:46282252]N	150.03	LOW	SVTYPE=BND;POS=46282252;STRANDS=+-:6;CIPOS=-6,5;CIEND=-6,5;CIPOS95=0,0;CIEND95=0,0;MATEID=108463_1;EVENT=108463;SECONDARY;SU=6;PE=0;SR=6;ALG=PROD;AF=5.94e-05;NSAMP=1;MSQ=149.85;AN=16834;AC=1;NS=8438;AC_Hom=0;AC_Het=1;AC_Hemi=0;MAF=5.92557e-05;HWE=1;NFAM=1
12	46293121	108464_1	N	N[12:46293242[	1029.78	LOW	SVTYPE=BND;POS=46293121;STRANDS=+-:19;CIPOS=-29,28;CIEND=-29,28;CIPOS95=0,0;CIEND95=0,0;MATEID=108464_2;EVENT=108464;SU=19;PE=1;SR=18;ALG=PROD;AF=0.0007128;NSAMP=12;MSQ=85.52;AN=16834;AC=12;NS=8438;AC_Hom=0;AC_Het=12;AC_Hemi=0;MAF=0.000711069;HWE=1;NFAM=12
12	46293242	108464_2	N	]12:46293121]N	1029.78	LOW	SVTYPE=BND;POS=46293121;STRANDS=+-:19;CIPOS=-29,28;CIEND=-29,28;CIPOS95=0,0;CIEND95=0,0;MATEID=108464_1;EVENT=108464;SECONDARY;SU=19;PE=1;SR=18;ALG=PROD;AF=0.0007128;NSAMP=12;MSQ=85.52;AN=16834;AC=12;NS=8438;AC_Hom=0;AC_Het=12;AC_Hemi=0;MAF=0.000711069;HWE=1;NFAM=12
12	46293420	70058_2	N	]8:23438361]N	67746.8	LOW	SVTYPE=BND;POS=46293420;STRANDS=+-:5526;CIPOS=0,0;CIEND=-2,0;CIPOS95=0,0;CIEND95=0,0;MATEID=70058_1;EVENT=70058;SECONDARY;SU=5526;PE=2912;SR=2614;ALG=PROD;AF=0.102;NSAMP=1717;MSQ=38.9;AN=16834;AC=1717;NS=8438;AC_Hom=0;AC_Het=1722;AC_Hemi=0;MAF=0.102038;HWE=5.05869e-43;NFAM=1585
12	46293537	18160_1	N	N]18:30759124]	1112.67	LOW	SVTYPE=BND;POS=46293537;STRANDS=++:4;CIPOS=-9,8;CIEND=-9,8;CIPOS95=0,0;CIEND95=0,0;MATEID=18160_2;EVENT=18160;SU=4;PE=0;SR=4;ALG=PROD;AF=0.002792;NSAMP=47;MSQ=22.16;AN=16834;AC=47;NS=8438;AC_Hom=0;AC_Het=47;AC_Hemi=0;MAF=0.00278502;HWE=1;NFAM=47
12	46293538	70059_2	N	N[8:23438342[	13783.8	LOW	SVTYPE=BND;POS=46293538;STRANDS=-+:255;IMPRECISE;CIPOS=-5,334;CIEND=-180,10;CIPOS95=-5,37;CIEND95=-5,5;MATEID=70059_1;EVENT=70059;SECONDARY;SU=255;PE=255;SR=0;ALG=PROD;AF=0.02263;NSAMP=381;MSQ=35.39;AN=16834;AC=381;NS=8438;AC_Hom=0;AC_Het=382;AC_Hemi=0;MAF=0.0226357;HWE=0.0233218;NFAM=368
12	46314869	108465_1	N	N[12:46314943[	129	LOW	SVTYPE=BND;POS=46314869;STRANDS=+-:4;CIPOS=-9,8;CIEND=-9,8;CIPOS95=0,0;CIEND95=0,0;MATEID=108465_2;EVENT=108465;SU=4;PE=0;SR=4;ALG=PROD;AF=5.94e-05;NSAMP=1;MSQ=128.87;AN=16834;AC=1;NS=8438;AC_Hom=0;AC_Het=1;AC_Hemi=0;MAF=5.92557e-05;HWE=1;NFAM=1
12	46314943	108465_2	N	]12:46314869]N	129	LOW	SVTYPE=BND;POS=46314869;STRANDS=+-:4;CIPOS=-9,8;CIEND=-9,8;CIPOS95=0,0;CIEND95=0,0;MATEID=108465_1;EVENT=108465;SECONDARY;SU=4;PE=0;SR=4;ALG=PROD;AF=5.94e-05;NSAMP=1;MSQ=128.87;AN=16834;AC=1;NS=8438;AC_Hom=0;AC_Het=1;AC_Hemi=0;MAF=5.92557e-05;HWE=1;NFAM=1
12	46350377	53841_2	N	N]5:86928042]	11.93	LOW	SVTYPE=BND;POS=46350377;STRANDS=++:7;IMPRECISE;CIPOS=-10,301;CIEND=-10,360;CIPOS95=-2,85;CIEND95=0,156;MATEID=53841_1;EVENT=53841;SECONDARY;SU=7;PE=7;SR=0;ALG=PROD;AF=5.94e-05;NSAMP=1;MSQ=11.93;AN=16834;AC=1;NS=8438;AC_Hom=0;AC_Het=1;AC_Hemi=0;MAF=5.92557e-05;HWE=1;NFAM=1
12	46366632	73589_2	N	[9:122278155[N	1817.48	LOW	SVTYPE=BND;POS=46366632;STRANDS=--:116;IMPRECISE;CIPOS=-50,4;CIEND=-50,42;CIPOS95=-1,1;CIEND95=-1,1;MATEID=73589_1;EVENT=73589;SECONDARY;SU=116;PE=114;SR=2;ALG=PROD;AF=0.003624;NSAMP=61;MSQ=28.77;AN=16834;AC=61;NS=8438;AC_Hom=0;AC_Het=61;AC_Hemi=0;MAF=0.0036146;HWE=1;NFAM=52
12	46366648	27916_2	N	]2:206683421]N	36.86	LOW	SVTYPE=BND;POS=46366648;STRANDS=+-:4;IMPRECISE;CIPOS=-559,10;CIEND=-10,448;CIPOS95=-187,0;CIEND95=-2,136;MATEID=27916_1;EVENT=27916;SECONDARY;SU=4;PE=4;SR=0;ALG=PROD;AF=0.0001782;NSAMP=3;MSQ=9.86;AN=16834;AC=3;NS=8438;AC_Hom=0;AC_Het=3;AC_Hemi=0;MAF=0.000177767;HWE=1;NFAM=3
12	46366649	11872_2	N	]10:124804685]N	139.96	LOW	SVTYPE=BND;POS=46366649;STRANDS=+-:4;IMPRECISE;CIPOS=-10,8;CIEND=-10,9;CIPOS95=-1,0;CIEND95=-1,1;MATEID=11872_1;EVENT=11872;SECONDARY;SU=4;PE=2;SR=2;ALG=PROD;AF=0.0005346;NSAMP=9;MSQ=15.19;AN=16834;AC=9;NS=8438;AC_Hom=0;AC_Het=9;AC_Hemi=0;MAF=0.000533302;HWE=1;NFAM=9
12	46366649	1291_2	N	]1:211218400]N	413.69	LOW	SVTYPE=BND;POS=46366649;STRANDS=+-:4;CIPOS=-9,8;CIEND=-9,8;CIPOS95=0,0;CIEND95=0,0;MATEID=1291_1;EVENT=1291;SECONDARY;SU=4;PE=0;SR=4;ALG=PROD;AF=0.001485;NSAMP=23;MSQ=17.33;AN=16834;AC=25;NS=8438;AC_Hom=4;AC_Het=21;AC_Hemi=0;MAF=0.00148139;HWE=0.000132181;NFAM=23
12	46366691	39105_2	N	N]3:102524977]	162.58	LOW	SVTYPE=BND;POS=46366691;STRANDS=++:16;CIPOS=-25,28;CIEND=-29,28;CIPOS95=0,0;CIEND95=0,0;MATEID=39105_1;EVENT=39105;SECONDARY;SU=16;PE=0;SR=16;ALG=PROD;AF=0.0006534;NSAMP=11;MSQ=13.01;AN=16834;AC=11;NS=8438;AC_Hom=0;AC_Het=11;AC_Hemi=0;MAF=0.000651813;HWE=1;NFAM=11
12	46366691	53842_2	N	N]5:80104702]	25.06	LOW	SVTYPE=BND;POS=46366691;STRANDS=++:136;CIPOS=-9,8;CIEND=-8,8;CIPOS95=0,0;CIEND95=0,0;MATEID=53842_1;EVENT=53842;SECONDARY;SU=136;PE=0;SR=136;ALG=PROD;AF=0.0001188;NSAMP=2;MSQ=5.75;AN=16834;AC=2;NS=8438;AC_Hom=0;AC_Het=2;AC_Hemi=0;MAF=0.000118511;HWE=1;NFAM=2
12	46366792	14625_2	N	N[11:103488196[	9.36	LOW	SVTYPE=BND;POS=46366792;STRANDS=-+:4;CIPOS=-9,8;CIEND=-9,8;CIPOS95=0,0;CIEND95=0,0;MATEID=14625_1;EVENT=14625;SECONDARY;SU=4;PE=0;SR=4;ALG=PROD;AF=5.94e-05;NSAMP=1;MSQ=9.36;AN=16834;AC=1;NS=8438;AC_Hom=0;AC_Het=1;AC_Hemi=0;MAF=5.92557e-05;HWE=1;NFAM=1
12	46366793	73591_2	N	N]9:122278160]	5822.94	LOW	SVTYPE=BND;POS=46366793;STRANDS=++:5;IMPRECISE;CIPOS=-30,462;CIEND=-30,304;CIPOS95=-30,145;CIEND95=-30,80;MATEID=73591_1;EVENT=73591;SECONDARY;SU=5;PE=5;SR=0;ALG=PROD;AF=0.008911;NSAMP=150;MSQ=38.3;RETAINED;AN=16834;AC=150;NS=8438;AC_Hom=0;AC_Het=150;AC_Hemi=0;MAF=0.00888836;HWE=1;NFAM=136
12	46367793	108466	N	<DEL>	206.78	PASS	SVTYPE=DEL;POS=46367793;SVLEN=-98;END=46367891;STRANDS=+-:8;CIPOS=-10,10;CIEND=-10,10;CIPOS95=0,0;CIEND95=0,0;SU=8;PE=0;SR=8;ALG=PROD;AF=5.94e-05;NSAMP=1;MSQ=206.77;AN=16834;AC=1;NS=8438;AC_Hom=0;AC_Het=1;AC_Hemi=0;MAF=5.92557e-05;HWE=1;NFAM=1
12	46383876	108467_1	N	N[12:46384290[	25.63	LOW	SVTYPE=BND;POS=46383876;STRANDS=+-:4;CIPOS=-9,8;CIEND=-9,8;CIPOS95=0,0;CIEND95=0,0;MATEID=108467_2;EVENT=108467;SU=4;PE=0;SR=4;ALG=PROD;AF=5.94e-05;NSAMP=1;MSQ=20.82;AN=16834;AC=1;NS=8438;AC_Hom=0;AC_Het=1;AC_Hemi=0;MAF=5.92557e-05;HWE=1;NFAM=1
12	46384290	108467_2	N	]12:46383876]N	25.63	LOW	SVTYPE=BND;POS=46383876;STRANDS=+-:4;CIPOS=-9,8;CIEND=-9,8;CIPOS95=0,0;CIEND95=0,0;MATEID=108467_1;EVENT=108467;SECONDARY;SU=4;PE=0;SR=4;ALG=PROD;AF=5.94e-05;NSAMP=1;MSQ=20.82;AN=16834;AC=1;NS=8438;AC_Hom=0;AC_Het=1;AC_Hemi=0;MAF=5.92557e-05;HWE=1;NFAM=1
12	46405769	108468	N	<DEL>	1424.14	PASS	SVTYPE=DEL;POS=46405769;SVLEN=-193;END=46405962;STRANDS=+-:22;CIPOS=-24,22;CIEND=-30,30;CIPOS95=0,0;CIEND95=0,0;SU=22;PE=0;SR=22;ALG=PROD;AF=0.0001188;NSAMP=2;MSQ=708.58;AN=16834;AC=2;NS=8438;AC_Hom=0;AC_Het=2;AC_Hemi=0;MAF=0.000118511;HWE=1;NFAM=2
12	46409830	18398_1	N	]19:31013175]N	121112	LOW	SVTYPE=BND;POS=46409830;STRANDS=-+:128;CIPOS=-6,3;CIEND=-7,5;CIPOS95=0,0;CIEND95=0,0;MATEID=18398_2;EVENT=18398;SU=128;PE=29;SR=99;ALG=PROD;AF=0.1999;NSAMP=3265;MSQ=36.62;AN=16834;AC=3365;NS=8438;AC_Hom=200;AC_Het=3171;AC_Hemi=0;MAF=0.199751;HWE=0;NFAM=2978
12	46409858	17808_1	N	N[16:65570945[	220.02	LOW	SVTYPE=BND;POS=46409858;STRANDS=+-:6;IMPRECISE;CIPOS=-30,334;CIEND=-401,25;CIPOS95=-30,82;CIEND95=-156,25;MATEID=17808_2;EVENT=17808;SU=6;PE=6;SR=0;ALG=PROD;AF=0.0007722;NSAMP=13;MSQ=15.64;AN=16834;AC=13;NS=8438;AC_Hom=0;AC_Het=13;AC_Hemi=0;MAF=0.000770325;HWE=1;NFAM=13
12	46409876	14626_2	N	[11:29520937[N	7036.99	LOW	SVTYPE=BND;POS=46409876;STRANDS=--:24;CIPOS=-26,25;CIEND=-26,25;CIPOS95=0,0;CIEND95=0,0;MATEID=14626_1;EVENT=14626;SECONDARY;SU=24;PE=0;SR=24;ALG=PROD;AF=0.01604;NSAMP=270;MSQ=24.42;AN=16834;AC=270;NS=8438;AC_Hom=0;AC_Het=271;AC_Hemi=0;MAF=0.0160583;HWE=0.282172;NFAM=262
12	46409914	1292_2	N	N]1:109614769]	1727.79	LOW	SVTYPE=BND;POS=46409914;STRANDS=++:60;IMPRECISE;CIPOS=-50,165;CIEND=-17,445;CIPOS95=-6,6;CIEND95=-17,72;MATEID=1292_1;EVENT=1292;SECONDARY;SU=60;PE=60;SR=0;ALG=PROD;AF=0.003861;NSAMP=65;MSQ=25.22;AN=16834;AC=65;NS=8438;AC_Hom=0;AC_Het=65;AC_Hemi=0;MAF=0.00385162;HWE=1;NFAM=64
12	46409916	1293_2	N	[1:109614644[N	1299.96	LOW	SVTYPE=BND;POS=46409916;STRANDS=--:34;IMPRECISE;CIPOS=-163,50;CIEND=-366,10;CIPOS95=-18,18;CIEND95=-106,10;MATEID=1293_1;EVENT=1293;SECONDARY;SU=34;PE=34;SR=0;ALG=PROD;AF=0.003802;NSAMP=64;MSQ=19.28;AN=16834;AC=64;NS=8438;AC_Hom=0;AC_Het=64;AC_Hemi=0;MAF=0.00379237;HWE=1;NFAM=64
12	46409936	59557_2	N	N]6:80764345]	97.85	LOW	SVTYPE=BND;POS=46409936;STRANDS=++:4;IMPRECISE;CIPOS=-4,10;CIEND=-10,10;CIPOS95=-1,3;CIEND95=-3,3;MATEID=59557_1;EVENT=59557;SECONDARY;SU=4;PE=3;SR=1;ALG=PROD;AF=0.0004158;NSAMP=7;MSQ=11.15;AN=16834;AC=7;NS=8438;AC_Hom=0;AC_Het=7;AC_Hemi=0;MAF=0.00041479;HWE=1;NFAM=7
12	46409978	17217_1	N	]14:39746984]N	141.61	LOW	SVTYPE=BND;POS=46409978;STRANDS=-+:5;IMPRECISE;CIPOS=-428,50;CIEND=-50,523;CIPOS95=-153,50;CIEND95=-50,166;MATEID=17217_2;EVENT=17217;SU=5;PE=5;SR=0;ALG=PROD;AF=0.000297;NSAMP=5;MSQ=23.99;AN=16834;AC=5;NS=8438;AC_Hom=0;AC_Het=5;AC_Hemi=0;MAF=0.000296279;HWE=1;NFAM=5
12	46410000	17810_1	N	]16:65571050]N	94.71	LOW	SVTYPE=BND;POS=46410000;STRANDS=-+:10;IMPRECISE;CIPOS=-355,30;CIEND=-32,570;CIPOS95=-220,30;CIEND95=-32,173;MATEID=17810_2;EVENT=17810;SU=10;PE=10;SR=0;ALG=SUM;AF=0.0002376;NSAMP=4;MSQ=16.84;AN=16834;AC=4;NS=8438;AC_Hom=0;AC_Het=5;AC_Hemi=0;MAF=0.000296279;HWE=1;NFAM=4
12	46416814	108469	N	<DEL>	464.65	PASS	SVTYPE=DEL;POS=46416814;SVLEN=-1221;END=46418035;STRANDS=+-:19;CIPOS=-7,10;CIEND=-10,10;CIPOS95=0,0;CIEND95=0,0;SU=19;PE=11;SR=8;ALG=PROD;AF=5.94e-05;NSAMP=1;MSQ=464.65;AN=16834;AC=1;NS=8438;AC_Hom=0;AC_Het=1;AC_Hemi=0;MAF=5.92557e-05;HWE=1;NFAM=1
12	46431923	259949	N	<DUP>	157.16	PASS	SVTYPE=DUP;POS=46431923;SVLEN=12159;END=46444082;STRANDS=-+:18;CIPOS=-10,10;CIEND=-8,10;CIPOS95=0,0;CIEND95=0,0;SU=18;PE=11;SR=7;ALG=PROD;AF=5.94e-05;NSAMP=1;MSQ=156.46;AN=16834;AC=1;NS=8438;AC_Hom=0;AC_Het=1;AC_Hemi=0;MAF=5.92557e-05;HWE=1;NFAM=1
12	46442513	108470_1	N	N[12:46442829[	24.56	LOW	SVTYPE=BND;POS=46442513;STRANDS=+-:4;IMPRECISE;CIPOS=-9,8;CIEND=-8,6;CIPOS95=0,0;CIEND95=-1,0;MATEID=108470_2;EVENT=108470;SU=4;PE=0;SR=4;ALG=PROD;AF=0.0001188;NSAMP=2;MSQ=12.17;AN=16834;AC=2;NS=8438;AC_Hom=0;AC_Het=2;AC_Hemi=0;MAF=0.000118511;HWE=1;NFAM=2
12	46442829	108470_2	N	]12:46442513]N	24.56	LOW	SVTYPE=BND;POS=46442513;STRANDS=+-:4;IMPRECISE;CIPOS=-8,6;CIEND=-9,8;CIPOS95=-1,0;CIEND95=0,0;MATEID=108470_1;EVENT=108470;SECONDARY;SU=4;PE=0;SR=4;ALG=PROD;AF=0.0001188;NSAMP=2;MSQ=12.17;AN=16834;AC=2;NS=8438;AC_Hom=0;AC_Het=2;AC_Hemi=0;MAF=0.000118511;HWE=1;NFAM=2
12	46472954	108471	N	<DEL>	91093.4	PASS	SVTYPE=DEL;POS=46472954;SVLEN=-907;END=46473861;STRANDS=+-:3889;CIPOS=0,0;CIEND=0,0;CIPOS95=0,0;CIEND95=0,0;SU=3889;PE=2313;SR=1576;ALG=PROD;AF=0.01384;NSAMP=230;MSQ=396.05;AN=16834;AC=233;NS=8438;AC_Hom=6;AC_Het=227;AC_Hemi=0;MAF=0.0138066;HWE=0.215598;NFAM=229
12	46482769	46856_2	N	]4:104498415]N	574	LOW	SVTYPE=BND;POS=46482769;STRANDS=+-:10;IMPRECISE;CIPOS=-437,30;CIEND=-30,330;CIPOS95=-138,30;CIEND95=-30,49;MATEID=46856_1;EVENT=46856;SECONDARY;SU=10;PE=10;SR=0;ALG=PROD;AF=0.001544;NSAMP=26;MSQ=21.08;AN=16834;AC=26;NS=8438;AC_Hom=0;AC_Het=26;AC_Hemi=0;MAF=0.00154065;HWE=1;NFAM=25
12	46485083	108472	N	<DEL>	842.12	PASS	SVTYPE=DEL;POS=46485083;SVLEN=-2259;END=46487342;STRANDS=+-:38;CIPOS=-23,23;CIEND=-30,30;CIPOS95=0,0;CIEND95=0,0;SU=38;PE=21;SR=17;ALG=PROD;AF=0.0001188;NSAMP=2;MSQ=421.06;AN=16834;AC=2;NS=8438;AC_Hom=0;AC_Het=2;AC_Hemi=0;MAF=0.000118511;HWE=1;NFAM=2
12	46510668	108473_1	N	N[12:46510752[	816306	PASS	SVTYPE=BND;POS=46510668;STRANDS=+-:32829;CIPOS=0,0;CIEND=0,0;CIPOS95=0,0;CIEND95=0,0;MATEID=108473_2;EVENT=108473;SU=32829;PE=76;SR=32753;ALG=PROD;AF=0.2192;NSAMP=2790;MSQ=291.91;AN=16802;AC=3683;NS=8422;AC_Hom=1788;AC_Het=1901;AC_Hemi=0;MAF=0.21901;HWE=0;NFAM=2504
12	46510752	108473_2	N	]12:46510668]N	816306	PASS	SVTYPE=BND;POS=46510668;STRANDS=+-:32829;CIPOS=0,0;CIEND=0,0;CIPOS95=0,0;CIEND95=0,0;MATEID=108473_1;EVENT=108473;SECONDARY;SU=32829;PE=76;SR=32753;ALG=PROD;AF=0.2192;NSAMP=2790;MSQ=291.91;AN=16802;AC=3683;NS=8422;AC_Hom=1788;AC_Het=1901;AC_Hemi=0;MAF=0.21901;HWE=0;NFAM=2504
12	46510758	259494_2	N	N[12:23675665[	123263	LOW	SVTYPE=BND;POS=23675665;STRANDS=-+:66;CIPOS=-24,29;CIEND=-29,28;CIPOS95=0,0;CIEND95=0,0;MATEID=259494_1;EVENT=259494;SECONDARY;SU=66;PE=29;SR=37;ALG=PROD;AF=0.43;NSAMP=4524;MSQ=26.89;AN=16834;AC=7239;NS=8438;AC_Hom=5440;AC_Het=1815;AC_Hemi=0;MAF=0.4299;HWE=0;NFAM=4003
12	46519150	108474_1	N	N[12:46519275[	519.48	LOW	SVTYPE=BND;POS=46519150;STRANDS=+-:4;IMPRECISE;CIPOS=0,7;CIEND=-9,8;CIPOS95=0,1;CIEND95=0,0;MATEID=108474_2;EVENT=108474;SU=4;PE=0;SR=4;ALG=PROD;AF=0.001366;NSAMP=23;MSQ=19.52;AN=16834;AC=23;NS=8438;AC_Hom=0;AC_Het=23;AC_Hemi=0;MAF=0.00136288;HWE=1;NFAM=23
12	46519250	17455_1	N	]15:44580797]N	1839.88	LOW	SVTYPE=BND;POS=46519250;STRANDS=-+:4;IMPRECISE;CIPOS=-252,10;CIEND=-10,533;CIPOS95=-114,2;CIEND95=-1,188;MATEID=17455_2;EVENT=17455;SU=4;PE=4;SR=0;ALG=PROD;AF=0.006534;NSAMP=110;MSQ=14.35;AN=16834;AC=110;NS=8438;AC_Hom=0;AC_Het=111;AC_Hemi=0;MAF=0.00657739;HWE=1;NFAM=110
12	46519275	108474_2	N	]12:46519150]N	519.48	LOW	SVTYPE=BND;POS=46519150;STRANDS=+-:4;IMPRECISE;CIPOS=-9,8;CIEND=0,7;CIPOS95=0,0;CIEND95=0,1;MATEID=108474_1;EVENT=108474;SECONDARY;SU=4;PE=0;SR=4;ALG=PROD;AF=0.001366;NSAMP=23;MSQ=19.52;AN=16834;AC=23;NS=8438;AC_Hom=0;AC_Het=23;AC_Hemi=0;MAF=0.00136288;HWE=1;NFAM=23
12	46549625	108475_1	N	N[12:46549706[	713.01	LOW	SVTYPE=BND;POS=46549625;STRANDS=+-:9;CIPOS=-29,28;CIEND=-29,28;CIPOS95=0,0;CIEND95=0,0;MATEID=108475_2;EVENT=108475;SU=9;PE=0;SR=9;ALG=PROD;AF=0.000297;NSAMP=4;MSQ=178.19;AN=16834;AC=5;NS=8438;AC_Hom=2;AC_Het=3;AC_Hemi=0;MAF=0.000296279;HWE=0.00059254;NFAM=4
12	46549706	108475_2	N	]12:46549625]N	713.01	LOW	SVTYPE=BND;POS=46549625;STRANDS=+-:9;CIPOS=-29,28;CIEND=-29,28;CIPOS95=0,0;CIEND95=0,0;MATEID=108475_1;EVENT=108475;SECONDARY;SU=9;PE=0;SR=9;ALG=PROD;AF=0.000297;NSAMP=4;MSQ=178.19;AN=16834;AC=5;NS=8438;AC_Hom=2;AC_Het=3;AC_Hemi=0;MAF=0.000296279;HWE=0.00059254;NFAM=4
12	46562224	259950	N	<DUP>	645.36	PASS	SVTYPE=DUP;POS=46562224;SVLEN=3203;END=46565427;STRANDS=-+:62;CIPOS=-23,21;CIEND=-23,22;CIPOS95=0,0;CIEND95=0,0;SU=62;PE=29;SR=33;ALG=PROD;AF=0.0002376;NSAMP=3;MSQ=215;AN=16834;AC=4;NS=8438;AC_Hom=2;AC_Het=2;AC_Hemi=0;MAF=0.000237023;HWE=0.000355545;NFAM=3
12	46594324	108476	N	<DEL>	251.9	PASS	SVTYPE=DEL;POS=46594324;SVLEN=-77;END=46594401;STRANDS=+-:5;CIPOS=-10,10;CIEND=-10,10;CIPOS95=0,0;CIEND95=0,0;SU=5;PE=0;SR=5;ALG=PROD;AF=0.0001188;NSAMP=2;MSQ=125.94;AN=16834;AC=2;NS=8438;AC_Hom=0;AC_Het=2;AC_Hemi=0;MAF=0.000118511;HWE=1;NFAM=2
12	46631161	108477	N	<DEL>	119191	PASS	SVTYPE=DEL;POS=46631161;SVLEN=-912;END=46632073;STRANDS=+-:5324;CIPOS=0,0;CIEND=0,0;CIPOS95=0,0;CIEND95=0,0;SU=5324;PE=2922;SR=2402;ALG=PROD;AF=0.01782;NSAMP=295;MSQ=404.04;AN=16834;AC=300;NS=8438;AC_Hom=10;AC_Het=290;AC_Hemi=0;MAF=0.0177767;HWE=0.194149;NFAM=292
12	46645480	296988_1	N	[12:46701567[N	916.4	LOW	SVTYPE=BND;POS=46645480;STRANDS=--:33;IMPRECISE;CIPOS=-188,30;CIEND=-178,19;CIPOS95=-48,30;CIEND95=-44,19;MATEID=296988_2;EVENT=296988;SU=33;PE=33;SR=0;ALG=PROD;AF=0.001663;NSAMP=28;MSQ=32.03;AN=16834;AC=28;NS=8438;AC_Hom=0;AC_Het=28;AC_Hemi=0;MAF=0.00165916;HWE=1;NFAM=28
12	46645742	296989_1	N	N]12:46701470]	1593.7	LOW	SVTYPE=BND;POS=46645742;STRANDS=++:91;IMPRECISE;CIPOS=-21,345;CIEND=-19,337;CIPOS95=-21,21;CIEND95=-15,15;MATEID=296989_2;EVENT=296989;SU=91;PE=91;SR=0;ALG=PROD;AF=0.002554;NSAMP=43;MSQ=36.64;AN=16834;AC=43;NS=8438;AC_Hom=0;AC_Het=43;AC_Hemi=0;MAF=0.002548;HWE=1;NFAM=42
12	46647418	108478	N	<DEL>	29.81	PASS	SVTYPE=DEL;POS=46647418;SVLEN=-4589;END=46652007;STRANDS=+-:5;IMPRECISE;CIPOS=-10,437;CIEND=-304,10;CIPOS95=-1,120;CIEND95=-100,1;SU=5;PE=5;SR=0;ALG=PROD;AF=5.94e-05;NSAMP=1;MSQ=29.81;AN=16834;AC=1;NS=8438;AC_Hom=0;AC_Het=1;AC_Hemi=0;MAF=5.92557e-05;HWE=1;NFAM=1
12	46650420	259533_2	N	N[12:27572952[	15566.1	LOW	SVTYPE=BND;POS=27572952;STRANDS=-+:9;CIPOS=-29,28;CIEND=-29,28;CIPOS95=0,0;CIEND95=0,0;MATEID=259533_1;EVENT=259533;SECONDARY;SU=9;PE=0;SR=9;ALG=PROD;AF=0.05946;NSAMP=1001;MSQ=14.01;AN=16834;AC=1001;NS=8438;AC_Hom=0;AC_Het=1006;AC_Hemi=0;MAF=0.0596113;HWE=2.65299e-14;NFAM=965
12	46675405	108479_1	N	N[12:46675606[	299.91	LOW	SVTYPE=BND;POS=46675405;STRANDS=+-:13;CIPOS=-27,28;CIEND=-29,28;CIPOS95=0,0;CIEND95=0,0;MATEID=108479_2;EVENT=108479;SU=13;PE=0;SR=13;ALG=PROD;AF=0.0008911;NSAMP=15;MSQ=18.25;AN=16834;AC=15;NS=8438;AC_Hom=0;AC_Het=15;AC_Hemi=0;MAF=0.000888836;HWE=1;NFAM=15
12	46675606	108479_2	N	]12:46675405]N	299.91	LOW	SVTYPE=BND;POS=46675405;STRANDS=+-:13;CIPOS=-29,28;CIEND=-27,28;CIPOS95=0,0;CIEND95=0,0;MATEID=108479_1;EVENT=108479;SECONDARY;SU=13;PE=0;SR=13;ALG=PROD;AF=0.0008911;NSAMP=15;MSQ=18.25;AN=16834;AC=15;NS=8438;AC_Hom=0;AC_Het=15;AC_Hemi=0;MAF=0.000888836;HWE=1;NFAM=15
12	46682672	296990_1	N	[12:46815553[N	47.84	LOW	SVTYPE=BND;POS=46682672;STRANDS=--:4;IMPRECISE;CIPOS=-279,10;CIEND=-272,10;CIPOS95=-143,1;CIEND95=-137,1;MATEID=296990_2;EVENT=296990;SU=4;PE=4;SR=0;ALG=PROD;AF=5.94e-05;NSAMP=1;MSQ=47.84;AN=16834;AC=1;NS=8438;AC_Hom=0;AC_Het=1;AC_Hemi=0;MAF=5.92557e-05;HWE=1;NFAM=1
12	46701470	296989_2	N	N]12:46645742]	1593.7	LOW	SVTYPE=BND;POS=46701470;STRANDS=++:91;IMPRECISE;CIPOS=-19,337;CIEND=-21,345;CIPOS95=-15,15;CIEND95=-21,21;MATEID=296989_1;EVENT=296989;SECONDARY;SU=91;PE=91;SR=0;ALG=PROD;AF=0.002554;NSAMP=43;MSQ=36.64;AN=16834;AC=43;NS=8438;AC_Hom=0;AC_Het=43;AC_Hemi=0;MAF=0.002548;HWE=1;NFAM=42
12	46701567	296988_2	N	[12:46645480[N	916.4	LOW	SVTYPE=BND;POS=46701567;STRANDS=--:33;IMPRECISE;CIPOS=-178,19;CIEND=-188,30;CIPOS95=-44,19;CIEND95=-48,30;MATEID=296988_1;EVENT=296988;SECONDARY;SU=33;PE=33;SR=0;ALG=PROD;AF=0.001663;NSAMP=28;MSQ=32.03;AN=16834;AC=28;NS=8438;AC_Hom=0;AC_Het=28;AC_Hemi=0;MAF=0.00165916;HWE=1;NFAM=28
12	46709223	108480	N	<DEL>	39084.4	PASS	SVTYPE=DEL;POS=46709223;SVLEN=-1241;END=46710464;STRANDS=+-:1582;CIPOS=-1,0;CIEND=-1,0;CIPOS95=0,0;CIEND95=0,0;SU=1582;PE=945;SR=637;ALG=PROD;AF=0.005762;NSAMP=96;MSQ=407.13;AN=16834;AC=97;NS=8438;AC_Hom=2;AC_Het=95;AC_Hemi=0;MAF=0.00574781;HWE=0.242312;NFAM=94
12	46712374	296991_1	N	[12:46712704[N	317.08	LOW	SVTYPE=BND;POS=46712374;STRANDS=--:8;IMPRECISE;CIPOS=-472,30;CIEND=-210,29;CIPOS95=-130,30;CIEND95=-104,29;MATEID=296991_2;EVENT=296991;SU=8;PE=8;SR=0;ALG=PROD;AF=0.0007128;NSAMP=12;MSQ=25.1;AN=16834;AC=12;NS=8438;AC_Hom=0;AC_Het=12;AC_Hemi=0;MAF=0.000711069;HWE=1;NFAM=12
12	46712704	296991_2	N	[12:46712374[N	317.08	LOW	SVTYPE=BND;POS=46712704;STRANDS=--:8;IMPRECISE;CIPOS=-210,29;CIEND=-472,30;CIPOS95=-104,29;CIEND95=-130,30;MATEID=296991_1;EVENT=296991;SECONDARY;SU=8;PE=8;SR=0;ALG=PROD;AF=0.0007128;NSAMP=12;MSQ=25.1;AN=16834;AC=12;NS=8438;AC_Hom=0;AC_Het=12;AC_Hemi=0;MAF=0.000711069;HWE=1;NFAM=12
12	46712711	11873_2	N	[10:9027400[N	97773.9	LOW	SVTYPE=BND;POS=46712711;STRANDS=--:4;CIPOS=-9,8;CIEND=-9,8;CIPOS95=0,0;CIEND95=0,0;MATEID=11873_1;EVENT=11873;SECONDARY;SU=4;PE=0;SR=4;ALG=PROD;AF=0.2691;NSAMP=2913;MSQ=32.58;AN=16312;AC=4390;NS=8176;AC_Hom=2958;AC_Het=1441;AC_Hemi=0;MAF=0.269019;HWE=0;NFAM=2545
12	46714384	108481_1	N	N[12:46714634[	504.4	PASS	SVTYPE=BND;POS=46714384;STRANDS=+-:25;CIPOS=-7,10;CIEND=-5,2;CIPOS95=0,0;CIEND95=0,0;MATEID=108481_2;EVENT=108481;SU=25;PE=17;SR=8;ALG=PROD;AF=0.0001188;NSAMP=2;MSQ=251.91;AN=16834;AC=2;NS=8438;AC_Hom=0;AC_Het=2;AC_Hemi=0;MAF=0.000118511;HWE=1;NFAM=2
12	46714634	108481_2	N	]12:46714384]N	504.4	PASS	SVTYPE=BND;POS=46714384;STRANDS=+-:25;CIPOS=-5,2;CIEND=-7,10;CIPOS95=0,0;CIEND95=0,0;MATEID=108481_1;EVENT=108481;SECONDARY;SU=25;PE=17;SR=8;ALG=PROD;AF=0.0001188;NSAMP=2;MSQ=251.91;AN=16834;AC=2;NS=8438;AC_Hom=0;AC_Het=2;AC_Hemi=0;MAF=0.000118511;HWE=1;NFAM=2
12	46740994	296993_1	N	N]12:47016078]	3167.64	LOW	SVTYPE=BND;POS=46740994;STRANDS=++:209;IMPRECISE;CIPOS=-18,247;CIEND=-30,344;CIPOS95=-4,4;CIEND95=-27,27;MATEID=296993_2;EVENT=296993;SU=209;PE=209;SR=0;ALG=PROD;AF=0.003208;NSAMP=54;MSQ=57.7;AN=16834;AC=54;NS=8438;AC_Hom=0;AC_Het=55;AC_Hemi=0;MAF=0.00325907;HWE=1;NFAM=53
12	46741056	296992_1	N	[12:47015851[N	2400.19	LOW	SVTYPE=BND;POS=46741056;STRANDS=--:143;IMPRECISE;CIPOS=-154,33;CIEND=-151,37;CIPOS95=-4,4;CIEND95=-23,23;MATEID=296992_2;EVENT=296992;SU=143;PE=143;SR=0;ALG=PROD;AF=0.002851;NSAMP=48;MSQ=46.6;AN=16834;AC=48;NS=8438;AC_Hom=0;AC_Het=49;AC_Hemi=0;MAF=0.00290353;HWE=1;NFAM=48
12	46745517	53846_2	N	N]5:104621310]	95758.4	LOW	SVTYPE=BND;POS=46745517;STRANDS=++:16;IMPRECISE;CIPOS=-50,255;CIEND=-34,446;CIPOS95=-37,37;CIEND95=-34,123;MATEID=53846_1;EVENT=53846;SECONDARY;SU=16;PE=16;SR=0;ALG=PROD;AF=0.1344;NSAMP=2254;MSQ=42.04;AN=16834;AC=2263;NS=8438;AC_Hom=18;AC_Het=2248;AC_Hemi=0;MAF=0.134274;HWE=0;NFAM=2069
12	46745518	53845_2	N	[5:104621244[N	4928.69	LOW	SVTYPE=BND;POS=46745518;STRANDS=--:138;CIPOS=-6,5;CIEND=-7,4;CIPOS95=0,0;CIEND95=0,0;MATEID=53845_1;EVENT=53845;SECONDARY;SU=138;PE=22;SR=116;ALG=PROD;AF=0.01247;NSAMP=210;MSQ=22.09;AN=16834;AC=210;NS=8438;AC_Hom=0;AC_Het=212;AC_Hemi=0;MAF=0.0125622;HWE=0.644844;NFAM=208
12	46745591	1294_2	N	]1:185474311]N	309.97	LOW	SVTYPE=BND;POS=46745591;STRANDS=+-:4;IMPRECISE;CIPOS=-230,10;CIEND=-10,494;CIPOS95=-105,2;CIEND95=-1,173;MATEID=1294_1;EVENT=1294;SECONDARY;SU=4;PE=4;SR=0;ALG=PROD;AF=0.001188;NSAMP=20;MSQ=14.21;AN=16834;AC=20;NS=8438;AC_Hom=0;AC_Het=20;AC_Hemi=0;MAF=0.00118511;HWE=1;NFAM=20
12	46768523	108482	N	<DEL>	2112.23	PASS	SVTYPE=DEL;POS=46768523;SVLEN=-2049;END=46770572;STRANDS=+-:102;CIPOS=-43,31;CIEND=-46,42;CIPOS95=0,0;CIEND95=0,0;SU=102;PE=80;SR=22;ALG=PROD;AF=0.0004158;NSAMP=7;MSQ=301.75;AN=16834;AC=7;NS=8438;AC_Hom=0;AC_Het=7;AC_Hemi=0;MAF=0.00041479;HWE=1;NFAM=7
12	46775331	18749_1	N	N]21:37777241]	56.86	LOW	SVTYPE=BND;POS=46775331;STRANDS=++:5;IMPRECISE;CIPOS=-10,315;CIEND=-10,276;CIPOS95=-2,74;CIEND95=-2,75;MATEID=18749_2;EVENT=18749;SU=5;PE=5;SR=0;ALG=PROD;AF=5.94e-05;NSAMP=1;MSQ=56.86;AN=16834;AC=1;NS=8438;AC_Hom=0;AC_Het=1;AC_Hemi=0;MAF=5.92557e-05;HWE=1;NFAM=1
12	46775342	18748_1	N	[21:37776859[N	35.69	LOW	SVTYPE=BND;POS=46775342;STRANDS=--:5;IMPRECISE;CIPOS=-432,10;CIEND=-245,10;CIPOS95=-113,0;CIEND95=-85,2;MATEID=18748_2;EVENT=18748;SU=5;PE=5;SR=0;ALG=PROD;AF=5.94e-05;NSAMP=1;MSQ=35.69;AN=16834;AC=1;NS=8438;AC_Hom=0;AC_Het=1;AC_Hemi=0;MAF=5.92557e-05;HWE=1;NFAM=1
12	46777265	108483_1	N	N[12:46777509[	169.47	LOW	SVTYPE=BND;POS=46777265;STRANDS=+-:4;IMPRECISE;CIPOS=-8,10;CIEND=-9,8;CIPOS95=0,2;CIEND95=0,0;MATEID=108483_2;EVENT=108483;SU=4;PE=0;SR=4;ALG=PROD;AF=0.0004752;NSAMP=8;MSQ=19.5;AN=16834;AC=8;NS=8438;AC_Hom=0;AC_Het=8;AC_Hemi=0;MAF=0.000474046;HWE=1;NFAM=8
12	46777509	108483_2	N	]12:46777265]N	169.47	LOW	SVTYPE=BND;POS=46777265;STRANDS=+-:4;IMPRECISE;CIPOS=-9,8;CIEND=-8,10;CIPOS95=0,0;CIEND95=0,2;MATEID=108483_1;EVENT=108483;SECONDARY;SU=4;PE=0;SR=4;ALG=PROD;AF=0.0004752;NSAMP=8;MSQ=19.5;AN=16834;AC=8;NS=8438;AC_Hom=0;AC_Het=8;AC_Hemi=0;MAF=0.000474046;HWE=1;NFAM=8
12	46815553	296990_2	N	[12:46682672[N	47.84	LOW	SVTYPE=BND;POS=46815553;STRANDS=--:4;IMPRECISE;CIPOS=-272,10;CIEND=-279,10;CIPOS95=-137,1;CIEND95=-143,1;MATEID=296990_1;EVENT=296990;SECONDARY;SU=4;PE=4;SR=0;ALG=PROD;AF=5.94e-05;NSAMP=1;MSQ=47.84;AN=16834;AC=1;NS=8438;AC_Hom=0;AC_Het=1;AC_Hemi=0;MAF=5.92557e-05;HWE=1;NFAM=1
12	46818243	296994_1	N	[12:88025926[N	466.65	LOW	SVTYPE=BND;POS=46818243;STRANDS=--:13;IMPRECISE;CIPOS=-272,30;CIEND=-394,35;CIPOS95=-66,30;CIEND95=-114,35;MATEID=296994_2;EVENT=296994;SU=13;PE=13;SR=0;ALG=PROD;AF=0.00101;NSAMP=17;MSQ=25.72;AN=16834;AC=17;NS=8438;AC_Hom=0;AC_Het=17;AC_Hemi=0;MAF=0.00100735;HWE=1;NFAM=17
12	46818863	259921_2	N	N[12:42035319[	520.4	LOW	SVTYPE=BND;POS=42035319;STRANDS=-+:40;IMPRECISE;CIPOS=-27,221;CIEND=-187,30;CIPOS95=-27,30;CIEND95=-27,27;MATEID=259921_1;EVENT=259921;SECONDARY;SU=40;PE=40;SR=0;ALG=PROD;AF=0.0007722;NSAMP=11;MSQ=46.81;AN=16834;AC=13;NS=8438;AC_Hom=4;AC_Het=9;AC_Hemi=0;MAF=0.000770325;HWE=7.52269e-06;NFAM=6
12	46819942	296996_1	N	N]12:47012281]	314.22	LOW	SVTYPE=BND;POS=46819942;STRANDS=++:25;IMPRECISE;CIPOS=-50,209;CIEND=-33,287;CIPOS95=-26,26;CIEND95=-33,40;MATEID=296996_2;EVENT=296996;SU=25;PE=25;SR=0;ALG=PROD;AF=0.0001782;NSAMP=3;MSQ=104.74;AN=16834;AC=3;NS=8438;AC_Hom=0;AC_Het=3;AC_Hemi=0;MAF=0.000177767;HWE=1;NFAM=3
12	46820118	296995_1	N	[12:47011943[N	431.2	LOW	SVTYPE=BND;POS=46820118;STRANDS=--:25;IMPRECISE;CIPOS=-134,34;CIEND=-212,30;CIPOS95=-26,26;CIEND95=-41,30;MATEID=296995_2;EVENT=296995;SU=25;PE=25;SR=0;ALG=PROD;AF=0.0001782;NSAMP=3;MSQ=143.73;AN=16834;AC=3;NS=8438;AC_Hom=0;AC_Het=3;AC_Hemi=0;MAF=0.000177767;HWE=1;NFAM=3
12	46821052	108484	N	<DEL>	350.55	PASS	SVTYPE=DEL;POS=46821052;SVLEN=-2402;END=46823454;STRANDS=+-:15;CIPOS=-5,4;CIEND=-6,3;CIPOS95=0,0;CIEND95=0,0;SU=15;PE=9;SR=6;ALG=PROD;AF=5.94e-05;NSAMP=1;MSQ=350.55;AN=16834;AC=1;NS=8438;AC_Hom=0;AC_Het=1;AC_Hemi=0;MAF=5.92557e-05;HWE=1;NFAM=1
12	46834956	108485_1	N	N[12:46835023[	11662.1	LOW	SVTYPE=BND;POS=46834956;STRANDS=+-:48;CIPOS=-4,6;CIEND=-9,8;CIPOS95=0,0;CIEND95=0,0;MATEID=108485_2;EVENT=108485;SU=48;PE=0;SR=48;ALG=PROD;AF=0.02552;NSAMP=401;MSQ=26.47;AN=16768;AC=428;NS=8405;AC_Hom=54;AC_Het=376;AC_Hemi=0;MAF=0.02558;HWE=4.6357e-12;NFAM=394
12	46835023	108485_2	N	]12:46834956]N	11662.1	LOW	SVTYPE=BND;POS=46834956;STRANDS=+-:48;CIPOS=-9,8;CIEND=-4,6;CIPOS95=0,0;CIEND95=0,0;MATEID=108485_1;EVENT=108485;SECONDARY;SU=48;PE=0;SR=48;ALG=PROD;AF=0.02552;NSAMP=401;MSQ=26.47;AN=16768;AC=428;NS=8405;AC_Hom=54;AC_Het=376;AC_Hemi=0;MAF=0.02558;HWE=4.6357e-12;NFAM=394
12	46845293	18708_1	N	N[21:24444706[	4350.79	LOW	SVTYPE=BND;POS=46845293;STRANDS=+-:4;IMPRECISE;CIPOS=-50,473;CIEND=-558,50;CIPOS95=-50,116;CIEND95=-182,50;MATEID=18708_2;EVENT=18708;SU=4;PE=4;SR=0;ALG=PROD;AF=0.008911;NSAMP=150;MSQ=27.99;AN=16834;AC=150;NS=8438;AC_Hom=0;AC_Het=150;AC_Hemi=0;MAF=0.00888836;HWE=1;NFAM=149
12	46861694	108486	N	<DEL>	83.78	PASS	SVTYPE=DEL;POS=46861694;SVLEN=-125076;END=46986770;STRANDS=+-:7;CIPOS=-8,8;CIEND=-10,10;CIPOS95=0,0;CIEND95=0,0;SU=7;PE=3;SR=4;ALG=PROD;AF=5.94e-05;NSAMP=1;MSQ=83.78;AN=16834;AC=1;NS=8438;AC_Hom=0;AC_Het=1;AC_Hemi=0;MAF=5.92557e-05;HWE=1;NFAM=1
12	46881963	14444_2	N	N]11:86963867]	37564.8	LOW	SVTYPE=BND;POS=46881963;STRANDS=++:4;CIPOS=-9,8;CIEND=-9,8;CIPOS95=0,0;CIEND95=0,0;MATEID=14444_1;EVENT=14444;SECONDARY;SU=4;PE=0;SR=4;ALG=PROD;AF=0.06095;NSAMP=1026;MSQ=36.06;AN=16834;AC=1026;NS=8438;AC_Hom=0;AC_Het=1027;AC_Hemi=0;MAF=0.0608557;HWE=7.46244e-15;NFAM=1016
12	46889699	19282_1	N	]X:137707670]N	178.51	LOW	SVTYPE=BND;POS=46889699;STRANDS=-+:4;CIPOS=-9,8;CIEND=-9,8;CIPOS95=0,0;CIEND95=0,0;MATEID=19282_2;EVENT=19282;SU=4;PE=0;SR=4;ALG=PROD;AF=0.0004752;NSAMP=8;MSQ=19.75;AN=16834;AC=8;NS=8438;AC_Hom=0;AC_Het=8;AC_Hemi=0;MAF=0.000474046;HWE=1;NFAM=8
12	46889699	27917_2	N	[2:119652791[N	323.52	LOW	SVTYPE=BND;POS=46889699;STRANDS=--:11;IMPRECISE;CIPOS=-21,29;CIEND=-30,30;CIPOS95=-1,1;CIEND95=0,0;MATEID=27917_1;EVENT=27917;SECONDARY;SU=11;PE=7;SR=4;ALG=PROD;AF=0.0007128;NSAMP=12;MSQ=24.63;AN=16834;AC=12;NS=8438;AC_Hom=0;AC_Het=12;AC_Hemi=0;MAF=0.000711069;HWE=1;NFAM=12
12	46889699	70062_2	N	[8:117824332[N	597.19	LOW	SVTYPE=BND;POS=46889699;STRANDS=--:7;IMPRECISE;CIPOS=-511,10;CIEND=-172,10;CIPOS95=-173,0;CIEND95=-77,2;MATEID=70062_1;EVENT=70062;SECONDARY;SU=7;PE=7;SR=0;ALG=PROD;AF=0.001485;NSAMP=25;MSQ=20.63;AN=16834;AC=25;NS=8438;AC_Hom=0;AC_Het=25;AC_Hemi=0;MAF=0.00148139;HWE=1;NFAM=25
12	46889703	14503_2	N	]11:76717026]N	2978.62	LOW	SVTYPE=BND;POS=46889703;STRANDS=+-:100;CIPOS=0,4;CIEND=-3,5;CIPOS95=0,0;CIEND95=0,0;MATEID=14503_1;EVENT=14503;SECONDARY;SU=100;PE=47;SR=53;ALG=PROD;AF=0.005525;NSAMP=93;MSQ=31.06;AN=16834;AC=93;NS=8438;AC_Hom=0;AC_Het=93;AC_Hemi=0;MAF=0.00551078;HWE=1;NFAM=93
12	46889808	14627_2	N	N[11:76716999[	2131.14	LOW	SVTYPE=BND;POS=46889808;STRANDS=-+:56;CIPOS=-4,10;CIEND=-10,7;CIPOS95=0,0;CIEND95=0,0;MATEID=14627_1;EVENT=14627;SECONDARY;SU=56;PE=35;SR=21;ALG=PROD;AF=0.003861;NSAMP=65;MSQ=31.76;AN=16834;AC=65;NS=8438;AC_Hom=0;AC_Het=65;AC_Hemi=0;MAF=0.00385162;HWE=1;NFAM=64
12	46889808	27918_2	N	N]2:119652841]	409.79	LOW	SVTYPE=BND;POS=46889808;STRANDS=++:4;IMPRECISE;CIPOS=-4,10;CIEND=-10,10;CIPOS95=-1,3;CIEND95=-3,3;MATEID=27918_1;EVENT=27918;SECONDARY;SU=4;PE=3;SR=1;ALG=PROD;AF=0.001069;NSAMP=18;MSQ=21.94;AN=16834;AC=18;NS=8438;AC_Hom=0;AC_Het=18;AC_Hemi=0;MAF=0.0010666;HWE=1;NFAM=18
12	46944418	108488	N	<DEL>	455.56	PASS	SVTYPE=DEL;POS=46944418;SVLEN=-13212;END=46957630;STRANDS=+-:19;CIPOS=-6,10;CIEND=-10,10;CIPOS95=0,0;CIEND95=0,0;SU=19;PE=14;SR=5;ALG=PROD;AF=5.94e-05;NSAMP=1;MSQ=455.56;AN=16834;AC=1;NS=8438;AC_Hom=0;AC_Het=1;AC_Hemi=0;MAF=5.92557e-05;HWE=1;NFAM=1
12	46961938	27919_2	N	[2:198625472[N	1046.76	LOW	SVTYPE=BND;POS=46961938;STRANDS=--:4;IMPRECISE;CIPOS=-430,10;CIEND=-435,7;CIPOS95=-131,0;CIEND95=-132,0;MATEID=27919_1;EVENT=27919;SECONDARY;SU=4;PE=4;SR=0;ALG=PROD;AF=0.0009505;NSAMP=16;MSQ=65.31;AN=16834;AC=16;NS=8438;AC_Hom=0;AC_Het=16;AC_Hemi=0;MAF=0.000948092;HWE=1;NFAM=16
12	46962490	17559_1	N	N]15:81491126]	2223.99	LOW	SVTYPE=BND;POS=46962490;STRANDS=++:13;CIPOS=-29,28;CIEND=-29,28;CIPOS95=0,0;CIEND95=0,0;MATEID=17559_2;EVENT=17559;SU=13;PE=0;SR=13;ALG=PROD;AF=0.005643;NSAMP=95;MSQ=22.42;AN=16834;AC=95;NS=8438;AC_Hom=0;AC_Het=95;AC_Hemi=0;MAF=0.0056293;HWE=1;NFAM=94
12	46970050	108489	N	<DEL>	1007.13	PASS	SVTYPE=DEL;POS=46970050;SVLEN=-4056;END=46974106;STRANDS=+-:44;CIPOS=-23,22;CIEND=-24,21;CIPOS95=0,0;CIEND95=0,0;SU=44;PE=24;SR=20;ALG=PROD;AF=0.0001188;NSAMP=2;MSQ=503.56;AN=16834;AC=2;NS=8438;AC_Hom=0;AC_Het=2;AC_Hemi=0;MAF=0.000118511;HWE=1;NFAM=2
12	46979431	108490_1	N	N[12:46979769[	424.33	LOW	SVTYPE=BND;POS=46979431;STRANDS=+-:4;IMPRECISE;CIPOS=-10,276;CIEND=-232,10;CIPOS95=-2,97;CIEND95=-113,2;MATEID=108490_2;EVENT=108490;SU=4;PE=4;SR=0;ALG=PROD;AF=0.0001188;NSAMP=2;MSQ=208.38;AN=16834;AC=2;NS=8438;AC_Hom=0;AC_Het=2;AC_Hemi=0;MAF=0.000118511;HWE=1;NFAM=2
12	46979769	108490_2	N	]12:46979431]N	424.33	LOW	SVTYPE=BND;POS=46979431;STRANDS=+-:4;IMPRECISE;CIPOS=-232,10;CIEND=-10,276;CIPOS95=-113,2;CIEND95=-2,97;MATEID=108490_1;EVENT=108490;SECONDARY;SU=4;PE=4;SR=0;ALG=PROD;AF=0.0001188;NSAMP=2;MSQ=208.38;AN=16834;AC=2;NS=8438;AC_Hom=0;AC_Het=2;AC_Hemi=0;MAF=0.000118511;HWE=1;NFAM=2
12	46981219	108491	N	<DEL>	2042.82	PASS	SVTYPE=DEL;POS=46981219;SVLEN=-9570;END=46990789;STRANDS=+-:120;IMPRECISE;CIPOS=-35,329;CIEND=-232,35;CIPOS95=-35,69;CIEND95=-52,35;SU=120;PE=120;SR=0;ALG=SUM;AF=0.0005346;NSAMP=9;MSQ=226.98;AN=16834;AC=9;NS=8438;AC_Hom=0;AC_Het=9;AC_Hemi=0;MAF=0.000533302;HWE=1;NFAM=9
12	47006303	17969_1	N	N]17:33044066]	819.6	LOW	SVTYPE=BND;POS=47006303;STRANDS=++:57,--:2;IMPRECISE;CIPOS=-49,49;CIEND=-24,61;CIPOS95=-16,16;CIEND95=-24,32;MATEID=17969_2;EVENT=17969;SU=59;PE=53;SR=6;ALG=SUM;AF=0.001901;NSAMP=32;MSQ=24.05;AN=16834;AC=32;NS=8438;AC_Hom=0;AC_Het=32;AC_Hemi=0;MAF=0.00189618;HWE=1;NFAM=32
12	47006304	17968_1	N	[17:33043987[N	9605.58	LOW	SVTYPE=BND;POS=47006304;STRANDS=--:202;CIPOS=-4,4;CIEND=-4,5;CIPOS95=0,0;CIEND95=0,0;MATEID=17968_2;EVENT=17968;SU=202;PE=0;SR=202;ALG=PROD;AF=0.01966;NSAMP=331;MSQ=28.07;AN=16834;AC=331;NS=8438;AC_Hom=0;AC_Het=331;AC_Hemi=0;MAF=0.0196137;HWE=0.0803208;NFAM=328
12	47011943	296995_2	N	[12:46820118[N	431.2	LOW	SVTYPE=BND;POS=47011943;STRANDS=--:25;IMPRECISE;CIPOS=-212,30;CIEND=-134,34;CIPOS95=-41,30;CIEND95=-26,26;MATEID=296995_1;EVENT=296995;SECONDARY;SU=25;PE=25;SR=0;ALG=PROD;AF=0.0001782;NSAMP=3;MSQ=143.73;AN=16834;AC=3;NS=8438;AC_Hom=0;AC_Het=3;AC_Hemi=0;MAF=0.000177767;HWE=1;NFAM=3
12	47012281	296996_2	N	N]12:46819942]	314.22	LOW	SVTYPE=BND;POS=47012281;STRANDS=++:25;IMPRECISE;CIPOS=-33,287;CIEND=-50,209;CIPOS95=-33,40;CIEND95=-26,26;MATEID=296996_1;EVENT=296996;SECONDARY;SU=25;PE=25;SR=0;ALG=PROD;AF=0.0001782;NSAMP=3;MSQ=104.74;AN=16834;AC=3;NS=8438;AC_Hom=0;AC_Het=3;AC_Hemi=0;MAF=0.000177767;HWE=1;NFAM=3
12	47012357	259951_1	N	]12:47451480]N	52.83	LOW	SVTYPE=BND;POS=47012357;STRANDS=-+:5;IMPRECISE;CIPOS=-367,10;CIEND=-10,478;CIPOS95=-198,1;CIEND95=-2,118;MATEID=259951_2;EVENT=259951;SU=5;PE=5;SR=0;ALG=PROD;AF=5.94e-05;NSAMP=1;MSQ=50.67;AN=16834;AC=1;NS=8438;AC_Hom=0;AC_Het=1;AC_Hemi=0;MAF=5.92557e-05;HWE=1;NFAM=1
12	47015851	296992_2	N	[12:46741056[N	2400.19	LOW	SVTYPE=BND;POS=47015851;STRANDS=--:143;IMPRECISE;CIPOS=-151,37;CIEND=-154,33;CIPOS95=-23,23;CIEND95=-4,4;MATEID=296992_1;EVENT=296992;SECONDARY;SU=143;PE=143;SR=0;ALG=PROD;AF=0.002851;NSAMP=48;MSQ=46.6;AN=16834;AC=48;NS=8438;AC_Hom=0;AC_Het=49;AC_Hemi=0;MAF=0.00290353;HWE=1;NFAM=48
12	47016078	296993_2	N	N]12:46740994]	3167.64	LOW	SVTYPE=BND;POS=47016078;STRANDS=++:209;IMPRECISE;CIPOS=-30,344;CIEND=-18,247;CIPOS95=-27,27;CIEND95=-4,4;MATEID=296993_1;EVENT=296993;SECONDARY;SU=209;PE=209;SR=0;ALG=PROD;AF=0.003208;NSAMP=54;MSQ=57.7;AN=16834;AC=54;NS=8438;AC_Hom=0;AC_Het=55;AC_Hemi=0;MAF=0.00325907;HWE=1;NFAM=53
12	47017822	108492_1	N	N[12:47017900[	1234.75	LOW	SVTYPE=BND;POS=47017822;STRANDS=+-:41;CIPOS=-9,8;CIEND=-9,8;CIPOS95=0,0;CIEND95=0,0;MATEID=108492_2;EVENT=108492;SU=41;PE=0;SR=41;ALG=PROD;AF=0.0004752;NSAMP=8;MSQ=154.34;AN=16834;AC=8;NS=8438;AC_Hom=0;AC_Het=8;AC_Hemi=0;MAF=0.000474046;HWE=1;NFAM=8
12	47017900	108492_2	N	]12:47017822]N	1234.75	LOW	SVTYPE=BND;POS=47017822;STRANDS=+-:41;CIPOS=-9,8;CIEND=-9,8;CIPOS95=0,0;CIEND95=0,0;MATEID=108492_1;EVENT=108492;SECONDARY;SU=41;PE=0;SR=41;ALG=PROD;AF=0.0004752;NSAMP=8;MSQ=154.34;AN=16834;AC=8;NS=8438;AC_Hom=0;AC_Het=8;AC_Hemi=0;MAF=0.000474046;HWE=1;NFAM=8
12	47025985	108493	N	<DEL>	494.32	PASS	SVTYPE=DEL;POS=47025985;SVLEN=-6857;END=47032842;STRANDS=+-:25;CIPOS=-25,24;CIEND=-30,30;CIPOS95=0,0;CIEND95=0,0;SU=25;PE=12;SR=13;ALG=PROD;AF=0.0001188;NSAMP=2;MSQ=247.16;AN=16834;AC=2;NS=8438;AC_Hom=0;AC_Het=2;AC_Hemi=0;MAF=0.000118511;HWE=1;NFAM=2
12	47028576	108494	N	<DEL>	177949	PASS	SVTYPE=DEL;POS=47028576;SVLEN=-4731;END=47033307;STRANDS=+-:3359;IMPRECISE;CIPOS=-1,129;CIEND=-66,1;CIPOS95=-1,2;CIEND95=-2,1;SU=3359;PE=3359;SR=0;ALG=PROD;AF=0.05804;NSAMP=900;MSQ=197.68;AN=16834;AC=977;NS=8438;AC_Hom=154;AC_Het=823;AC_Hemi=0;MAF=0.0578929;HWE=1.32879e-16;NFAM=884
12	47028576	296997_1	N	N]12:47030625]	290248	PASS	SVTYPE=BND;POS=47028576;STRANDS=++:15615;CIPOS=0,0;CIEND=0,0;CIPOS95=0,0;CIEND95=0,0;MATEID=296997_2;EVENT=296997;SU=15615;PE=7314;SR=8301;ALG=PROD;AF=0.0613;NSAMP=955;MSQ=303.92;AN=16834;AC=1032;NS=8438;AC_Hom=154;AC_Het=878;AC_Hemi=0;MAF=0.0611519;HWE=6.69499e-14;NFAM=939
12	47030466	296998_1	N	[12:47033309[N	307528	PASS	SVTYPE=BND;POS=47030466;STRANDS=--:16416;CIPOS=0,0;CIEND=0,0;CIPOS95=0,0;CIEND95=0,0;MATEID=296998_2;EVENT=296998;SU=16416;PE=7698;SR=8718;ALG=PROD;AF=0.06142;NSAMP=957;MSQ=321.34;AN=16834;AC=1034;NS=8438;AC_Hom=154;AC_Het=880;AC_Hemi=0;MAF=0.0612704;HWE=8.17494e-14;NFAM=942
12	47030625	296997_2	N	N]12:47028576]	290248	PASS	SVTYPE=BND;POS=47030625;STRANDS=++:15615;CIPOS=0,0;CIEND=0,0;CIPOS95=0,0;CIEND95=0,0;MATEID=296997_1;EVENT=296997;SECONDARY;SU=15615;PE=7314;SR=8301;ALG=PROD;AF=0.0613;NSAMP=955;MSQ=303.92;AN=16834;AC=1032;NS=8438;AC_Hom=154;AC_Het=878;AC_Hemi=0;MAF=0.0611519;HWE=6.69499e-14;NFAM=939
12	47033309	296998_2	N	[12:47030466[N	307528	PASS	SVTYPE=BND;POS=47033309;STRANDS=--:16416;CIPOS=0,0;CIEND=0,0;CIPOS95=0,0;CIEND95=0,0;MATEID=296998_1;EVENT=296998;SECONDARY;SU=16416;PE=7698;SR=8718;ALG=PROD;AF=0.06142;NSAMP=957;MSQ=321.34;AN=16834;AC=1034;NS=8438;AC_Hom=154;AC_Het=880;AC_Hemi=0;MAF=0.0612704;HWE=8.17494e-14;NFAM=942
12	47052207	108495	N	<DEL>	89.73	PASS	SVTYPE=DEL;POS=47052207;SVLEN=-1764;END=47053971;STRANDS=+-:7;IMPRECISE;CIPOS=-6,10;CIEND=-10,8;CIPOS95=-1,1;CIEND95=-1,0;SU=7;PE=4;SR=3;ALG=PROD;AF=5.94e-05;NSAMP=1;MSQ=89.73;AN=16834;AC=1;NS=8438;AC_Hom=0;AC_Het=1;AC_Hemi=0;MAF=5.92557e-05;HWE=1;NFAM=1
12	47075366	108496	N	<DEL:ME:SINE|Alu|AluY>	1.03672e+07	PASS	SVTYPE=MEI;POS=47075366;SVLEN=-332;END=47075698;STRANDS=+-:226408;CIPOS=0,0;CIEND=0,0;CIPOS95=0,0;CIEND95=0,0;SU=226408;PE=62186;SR=164222;ALG=PROD;AF=0.9922;NSAMP=8416;MSQ=1228.49;AN=16834;AC=16702;NS=8438;AC_Hom=16614;AC_Het=130;AC_Hemi=0;MAF=0.00782174;HWE=0.403308;NFAM=7394
12	47090536	108497	N	<DEL>	209.8	PASS	SVTYPE=DEL;POS=47090536;SVLEN=-141;END=47090677;STRANDS=+-:7;CIPOS=-5,4;CIEND=-5,4;CIPOS95=0,0;CIEND95=0,0;SU=7;PE=0;SR=7;ALG=PROD;AF=5.94e-05;NSAMP=1;MSQ=209.78;AN=16834;AC=1;NS=8438;AC_Hom=0;AC_Het=1;AC_Hemi=0;MAF=5.92557e-05;HWE=1;NFAM=1
12	47123775	108498	N	<DEL>	437.47	PASS	SVTYPE=DEL;POS=47123775;SVLEN=-1827;END=47125602;STRANDS=+-:12;IMPRECISE;CIPOS=-8,223;CIEND=-131,10;CIPOS95=0,66;CIEND95=-54,2;SU=12;PE=12;SR=0;ALG=PROD;AF=5.94e-05;NSAMP=1;MSQ=437.46;AN=16834;AC=1;NS=8438;AC_Hom=0;AC_Het=1;AC_Hemi=0;MAF=5.92557e-05;HWE=1;NFAM=1
12	47131078	108499	N	<DEL>	479.61	PASS	SVTYPE=DEL;POS=47131078;SVLEN=-414;END=47131492;STRANDS=+-:13;CIPOS=-4,2;CIEND=-3,2;CIPOS95=0,0;CIEND95=0,0;SU=13;PE=2;SR=11;ALG=PROD;AF=5.94e-05;NSAMP=1;MSQ=479.61;AN=16834;AC=1;NS=8438;AC_Hom=0;AC_Het=1;AC_Hemi=0;MAF=5.92557e-05;HWE=1;NFAM=1
12	47146639	108500_1	N	N[12:47146714[	233.81	LOW	SVTYPE=BND;POS=47146639;STRANDS=+-:10;CIPOS=-4,2;CIEND=-10,10;CIPOS95=0,0;CIEND95=0,0;MATEID=108500_2;EVENT=108500;SU=10;PE=0;SR=10;ALG=PROD;AF=5.94e-05;NSAMP=1;MSQ=233.76;AN=16834;AC=1;NS=8438;AC_Hom=0;AC_Het=1;AC_Hemi=0;MAF=5.92557e-05;HWE=1;NFAM=1
12	47146714	108500_2	N	]12:47146639]N	233.81	LOW	SVTYPE=BND;POS=47146639;STRANDS=+-:10;CIPOS=-10,10;CIEND=-4,2;CIPOS95=0,0;CIEND95=0,0;MATEID=108500_1;EVENT=108500;SECONDARY;SU=10;PE=0;SR=10;ALG=PROD;AF=5.94e-05;NSAMP=1;MSQ=233.76;AN=16834;AC=1;NS=8438;AC_Hom=0;AC_Het=1;AC_Hemi=0;MAF=5.92557e-05;HWE=1;NFAM=1
12	47150670	108501_1	N	N[12:47150843[	6045.71	LOW	SVTYPE=BND;POS=47150670;STRANDS=+-:246;CIPOS=-3,2;CIEND=-3,2;CIPOS95=0,0;CIEND95=0,0;MATEID=108501_2;EVENT=108501;SU=246;PE=2;SR=244;ALG=PROD;AF=0.001723;NSAMP=29;MSQ=208.46;AN=16834;AC=29;NS=8438;AC_Hom=0;AC_Het=29;AC_Hemi=0;MAF=0.00171842;HWE=1;NFAM=29
12	47150843	108501_2	N	]12:47150670]N	6045.71	LOW	SVTYPE=BND;POS=47150670;STRANDS=+-:246;CIPOS=-3,2;CIEND=-3,2;CIPOS95=0,0;CIEND95=0,0;MATEID=108501_1;EVENT=108501;SECONDARY;SU=246;PE=2;SR=244;ALG=PROD;AF=0.001723;NSAMP=29;MSQ=208.46;AN=16834;AC=29;NS=8438;AC_Hom=0;AC_Het=29;AC_Hemi=0;MAF=0.00171842;HWE=1;NFAM=29
12	47169386	108502	N	<DEL>	452.77	PASS	SVTYPE=DEL;POS=47169386;SVLEN=-228;END=47169614;STRANDS=+-:10;CIPOS=-5,3;CIEND=-4,3;CIPOS95=0,0;CIEND95=0,0;SU=10;PE=1;SR=9;ALG=PROD;AF=0.0001782;NSAMP=3;MSQ=148.21;AN=16834;AC=3;NS=8438;AC_Hom=0;AC_Het=3;AC_Hemi=0;MAF=0.000177767;HWE=1;NFAM=3
12	47174551	108503	N	<DEL>	275.72	PASS	SVTYPE=DEL;POS=47174551;SVLEN=-652;END=47175203;STRANDS=+-:13;CIPOS=-8,10;CIEND=-10,10;CIPOS95=0,0;CIEND95=0,0;SU=13;PE=7;SR=6;ALG=PROD;AF=5.94e-05;NSAMP=1;MSQ=275.72;AN=16834;AC=1;NS=8438;AC_Hom=0;AC_Het=1;AC_Hemi=0;MAF=5.92557e-05;HWE=1;NFAM=1
12	47208778	296999_1	N	[12:47209072[N	308.91	PASS	SVTYPE=BND;POS=47208778;STRANDS=--:16;CIPOS=-10,10;CIEND=-6,4;CIPOS95=0,0;CIEND95=0,0;MATEID=296999_2;EVENT=296999;SU=16;PE=10;SR=6;ALG=PROD;AF=5.94e-05;NSAMP=1;MSQ=308.72;AN=16834;AC=1;NS=8438;AC_Hom=0;AC_Het=1;AC_Hemi=0;MAF=5.92557e-05;HWE=1;NFAM=1
12	47209033	108504_1	N	N[12:47209097[	1145.75	PASS	SVTYPE=BND;POS=47209033;STRANDS=+-:23;CIPOS=-30,30;CIEND=-30,30;CIPOS95=0,0;CIEND95=0,0;MATEID=108504_2;EVENT=108504;SU=23;PE=0;SR=23;ALG=PROD;AF=0.0001782;NSAMP=2;MSQ=364.67;AN=16834;AC=3;NS=8438;AC_Hom=2;AC_Het=2;AC_Hemi=0;MAF=0.000237023;HWE=0.000355545;NFAM=2
12	47209034	108505_1	N	N[12:47209481[	767.24	PASS	SVTYPE=BND;POS=47209034;STRANDS=+-:17;CIPOS=-7,10;CIEND=-4,2;CIPOS95=0,0;CIEND95=0,0;MATEID=108505_2;EVENT=108505;SU=17;PE=8;SR=9;ALG=PROD;AF=0.0001188;NSAMP=2;MSQ=344.66;AN=16834;AC=2;NS=8438;AC_Hom=0;AC_Het=3;AC_Hemi=0;MAF=0.000177767;HWE=1;NFAM=2
12	47209072	296999_2	N	[12:47208778[N	308.91	PASS	SVTYPE=BND;POS=47209072;STRANDS=--:16;CIPOS=-6,4;CIEND=-10,10;CIPOS95=0,0;CIEND95=0,0;MATEID=296999_1;EVENT=296999;SECONDARY;SU=16;PE=10;SR=6;ALG=PROD;AF=5.94e-05;NSAMP=1;MSQ=308.72;AN=16834;AC=1;NS=8438;AC_Hom=0;AC_Het=1;AC_Hemi=0;MAF=5.92557e-05;HWE=1;NFAM=1
12	47209097	108504_2	N	]12:47209033]N	1145.75	PASS	SVTYPE=BND;POS=47209033;STRANDS=+-:23;CIPOS=-30,30;CIEND=-30,30;CIPOS95=0,0;CIEND95=0,0;MATEID=108504_1;EVENT=108504;SECONDARY;SU=23;PE=0;SR=23;ALG=PROD;AF=0.0001782;NSAMP=2;MSQ=364.67;AN=16834;AC=3;NS=8438;AC_Hom=2;AC_Het=2;AC_Hemi=0;MAF=0.000237023;HWE=0.000355545;NFAM=2
12	47209481	108505_2	N	]12:47209034]N	767.24	PASS	SVTYPE=BND;POS=47209034;STRANDS=+-:17;CIPOS=-4,2;CIEND=-7,10;CIPOS95=0,0;CIEND95=0,0;MATEID=108505_1;EVENT=108505;SECONDARY;SU=17;PE=8;SR=9;ALG=PROD;AF=0.0001188;NSAMP=2;MSQ=344.66;AN=16834;AC=2;NS=8438;AC_Hom=0;AC_Het=3;AC_Hemi=0;MAF=0.000177767;HWE=1;NFAM=2
12	47213897	297000	N	<INV>	571.52	LOW	SVTYPE=INV;POS=47213897;SVLEN=1123;END=47215020;STRANDS=++:44,--:56;IMPRECISE;CIPOS=-46,46;CIEND=-50,117;CIPOS95=-1,1;CIEND95=-50,72;SU=100;PE=39;SR=61;ALG=SUM;AF=0.000297;NSAMP=5;MSQ=114.24;AN=16834;AC=5;NS=8438;AC_Hom=0;AC_Het=5;AC_Hemi=0;MAF=0.000296279;HWE=1;NFAM=5
12	47219097	39405_2	N	[3:42151588[N	111.72	LOW	SVTYPE=BND;POS=47219097;STRANDS=--:10;IMPRECISE;CIPOS=-26,25;CIEND=-23,30;CIPOS95=0,0;CIEND95=-3,3;MATEID=39405_1;EVENT=39405;SECONDARY;SU=10;PE=0;SR=10;ALG=PROD;AF=0.0004752;NSAMP=8;MSQ=11.37;AN=16834;AC=8;NS=8438;AC_Hom=0;AC_Het=8;AC_Hemi=0;MAF=0.000474046;HWE=1;NFAM=8
12	47238796	108506_1	N	N[12:47238892[	37320.5	LOW	SVTYPE=BND;POS=47238796;STRANDS=+-:1440;CIPOS=0,0;CIEND=0,0;CIPOS95=0,0;CIEND95=0,0;MATEID=108506_2;EVENT=108506;SU=1440;PE=4;SR=1436;ALG=PROD;AF=0.01111;NSAMP=184;MSQ=202.83;AN=16834;AC=187;NS=8438;AC_Hom=6;AC_Het=181;AC_Hemi=0;MAF=0.0110808;HWE=0.0839534;NFAM=183
12	47238892	108506_2	N	]12:47238796]N	37320.5	LOW	SVTYPE=BND;POS=47238796;STRANDS=+-:1440;CIPOS=0,0;CIEND=0,0;CIPOS95=0,0;CIEND95=0,0;MATEID=108506_1;EVENT=108506;SECONDARY;SU=1440;PE=4;SR=1436;ALG=PROD;AF=0.01111;NSAMP=184;MSQ=202.83;AN=16834;AC=187;NS=8438;AC_Hom=6;AC_Het=181;AC_Hemi=0;MAF=0.0110808;HWE=0.0839534;NFAM=183
12	47250661	108507	N	<DEL>	398.64	PASS	SVTYPE=DEL;POS=47250661;SVLEN=-714;END=47251375;STRANDS=+-:19;CIPOS=-8,10;CIEND=-4,1;CIPOS95=0,0;CIEND95=0,0;SU=19;PE=11;SR=8;ALG=PROD;AF=5.94e-05;NSAMP=1;MSQ=398.64;AN=16834;AC=1;NS=8438;AC_Hom=0;AC_Het=1;AC_Hemi=0;MAF=5.92557e-05;HWE=1;NFAM=1
12	47252989	108508	N	<DEL>	212.72	PASS	SVTYPE=DEL;POS=47252989;SVLEN=-1948;END=47254937;STRANDS=+-:12;CIPOS=-4,3;CIEND=-10,10;CIPOS95=0,0;CIEND95=0,0;SU=12;PE=4;SR=8;ALG=PROD;AF=5.94e-05;NSAMP=1;MSQ=212.72;AN=16834;AC=1;NS=8438;AC_Hom=0;AC_Het=1;AC_Hemi=0;MAF=5.92557e-05;HWE=1;NFAM=1
12	47290477	297001	N	<INV>	425059	PASS	SVTYPE=INV;POS=47290477;SVLEN=19274;END=47309751;STRANDS=++:16154,--:16884;CIPOS=-23,6;CIEND=-4,9;CIPOS95=0,0;CIEND95=0,0;SU=33038;PE=17555;SR=15483;ALG=PROD;AF=0.04616;NSAMP=731;MSQ=581.16;AN=16834;AC=777;NS=8438;AC_Hom=92;AC_Het=686;AC_Hemi=0;MAF=0.046101;HWE=2.37454e-09;NFAM=623
12	47294231	108509	N	<DEL>	260.77	PASS	SVTYPE=DEL;POS=47294231;SVLEN=-83;END=47294314;STRANDS=+-:11;CIPOS=-3,2;CIEND=-3,2;CIPOS95=0,0;CIEND95=0,0;SU=11;PE=0;SR=11;ALG=PROD;AF=5.94e-05;NSAMP=1;MSQ=260.75;AN=16834;AC=1;NS=8438;AC_Hom=0;AC_Het=1;AC_Hemi=0;MAF=5.92557e-05;HWE=1;NFAM=1
12	47334204	108510_1	N	N[12:47390705[	83.78	LOW	SVTYPE=BND;POS=47334204;STRANDS=+-:6;IMPRECISE;CIPOS=-10,416;CIEND=-209,10;CIPOS95=-1,140;CIEND95=-98,2;MATEID=108510_2;EVENT=108510;SU=6;PE=6;SR=0;ALG=PROD;AF=5.94e-05;NSAMP=1;MSQ=83.78;AN=16834;AC=1;NS=8438;AC_Hom=0;AC_Het=1;AC_Hemi=0;MAF=5.92557e-05;HWE=1;NFAM=1
12	47373496	14386_2	N	N]11:7733266]	2064.79	LOW	SVTYPE=BND;POS=47373496;STRANDS=++:10;CIPOS=-26,25;CIEND=-26,25;CIPOS95=0,0;CIEND95=0,0;MATEID=14386_1;EVENT=14386;SECONDARY;SU=10;PE=0;SR=10;ALG=PROD;AF=0.004752;NSAMP=80;MSQ=24.68;AN=16834;AC=80;NS=8438;AC_Hom=0;AC_Het=80;AC_Hemi=0;MAF=0.00474046;HWE=1;NFAM=80
12	47373499	1295_2	N	]1:92391341]N	7382.44	LOW	SVTYPE=BND;POS=47373499;STRANDS=+-:147;IMPRECISE;CIPOS=-182,10;CIEND=-10,428;CIPOS95=-18,10;CIEND95=-10,58;MATEID=1295_1;EVENT=1295;SECONDARY;SU=147;PE=147;SR=0;ALG=PROD;AF=0.01972;NSAMP=332;MSQ=20.98;AN=16834;AC=332;NS=8438;AC_Hom=0;AC_Het=332;AC_Hemi=0;MAF=0.0196729;HWE=0.0807799;NFAM=325
12	47373504	19022_1	N	N[X:32470508[	9299.62	LOW	SVTYPE=BND;POS=47373504;STRANDS=+-:191;CIPOS=-5,3;CIEND=-3,3;CIPOS95=0,0;CIEND95=0,0;MATEID=19022_2;EVENT=19022;SU=191;PE=31;SR=160;ALG=PROD;AF=0.02578;NSAMP=414;MSQ=20.76;AN=16832;AC=434;NS=8437;AC_Hom=40;AC_Het=395;AC_Hemi=0;MAF=0.0257793;HWE=7.10334e-07;NFAM=406
12	47373531	39106_2	N	]3:137810539]N	75.51	LOW	SVTYPE=BND;POS=47373531;STRANDS=+-:74;CIPOS=-8,8;CIEND=-9,8;CIPOS95=0,0;CIEND95=0,0;MATEID=39106_1;EVENT=39106;SECONDARY;SU=74;PE=1;SR=73;ALG=PROD;AF=0.0002376;NSAMP=4;MSQ=17.77;AN=16834;AC=4;NS=8438;AC_Hom=0;AC_Het=4;AC_Hemi=0;MAF=0.000237023;HWE=1;NFAM=4
12	47376396	259952_1	N	]12:47521303]N	720.19	LOW	SVTYPE=BND;POS=47376396;STRANDS=-+:31;CIPOS=-27,23;CIEND=-25,26;CIPOS95=0,0;CIEND95=0,0;MATEID=259952_2;EVENT=259952;SU=31;PE=23;SR=8;ALG=PROD;AF=0.001485;NSAMP=25;MSQ=22.99;AN=16834;AC=25;NS=8438;AC_Hom=0;AC_Het=25;AC_Hemi=0;MAF=0.00148139;HWE=1;NFAM=24
12	47385920	108511	N	<DEL>	719.32	PASS	SVTYPE=DEL;POS=47385920;SVLEN=-28751;END=47414671;STRANDS=+-:25;CIPOS=-3,2;CIEND=-10,10;CIPOS95=0,0;CIEND95=0,0;SU=25;PE=16;SR=9;ALG=PROD;AF=5.94e-05;NSAMP=1;MSQ=719.32;AN=16834;AC=1;NS=8438;AC_Hom=0;AC_Het=1;AC_Hemi=0;MAF=5.92557e-05;HWE=1;NFAM=1
12	47390705	108510_2	N	]12:47334204]N	83.78	LOW	SVTYPE=BND;POS=47334204;STRANDS=+-:6;IMPRECISE;CIPOS=-209,10;CIEND=-10,416;CIPOS95=-98,2;CIEND95=-1,140;MATEID=108510_1;EVENT=108510;SECONDARY;SU=6;PE=6;SR=0;ALG=PROD;AF=5.94e-05;NSAMP=1;MSQ=83.78;AN=16834;AC=1;NS=8438;AC_Hom=0;AC_Het=1;AC_Hemi=0;MAF=5.92557e-05;HWE=1;NFAM=1
12	47400250	18407_1	N	]19:33650286]N	184.04	LOW	SVTYPE=BND;POS=47400250;STRANDS=-+:16;CIPOS=-9,8;CIEND=-9,8;CIPOS95=0,0;CIEND95=0,0;MATEID=18407_2;EVENT=18407;SU=16;PE=0;SR=16;ALG=PROD;AF=0.0005346;NSAMP=9;MSQ=19.29;AN=16834;AC=9;NS=8438;AC_Hom=0;AC_Het=9;AC_Hemi=0;MAF=0.000533302;HWE=1;NFAM=9
12	47404851	108512	N	<DEL>	284.67	PASS	SVTYPE=DEL;POS=47404851;SVLEN=-10027;END=47414878;STRANDS=+-:13;IMPRECISE;CIPOS=-7,9;CIEND=-10,4;CIPOS95=-1,1;CIEND95=-1,0;SU=13;PE=10;SR=3;ALG=PROD;AF=5.94e-05;NSAMP=1;MSQ=284.67;AN=16834;AC=1;NS=8438;AC_Hom=0;AC_Het=1;AC_Hemi=0;MAF=5.92557e-05;HWE=1;NFAM=1
12	47420235	108513_1	N	N[12:47420340[	512.68	PASS	SVTYPE=BND;POS=47420235;STRANDS=+-:17;CIPOS=-10,10;CIEND=-10,10;CIPOS95=0,0;CIEND95=0,0;MATEID=108513_2;EVENT=108513;SU=17;PE=0;SR=17;ALG=PROD;AF=5.94e-05;NSAMP=1;MSQ=512.68;AN=16834;AC=1;NS=8438;AC_Hom=0;AC_Het=1;AC_Hemi=0;MAF=5.92557e-05;HWE=1;NFAM=1
12	47420340	108513_2	N	]12:47420235]N	512.68	PASS	SVTYPE=BND;POS=47420235;STRANDS=+-:17;CIPOS=-10,10;CIEND=-10,10;CIPOS95=0,0;CIEND95=0,0;MATEID=108513_1;EVENT=108513;SECONDARY;SU=17;PE=0;SR=17;ALG=PROD;AF=5.94e-05;NSAMP=1;MSQ=512.68;AN=16834;AC=1;NS=8438;AC_Hom=0;AC_Het=1;AC_Hemi=0;MAF=5.92557e-05;HWE=1;NFAM=1
12	47426716	108514	N	<DEL>	671.48	PASS	SVTYPE=DEL;POS=47426716;SVLEN=-2133;END=47428849;STRANDS=+-:29;CIPOS=-2,1;CIEND=-3,1;CIPOS95=0,0;CIEND95=0,0;SU=29;PE=16;SR=13;ALG=PROD;AF=5.94e-05;NSAMP=1;MSQ=671.48;AN=16834;AC=1;NS=8438;AC_Hom=0;AC_Het=1;AC_Hemi=0;MAF=5.92557e-05;HWE=1;NFAM=1
12	47442230	297002	N	<INV>	218.22	LOW	SVTYPE=INV;POS=47442230;SVLEN=7166;END=47449396;STRANDS=++:24,--:39;IMPRECISE;CIPOS=-43,134;CIEND=-53,41;CIPOS95=-43,84;CIEND95=-8,8;SU=63;PE=22;SR=41;ALG=SUM;AF=0.0001782;NSAMP=3;MSQ=72.74;AN=16834;AC=3;NS=8438;AC_Hom=0;AC_Het=3;AC_Hemi=0;MAF=0.000177767;HWE=1;NFAM=3
12	47450047	108515_1	N	N[12:47450249[	1303.75	LOW	SVTYPE=BND;POS=47450047;STRANDS=+-:21;CIPOS=-25,24;CIEND=-25,24;CIPOS95=0,0;CIEND95=0,0;MATEID=108515_2;EVENT=108515;SU=21;PE=1;SR=20;ALG=PROD;AF=0.0004752;NSAMP=8;MSQ=162.06;AN=16834;AC=8;NS=8438;AC_Hom=0;AC_Het=8;AC_Hemi=0;MAF=0.000474046;HWE=1;NFAM=8
12	47450249	108515_2	N	]12:47450047]N	1303.75	LOW	SVTYPE=BND;POS=47450047;STRANDS=+-:21;CIPOS=-25,24;CIEND=-25,24;CIPOS95=0,0;CIEND95=0,0;MATEID=108515_1;EVENT=108515;SECONDARY;SU=21;PE=1;SR=20;ALG=PROD;AF=0.0004752;NSAMP=8;MSQ=162.06;AN=16834;AC=8;NS=8438;AC_Hom=0;AC_Het=8;AC_Hemi=0;MAF=0.000474046;HWE=1;NFAM=8
12	47451480	259951_2	N	N[12:47012357[	52.83	LOW	SVTYPE=BND;POS=47012357;STRANDS=-+:5;IMPRECISE;CIPOS=-10,478;CIEND=-367,10;CIPOS95=-2,118;CIEND95=-198,1;MATEID=259951_1;EVENT=259951;SECONDARY;SU=5;PE=5;SR=0;ALG=PROD;AF=5.94e-05;NSAMP=1;MSQ=50.67;AN=16834;AC=1;NS=8438;AC_Hom=0;AC_Het=1;AC_Hemi=0;MAF=5.92557e-05;HWE=1;NFAM=1
12	47462239	70063_2	N	N]8:103954781]	2997.82	LOW	SVTYPE=BND;POS=47462239;STRANDS=++:8;CIPOS=-29,28;CIEND=-29,28;CIPOS95=0,0;CIEND95=0,0;MATEID=70063_1;EVENT=70063;SECONDARY;SU=8;PE=0;SR=8;ALG=PROD;AF=0.006713;NSAMP=113;MSQ=25.03;AN=16834;AC=113;NS=8438;AC_Hom=0;AC_Het=113;AC_Hemi=0;MAF=0.0066959;HWE=1;NFAM=113
12	47483245	27920_2	N	]2:148135882]N	918.17	LOW	SVTYPE=BND;POS=47483245;STRANDS=+-:21;IMPRECISE;CIPOS=-50,49;CIEND=-44,47;CIPOS95=-1,1;CIEND95=-1,1;MATEID=27920_1;EVENT=27920;SECONDARY;SU=21;PE=18;SR=3;ALG=PROD;AF=0.002614;NSAMP=44;MSQ=19.41;AN=16834;AC=44;NS=8438;AC_Hom=0;AC_Het=44;AC_Hemi=0;MAF=0.00260725;HWE=1;NFAM=44
12	47483262	108516_1	N	N[12:47483314[	737.47	LOW	SVTYPE=BND;POS=47483262;STRANDS=+-:5;IMPRECISE;CIPOS=-8,6;CIEND=0,8;CIPOS95=-1,0;CIEND95=0,1;MATEID=108516_2;EVENT=108516;SU=5;PE=0;SR=5;ALG=PROD;AF=0.001485;NSAMP=25;MSQ=25.44;AN=16830;AC=25;NS=8436;AC_Hom=0;AC_Het=25;AC_Hemi=0;MAF=0.00148174;HWE=1;NFAM=24
12	47483314	108516_2	N	]12:47483262]N	737.47	LOW	SVTYPE=BND;POS=47483262;STRANDS=+-:5;IMPRECISE;CIPOS=0,8;CIEND=-8,6;CIPOS95=0,1;CIEND95=-1,0;MATEID=108516_1;EVENT=108516;SECONDARY;SU=5;PE=0;SR=5;ALG=PROD;AF=0.001485;NSAMP=25;MSQ=25.44;AN=16830;AC=25;NS=8436;AC_Hom=0;AC_Het=25;AC_Hemi=0;MAF=0.00148174;HWE=1;NFAM=24
12	47488369	108517	N	<DEL>	710.37	PASS	SVTYPE=DEL;POS=47488369;SVLEN=-427;END=47488796;STRANDS=+-:25;CIPOS=-2,1;CIEND=-3,1;CIPOS95=0,0;CIEND95=0,0;SU=25;PE=13;SR=12;ALG=PROD;AF=5.94e-05;NSAMP=1;MSQ=710.37;AN=16834;AC=1;NS=8438;AC_Hom=0;AC_Het=1;AC_Hemi=0;MAF=5.92557e-05;HWE=1;NFAM=1
12	47490539	17107_1	N	]13:67509166]N	306.81	LOW	SVTYPE=BND;POS=47490539;STRANDS=-+:12;CIPOS=-25,24;CIEND=-25,24;CIPOS95=0,0;CIEND95=0,0;MATEID=17107_2;EVENT=17107;SU=12;PE=0;SR=12;ALG=PROD;AF=0.0002376;NSAMP=4;MSQ=76.29;AN=16834;AC=4;NS=8438;AC_Hom=0;AC_Het=4;AC_Hemi=0;MAF=0.000237023;HWE=1;NFAM=4
12	47513226	108518_1	N	N[12:47513488[	97.64	LOW	SVTYPE=BND;POS=47513226;STRANDS=+-:5;CIPOS=-10,10;CIEND=-10,10;CIPOS95=0,0;CIEND95=0,0;MATEID=108518_2;EVENT=108518;SU=5;PE=0;SR=5;ALG=PROD;AF=0.0001188;NSAMP=2;MSQ=46.38;AN=16834;AC=2;NS=8438;AC_Hom=0;AC_Het=2;AC_Hemi=0;MAF=0.000118511;HWE=1;NFAM=2
12	47513488	108518_2	N	]12:47513226]N	97.64	LOW	SVTYPE=BND;POS=47513226;STRANDS=+-:5;CIPOS=-10,10;CIEND=-10,10;CIPOS95=0,0;CIEND95=0,0;MATEID=108518_1;EVENT=108518;SECONDARY;SU=5;PE=0;SR=5;ALG=PROD;AF=0.0001188;NSAMP=2;MSQ=46.38;AN=16834;AC=2;NS=8438;AC_Hom=0;AC_Het=2;AC_Hemi=0;MAF=0.000118511;HWE=1;NFAM=2
12	47513525	18692_1	N	N]21:19100444]	26.74	LOW	SVTYPE=BND;POS=47513525;STRANDS=++:6;CIPOS=-6,5;CIEND=-6,5;CIPOS95=0,0;CIEND95=0,0;MATEID=18692_2;EVENT=18692;SU=6;PE=0;SR=6;ALG=PROD;AF=5.94e-05;NSAMP=1;MSQ=26.74;AN=16834;AC=1;NS=8438;AC_Hom=0;AC_Het=1;AC_Hemi=0;MAF=5.92557e-05;HWE=1;NFAM=1
12	47520184	108519	N	<DEL>	281.67	PASS	SVTYPE=DEL;POS=47520184;SVLEN=-773;END=47520957;STRANDS=+-:15;CIPOS=-4,3;CIEND=-5,2;CIPOS95=0,0;CIEND95=0,0;SU=15;PE=7;SR=8;ALG=PROD;AF=5.94e-05;NSAMP=1;MSQ=281.67;AN=16834;AC=1;NS=8438;AC_Hom=0;AC_Het=1;AC_Hemi=0;MAF=5.92557e-05;HWE=1;NFAM=1
12	47521303	259952_2	N	N[12:47376396[	720.19	LOW	SVTYPE=BND;POS=47376396;STRANDS=-+:31;CIPOS=-25,26;CIEND=-27,23;CIPOS95=0,0;CIEND95=0,0;MATEID=259952_1;EVENT=259952;SECONDARY;SU=31;PE=23;SR=8;ALG=PROD;AF=0.001485;NSAMP=25;MSQ=22.99;AN=16834;AC=25;NS=8438;AC_Hom=0;AC_Het=25;AC_Hemi=0;MAF=0.00148139;HWE=1;NFAM=24
12	47565573	17846_1	N	]16:83533898]N	176.49	LOW	SVTYPE=BND;POS=47565573;STRANDS=-+:5;CIPOS=-10,10;CIEND=-10,10;CIPOS95=0,0;CIEND95=0,0;MATEID=17846_2;EVENT=17846;SU=5;PE=0;SR=5;ALG=PROD;AF=0.0004158;NSAMP=6;MSQ=27.67;AN=16834;AC=7;NS=8438;AC_Hom=2;AC_Het=5;AC_Hemi=0;MAF=0.00041479;HWE=0.00124408;NFAM=5
12	47579331	108520_1	N	N[12:47579731[	3202.02	PASS	SVTYPE=BND;POS=47579331;STRANDS=+-:98;CIPOS=-5,30;CIEND=-10,30;CIPOS95=0,0;CIEND95=0,0;MATEID=108520_2;EVENT=108520;SU=98;PE=74;SR=24;ALG=PROD;AF=0.0006534;NSAMP=11;MSQ=291.09;AN=16834;AC=11;NS=8438;AC_Hom=0;AC_Het=11;AC_Hemi=0;MAF=0.000651813;HWE=1;NFAM=11
12	47579731	108520_2	N	]12:47579331]N	3202.02	PASS	SVTYPE=BND;POS=47579331;STRANDS=+-:98;CIPOS=-10,30;CIEND=-5,30;CIPOS95=0,0;CIEND95=0,0;MATEID=108520_1;EVENT=108520;SECONDARY;SU=98;PE=74;SR=24;ALG=PROD;AF=0.0006534;NSAMP=11;MSQ=291.09;AN=16834;AC=11;NS=8438;AC_Hom=0;AC_Het=11;AC_Hemi=0;MAF=0.000651813;HWE=1;NFAM=11
12	47582677	259953	N	<DUP>	345.32	PASS	SVTYPE=DUP;POS=47582677;SVLEN=30818;END=47613495;STRANDS=-+:32;CIPOS=-10,9;CIEND=-2,1;CIPOS95=0,0;CIEND95=0,0;SU=32;PE=20;SR=12;ALG=PROD;AF=5.94e-05;NSAMP=1;MSQ=344.79;AN=16834;AC=1;NS=8438;AC_Hom=0;AC_Het=1;AC_Hemi=0;MAF=5.92557e-05;HWE=1;NFAM=1
12	47595444	259954	N	<DUP>	256.29	PASS	SVTYPE=DUP;POS=47595444;SVLEN=159;END=47595603;STRANDS=-+:4;IMPRECISE;CIPOS=-9,8;CIEND=0,0;CIPOS95=0,0;CIEND95=0,1;SU=4;PE=0;SR=4;ALG=PROD;AF=0.0001782;NSAMP=3;MSQ=83.31;AN=16834;AC=3;NS=8438;AC_Hom=0;AC_Het=3;AC_Hemi=0;MAF=0.000177767;HWE=1;NFAM=3
12	47600496	108521	N	<DEL>	548.24	PASS	SVTYPE=DEL;POS=47600496;SVLEN=-3828;END=47604324;STRANDS=+-:23;CIPOS=-25,28;CIEND=-29,26;CIPOS95=0,0;CIEND95=0,0;SU=23;PE=15;SR=8;ALG=PROD;AF=0.0001188;NSAMP=2;MSQ=274.12;AN=16834;AC=2;NS=8438;AC_Hom=0;AC_Het=2;AC_Hemi=0;MAF=0.000118511;HWE=1;NFAM=2
12	47609580	108522_1	N	N[12:47609659[	184847	LOW	SVTYPE=BND;POS=47609580;STRANDS=+-:4338;CIPOS=0,0;CIEND=0,0;CIPOS95=0,0;CIEND95=0,0;MATEID=108522_2;EVENT=108522;SU=4338;PE=6;SR=4332;ALG=PROD;AF=0.05905;NSAMP=950;MSQ=193.83;AN=16834;AC=994;NS=8438;AC_Hom=90;AC_Het=907;AC_Hemi=0;MAF=0.059078;HWE=0.00423771;NFAM=854
12	47609659	108522_2	N	]12:47609580]N	184847	LOW	SVTYPE=BND;POS=47609580;STRANDS=+-:4338;CIPOS=0,0;CIEND=0,0;CIPOS95=0,0;CIEND95=0,0;MATEID=108522_1;EVENT=108522;SECONDARY;SU=4338;PE=6;SR=4332;ALG=PROD;AF=0.05905;NSAMP=950;MSQ=193.83;AN=16834;AC=994;NS=8438;AC_Hom=90;AC_Het=907;AC_Hemi=0;MAF=0.059078;HWE=0.00423771;NFAM=854
12	47611284	17206_1	N	]14:33311929]N	1342.4	LOW	SVTYPE=BND;POS=47611284;STRANDS=-+:67;CIPOS=-26,25;CIEND=-26,25;CIPOS95=0,0;CIEND95=0,0;MATEID=17206_2;EVENT=17206;SU=67;PE=0;SR=67;ALG=PROD;AF=0.003505;NSAMP=58;MSQ=21.78;AN=16834;AC=59;NS=8438;AC_Hom=2;AC_Het=57;AC_Hemi=0;MAF=0.00349609;HWE=0.0967351;NFAM=57
12	47611300	70064_2	N	[8:114553292[N	2124.04	LOW	SVTYPE=BND;POS=47611300;STRANDS=--:4;IMPRECISE;CIPOS=-200,10;CIEND=-276,10;CIPOS95=-93,2;CIEND95=-158,1;MATEID=70064_1;EVENT=70064;SECONDARY;SU=4;PE=4;SR=0;ALG=PROD;AF=0.004633;NSAMP=78;MSQ=26.53;AN=16834;AC=78;NS=8438;AC_Hom=0;AC_Het=78;AC_Hemi=0;MAF=0.00462195;HWE=1;NFAM=74
12	47615649	108523	N	<DEL>	475.93	PASS	SVTYPE=DEL;POS=47615649;SVLEN=-289;END=47615938;STRANDS=+-:19;IMPRECISE;CIPOS=-10,176;CIEND=-118,10;CIPOS95=-2,42;CIEND95=-54,1;SU=19;PE=19;SR=0;ALG=PROD;AF=0.0001782;NSAMP=3;MSQ=155.39;AN=16834;AC=3;NS=8438;AC_Hom=0;AC_Het=3;AC_Hemi=0;MAF=0.000177767;HWE=1;NFAM=3
12	47620953	259955	N	<DUP>	158.89	PASS	SVTYPE=DUP;POS=47620953;SVLEN=14242;END=47635195;STRANDS=-+:18;IMPRECISE;CIPOS=-109,10;CIEND=-10,158;CIPOS95=-38,3;CIEND95=-1,37;SU=18;PE=18;SR=0;ALG=PROD;AF=5.94e-05;NSAMP=1;MSQ=158.35;AN=16834;AC=1;NS=8438;AC_Hom=0;AC_Het=1;AC_Hemi=0;MAF=5.92557e-05;HWE=1;NFAM=1
12	47621516	296803_2	N	N]12:29814503]	40462.4	LOW	SVTYPE=BND;POS=47621516;STRANDS=++:1012;CIPOS=0,0;CIEND=0,0;CIPOS95=0,0;CIEND95=0,0;MATEID=296803_1;EVENT=296803;SECONDARY;SU=1012;PE=0;SR=1012;ALG=PROD;AF=0.05899;NSAMP=993;MSQ=40.1;AN=16834;AC=993;NS=8438;AC_Hom=0;AC_Het=995;AC_Hemi=0;MAF=0.0589595;HWE=6.61965e-14;NFAM=911
12	47621967	108524	N	<DEL>	6.83	PASS	SVTYPE=DEL;POS=47621967;SVLEN=-485;END=47622452;STRANDS=+-:4;IMPRECISE;CIPOS=-6,10;CIEND=-10,10;CIPOS95=-2,3;CIEND95=-3,1;SU=4;PE=3;SR=1;ALG=PROD;AF=5.94e-05;NSAMP=1;MSQ=6.83;AN=16834;AC=1;NS=8438;AC_Hom=0;AC_Het=1;AC_Hemi=0;MAF=5.92557e-05;HWE=1;NFAM=1
12	47623651	108525_1	N	N[12:47623978[	675.42	LOW	SVTYPE=BND;POS=47623651;STRANDS=+-:4;IMPRECISE;CIPOS=-10,326;CIEND=-229,10;CIPOS95=-2,91;CIEND95=-102,2;MATEID=108525_2;EVENT=108525;SU=4;PE=4;SR=0;ALG=PROD;AF=0.000594;NSAMP=10;MSQ=65.78;AN=16834;AC=10;NS=8438;AC_Hom=0;AC_Het=10;AC_Hemi=0;MAF=0.000592557;HWE=1;NFAM=10
12	47623978	108525_2	N	]12:47623651]N	675.42	LOW	SVTYPE=BND;POS=47623651;STRANDS=+-:4;IMPRECISE;CIPOS=-229,10;CIEND=-10,326;CIPOS95=-102,2;CIEND95=-2,91;MATEID=108525_1;EVENT=108525;SECONDARY;SU=4;PE=4;SR=0;ALG=PROD;AF=0.000594;NSAMP=10;MSQ=65.78;AN=16834;AC=10;NS=8438;AC_Hom=0;AC_Het=10;AC_Hemi=0;MAF=0.000592557;HWE=1;NFAM=10
12	47624442	108526	N	<DEL>	209.71	PASS	SVTYPE=DEL;POS=47624442;SVLEN=-3493;END=47627935;STRANDS=+-:12;IMPRECISE;CIPOS=-9,265;CIEND=-136,10;CIPOS95=0,57;CIEND95=-60,2;SU=12;PE=12;SR=0;ALG=PROD;AF=5.94e-05;NSAMP=1;MSQ=209.71;AN=16834;AC=1;NS=8438;AC_Hom=0;AC_Het=1;AC_Hemi=0;MAF=5.92557e-05;HWE=1;NFAM=1
12	47626896	259956	N	<DUP>	198.69	PASS	SVTYPE=DUP;POS=47626896;SVLEN=1101;END=47627997;STRANDS=-+:16;IMPRECISE;CIPOS=-10,10;CIEND=-4,10;CIPOS95=-3,0;CIEND95=-1,3;SU=16;PE=15;SR=1;ALG=PROD;AF=5.94e-05;NSAMP=1;MSQ=196.22;AN=16834;AC=1;NS=8438;AC_Hom=0;AC_Het=1;AC_Hemi=0;MAF=5.92557e-05;HWE=1;NFAM=1
12	47677018	108527	N	<DEL>	58460.5	PASS	SVTYPE=DEL;POS=47677018;SVLEN=-2783;END=47679801;STRANDS=+-:2496;CIPOS=0,0;CIEND=0,0;CIPOS95=0,0;CIEND95=0,0;SU=2496;PE=1665;SR=831;ALG=PROD;AF=0.01063;NSAMP=176;MSQ=332.16;AN=16834;AC=179;NS=8438;AC_Hom=6;AC_Het=173;AC_Hemi=0;MAF=0.0106068;HWE=0.0683475;NFAM=174
12	47706859	1296_2	N	N[1:106574233[	182.63	LOW	SVTYPE=BND;POS=47706859;STRANDS=-+:16;CIPOS=-9,8;CIEND=-9,8;CIPOS95=0,0;CIEND95=0,0;MATEID=1296_1;EVENT=1296;SECONDARY;SU=16;PE=0;SR=16;ALG=PROD;AF=0.0006534;NSAMP=11;MSQ=14.87;AN=16834;AC=11;NS=8438;AC_Hom=0;AC_Het=11;AC_Hemi=0;MAF=0.000651813;HWE=1;NFAM=11
12	47723752	108528_1	N	N[12:47723816[	257.82	PASS	SVTYPE=BND;POS=47723752;STRANDS=+-:11;CIPOS=-3,2;CIEND=-3,2;CIPOS95=0,0;CIEND95=0,0;MATEID=108528_2;EVENT=108528;SU=11;PE=0;SR=11;ALG=PROD;AF=5.94e-05;NSAMP=1;MSQ=257.68;AN=16834;AC=1;NS=8438;AC_Hom=0;AC_Het=1;AC_Hemi=0;MAF=5.92557e-05;HWE=1;NFAM=1
12	47723816	108528_2	N	]12:47723752]N	257.82	PASS	SVTYPE=BND;POS=47723752;STRANDS=+-:11;CIPOS=-3,2;CIEND=-3,2;CIPOS95=0,0;CIEND95=0,0;MATEID=108528_1;EVENT=108528;SECONDARY;SU=11;PE=0;SR=11;ALG=PROD;AF=5.94e-05;NSAMP=1;MSQ=257.68;AN=16834;AC=1;NS=8438;AC_Hom=0;AC_Het=1;AC_Hemi=0;MAF=5.92557e-05;HWE=1;NFAM=1
12	47730874	64891_2	N	N]7:137631779]	1329.06	LOW	SVTYPE=BND;POS=47730874;STRANDS=++:16;CIPOS=-30,29;CIEND=-24,29;CIPOS95=0,0;CIEND95=0,0;MATEID=64891_1;EVENT=64891;SECONDARY;SU=16;PE=11;SR=5;ALG=PROD;AF=0.00196;NSAMP=33;MSQ=39.51;AN=16834;AC=33;NS=8438;AC_Hom=0;AC_Het=33;AC_Hemi=0;MAF=0.00195544;HWE=1;NFAM=32
12	47730883	65157_2	N	[7:137631739[N	301.19	LOW	SVTYPE=BND;POS=47730883;STRANDS=--:20;CIPOS=-30,30;CIEND=-26,23;CIPOS95=0,0;CIEND95=0,0;MATEID=65157_1;EVENT=65157;SECONDARY;SU=20;PE=10;SR=10;ALG=PROD;AF=0.000594;NSAMP=10;MSQ=28.83;AN=16834;AC=10;NS=8438;AC_Hom=0;AC_Het=10;AC_Hemi=0;MAF=0.000592557;HWE=1;NFAM=10
12	47732469	259957_1	N	]12:47733443]N	361.9	LOW	SVTYPE=BND;POS=47732469;STRANDS=-+:36;IMPRECISE;CIPOS=-157,30;CIEND=-30,123;CIPOS95=-20,20;CIEND95=-15,15;MATEID=259957_2;EVENT=259957;SU=36;PE=36;SR=0;ALG=PROD;AF=0.0004752;NSAMP=8;MSQ=44.36;AN=16834;AC=8;NS=8438;AC_Hom=0;AC_Het=8;AC_Hemi=0;MAF=0.000474046;HWE=1;NFAM=8
12	47733442	108529_1	N	N[12:47734511[	7441.55	PASS	SVTYPE=BND;POS=47733442;STRANDS=+-:315;CIPOS=-3,3;CIEND=-6,2;CIPOS95=0,0;CIEND95=0,0;MATEID=108529_2;EVENT=108529;SU=315;PE=207;SR=108;ALG=PROD;AF=0.00101;NSAMP=17;MSQ=437.74;AN=16834;AC=17;NS=8438;AC_Hom=0;AC_Het=17;AC_Hemi=0;MAF=0.00100735;HWE=1;NFAM=17
12	47733443	259957_2	N	N[12:47732469[	361.9	LOW	SVTYPE=BND;POS=47732469;STRANDS=-+:36;IMPRECISE;CIPOS=-30,123;CIEND=-157,30;CIPOS95=-15,15;CIEND95=-20,20;MATEID=259957_1;EVENT=259957;SECONDARY;SU=36;PE=36;SR=0;ALG=PROD;AF=0.0004752;NSAMP=8;MSQ=44.36;AN=16834;AC=8;NS=8438;AC_Hom=0;AC_Het=8;AC_Hemi=0;MAF=0.000474046;HWE=1;NFAM=8
12	47734511	108529_2	N	]12:47733442]N	7441.55	PASS	SVTYPE=BND;POS=47733442;STRANDS=+-:315;CIPOS=-6,2;CIEND=-3,3;CIPOS95=0,0;CIEND95=0,0;MATEID=108529_1;EVENT=108529;SECONDARY;SU=315;PE=207;SR=108;ALG=PROD;AF=0.00101;NSAMP=17;MSQ=437.74;AN=16834;AC=17;NS=8438;AC_Hom=0;AC_Het=17;AC_Hemi=0;MAF=0.00100735;HWE=1;NFAM=17
12	47748229	16932_1	N	N]13:63735009]	795.8	LOW	SVTYPE=BND;POS=47748229;STRANDS=++:4;CIPOS=-9,8;CIEND=-9,8;CIPOS95=0,0;CIEND95=0,0;MATEID=16932_2;EVENT=16932;SU=4;PE=0;SR=4;ALG=PROD;AF=0.002139;NSAMP=36;MSQ=20.52;AN=16834;AC=36;NS=8438;AC_Hom=0;AC_Het=36;AC_Hemi=0;MAF=0.00213321;HWE=1;NFAM=36
12	47767454	1297_2	N	N[1:98280496[	64.44	LOW	SVTYPE=BND;POS=47767454;STRANDS=-+:16;CIPOS=-30,30;CIEND=-30,30;CIPOS95=0,0;CIEND95=0,0;MATEID=1297_1;EVENT=1297;SECONDARY;SU=16;PE=0;SR=16;ALG=PROD;AF=0.0001782;NSAMP=3;MSQ=17.97;AN=16834;AC=3;NS=8438;AC_Hom=0;AC_Het=3;AC_Hemi=0;MAF=0.000177767;HWE=1;NFAM=3
12	47794028	108530	N	<DEL>	803.24	PASS	SVTYPE=DEL;POS=47794028;SVLEN=-399;END=47794427;STRANDS=+-:25;CIPOS=-23,23;CIEND=-26,24;CIPOS95=0,0;CIEND95=0,0;SU=25;PE=10;SR=15;ALG=PROD;AF=0.0001188;NSAMP=2;MSQ=401.62;AN=16834;AC=2;NS=8438;AC_Hom=0;AC_Het=2;AC_Hemi=0;MAF=0.000118511;HWE=1;NFAM=2
12	47799021	108531_1	N	N[12:47799079[	10245.5	LOW	SVTYPE=BND;POS=47799021;STRANDS=+-:4;CIPOS=-9,8;CIEND=-9,8;CIPOS95=0,0;CIEND95=0,0;MATEID=108531_2;EVENT=108531;SU=4;PE=0;SR=4;ALG=PROD;AF=0.01466;NSAMP=143;MSQ=43.39;AN=14122;AC=207;NS=7076;AC_Hom=128;AC_Het=79;AC_Hemi=0;MAF=0.0146269;HWE=0;NFAM=141
12	47799079	108531_2	N	]12:47799021]N	10245.5	LOW	SVTYPE=BND;POS=47799021;STRANDS=+-:4;CIPOS=-9,8;CIEND=-9,8;CIPOS95=0,0;CIEND95=0,0;MATEID=108531_1;EVENT=108531;SECONDARY;SU=4;PE=0;SR=4;ALG=PROD;AF=0.01466;NSAMP=143;MSQ=43.39;AN=14122;AC=207;NS=7076;AC_Hom=128;AC_Het=79;AC_Hemi=0;MAF=0.0146269;HWE=0;NFAM=141
12	47800833	18432_1	N	]19:39830384]N	190.36	LOW	SVTYPE=BND;POS=47800833;STRANDS=-+:5;CIPOS=-50,50;CIEND=-50,50;CIPOS95=0,0;CIEND95=0,0;MATEID=18432_2;EVENT=18432;SU=5;PE=0;SR=5;ALG=PROD;AF=0.0007722;NSAMP=13;MSQ=12.32;AN=16834;AC=13;NS=8438;AC_Hom=0;AC_Het=13;AC_Hemi=0;MAF=0.000770325;HWE=1;NFAM=13
12	47812840	108532_1	N	N[12:47812962[	826.37	LOW	SVTYPE=BND;POS=47812840;STRANDS=+-:13;CIPOS=-30,30;CIEND=-30,30;CIPOS95=0,0;CIEND95=0,0;MATEID=108532_2;EVENT=108532;SU=13;PE=0;SR=13;ALG=PROD;AF=0.0003564;NSAMP=6;MSQ=137.64;AN=16834;AC=6;NS=8438;AC_Hom=0;AC_Het=6;AC_Hemi=0;MAF=0.000355534;HWE=1;NFAM=6
12	47812962	108532_2	N	]12:47812840]N	826.37	LOW	SVTYPE=BND;POS=47812840;STRANDS=+-:13;CIPOS=-30,30;CIEND=-30,30;CIPOS95=0,0;CIEND95=0,0;MATEID=108532_1;EVENT=108532;SECONDARY;SU=13;PE=0;SR=13;ALG=PROD;AF=0.0003564;NSAMP=6;MSQ=137.64;AN=16834;AC=6;NS=8438;AC_Hom=0;AC_Het=6;AC_Hemi=0;MAF=0.000355534;HWE=1;NFAM=6
12	47819829	18931_1	N	]X:2995859]N	3041.98	LOW	SVTYPE=BND;POS=47819829;STRANDS=-+:21;IMPRECISE;CIPOS=-29,28;CIEND=-29,28;CIPOS95=-1,1;CIEND95=0,0;MATEID=18931_2;EVENT=18931;SU=21;PE=0;SR=21;ALG=PROD;AF=0.00796;NSAMP=134;MSQ=21.75;AN=16834;AC=134;NS=8438;AC_Hom=0;AC_Het=134;AC_Hemi=0;MAF=0.00794027;HWE=1;NFAM=130
12	47823275	297005_1	N	N]12:48717255]	831.1	LOW	SVTYPE=BND;POS=47823275;STRANDS=++:25;IMPRECISE;CIPOS=-38,449;CIEND=-50,442;CIPOS95=-38,50;CIEND95=-50,63;MATEID=297005_2;EVENT=297005;SU=25;PE=25;SR=0;ALG=PROD;AF=0.001069;NSAMP=18;MSQ=45.56;AN=16834;AC=18;NS=8438;AC_Hom=0;AC_Het=18;AC_Hemi=0;MAF=0.0010666;HWE=1;NFAM=18
12	47823553	297004_1	N	N]12:47848802]	3456.27	LOW	SVTYPE=BND;POS=47823553;STRANDS=++:261;IMPRECISE;CIPOS=-11,241;CIEND=-19,238;CIPOS95=-8,8;CIEND95=-7,7;MATEID=297004_2;EVENT=297004;SU=261;PE=261;SR=0;ALG=PROD;AF=0.003267;NSAMP=55;MSQ=62.64;AN=16834;AC=55;NS=8438;AC_Hom=0;AC_Het=55;AC_Hemi=0;MAF=0.00325907;HWE=1;NFAM=54
12	47823731	297003_1	N	[12:47848499[N	5877.34	LOW	SVTYPE=BND;POS=47823731;STRANDS=--:178;IMPRECISE;CIPOS=-122,21;CIEND=-203,12;CIPOS95=-7,7;CIEND95=-20,12;MATEID=297003_2;EVENT=297003;SU=178;PE=178;SR=0;ALG=PROD;AF=0.004099;NSAMP=69;MSQ=85.04;AN=16834;AC=69;NS=8438;AC_Hom=0;AC_Het=69;AC_Hemi=0;MAF=0.00408865;HWE=1;NFAM=66
12	47829980	108533_1	N	N[12:47830076[	182.79	LOW	SVTYPE=BND;POS=47829980;STRANDS=+-:10;CIPOS=-10,10;CIEND=-5,10;CIPOS95=0,0;CIEND95=0,0;MATEID=108533_2;EVENT=108533;SU=10;PE=0;SR=10;ALG=PROD;AF=5.94e-05;NSAMP=1;MSQ=182.79;AN=16834;AC=1;NS=8438;AC_Hom=0;AC_Het=1;AC_Hemi=0;MAF=5.92557e-05;HWE=1;NFAM=1
12	47830076	108533_2	N	]12:47829980]N	182.79	LOW	SVTYPE=BND;POS=47829980;STRANDS=+-:10;CIPOS=-5,10;CIEND=-10,10;CIPOS95=0,0;CIEND95=0,0;MATEID=108533_1;EVENT=108533;SECONDARY;SU=10;PE=0;SR=10;ALG=PROD;AF=5.94e-05;NSAMP=1;MSQ=182.79;AN=16834;AC=1;NS=8438;AC_Hom=0;AC_Het=1;AC_Hemi=0;MAF=5.92557e-05;HWE=1;NFAM=1
12	47832199	19143_1	N	[X:81935582[N	1657.31	LOW	SVTYPE=BND;POS=47832199;STRANDS=--:59;IMPRECISE;CIPOS=-151,50;CIEND=-391,7;CIPOS95=-8,8;CIEND95=-73,7;MATEID=19143_2;EVENT=19143;SU=59;PE=59;SR=0;ALG=PROD;AF=0.004336;NSAMP=73;MSQ=22.03;AN=16834;AC=73;NS=8438;AC_Hom=0;AC_Het=73;AC_Hemi=0;MAF=0.00432567;HWE=1;NFAM=72
12	47832199	46859_2	N	N[4:53394666[	655.22	LOW	SVTYPE=BND;POS=47832199;STRANDS=-+:16;IMPRECISE;CIPOS=-50,332;CIEND=-298,30;CIPOS95=-41,41;CIEND95=-86,30;MATEID=46859_1;EVENT=46859;SECONDARY;SU=16;PE=16;SR=0;ALG=PROD;AF=0.00196;NSAMP=33;MSQ=18.48;AN=16834;AC=33;NS=8438;AC_Hom=0;AC_Het=33;AC_Hemi=0;MAF=0.00195544;HWE=1;NFAM=32
12	47832216	27921_2	N	[2:6263964[N	2848.38	LOW	SVTYPE=BND;POS=47832216;STRANDS=--:76;IMPRECISE;CIPOS=-140,50;CIEND=-312,14;CIPOS95=-6,6;CIEND95=-62,14;MATEID=27921_1;EVENT=27921;SECONDARY;SU=76;PE=76;SR=0;ALG=PROD;AF=0.005406;NSAMP=91;MSQ=30.6;AN=16834;AC=91;NS=8438;AC_Hom=0;AC_Het=91;AC_Hemi=0;MAF=0.00539227;HWE=1;NFAM=88
12	47834270	108534	N	<DEL>	98.88	PASS	SVTYPE=DEL;POS=47834270;SVLEN=-117;END=47834387;STRANDS=+-:5;IMPRECISE;CIPOS=-8,6;CIEND=-10,10;CIPOS95=-1,0;CIEND95=0,0;SU=5;PE=0;SR=5;ALG=PROD;AF=5.94e-05;NSAMP=1;MSQ=98.88;AN=16834;AC=1;NS=8438;AC_Hom=0;AC_Het=1;AC_Hemi=0;MAF=5.92557e-05;HWE=1;NFAM=1
12	47841859	17027_1	N	[13:23580861[N	161.75	LOW	SVTYPE=BND;POS=47841859;STRANDS=--:15;CIPOS=-30,23;CIEND=-29,28;CIPOS95=0,0;CIEND95=0,0;MATEID=17027_2;EVENT=17027;SU=15;PE=7;SR=8;ALG=PROD;AF=0.0001188;NSAMP=2;MSQ=77.74;AN=16834;AC=2;NS=8438;AC_Hom=0;AC_Het=2;AC_Hemi=0;MAF=0.000118511;HWE=1;NFAM=2
12	47845611	108535	N	<DEL>	191.81	PASS	SVTYPE=DEL;POS=47845611;SVLEN=-97;END=47845708;STRANDS=+-:7;CIPOS=-5,4;CIEND=-5,4;CIPOS95=0,0;CIEND95=0,0;SU=7;PE=0;SR=7;ALG=PROD;AF=5.94e-05;NSAMP=1;MSQ=191.81;AN=16834;AC=1;NS=8438;AC_Hom=0;AC_Het=1;AC_Hemi=0;MAF=5.92557e-05;HWE=1;NFAM=1
12	47848499	297003_2	N	[12:47823731[N	5877.34	LOW	SVTYPE=BND;POS=47848499;STRANDS=--:178;IMPRECISE;CIPOS=-203,12;CIEND=-122,21;CIPOS95=-20,12;CIEND95=-7,7;MATEID=297003_1;EVENT=297003;SECONDARY;SU=178;PE=178;SR=0;ALG=PROD;AF=0.004099;NSAMP=69;MSQ=85.04;AN=16834;AC=69;NS=8438;AC_Hom=0;AC_Het=69;AC_Hemi=0;MAF=0.00408865;HWE=1;NFAM=66
12	47848802	297004_2	N	N]12:47823553]	3456.27	LOW	SVTYPE=BND;POS=47848802;STRANDS=++:261;IMPRECISE;CIPOS=-19,238;CIEND=-11,241;CIPOS95=-7,7;CIEND95=-8,8;MATEID=297004_1;EVENT=297004;SECONDARY;SU=261;PE=261;SR=0;ALG=PROD;AF=0.003267;NSAMP=55;MSQ=62.64;AN=16834;AC=55;NS=8438;AC_Hom=0;AC_Het=55;AC_Hemi=0;MAF=0.00325907;HWE=1;NFAM=54
12	47885621	19324_1	N	]X:151828320]N	197.07	LOW	SVTYPE=BND;POS=47885621;STRANDS=-+:29;CIPOS=-29,28;CIEND=-29,28;CIPOS95=0,0;CIEND95=0,0;MATEID=19324_2;EVENT=19324;SU=29;PE=0;SR=29;ALG=PROD;AF=0.000297;NSAMP=5;MSQ=38.2;AN=16834;AC=5;NS=8438;AC_Hom=0;AC_Het=5;AC_Hemi=0;MAF=0.000296279;HWE=1;NFAM=5
12	47888699	108536_1	N	N[12:47889015[	34160.2	PASS	SVTYPE=BND;POS=47888699;STRANDS=+-:730;CIPOS=-1,1;CIEND=-1,1;CIPOS95=0,0;CIEND95=0,0;MATEID=108536_2;EVENT=108536;SU=730;PE=172;SR=558;ALG=PROD;AF=0.004812;NSAMP=81;MSQ=421.71;AN=16834;AC=81;NS=8438;AC_Hom=0;AC_Het=81;AC_Hemi=0;MAF=0.00479972;HWE=1;NFAM=80
12	47889015	108536_2	N	]12:47888699]N	34160.2	PASS	SVTYPE=BND;POS=47888699;STRANDS=+-:730;CIPOS=-1,1;CIEND=-1,1;CIPOS95=0,0;CIEND95=0,0;MATEID=108536_1;EVENT=108536;SECONDARY;SU=730;PE=172;SR=558;ALG=PROD;AF=0.004812;NSAMP=81;MSQ=421.71;AN=16834;AC=81;NS=8438;AC_Hom=0;AC_Het=81;AC_Hemi=0;MAF=0.00479972;HWE=1;NFAM=80
12	47909323	108537	N	<DEL>	692.08	PASS	SVTYPE=DEL;POS=47909323;SVLEN=-492;END=47909815;STRANDS=+-:26;CIPOS=-26,27;CIEND=-30,26;CIPOS95=0,0;CIEND95=0,0;SU=26;PE=20;SR=6;ALG=PROD;AF=0.0001188;NSAMP=2;MSQ=346.03;AN=16834;AC=2;NS=8438;AC_Hom=0;AC_Het=2;AC_Hemi=0;MAF=0.000118511;HWE=1;NFAM=1
12	47911046	108538_1	N	N[12:47911454[	5106.68	PASS	SVTYPE=BND;POS=47911046;STRANDS=+-:171;CIPOS=-7,4;CIEND=-7,3;CIPOS95=0,0;CIEND95=0,0;MATEID=108538_2;EVENT=108538;SU=171;PE=88;SR=83;ALG=PROD;AF=0.0008317;NSAMP=14;MSQ=364.76;AN=16834;AC=14;NS=8438;AC_Hom=0;AC_Het=14;AC_Hemi=0;MAF=0.00082958;HWE=1;NFAM=14
12	47911454	108538_2	N	]12:47911046]N	5106.68	PASS	SVTYPE=BND;POS=47911046;STRANDS=+-:171;CIPOS=-7,3;CIEND=-7,4;CIPOS95=0,0;CIEND95=0,0;MATEID=108538_1;EVENT=108538;SECONDARY;SU=171;PE=88;SR=83;ALG=PROD;AF=0.0008317;NSAMP=14;MSQ=364.76;AN=16834;AC=14;NS=8438;AC_Hom=0;AC_Het=14;AC_Hemi=0;MAF=0.00082958;HWE=1;NFAM=14
12	47911961	297006_1	N	[12:86406581[N	100.15	LOW	SVTYPE=BND;POS=47911961;STRANDS=--:4;CIPOS=-9,8;CIEND=-9,8;CIPOS95=0,0;CIEND95=0,0;MATEID=297006_2;EVENT=297006;SU=4;PE=0;SR=4;ALG=PROD;AF=0.0004752;NSAMP=8;MSQ=11.88;AN=16834;AC=8;NS=8438;AC_Hom=0;AC_Het=8;AC_Hemi=0;MAF=0.000474046;HWE=1;NFAM=8
12	47940204	259958_1	N	]12:47946613]N	3030.69	LOW	SVTYPE=BND;POS=47940204;STRANDS=-+:314;CIPOS=-4,2;CIEND=-3,2;CIPOS95=0,0;CIEND95=0,0;MATEID=259958_2;EVENT=259958;SU=314;PE=174;SR=140;ALG=PROD;AF=0.001188;NSAMP=18;MSQ=168.35;AN=16834;AC=20;NS=8438;AC_Hom=4;AC_Het=16;AC_Hemi=0;MAF=0.00118511;HWE=5.08065e-05;NFAM=18
12	47944183	259959	N	<DUP>	927.32	PASS	SVTYPE=DUP;POS=47944183;SVLEN=103628;END=48047811;STRANDS=-+:63;CIPOS=-10,10;CIEND=-2,0;CIPOS95=0,0;CIEND95=0,0;SU=63;PE=34;SR=29;ALG=PROD;AF=0.0001188;NSAMP=1;MSQ=926.92;AN=16834;AC=2;NS=8438;AC_Hom=2;AC_Het=0;AC_Hemi=0;MAF=0.000118511;HWE=5.92593e-05;NFAM=1
12	47946613	259958_2	N	N[12:47940204[	3030.69	LOW	SVTYPE=BND;POS=47940204;STRANDS=-+:314;CIPOS=-3,2;CIEND=-4,2;CIPOS95=0,0;CIEND95=0,0;MATEID=259958_1;EVENT=259958;SECONDARY;SU=314;PE=174;SR=140;ALG=PROD;AF=0.001188;NSAMP=18;MSQ=168.35;AN=16834;AC=20;NS=8438;AC_Hom=4;AC_Het=16;AC_Hemi=0;MAF=0.00118511;HWE=5.08065e-05;NFAM=18
12	47984041	297007	N	<INV>	1562.01	PASS	SVTYPE=INV;POS=47984041;SVLEN=8326;END=47992367;STRANDS=++:39,--:32;IMPRECISE;CIPOS=-2,1;CIEND=-2,0;CIPOS95=-1,0;CIEND95=0,0;SU=71;PE=48;SR=23;ALG=PROD;AF=5.94e-05;NSAMP=1;MSQ=1562.01;AN=16834;AC=1;NS=8438;AC_Hom=0;AC_Het=1;AC_Hemi=0;MAF=5.92557e-05;HWE=1;NFAM=1
12	47988851	108539	N	<DEL>	2100.59	PASS	SVTYPE=DEL;POS=47988851;SVLEN=-1098;END=47989949;STRANDS=+-:85;CIPOS=-5,5;CIEND=-8,5;CIPOS95=0,0;CIEND95=0,0;SU=85;PE=48;SR=37;ALG=PROD;AF=0.0003564;NSAMP=6;MSQ=350.1;AN=16834;AC=6;NS=8438;AC_Hom=0;AC_Het=6;AC_Hemi=0;MAF=0.000355534;HWE=1;NFAM=6
12	47991483	108540_1	N	N[12:47991555[	27088.2	LOW	SVTYPE=BND;POS=47991483;STRANDS=+-:71;CIPOS=-9,8;CIEND=-9,8;CIPOS95=0,0;CIEND95=0,0;MATEID=108540_2;EVENT=108540;SU=71;PE=3;SR=68;ALG=PROD;AF=0.0164;NSAMP=263;MSQ=101.59;AN=16834;AC=276;NS=8438;AC_Hom=26;AC_Het=250;AC_Hemi=0;MAF=0.0163546;HWE=3.35904e-07;NFAM=250
12	47991539	17809_1	N	N[16:65570943[	154.9	LOW	SVTYPE=BND;POS=47991539;STRANDS=+-:5;IMPRECISE;CIPOS=-30,30;CIEND=-20,20;CIPOS95=-1,1;CIEND95=0,0;MATEID=17809_2;EVENT=17809;SU=5;PE=2;SR=3;ALG=PROD;AF=0.0006534;NSAMP=11;MSQ=12.85;AN=16834;AC=11;NS=8438;AC_Hom=0;AC_Het=11;AC_Hemi=0;MAF=0.000651813;HWE=1;NFAM=11
12	47991555	108540_2	N	]12:47991483]N	27088.2	LOW	SVTYPE=BND;POS=47991483;STRANDS=+-:71;CIPOS=-9,8;CIEND=-9,8;CIPOS95=0,0;CIEND95=0,0;MATEID=108540_1;EVENT=108540;SECONDARY;SU=71;PE=3;SR=68;ALG=PROD;AF=0.0164;NSAMP=263;MSQ=101.59;AN=16834;AC=276;NS=8438;AC_Hom=26;AC_Het=250;AC_Hemi=0;MAF=0.0163546;HWE=3.35904e-07;NFAM=250
12	47991576	70066_2	N	[8:116925738[N	124.65	LOW	SVTYPE=BND;POS=47991576;STRANDS=--:4;IMPRECISE;CIPOS=-226,10;CIEND=-469,10;CIPOS95=-106,2;CIEND95=-153,0;MATEID=70066_1;EVENT=70066;SECONDARY;SU=4;PE=4;SR=0;ALG=PROD;AF=0.000297;NSAMP=5;MSQ=19.58;AN=16834;AC=5;NS=8438;AC_Hom=0;AC_Het=5;AC_Hemi=0;MAF=0.000296279;HWE=1;NFAM=5
12	47991633	17811_1	N	]16:65571038]N	17.91	LOW	SVTYPE=BND;POS=47991633;STRANDS=-+:4;IMPRECISE;CIPOS=-449,30;CIEND=-28,566;CIPOS95=-189,30;CIEND95=-28,195;MATEID=17811_2;EVENT=17811;SU=4;PE=4;SR=0;ALG=PROD;AF=5.94e-05;NSAMP=1;MSQ=17.85;AN=16834;AC=1;NS=8438;AC_Hom=0;AC_Het=1;AC_Hemi=0;MAF=5.92557e-05;HWE=1;NFAM=1
12	48008926	108541	N	<DEL>	452.69	PASS	SVTYPE=DEL;POS=48008926;SVLEN=-679;END=48009605;STRANDS=+-:20;CIPOS=-7,10;CIEND=-10,10;CIPOS95=0,0;CIEND95=0,0;SU=20;PE=12;SR=8;ALG=PROD;AF=5.94e-05;NSAMP=1;MSQ=452.69;AN=16834;AC=1;NS=8438;AC_Hom=0;AC_Het=1;AC_Hemi=0;MAF=5.92557e-05;HWE=1;NFAM=1
12	48026581	259960_1	N	]12:48027264]N	37727.9	LOW	SVTYPE=BND;POS=48026581;STRANDS=-+:429;CIPOS=-10,9;CIEND=-2,21;CIPOS95=0,0;CIEND95=0,0;MATEID=259960_2;EVENT=259960;SU=429;PE=413;SR=16;ALG=PROD;AF=0.07527;NSAMP=1261;MSQ=28.94;AN=16832;AC=1267;NS=8437;AC_Hom=12;AC_Het=1262;AC_Hemi=0;MAF=0.0755008;HWE=2.10278e-15;NFAM=1191
12	48026602	39108_2	N	]3:161558306]N	112.85	LOW	SVTYPE=BND;POS=48026602;STRANDS=+-:5;IMPRECISE;CIPOS=-266,30;CIEND=-29,410;CIPOS95=-140,30;CIEND95=-29,155;MATEID=39108_1;EVENT=39108;SECONDARY;SU=5;PE=5;SR=0;ALG=PROD;AF=0.0001782;NSAMP=3;MSQ=37.08;AN=16834;AC=3;NS=8438;AC_Hom=0;AC_Het=3;AC_Hemi=0;MAF=0.000177767;HWE=1;NFAM=3
12	48026822	108543_1	N	N[12:48026920[	61680.9	LOW	SVTYPE=BND;POS=48026822;STRANDS=+-:962;CIPOS=-1,1;CIEND=-1,1;CIPOS95=0,0;CIEND95=0,0;MATEID=108543_2;EVENT=108543;SU=962;PE=55;SR=907;ALG=PROD;AF=0.07504;NSAMP=1263;MSQ=48.32;RETAINED;AN=16832;AC=1263;NS=8437;AC_Hom=0;AC_Het=1266;AC_Hemi=0;MAF=0.0750267;HWE=1.02995e-22;NFAM=1117
12	48026869	39406_2	N	[3:131511474[N	2325.07	LOW	SVTYPE=BND;POS=48026869;STRANDS=--:278;IMPRECISE;CIPOS=-265,50;CIEND=-43,40;CIPOS95=-31,31;CIEND95=-2,2;MATEID=39406_1;EVENT=39406;SECONDARY;SU=278;PE=278;SR=0;ALG=PROD;AF=0.003089;NSAMP=52;MSQ=43.93;AN=16834;AC=52;NS=8438;AC_Hom=0;AC_Het=52;AC_Hemi=0;MAF=0.0030813;HWE=1;NFAM=51
12	48026876	17422_1	N	[15:31885130[N	1177.9	LOW	SVTYPE=BND;POS=48026876;STRANDS=--:4;CIPOS=-9,8;CIEND=-9,8;CIPOS95=0,0;CIEND95=0,0;MATEID=17422_2;EVENT=17422;SU=4;PE=0;SR=4;ALG=PROD;AF=0.002495;NSAMP=42;MSQ=27.61;AN=16834;AC=42;NS=8438;AC_Hom=0;AC_Het=42;AC_Hemi=0;MAF=0.00248874;HWE=1;NFAM=40
12	48026915	297008_1	N	N]12:48027685]	1999.43	LOW	SVTYPE=BND;POS=48026915;STRANDS=++:192;CIPOS=-9,8;CIEND=-8,7;CIPOS95=0,0;CIEND95=0,0;MATEID=297008_2;EVENT=297008;SU=192;PE=0;SR=192;ALG=PROD;AF=0.004278;NSAMP=72;MSQ=26.29;AN=16832;AC=72;NS=8437;AC_Hom=0;AC_Het=74;AC_Hemi=0;MAF=0.00438545;HWE=1;NFAM=72
12	48026920	108543_2	N	]12:48026822]N	61680.9	LOW	SVTYPE=BND;POS=48026822;STRANDS=+-:962;CIPOS=-1,1;CIEND=-1,1;CIPOS95=0,0;CIEND95=0,0;MATEID=108543_1;EVENT=108543;SECONDARY;SU=962;PE=55;SR=907;ALG=PROD;AF=0.07504;NSAMP=1263;MSQ=48.32;RETAINED;AN=16832;AC=1263;NS=8437;AC_Hom=0;AC_Het=1266;AC_Hemi=0;MAF=0.0750267;HWE=1.02995e-22;NFAM=1117
12	48026986	39109_2	N	N]3:131511568]	5965.15	LOW	SVTYPE=BND;POS=48026986;STRANDS=++:377;IMPRECISE;CIPOS=-8,291;CIEND=-40,145;CIPOS95=-8,39;CIEND95=-4,4;MATEID=39109_1;EVENT=39109;SECONDARY;SU=377;PE=377;SR=0;ALG=PROD;AF=0.008614;NSAMP=145;MSQ=40.19;AN=16834;AC=145;NS=8438;AC_Hom=0;AC_Het=145;AC_Hemi=0;MAF=0.00859208;HWE=1;NFAM=142
12	48026995	19253_1	N	N[X:126311093[	56.23	LOW	SVTYPE=BND;POS=48026995;STRANDS=+-:15;CIPOS=-28,28;CIEND=-29,28;CIPOS95=0,0;CIEND95=0,0;MATEID=19253_2;EVENT=19253;SU=15;PE=4;SR=11;ALG=PROD;AF=0.0003564;NSAMP=6;MSQ=6.91;AN=16834;AC=6;NS=8438;AC_Hom=0;AC_Het=6;AC_Hemi=0;MAF=0.000355534;HWE=1;NFAM=6
12	48027264	259960_2	N	N[12:48026581[	37727.9	LOW	SVTYPE=BND;POS=48026581;STRANDS=-+:429;CIPOS=-2,21;CIEND=-10,9;CIPOS95=0,0;CIEND95=0,0;MATEID=259960_1;EVENT=259960;SECONDARY;SU=429;PE=413;SR=16;ALG=PROD;AF=0.07527;NSAMP=1261;MSQ=28.94;AN=16832;AC=1267;NS=8437;AC_Hom=12;AC_Het=1262;AC_Hemi=0;MAF=0.0755008;HWE=2.10278e-15;NFAM=1191
12	48027311	297009	N	<INV>	930.49	LOW	SVTYPE=INV;POS=48027311;SVLEN=267;END=48027578;STRANDS=++:3,--:1;IMPRECISE;CIPOS=-7,136;CIEND=-10,61;CIPOS95=-2,74;CIEND95=0,50;SU=4;PE=4;SR=0;ALG=PROD;AF=0.003386;NSAMP=37;MSQ=24.44;AN=16832;AC=57;NS=8437;AC_Hom=40;AC_Het=17;AC_Hemi=0;MAF=0.00337798;HWE=0;NFAM=37
12	48027685	297008_2	N	N]12:48026915]	1999.43	LOW	SVTYPE=BND;POS=48027685;STRANDS=++:192;CIPOS=-8,7;CIEND=-9,8;CIPOS95=0,0;CIEND95=0,0;MATEID=297008_1;EVENT=297008;SECONDARY;SU=192;PE=0;SR=192;ALG=PROD;AF=0.004278;NSAMP=72;MSQ=26.29;AN=16832;AC=72;NS=8437;AC_Hom=0;AC_Het=74;AC_Hemi=0;MAF=0.00438545;HWE=1;NFAM=72
12	48028255	108545_1	N	N[12:48028375[	290396	LOW	SVTYPE=BND;POS=48028255;STRANDS=+-:281;CIPOS=-3,2;CIEND=-2,2;CIPOS95=0,0;CIEND95=0,0;MATEID=108545_2;EVENT=108545;SU=281;PE=4;SR=277;ALG=PROD;AF=0.3438;NSAMP=4090;MSQ=70.6;AN=16076;AC=5527;NS=8059;AC_Hom=2876;AC_Het=2661;AC_Hemi=0;MAF=0.343529;HWE=0;NFAM=3678
12	48028375	108545_2	N	]12:48028255]N	290396	LOW	SVTYPE=BND;POS=48028255;STRANDS=+-:281;CIPOS=-2,2;CIEND=-3,2;CIPOS95=0,0;CIEND95=0,0;MATEID=108545_1;EVENT=108545;SECONDARY;SU=281;PE=4;SR=277;ALG=PROD;AF=0.3438;NSAMP=4090;MSQ=70.6;AN=16076;AC=5527;NS=8059;AC_Hom=2876;AC_Het=2661;AC_Hemi=0;MAF=0.343529;HWE=0;NFAM=3678
12	48064197	108546	N	<DEL>	602.47	PASS	SVTYPE=DEL;POS=48064197;SVLEN=-17335;END=48081532;STRANDS=+-:26;CIPOS=-3,2;CIEND=-3,1;CIPOS95=0,0;CIEND95=0,0;SU=26;PE=15;SR=11;ALG=PROD;AF=5.94e-05;NSAMP=1;MSQ=602.47;AN=16834;AC=1;NS=8438;AC_Hom=0;AC_Het=1;AC_Hemi=0;MAF=5.92557e-05;HWE=1;NFAM=1
12	48064780	108547	N	<DEL>	470.66	PASS	SVTYPE=DEL;POS=48064780;SVLEN=-425;END=48065205;STRANDS=+-:15;CIPOS=-6,7;CIEND=-10,10;CIPOS95=0,0;CIEND95=0,0;SU=15;PE=11;SR=4;ALG=PROD;AF=5.94e-05;NSAMP=1;MSQ=470.66;AN=16834;AC=1;NS=8438;AC_Hom=0;AC_Het=1;AC_Hemi=0;MAF=5.92557e-05;HWE=1;NFAM=1
12	48068689	108548	N	<DEL>	473.54	PASS	SVTYPE=DEL;POS=48068689;SVLEN=-586;END=48069275;STRANDS=+-:14;IMPRECISE;CIPOS=-10,237;CIEND=-267,2;CIPOS95=-1,65;CIEND95=-68,0;SU=14;PE=14;SR=0;ALG=PROD;AF=5.94e-05;NSAMP=1;MSQ=473.54;AN=16834;AC=1;NS=8438;AC_Hom=0;AC_Het=1;AC_Hemi=0;MAF=5.92557e-05;HWE=1;NFAM=1
12	48076399	297010_1	N	N]12:48076497]	23.95	LOW	SVTYPE=BND;POS=48076399;STRANDS=++:4;CIPOS=-9,8;CIEND=-9,8;CIPOS95=0,0;CIEND95=0,0;MATEID=297010_2;EVENT=297010;SU=4;PE=0;SR=4;ALG=PROD;AF=5.94e-05;NSAMP=1;MSQ=23.81;AN=16834;AC=1;NS=8438;AC_Hom=0;AC_Het=1;AC_Hemi=0;MAF=5.92557e-05;HWE=1;NFAM=1
12	48076497	297010_2	N	N]12:48076399]	23.95	LOW	SVTYPE=BND;POS=48076497;STRANDS=++:4;CIPOS=-9,8;CIEND=-9,8;CIPOS95=0,0;CIEND95=0,0;MATEID=297010_1;EVENT=297010;SECONDARY;SU=4;PE=0;SR=4;ALG=PROD;AF=5.94e-05;NSAMP=1;MSQ=23.81;AN=16834;AC=1;NS=8438;AC_Hom=0;AC_Het=1;AC_Hemi=0;MAF=5.92557e-05;HWE=1;NFAM=1
12	48082896	108549	N	<DEL>	293.7	PASS	SVTYPE=DEL;POS=48082896;SVLEN=-112;END=48083008;STRANDS=+-:12;CIPOS=-25,24;CIEND=-25,24;CIPOS95=0,0;CIEND95=0,0;SU=12;PE=0;SR=12;ALG=PROD;AF=0.0001188;NSAMP=2;MSQ=146.84;AN=16834;AC=2;NS=8438;AC_Hom=0;AC_Het=2;AC_Hemi=0;MAF=0.000118511;HWE=1;NFAM=2
12	48100654	59559_2	N	]6:165080854]N	2468.64	LOW	SVTYPE=BND;POS=48100654;STRANDS=-+:38,+-:2430;CIPOS=-50,110;CIEND=-70,50;CIPOS95=0,0;CIEND95=0,0;MATEID=59559_1;EVENT=59559;SECONDARY;SU=2468;PE=194;SR=2274;ALG=SUM;AF=0.006119;NSAMP=103;MSQ=22.78;AN=16834;AC=103;NS=8438;AC_Hom=0;AC_Het=103;AC_Hemi=0;MAF=0.00610334;HWE=1;NFAM=95
12	48100718	59560_2	N	N[6:165080833[	19783.7	LOW	SVTYPE=BND;POS=48100718;STRANDS=-+:111;CIPOS=-24,24;CIEND=-29,28;CIPOS95=0,0;CIEND95=0,0;MATEID=59560_1;EVENT=59560;SECONDARY;SU=111;PE=57;SR=54;ALG=PROD;AF=0.02329;NSAMP=392;MSQ=50.01;AN=16834;AC=392;NS=8438;AC_Hom=0;AC_Het=393;AC_Hemi=0;MAF=0.0232875;HWE=0.0153606;NFAM=361
12	48163432	108550_1	N	N[12:48163497[	569.52	PASS	SVTYPE=BND;POS=48163432;STRANDS=+-:17;CIPOS=-30,30;CIEND=-30,30;CIPOS95=0,0;CIEND95=0,0;MATEID=108550_2;EVENT=108550;SU=17;PE=0;SR=17;ALG=PROD;AF=0.0001188;NSAMP=2;MSQ=284.74;AN=16834;AC=2;NS=8438;AC_Hom=0;AC_Het=2;AC_Hemi=0;MAF=0.000118511;HWE=1;NFAM=2
12	48163497	108550_2	N	]12:48163432]N	569.52	PASS	SVTYPE=BND;POS=48163432;STRANDS=+-:17;CIPOS=-30,30;CIEND=-30,30;CIPOS95=0,0;CIEND95=0,0;MATEID=108550_1;EVENT=108550;SECONDARY;SU=17;PE=0;SR=17;ALG=PROD;AF=0.0001188;NSAMP=2;MSQ=284.74;AN=16834;AC=2;NS=8438;AC_Hom=0;AC_Het=2;AC_Hemi=0;MAF=0.000118511;HWE=1;NFAM=2
12	48167076	108551_1	N	N[12:48167420[	65.66	LOW	SVTYPE=BND;POS=48167076;STRANDS=+-:4;IMPRECISE;CIPOS=-7,8;CIEND=-9,8;CIPOS95=-1,3;CIEND95=0,0;MATEID=108551_2;EVENT=108551;SU=4;PE=0;SR=4;ALG=PROD;AF=5.943e-05;NSAMP=1;MSQ=62.74;AN=16826;AC=1;NS=8434;AC_Hom=0;AC_Het=1;AC_Hemi=0;MAF=5.92839e-05;HWE=1;NFAM=1
12	48167420	108551_2	N	]12:48167076]N	65.66	LOW	SVTYPE=BND;POS=48167076;STRANDS=+-:4;IMPRECISE;CIPOS=-9,8;CIEND=-7,8;CIPOS95=0,0;CIEND95=-1,3;MATEID=108551_1;EVENT=108551;SECONDARY;SU=4;PE=0;SR=4;ALG=PROD;AF=5.943e-05;NSAMP=1;MSQ=62.74;AN=16826;AC=1;NS=8434;AC_Hom=0;AC_Het=1;AC_Hemi=0;MAF=5.92839e-05;HWE=1;NFAM=1
12	48226872	108552_1	N	N[12:48226951[	156.85	LOW	SVTYPE=BND;POS=48226872;STRANDS=+-:6;CIPOS=-6,5;CIEND=-6,5;CIPOS95=0,0;CIEND95=0,0;MATEID=108552_2;EVENT=108552;SU=6;PE=0;SR=6;ALG=PROD;AF=5.94e-05;NSAMP=1;MSQ=155.86;AN=16834;AC=1;NS=8438;AC_Hom=0;AC_Het=1;AC_Hemi=0;MAF=5.92557e-05;HWE=1;NFAM=1
12	48226951	108552_2	N	]12:48226872]N	156.85	LOW	SVTYPE=BND;POS=48226872;STRANDS=+-:6;CIPOS=-6,5;CIEND=-6,5;CIPOS95=0,0;CIEND95=0,0;MATEID=108552_1;EVENT=108552;SECONDARY;SU=6;PE=0;SR=6;ALG=PROD;AF=5.94e-05;NSAMP=1;MSQ=155.86;AN=16834;AC=1;NS=8438;AC_Hom=0;AC_Het=1;AC_Hemi=0;MAF=5.92557e-05;HWE=1;NFAM=1
12	48240787	108553	N	<DEL>	317.78	PASS	SVTYPE=DEL;POS=48240787;SVLEN=-149;END=48240936;STRANDS=+-:13;CIPOS=-10,10;CIEND=-10,10;CIPOS95=0,0;CIEND95=0,0;SU=13;PE=0;SR=13;ALG=PROD;AF=5.94e-05;NSAMP=1;MSQ=317.67;AN=16834;AC=1;NS=8438;AC_Hom=0;AC_Het=1;AC_Hemi=0;MAF=5.92557e-05;HWE=1;NFAM=1
12	48253671	259404_2	N	N[12:13076807[	1605.57	LOW	SVTYPE=BND;POS=13076807;STRANDS=-+:4;IMPRECISE;CIPOS=-7,145;CIEND=-330,10;CIPOS95=-2,80;CIEND95=-160,1;MATEID=259404_1;EVENT=259404;SECONDARY;SU=4;PE=4;SR=0;ALG=PROD;AF=0.007722;NSAMP=121;MSQ=11.03;AN=16834;AC=130;NS=8438;AC_Hom=18;AC_Het=112;AC_Hemi=0;MAF=0.00770325;HWE=1.14318e-09;NFAM=121
12	48253678	17177_1	N	]14:22125679]N	6396.52	LOW	SVTYPE=BND;POS=48253678;STRANDS=-+:264;CIPOS=-9,4;CIEND=-9,4;CIPOS95=0,0;CIEND95=0,0;MATEID=17177_2;EVENT=17177;SU=264;PE=0;SR=264;ALG=PROD;AF=0.009386;NSAMP=158;MSQ=38.62;AN=16834;AC=158;NS=8438;AC_Hom=0;AC_Het=161;AC_Hemi=0;MAF=0.00954018;HWE=1;NFAM=152
12	48265047	53847_2	N	]5:56326921]N	664.42	LOW	SVTYPE=BND;POS=48265047;STRANDS=+-:26;IMPRECISE;CIPOS=-454,10;CIEND=-51,415;CIPOS95=-105,10;CIEND95=-51,55;MATEID=53847_1;EVENT=53847;SECONDARY;SU=26;PE=26;SR=0;ALG=PROD;AF=0.001544;NSAMP=26;MSQ=24.5;AN=16834;AC=26;NS=8438;AC_Hom=0;AC_Het=26;AC_Hemi=0;MAF=0.00154065;HWE=1;NFAM=26
12	48265180	53848_2	N	N[5:56327092[	285.58	LOW	SVTYPE=BND;POS=48265180;STRANDS=-+:6;IMPRECISE;CIPOS=-10,406;CIEND=-247,10;CIPOS95=-1,157;CIEND95=-128,1;MATEID=53848_1;EVENT=53848;SECONDARY;SU=6;PE=6;SR=0;ALG=PROD;AF=0.0007722;NSAMP=13;MSQ=20.19;AN=16834;AC=13;NS=8438;AC_Hom=0;AC_Het=13;AC_Hemi=0;MAF=0.000770325;HWE=1;NFAM=11
12	48267137	108554	N	<DEL:ME:SINE|Alu|AluYf4>	361.8	PASS	SVTYPE=MEI;POS=48267137;SVLEN=-306;END=48267443;STRANDS=+-:6;CIPOS=-10,10;CIEND=-10,10;CIPOS95=0,0;CIEND95=0,0;SU=6;PE=2;SR=4;ALG=PROD;AF=0.0001188;NSAMP=2;MSQ=177.66;AN=16834;AC=2;NS=8438;AC_Hom=0;AC_Het=2;AC_Hemi=0;MAF=0.000118511;HWE=1;NFAM=2
12	48303346	108555_1	N	N[12:48303609[	383.88	LOW	SVTYPE=BND;POS=48303346;STRANDS=+-:11;CIPOS=-10,10;CIEND=-3,2;CIPOS95=0,0;CIEND95=0,0;MATEID=108555_2;EVENT=108555;SU=11;PE=1;SR=10;ALG=PROD;AF=0.0001782;NSAMP=3;MSQ=126.97;AN=16834;AC=3;NS=8438;AC_Hom=0;AC_Het=3;AC_Hemi=0;MAF=0.000177767;HWE=1;NFAM=3
12	48303609	108555_2	N	]12:48303346]N	383.88	LOW	SVTYPE=BND;POS=48303346;STRANDS=+-:11;CIPOS=-3,2;CIEND=-10,10;CIPOS95=0,0;CIEND95=0,0;MATEID=108555_1;EVENT=108555;SECONDARY;SU=11;PE=1;SR=10;ALG=PROD;AF=0.0001782;NSAMP=3;MSQ=126.97;AN=16834;AC=3;NS=8438;AC_Hom=0;AC_Het=3;AC_Hemi=0;MAF=0.000177767;HWE=1;NFAM=3
12	48334643	259961	N	<DUP>	215709	PASS	SVTYPE=DUP;POS=48334643;SVLEN=515;END=48335158;STRANDS=-+:14002;IMPRECISE;CIPOS=-72,7;CIEND=-11,51;CIPOS95=-1,1;CIEND95=-1,1;SU=14002;PE=14002;SR=0;ALG=PROD;AF=0.1799;NSAMP=2685;MSQ=79.76;RETAINED;AN=16834;AC=3028;NS=8438;AC_Hom=688;AC_Het=2352;AC_Hemi=0;MAF=0.180137;HWE=4.21869e-07;NFAM=2269
12	48334762	108556_1	N	N[12:48335037[	10544.2	LOW	SVTYPE=BND;POS=48334762;STRANDS=+-:272;IMPRECISE;CIPOS=-24,207;CIEND=-112,34;CIPOS95=-4,4;CIEND95=-4,4;MATEID=108556_2;EVENT=108556;SU=272;PE=272;SR=0;ALG=PROD;AF=0.004693;NSAMP=78;MSQ=135.05;AN=16834;AC=79;NS=8438;AC_Hom=2;AC_Het=77;AC_Hemi=0;MAF=0.0046812;HWE=0.167582;NFAM=77
12	48335037	108556_2	N	]12:48334762]N	10544.2	LOW	SVTYPE=BND;POS=48334762;STRANDS=+-:272;IMPRECISE;CIPOS=-112,34;CIEND=-24,207;CIPOS95=-4,4;CIEND95=-4,4;MATEID=108556_1;EVENT=108556;SECONDARY;SU=272;PE=272;SR=0;ALG=PROD;AF=0.004693;NSAMP=78;MSQ=135.05;AN=16834;AC=79;NS=8438;AC_Hom=2;AC_Het=77;AC_Hemi=0;MAF=0.0046812;HWE=0.167582;NFAM=77
12	48336378	108557	N	<DEL>	72.87	PASS	SVTYPE=DEL;POS=48336378;SVLEN=-99;END=48336477;STRANDS=+-:5;IMPRECISE;CIPOS=-10,10;CIEND=-5,8;CIPOS95=0,0;CIEND95=0,1;SU=5;PE=0;SR=5;ALG=PROD;AF=5.94e-05;NSAMP=1;MSQ=68.88;RETAINED;AN=16834;AC=1;NS=8438;AC_Hom=0;AC_Het=1;AC_Hemi=0;MAF=5.92557e-05;HWE=1;NFAM=1
12	48356289	108559	N	<DEL>	383.68	PASS	SVTYPE=DEL;POS=48356289;SVLEN=-9853;END=48366142;STRANDS=+-:18;CIPOS=-9,10;CIEND=-5,3;CIPOS95=0,0;CIEND95=0,0;SU=18;PE=11;SR=7;ALG=PROD;AF=5.94e-05;NSAMP=1;MSQ=383.68;AN=16834;AC=1;NS=8438;AC_Hom=0;AC_Het=1;AC_Hemi=0;MAF=5.92557e-05;HWE=1;NFAM=1
12	48365002	108560_1	N	N[12:48365102[	200.84	LOW	SVTYPE=BND;POS=48365002;STRANDS=+-:9;CIPOS=-4,3;CIEND=-4,3;CIPOS95=0,0;CIEND95=0,0;MATEID=108560_2;EVENT=108560;SU=9;PE=0;SR=9;ALG=PROD;AF=5.94e-05;NSAMP=1;MSQ=200.82;AN=16834;AC=1;NS=8438;AC_Hom=0;AC_Het=1;AC_Hemi=0;MAF=5.92557e-05;HWE=1;NFAM=1
12	48365102	108560_2	N	]12:48365002]N	200.84	LOW	SVTYPE=BND;POS=48365002;STRANDS=+-:9;CIPOS=-4,3;CIEND=-4,3;CIPOS95=0,0;CIEND95=0,0;MATEID=108560_1;EVENT=108560;SECONDARY;SU=9;PE=0;SR=9;ALG=PROD;AF=5.94e-05;NSAMP=1;MSQ=200.82;AN=16834;AC=1;NS=8438;AC_Hom=0;AC_Het=1;AC_Hemi=0;MAF=5.92557e-05;HWE=1;NFAM=1
12	48365512	108561_1	N	N[12:48365678[	10540.1	LOW	SVTYPE=BND;POS=48365512;STRANDS=+-:4;IMPRECISE;CIPOS=-9,165;CIEND=-111,10;CIPOS95=-2,80;CIEND95=-42,3;MATEID=108561_2;EVENT=108561;SU=4;PE=4;SR=0;ALG=PROD;AF=0.0139;NSAMP=233;MSQ=44.7;AN=16832;AC=234;NS=8437;AC_Hom=2;AC_Het=232;AC_Hemi=0;MAF=0.0138675;HWE=1;NFAM=232
12	48365678	108561_2	N	]12:48365512]N	10540.1	LOW	SVTYPE=BND;POS=48365512;STRANDS=+-:4;IMPRECISE;CIPOS=-111,10;CIEND=-9,165;CIPOS95=-42,3;CIEND95=-2,80;MATEID=108561_1;EVENT=108561;SECONDARY;SU=4;PE=4;SR=0;ALG=PROD;AF=0.0139;NSAMP=233;MSQ=44.7;AN=16832;AC=234;NS=8437;AC_Hom=2;AC_Het=232;AC_Hemi=0;MAF=0.0138675;HWE=1;NFAM=232
12	48401973	18730_1	N	N]21:31260515]	498.79	LOW	SVTYPE=BND;POS=48401973;STRANDS=++:4;IMPRECISE;CIPOS=-26,30;CIEND=-30,30;CIPOS95=-1,1;CIEND95=-1,1;MATEID=18730_2;EVENT=18730;SU=4;PE=2;SR=2;ALG=PROD;AF=0.00196;NSAMP=33;MSQ=11.8;AN=16834;AC=33;NS=8438;AC_Hom=0;AC_Het=33;AC_Hemi=0;MAF=0.00195544;HWE=1;NFAM=33
12	48435698	108562	N	<DEL>	452.64	PASS	SVTYPE=DEL;POS=48435698;SVLEN=-139;END=48435837;STRANDS=+-:15;CIPOS=-3,1;CIEND=-2,1;CIPOS95=0,0;CIEND95=0,0;SU=15;PE=1;SR=14;ALG=PROD;AF=5.94e-05;NSAMP=1;MSQ=452.62;AN=16834;AC=1;NS=8438;AC_Hom=0;AC_Het=1;AC_Hemi=0;MAF=5.92557e-05;HWE=1;NFAM=1
12	48450731	108563_1	N	N[12:48450914[	381806	LOW	SVTYPE=BND;POS=48450731;STRANDS=+-:101;IMPRECISE;CIPOS=-50,49;CIEND=-152,30;CIPOS95=-7,7;CIEND95=-14,14;MATEID=108563_2;EVENT=108563;SU=101;PE=101;SR=0;ALG=PROD;AF=0.2871;NSAMP=4657;MSQ=81.49;AN=16808;AC=4826;NS=8425;AC_Hom=338;AC_Het=4500;AC_Hemi=0;MAF=0.287122;HWE=0;NFAM=4247
12	48450914	108563_2	N	]12:48450731]N	381806	LOW	SVTYPE=BND;POS=48450731;STRANDS=+-:101;IMPRECISE;CIPOS=-152,30;CIEND=-50,49;CIPOS95=-14,14;CIEND95=-7,7;MATEID=108563_1;EVENT=108563;SECONDARY;SU=101;PE=101;SR=0;ALG=PROD;AF=0.2871;NSAMP=4657;MSQ=81.49;AN=16808;AC=4826;NS=8425;AC_Hom=338;AC_Het=4500;AC_Hemi=0;MAF=0.287122;HWE=0;NFAM=4247
12	48472118	53849_2	N	N[5:31570469[	43514.5	LOW	SVTYPE=BND;POS=48472118;STRANDS=-+:8;IMPRECISE;CIPOS=-30,29;CIEND=-30,29;CIPOS95=-3,3;CIEND95=-3,3;MATEID=53849_1;EVENT=53849;SECONDARY;SU=8;PE=7;SR=1;ALG=PROD;AF=0.09998;NSAMP=1612;MSQ=26.24;AN=16834;AC=1683;NS=8438;AC_Hom=144;AC_Het=1546;AC_Hemi=0;MAF=0.100142;HWE=0.146714;NFAM=1477
12	48472118	53850_2	N	]5:31570559]N	241.85	LOW	SVTYPE=BND;POS=48472118;STRANDS=+-:8;IMPRECISE;CIPOS=-311,50;CIEND=-50,533;CIPOS95=-111,50;CIEND95=-50,163;MATEID=53850_1;EVENT=53850;SECONDARY;SU=8;PE=8;SR=0;ALG=PROD;AF=0.0005346;NSAMP=9;MSQ=25.94;AN=16834;AC=9;NS=8438;AC_Hom=0;AC_Het=9;AC_Hemi=0;MAF=0.000533302;HWE=1;NFAM=9
12	48505983	27922_2	N	]2:224056655]N	977.2	LOW	SVTYPE=BND;POS=48505983;STRANDS=+-:13;IMPRECISE;CIPOS=-280,30;CIEND=-31,376;CIPOS95=-79,30;CIEND95=-31,81;MATEID=27922_1;EVENT=27922;SECONDARY;SU=13;PE=13;SR=0;ALG=PROD;AF=0.002673;NSAMP=45;MSQ=19.84;AN=16834;AC=45;NS=8438;AC_Hom=0;AC_Het=45;AC_Hemi=0;MAF=0.00266651;HWE=1;NFAM=45
12	48505994	19192_1	N	]X:102686580]N	48.76	LOW	SVTYPE=BND;POS=48505994;STRANDS=-+:10;IMPRECISE;CIPOS=-457,28;CIEND=-30,249;CIPOS95=-117,28;CIEND95=-30,57;MATEID=19192_2;EVENT=19192;SU=10;PE=10;SR=0;ALG=PROD;AF=0.0001188;NSAMP=2;MSQ=22.33;AN=16834;AC=2;NS=8438;AC_Hom=0;AC_Het=2;AC_Hemi=0;MAF=0.000118511;HWE=1;NFAM=2
12	48506146	19193_1	N	N[X:102686712[	49.3	LOW	SVTYPE=BND;POS=48506146;STRANDS=+-:8;IMPRECISE;CIPOS=-31,491;CIEND=-279,41;CIPOS95=-31,136;CIEND95=-89,41;MATEID=19193_2;EVENT=19193;SU=8;PE=8;SR=0;ALG=PROD;AF=0.0001782;NSAMP=3;MSQ=14.08;AN=16834;AC=3;NS=8438;AC_Hom=0;AC_Het=3;AC_Hemi=0;MAF=0.000177767;HWE=1;NFAM=3
12	48509277	108565	N	<DEL>	602.28	PASS	SVTYPE=DEL;POS=48509277;SVLEN=-2422;END=48511699;STRANDS=+-:22;CIPOS=-22,23;CIEND=-30,30;CIPOS95=0,0;CIEND95=0,0;SU=22;PE=14;SR=8;ALG=PROD;AF=0.0001188;NSAMP=2;MSQ=301.14;AN=16834;AC=2;NS=8438;AC_Hom=0;AC_Het=2;AC_Hemi=0;MAF=0.000118511;HWE=1;NFAM=2
12	48529695	296717_2	N	N]12:19572537]	3632.03	LOW	SVTYPE=BND;POS=48529695;STRANDS=++:30;CIPOS=-9,8;CIEND=-9,8;CIPOS95=0,0;CIEND95=0,0;MATEID=296717_1;EVENT=296717;SECONDARY;SU=30;PE=0;SR=30;ALG=PROD;AF=0.007663;NSAMP=129;MSQ=26.94;AN=16834;AC=129;NS=8438;AC_Hom=0;AC_Het=130;AC_Hemi=0;MAF=0.00770325;HWE=1;NFAM=126
12	48557101	108566	N	<DEL>	946.77	PASS	SVTYPE=DEL;POS=48557101;SVLEN=-248;END=48557349;STRANDS=+-:20;CIPOS=-24,22;CIEND=-23,22;CIPOS95=0,0;CIEND95=0,0;SU=20;PE=1;SR=19;ALG=PROD;AF=0.0003564;NSAMP=6;MSQ=156.79;AN=16834;AC=6;NS=8438;AC_Hom=0;AC_Het=6;AC_Hemi=0;MAF=0.000355534;HWE=1;NFAM=5
12	48606455	18991_1	N	]X:17741891]N	5096.57	LOW	SVTYPE=BND;POS=48606455;STRANDS=-+:12;CIPOS=-29,28;CIEND=-29,28;CIPOS95=0,0;CIEND95=0,0;MATEID=18991_2;EVENT=18991;SU=12;PE=0;SR=12;ALG=PROD;AF=0.01343;NSAMP=224;MSQ=21.77;AN=16834;AC=226;NS=8438;AC_Hom=4;AC_Het=222;AC_Hemi=0;MAF=0.0133918;HWE=0.663837;NFAM=223
12	48609356	27923_2	N	]2:235777166]N	992.38	LOW	SVTYPE=BND;POS=48609356;STRANDS=+-:9;CIPOS=-28,26;CIEND=-29,28;CIPOS95=0,0;CIEND95=0,0;MATEID=27923_1;EVENT=27923;SECONDARY;SU=9;PE=0;SR=9;ALG=PROD;AF=0.003564;NSAMP=60;MSQ=15.59;AN=16834;AC=60;NS=8438;AC_Hom=0;AC_Het=60;AC_Hemi=0;MAF=0.00355534;HWE=1;NFAM=57
12	48623536	297011_1	N	[12:103261923[N	1149.3	LOW	SVTYPE=BND;POS=48623536;STRANDS=--:5;CIPOS=-10,10;CIEND=-10,10;CIPOS95=0,0;CIEND95=0,0;MATEID=297011_2;EVENT=297011;SU=5;PE=0;SR=5;ALG=PROD;AF=0.003564;NSAMP=60;MSQ=17.09;AN=16834;AC=60;NS=8438;AC_Hom=0;AC_Het=60;AC_Hemi=0;MAF=0.00355534;HWE=1;NFAM=58
12	48630696	53851_2	N	N[5:24370758[	221.77	LOW	SVTYPE=BND;POS=48630696;STRANDS=-+:8;CIPOS=-9,7;CIEND=-9,4;CIPOS95=0,0;CIEND95=0,0;MATEID=53851_1;EVENT=53851;SECONDARY;SU=8;PE=4;SR=4;ALG=PROD;AF=5.94e-05;NSAMP=1;MSQ=221.74;AN=16834;AC=1;NS=8438;AC_Hom=0;AC_Het=1;AC_Hemi=0;MAF=5.92557e-05;HWE=1;NFAM=1
12	48643153	18709_1	N	]21:24656687]N	60.8	LOW	SVTYPE=BND;POS=48643153;STRANDS=-+:4;CIPOS=-9,8;CIEND=-9,8;CIPOS95=0,0;CIEND95=0,0;MATEID=18709_2;EVENT=18709;SU=4;PE=0;SR=4;ALG=PROD;AF=0.0002376;NSAMP=4;MSQ=14.9;AN=16834;AC=4;NS=8438;AC_Hom=0;AC_Het=4;AC_Hemi=0;MAF=0.000237023;HWE=1;NFAM=4
12	48643636	108567_1	N	N[12:48643719[	176.97	LOW	SVTYPE=BND;POS=48643636;STRANDS=+-:6;CIPOS=-6,5;CIEND=-6,5;CIPOS95=0,0;CIEND95=0,0;MATEID=108567_2;EVENT=108567;SU=6;PE=0;SR=6;ALG=PROD;AF=5.94e-05;NSAMP=1;MSQ=176.78;AN=16834;AC=1;NS=8438;AC_Hom=0;AC_Het=1;AC_Hemi=0;MAF=5.92557e-05;HWE=1;NFAM=1
12	48643719	108567_2	N	]12:48643636]N	176.97	LOW	SVTYPE=BND;POS=48643636;STRANDS=+-:6;CIPOS=-6,5;CIEND=-6,5;CIPOS95=0,0;CIEND95=0,0;MATEID=108567_1;EVENT=108567;SECONDARY;SU=6;PE=0;SR=6;ALG=PROD;AF=5.94e-05;NSAMP=1;MSQ=176.78;AN=16834;AC=1;NS=8438;AC_Hom=0;AC_Het=1;AC_Hemi=0;MAF=5.92557e-05;HWE=1;NFAM=1
12	48649339	19112_1	N	N]X:69374586]	6685.88	LOW	SVTYPE=BND;POS=48649339;STRANDS=++:4;CIPOS=-9,8;CIEND=-9,8;CIPOS95=0,0;CIEND95=0,0;MATEID=19112_2;EVENT=19112;SU=4;PE=0;SR=4;ALG=PROD;AF=0.02032;NSAMP=342;MSQ=17.96;AN=16834;AC=342;NS=8438;AC_Hom=0;AC_Het=343;AC_Hemi=0;MAF=0.0203247;HWE=0.0519543;NFAM=333
12	48708573	108568	N	<DEL>	82635.1	PASS	SVTYPE=DEL;POS=48708573;SVLEN=-2312;END=48710885;STRANDS=+-:222;IMPRECISE;CIPOS=-5,362;CIEND=-235,18;CIPOS95=-5,39;CIEND95=-11,11;SU=222;PE=222;SR=0;ALG=PROD;AF=0.07182;NSAMP=1203;MSQ=68.31;AN=16834;AC=1209;NS=8438;AC_Hom=12;AC_Het=1199;AC_Hemi=0;MAF=0.0717587;HWE=2.78613e-13;NFAM=1004
12	48708573	1298_2	N	N[1:72408150[	64440.2	LOW	SVTYPE=BND;POS=48708573;STRANDS=-+:4;IMPRECISE;CIPOS=-10,9;CIEND=-10,9;CIPOS95=-3,3;CIEND95=-3,1;MATEID=1298_1;EVENT=1298;SECONDARY;SU=4;PE=3;SR=1;ALG=PROD;AF=0.07694;NSAMP=1252;MSQ=50.99;AN=16832;AC=1295;NS=8437;AC_Hom=86;AC_Het=1211;AC_Hemi=0;MAF=0.0768638;HWE=0.318938;NFAM=1051
12	48708573	17548_1	N	N[15:77245914[	236.68	LOW	SVTYPE=BND;POS=48708573;STRANDS=+-:4;IMPRECISE;CIPOS=-10,10;CIEND=-10,8;CIPOS95=-1,1;CIEND95=-1,0;MATEID=17548_2;EVENT=17548;SU=4;PE=2;SR=2;ALG=PROD;AF=0.0008317;NSAMP=14;MSQ=14.9;AN=16834;AC=14;NS=8438;AC_Hom=0;AC_Het=14;AC_Hemi=0;MAF=0.00082958;HWE=1;NFAM=14
12	48715950	297012_1	N	[12:60345941[N	132.96	LOW	SVTYPE=BND;POS=48715950;STRANDS=--:13;IMPRECISE;CIPOS=-227,30;CIEND=-228,30;CIPOS95=-80,30;CIEND95=-49,30;MATEID=297012_2;EVENT=297012;SU=13;PE=13;SR=0;ALG=PROD;AF=0.0001782;NSAMP=3;MSQ=43.68;AN=16834;AC=3;NS=8438;AC_Hom=0;AC_Het=3;AC_Hemi=0;MAF=0.000177767;HWE=1;NFAM=3
12	48716363	297013_1	N	N]12:60345647]	10.91	LOW	SVTYPE=BND;POS=48716363;STRANDS=++:6;IMPRECISE;CIPOS=-10,255;CIEND=-10,297;CIPOS95=-3,40;CIEND95=-2,95;MATEID=297013_2;EVENT=297013;SU=6;PE=6;SR=0;ALG=PROD;AF=5.94e-05;NSAMP=1;MSQ=9.25;AN=16834;AC=1;NS=8438;AC_Hom=0;AC_Het=1;AC_Hemi=0;MAF=5.92557e-05;HWE=1;NFAM=1
12	48717255	297005_2	N	N]12:47823275]	831.1	LOW	SVTYPE=BND;POS=48717255;STRANDS=++:25;IMPRECISE;CIPOS=-50,442;CIEND=-38,449;CIPOS95=-50,63;CIEND95=-38,50;MATEID=297005_1;EVENT=297005;SECONDARY;SU=25;PE=25;SR=0;ALG=PROD;AF=0.001069;NSAMP=18;MSQ=45.56;AN=16834;AC=18;NS=8438;AC_Hom=0;AC_Het=18;AC_Hemi=0;MAF=0.0010666;HWE=1;NFAM=18
12	48725481	108569	N	<DEL>	1.50757e+06	PASS	SVTYPE=DEL;POS=48725481;SVLEN=-2899;END=48728380;STRANDS=+-:63536;CIPOS=0,0;CIEND=0,0;CIPOS95=0,0;CIEND95=0,0;SU=63536;PE=35144;SR=28392;ALG=PROD;AF=0.1918;NSAMP=2819;MSQ=533.91;AN=16834;AC=3228;NS=8438;AC_Hom=818;AC_Het=2415;AC_Hemi=0;MAF=0.191574;HWE=1.02262e-11;NFAM=2362
12	48726257	108570_1	N	N[12:49677340[	78.5	LOW	SVTYPE=BND;POS=48726257;STRANDS=+-:4;IMPRECISE;CIPOS=-10,428;CIEND=-148,10;CIPOS95=-2,126;CIEND95=-57,3;MATEID=108570_2;EVENT=108570;SU=4;PE=4;SR=0;ALG=PROD;AF=0.0001188;NSAMP=2;MSQ=39.15;AN=16834;AC=2;NS=8438;AC_Hom=0;AC_Het=2;AC_Hemi=0;MAF=0.000118511;HWE=1;NFAM=2
12	48727654	18865_1	N	N]22:43542133]	617.65	LOW	SVTYPE=BND;POS=48727654;STRANDS=++:26;IMPRECISE;CIPOS=-11,25;CIEND=-11,28;CIPOS95=-1,1;CIEND95=-1,1;MATEID=18865_2;EVENT=18865;SU=26;PE=22;SR=4;ALG=PROD;AF=0.0006534;NSAMP=11;MSQ=56.03;AN=16834;AC=11;NS=8438;AC_Hom=0;AC_Het=11;AC_Hemi=0;MAF=0.000651813;HWE=1;NFAM=11
12	48729423	108571	N	<DEL>	257.62	PASS	SVTYPE=DEL;POS=48729423;SVLEN=-1466;END=48730889;STRANDS=+-:13;CIPOS=-5,4;CIEND=-6,3;CIPOS95=0,0;CIEND95=0,0;SU=13;PE=7;SR=6;ALG=PROD;AF=5.94e-05;NSAMP=1;MSQ=257.62;AN=16834;AC=1;NS=8438;AC_Hom=0;AC_Het=1;AC_Hemi=0;MAF=5.92557e-05;HWE=1;NFAM=1
12	48814073	297014_1	N	[12:113793063[N	409.45	LOW	SVTYPE=BND;POS=48814073;STRANDS=--:38;CIPOS=-24,21;CIEND=-30,30;CIPOS95=0,0;CIEND95=0,0;MATEID=297014_2;EVENT=297014;SU=38;PE=23;SR=15;ALG=PROD;AF=0.0001188;NSAMP=2;MSQ=204.73;AN=16834;AC=2;NS=8438;AC_Hom=0;AC_Het=2;AC_Hemi=0;MAF=0.000118511;HWE=1;NFAM=2
12	48814188	297015_1	N	N]12:113793261]	190.81	LOW	SVTYPE=BND;POS=48814188;STRANDS=++:21;CIPOS=-5,8;CIEND=-9,10;CIPOS95=0,0;CIEND95=0,0;MATEID=297015_2;EVENT=297015;SU=21;PE=17;SR=4;ALG=PROD;AF=5.94e-05;NSAMP=1;MSQ=188.16;AN=16834;AC=1;NS=8438;AC_Hom=0;AC_Het=1;AC_Hemi=0;MAF=5.92557e-05;HWE=1;NFAM=1
12	48818928	108572	N	<DEL>	92.8	PASS	SVTYPE=DEL;POS=48818928;SVLEN=-11948;END=48830876;STRANDS=+-:6;IMPRECISE;CIPOS=-6,10;CIEND=-10,9;CIPOS95=-1,1;CIEND95=-1,1;SU=6;PE=4;SR=2;ALG=PROD;AF=5.94e-05;NSAMP=1;MSQ=92.8;AN=16834;AC=1;NS=8438;AC_Hom=0;AC_Het=1;AC_Hemi=0;MAF=5.92557e-05;HWE=1;NFAM=1
12	48847319	1299_2	N	[1:80794930[N	210328	LOW	SVTYPE=BND;POS=48847319;STRANDS=--:5467;IMPRECISE;CIPOS=-486,242;CIEND=-736,93;CIPOS95=-89,89;CIEND95=-162,93;MATEID=1299_1;EVENT=1299;SECONDARY;SU=5467;PE=5432;SR=35;ALG=SUM;AF=0.1184;NSAMP=1988;MSQ=105.02;AN=16834;AC=1993;NS=8438;AC_Hom=10;AC_Het=1993;AC_Hemi=0;MAF=0.118689;HWE=0;NFAM=1910
12	48847325	70068_2	N	[8:76770753[N	8823.18	LOW	SVTYPE=BND;POS=48847325;STRANDS=--:8;CIPOS=-29,28;CIEND=-29,28;CIPOS95=0,0;CIEND95=0,0;MATEID=70068_1;EVENT=70068;SECONDARY;SU=8;PE=0;SR=8;ALG=PROD;AF=0.02364;NSAMP=398;MSQ=20.87;AN=16834;AC=398;NS=8438;AC_Hom=0;AC_Het=398;AC_Hemi=0;MAF=0.0235838;HWE=0.0155175;NFAM=394
12	48847347	17128_1	N	[13:86689124[N	8893.11	LOW	SVTYPE=BND;POS=48847347;STRANDS=--:5;IMPRECISE;CIPOS=-452,10;CIEND=-508,10;CIPOS95=-158,0;CIEND95=-164,0;MATEID=17128_2;EVENT=17128;SU=5;PE=5;SR=0;ALG=PROD;AF=0.02459;NSAMP=413;MSQ=20.62;AN=16834;AC=414;NS=8438;AC_Hom=2;AC_Het=412;AC_Hemi=0;MAF=0.0245319;HWE=0.0657769;NFAM=393
12	48847347	19064_1	N	[X:49454685[N	6681.59	LOW	SVTYPE=BND;POS=48847347;STRANDS=--:34;CIPOS=-10,10;CIEND=-10,8;CIPOS95=0,0;CIEND95=0,0;MATEID=19064_2;EVENT=19064;SU=34;PE=7;SR=27;ALG=PROD;AF=0.01645;NSAMP=277;MSQ=22.96;AN=16834;AC=277;NS=8438;AC_Hom=0;AC_Het=277;AC_Hemi=0;MAF=0.0164138;HWE=0.176432;NFAM=257
12	48847380	16933_1	N	N]13:86689302]	2398.93	LOW	SVTYPE=BND;POS=48847380;STRANDS=++:17;IMPRECISE;CIPOS=-34,459;CIEND=-50,455;CIPOS95=-34,91;CIEND95=-50,89;MATEID=16933_2;EVENT=16933;SU=17;PE=17;SR=0;ALG=PROD;AF=0.005525;NSAMP=93;MSQ=24.45;AN=16834;AC=93;NS=8438;AC_Hom=0;AC_Het=93;AC_Hemi=0;MAF=0.00551078;HWE=1;NFAM=92
12	48847380	19291_1	N	N]X:142010456]	5379.38	LOW	SVTYPE=BND;POS=48847380;STRANDS=++:39;IMPRECISE;CIPOS=-20,324;CIEND=-15,416;CIPOS95=-20,40;CIEND95=-15,81;MATEID=19291_2;EVENT=19291;SU=39;PE=39;SR=0;ALG=PROD;AF=0.00796;NSAMP=134;MSQ=39.76;AN=16834;AC=134;NS=8438;AC_Hom=0;AC_Het=134;AC_Hemi=0;MAF=0.00794027;HWE=1;NFAM=131
12	48847380	64892_2	N	N]7:75293402]	76077	LOW	SVTYPE=BND;POS=48847380;STRANDS=++:4;IMPRECISE;CIPOS=-10,411;CIEND=-8,546;CIPOS95=-2,121;CIEND95=0,195;MATEID=64892_1;EVENT=64892;SECONDARY;SU=4;PE=4;SR=0;ALG=PROD;AF=0.1452;NSAMP=2357;MSQ=31.54;AN=16834;AC=2444;NS=8438;AC_Hom=178;AC_Het=2280;AC_Hemi=0;MAF=0.145651;HWE=3.58376e-17;NFAM=2195
12	48847381	1300_2	N	N]1:80795095]	118672	LOW	SVTYPE=BND;POS=48847381;STRANDS=++:63;IMPRECISE;CIPOS=-11,276;CIEND=-11,353;CIPOS95=-10,10;CIEND95=-11,53;MATEID=1300_1;EVENT=1300;SECONDARY;SU=63;PE=63;SR=0;ALG=PROD;AF=0.2062;NSAMP=3300;MSQ=35.36;AN=16830;AC=3471;NS=8436;AC_Hom=344;AC_Het=3144;AC_Hemi=0;MAF=0.206733;HWE=1.76904e-40;NFAM=3021
12	48847381	73594_2	N	N[9:83373019[	71221.7	LOW	SVTYPE=BND;POS=48847381;STRANDS=-+:488;IMPRECISE;CIPOS=-31,174;CIEND=-210,50;CIPOS95=-1,1;CIEND95=-24,24;MATEID=73594_1;EVENT=73594;SECONDARY;SU=488;PE=483;SR=5;ALG=PROD;AF=0.1104;NSAMP=1852;MSQ=37.67;AN=16834;AC=1858;NS=8438;AC_Hom=12;AC_Het=1857;AC_Hemi=0;MAF=0.110749;HWE=3.91467e-41;NFAM=1674
12	48863416	108573	N	<DEL>	386.4	PASS	SVTYPE=DEL;POS=48863416;SVLEN=-69;END=48863485;STRANDS=+-:7;CIPOS=-5,4;CIEND=-5,4;CIPOS95=0,0;CIEND95=0,0;SU=7;PE=0;SR=7;ALG=PROD;AF=0.0001782;NSAMP=3;MSQ=128.77;AN=16834;AC=3;NS=8438;AC_Hom=0;AC_Het=3;AC_Hemi=0;MAF=0.000177767;HWE=1;NFAM=3
12	48870554	65158_2	N	[7:139806699[N	42.01	LOW	SVTYPE=BND;POS=48870554;STRANDS=--:4;IMPRECISE;CIPOS=-193,10;CIEND=-239,10;CIPOS95=-87,2;CIEND95=-132,1;MATEID=65158_1;EVENT=65158;SECONDARY;SU=4;PE=4;SR=0;ALG=PROD;AF=5.94e-05;NSAMP=1;MSQ=41.7;AN=16834;AC=1;NS=8438;AC_Hom=0;AC_Het=1;AC_Hemi=0;MAF=5.92557e-05;HWE=1;NFAM=1
12	48887846	73596_2	N	N[9:135876734[	32031.2	LOW	SVTYPE=BND;POS=48887846;STRANDS=-+:237;IMPRECISE;CIPOS=-12,207;CIEND=-294,23;CIPOS95=-3,3;CIEND95=-28,23;MATEID=73596_1;EVENT=73596;SECONDARY;SU=237;PE=237;SR=0;ALG=PROD;AF=0.05346;NSAMP=900;MSQ=34.81;AN=16834;AC=900;NS=8438;AC_Hom=0;AC_Het=904;AC_Hemi=0;MAF=0.0535672;HWE=1.70399e-11;NFAM=862
12	48887932	73595_2	N	]9:135876934]N	56093.1	LOW	SVTYPE=BND;POS=48887932;STRANDS=+-:845;IMPRECISE;CIPOS=-421,205;CIEND=-74,690;CIPOS95=-97,97;CIEND95=-74,155;MATEID=73595_1;EVENT=73595;SECONDARY;SU=845;PE=845;SR=0;ALG=SUM;AF=0.07812;NSAMP=1315;MSQ=42.04;AN=16834;AC=1315;NS=8438;AC_Hom=0;AC_Het=1319;AC_Hemi=0;MAF=0.0781583;HWE=1.1645e-24;NFAM=1211
12	48894283	108575_1	N	N[12:112161276[	1617.69	LOW	SVTYPE=BND;POS=48894283;STRANDS=+-:8;IMPRECISE;CIPOS=-30,388;CIEND=-307,30;CIPOS95=-30,91;CIEND95=-135,30;MATEID=108575_2;EVENT=108575;SU=8;PE=8;SR=0;ALG=PROD;AF=0.004932;NSAMP=83;MSQ=18.38;AN=16828;AC=83;NS=8435;AC_Hom=0;AC_Het=83;AC_Hemi=0;MAF=0.00491998;HWE=1;NFAM=80
12	48894350	259963_1	N	]12:112161479]N	8045.39	LOW	SVTYPE=BND;POS=48894350;STRANDS=-+:81;IMPRECISE;CIPOS=-177,17;CIEND=-10,399;CIPOS95=-11,11;CIEND95=-10,44;MATEID=259963_2;EVENT=259963;SU=81;PE=81;SR=0;ALG=PROD;AF=0.03292;NSAMP=552;MSQ=12.67;AN=16830;AC=554;NS=8436;AC_Hom=4;AC_Het=553;AC_Hemi=0;MAF=0.0330133;HWE=0.00925886;NFAM=490
12	48894358	70069_2	N	]8:43543003]N	14300.1	LOW	SVTYPE=BND;POS=48894358;STRANDS=+-:192;IMPRECISE;CIPOS=-84,40;CIEND=-29,341;CIPOS95=-3,3;CIEND95=-23,23;MATEID=70069_1;EVENT=70069;SECONDARY;SU=192;PE=192;SR=0;ALG=PROD;AF=0.03024;NSAMP=509;MSQ=27.16;AN=16834;AC=509;NS=8438;AC_Hom=0;AC_Het=511;AC_Hemi=0;MAF=0.0302797;HWE=0.000606623;NFAM=386
12	48894651	18054_1	N	N]17:63480593]	30.68	LOW	SVTYPE=BND;POS=48894651;STRANDS=++:4;IMPRECISE;CIPOS=-10,422;CIEND=-10,487;CIPOS95=-2,126;CIEND95=-1,155;MATEID=18054_2;EVENT=18054;SU=4;PE=4;SR=0;ALG=PROD;AF=0.0001188;NSAMP=2;MSQ=12.32;AN=16834;AC=2;NS=8438;AC_Hom=0;AC_Het=2;AC_Hemi=0;MAF=0.000118511;HWE=1;NFAM=2
12	48897162	108576_1	N	N[12:48897234[	293.71	LOW	SVTYPE=BND;POS=48897162;STRANDS=+-:11;CIPOS=-25,24;CIEND=-25,24;CIPOS95=0,0;CIEND95=0,0;MATEID=108576_2;EVENT=108576;SU=11;PE=0;SR=11;ALG=PROD;AF=0.0001188;NSAMP=2;MSQ=146.84;AN=16834;AC=2;NS=8438;AC_Hom=0;AC_Het=2;AC_Hemi=0;MAF=0.000118511;HWE=1;NFAM=2
12	48897234	108576_2	N	]12:48897162]N	293.71	LOW	SVTYPE=BND;POS=48897162;STRANDS=+-:11;CIPOS=-25,24;CIEND=-25,24;CIPOS95=0,0;CIEND95=0,0;MATEID=108576_1;EVENT=108576;SECONDARY;SU=11;PE=0;SR=11;ALG=PROD;AF=0.0001188;NSAMP=2;MSQ=146.84;AN=16834;AC=2;NS=8438;AC_Hom=0;AC_Het=2;AC_Hemi=0;MAF=0.000118511;HWE=1;NFAM=2
12	48899233	11874_2	N	[10:82293055[N	500.39	LOW	SVTYPE=BND;POS=48899233;STRANDS=--:24;IMPRECISE;CIPOS=-209,11;CIEND=-245,11;CIPOS95=-44,11;CIEND95=-39,11;MATEID=11874_1;EVENT=11874;SECONDARY;SU=24;PE=24;SR=0;ALG=PROD;AF=0.0006534;NSAMP=11;MSQ=45.15;AN=16834;AC=11;NS=8438;AC_Hom=0;AC_Het=11;AC_Hemi=0;MAF=0.000651813;HWE=1;NFAM=11
12	48910594	108577	N	<DEL>	169051	PASS	SVTYPE=DEL;POS=48910594;SVLEN=-650;END=48911244;STRANDS=+-:7020;CIPOS=0,0;CIEND=0,0;CIPOS95=0,0;CIEND95=0,0;SU=7020;PE=4221;SR=2799;ALG=PROD;AF=0.02186;NSAMP=363;MSQ=465.71;AN=16834;AC=368;NS=8438;AC_Hom=10;AC_Het=358;AC_Hemi=0;MAF=0.0218061;HWE=0.602869;NFAM=301
12	48915096	11875_2	N	N[10:121319853[	3876.67	LOW	SVTYPE=BND;POS=48915096;STRANDS=-+:230;IMPRECISE;CIPOS=-237,496;CIEND=-558,59;CIPOS95=-172,172;CIEND95=-138,59;MATEID=11875_1;EVENT=11875;SECONDARY;SU=230;PE=230;SR=0;ALG=SUM;AF=0.007901;NSAMP=133;MSQ=27.84;AN=16834;AC=133;NS=8438;AC_Hom=0;AC_Het=135;AC_Hemi=0;MAF=0.00799953;HWE=1;NFAM=131
12	48915142	11876_2	N	]10:121320066]N	2575.13	LOW	SVTYPE=BND;POS=48915142;STRANDS=+-:147;IMPRECISE;CIPOS=-136,18;CIEND=-49,320;CIPOS95=-4,4;CIEND95=-26,26;MATEID=11876_1;EVENT=11876;SECONDARY;SU=147;PE=147;SR=0;ALG=PROD;AF=0.006119;NSAMP=103;MSQ=23.59;AN=16834;AC=103;NS=8438;AC_Hom=0;AC_Het=103;AC_Hemi=0;MAF=0.00610334;HWE=1;NFAM=103
12	48915908	108578	N	<DEL>	509.48	PASS	SVTYPE=DEL;POS=48915908;SVLEN=-3399;END=48919307;STRANDS=+-:23;CIPOS=-27,30;CIEND=-26,22;CIPOS95=0,0;CIEND95=0,0;SU=23;PE=13;SR=10;ALG=PROD;AF=0.0001188;NSAMP=2;MSQ=254.74;AN=16834;AC=2;NS=8438;AC_Hom=0;AC_Het=2;AC_Hemi=0;MAF=0.000118511;HWE=1;NFAM=2
12	48929052	1301_2	N	[1:187312840[N	169612	LOW	SVTYPE=BND;POS=48929052;STRANDS=--:10878;CIPOS=-4,0;CIEND=-5,0;CIPOS95=0,0;CIEND95=0,0;MATEID=1301_1;EVENT=1301;SECONDARY;SU=10878;PE=10763;SR=115;ALG=PROD;AF=0.1016;NSAMP=1711;MSQ=98.84;AN=16834;AC=1711;NS=8438;AC_Hom=0;AC_Het=1713;AC_Hemi=0;MAF=0.101505;HWE=1.31302e-42;NFAM=1573
12	48931531	108579_1	N	N[12:48932074[	9.36	LOW	SVTYPE=BND;POS=48931531;STRANDS=+-:4;CIPOS=-9,8;CIEND=-9,8;CIPOS95=0,0;CIEND95=0,0;MATEID=108579_2;EVENT=108579;SU=4;PE=0;SR=4;ALG=PROD;AF=5.94e-05;NSAMP=1;MSQ=9.36;AN=16834;AC=1;NS=8438;AC_Hom=0;AC_Het=1;AC_Hemi=0;MAF=5.92557e-05;HWE=1;NFAM=1
12	48932074	108579_2	N	]12:48931531]N	9.36	LOW	SVTYPE=BND;POS=48931531;STRANDS=+-:4;CIPOS=-9,8;CIEND=-9,8;CIPOS95=0,0;CIEND95=0,0;MATEID=108579_1;EVENT=108579;SECONDARY;SU=4;PE=0;SR=4;ALG=PROD;AF=5.94e-05;NSAMP=1;MSQ=9.36;AN=16834;AC=1;NS=8438;AC_Hom=0;AC_Het=1;AC_Hemi=0;MAF=5.92557e-05;HWE=1;NFAM=1
12	48937755	108580_1	N	N[12:48937863[	104.83	LOW	SVTYPE=BND;POS=48937755;STRANDS=+-:4;CIPOS=-9,8;CIEND=-9,8;CIPOS95=0,0;CIEND95=0,0;MATEID=108580_2;EVENT=108580;SU=4;PE=0;SR=4;ALG=PROD;AF=5.94e-05;NSAMP=1;MSQ=104.83;AN=16834;AC=1;NS=8438;AC_Hom=0;AC_Het=1;AC_Hemi=0;MAF=5.92557e-05;HWE=1;NFAM=1
12	48937863	108580_2	N	]12:48937755]N	104.83	LOW	SVTYPE=BND;POS=48937755;STRANDS=+-:4;CIPOS=-9,8;CIEND=-9,8;CIPOS95=0,0;CIEND95=0,0;MATEID=108580_1;EVENT=108580;SECONDARY;SU=4;PE=0;SR=4;ALG=PROD;AF=5.94e-05;NSAMP=1;MSQ=104.83;AN=16834;AC=1;NS=8438;AC_Hom=0;AC_Het=1;AC_Hemi=0;MAF=5.92557e-05;HWE=1;NFAM=1
12	48956239	108581	N	<DEL>	347.62	PASS	SVTYPE=DEL;POS=48956239;SVLEN=-73;END=48956312;STRANDS=+-:14;CIPOS=-2,1;CIEND=-7,10;CIPOS95=0,0;CIEND95=0,0;SU=14;PE=0;SR=14;ALG=PROD;AF=5.94e-05;NSAMP=1;MSQ=347.6;AN=16834;AC=1;NS=8438;AC_Hom=0;AC_Het=1;AC_Hemi=0;MAF=5.92557e-05;HWE=1;NFAM=1
12	48958654	108582	N	<DEL>	242.65	PASS	SVTYPE=DEL;POS=48958654;SVLEN=-885;END=48959539;STRANDS=+-:13;IMPRECISE;CIPOS=-10,223;CIEND=-84,10;CIPOS95=-1,48;CIEND95=-33,3;SU=13;PE=13;SR=0;ALG=PROD;AF=5.94e-05;NSAMP=1;MSQ=242.65;AN=16834;AC=1;NS=8438;AC_Hom=0;AC_Het=1;AC_Hemi=0;MAF=5.92557e-05;HWE=1;NFAM=1
12	48987641	108583	N	<DEL>	704.04	PASS	SVTYPE=DEL;POS=48987641;SVLEN=-474;END=48988115;STRANDS=+-:35;CIPOS=-23,23;CIEND=-24,21;CIPOS95=0,0;CIEND95=0,0;SU=35;PE=20;SR=15;ALG=PROD;AF=0.0001188;NSAMP=2;MSQ=351.98;AN=16834;AC=2;NS=8438;AC_Hom=0;AC_Het=2;AC_Hemi=0;MAF=0.000118511;HWE=1;NFAM=1
12	48991993	108584	N	<DEL>	200.36	PASS	SVTYPE=DEL;POS=48991993;SVLEN=-168;END=48992161;STRANDS=+-:9;CIPOS=-4,3;CIEND=-5,4;CIPOS95=0,0;CIEND95=0,0;SU=9;PE=1;SR=8;ALG=PROD;AF=0.0001782;NSAMP=3;MSQ=66.65;AN=16834;AC=3;NS=8438;AC_Hom=0;AC_Het=3;AC_Hemi=0;MAF=0.000177767;HWE=1;NFAM=3
12	49012961	53852_2	N	]5:35514957]N	1369.91	LOW	SVTYPE=BND;POS=49012961;STRANDS=+-:4;CIPOS=-9,8;CIEND=-9,8;CIPOS95=0,0;CIEND95=0,0;MATEID=53852_1;EVENT=53852;SECONDARY;SU=4;PE=0;SR=4;ALG=PROD;AF=0.003089;NSAMP=52;MSQ=25.19;AN=16834;AC=52;NS=8438;AC_Hom=0;AC_Het=52;AC_Hemi=0;MAF=0.0030813;HWE=1;NFAM=51
12	49013080	11877_2	N	N[10:126627127[	12.11	LOW	SVTYPE=BND;POS=49013080;STRANDS=-+:4;CIPOS=-9,8;CIEND=-9,8;CIPOS95=0,0;CIEND95=0,0;MATEID=11877_1;EVENT=11877;SECONDARY;SU=4;PE=0;SR=4;ALG=PROD;AF=5.94e-05;NSAMP=1;MSQ=12.11;AN=16834;AC=1;NS=8438;AC_Hom=0;AC_Het=1;AC_Hemi=0;MAF=5.92557e-05;HWE=1;NFAM=1
12	49013103	108585_1	N	N[12:54602973[	41482.9	LOW	SVTYPE=BND;POS=49013103;STRANDS=+-:20;IMPRECISE;CIPOS=-11,475;CIEND=-133,30;CIPOS95=-11,119;CIEND95=-28,28;MATEID=108585_2;EVENT=108585;SU=20;PE=20;SR=0;ALG=PROD;AF=0.06879;NSAMP=1158;MSQ=35.24;AN=16834;AC=1158;NS=8438;AC_Hom=0;AC_Het=1161;AC_Hemi=0;MAF=0.0687959;HWE=4.91414e-19;NFAM=1101
12	49029605	108586_1	N	N[12:49030644[	773.84	LOW	SVTYPE=BND;POS=49029605;STRANDS=+-:32;IMPRECISE;CIPOS=-50,363;CIEND=-346,50;CIPOS95=-50,118;CIEND95=-105,50;MATEID=108586_2;EVENT=108586;SU=32;PE=32;SR=0;ALG=SUM;AF=0.0003564;NSAMP=6;MSQ=127.17;AN=16834;AC=6;NS=8438;AC_Hom=0;AC_Het=6;AC_Hemi=0;MAF=0.000355534;HWE=1;NFAM=6
12	49029709	259964	N	<DUP>	17148	PASS	SVTYPE=DUP;POS=49029709;SVLEN=1158;END=49030867;STRANDS=-+:1588;IMPRECISE;CIPOS=-40,7;CIEND=-11,74;CIPOS95=-2,2;CIEND95=0,0;SU=1588;PE=1588;SR=0;ALG=PROD;AF=0.01865;NSAMP=265;MSQ=64.59;AN=16834;AC=314;NS=8438;AC_Hom=98;AC_Het=217;AC_Hemi=0;MAF=0.0186656;HWE=0;NFAM=264
12	49029887	108587	N	<DEL>	515.65	PASS	SVTYPE=DEL;POS=49029887;SVLEN=-992;END=49030879;STRANDS=+-:25;IMPRECISE;CIPOS=-10,120;CIEND=-75,10;CIPOS95=-2,27;CIEND95=-24,3;SU=25;PE=25;SR=0;ALG=PROD;AF=5.94e-05;NSAMP=1;MSQ=515.36;AN=16834;AC=1;NS=8438;AC_Hom=0;AC_Het=1;AC_Hemi=0;MAF=5.92557e-05;HWE=1;NFAM=1
12	49030644	108586_2	N	]12:49029605]N	773.84	LOW	SVTYPE=BND;POS=49029605;STRANDS=+-:32;IMPRECISE;CIPOS=-346,50;CIEND=-50,363;CIPOS95=-105,50;CIEND95=-50,118;MATEID=108586_1;EVENT=108586;SECONDARY;SU=32;PE=32;SR=0;ALG=SUM;AF=0.0003564;NSAMP=6;MSQ=127.17;AN=16834;AC=6;NS=8438;AC_Hom=0;AC_Het=6;AC_Hemi=0;MAF=0.000355534;HWE=1;NFAM=6
12	49048741	39407_2	N	[3:22423234[N	871.6	PASS	SVTYPE=BND;POS=49048741;STRANDS=--:40;CIPOS=-30,30;CIEND=-30,30;CIPOS95=0,0;CIEND95=0,0;MATEID=39407_1;EVENT=39407;SECONDARY;SU=40;PE=35;SR=5;ALG=PROD;AF=0.0001782;NSAMP=3;MSQ=290.53;AN=16834;AC=3;NS=8438;AC_Hom=0;AC_Het=3;AC_Hemi=0;MAF=0.000177767;HWE=1;NFAM=3
12	49066163	108588_1	N	N[12:49066273[	243.06	LOW	SVTYPE=BND;POS=49066163;STRANDS=+-:6;CIPOS=-6,5;CIEND=-6,5;CIPOS95=0,0;CIEND95=0,0;MATEID=108588_2;EVENT=108588;SU=6;PE=0;SR=6;ALG=PROD;AF=5.94e-05;NSAMP=1;MSQ=242.84;AN=16834;AC=1;NS=8438;AC_Hom=0;AC_Het=1;AC_Hemi=0;MAF=5.92557e-05;HWE=1;NFAM=1
12	49066187	59562_2	N	[6:155263383[N	3130.3	LOW	SVTYPE=BND;POS=49066187;STRANDS=--:131;IMPRECISE;CIPOS=-111,40;CIEND=-352,11;CIPOS95=-3,3;CIEND95=-46,11;MATEID=59562_1;EVENT=59562;SECONDARY;SU=131;PE=131;SR=0;ALG=PROD;AF=0.005406;NSAMP=91;MSQ=33.52;AN=16834;AC=91;NS=8438;AC_Hom=0;AC_Het=91;AC_Hemi=0;MAF=0.00539227;HWE=1;NFAM=91
12	49066217	59563_2	N	N]6:155263474]	1508.66	LOW	SVTYPE=BND;POS=49066217;STRANDS=++:15;CIPOS=-50,48;CIEND=-45,44;CIPOS95=0,0;CIEND95=0,0;MATEID=59563_1;EVENT=59563;SECONDARY;SU=15;PE=4;SR=11;ALG=PROD;AF=0.004812;NSAMP=77;MSQ=18.99;AN=16834;AC=81;NS=8438;AC_Hom=8;AC_Het=73;AC_Hemi=0;MAF=0.00479972;HWE=3.67888e-05;NFAM=77
12	49066273	108588_2	N	]12:49066163]N	243.06	LOW	SVTYPE=BND;POS=49066163;STRANDS=+-:6;CIPOS=-6,5;CIEND=-6,5;CIPOS95=0,0;CIEND95=0,0;MATEID=108588_1;EVENT=108588;SECONDARY;SU=6;PE=0;SR=6;ALG=PROD;AF=5.94e-05;NSAMP=1;MSQ=242.84;AN=16834;AC=1;NS=8438;AC_Hom=0;AC_Het=1;AC_Hemi=0;MAF=5.92557e-05;HWE=1;NFAM=1
12	49072254	53853_2	N	N[5:81276684[	326.5	PASS	SVTYPE=BND;POS=49072254;STRANDS=-+:20;CIPOS=-6,10;CIEND=-10,10;CIPOS95=0,0;CIEND95=0,0;MATEID=53853_1;EVENT=53853;SECONDARY;SU=20;PE=15;SR=5;ALG=PROD;AF=5.94e-05;NSAMP=1;MSQ=326.5;AN=16834;AC=1;NS=8438;AC_Hom=0;AC_Het=1;AC_Hemi=0;MAF=5.92557e-05;HWE=1;NFAM=1
12	49091652	108589_1	N	N[12:49091743[	125.16	LOW	SVTYPE=BND;POS=49091652;STRANDS=+-:5;IMPRECISE;CIPOS=-8,10;CIEND=-10,10;CIPOS95=0,1;CIEND95=0,0;MATEID=108589_2;EVENT=108589;SU=5;PE=0;SR=5;ALG=PROD;AF=0.0001188;NSAMP=2;MSQ=61.86;AN=16834;AC=2;NS=8438;AC_Hom=0;AC_Het=2;AC_Hemi=0;MAF=0.000118511;HWE=1;NFAM=2
12	49091654	108590_1	N	N[12:72220946[	33438.8	LOW	SVTYPE=BND;POS=49091654;STRANDS=+-:4;CIPOS=-9,8;CIEND=-9,8;CIPOS95=0,0;CIEND95=0,0;MATEID=108590_2;EVENT=108590;SU=4;PE=0;SR=4;ALG=PROD;AF=0.04812;NSAMP=794;MSQ=41.67;AN=16834;AC=810;NS=8438;AC_Hom=32;AC_Het=779;AC_Hemi=0;MAF=0.0480564;HWE=0.475397;NFAM=738
12	49091743	108589_2	N	]12:49091652]N	125.16	LOW	SVTYPE=BND;POS=49091652;STRANDS=+-:5;IMPRECISE;CIPOS=-10,10;CIEND=-8,10;CIPOS95=0,0;CIEND95=0,1;MATEID=108589_1;EVENT=108589;SECONDARY;SU=5;PE=0;SR=5;ALG=PROD;AF=0.0001188;NSAMP=2;MSQ=61.86;AN=16834;AC=2;NS=8438;AC_Hom=0;AC_Het=2;AC_Hemi=0;MAF=0.000118511;HWE=1;NFAM=2
12	49108628	297016_1	N	[12:49109512[N	269.13	LOW	SVTYPE=BND;POS=49108628;STRANDS=--:23;CIPOS=-26,22;CIEND=-26,24;CIPOS95=0,0;CIEND95=0,0;MATEID=297016_2;EVENT=297016;SU=23;PE=12;SR=11;ALG=PROD;AF=0.0001188;NSAMP=2;MSQ=134.56;AN=16834;AC=2;NS=8438;AC_Hom=0;AC_Het=2;AC_Hemi=0;MAF=0.000118511;HWE=1;NFAM=2
12	49108765	297017_1	N	N]12:49109510]	152.22	LOW	SVTYPE=BND;POS=49108765;STRANDS=++:14;IMPRECISE;CIPOS=-25,27;CIEND=-26,23;CIPOS95=-1,1;CIEND95=-1,1;MATEID=297017_2;EVENT=297017;SU=14;PE=10;SR=4;ALG=PROD;AF=0.0001188;NSAMP=2;MSQ=76.11;AN=16834;AC=2;NS=8438;AC_Hom=0;AC_Het=2;AC_Hemi=0;MAF=0.000118511;HWE=1;NFAM=2
12	49109510	297017_2	N	N]12:49108765]	152.22	LOW	SVTYPE=BND;POS=49109510;STRANDS=++:14;IMPRECISE;CIPOS=-26,23;CIEND=-25,27;CIPOS95=-1,1;CIEND95=-1,1;MATEID=297017_1;EVENT=297017;SECONDARY;SU=14;PE=10;SR=4;ALG=PROD;AF=0.0001188;NSAMP=2;MSQ=76.11;AN=16834;AC=2;NS=8438;AC_Hom=0;AC_Het=2;AC_Hemi=0;MAF=0.000118511;HWE=1;NFAM=2
12	49109512	297016_2	N	[12:49108628[N	269.13	LOW	SVTYPE=BND;POS=49109512;STRANDS=--:23;CIPOS=-26,24;CIEND=-26,22;CIPOS95=0,0;CIEND95=0,0;MATEID=297016_1;EVENT=297016;SECONDARY;SU=23;PE=12;SR=11;ALG=PROD;AF=0.0001188;NSAMP=2;MSQ=134.56;AN=16834;AC=2;NS=8438;AC_Hom=0;AC_Het=2;AC_Hemi=0;MAF=0.000118511;HWE=1;NFAM=2
12	49117594	14628_2	N	N[11:25541650[	3378.48	LOW	SVTYPE=BND;POS=49117594;STRANDS=-+:18;CIPOS=-9,10;CIEND=-10,10;CIPOS95=0,0;CIEND95=0,0;MATEID=14628_1;EVENT=14628;SECONDARY;SU=18;PE=3;SR=15;ALG=PROD;AF=0.01028;NSAMP=173;MSQ=18.22;AN=16834;AC=173;NS=8438;AC_Hom=0;AC_Het=173;AC_Hemi=0;MAF=0.0102512;HWE=1;NFAM=173
12	49117594	64893_2	N	N]7:137968217]	155.73	LOW	SVTYPE=BND;POS=49117594;STRANDS=++:5;CIPOS=-8,8;CIEND=-10,8;CIPOS95=0,0;CIEND95=0,0;MATEID=64893_1;EVENT=64893;SECONDARY;SU=5;PE=1;SR=4;ALG=PROD;AF=0.0006534;NSAMP=11;MSQ=11.78;AN=16834;AC=11;NS=8438;AC_Hom=0;AC_Het=11;AC_Hemi=0;MAF=0.000651813;HWE=1;NFAM=11
12	49147775	108593_1	N	N[12:49148186[	1773.36	LOW	SVTYPE=BND;POS=49147775;STRANDS=+-:39;IMPRECISE;CIPOS=-10,275;CIEND=-81,28;CIPOS95=-10,30;CIEND95=-13,13;MATEID=108593_2;EVENT=108593;SU=39;PE=39;SR=0;ALG=PROD;AF=0.0006534;NSAMP=11;MSQ=161.13;AN=16834;AC=11;NS=8438;AC_Hom=0;AC_Het=11;AC_Hemi=0;MAF=0.000651813;HWE=1;NFAM=11
12	49148186	108593_2	N	]12:49147775]N	1773.36	LOW	SVTYPE=BND;POS=49147775;STRANDS=+-:39;IMPRECISE;CIPOS=-81,28;CIEND=-10,275;CIPOS95=-13,13;CIEND95=-10,30;MATEID=108593_1;EVENT=108593;SECONDARY;SU=39;PE=39;SR=0;ALG=PROD;AF=0.0006534;NSAMP=11;MSQ=161.13;AN=16834;AC=11;NS=8438;AC_Hom=0;AC_Het=11;AC_Hemi=0;MAF=0.000651813;HWE=1;NFAM=11
12	49148293	108594_1	N	N[12:49148560[	115.1	LOW	SVTYPE=BND;POS=49148293;STRANDS=+-:10;CIPOS=-26,25;CIEND=-27,25;CIPOS95=0,0;CIEND95=0,0;MATEID=108594_2;EVENT=108594;SU=10;PE=0;SR=10;ALG=PROD;AF=0.0002376;NSAMP=4;MSQ=27.49;AN=16834;AC=4;NS=8438;AC_Hom=0;AC_Het=4;AC_Hemi=0;MAF=0.000237023;HWE=1;NFAM=4
12	49148560	108594_2	N	]12:49148293]N	115.1	LOW	SVTYPE=BND;POS=49148293;STRANDS=+-:10;CIPOS=-27,25;CIEND=-26,25;CIPOS95=0,0;CIEND95=0,0;MATEID=108594_1;EVENT=108594;SECONDARY;SU=10;PE=0;SR=10;ALG=PROD;AF=0.0002376;NSAMP=4;MSQ=27.49;AN=16834;AC=4;NS=8438;AC_Hom=0;AC_Het=4;AC_Hemi=0;MAF=0.000237023;HWE=1;NFAM=4
12	49155525	108595_1	N	N[12:49156139[	142565	LOW	SVTYPE=BND;POS=49155525;STRANDS=+-:14;IMPRECISE;CIPOS=-5,266;CIEND=-54,10;CIPOS95=0,98;CIEND95=-21,3;MATEID=108595_2;EVENT=108595;SU=14;PE=14;SR=0;ALG=PROD;AF=0.1686;NSAMP=2839;MSQ=49.65;AN=16834;AC=2839;NS=8438;AC_Hom=0;AC_Het=2845;AC_Hemi=0;MAF=0.168583;HWE=0;NFAM=2566
12	49156110	108596	N	<DEL>	398.65	PASS	SVTYPE=DEL;POS=49156110;SVLEN=-650;END=49156760;STRANDS=+-:14;IMPRECISE;CIPOS=-10,195;CIEND=-315,5;CIPOS95=-3,35;CIEND95=-110,0;SU=14;PE=14;SR=0;ALG=PROD;AF=5.94e-05;NSAMP=1;MSQ=398.58;AN=16834;AC=1;NS=8438;AC_Hom=0;AC_Het=1;AC_Hemi=0;MAF=5.92557e-05;HWE=1;NFAM=1
12	49156139	108595_2	N	]12:49155525]N	142565	LOW	SVTYPE=BND;POS=49155525;STRANDS=+-:14;IMPRECISE;CIPOS=-54,10;CIEND=-5,266;CIPOS95=-21,3;CIEND95=0,98;MATEID=108595_1;EVENT=108595;SECONDARY;SU=14;PE=14;SR=0;ALG=PROD;AF=0.1686;NSAMP=2839;MSQ=49.65;AN=16834;AC=2839;NS=8438;AC_Hom=0;AC_Het=2845;AC_Hemi=0;MAF=0.168583;HWE=0;NFAM=2566
12	49173857	108597	N	<DEL>	440.66	PASS	SVTYPE=DEL;POS=49173857;SVLEN=-2393;END=49176250;STRANDS=+-:18;CIPOS=-3,2;CIEND=-3,1;CIPOS95=0,0;CIEND95=0,0;SU=18;PE=8;SR=10;ALG=PROD;AF=5.94e-05;NSAMP=1;MSQ=440.66;AN=16834;AC=1;NS=8438;AC_Hom=0;AC_Het=1;AC_Hemi=0;MAF=5.92557e-05;HWE=1;NFAM=1
12	49178075	108598_1	N	N[12:49178135[	3085.53	LOW	SVTYPE=BND;POS=49178075;STRANDS=+-:110;CIPOS=-4,3;CIEND=-5,4;CIPOS95=0,0;CIEND95=0,0;MATEID=108598_2;EVENT=108598;SU=110;PE=1;SR=109;ALG=PROD;AF=0.001188;NSAMP=20;MSQ=154.26;AN=16834;AC=20;NS=8438;AC_Hom=0;AC_Het=20;AC_Hemi=0;MAF=0.00118511;HWE=1;NFAM=20
12	49178135	108598_2	N	]12:49178075]N	3085.53	LOW	SVTYPE=BND;POS=49178075;STRANDS=+-:110;CIPOS=-5,4;CIEND=-4,3;CIPOS95=0,0;CIEND95=0,0;MATEID=108598_1;EVENT=108598;SECONDARY;SU=110;PE=1;SR=109;ALG=PROD;AF=0.001188;NSAMP=20;MSQ=154.26;AN=16834;AC=20;NS=8438;AC_Hom=0;AC_Het=20;AC_Hemi=0;MAF=0.00118511;HWE=1;NFAM=20
12	49188276	108599_1	N	N[12:49188547[	111.67	LOW	SVTYPE=BND;POS=49188276;STRANDS=+-:6;CIPOS=-6,5;CIEND=-6,5;CIPOS95=0,0;CIEND95=0,0;MATEID=108599_2;EVENT=108599;SU=6;PE=0;SR=6;ALG=PROD;AF=0.0004752;NSAMP=8;MSQ=11.88;AN=16834;AC=8;NS=8438;AC_Hom=0;AC_Het=8;AC_Hemi=0;MAF=0.000474046;HWE=1;NFAM=8
12	49188547	108599_2	N	]12:49188276]N	111.67	LOW	SVTYPE=BND;POS=49188276;STRANDS=+-:6;CIPOS=-6,5;CIEND=-6,5;CIPOS95=0,0;CIEND95=0,0;MATEID=108599_1;EVENT=108599;SECONDARY;SU=6;PE=0;SR=6;ALG=PROD;AF=0.0004752;NSAMP=8;MSQ=11.88;AN=16834;AC=8;NS=8438;AC_Hom=0;AC_Het=8;AC_Hemi=0;MAF=0.000474046;HWE=1;NFAM=8
12	49193932	108600_1	N	N[12:49194154[	77.33	LOW	SVTYPE=BND;POS=49193932;STRANDS=+-:4;IMPRECISE;CIPOS=-9,8;CIEND=-9,8;CIPOS95=-1,0;CIEND95=0,0;MATEID=108600_2;EVENT=108600;SU=4;PE=0;SR=4;ALG=PROD;AF=0.000297;NSAMP=5;MSQ=13.39;AN=16834;AC=5;NS=8438;AC_Hom=0;AC_Het=5;AC_Hemi=0;MAF=0.000296279;HWE=1;NFAM=5
12	49194154	108600_2	N	]12:49193932]N	77.33	LOW	SVTYPE=BND;POS=49193932;STRANDS=+-:4;IMPRECISE;CIPOS=-9,8;CIEND=-9,8;CIPOS95=0,0;CIEND95=-1,0;MATEID=108600_1;EVENT=108600;SECONDARY;SU=4;PE=0;SR=4;ALG=PROD;AF=0.000297;NSAMP=5;MSQ=13.39;AN=16834;AC=5;NS=8438;AC_Hom=0;AC_Het=5;AC_Hemi=0;MAF=0.000296279;HWE=1;NFAM=5
12	49196236	18099_1	N	]17:76900190]N	51629.8	LOW	SVTYPE=BND;POS=49196236;STRANDS=-+:125;CIPOS=-6,6;CIEND=-8,8;CIPOS95=0,0;CIEND95=0,0;MATEID=18099_2;EVENT=18099;SU=125;PE=61;SR=64;ALG=PROD;AF=0.08168;NSAMP=1374;MSQ=36.95;AN=16834;AC=1375;NS=8438;AC_Hom=2;AC_Het=1379;AC_Hemi=0;MAF=0.0818322;HWE=2.65936e-25;NFAM=1289
12	49208083	108601_1	N	N[12:49208410[	27.11	LOW	SVTYPE=BND;POS=49208083;STRANDS=+-:5;CIPOS=-10,10;CIEND=-10,10;CIPOS95=0,0;CIEND95=0,0;MATEID=108601_2;EVENT=108601;SU=5;PE=0;SR=5;ALG=PROD;AF=5.94e-05;NSAMP=1;MSQ=23.75;AN=16834;AC=1;NS=8438;AC_Hom=0;AC_Het=1;AC_Hemi=0;MAF=5.92557e-05;HWE=1;NFAM=1
12	49208410	108601_2	N	]12:49208083]N	27.11	LOW	SVTYPE=BND;POS=49208083;STRANDS=+-:5;CIPOS=-10,10;CIEND=-10,10;CIPOS95=0,0;CIEND95=0,0;MATEID=108601_1;EVENT=108601;SECONDARY;SU=5;PE=0;SR=5;ALG=PROD;AF=5.94e-05;NSAMP=1;MSQ=23.75;AN=16834;AC=1;NS=8438;AC_Hom=0;AC_Het=1;AC_Hemi=0;MAF=5.92557e-05;HWE=1;NFAM=1
12	49235554	18127_1	N	N]18:6828004]	193.5	LOW	SVTYPE=BND;POS=49235554;STRANDS=++:4;IMPRECISE;CIPOS=-10,476;CIEND=-10,496;CIPOS95=-1,159;CIEND95=-1,169;MATEID=18127_2;EVENT=18127;SU=4;PE=4;SR=0;ALG=PROD;AF=0.000297;NSAMP=5;MSQ=38.66;AN=16834;AC=5;NS=8438;AC_Hom=0;AC_Het=5;AC_Hemi=0;MAF=0.000296279;HWE=1;NFAM=5
12	49235876	106977_2	N	]12:28027203]N	6927.87	LOW	SVTYPE=BND;POS=28027203;STRANDS=+-:181;IMPRECISE;CIPOS=-128,44;CIEND=-26,286;CIPOS95=-6,6;CIEND95=-20,20;MATEID=106977_1;EVENT=106977;SECONDARY;SU=181;PE=181;SR=0;ALG=PROD;AF=0.01325;NSAMP=223;MSQ=29.93;AN=16834;AC=223;NS=8438;AC_Hom=0;AC_Het=224;AC_Hemi=0;MAF=0.0132733;HWE=0.407553;NFAM=205
12	49235939	259540_2	N	N[12:28027007[	4856.54	LOW	SVTYPE=BND;POS=28027007;STRANDS=-+:64;IMPRECISE;CIPOS=-50,232;CIEND=-299,23;CIPOS95=-6,6;CIEND95=-57,23;MATEID=259540_1;EVENT=259540;SECONDARY;SU=64;PE=64;SR=0;ALG=PROD;AF=0.02251;NSAMP=378;MSQ=11.27;AN=16834;AC=379;NS=8438;AC_Hom=2;AC_Het=377;AC_Hemi=0;MAF=0.0224579;HWE=0.133474;NFAM=344
12	49239907	108602	N	<DEL>	278.74	PASS	SVTYPE=DEL;POS=49239907;SVLEN=-71;END=49239978;STRANDS=+-:9;CIPOS=-5,3;CIEND=-5,3;CIPOS95=0,0;CIEND95=0,0;SU=9;PE=1;SR=8;ALG=PROD;AF=5.94e-05;NSAMP=1;MSQ=278.72;AN=16834;AC=1;NS=8438;AC_Hom=0;AC_Het=1;AC_Hemi=0;MAF=5.92557e-05;HWE=1;NFAM=1
12	49253829	108603	N	<DEL>	527.39	PASS	SVTYPE=DEL;POS=49253829;SVLEN=-556;END=49254385;STRANDS=+-:24;IMPRECISE;CIPOS=-25,36;CIEND=-192,30;CIPOS95=-10,10;CIEND95=-36,30;SU=24;PE=24;SR=0;ALG=PROD;AF=0.0002376;NSAMP=4;MSQ=131.84;AN=16834;AC=4;NS=8438;AC_Hom=0;AC_Het=4;AC_Hemi=0;MAF=0.000237023;HWE=1;NFAM=1
12	49260082	14629_2	N	N[11:115846504[	4.52	LOW	SVTYPE=BND;POS=49260082;STRANDS=-+:8;CIPOS=-8,10;CIEND=-6,3;CIPOS95=0,0;CIEND95=0,0;MATEID=14629_1;EVENT=14629;SECONDARY;SU=8;PE=2;SR=6;ALG=PROD;AF=5.94e-05;NSAMP=1;MSQ=4.52;AN=16834;AC=1;NS=8438;AC_Hom=0;AC_Het=1;AC_Hemi=0;MAF=5.92557e-05;HWE=1;NFAM=1
12	49295596	259965	N	<DUP>	27.76	PASS	SVTYPE=DUP;POS=49295596;SVLEN=7399;END=49302995;STRANDS=-+:4;IMPRECISE;CIPOS=-229,10;CIEND=-10,500;CIPOS95=-94,2;CIEND95=-2,168;SU=4;PE=4;SR=0;ALG=PROD;AF=5.94e-05;NSAMP=1;MSQ=26.34;AN=16834;AC=1;NS=8438;AC_Hom=0;AC_Het=1;AC_Hemi=0;MAF=5.92557e-05;HWE=1;NFAM=1
12	49300618	108604	N	<DEL>	44.77	PASS	SVTYPE=DEL;POS=49300618;SVLEN=-2499;END=49303117;STRANDS=+-:5;IMPRECISE;CIPOS=-10,276;CIEND=-244,10;CIPOS95=-2,82;CIEND95=-112,1;SU=5;PE=5;SR=0;ALG=PROD;AF=5.94e-05;NSAMP=1;MSQ=44.77;AN=16834;AC=1;NS=8438;AC_Hom=0;AC_Het=1;AC_Hemi=0;MAF=5.92557e-05;HWE=1;NFAM=1
12	49309669	18041_1	N	N]17:57577832]	44.84	LOW	SVTYPE=BND;POS=49309669;STRANDS=++:6;IMPRECISE;CIPOS=-10,384;CIEND=-10,297;CIPOS95=-1,136;CIEND95=-2,68;MATEID=18041_2;EVENT=18041;SU=6;PE=6;SR=0;ALG=PROD;AF=5.94e-05;NSAMP=1;MSQ=44.77;AN=16834;AC=1;NS=8438;AC_Hom=0;AC_Het=1;AC_Hemi=0;MAF=5.92557e-05;HWE=1;NFAM=1
12	49321921	108605_1	N	N[12:49322196[	29.02	LOW	SVTYPE=BND;POS=49321921;STRANDS=+-:9;CIPOS=-22,28;CIEND=-30,24;CIPOS95=0,0;CIEND95=0,0;MATEID=108605_2;EVENT=108605;SU=9;PE=0;SR=9;ALG=PROD;AF=0.0001782;NSAMP=3;MSQ=8.07;AN=16834;AC=3;NS=8438;AC_Hom=0;AC_Het=3;AC_Hemi=0;MAF=0.000177767;HWE=1;NFAM=3
12	49322196	108605_2	N	]12:49321921]N	29.02	LOW	SVTYPE=BND;POS=49321921;STRANDS=+-:9;CIPOS=-30,24;CIEND=-22,28;CIPOS95=0,0;CIEND95=0,0;MATEID=108605_1;EVENT=108605;SECONDARY;SU=9;PE=0;SR=9;ALG=PROD;AF=0.0001782;NSAMP=3;MSQ=8.07;AN=16834;AC=3;NS=8438;AC_Hom=0;AC_Het=3;AC_Hemi=0;MAF=0.000177767;HWE=1;NFAM=3
12	49344625	108606	N	<DEL>	503.86	PASS	SVTYPE=DEL;POS=49344625;SVLEN=-306;END=49344931;STRANDS=+-:5;CIPOS=-10,8;CIEND=-9,8;CIPOS95=0,0;CIEND95=0,0;SU=5;PE=1;SR=4;ALG=PROD;AF=5.94e-05;NSAMP=1;MSQ=503.66;AN=16834;AC=1;NS=8438;AC_Hom=0;AC_Het=1;AC_Hemi=0;MAF=5.92557e-05;HWE=1;NFAM=1
12	49352266	18133_1	N	N]18:11880010]	17.9	LOW	SVTYPE=BND;POS=49352266;STRANDS=++:6;CIPOS=-6,5;CIEND=-6,5;CIPOS95=0,0;CIEND95=0,0;MATEID=18133_2;EVENT=18133;SU=6;PE=0;SR=6;ALG=PROD;AF=0.0001188;NSAMP=2;MSQ=6.89;AN=16834;AC=2;NS=8438;AC_Hom=0;AC_Het=2;AC_Hemi=0;MAF=0.000118511;HWE=1;NFAM=2
12	49365666	19020_1	N	N[X:31452572[	31.58	LOW	SVTYPE=BND;POS=49365666;STRANDS=+-:4;CIPOS=-9,8;CIEND=-9,8;CIPOS95=0,0;CIEND95=0,0;MATEID=19020_2;EVENT=19020;SU=4;PE=0;SR=4;ALG=PROD;AF=0.0001188;NSAMP=1;MSQ=31.46;AN=16834;AC=2;NS=8438;AC_Hom=2;AC_Het=0;AC_Hemi=0;MAF=0.000118511;HWE=5.92593e-05;NFAM=1
12	49365683	1302_2	N	N[1:191726684[	22231	LOW	SVTYPE=BND;POS=49365683;STRANDS=-+:29;CIPOS=-9,8;CIEND=-9,8;CIPOS95=0,0;CIEND95=0,0;MATEID=1302_1;EVENT=1302;SECONDARY;SU=29;PE=0;SR=29;ALG=PROD;AF=0.05079;NSAMP=855;MSQ=25.14;AN=16834;AC=855;NS=8438;AC_Hom=0;AC_Het=856;AC_Hemi=0;MAF=0.0507229;HWE=2.06443e-10;NFAM=789
12	49365683	18747_1	N	N]21:37762099]	280.25	LOW	SVTYPE=BND;POS=49365683;STRANDS=++:4;CIPOS=-9,8;CIEND=-9,8;CIPOS95=0,0;CIEND95=0,0;MATEID=18747_2;EVENT=18747;SU=4;PE=0;SR=4;ALG=PROD;AF=0.0007722;NSAMP=13;MSQ=20.14;AN=16834;AC=13;NS=8438;AC_Hom=0;AC_Het=13;AC_Hemi=0;MAF=0.000770325;HWE=1;NFAM=13
12	49377042	65160_2	N	N[7:130153129[	563.85	LOW	SVTYPE=BND;POS=49377042;STRANDS=-+:39;IMPRECISE;CIPOS=-50,195;CIEND=-432,9;CIPOS95=-21,21;CIEND95=-92,9;MATEID=65160_1;EVENT=65160;SECONDARY;SU=39;PE=39;SR=0;ALG=PROD;AF=0.001426;NSAMP=24;MSQ=22.28;AN=16834;AC=24;NS=8438;AC_Hom=0;AC_Het=24;AC_Hemi=0;MAF=0.00142214;HWE=1;NFAM=24
12	49377060	17430_1	N	[15:34386025[N	5336.76	LOW	SVTYPE=BND;POS=49377060;STRANDS=--:216;IMPRECISE;CIPOS=-331,10;CIEND=-149,10;CIPOS95=-42,10;CIEND95=-3,3;MATEID=17430_2;EVENT=17430;SU=216;PE=216;SR=0;ALG=PROD;AF=0.008851;NSAMP=149;MSQ=35.07;AN=16834;AC=149;NS=8438;AC_Hom=0;AC_Het=149;AC_Hemi=0;MAF=0.00882911;HWE=1;NFAM=143
12	49377061	27925_2	N	]2:55628554]N	2010.06	LOW	SVTYPE=BND;POS=49377061;STRANDS=+-:4;IMPRECISE;CIPOS=-444,30;CIEND=-30,387;CIPOS95=-179,30;CIEND95=-30,98;MATEID=27925_1;EVENT=27925;SECONDARY;SU=4;PE=4;SR=0;ALG=PROD;AF=0.005644;NSAMP=95;MSQ=19.62;AN=16832;AC=95;NS=8437;AC_Hom=0;AC_Het=95;AC_Hemi=0;MAF=0.00562996;HWE=1;NFAM=88
12	49377061	59565_2	N	[6:65413313[N	2513.92	LOW	SVTYPE=BND;POS=49377061;STRANDS=--:100;IMPRECISE;CIPOS=-43,9;CIEND=-40,40;CIPOS95=-3,3;CIEND95=0,0;MATEID=59565_1;EVENT=59565;SECONDARY;SU=100;PE=99;SR=1;ALG=PROD;AF=0.005287;NSAMP=89;MSQ=27.29;AN=16834;AC=89;NS=8438;AC_Hom=0;AC_Het=89;AC_Hemi=0;MAF=0.00527376;HWE=1;NFAM=85
12	49377062	17303_1	N	[14:73819239[N	164.24	LOW	SVTYPE=BND;POS=49377062;STRANDS=--:8;IMPRECISE;CIPOS=-519,36;CIEND=-205,30;CIPOS95=-139,36;CIEND95=-58,30;MATEID=17303_2;EVENT=17303;SU=8;PE=8;SR=0;ALG=PROD;AF=0.0004752;NSAMP=8;MSQ=17.5;AN=16834;AC=8;NS=8438;AC_Hom=0;AC_Het=8;AC_Hemi=0;MAF=0.000474046;HWE=1;NFAM=8
12	49377068	17562_1	N	]15:82380465]N	88.16	LOW	SVTYPE=BND;POS=49377068;STRANDS=-+:4;IMPRECISE;CIPOS=-478,8;CIEND=-10,362;CIPOS95=-172,0;CIEND95=-2,112;MATEID=17562_2;EVENT=17562;SU=4;PE=4;SR=0;ALG=PROD;AF=0.0004158;NSAMP=7;MSQ=7.75;AN=16834;AC=7;NS=8438;AC_Hom=0;AC_Het=7;AC_Hemi=0;MAF=0.00041479;HWE=1;NFAM=7
12	49377068	18426_1	N	[19:38835542[N	1951.53	LOW	SVTYPE=BND;POS=49377068;STRANDS=--:8;IMPRECISE;CIPOS=-581,30;CIEND=-235,30;CIPOS95=-158,30;CIEND95=-64,30;MATEID=18426_2;EVENT=18426;SU=8;PE=8;SR=0;ALG=PROD;AF=0.007307;NSAMP=111;MSQ=16.79;AN=16834;AC=123;NS=8438;AC_Hom=24;AC_Het=99;AC_Hemi=0;MAF=0.00728846;HWE=9.60022e-15;NFAM=108
12	49377068	259966_1	N	]12:77862607]N	101329	LOW	SVTYPE=BND;POS=49377068;STRANDS=-+:4;IMPRECISE;CIPOS=-551,9;CIEND=-10,414;CIPOS95=-191,1;CIEND95=-2,126;MATEID=259966_2;EVENT=259966;SU=4;PE=4;SR=0;ALG=PROD;AF=0.4642;NSAMP=4663;MSQ=21.5;AN=16834;AC=7814;NS=8438;AC_Hom=6320;AC_Het=1514;AC_Hemi=0;MAF=0.46421;HWE=0;NFAM=4157
12	49377068	27926_2	N	[2:189109955[N	386.14	LOW	SVTYPE=BND;POS=49377068;STRANDS=--:5;IMPRECISE;CIPOS=-542,25;CIEND=-298,30;CIPOS95=-183,25;CIEND95=-140,30;MATEID=27926_1;EVENT=27926;SECONDARY;SU=5;PE=5;SR=0;ALG=PROD;AF=0.001069;NSAMP=18;MSQ=19.7;AN=16834;AC=18;NS=8438;AC_Hom=0;AC_Het=18;AC_Hemi=0;MAF=0.0010666;HWE=1;NFAM=18
12	49377068	296526_2	N	[12:8809361[N	185.32	LOW	SVTYPE=BND;POS=49377068;STRANDS=--:4;IMPRECISE;CIPOS=-553,10;CIEND=-271,10;CIPOS95=-185,0;CIEND95=-132,2;MATEID=296526_1;EVENT=296526;SECONDARY;SU=4;PE=4;SR=0;ALG=PROD;AF=0.0005346;NSAMP=9;MSQ=18.9;AN=16834;AC=9;NS=8438;AC_Hom=0;AC_Het=9;AC_Hemi=0;MAF=0.000533302;HWE=1;NFAM=9
12	49377068	53854_2	N	[5:68362539[N	1061.85	LOW	SVTYPE=BND;POS=49377068;STRANDS=--:4;IMPRECISE;CIPOS=-456,6;CIEND=-216,10;CIPOS95=-144,0;CIEND95=-97,2;MATEID=53854_1;EVENT=53854;SECONDARY;SU=4;PE=4;SR=0;ALG=PROD;AF=0.003564;NSAMP=58;MSQ=17.38;AN=16834;AC=60;NS=8438;AC_Hom=4;AC_Het=56;AC_Hemi=0;MAF=0.00355534;HWE=0.00483492;NFAM=56
12	49377115	17216_1	N	N]14:39563664]	118.78	LOW	SVTYPE=BND;POS=49377115;STRANDS=++:9;IMPRECISE;CIPOS=-30,318;CIEND=-30,541;CIPOS95=-30,51;CIEND95=-30,162;MATEID=17216_2;EVENT=17216;SU=9;PE=9;SR=0;ALG=PROD;AF=0.000297;NSAMP=5;MSQ=23.07;AN=16834;AC=5;NS=8438;AC_Hom=0;AC_Het=5;AC_Hemi=0;MAF=0.000296279;HWE=1;NFAM=5
12	49377128	18870_1	N	]22:44180412]N	7.89	LOW	SVTYPE=BND;POS=49377128;STRANDS=-+:4;CIPOS=-9,8;CIEND=-9,8;CIPOS95=0,0;CIEND95=0,0;MATEID=18870_2;EVENT=18870;SU=4;PE=0;SR=4;ALG=PROD;AF=5.94e-05;NSAMP=1;MSQ=6.83;AN=16834;AC=1;NS=8438;AC_Hom=0;AC_Het=1;AC_Hemi=0;MAF=5.92557e-05;HWE=1;NFAM=1
12	49377153	59566_2	N	N]6:65413194]	40.02	LOW	SVTYPE=BND;POS=49377153;STRANDS=++:4;IMPRECISE;CIPOS=-10,399;CIEND=-10,332;CIPOS95=0,137;CIEND95=-2,102;MATEID=59566_1;EVENT=59566;SECONDARY;SU=4;PE=4;SR=0;ALG=PROD;AF=0.0001188;NSAMP=2;MSQ=19.46;AN=16834;AC=2;NS=8438;AC_Hom=0;AC_Het=2;AC_Hemi=0;MAF=0.000118511;HWE=1;NFAM=2
12	49377158	17431_1	N	N]15:34386008]	2881.65	LOW	SVTYPE=BND;POS=49377158;STRANDS=++:23;IMPRECISE;CIPOS=-10,46;CIEND=-50,49;CIPOS95=-2,2;CIEND95=-1,1;MATEID=17431_2;EVENT=17431;SU=23;PE=20;SR=3;ALG=PROD;AF=0.00998;NSAMP=168;MSQ=15.58;AN=16834;AC=168;NS=8438;AC_Hom=0;AC_Het=168;AC_Hemi=0;MAF=0.00995497;HWE=1;NFAM=163
12	49377158	27927_2	N	N[2:24474430[	91.59	LOW	SVTYPE=BND;POS=49377158;STRANDS=-+:4;IMPRECISE;CIPOS=-10,487;CIEND=-239,10;CIPOS95=0,169;CIEND95=-111,2;MATEID=27927_1;EVENT=27927;SECONDARY;SU=4;PE=4;SR=0;ALG=PROD;AF=0.0001188;NSAMP=2;MSQ=44.9;AN=16834;AC=2;NS=8438;AC_Hom=0;AC_Het=2;AC_Hemi=0;MAF=0.000118511;HWE=1;NFAM=2
12	49383977	108607_1	N	N[12:49384261[	272.76	LOW	SVTYPE=BND;POS=49383977;STRANDS=+-:18;CIPOS=-26,25;CIEND=-26,24;CIPOS95=0,0;CIEND95=0,0;MATEID=108607_2;EVENT=108607;SU=18;PE=0;SR=18;ALG=PROD;AF=0.000297;NSAMP=5;MSQ=51.5;AN=16834;AC=5;NS=8438;AC_Hom=0;AC_Het=5;AC_Hemi=0;MAF=0.000296279;HWE=1;NFAM=5
12	49384261	108607_2	N	]12:49383977]N	272.76	LOW	SVTYPE=BND;POS=49383977;STRANDS=+-:18;CIPOS=-26,24;CIEND=-26,25;CIPOS95=0,0;CIEND95=0,0;MATEID=108607_1;EVENT=108607;SECONDARY;SU=18;PE=0;SR=18;ALG=PROD;AF=0.000297;NSAMP=5;MSQ=51.5;AN=16834;AC=5;NS=8438;AC_Hom=0;AC_Het=5;AC_Hemi=0;MAF=0.000296279;HWE=1;NFAM=5
12	49385582	108608	N	<DEL>	191.76	PASS	SVTYPE=DEL;POS=49385582;SVLEN=-455;END=49386037;STRANDS=+-:4;IMPRECISE;CIPOS=-10,438;CIEND=-305,10;CIPOS95=-2,148;CIEND95=-152,1;SU=4;PE=4;SR=0;ALG=PROD;AF=0.0001188;NSAMP=2;MSQ=94.34;AN=16834;AC=2;NS=8438;AC_Hom=0;AC_Het=2;AC_Hemi=0;MAF=0.000118511;HWE=1;NFAM=2
12	49401348	59567_2	N	[6:123168890[N	45.86	LOW	SVTYPE=BND;POS=49401348;STRANDS=--:18;IMPRECISE;CIPOS=-258,50;CIEND=-565,46;CIPOS95=-44,44;CIEND95=-132,46;MATEID=59567_1;EVENT=59567;SECONDARY;SU=18;PE=18;SR=0;ALG=PROD;AF=0.0001782;NSAMP=3;MSQ=15.2;AN=16834;AC=3;NS=8438;AC_Hom=0;AC_Het=3;AC_Hemi=0;MAF=0.000177767;HWE=1;NFAM=3
12	49401356	59568_2	N	N]6:123171440]	228.21	LOW	SVTYPE=BND;POS=49401356;STRANDS=++:24;IMPRECISE;CIPOS=-50,419;CIEND=-50,319;CIPOS95=-50,59;CIEND95=-50,61;MATEID=59568_1;EVENT=59568;SECONDARY;SU=24;PE=24;SR=0;ALG=PROD;AF=0.0002376;NSAMP=4;MSQ=57.05;AN=16834;AC=4;NS=8438;AC_Hom=0;AC_Het=4;AC_Hemi=0;MAF=0.000237023;HWE=1;NFAM=4
12	49403103	108609	N	<DEL>	329.7	PASS	SVTYPE=DEL;POS=49403103;SVLEN=-703;END=49403806;STRANDS=+-:14;CIPOS=-6,5;CIEND=-10,10;CIPOS95=0,0;CIEND95=0,0;SU=14;PE=8;SR=6;ALG=PROD;AF=5.94e-05;NSAMP=1;MSQ=329.7;AN=16834;AC=1;NS=8438;AC_Hom=0;AC_Het=1;AC_Hemi=0;MAF=5.92557e-05;HWE=1;NFAM=1
12	49405203	259967_1	N	]12:49406425]N	96.99	LOW	SVTYPE=BND;POS=49405203;STRANDS=-+:5;IMPRECISE;CIPOS=-209,10;CIEND=-7,262;CIPOS95=-82,2;CIEND95=0,92;MATEID=259967_2;EVENT=259967;SU=5;PE=5;SR=0;ALG=PROD;AF=0.0003564;NSAMP=6;MSQ=10.7;AN=16834;AC=6;NS=8438;AC_Hom=0;AC_Het=6;AC_Hemi=0;MAF=0.000355534;HWE=1;NFAM=6
12	49406425	259967_2	N	N[12:49405203[	96.99	LOW	SVTYPE=BND;POS=49405203;STRANDS=-+:5;IMPRECISE;CIPOS=-7,262;CIEND=-209,10;CIPOS95=0,92;CIEND95=-82,2;MATEID=259967_1;EVENT=259967;SECONDARY;SU=5;PE=5;SR=0;ALG=PROD;AF=0.0003564;NSAMP=6;MSQ=10.7;AN=16834;AC=6;NS=8438;AC_Hom=0;AC_Het=6;AC_Hemi=0;MAF=0.000355534;HWE=1;NFAM=6
12	49426604	108610_1	N	N[12:49426673[	14.95	LOW	SVTYPE=BND;POS=49426604;STRANDS=+-:4;CIPOS=-9,8;CIEND=-9,8;CIPOS95=0,0;CIEND95=0,0;MATEID=108610_2;EVENT=108610;SU=4;PE=0;SR=4;ALG=PROD;AF=5.94e-05;NSAMP=1;MSQ=14.92;AN=16834;AC=1;NS=8438;AC_Hom=0;AC_Het=1;AC_Hemi=0;MAF=5.92557e-05;HWE=1;NFAM=1
12	49426673	108610_2	N	]12:49426604]N	14.95	LOW	SVTYPE=BND;POS=49426604;STRANDS=+-:4;CIPOS=-9,8;CIEND=-9,8;CIPOS95=0,0;CIEND95=0,0;MATEID=108610_1;EVENT=108610;SECONDARY;SU=4;PE=0;SR=4;ALG=PROD;AF=5.94e-05;NSAMP=1;MSQ=14.92;AN=16834;AC=1;NS=8438;AC_Hom=0;AC_Het=1;AC_Hemi=0;MAF=5.92557e-05;HWE=1;NFAM=1
12	49444943	108611_1	N	N[12:49445192[	207.46	LOW	SVTYPE=BND;POS=49444943;STRANDS=+-:18;CIPOS=-20,28;CIEND=-29,28;CIPOS95=0,0;CIEND95=0,0;MATEID=108611_2;EVENT=108611;SU=18;PE=0;SR=18;ALG=PROD;AF=0.000594;NSAMP=10;MSQ=18.73;AN=16834;AC=10;NS=8438;AC_Hom=0;AC_Het=10;AC_Hemi=0;MAF=0.000592557;HWE=1;NFAM=10
12	49445120	108612	N	<DEL>	164.89	PASS	SVTYPE=DEL;POS=49445120;SVLEN=-82;END=49445202;STRANDS=+-:5;CIPOS=-10,10;CIEND=-10,10;CIPOS95=0,0;CIEND95=0,0;SU=5;PE=0;SR=5;ALG=PROD;AF=5.94e-05;NSAMP=1;MSQ=161.81;AN=16834;AC=1;NS=8438;AC_Hom=0;AC_Het=1;AC_Hemi=0;MAF=5.92557e-05;HWE=1;NFAM=1
12	49445157	108613_1	N	N[12:49445526[	42.86	LOW	SVTYPE=BND;POS=49445157;STRANDS=+-:4;CIPOS=-9,8;CIEND=-9,8;CIPOS95=0,0;CIEND95=0,0;MATEID=108613_2;EVENT=108613;SU=4;PE=0;SR=4;ALG=PROD;AF=5.94e-05;NSAMP=1;MSQ=38.82;AN=16834;AC=1;NS=8438;AC_Hom=0;AC_Het=1;AC_Hemi=0;MAF=5.92557e-05;HWE=1;NFAM=1
12	49445192	108611_2	N	]12:49444943]N	207.46	LOW	SVTYPE=BND;POS=49444943;STRANDS=+-:18;CIPOS=-29,28;CIEND=-20,28;CIPOS95=0,0;CIEND95=0,0;MATEID=108611_1;EVENT=108611;SECONDARY;SU=18;PE=0;SR=18;ALG=PROD;AF=0.000594;NSAMP=10;MSQ=18.73;AN=16834;AC=10;NS=8438;AC_Hom=0;AC_Het=10;AC_Hemi=0;MAF=0.000592557;HWE=1;NFAM=10
12	49445341	108614_1	N	N[12:49445679[	9.58	LOW	SVTYPE=BND;POS=49445341;STRANDS=+-:4;CIPOS=-9,8;CIEND=-9,8;CIPOS95=0,0;CIEND95=0,0;MATEID=108614_2;EVENT=108614;SU=4;PE=0;SR=4;ALG=PROD;AF=5.94e-05;NSAMP=1;MSQ=9.3;AN=16834;AC=1;NS=8438;AC_Hom=0;AC_Het=1;AC_Hemi=0;MAF=5.92557e-05;HWE=1;NFAM=1
12	49445526	108613_2	N	]12:49445157]N	42.86	LOW	SVTYPE=BND;POS=49445157;STRANDS=+-:4;CIPOS=-9,8;CIEND=-9,8;CIPOS95=0,0;CIEND95=0,0;MATEID=108613_1;EVENT=108613;SECONDARY;SU=4;PE=0;SR=4;ALG=PROD;AF=5.94e-05;NSAMP=1;MSQ=38.82;AN=16834;AC=1;NS=8438;AC_Hom=0;AC_Het=1;AC_Hemi=0;MAF=5.92557e-05;HWE=1;NFAM=1
12	49445679	108614_2	N	]12:49445341]N	9.58	LOW	SVTYPE=BND;POS=49445341;STRANDS=+-:4;CIPOS=-9,8;CIEND=-9,8;CIPOS95=0,0;CIEND95=0,0;MATEID=108614_1;EVENT=108614;SECONDARY;SU=4;PE=0;SR=4;ALG=PROD;AF=5.94e-05;NSAMP=1;MSQ=9.3;AN=16834;AC=1;NS=8438;AC_Hom=0;AC_Het=1;AC_Hemi=0;MAF=5.92557e-05;HWE=1;NFAM=1
12	49465910	17102_1	N	]13:64615907]N	1666.29	LOW	SVTYPE=BND;POS=49465910;STRANDS=-+:5;CIPOS=-10,10;CIEND=-10,10;CIPOS95=0,0;CIEND95=0,0;MATEID=17102_2;EVENT=17102;SU=5;PE=0;SR=5;ALG=PROD;AF=0.005228;NSAMP=88;MSQ=17.21;AN=16834;AC=88;NS=8438;AC_Hom=0;AC_Het=89;AC_Hemi=0;MAF=0.00527376;HWE=1;NFAM=86
12	49465910	18395_1	N	]19:30411098]N	50864.2	LOW	SVTYPE=BND;POS=49465910;STRANDS=-+:8;IMPRECISE;CIPOS=-29,28;CIEND=-28,28;CIPOS95=0,0;CIEND95=-1,1;MATEID=18395_2;EVENT=18395;SU=8;PE=4;SR=4;ALG=PROD;AF=0.0976;NSAMP=1631;MSQ=30.43;AN=16834;AC=1643;NS=8438;AC_Hom=24;AC_Het=1625;AC_Hemi=0;MAF=0.0977127;HWE=5.74639e-24;NFAM=1405
12	49468094	18370_1	N	[19:23838849[N	261.36	LOW	SVTYPE=BND;POS=49468094;STRANDS=--:15;CIPOS=-26,25;CIEND=-26,25;CIPOS95=0,0;CIEND95=0,0;MATEID=18370_2;EVENT=18370;SU=15;PE=0;SR=15;ALG=PROD;AF=0.001069;NSAMP=18;MSQ=9.99;AN=16834;AC=18;NS=8438;AC_Hom=0;AC_Het=18;AC_Hemi=0;MAF=0.0010666;HWE=1;NFAM=18
12	49470007	108618	N	<DEL>	1.24098e+06	PASS	SVTYPE=DEL;POS=49470007;SVLEN=-318;END=49470325;STRANDS=+-:15;IMPRECISE;CIPOS=-43,47;CIEND=-48,50;CIPOS95=-6,6;CIEND95=-3,3;SU=15;PE=14;SR=1;ALG=PROD;AF=0.296;NSAMP=4093;MSQ=302.45;RETAINED;AN=16834;AC=4983;NS=8438;AC_Hom=1788;AC_Het=3209;AC_Hemi=0;MAF=0.296101;HWE=1.4941e-15;NFAM=3521
12	49471699	108620	N	<DEL>	245.66	PASS	SVTYPE=DEL;POS=49471699;SVLEN=-2708;END=49474407;STRANDS=+-:13;IMPRECISE;CIPOS=-10,359;CIEND=-202,10;CIPOS95=-2,56;CIEND95=-78,2;SU=13;PE=13;SR=0;ALG=PROD;AF=5.94e-05;NSAMP=1;MSQ=245.66;AN=16834;AC=1;NS=8438;AC_Hom=0;AC_Het=1;AC_Hemi=0;MAF=5.92557e-05;HWE=1;NFAM=1
12	49473069	108621	N	<DEL>	2772.52	PASS	SVTYPE=DEL;POS=49473069;SVLEN=-1029;END=49474098;STRANDS=+-:119;CIPOS=-4,4;CIEND=-5,2;CIPOS95=0,0;CIEND95=0,0;SU=119;PE=63;SR=56;ALG=PROD;AF=0.0003564;NSAMP=6;MSQ=462.09;AN=16834;AC=6;NS=8438;AC_Hom=0;AC_Het=6;AC_Hemi=0;MAF=0.000355534;HWE=1;NFAM=5
12	49476234	108622_1	N	N[12:49476319[	6238.38	LOW	SVTYPE=BND;POS=49476234;STRANDS=+-:159;CIPOS=-4,3;CIEND=-4,3;CIPOS95=0,0;CIEND95=0,0;MATEID=108622_2;EVENT=108622;SU=159;PE=0;SR=159;ALG=PROD;AF=0.003327;NSAMP=55;MSQ=113.42;AN=16834;AC=56;NS=8438;AC_Hom=2;AC_Het=54;AC_Hemi=0;MAF=0.00331832;HWE=0.087489;NFAM=55
12	49476319	108622_2	N	]12:49476234]N	6238.38	LOW	SVTYPE=BND;POS=49476234;STRANDS=+-:159;CIPOS=-4,3;CIEND=-4,3;CIPOS95=0,0;CIEND95=0,0;MATEID=108622_1;EVENT=108622;SECONDARY;SU=159;PE=0;SR=159;ALG=PROD;AF=0.003327;NSAMP=55;MSQ=113.42;AN=16834;AC=56;NS=8438;AC_Hom=2;AC_Het=54;AC_Hemi=0;MAF=0.00331832;HWE=0.087489;NFAM=55
12	49476433	108623_1	N	N[12:49476554[	113.88	LOW	SVTYPE=BND;POS=49476433;STRANDS=+-:35;CIPOS=-6,5;CIEND=-6,5;CIPOS95=0,0;CIEND95=0,0;MATEID=108623_2;EVENT=108623;SU=35;PE=0;SR=35;ALG=PROD;AF=0.0005346;NSAMP=9;MSQ=11.76;AN=16834;AC=9;NS=8438;AC_Hom=0;AC_Het=9;AC_Hemi=0;MAF=0.000533302;HWE=1;NFAM=7
12	49476451	297018	N	<INV>	228.05	LOW	SVTYPE=INV;POS=49476451;SVLEN=100;END=49476551;STRANDS=++:16,--:19;CIPOS=-20,20;CIEND=-20,21;CIPOS95=0,0;CIEND95=0,0;SU=35;PE=12;SR=23;ALG=PROD;AF=0.0002376;NSAMP=4;MSQ=56.23;AN=16834;AC=4;NS=8438;AC_Hom=0;AC_Het=4;AC_Hemi=0;MAF=0.000237023;HWE=1;NFAM=3
12	49476554	108623_2	N	]12:49476433]N	113.88	LOW	SVTYPE=BND;POS=49476433;STRANDS=+-:35;CIPOS=-6,5;CIEND=-6,5;CIPOS95=0,0;CIEND95=0,0;MATEID=108623_1;EVENT=108623;SECONDARY;SU=35;PE=0;SR=35;ALG=PROD;AF=0.0005346;NSAMP=9;MSQ=11.76;AN=16834;AC=9;NS=8438;AC_Hom=0;AC_Het=9;AC_Hemi=0;MAF=0.000533302;HWE=1;NFAM=7
12	49485545	108624_1	N	N[12:49486013[	6.78	LOW	SVTYPE=BND;POS=49485545;STRANDS=+-:4;CIPOS=-9,8;CIEND=-9,8;CIPOS95=0,0;CIEND95=0,0;MATEID=108624_2;EVENT=108624;SU=4;PE=0;SR=4;ALG=PROD;AF=5.94e-05;NSAMP=1;MSQ=6.78;AN=16834;AC=1;NS=8438;AC_Hom=0;AC_Het=1;AC_Hemi=0;MAF=5.92557e-05;HWE=1;NFAM=1
12	49486013	108624_2	N	]12:49485545]N	6.78	LOW	SVTYPE=BND;POS=49485545;STRANDS=+-:4;CIPOS=-9,8;CIEND=-9,8;CIPOS95=0,0;CIEND95=0,0;MATEID=108624_1;EVENT=108624;SECONDARY;SU=4;PE=0;SR=4;ALG=PROD;AF=5.94e-05;NSAMP=1;MSQ=6.78;AN=16834;AC=1;NS=8438;AC_Hom=0;AC_Het=1;AC_Hemi=0;MAF=5.92557e-05;HWE=1;NFAM=1
12	49489220	108625_1	N	N[12:49489378[	19074.3	LOW	SVTYPE=BND;POS=49489220;STRANDS=+-:683;CIPOS=-1,0;CIEND=-1,1;CIPOS95=0,0;CIEND95=0,0;MATEID=108625_2;EVENT=108625;SU=683;PE=10;SR=673;ALG=PROD;AF=0.004752;NSAMP=79;MSQ=237.19;AN=16834;AC=80;NS=8438;AC_Hom=2;AC_Het=79;AC_Hemi=0;MAF=0.00479972;HWE=0.175443;NFAM=78
12	49489378	108625_2	N	]12:49489220]N	19074.3	LOW	SVTYPE=BND;POS=49489220;STRANDS=+-:683;CIPOS=-1,1;CIEND=-1,0;CIPOS95=0,0;CIEND95=0,0;MATEID=108625_1;EVENT=108625;SECONDARY;SU=683;PE=10;SR=673;ALG=PROD;AF=0.004752;NSAMP=79;MSQ=237.19;AN=16834;AC=80;NS=8438;AC_Hom=2;AC_Het=79;AC_Hemi=0;MAF=0.00479972;HWE=0.175443;NFAM=78
12	49493307	108626	N	<DEL>	803.36	PASS	SVTYPE=DEL;POS=49493307;SVLEN=-8432;END=49501739;STRANDS=+-:30;CIPOS=-7,10;CIEND=-5,3;CIPOS95=0,0;CIEND95=0,0;SU=30;PE=23;SR=7;ALG=PROD;AF=5.94e-05;NSAMP=1;MSQ=803.36;AN=16834;AC=1;NS=8438;AC_Hom=0;AC_Het=1;AC_Hemi=0;MAF=5.92557e-05;HWE=1;NFAM=1
12	49494709	39111_2	N	N]3:153294357]	676.15	LOW	SVTYPE=BND;POS=49494709;STRANDS=++:71;CIPOS=-24,22;CIEND=-22,22;CIPOS95=0,0;CIEND95=0,0;MATEID=39111_1;EVENT=39111;SECONDARY;SU=71;PE=39;SR=32;ALG=PROD;AF=0.0001782;NSAMP=3;MSQ=225.38;AN=16834;AC=3;NS=8438;AC_Hom=0;AC_Het=3;AC_Hemi=0;MAF=0.000177767;HWE=1;NFAM=2
12	49494712	39408_2	N	[3:153294218[N	529.56	PASS	SVTYPE=BND;POS=49494712;STRANDS=--:65;CIPOS=-32,27;CIEND=-30,21;CIPOS95=0,0;CIEND95=0,0;MATEID=39408_1;EVENT=39408;SECONDARY;SU=65;PE=39;SR=26;ALG=PROD;AF=0.0001188;NSAMP=2;MSQ=264.78;AN=16834;AC=2;NS=8438;AC_Hom=0;AC_Het=2;AC_Hemi=0;MAF=0.000118511;HWE=1;NFAM=2
12	49505695	108627_1	N	N[12:49506042[	212.23	LOW	SVTYPE=BND;POS=49505695;STRANDS=+-:9;CIPOS=-29,28;CIEND=-29,28;CIPOS95=0,0;CIEND95=0,0;MATEID=108627_2;EVENT=108627;SU=9;PE=0;SR=9;ALG=PROD;AF=0.0007722;NSAMP=13;MSQ=15.75;AN=16834;AC=13;NS=8438;AC_Hom=0;AC_Het=13;AC_Hemi=0;MAF=0.000770325;HWE=1;NFAM=13
12	49506042	108627_2	N	]12:49505695]N	212.23	LOW	SVTYPE=BND;POS=49505695;STRANDS=+-:9;CIPOS=-29,28;CIEND=-29,28;CIPOS95=0,0;CIEND95=0,0;MATEID=108627_1;EVENT=108627;SECONDARY;SU=9;PE=0;SR=9;ALG=PROD;AF=0.0007722;NSAMP=13;MSQ=15.75;AN=16834;AC=13;NS=8438;AC_Hom=0;AC_Het=13;AC_Hemi=0;MAF=0.000770325;HWE=1;NFAM=13
12	49507711	108628	N	<DEL>	284.75	PASS	SVTYPE=DEL;POS=49507711;SVLEN=-5062;END=49512773;STRANDS=+-:10;IMPRECISE;CIPOS=-6,259;CIEND=-146,10;CIPOS95=0,81;CIEND95=-63,2;SU=10;PE=10;SR=0;ALG=PROD;AF=5.94e-05;NSAMP=1;MSQ=284.74;AN=16834;AC=1;NS=8438;AC_Hom=0;AC_Het=1;AC_Hemi=0;MAF=5.92557e-05;HWE=1;NFAM=1
12	49508082	108629	N	<DEL>	155.73	PASS	SVTYPE=DEL;POS=49508082;SVLEN=-1136;END=49509218;STRANDS=+-:10;IMPRECISE;CIPOS=-6,10;CIEND=-10,9;CIPOS95=-2,3;CIEND95=-3,1;SU=10;PE=9;SR=1;ALG=PROD;AF=5.94e-05;NSAMP=1;MSQ=155.73;AN=16834;AC=1;NS=8438;AC_Hom=0;AC_Het=1;AC_Hemi=0;MAF=5.92557e-05;HWE=1;NFAM=1
12	49515797	108630	N	<DEL>	362.7	PASS	SVTYPE=DEL;POS=49515797;SVLEN=-665;END=49516462;STRANDS=+-:14;IMPRECISE;CIPOS=-10,217;CIEND=-118,10;CIPOS95=-2,51;CIEND95=-53,2;SU=14;PE=14;SR=0;ALG=PROD;AF=5.94e-05;NSAMP=1;MSQ=362.7;AN=16834;AC=1;NS=8438;AC_Hom=0;AC_Het=1;AC_Hemi=0;MAF=5.92557e-05;HWE=1;NFAM=1
12	49516555	296478_2	N	N]12:4486613]	3563.39	LOW	SVTYPE=BND;POS=49516555;STRANDS=++:4;IMPRECISE;CIPOS=-9,575;CIEND=-10,465;CIPOS95=-1,208;CIEND95=-1,164;MATEID=296478_1;EVENT=296478;SECONDARY;SU=4;PE=4;SR=0;ALG=PROD;AF=0.009208;NSAMP=155;MSQ=21.78;AN=16834;AC=155;NS=8438;AC_Hom=0;AC_Het=155;AC_Hemi=0;MAF=0.00918464;HWE=1;NFAM=151
12	49524943	108631_1	N	N[12:49525253[	9.5	LOW	SVTYPE=BND;POS=49524943;STRANDS=+-:4;CIPOS=-9,8;CIEND=-9,8;CIPOS95=0,0;CIEND95=0,0;MATEID=108631_2;EVENT=108631;SU=4;PE=0;SR=4;ALG=PROD;AF=5.94e-05;NSAMP=1;MSQ=9.36;AN=16834;AC=1;NS=8438;AC_Hom=0;AC_Het=1;AC_Hemi=0;MAF=5.92557e-05;HWE=1;NFAM=1
12	49525231	108632_1	N	N[12:49525424[	42.04	LOW	SVTYPE=BND;POS=49525231;STRANDS=+-:4;IMPRECISE;CIPOS=-9,8;CIEND=-7,7;CIPOS95=0,0;CIEND95=-2,3;MATEID=108632_2;EVENT=108632;SU=4;PE=0;SR=4;ALG=PROD;AF=0.0001782;NSAMP=3;MSQ=10.31;AN=16834;AC=3;NS=8438;AC_Hom=0;AC_Het=3;AC_Hemi=0;MAF=0.000177767;HWE=1;NFAM=3
12	49525253	108631_2	N	]12:49524943]N	9.5	LOW	SVTYPE=BND;POS=49524943;STRANDS=+-:4;CIPOS=-9,8;CIEND=-9,8;CIPOS95=0,0;CIEND95=0,0;MATEID=108631_1;EVENT=108631;SECONDARY;SU=4;PE=0;SR=4;ALG=PROD;AF=5.94e-05;NSAMP=1;MSQ=9.36;AN=16834;AC=1;NS=8438;AC_Hom=0;AC_Het=1;AC_Hemi=0;MAF=5.92557e-05;HWE=1;NFAM=1
12	49525424	108632_2	N	]12:49525231]N	42.04	LOW	SVTYPE=BND;POS=49525231;STRANDS=+-:4;IMPRECISE;CIPOS=-7,7;CIEND=-9,8;CIPOS95=-2,3;CIEND95=0,0;MATEID=108632_1;EVENT=108632;SECONDARY;SU=4;PE=0;SR=4;ALG=PROD;AF=0.0001782;NSAMP=3;MSQ=10.31;AN=16834;AC=3;NS=8438;AC_Hom=0;AC_Het=3;AC_Hemi=0;MAF=0.000177767;HWE=1;NFAM=3
12	49526219	59569_2	N	N]6:123169769]	12.17	LOW	SVTYPE=BND;POS=49526219;STRANDS=++:8;CIPOS=-10,10;CIEND=-5,6;CIPOS95=0,0;CIEND95=0,0;MATEID=59569_1;EVENT=59569;SECONDARY;SU=8;PE=3;SR=5;ALG=PROD;AF=5.94e-05;NSAMP=1;MSQ=12.17;AN=16834;AC=1;NS=8438;AC_Hom=0;AC_Het=1;AC_Hemi=0;MAF=5.92557e-05;HWE=1;NFAM=1
12	49529015	18440_1	N	]19:41131180]N	28305.6	LOW	SVTYPE=BND;POS=49529015;STRANDS=-+:12;CIPOS=-28,30;CIEND=-29,28;CIPOS95=0,0;CIEND95=0,0;MATEID=18440_2;EVENT=18440;SU=12;PE=1;SR=11;ALG=PROD;AF=0.06416;NSAMP=1069;MSQ=25.68;AN=16832;AC=1080;NS=8437;AC_Hom=22;AC_Het=1060;AC_Hemi=0;MAF=0.0641223;HWE=1.75088e-06;NFAM=1013
12	49531334	108633_1	N	N[12:49531509[	384.97	LOW	SVTYPE=BND;POS=49531334;STRANDS=+-:12;CIPOS=-10,10;CIEND=-10,10;CIPOS95=0,0;CIEND95=0,0;MATEID=108633_2;EVENT=108633;SU=12;PE=0;SR=12;ALG=PROD;AF=0.0001188;NSAMP=2;MSQ=191.05;AN=16834;AC=2;NS=8438;AC_Hom=0;AC_Het=2;AC_Hemi=0;MAF=0.000118511;HWE=1;NFAM=2
12	49531509	108633_2	N	]12:49531334]N	384.97	LOW	SVTYPE=BND;POS=49531334;STRANDS=+-:12;CIPOS=-10,10;CIEND=-10,10;CIPOS95=0,0;CIEND95=0,0;MATEID=108633_1;EVENT=108633;SECONDARY;SU=12;PE=0;SR=12;ALG=PROD;AF=0.0001188;NSAMP=2;MSQ=191.05;AN=16834;AC=2;NS=8438;AC_Hom=0;AC_Het=2;AC_Hemi=0;MAF=0.000118511;HWE=1;NFAM=2
12	49535068	108634	N	<DEL>	41.76	PASS	SVTYPE=DEL;POS=49535068;SVLEN=-2144;END=49537212;STRANDS=+-:4;IMPRECISE;CIPOS=-10,428;CIEND=-275,10;CIPOS95=0,136;CIEND95=-137,1;SU=4;PE=4;SR=0;ALG=PROD;AF=5.94e-05;NSAMP=1;MSQ=41.76;AN=16834;AC=1;NS=8438;AC_Hom=0;AC_Het=1;AC_Hemi=0;MAF=5.92557e-05;HWE=1;NFAM=1
12	49538154	17677_1	N	N]16:83666374]	245866	LOW	SVTYPE=BND;POS=49538154;STRANDS=++:7832;CIPOS=0,0;CIEND=0,0;CIPOS95=0,0;CIEND95=0,0;MATEID=17677_2;EVENT=17677;SU=7832;PE=0;SR=7832;ALG=PROD;AF=0.1865;NSAMP=3140;MSQ=77.74;AN=16834;AC=3140;NS=8438;AC_Hom=0;AC_Het=3153;AC_Hemi=0;MAF=0.186833;HWE=0;NFAM=2828
12	49545528	108635	N	<DEL>	167.76	PASS	SVTYPE=DEL;POS=49545528;SVLEN=-106;END=49545634;STRANDS=+-:4;IMPRECISE;CIPOS=-10,9;CIEND=-10,9;CIPOS95=-1,1;CIEND95=-1,1;SU=4;PE=1;SR=3;ALG=PROD;AF=5.94e-05;NSAMP=1;MSQ=167.76;AN=16834;AC=1;NS=8438;AC_Hom=0;AC_Het=1;AC_Hemi=0;MAF=5.92557e-05;HWE=1;NFAM=1
12	49548967	108636_1	N	N[12:49549297[	363.73	LOW	SVTYPE=BND;POS=49548967;STRANDS=+-:28;CIPOS=-30,10;CIEND=-30,30;CIPOS95=0,0;CIEND95=0,0;MATEID=108636_2;EVENT=108636;SU=28;PE=0;SR=28;ALG=PROD;AF=0.0008317;NSAMP=14;MSQ=24.15;AN=16834;AC=14;NS=8438;AC_Hom=0;AC_Het=14;AC_Hemi=0;MAF=0.00082958;HWE=1;NFAM=14
12	49549043	108637	N	<DEL>	12.06	PASS	SVTYPE=DEL;POS=49549043;SVLEN=-1979;END=49551022;STRANDS=+-:5;IMPRECISE;CIPOS=-10,454;CIEND=-286,10;CIPOS95=-1,147;CIEND95=-153,1;SU=5;PE=5;SR=0;ALG=PROD;AF=5.94e-05;NSAMP=1;MSQ=12.05;AN=16834;AC=1;NS=8438;AC_Hom=0;AC_Het=1;AC_Hemi=0;MAF=5.92557e-05;HWE=1;NFAM=1
12	49549297	108636_2	N	]12:49548967]N	363.73	LOW	SVTYPE=BND;POS=49548967;STRANDS=+-:28;CIPOS=-30,30;CIEND=-30,10;CIPOS95=0,0;CIEND95=0,0;MATEID=108636_1;EVENT=108636;SECONDARY;SU=28;PE=0;SR=28;ALG=PROD;AF=0.0008317;NSAMP=14;MSQ=24.15;AN=16834;AC=14;NS=8438;AC_Hom=0;AC_Het=14;AC_Hemi=0;MAF=0.00082958;HWE=1;NFAM=14
12	49551721	108638_1	N	N[12:49551978[	1205.4	LOW	SVTYPE=BND;POS=49551721;STRANDS=+-:20;IMPRECISE;CIPOS=-30,208;CIEND=-104,126;CIPOS95=-30,91;CIEND95=-95,95;MATEID=108638_2;EVENT=108638;SU=20;PE=20;SR=0;ALG=PROD;AF=0.0007722;NSAMP=13;MSQ=91.02;AN=16834;AC=13;NS=8438;AC_Hom=0;AC_Het=13;AC_Hemi=0;MAF=0.000770325;HWE=1;NFAM=13
12	49551978	108638_2	N	]12:49551721]N	1205.4	LOW	SVTYPE=BND;POS=49551721;STRANDS=+-:20;IMPRECISE;CIPOS=-104,126;CIEND=-30,208;CIPOS95=-95,95;CIEND95=-30,91;MATEID=108638_1;EVENT=108638;SECONDARY;SU=20;PE=20;SR=0;ALG=PROD;AF=0.0007722;NSAMP=13;MSQ=91.02;AN=16834;AC=13;NS=8438;AC_Hom=0;AC_Het=13;AC_Hemi=0;MAF=0.000770325;HWE=1;NFAM=13
12	49552431	108639	N	<DEL>	218.73	PASS	SVTYPE=DEL;POS=49552431;SVLEN=-5785;END=49558216;STRANDS=+-:12;CIPOS=-8,8;CIEND=-10,10;CIPOS95=0,0;CIEND95=0,0;SU=12;PE=8;SR=4;ALG=PROD;AF=5.94e-05;NSAMP=1;MSQ=218.73;AN=16834;AC=1;NS=8438;AC_Hom=0;AC_Het=1;AC_Hemi=0;MAF=5.92557e-05;HWE=1;NFAM=1
12	49566367	108640	N	<DEL>	293.69	PASS	SVTYPE=DEL;POS=49566367;SVLEN=-2663;END=49569030;STRANDS=+-:14;CIPOS=-7,6;CIEND=-10,10;CIPOS95=0,0;CIEND95=0,0;SU=14;PE=9;SR=5;ALG=PROD;AF=5.94e-05;NSAMP=1;MSQ=293.69;AN=16834;AC=1;NS=8438;AC_Hom=0;AC_Het=1;AC_Hemi=0;MAF=5.92557e-05;HWE=1;NFAM=1
12	49572074	108641_1	N	N[12:49572227[	7126.55	LOW	SVTYPE=BND;POS=49572074;STRANDS=+-:169;CIPOS=-25,23;CIEND=-23,23;CIPOS95=0,0;CIEND95=0,0;MATEID=108641_2;EVENT=108641;SU=169;PE=3;SR=166;ALG=PROD;AF=0.002198;NSAMP=36;MSQ=197.82;AN=16834;AC=37;NS=8438;AC_Hom=2;AC_Het=35;AC_Hemi=0;MAF=0.00219246;HWE=0.038778;NFAM=30
12	49572227	108641_2	N	]12:49572074]N	7126.55	LOW	SVTYPE=BND;POS=49572074;STRANDS=+-:169;CIPOS=-23,23;CIEND=-25,23;CIPOS95=0,0;CIEND95=0,0;MATEID=108641_1;EVENT=108641;SECONDARY;SU=169;PE=3;SR=166;ALG=PROD;AF=0.002198;NSAMP=36;MSQ=197.82;AN=16834;AC=37;NS=8438;AC_Hom=2;AC_Het=35;AC_Hemi=0;MAF=0.00219246;HWE=0.038778;NFAM=30
12	49572922	108642	N	<DEL>	2041.08	PASS	SVTYPE=DEL;POS=49572922;SVLEN=-298;END=49573220;STRANDS=+-:30;CIPOS=-8,8;CIEND=-10,10;CIPOS95=0,0;CIEND95=0,0;SU=30;PE=7;SR=23;ALG=PROD;AF=0.0003564;NSAMP=6;MSQ=340.13;AN=16834;AC=6;NS=8438;AC_Hom=0;AC_Het=6;AC_Hemi=0;MAF=0.000355534;HWE=1;NFAM=6
12	49580188	297019_1	N	[12:49663613[N	630.98	LOW	SVTYPE=BND;POS=49580188;STRANDS=--:86;IMPRECISE;CIPOS=-195,32;CIEND=-154,16;CIPOS95=-42,32;CIEND95=-10,10;MATEID=297019_2;EVENT=297019;SU=86;PE=86;SR=0;ALG=PROD;AF=0.001188;NSAMP=20;MSQ=31.03;AN=16834;AC=20;NS=8438;AC_Hom=0;AC_Het=20;AC_Hemi=0;MAF=0.00118511;HWE=1;NFAM=20
12	49580396	297020_1	N	N]12:49663343]	7.64	LOW	SVTYPE=BND;POS=49580396;STRANDS=++:4;IMPRECISE;CIPOS=-10,513;CIEND=-10,492;CIPOS95=-1,172;CIEND95=-1,165;MATEID=297020_2;EVENT=297020;SU=4;PE=4;SR=0;ALG=PROD;AF=5.94e-05;NSAMP=1;MSQ=6.83;AN=16834;AC=1;NS=8438;AC_Hom=0;AC_Het=1;AC_Hemi=0;MAF=5.92557e-05;HWE=1;NFAM=1
12	49585551	17896_1	N	N]17:9534360]	53.92	LOW	SVTYPE=BND;POS=49585551;STRANDS=++:4;CIPOS=-49,48;CIEND=-49,48;CIPOS95=0,0;CIEND95=0,0;MATEID=17896_2;EVENT=17896;SU=4;PE=0;SR=4;ALG=PROD;AF=5.94e-05;NSAMP=1;MSQ=53.92;AN=16834;AC=1;NS=8438;AC_Hom=0;AC_Het=1;AC_Hemi=0;MAF=5.92557e-05;HWE=1;NFAM=1
12	49589137	73598_2	N	]9:75457169]N	170.7	LOW	SVTYPE=BND;POS=49589137;STRANDS=+-:10;IMPRECISE;CIPOS=-30,24;CIEND=-28,30;CIPOS95=-1,1;CIEND95=-1,1;MATEID=73598_1;EVENT=73598;SECONDARY;SU=10;PE=7;SR=3;ALG=PROD;AF=0.0001188;NSAMP=2;MSQ=85.35;AN=16834;AC=2;NS=8438;AC_Hom=0;AC_Het=2;AC_Hemi=0;MAF=0.000118511;HWE=1;NFAM=2
12	49589150	73597_2	N	N[9:75453786[	50.59	LOW	SVTYPE=BND;POS=49589150;STRANDS=-+:8;IMPRECISE;CIPOS=-30,357;CIEND=-363,30;CIPOS95=-30,103;CIEND95=-105,30;MATEID=73597_1;EVENT=73597;SECONDARY;SU=8;PE=8;SR=0;ALG=PROD;AF=5.94e-05;NSAMP=1;MSQ=50.59;AN=16834;AC=1;NS=8438;AC_Hom=0;AC_Het=1;AC_Hemi=0;MAF=5.92557e-05;HWE=1;NFAM=1
12	49590639	297021_1	N	N]12:49592448]	9.36	LOW	SVTYPE=BND;POS=49590639;STRANDS=++:4;IMPRECISE;CIPOS=-10,152;CIEND=-10,211;CIPOS95=-2,81;CIEND95=-2,83;MATEID=297021_2;EVENT=297021;SU=4;PE=4;SR=0;ALG=PROD;AF=5.94e-05;NSAMP=1;MSQ=9.36;AN=16834;AC=1;NS=8438;AC_Hom=0;AC_Het=1;AC_Hemi=0;MAF=5.92557e-05;HWE=1;NFAM=1
12	49590705	108643_1	N	N[12:49590968[	786.12	LOW	SVTYPE=BND;POS=49590705;STRANDS=+-:9;IMPRECISE;CIPOS=-10,248;CIEND=-53,9;CIPOS95=-2,57;CIEND95=-24,2;MATEID=108643_2;EVENT=108643;SU=9;PE=9;SR=0;ALG=PROD;AF=0.0006534;NSAMP=11;MSQ=69.14;AN=16834;AC=11;NS=8438;AC_Hom=0;AC_Het=11;AC_Hemi=0;MAF=0.000651813;HWE=1;NFAM=11
12	49590968	108643_2	N	]12:49590705]N	786.12	LOW	SVTYPE=BND;POS=49590705;STRANDS=+-:9;IMPRECISE;CIPOS=-53,9;CIEND=-10,248;CIPOS95=-24,2;CIEND95=-2,57;MATEID=108643_1;EVENT=108643;SECONDARY;SU=9;PE=9;SR=0;ALG=PROD;AF=0.0006534;NSAMP=11;MSQ=69.14;AN=16834;AC=11;NS=8438;AC_Hom=0;AC_Het=11;AC_Hemi=0;MAF=0.000651813;HWE=1;NFAM=11
12	49592448	297021_2	N	N]12:49590639]	9.36	LOW	SVTYPE=BND;POS=49592448;STRANDS=++:4;IMPRECISE;CIPOS=-10,211;CIEND=-10,152;CIPOS95=-2,83;CIEND95=-2,81;MATEID=297021_1;EVENT=297021;SECONDARY;SU=4;PE=4;SR=0;ALG=PROD;AF=5.94e-05;NSAMP=1;MSQ=9.36;AN=16834;AC=1;NS=8438;AC_Hom=0;AC_Het=1;AC_Hemi=0;MAF=5.92557e-05;HWE=1;NFAM=1
12	49595337	108644	N	<DEL>	467.59	PASS	SVTYPE=DEL;POS=49595337;SVLEN=-5631;END=49600968;STRANDS=+-:15;CIPOS=-5,10;CIEND=-9,3;CIPOS95=0,0;CIEND95=0,0;SU=15;PE=11;SR=4;ALG=PROD;AF=5.94e-05;NSAMP=1;MSQ=467.59;AN=16834;AC=1;NS=8438;AC_Hom=0;AC_Het=1;AC_Hemi=0;MAF=5.92557e-05;HWE=1;NFAM=1
12	49600805	108645_1	N	N[12:49601143[	60.47	LOW	SVTYPE=BND;POS=49600805;STRANDS=+-:6;CIPOS=-6,5;CIEND=-6,5;CIPOS95=0,0;CIEND95=0,0;MATEID=108645_2;EVENT=108645;SU=6;PE=0;SR=6;ALG=PROD;AF=5.94e-05;NSAMP=1;MSQ=56.73;AN=16834;AC=1;NS=8438;AC_Hom=0;AC_Het=1;AC_Hemi=0;MAF=5.92557e-05;HWE=1;NFAM=1
12	49601143	108645_2	N	]12:49600805]N	60.47	LOW	SVTYPE=BND;POS=49600805;STRANDS=+-:6;CIPOS=-6,5;CIEND=-6,5;CIPOS95=0,0;CIEND95=0,0;MATEID=108645_1;EVENT=108645;SECONDARY;SU=6;PE=0;SR=6;ALG=PROD;AF=5.94e-05;NSAMP=1;MSQ=56.73;AN=16834;AC=1;NS=8438;AC_Hom=0;AC_Het=1;AC_Hemi=0;MAF=5.92557e-05;HWE=1;NFAM=1
12	49609706	46862_2	N	N]4:141355001]	104.51	LOW	SVTYPE=BND;POS=49609706;STRANDS=++:11;CIPOS=-6,10;CIEND=-6,4;CIPOS95=0,0;CIEND95=0,0;MATEID=46862_1;EVENT=46862;SECONDARY;SU=11;PE=5;SR=6;ALG=PROD;AF=5.94e-05;NSAMP=1;MSQ=104.51;AN=16834;AC=1;NS=8438;AC_Hom=0;AC_Het=1;AC_Hemi=0;MAF=5.92557e-05;HWE=1;NFAM=1
12	49611655	108646	N	<DEL>	1187.1	PASS	SVTYPE=DEL;POS=49611655;SVLEN=-4420;END=49616075;STRANDS=+-:44;CIPOS=-3,3;CIEND=-7,3;CIPOS95=0,0;CIEND95=0,0;SU=44;PE=37;SR=7;ALG=PROD;AF=5.94e-05;NSAMP=1;MSQ=1187.1;AN=16834;AC=1;NS=8438;AC_Hom=0;AC_Het=1;AC_Hemi=0;MAF=5.92557e-05;HWE=1;NFAM=1
12	49632532	108647_1	N	N[12:49635989[	4816.1	PASS	SVTYPE=BND;POS=49632532;STRANDS=+-:230;CIPOS=-2,3;CIEND=-1,2;CIPOS95=0,0;CIEND95=0,0;MATEID=108647_2;EVENT=108647;SU=230;PE=141;SR=89;ALG=PROD;AF=0.0007722;NSAMP=13;MSQ=370.47;AN=16834;AC=13;NS=8438;AC_Hom=0;AC_Het=13;AC_Hemi=0;MAF=0.000770325;HWE=1;NFAM=13
12	49635989	108647_2	N	]12:49632532]N	4816.1	PASS	SVTYPE=BND;POS=49632532;STRANDS=+-:230;CIPOS=-1,2;CIEND=-2,3;CIPOS95=0,0;CIEND95=0,0;MATEID=108647_1;EVENT=108647;SECONDARY;SU=230;PE=141;SR=89;ALG=PROD;AF=0.0007722;NSAMP=13;MSQ=370.47;AN=16834;AC=13;NS=8438;AC_Hom=0;AC_Het=13;AC_Hemi=0;MAF=0.000770325;HWE=1;NFAM=13
12	49641817	259968_1	N	]12:49711564]N	24.95	LOW	SVTYPE=BND;POS=49641817;STRANDS=-+:4;IMPRECISE;CIPOS=-325,10;CIEND=-10,536;CIPOS95=-169,1;CIEND95=0,185;MATEID=259968_2;EVENT=259968;SU=4;PE=4;SR=0;ALG=PROD;AF=5.94e-05;NSAMP=1;MSQ=18.11;AN=16834;AC=1;NS=8438;AC_Hom=0;AC_Het=1;AC_Hemi=0;MAF=5.92557e-05;HWE=1;NFAM=1
12	49642051	108649_1	N	N[12:49711887[	126.08	LOW	SVTYPE=BND;POS=49642051;STRANDS=+-:6;IMPRECISE;CIPOS=-10,419;CIEND=-225,10;CIPOS95=-1,132;CIEND95=-106,2;MATEID=108649_2;EVENT=108649;SU=6;PE=6;SR=0;ALG=PROD;AF=5.94e-05;NSAMP=1;MSQ=125.8;AN=16834;AC=1;NS=8438;AC_Hom=0;AC_Het=1;AC_Hemi=0;MAF=5.92557e-05;HWE=1;NFAM=1
12	49642421	108648	N	<DEL>	608.49	PASS	SVTYPE=DEL;POS=49642421;SVLEN=-2026;END=49644447;STRANDS=+-:22;CIPOS=-5,7;CIEND=-9,4;CIPOS95=0,0;CIEND95=0,0;SU=22;PE=18;SR=4;ALG=PROD;AF=5.94e-05;NSAMP=1;MSQ=608.48;AN=16834;AC=1;NS=8438;AC_Hom=0;AC_Het=1;AC_Hemi=0;MAF=5.92557e-05;HWE=1;NFAM=1
12	49644088	108650	N	<DEL>	29.74	PASS	SVTYPE=DEL;POS=49644088;SVLEN=-3741;END=49647829;STRANDS=+-:4;IMPRECISE;CIPOS=-10,403;CIEND=-285,10;CIPOS95=0,114;CIEND95=-86,2;SU=4;PE=4;SR=0;ALG=PROD;AF=5.94e-05;NSAMP=1;MSQ=29.74;AN=16834;AC=1;NS=8438;AC_Hom=0;AC_Het=1;AC_Hemi=0;MAF=5.92557e-05;HWE=1;NFAM=1
12	49659694	108651_1	N	N[12:49659926[	1610.17	LOW	SVTYPE=BND;POS=49659694;STRANDS=+-:22;CIPOS=-9,8;CIEND=-9,8;CIPOS95=0,0;CIEND95=0,0;MATEID=108651_2;EVENT=108651;SU=22;PE=0;SR=22;ALG=PROD;AF=0.004039;NSAMP=68;MSQ=21.47;AN=16834;AC=68;NS=8438;AC_Hom=0;AC_Het=69;AC_Hemi=0;MAF=0.00408865;HWE=1;NFAM=68
12	49659926	108651_2	N	]12:49659694]N	1610.17	LOW	SVTYPE=BND;POS=49659694;STRANDS=+-:22;CIPOS=-9,8;CIEND=-9,8;CIPOS95=0,0;CIEND95=0,0;MATEID=108651_1;EVENT=108651;SECONDARY;SU=22;PE=0;SR=22;ALG=PROD;AF=0.004039;NSAMP=68;MSQ=21.47;AN=16834;AC=68;NS=8438;AC_Hom=0;AC_Het=69;AC_Hemi=0;MAF=0.00408865;HWE=1;NFAM=68
12	49663343	297020_2	N	N]12:49580396]	7.64	LOW	SVTYPE=BND;POS=49663343;STRANDS=++:4;IMPRECISE;CIPOS=-10,492;CIEND=-10,513;CIPOS95=-1,165;CIEND95=-1,172;MATEID=297020_1;EVENT=297020;SECONDARY;SU=4;PE=4;SR=0;ALG=PROD;AF=5.94e-05;NSAMP=1;MSQ=6.83;AN=16834;AC=1;NS=8438;AC_Hom=0;AC_Het=1;AC_Hemi=0;MAF=5.92557e-05;HWE=1;NFAM=1
12	49663613	297019_2	N	[12:49580188[N	630.98	LOW	SVTYPE=BND;POS=49663613;STRANDS=--:86;IMPRECISE;CIPOS=-154,16;CIEND=-195,32;CIPOS95=-10,10;CIEND95=-42,32;MATEID=297019_1;EVENT=297019;SECONDARY;SU=86;PE=86;SR=0;ALG=PROD;AF=0.001188;NSAMP=20;MSQ=31.03;AN=16834;AC=20;NS=8438;AC_Hom=0;AC_Het=20;AC_Hemi=0;MAF=0.00118511;HWE=1;NFAM=20
12	49672205	108652	N	<DEL>	1327.93	PASS	SVTYPE=DEL;POS=49672205;SVLEN=-838;END=49673043;STRANDS=+-:34;IMPRECISE;CIPOS=-207,258;CIEND=-497,33;CIPOS95=-174,174;CIEND95=-230,33;SU=34;PE=34;SR=0;ALG=SUM;AF=0.0002376;NSAMP=4;MSQ=331.98;RETAINED;AN=16834;AC=4;NS=8438;AC_Hom=0;AC_Het=4;AC_Hemi=0;MAF=0.000237023;HWE=1;NFAM=4
12	49675487	259969	N	<DUP>	9484.42	PASS	SVTYPE=DUP;POS=49675487;SVLEN=15977;END=49691464;STRANDS=-+:958;CIPOS=-1,0;CIEND=-5,4;CIPOS95=0,0;CIEND95=0,0;SU=958;PE=557;SR=401;ALG=PROD;AF=0.003267;NSAMP=47;MSQ=201.73;AN=16834;AC=55;NS=8438;AC_Hom=16;AC_Het=39;AC_Hemi=0;MAF=0.00325907;HWE=8.84768e-15;NFAM=30
12	49677340	108570_2	N	]12:48726257]N	78.5	LOW	SVTYPE=BND;POS=48726257;STRANDS=+-:4;IMPRECISE;CIPOS=-148,10;CIEND=-10,428;CIPOS95=-57,3;CIEND95=-2,126;MATEID=108570_1;EVENT=108570;SECONDARY;SU=4;PE=4;SR=0;ALG=PROD;AF=0.0001188;NSAMP=2;MSQ=39.15;AN=16834;AC=2;NS=8438;AC_Hom=0;AC_Het=2;AC_Hemi=0;MAF=0.000118511;HWE=1;NFAM=2
12	49683189	108654_1	N	N[12:49683465[	10.49	LOW	SVTYPE=BND;POS=49683189;STRANDS=+-:4;CIPOS=-9,8;CIEND=-9,8;CIPOS95=0,0;CIEND95=0,0;MATEID=108654_2;EVENT=108654;SU=4;PE=0;SR=4;ALG=PROD;AF=5.94e-05;NSAMP=1;MSQ=6.78;AN=16834;AC=1;NS=8438;AC_Hom=0;AC_Het=1;AC_Hemi=0;MAF=5.92557e-05;HWE=1;NFAM=1
12	49683465	108654_2	N	]12:49683189]N	10.49	LOW	SVTYPE=BND;POS=49683189;STRANDS=+-:4;CIPOS=-9,8;CIEND=-9,8;CIPOS95=0,0;CIEND95=0,0;MATEID=108654_1;EVENT=108654;SECONDARY;SU=4;PE=0;SR=4;ALG=PROD;AF=5.94e-05;NSAMP=1;MSQ=6.78;AN=16834;AC=1;NS=8438;AC_Hom=0;AC_Het=1;AC_Hemi=0;MAF=5.92557e-05;HWE=1;NFAM=1
12	49693271	259970_1	N	]12:49693654]N	551.65	LOW	SVTYPE=BND;POS=49693271;STRANDS=-+:5;IMPRECISE;CIPOS=-10,10;CIEND=0,0;CIPOS95=-3,1;CIEND95=0,1;MATEID=259970_2;EVENT=259970;SU=5;PE=4;SR=1;ALG=PROD;AF=0.002198;NSAMP=37;MSQ=9.09;AN=16834;AC=37;NS=8438;AC_Hom=0;AC_Het=37;AC_Hemi=0;MAF=0.00219246;HWE=1;NFAM=37
12	49693364	18263_1	N	N]19:1654997]	16703.6	LOW	SVTYPE=BND;POS=49693364;STRANDS=++:4;CIPOS=-9,8;CIEND=-9,8;CIPOS95=0,0;CIEND95=0,0;MATEID=18263_2;EVENT=18263;SU=4;PE=0;SR=4;ALG=PROD;AF=0.03624;NSAMP=610;MSQ=26.53;AN=16834;AC=610;NS=8438;AC_Hom=0;AC_Het=611;AC_Hemi=0;MAF=0.0362053;HWE=2.51373e-05;NFAM=579
12	49693654	259970_2	N	N[12:49693271[	551.65	LOW	SVTYPE=BND;POS=49693271;STRANDS=-+:5;IMPRECISE;CIPOS=0,0;CIEND=-10,10;CIPOS95=0,1;CIEND95=-3,1;MATEID=259970_1;EVENT=259970;SECONDARY;SU=5;PE=4;SR=1;ALG=PROD;AF=0.002198;NSAMP=37;MSQ=9.09;AN=16834;AC=37;NS=8438;AC_Hom=0;AC_Het=37;AC_Hemi=0;MAF=0.00219246;HWE=1;NFAM=37
12	49701218	16934_1	N	N]13:96101009]	16.08	LOW	SVTYPE=BND;POS=49701218;STRANDS=++:4;CIPOS=-9,8;CIEND=-9,8;CIPOS95=0,0;CIEND95=0,0;MATEID=16934_2;EVENT=16934;SU=4;PE=0;SR=4;ALG=PROD;AF=5.94e-05;NSAMP=1;MSQ=12.05;AN=16834;AC=1;NS=8438;AC_Hom=0;AC_Het=1;AC_Hemi=0;MAF=5.92557e-05;HWE=1;NFAM=1
12	49705897	259971	N	<DUP>	348.63	PASS	SVTYPE=DUP;POS=49705897;SVLEN=7692;END=49713589;STRANDS=-+:37;CIPOS=-29,23;CIEND=-24,24;CIPOS95=0,0;CIEND95=0,0;SU=37;PE=27;SR=10;ALG=PROD;AF=0.0001188;NSAMP=2;MSQ=174.19;AN=16834;AC=2;NS=8438;AC_Hom=0;AC_Het=2;AC_Hemi=0;MAF=0.000118511;HWE=1;NFAM=2
12	49708317	259972	N	<DUP>	69.63	PASS	SVTYPE=DUP;POS=49708317;SVLEN=1874;END=49710191;STRANDS=-+:9;IMPRECISE;CIPOS=-309,10;CIEND=-10,312;CIPOS95=-76,0;CIEND95=-2,80;SU=9;PE=9;SR=0;ALG=PROD;AF=5.94e-05;NSAMP=1;MSQ=67.18;AN=16834;AC=1;NS=8438;AC_Hom=0;AC_Het=1;AC_Hemi=0;MAF=5.92557e-05;HWE=1;NFAM=1
12	49709241	108655	N	<DEL>	87718.6	PASS	SVTYPE=DEL;POS=49709241;SVLEN=-1282;END=49710523;STRANDS=+-:4474;IMPRECISE;CIPOS=-32,87;CIEND=-114,10;CIPOS95=-3,3;CIEND95=0,0;SU=4474;PE=4421;SR=53;ALG=PROD;AF=0.02358;NSAMP=389;MSQ=224.17;AN=16834;AC=397;NS=8438;AC_Hom=16;AC_Het=383;AC_Hemi=0;MAF=0.023643;HWE=0.14734;NFAM=366
12	49709780	108656_1	N	N[12:49710031[	517.99	LOW	SVTYPE=BND;POS=49709780;STRANDS=+-:8;CIPOS=-29,28;CIEND=-28,26;CIPOS95=0,0;CIEND95=0,0;MATEID=108656_2;EVENT=108656;SU=8;PE=0;SR=8;ALG=PROD;AF=0.0009511;NSAMP=15;MSQ=32.82;AN=16822;AC=16;NS=8432;AC_Hom=2;AC_Het=14;AC_Hemi=0;MAF=0.000948767;HWE=0.00709699;NFAM=15
12	49710031	108656_2	N	]12:49709780]N	517.99	LOW	SVTYPE=BND;POS=49709780;STRANDS=+-:8;CIPOS=-28,26;CIEND=-29,28;CIPOS95=0,0;CIEND95=0,0;MATEID=108656_1;EVENT=108656;SECONDARY;SU=8;PE=0;SR=8;ALG=PROD;AF=0.0009511;NSAMP=15;MSQ=32.82;AN=16822;AC=16;NS=8432;AC_Hom=2;AC_Het=14;AC_Hemi=0;MAF=0.000948767;HWE=0.00709699;NFAM=15
12	49711564	259968_2	N	N[12:49641817[	24.95	LOW	SVTYPE=BND;POS=49641817;STRANDS=-+:4;IMPRECISE;CIPOS=-10,536;CIEND=-325,10;CIPOS95=0,185;CIEND95=-169,1;MATEID=259968_1;EVENT=259968;SECONDARY;SU=4;PE=4;SR=0;ALG=PROD;AF=5.94e-05;NSAMP=1;MSQ=18.11;AN=16834;AC=1;NS=8438;AC_Hom=0;AC_Het=1;AC_Hemi=0;MAF=5.92557e-05;HWE=1;NFAM=1
12	49711887	108649_2	N	]12:49642051]N	126.08	LOW	SVTYPE=BND;POS=49642051;STRANDS=+-:6;IMPRECISE;CIPOS=-225,10;CIEND=-10,419;CIPOS95=-106,2;CIEND95=-1,132;MATEID=108649_1;EVENT=108649;SECONDARY;SU=6;PE=6;SR=0;ALG=PROD;AF=5.94e-05;NSAMP=1;MSQ=125.8;AN=16834;AC=1;NS=8438;AC_Hom=0;AC_Het=1;AC_Hemi=0;MAF=5.92557e-05;HWE=1;NFAM=1
12	49715423	108657	N	<DEL>	362.63	PASS	SVTYPE=DEL;POS=49715423;SVLEN=-617;END=49716040;STRANDS=+-:16;CIPOS=-5,4;CIEND=-10,10;CIPOS95=0,0;CIEND95=0,0;SU=16;PE=9;SR=7;ALG=PROD;AF=5.94e-05;NSAMP=1;MSQ=362.63;AN=16834;AC=1;NS=8438;AC_Hom=0;AC_Het=1;AC_Hemi=0;MAF=5.92557e-05;HWE=1;NFAM=1
12	49736219	108658_1	N	N[12:49736483[	28.1	LOW	SVTYPE=BND;POS=49736219;STRANDS=+-:4;CIPOS=-9,8;CIEND=-9,8;CIPOS95=0,0;CIEND95=0,0;MATEID=108658_2;EVENT=108658;SU=4;PE=0;SR=4;ALG=PROD;AF=0.0001188;NSAMP=2;MSQ=12.35;AN=16834;AC=2;NS=8438;AC_Hom=0;AC_Het=2;AC_Hemi=0;MAF=0.000118511;HWE=1;NFAM=2
12	49736483	108658_2	N	]12:49736219]N	28.1	LOW	SVTYPE=BND;POS=49736219;STRANDS=+-:4;CIPOS=-9,8;CIEND=-9,8;CIPOS95=0,0;CIEND95=0,0;MATEID=108658_1;EVENT=108658;SECONDARY;SU=4;PE=0;SR=4;ALG=PROD;AF=0.0001188;NSAMP=2;MSQ=12.35;AN=16834;AC=2;NS=8438;AC_Hom=0;AC_Het=2;AC_Hemi=0;MAF=0.000118511;HWE=1;NFAM=2
12	49739169	108659_1	N	N[12:49739522[	12.4	LOW	SVTYPE=BND;POS=49739169;STRANDS=+-:4;CIPOS=-9,8;CIEND=-9,8;CIPOS95=0,0;CIEND95=0,0;MATEID=108659_2;EVENT=108659;SU=4;PE=0;SR=4;ALG=PROD;AF=5.94e-05;NSAMP=1;MSQ=12.11;AN=16834;AC=1;NS=8438;AC_Hom=0;AC_Het=1;AC_Hemi=0;MAF=5.92557e-05;HWE=1;NFAM=1
12	49739522	108659_2	N	]12:49739169]N	12.4	LOW	SVTYPE=BND;POS=49739169;STRANDS=+-:4;CIPOS=-9,8;CIEND=-9,8;CIPOS95=0,0;CIEND95=0,0;MATEID=108659_1;EVENT=108659;SECONDARY;SU=4;PE=0;SR=4;ALG=PROD;AF=5.94e-05;NSAMP=1;MSQ=12.11;AN=16834;AC=1;NS=8438;AC_Hom=0;AC_Het=1;AC_Hemi=0;MAF=5.92557e-05;HWE=1;NFAM=1
12	49768768	297022	N	<INV>	47437.9	LOW	SVTYPE=INV;POS=49768768;SVLEN=1134;END=49769902;STRANDS=++:3,--:1;IMPRECISE;CIPOS=-10,10;CIEND=-8,10;CIPOS95=-1,1;CIEND95=-1,1;SU=4;PE=2;SR=2;ALG=PROD;AF=0.07972;NSAMP=1342;MSQ=34.69;AN=16834;AC=1342;NS=8438;AC_Hom=0;AC_Het=1344;AC_Hemi=0;MAF=0.0796397;HWE=1.183e-25;NFAM=1215
12	49792302	108660	N	<DEL>	257.78	PASS	SVTYPE=DEL;POS=49792302;SVLEN=-70;END=49792372;STRANDS=+-:8;CIPOS=-10,10;CIEND=-10,10;CIPOS95=0,0;CIEND95=0,0;SU=8;PE=0;SR=8;ALG=PROD;AF=5.94e-05;NSAMP=1;MSQ=257.75;AN=16834;AC=1;NS=8438;AC_Hom=0;AC_Het=1;AC_Hemi=0;MAF=5.92557e-05;HWE=1;NFAM=1
12	49802569	108661	N	<DEL>	430.81	PASS	SVTYPE=DEL;POS=49802569;SVLEN=-6300;END=49808869;STRANDS=+-:29;IMPRECISE;CIPOS=-30,243;CIEND=-129,30;CIPOS95=-27,27;CIEND95=-21,21;SU=29;PE=29;SR=0;ALG=PROD;AF=0.0001782;NSAMP=3;MSQ=143.61;AN=16834;AC=3;NS=8438;AC_Hom=0;AC_Het=3;AC_Hemi=0;MAF=0.000177767;HWE=1;NFAM=3
12	49802655	46863_2	N	N]4:151583414]	401.13	LOW	SVTYPE=BND;POS=49802655;STRANDS=++:29;IMPRECISE;CIPOS=-25,266;CIEND=-27,304;CIPOS95=-25,42;CIEND95=-27,65;MATEID=46863_1;EVENT=46863;SECONDARY;SU=29;PE=29;SR=0;ALG=PROD;AF=0.0002376;NSAMP=4;MSQ=100.28;AN=16834;AC=4;NS=8438;AC_Hom=0;AC_Het=4;AC_Hemi=0;MAF=0.000237023;HWE=1;NFAM=4
12	49807373	108662	N	<DEL>	458.77	PASS	SVTYPE=DEL;POS=49807373;SVLEN=-310;END=49807683;STRANDS=+-:8;CIPOS=-7,6;CIEND=-10,10;CIPOS95=0,0;CIEND95=0,0;SU=8;PE=0;SR=8;ALG=PROD;AF=5.94e-05;NSAMP=1;MSQ=458.63;AN=16834;AC=1;NS=8438;AC_Hom=0;AC_Het=1;AC_Hemi=0;MAF=5.92557e-05;HWE=1;NFAM=1
12	49808690	11879_2	N	]10:130186834]N	578.61	LOW	SVTYPE=BND;POS=49808690;STRANDS=+-:111;CIPOS=-5,4;CIEND=-5,4;CIPOS95=0,0;CIEND95=0,0;MATEID=11879_1;EVENT=11879;SECONDARY;SU=111;PE=0;SR=111;ALG=PROD;AF=0.001663;NSAMP=28;MSQ=19.31;AN=16834;AC=28;NS=8438;AC_Hom=0;AC_Het=28;AC_Hemi=0;MAF=0.00165916;HWE=1;NFAM=27
12	49811904	297023_1	N	[12:123247792[N	207.44	LOW	SVTYPE=BND;POS=49811904;STRANDS=--:4;IMPRECISE;CIPOS=-10,8;CIEND=-9,8;CIPOS95=-1,0;CIEND95=0,0;MATEID=297023_2;EVENT=297023;SU=4;PE=0;SR=4;ALG=PROD;AF=0.0008911;NSAMP=15;MSQ=10.64;AN=16834;AC=15;NS=8438;AC_Hom=0;AC_Het=16;AC_Hemi=0;MAF=0.000948092;HWE=1;NFAM=15
12	49819606	108663	N	<DEL>	1192.22	PASS	SVTYPE=DEL;POS=49819606;SVLEN=-9299;END=49828905;STRANDS=+-:64;IMPRECISE;CIPOS=-10,247;CIEND=-85,20;CIPOS95=-10,15;CIEND95=-7,7;SU=64;PE=64;SR=0;ALG=PROD;AF=0.0004752;NSAMP=8;MSQ=149.03;AN=16834;AC=8;NS=8438;AC_Hom=0;AC_Het=8;AC_Hemi=0;MAF=0.000474046;HWE=1;NFAM=8
12	49823272	259973_1	N	]12:49823687]N	16190.3	LOW	SVTYPE=BND;POS=49823272;STRANDS=-+:64;IMPRECISE;CIPOS=-166,26;CIEND=-11,369;CIPOS95=-20,20;CIEND95=-11,36;MATEID=259973_2;EVENT=259973;SU=64;PE=64;SR=0;ALG=PROD;AF=0.04645;NSAMP=780;MSQ=19.5;AN=16834;AC=782;NS=8438;AC_Hom=4;AC_Het=782;AC_Hemi=0;MAF=0.046575;HWE=1.84814e-06;NFAM=773
12	49823687	259973_2	N	N[12:49823272[	16190.3	LOW	SVTYPE=BND;POS=49823272;STRANDS=-+:64;IMPRECISE;CIPOS=-11,369;CIEND=-166,26;CIPOS95=-11,36;CIEND95=-20,20;MATEID=259973_1;EVENT=259973;SECONDARY;SU=64;PE=64;SR=0;ALG=PROD;AF=0.04645;NSAMP=780;MSQ=19.5;AN=16834;AC=782;NS=8438;AC_Hom=4;AC_Het=782;AC_Hemi=0;MAF=0.046575;HWE=1.84814e-06;NFAM=773
12	49824058	108664_1	N	N[12:49824577[	4855.83	LOW	SVTYPE=BND;POS=49824058;STRANDS=+-:264;IMPRECISE;CIPOS=-14,231;CIEND=-48,16;CIPOS95=-3,3;CIEND95=-3,3;MATEID=108664_2;EVENT=108664;SU=264;PE=264;SR=0;ALG=PROD;AF=0.002198;NSAMP=37;MSQ=131.23;AN=16834;AC=37;NS=8438;AC_Hom=0;AC_Het=37;AC_Hemi=0;MAF=0.00219246;HWE=1;NFAM=34
12	49824577	108664_2	N	]12:49824058]N	4855.83	LOW	SVTYPE=BND;POS=49824058;STRANDS=+-:264;IMPRECISE;CIPOS=-48,16;CIEND=-14,231;CIPOS95=-3,3;CIEND95=-3,3;MATEID=108664_1;EVENT=108664;SECONDARY;SU=264;PE=264;SR=0;ALG=PROD;AF=0.002198;NSAMP=37;MSQ=131.23;AN=16834;AC=37;NS=8438;AC_Hom=0;AC_Het=37;AC_Hemi=0;MAF=0.00219246;HWE=1;NFAM=34
12	49833016	297024_1	N	[12:49835852[N	83.4	LOW	SVTYPE=BND;POS=49833016;STRANDS=--:14;CIPOS=-10,10;CIEND=-10,10;CIPOS95=0,0;CIEND95=0,0;MATEID=297024_2;EVENT=297024;SU=14;PE=8;SR=6;ALG=PROD;AF=5.94e-05;NSAMP=1;MSQ=83.4;AN=16834;AC=1;NS=8438;AC_Hom=0;AC_Het=1;AC_Hemi=0;MAF=5.92557e-05;HWE=1;NFAM=1
12	49833139	297025_1	N	N]12:49835850]	389.24	PASS	SVTYPE=BND;POS=49833139;STRANDS=++:25;CIPOS=-3,2;CIEND=-10,10;CIPOS95=0,0;CIEND95=0,0;MATEID=297025_2;EVENT=297025;SU=25;PE=14;SR=11;ALG=PROD;AF=5.94e-05;NSAMP=1;MSQ=389.24;AN=16834;AC=1;NS=8438;AC_Hom=0;AC_Het=1;AC_Hemi=0;MAF=5.92557e-05;HWE=1;NFAM=1
12	49834401	259974	N	<DUP>	167.66	PASS	SVTYPE=DUP;POS=49834401;SVLEN=5489;END=49839890;STRANDS=-+:26;IMPRECISE;CIPOS=-169,44;CIEND=-30,312;CIPOS95=-33,33;CIEND95=-30,36;SU=26;PE=26;SR=0;ALG=PROD;AF=0.0002376;NSAMP=4;MSQ=41.74;AN=16834;AC=4;NS=8438;AC_Hom=0;AC_Het=4;AC_Hemi=0;MAF=0.000237023;HWE=1;NFAM=4
12	49835850	297025_2	N	N]12:49833139]	389.24	PASS	SVTYPE=BND;POS=49835850;STRANDS=++:25;CIPOS=-10,10;CIEND=-3,2;CIPOS95=0,0;CIEND95=0,0;MATEID=297025_1;EVENT=297025;SECONDARY;SU=25;PE=14;SR=11;ALG=PROD;AF=5.94e-05;NSAMP=1;MSQ=389.24;AN=16834;AC=1;NS=8438;AC_Hom=0;AC_Het=1;AC_Hemi=0;MAF=5.92557e-05;HWE=1;NFAM=1
12	49835852	297024_2	N	[12:49833016[N	83.4	LOW	SVTYPE=BND;POS=49835852;STRANDS=--:14;CIPOS=-10,10;CIEND=-10,10;CIPOS95=0,0;CIEND95=0,0;MATEID=297024_1;EVENT=297024;SECONDARY;SU=14;PE=8;SR=6;ALG=PROD;AF=5.94e-05;NSAMP=1;MSQ=83.4;AN=16834;AC=1;NS=8438;AC_Hom=0;AC_Het=1;AC_Hemi=0;MAF=5.92557e-05;HWE=1;NFAM=1
12	49837664	17589_1	N	[15:90410100[N	68.56	LOW	SVTYPE=BND;POS=49837664;STRANDS=--:11;CIPOS=-7,4;CIEND=-10,10;CIPOS95=0,0;CIEND95=0,0;MATEID=17589_2;EVENT=17589;SU=11;PE=6;SR=5;ALG=PROD;AF=5.94e-05;NSAMP=1;MSQ=68.56;AN=16834;AC=1;NS=8438;AC_Hom=0;AC_Het=1;AC_Hemi=0;MAF=5.92557e-05;HWE=1;NFAM=1
12	49838477	108665	N	<DEL>	158.87	PASS	SVTYPE=DEL;POS=49838477;SVLEN=-1254;END=49839731;STRANDS=+-:8;IMPRECISE;CIPOS=-10,184;CIEND=-251,10;CIPOS95=-2,47;CIEND95=-60,1;SU=8;PE=8;SR=0;ALG=PROD;AF=5.94e-05;NSAMP=1;MSQ=158.87;AN=16834;AC=1;NS=8438;AC_Hom=0;AC_Het=1;AC_Hemi=0;MAF=5.92557e-05;HWE=1;NFAM=1
12	49842066	108668	N	<DEL>	110.84	PASS	SVTYPE=DEL;POS=49842066;SVLEN=-5698;END=49847764;STRANDS=+-:7;IMPRECISE;CIPOS=-10,390;CIEND=-294,10;CIPOS95=-2,92;CIEND95=-105,1;SU=7;PE=7;SR=0;ALG=PROD;AF=5.94e-05;NSAMP=1;MSQ=110.84;AN=16834;AC=1;NS=8438;AC_Hom=0;AC_Het=1;AC_Hemi=0;MAF=5.92557e-05;HWE=1;NFAM=1
12	49842086	108667	N	<DEL>	1657.5	PASS	SVTYPE=DEL;POS=49842086;SVLEN=-2295;END=49844381;STRANDS=+-:80;IMPRECISE;CIPOS=-14,241;CIEND=-109,32;CIPOS95=-14,20;CIEND95=-11,11;SU=80;PE=80;SR=0;ALG=PROD;AF=0.000594;NSAMP=10;MSQ=165.75;AN=16834;AC=10;NS=8438;AC_Hom=0;AC_Het=10;AC_Hemi=0;MAF=0.000592557;HWE=1;NFAM=10
12	49842371	108666	N	<DEL>	308.72	PASS	SVTYPE=DEL;POS=49842371;SVLEN=-861;END=49843232;STRANDS=+-:12;IMPRECISE;CIPOS=-10,264;CIEND=-239,10;CIPOS95=0,71;CIEND95=-88,2;SU=12;PE=12;SR=0;ALG=PROD;AF=5.94e-05;NSAMP=1;MSQ=308.72;AN=16834;AC=1;NS=8438;AC_Hom=0;AC_Het=1;AC_Hemi=0;MAF=5.92557e-05;HWE=1;NFAM=1
12	49855571	108669	N	<DEL>	853.95	PASS	SVTYPE=DEL;POS=49855571;SVLEN=-2784;END=49858355;STRANDS=+-:29;IMPRECISE;CIPOS=-23,30;CIEND=-30,29;CIPOS95=-1,1;CIEND95=-1,1;SU=29;PE=27;SR=2;ALG=PROD;AF=0.0001188;NSAMP=2;MSQ=426.98;AN=16834;AC=2;NS=8438;AC_Hom=0;AC_Het=2;AC_Hemi=0;MAF=0.000118511;HWE=1;NFAM=1
12	49871795	108670_1	N	N[12:49872782[	3293.07	PASS	SVTYPE=BND;POS=49871795;STRANDS=+-:141;CIPOS=-6,10;CIEND=-10,6;CIPOS95=0,0;CIEND95=0,0;MATEID=108670_2;EVENT=108670;SU=141;PE=113;SR=28;ALG=PROD;AF=0.0007722;NSAMP=13;MSQ=253.31;AN=16834;AC=13;NS=8438;AC_Hom=0;AC_Het=13;AC_Hemi=0;MAF=0.000770325;HWE=1;NFAM=13
12	49872782	108670_2	N	]12:49871795]N	3293.07	PASS	SVTYPE=BND;POS=49871795;STRANDS=+-:141;CIPOS=-10,6;CIEND=-6,10;CIPOS95=0,0;CIEND95=0,0;MATEID=108670_1;EVENT=108670;SECONDARY;SU=141;PE=113;SR=28;ALG=PROD;AF=0.0007722;NSAMP=13;MSQ=253.31;AN=16834;AC=13;NS=8438;AC_Hom=0;AC_Het=13;AC_Hemi=0;MAF=0.000770325;HWE=1;NFAM=13
12	49876697	259975	N	<DUP>	78.07	PASS	SVTYPE=DUP;POS=49876697;SVLEN=430;END=49877127;STRANDS=-+:9;IMPRECISE;CIPOS=-7,10;CIEND=-7,9;CIPOS95=-1,1;CIEND95=-1,1;SU=9;PE=4;SR=5;ALG=PROD;AF=5.94e-05;NSAMP=1;MSQ=73.66;AN=16834;AC=1;NS=8438;AC_Hom=0;AC_Het=1;AC_Hemi=0;MAF=5.92557e-05;HWE=1;NFAM=1
12	49878855	108671_1	N	N[12:49879966[	10947.4	PASS	SVTYPE=BND;POS=49878855;STRANDS=+-:427;CIPOS=-2,2;CIEND=-3,1;CIPOS95=0,0;CIEND95=0,0;MATEID=108671_2;EVENT=108671;SU=427;PE=264;SR=163;ALG=PROD;AF=0.001544;NSAMP=24;MSQ=456.14;AN=16834;AC=26;NS=8438;AC_Hom=4;AC_Het=22;AC_Hemi=0;MAF=0.00154065;HWE=0.000156085;NFAM=24
12	49879966	108671_2	N	]12:49878855]N	10947.4	PASS	SVTYPE=BND;POS=49878855;STRANDS=+-:427;CIPOS=-3,1;CIEND=-2,2;CIPOS95=0,0;CIEND95=0,0;MATEID=108671_1;EVENT=108671;SECONDARY;SU=427;PE=264;SR=163;ALG=PROD;AF=0.001544;NSAMP=24;MSQ=456.14;AN=16834;AC=26;NS=8438;AC_Hom=4;AC_Het=22;AC_Hemi=0;MAF=0.00154065;HWE=0.000156085;NFAM=24
12	49881044	108672	N	<DEL>	263.69	PASS	SVTYPE=DEL;POS=49881044;SVLEN=-1138;END=49882182;STRANDS=+-:9;IMPRECISE;CIPOS=-10,316;CIEND=-143,10;CIPOS95=-1,110;CIEND95=-64,2;SU=9;PE=9;SR=0;ALG=PROD;AF=5.94e-05;NSAMP=1;MSQ=263.69;AN=16834;AC=1;NS=8438;AC_Hom=0;AC_Het=1;AC_Hemi=0;MAF=5.92557e-05;HWE=1;NFAM=1
12	49892780	39113_2	N	N[3:122652855[	481361	LOW	SVTYPE=BND;POS=49892780;STRANDS=-+:17547;IMPRECISE;CIPOS=-122,606;CIEND=-378,213;CIPOS95=-47,47;CIEND95=-41,41;MATEID=39113_1;EVENT=39113;SECONDARY;SU=17547;PE=17545;SR=2;ALG=SUM;AF=0.2339;NSAMP=3938;MSQ=121.48;RETAINED;AN=16834;AC=3938;NS=8438;AC_Hom=0;AC_Het=3953;AC_Hemi=0;MAF=0.234238;HWE=0;NFAM=3382
12	49893175	11880_2	N	[10:121771552[N	85.06	LOW	SVTYPE=BND;POS=49893175;STRANDS=--:8;CIPOS=-29,28;CIEND=-29,28;CIPOS95=0,0;CIEND95=0,0;MATEID=11880_1;EVENT=11880;SECONDARY;SU=8;PE=0;SR=8;ALG=PROD;AF=0.0004158;NSAMP=7;MSQ=10.03;AN=16834;AC=7;NS=8438;AC_Hom=0;AC_Het=7;AC_Hemi=0;MAF=0.00041479;HWE=1;NFAM=7
12	49903976	108673_1	N	N[12:49904253[	80.75	LOW	SVTYPE=BND;POS=49903976;STRANDS=+-:4;CIPOS=-9,8;CIEND=-9,8;CIPOS95=0,0;CIEND95=0,0;MATEID=108673_2;EVENT=108673;SU=4;PE=0;SR=4;ALG=PROD;AF=0.000297;NSAMP=5;MSQ=13.88;AN=16834;AC=5;NS=8438;AC_Hom=0;AC_Het=5;AC_Hemi=0;MAF=0.000296279;HWE=1;NFAM=5
12	49904253	108673_2	N	]12:49903976]N	80.75	LOW	SVTYPE=BND;POS=49903976;STRANDS=+-:4;CIPOS=-9,8;CIEND=-9,8;CIPOS95=0,0;CIEND95=0,0;MATEID=108673_1;EVENT=108673;SECONDARY;SU=4;PE=0;SR=4;ALG=PROD;AF=0.000297;NSAMP=5;MSQ=13.88;AN=16834;AC=5;NS=8438;AC_Hom=0;AC_Het=5;AC_Hemi=0;MAF=0.000296279;HWE=1;NFAM=5
12	49952755	108675_1	N	N[12:49953000[	329.09	LOW	SVTYPE=BND;POS=49952755;STRANDS=+-:5;IMPRECISE;CIPOS=-9,6;CIEND=0,3;CIPOS95=-1,0;CIEND95=0,1;MATEID=108675_2;EVENT=108675;SU=5;PE=0;SR=5;ALG=PROD;AF=0.0001188;NSAMP=2;MSQ=15.34;AN=16834;AC=2;NS=8438;AC_Hom=0;AC_Het=4;AC_Hemi=0;MAF=0.000237023;HWE=1;NFAM=2
12	49953000	108675_2	N	]12:49952755]N	329.09	LOW	SVTYPE=BND;POS=49952755;STRANDS=+-:5;IMPRECISE;CIPOS=0,3;CIEND=-9,6;CIPOS95=0,1;CIEND95=-1,0;MATEID=108675_1;EVENT=108675;SECONDARY;SU=5;PE=0;SR=5;ALG=PROD;AF=0.0001188;NSAMP=2;MSQ=15.34;AN=16834;AC=2;NS=8438;AC_Hom=0;AC_Het=4;AC_Hemi=0;MAF=0.000237023;HWE=1;NFAM=2
12	49953321	108676_1	N	N[12:49953510[	91.84	LOW	SVTYPE=BND;POS=49953321;STRANDS=+-:10;CIPOS=-10,10;CIEND=-4,3;CIPOS95=0,0;CIEND95=0,0;MATEID=108676_2;EVENT=108676;SU=10;PE=1;SR=9;ALG=PROD;AF=0.0001782;NSAMP=3;MSQ=14.22;AN=16834;AC=3;NS=8438;AC_Hom=0;AC_Het=4;AC_Hemi=0;MAF=0.000237023;HWE=1;NFAM=3
12	49953510	108676_2	N	]12:49953321]N	91.84	LOW	SVTYPE=BND;POS=49953321;STRANDS=+-:10;CIPOS=-4,3;CIEND=-10,10;CIPOS95=0,0;CIEND95=0,0;MATEID=108676_1;EVENT=108676;SECONDARY;SU=10;PE=1;SR=9;ALG=PROD;AF=0.0001782;NSAMP=3;MSQ=14.22;AN=16834;AC=3;NS=8438;AC_Hom=0;AC_Het=4;AC_Hemi=0;MAF=0.000237023;HWE=1;NFAM=3
12	49960000	108682_1	N	N[12:49960184[	275.41	LOW	SVTYPE=BND;POS=49960000;STRANDS=+-:5;CIPOS=-10,10;CIEND=-9,8;CIPOS95=0,0;CIEND95=0,0;MATEID=108682_2;EVENT=108682;SU=5;PE=1;SR=4;ALG=PROD;AF=0.0003564;NSAMP=6;MSQ=19.54;AN=16834;AC=6;NS=8438;AC_Hom=0;AC_Het=9;AC_Hemi=0;MAF=0.000533302;HWE=1;NFAM=6
12	49960184	108682_2	N	]12:49960000]N	275.41	LOW	SVTYPE=BND;POS=49960000;STRANDS=+-:5;CIPOS=-9,8;CIEND=-10,10;CIPOS95=0,0;CIEND95=0,0;MATEID=108682_1;EVENT=108682;SECONDARY;SU=5;PE=1;SR=4;ALG=PROD;AF=0.0003564;NSAMP=6;MSQ=19.54;AN=16834;AC=6;NS=8438;AC_Hom=0;AC_Het=9;AC_Hemi=0;MAF=0.000533302;HWE=1;NFAM=6
12	50005071	108684	N	<DEL>	71.97	PASS	SVTYPE=DEL;POS=50005071;SVLEN=-453;END=50005524;STRANDS=+-:4;IMPRECISE;CIPOS=-10,296;CIEND=-258,10;CIPOS95=-2,104;CIEND95=-126,1;SU=4;PE=4;SR=0;ALG=PROD;AF=5.94e-05;NSAMP=1;MSQ=71.89;AN=16834;AC=1;NS=8438;AC_Hom=0;AC_Het=1;AC_Hemi=0;MAF=5.92557e-05;HWE=1;NFAM=1
12	50005458	39115_2	N	N[3:3002731[	47871.2	LOW	SVTYPE=BND;POS=50005458;STRANDS=-+:16;IMPRECISE;CIPOS=-30,191;CIEND=-306,12;CIPOS95=-30,42;CIEND95=-106,12;MATEID=39115_1;EVENT=39115;SECONDARY;SU=16;PE=16;SR=0;ALG=PROD;AF=0.1087;NSAMP=1830;MSQ=25.19;AN=16834;AC=1830;NS=8438;AC_Hom=0;AC_Het=1835;AC_Hemi=0;MAF=0.108734;HWE=0;NFAM=1630
12	50005471	17561_1	N	[15:81506715[N	52144.4	LOW	SVTYPE=BND;POS=50005471;STRANDS=--:42;IMPRECISE;CIPOS=-147,30;CIEND=-366,6;CIPOS95=-19,19;CIEND95=-97,6;MATEID=17561_2;EVENT=17561;SU=42;PE=42;SR=0;ALG=PROD;AF=0.1185;NSAMP=1994;MSQ=25.39;AN=16834;AC=1994;NS=8438;AC_Hom=0;AC_Het=1997;AC_Hemi=0;MAF=0.118334;HWE=0;NFAM=1813
12	50005471	17564_1	N	]15:83575955]N	418706	LOW	SVTYPE=BND;POS=50005471;STRANDS=-+:22559;CIPOS=0,0;CIEND=0,0;CIPOS95=0,0;CIEND95=0,0;MATEID=17564_2;EVENT=17564;SU=22559;PE=0;SR=22559;ALG=PROD;AF=0.3604;NSAMP=6067;MSQ=68.74;AN=16834;AC=6067;NS=8438;AC_Hom=0;AC_Het=6080;AC_Hemi=0;MAF=0.360275;HWE=0;NFAM=5303
12	50005491	19202_1	N	N[X:106417562[	5457.3	LOW	SVTYPE=BND;POS=50005491;STRANDS=+-:41;IMPRECISE;CIPOS=-15,414;CIEND=-501,28;CIPOS95=-15,54;CIEND95=-106,28;MATEID=19202_2;EVENT=19202;SU=41;PE=41;SR=0;ALG=PROD;AF=0.01497;NSAMP=252;MSQ=20.31;AN=16834;AC=252;NS=8438;AC_Hom=0;AC_Het=252;AC_Hemi=0;MAF=0.0149324;HWE=0.267234;NFAM=251
12	50030978	18737_1	N	N]21:33156946]	166.49	LOW	SVTYPE=BND;POS=50030978;STRANDS=++:4;CIPOS=-9,8;CIEND=-9,8;CIPOS95=0,0;CIEND95=0,0;MATEID=18737_2;EVENT=18737;SU=4;PE=0;SR=4;ALG=PROD;AF=0.0007722;NSAMP=13;MSQ=9.76;AN=16834;AC=13;NS=8438;AC_Hom=0;AC_Het=13;AC_Hemi=0;MAF=0.000770325;HWE=1;NFAM=13
12	50033225	108685	N	<DEL>	488.69	PASS	SVTYPE=DEL;POS=50033225;SVLEN=-72;END=50033297;STRANDS=+-:17;CIPOS=-24,23;CIEND=-24,23;CIPOS95=0,0;CIEND95=0,0;SU=17;PE=0;SR=17;ALG=PROD;AF=0.0001188;NSAMP=2;MSQ=244.31;AN=16834;AC=2;NS=8438;AC_Hom=0;AC_Het=2;AC_Hemi=0;MAF=0.000118511;HWE=1;NFAM=2
12	50043926	108686	N	<DEL>	26.62	PASS	SVTYPE=DEL;POS=50043926;SVLEN=-806;END=50044732;STRANDS=+-:4;IMPRECISE;CIPOS=-10,509;CIEND=-724,10;CIPOS95=-1,186;CIEND95=-241,0;SU=4;PE=4;SR=0;ALG=PROD;AF=5.94e-05;NSAMP=1;MSQ=26.62;AN=16834;AC=1;NS=8438;AC_Hom=0;AC_Het=1;AC_Hemi=0;MAF=5.92557e-05;HWE=1;NFAM=1
12	50043927	297026_1	N	N]12:50049999]	266.38	PASS	SVTYPE=BND;POS=50043927;STRANDS=++:20;CIPOS=-5,4;CIEND=-4,4;CIPOS95=0,0;CIEND95=0,0;MATEID=297026_2;EVENT=297026;SU=20;PE=13;SR=7;ALG=PROD;AF=5.94e-05;NSAMP=1;MSQ=266.38;AN=16834;AC=1;NS=8438;AC_Hom=0;AC_Het=1;AC_Hemi=0;MAF=5.92557e-05;HWE=1;NFAM=1
12	50044733	297027_1	N	[12:50049745[N	206.52	LOW	SVTYPE=BND;POS=50044733;STRANDS=--:14;CIPOS=-3,2;CIEND=-10,10;CIPOS95=0,0;CIEND95=0,0;MATEID=297027_2;EVENT=297027;SU=14;PE=3;SR=11;ALG=PROD;AF=5.94e-05;NSAMP=1;MSQ=206.52;AN=16834;AC=1;NS=8438;AC_Hom=0;AC_Het=1;AC_Hemi=0;MAF=5.92557e-05;HWE=1;NFAM=1
12	50049745	297027_2	N	[12:50044733[N	206.52	LOW	SVTYPE=BND;POS=50049745;STRANDS=--:14;CIPOS=-10,10;CIEND=-3,2;CIPOS95=0,0;CIEND95=0,0;MATEID=297027_1;EVENT=297027;SECONDARY;SU=14;PE=3;SR=11;ALG=PROD;AF=5.94e-05;NSAMP=1;MSQ=206.52;AN=16834;AC=1;NS=8438;AC_Hom=0;AC_Het=1;AC_Hemi=0;MAF=5.92557e-05;HWE=1;NFAM=1
12	50049999	297026_2	N	N]12:50043927]	266.38	PASS	SVTYPE=BND;POS=50049999;STRANDS=++:20;CIPOS=-4,4;CIEND=-5,4;CIPOS95=0,0;CIEND95=0,0;MATEID=297026_1;EVENT=297026;SECONDARY;SU=20;PE=13;SR=7;ALG=PROD;AF=5.94e-05;NSAMP=1;MSQ=266.38;AN=16834;AC=1;NS=8438;AC_Hom=0;AC_Het=1;AC_Hemi=0;MAF=5.92557e-05;HWE=1;NFAM=1
12	50057533	108687	N	<DEL>	242.78	PASS	SVTYPE=DEL;POS=50057533;SVLEN=-82;END=50057615;STRANDS=+-:8;CIPOS=-10,10;CIEND=-10,10;CIPOS95=0,0;CIEND95=0,0;SU=8;PE=0;SR=8;ALG=PROD;AF=5.94e-05;NSAMP=1;MSQ=242.78;AN=16834;AC=1;NS=8438;AC_Hom=0;AC_Het=1;AC_Hemi=0;MAF=5.92557e-05;HWE=1;NFAM=1
12	50081072	108688_1	N	N[12:50081155[	233178	LOW	SVTYPE=BND;POS=50081072;STRANDS=+-:1904;CIPOS=0,0;CIEND=0,0;CIPOS95=0,0;CIEND95=0,0;MATEID=108688_2;EVENT=108688;SU=1904;PE=8;SR=1896;ALG=PROD;AF=0.09017;NSAMP=1430;MSQ=162.81;AN=16834;AC=1518;NS=8438;AC_Hom=176;AC_Het=1345;AC_Hemi=0;MAF=0.090128;HWE=0.0115516;NFAM=1331
12	50081155	108688_2	N	]12:50081072]N	233178	LOW	SVTYPE=BND;POS=50081072;STRANDS=+-:1904;CIPOS=0,0;CIEND=0,0;CIPOS95=0,0;CIEND95=0,0;MATEID=108688_1;EVENT=108688;SECONDARY;SU=1904;PE=8;SR=1896;ALG=PROD;AF=0.09017;NSAMP=1430;MSQ=162.81;AN=16834;AC=1518;NS=8438;AC_Hom=176;AC_Het=1345;AC_Hemi=0;MAF=0.090128;HWE=0.0115516;NFAM=1331
12	50093907	259976	N	<DUP>	22	PASS	SVTYPE=DUP;POS=50093907;SVLEN=13558;END=50107465;STRANDS=-+:5;IMPRECISE;CIPOS=-186,10;CIEND=-10,452;CIPOS95=-80,2;CIEND95=-1,149;SU=5;PE=5;SR=0;ALG=PROD;AF=5.94e-05;NSAMP=1;MSQ=21.61;AN=16834;AC=1;NS=8438;AC_Hom=0;AC_Het=1;AC_Hemi=0;MAF=5.92557e-05;HWE=1;NFAM=1
12	50097280	108689_1	N	N[12:50098477[	6931.19	LOW	SVTYPE=BND;POS=50097280;STRANDS=+-:311;CIPOS=-3,9;CIEND=-10,7;CIPOS95=0,0;CIEND95=0,0;MATEID=108689_2;EVENT=108689;SU=311;PE=265;SR=46;ALG=PROD;AF=0.001842;NSAMP=31;MSQ=223.59;AN=16834;AC=31;NS=8438;AC_Hom=0;AC_Het=31;AC_Hemi=0;MAF=0.00183693;HWE=1;NFAM=30
12	50098477	108689_2	N	]12:50097280]N	6931.19	LOW	SVTYPE=BND;POS=50097280;STRANDS=+-:311;CIPOS=-10,7;CIEND=-3,9;CIPOS95=0,0;CIEND95=0,0;MATEID=108689_1;EVENT=108689;SECONDARY;SU=311;PE=265;SR=46;ALG=PROD;AF=0.001842;NSAMP=31;MSQ=223.59;AN=16834;AC=31;NS=8438;AC_Hom=0;AC_Het=31;AC_Hemi=0;MAF=0.00183693;HWE=1;NFAM=30
12	50109984	108690	N	<DEL>	296.7	PASS	SVTYPE=DEL;POS=50109984;SVLEN=-2221;END=50112205;STRANDS=+-:10;IMPRECISE;CIPOS=-5,10;CIEND=-10,7;CIPOS95=-1,3;CIEND95=-5,0;SU=10;PE=9;SR=1;ALG=PROD;AF=5.94e-05;NSAMP=1;MSQ=296.7;AN=16834;AC=1;NS=8438;AC_Hom=0;AC_Het=1;AC_Hemi=0;MAF=5.92557e-05;HWE=1;NFAM=1
12	50112463	108691	N	<DEL>	1549.29	PASS	SVTYPE=DEL;POS=50112463;SVLEN=-764;END=50113227;STRANDS=+-:62;IMPRECISE;CIPOS=-11,30;CIEND=-30,10;CIPOS95=-2,2;CIEND95=-3,3;SU=62;PE=61;SR=1;ALG=PROD;AF=0.000297;NSAMP=5;MSQ=309.86;AN=16834;AC=5;NS=8438;AC_Hom=0;AC_Het=5;AC_Hemi=0;MAF=0.000296279;HWE=1;NFAM=5
12	50116294	108692_1	N	N[12:50116601[	194.86	LOW	SVTYPE=BND;POS=50116294;STRANDS=+-:6;IMPRECISE;CIPOS=-6,10;CIEND=-10,8;CIPOS95=-2,3;CIEND95=-4,1;MATEID=108692_2;EVENT=108692;SU=6;PE=5;SR=1;ALG=PROD;AF=0.0001188;NSAMP=2;MSQ=97.38;AN=16834;AC=2;NS=8438;AC_Hom=0;AC_Het=2;AC_Hemi=0;MAF=0.000118511;HWE=1;NFAM=2
12	50116601	108692_2	N	]12:50116294]N	194.86	LOW	SVTYPE=BND;POS=50116294;STRANDS=+-:6;IMPRECISE;CIPOS=-10,8;CIEND=-6,10;CIPOS95=-4,1;CIEND95=-2,3;MATEID=108692_1;EVENT=108692;SECONDARY;SU=6;PE=5;SR=1;ALG=PROD;AF=0.0001188;NSAMP=2;MSQ=97.38;AN=16834;AC=2;NS=8438;AC_Hom=0;AC_Het=2;AC_Hemi=0;MAF=0.000118511;HWE=1;NFAM=2
12	50123066	39410_2	N	[3:12536197[N	177.22	LOW	SVTYPE=BND;POS=50123066;STRANDS=--:12;IMPRECISE;CIPOS=-536,27;CIEND=-242,30;CIPOS95=-134,27;CIEND95=-69,30;MATEID=39410_1;EVENT=39410;SECONDARY;SU=12;PE=12;SR=0;ALG=PROD;AF=0.0004752;NSAMP=8;MSQ=20.13;AN=16834;AC=8;NS=8438;AC_Hom=0;AC_Het=8;AC_Hemi=0;MAF=0.000474046;HWE=1;NFAM=8
12	50127989	108693	N	<DEL>	269.77	PASS	SVTYPE=DEL;POS=50127989;SVLEN=-6035;END=50134024;STRANDS=+-:13;IMPRECISE;CIPOS=-10,191;CIEND=-158,10;CIPOS95=-3,33;CIEND95=-46,2;SU=13;PE=13;SR=0;ALG=PROD;AF=5.94e-05;NSAMP=1;MSQ=269.77;AN=16834;AC=1;NS=8438;AC_Hom=0;AC_Het=1;AC_Hemi=0;MAF=5.92557e-05;HWE=1;NFAM=1
12	50131418	108694	N	<DEL>	2349.64	PASS	SVTYPE=DEL;POS=50131418;SVLEN=-3056;END=50134474;STRANDS=+-:44;IMPRECISE;CIPOS=-9,30;CIEND=-30,7;CIPOS95=-1,1;CIEND95=-1,1;SU=44;PE=39;SR=5;ALG=PROD;AF=0.0003564;NSAMP=6;MSQ=391.61;AN=16834;AC=6;NS=8438;AC_Hom=0;AC_Het=6;AC_Hemi=0;MAF=0.000355534;HWE=1;NFAM=6
12	50159575	17894_1	N	]17:8227365]N	29.87	LOW	SVTYPE=BND;POS=50159575;STRANDS=-+:4;IMPRECISE;CIPOS=-318,10;CIEND=-10,382;CIPOS95=-172,1;CIEND95=-2,131;MATEID=17894_2;EVENT=17894;SU=4;PE=4;SR=0;ALG=PROD;AF=5.94e-05;NSAMP=1;MSQ=29.87;AN=16834;AC=1;NS=8438;AC_Hom=0;AC_Het=1;AC_Hemi=0;MAF=5.92557e-05;HWE=1;NFAM=1
12	50165070	259977	N	<DUP>	146.53	PASS	SVTYPE=DUP;POS=50165070;SVLEN=3316;END=50168386;STRANDS=-+:14;IMPRECISE;CIPOS=-107,10;CIEND=-9,332;CIPOS95=-35,1;CIEND95=0,81;SU=14;PE=14;SR=0;ALG=PROD;AF=5.94e-05;NSAMP=1;MSQ=145.34;AN=16834;AC=1;NS=8438;AC_Hom=0;AC_Het=1;AC_Hemi=0;MAF=5.92557e-05;HWE=1;NFAM=1
12	50174323	17459_1	N	N]15:45206202]	12568	LOW	SVTYPE=BND;POS=50174323;STRANDS=++:4;IMPRECISE;CIPOS=-9,8;CIEND=-6,10;CIPOS95=0,0;CIEND95=0,2;MATEID=17459_2;EVENT=17459;SU=4;PE=0;SR=4;ALG=PROD;AF=0.02739;NSAMP=455;MSQ=27.12;AN=16834;AC=461;NS=8438;AC_Hom=12;AC_Het=450;AC_Hemi=0;MAF=0.0273762;HWE=1;NFAM=415
12	50180521	108695_1	N	N[12:50180823[	23.9	LOW	SVTYPE=BND;POS=50180521;STRANDS=+-:8;IMPRECISE;CIPOS=-29,28;CIEND=-28,29;CIPOS95=0,0;CIEND95=-2,2;MATEID=108695_2;EVENT=108695;SU=8;PE=0;SR=8;ALG=PROD;AF=0.0001188;NSAMP=2;MSQ=10.71;AN=16834;AC=2;NS=8438;AC_Hom=0;AC_Het=2;AC_Hemi=0;MAF=0.000118511;HWE=1;NFAM=2
12	50180823	108695_2	N	]12:50180521]N	23.9	LOW	SVTYPE=BND;POS=50180521;STRANDS=+-:8;IMPRECISE;CIPOS=-28,29;CIEND=-29,28;CIPOS95=-2,2;CIEND95=0,0;MATEID=108695_1;EVENT=108695;SECONDARY;SU=8;PE=0;SR=8;ALG=PROD;AF=0.0001188;NSAMP=2;MSQ=10.71;AN=16834;AC=2;NS=8438;AC_Hom=0;AC_Het=2;AC_Hemi=0;MAF=0.000118511;HWE=1;NFAM=2
12	50182611	297030	N	<INV>	1.52949e+06	LOW	SVTYPE=INV;POS=50182611;SVLEN=304;END=50182915;STRANDS=++:1702,--:1835;CIPOS=-51,302;CIEND=-21,124;CIPOS95=0,0;CIEND95=0,0;SU=3537;PE=3537;SR=0;ALG=SUM;AF=0.2818;NSAMP=4657;MSQ=328.03;RETAINED;AN=16834;AC=4744;NS=8438;AC_Hom=174;AC_Het=4578;AC_Hemi=0;MAF=0.281583;HWE=0;NFAM=4188
12	50182613	18104_1	N	[17:80298576[N	14460	LOW	SVTYPE=BND;POS=50182613;STRANDS=--:16;CIPOS=-9,8;CIEND=-9,8;CIPOS95=0,0;CIEND95=0,0;MATEID=18104_2;EVENT=18104;SU=16;PE=0;SR=16;ALG=PROD;AF=0.03053;NSAMP=509;MSQ=27.6;AN=16834;AC=514;NS=8438;AC_Hom=10;AC_Het=504;AC_Hemi=0;MAF=0.0304575;HWE=0.456376;NFAM=496
12	50182613	297032_1	N	[12:108416376[N	669.71	LOW	SVTYPE=BND;POS=50182613;STRANDS=--:10;CIPOS=-29,28;CIEND=-30,28;CIPOS95=0,0;CIEND95=0,0;MATEID=297032_2;EVENT=297032;SU=10;PE=3;SR=7;ALG=PROD;AF=0.001842;NSAMP=31;MSQ=19.5;AN=16834;AC=31;NS=8438;AC_Hom=0;AC_Het=31;AC_Hemi=0;MAF=0.00183693;HWE=1;NFAM=31
12	50215181	297033_1	N	[12:50216588[N	761.89	LOW	SVTYPE=BND;POS=50215181;STRANDS=--:83;CIPOS=-6,5;CIEND=-10,9;CIPOS95=0,0;CIEND95=0,0;MATEID=297033_2;EVENT=297033;SU=83;PE=29;SR=54;ALG=PROD;AF=0.0003564;NSAMP=6;MSQ=126.98;AN=16834;AC=6;NS=8438;AC_Hom=0;AC_Het=6;AC_Hemi=0;MAF=0.000355534;HWE=1;NFAM=5
12	50215287	297034_1	N	N]12:50216569]	791.91	LOW	SVTYPE=BND;POS=50215287;STRANDS=++:72;CIPOS=-7,9;CIEND=-8,10;CIPOS95=0,0;CIEND95=0,0;MATEID=297034_2;EVENT=297034;SU=72;PE=34;SR=38;ALG=PROD;AF=0.0003564;NSAMP=6;MSQ=131.99;AN=16834;AC=6;NS=8438;AC_Hom=0;AC_Het=6;AC_Hemi=0;MAF=0.000355534;HWE=1;NFAM=6
12	50216569	297034_2	N	N]12:50215287]	791.91	LOW	SVTYPE=BND;POS=50216569;STRANDS=++:72;CIPOS=-8,10;CIEND=-7,9;CIPOS95=0,0;CIEND95=0,0;MATEID=297034_1;EVENT=297034;SECONDARY;SU=72;PE=34;SR=38;ALG=PROD;AF=0.0003564;NSAMP=6;MSQ=131.99;AN=16834;AC=6;NS=8438;AC_Hom=0;AC_Het=6;AC_Hemi=0;MAF=0.000355534;HWE=1;NFAM=6
12	50216588	297033_2	N	[12:50215181[N	761.89	LOW	SVTYPE=BND;POS=50216588;STRANDS=--:83;CIPOS=-10,9;CIEND=-6,5;CIPOS95=0,0;CIEND95=0,0;MATEID=297033_1;EVENT=297033;SECONDARY;SU=83;PE=29;SR=54;ALG=PROD;AF=0.0003564;NSAMP=6;MSQ=126.98;AN=16834;AC=6;NS=8438;AC_Hom=0;AC_Het=6;AC_Hemi=0;MAF=0.000355534;HWE=1;NFAM=5
12	50220053	108696	N	<DEL>	473.47	PASS	SVTYPE=DEL;POS=50220053;SVLEN=-1062;END=50221115;STRANDS=+-:24;CIPOS=-2,1;CIEND=-3,1;CIPOS95=0,0;CIEND95=0,0;SU=24;PE=11;SR=13;ALG=PROD;AF=5.94e-05;NSAMP=1;MSQ=473.47;AN=16834;AC=1;NS=8438;AC_Hom=0;AC_Het=1;AC_Hemi=0;MAF=5.92557e-05;HWE=1;NFAM=1
12	50234285	1303_2	N	[1:165731490[N	306215	LOW	SVTYPE=BND;POS=50234285;STRANDS=--:40;CIPOS=-9,8;CIEND=-9,8;CIPOS95=0,0;CIEND95=0,0;MATEID=1303_1;EVENT=1303;SECONDARY;SU=40;PE=0;SR=40;ALG=PROD;AF=0.3169;NSAMP=5335;MSQ=57.1;AN=16834;AC=5335;NS=8438;AC_Hom=0;AC_Het=5347;AC_Hemi=0;MAF=0.31684;HWE=0;NFAM=4726
12	50234508	108697_1	N	N[12:50234789[	101.17	LOW	SVTYPE=BND;POS=50234508;STRANDS=+-:12;CIPOS=-29,28;CIEND=-29,28;CIPOS95=0,0;CIEND95=0,0;MATEID=108697_2;EVENT=108697;SU=12;PE=0;SR=12;ALG=PROD;AF=0.0004158;NSAMP=7;MSQ=13.6;AN=16834;AC=7;NS=8438;AC_Hom=0;AC_Het=7;AC_Hemi=0;MAF=0.00041479;HWE=1;NFAM=7
12	50234789	108697_2	N	]12:50234508]N	101.17	LOW	SVTYPE=BND;POS=50234508;STRANDS=+-:12;CIPOS=-29,28;CIEND=-29,28;CIPOS95=0,0;CIEND95=0,0;MATEID=108697_1;EVENT=108697;SECONDARY;SU=12;PE=0;SR=12;ALG=PROD;AF=0.0004158;NSAMP=7;MSQ=13.6;AN=16834;AC=7;NS=8438;AC_Hom=0;AC_Het=7;AC_Hemi=0;MAF=0.00041479;HWE=1;NFAM=7
12	50241616	11881_2	N	N[10:91954380[	4962.81	LOW	SVTYPE=BND;POS=50241616;STRANDS=-+:497;CIPOS=-1,1;CIEND=-1,1;CIPOS95=0,0;CIEND95=0,0;MATEID=11881_1;EVENT=11881;SECONDARY;SU=497;PE=0;SR=497;ALG=PROD;AF=0.009861;NSAMP=166;MSQ=29.18;AN=16834;AC=166;NS=8438;AC_Hom=0;AC_Het=167;AC_Hemi=0;MAF=0.00989571;HWE=1;NFAM=165
12	50244304	259978	N	<DUP>	822.88	PASS	SVTYPE=DUP;POS=50244304;SVLEN=12291;END=50256595;STRANDS=-+:78;IMPRECISE;CIPOS=-95,10;CIEND=-13,207;CIPOS95=-8,8;CIEND95=-13,20;SU=78;PE=78;SR=0;ALG=PROD;AF=0.000594;NSAMP=8;MSQ=102.76;AN=16834;AC=10;NS=8438;AC_Hom=4;AC_Het=6;AC_Hemi=0;MAF=0.000592557;HWE=2.2113e-06;NFAM=8
12	50254192	108378_2	N	]12:44078383]N	11.69	LOW	SVTYPE=BND;POS=44078383;STRANDS=+-:8;IMPRECISE;CIPOS=-301,10;CIEND=-10,298;CIPOS95=-120,1;CIEND95=-2,79;MATEID=108378_1;EVENT=108378;SECONDARY;SU=8;PE=8;SR=0;ALG=PROD;AF=5.94e-05;NSAMP=1;MSQ=11.69;AN=16834;AC=1;NS=8438;AC_Hom=0;AC_Het=1;AC_Hemi=0;MAF=5.92557e-05;HWE=1;NFAM=1
12	50258533	108698	N	<DEL>	162	PASS	SVTYPE=DEL;POS=50258533;SVLEN=-121;END=50258654;STRANDS=+-:5;CIPOS=-10,10;CIEND=-10,10;CIPOS95=0,0;CIEND95=0,0;SU=5;PE=0;SR=5;ALG=PROD;AF=5.94e-05;NSAMP=1;MSQ=161.81;AN=16834;AC=1;NS=8438;AC_Hom=0;AC_Het=1;AC_Hemi=0;MAF=5.92557e-05;HWE=1;NFAM=1
12	50263940	108699_1	N	N[12:50264376[	4.64	LOW	SVTYPE=BND;POS=50263940;STRANDS=+-:4;CIPOS=-9,8;CIEND=-9,8;CIPOS95=0,0;CIEND95=0,0;MATEID=108699_2;EVENT=108699;SU=4;PE=0;SR=4;ALG=PROD;AF=5.94e-05;NSAMP=1;MSQ=4.64;AN=16834;AC=1;NS=8438;AC_Hom=0;AC_Het=1;AC_Hemi=0;MAF=5.92557e-05;HWE=1;NFAM=1
12	50264376	108699_2	N	]12:50263940]N	4.64	LOW	SVTYPE=BND;POS=50263940;STRANDS=+-:4;CIPOS=-9,8;CIEND=-9,8;CIPOS95=0,0;CIEND95=0,0;MATEID=108699_1;EVENT=108699;SECONDARY;SU=4;PE=0;SR=4;ALG=PROD;AF=5.94e-05;NSAMP=1;MSQ=4.64;AN=16834;AC=1;NS=8438;AC_Hom=0;AC_Het=1;AC_Hemi=0;MAF=5.92557e-05;HWE=1;NFAM=1
12	50271292	259979	N	<DUP>	1.26479e+06	PASS	SVTYPE=DUP;POS=50271292;SVLEN=112;END=50271404;STRANDS=-+:4367;CIPOS=-20,20;CIEND=-20,20;CIPOS95=0,0;CIEND95=0,0;SU=4367;PE=1;SR=4366;ALG=PROD;AF=0.6458;NSAMP=8000;MSQ=157.61;AN=16834;AC=10871;NS=8438;AC_Hom=5758;AC_Het=5141;AC_Hemi=0;MAF=0.354172;HWE=0;NFAM=7090
12	50271646	108700_1	N	N[12:50271878[	101.15	LOW	SVTYPE=BND;POS=50271646;STRANDS=+-:9;CIPOS=-29,28;CIEND=-29,28;CIPOS95=0,0;CIEND95=0,0;MATEID=108700_2;EVENT=108700;SU=9;PE=0;SR=9;ALG=PROD;AF=0.0002376;NSAMP=4;MSQ=22.44;AN=16834;AC=4;NS=8438;AC_Hom=0;AC_Het=4;AC_Hemi=0;MAF=0.000237023;HWE=1;NFAM=4
12	50271878	108700_2	N	]12:50271646]N	101.15	LOW	SVTYPE=BND;POS=50271646;STRANDS=+-:9;CIPOS=-29,28;CIEND=-29,28;CIPOS95=0,0;CIEND95=0,0;MATEID=108700_1;EVENT=108700;SECONDARY;SU=9;PE=0;SR=9;ALG=PROD;AF=0.0002376;NSAMP=4;MSQ=22.44;AN=16834;AC=4;NS=8438;AC_Hom=0;AC_Het=4;AC_Hemi=0;MAF=0.000237023;HWE=1;NFAM=4
12	50271908	108702	N	<DEL>	1.3717e+06	PASS	SVTYPE=DEL;POS=50271908;SVLEN=-1151;END=50273059;STRANDS=+-:36256;IMPRECISE;CIPOS=-273,524;CIEND=-406,275;CIPOS95=-60,60;CIEND95=-55,55;SU=36256;PE=36251;SR=5;ALG=SUM;AF=0.3291;NSAMP=4705;MSQ=290.38;RETAINED;AN=16834;AC=5540;NS=8438;AC_Hom=1678;AC_Het=3879;AC_Hemi=0;MAF=0.329284;HWE=0.000179467;NFAM=4293
12	50272575	259980_1	N	]12:50273999]N	234960	LOW	SVTYPE=BND;POS=50272575;STRANDS=-+:13893;IMPRECISE;CIPOS=-697,331;CIEND=-429,702;CIPOS95=-188,188;CIEND95=-133,133;MATEID=259980_2;EVENT=259980;SU=13893;PE=13893;SR=0;ALG=SUM;AF=0.3373;NSAMP=5174;MSQ=45.06;RETAINED;AN=16834;AC=5678;NS=8438;AC_Hom=1014;AC_Het=4679;AC_Hemi=0;MAF=0.337343;HWE=0;NFAM=4682
12	50273999	259980_2	N	N[12:50272575[	234960	LOW	SVTYPE=BND;POS=50272575;STRANDS=-+:13893;IMPRECISE;CIPOS=-429,702;CIEND=-697,331;CIPOS95=-133,133;CIEND95=-188,188;MATEID=259980_1;EVENT=259980;SECONDARY;SU=13893;PE=13893;SR=0;ALG=SUM;AF=0.3373;NSAMP=5174;MSQ=45.06;RETAINED;AN=16834;AC=5678;NS=8438;AC_Hom=1014;AC_Het=4679;AC_Hemi=0;MAF=0.337343;HWE=0;NFAM=4682
12	50292022	259986	N	<DUP>	422141	PASS	SVTYPE=DUP;POS=50292022;SVLEN=109;END=50292131;STRANDS=-+:1761;CIPOS=-20,20;CIEND=-20,20;CIPOS95=0,0;CIEND95=0,0;SU=1761;PE=0;SR=1761;ALG=PROD;AF=0.3578;NSAMP=5507;MSQ=76.4;AN=16834;AC=6023;NS=8438;AC_Hom=1036;AC_Het=5003;AC_Hemi=0;MAF=0.357845;HWE=0;NFAM=4942
12	50299208	18503_1	N	N[19:57838903[	14594.7	LOW	SVTYPE=BND;POS=50299208;STRANDS=+-:8;IMPRECISE;CIPOS=-30,479;CIEND=-262,30;CIPOS95=-30,142;CIEND95=-87,30;MATEID=18503_2;EVENT=18503;SU=8;PE=8;SR=0;ALG=PROD;AF=0.03588;NSAMP=604;MSQ=23.07;AN=16834;AC=604;NS=8438;AC_Hom=0;AC_Het=605;AC_Hemi=0;MAF=0.0358497;HWE=2.3419e-05;NFAM=575
12	50319269	108733_1	N	N[12:50319376[	675.06	LOW	SVTYPE=BND;POS=50319269;STRANDS=+-:16;CIPOS=-26,24;CIEND=-22,23;CIPOS95=0,0;CIEND95=0,0;MATEID=108733_2;EVENT=108733;SU=16;PE=0;SR=16;ALG=PROD;AF=0.0007128;NSAMP=12;MSQ=55.47;AN=16834;AC=12;NS=8438;AC_Hom=0;AC_Het=12;AC_Hemi=0;MAF=0.000711069;HWE=1;NFAM=12
12	50319376	108733_2	N	]12:50319269]N	675.06	LOW	SVTYPE=BND;POS=50319269;STRANDS=+-:16;CIPOS=-22,23;CIEND=-26,24;CIPOS95=0,0;CIEND95=0,0;MATEID=108733_1;EVENT=108733;SECONDARY;SU=16;PE=0;SR=16;ALG=PROD;AF=0.0007128;NSAMP=12;MSQ=55.47;AN=16834;AC=12;NS=8438;AC_Hom=0;AC_Het=12;AC_Hemi=0;MAF=0.000711069;HWE=1;NFAM=12
12	50379803	108734	N	<DEL>	217.92	PASS	SVTYPE=DEL;POS=50379803;SVLEN=-189;END=50379992;STRANDS=+-:6;CIPOS=-6,5;CIEND=-6,5;CIPOS95=0,0;CIEND95=0,0;SU=6;PE=0;SR=6;ALG=PROD;AF=5.94e-05;NSAMP=1;MSQ=212.72;AN=16834;AC=1;NS=8438;AC_Hom=0;AC_Het=1;AC_Hemi=0;MAF=5.92557e-05;HWE=1;NFAM=1
12	50404564	108735	N	<DEL>	20.89	PASS	SVTYPE=DEL;POS=50404564;SVLEN=-1386;END=50405950;STRANDS=+-:4;IMPRECISE;CIPOS=-10,407;CIEND=-213,10;CIPOS95=-1,121;CIEND95=-99,2;SU=4;PE=4;SR=0;ALG=PROD;AF=5.94e-05;NSAMP=1;MSQ=20.89;AN=16834;AC=1;NS=8438;AC_Hom=0;AC_Het=1;AC_Hemi=0;MAF=5.92557e-05;HWE=1;NFAM=1
12	50413273	108736	N	<DEL>	197.69	PASS	SVTYPE=DEL;POS=50413273;SVLEN=-5430;END=50418703;STRANDS=+-:10;IMPRECISE;CIPOS=-7,10;CIEND=-10,10;CIPOS95=-1,1;CIEND95=-1,0;SU=10;PE=7;SR=3;ALG=PROD;AF=5.94e-05;NSAMP=1;MSQ=197.69;AN=16834;AC=1;NS=8438;AC_Hom=0;AC_Het=1;AC_Hemi=0;MAF=5.92557e-05;HWE=1;NFAM=1
12	50413478	107493_2	N	]12:34415293]N	131851	LOW	SVTYPE=BND;POS=34415293;STRANDS=+-:65;CIPOS=-9,8;CIEND=-9,8;CIPOS95=0,0;CIEND95=0,0;MATEID=107493_1;EVENT=107493;SECONDARY;SU=65;PE=0;SR=65;ALG=PROD;AF=0.1818;NSAMP=3061;MSQ=42.58;AN=16834;AC=3061;NS=8438;AC_Hom=0;AC_Het=3070;AC_Hemi=0;MAF=0.181915;HWE=0;NFAM=2736
12	50413479	17688_1	N	[16:2448218[N	1341.06	LOW	SVTYPE=BND;POS=50413479;STRANDS=--:143;CIPOS=-4,4;CIEND=-4,4;CIPOS95=0,0;CIEND95=0,0;MATEID=17688_2;EVENT=17688;SU=143;PE=0;SR=143;ALG=PROD;AF=0.00297;NSAMP=50;MSQ=25.92;AN=16834;AC=50;NS=8438;AC_Hom=0;AC_Het=50;AC_Hemi=0;MAF=0.00296279;HWE=1;NFAM=50
12	50413509	11882_2	N	N]10:129852039]	88.39	LOW	SVTYPE=BND;POS=50413509;STRANDS=++:8;CIPOS=-29,28;CIEND=-29,28;CIPOS95=0,0;CIEND95=0,0;MATEID=11882_1;EVENT=11882;SECONDARY;SU=8;PE=0;SR=8;ALG=PROD;AF=0.0002376;NSAMP=4;MSQ=22.06;AN=16834;AC=4;NS=8438;AC_Hom=0;AC_Het=4;AC_Hemi=0;MAF=0.000237023;HWE=1;NFAM=4
12	50420393	297035	N	<INV>	1372.89	PASS	SVTYPE=INV;POS=50420393;SVLEN=290;END=50420683;STRANDS=++:43,--:44;CIPOS=-20,20;CIEND=-20,20;CIPOS95=0,0;CIEND95=0,0;SU=87;PE=46;SR=41;ALG=PROD;AF=0.0001782;NSAMP=3;MSQ=457.63;AN=16834;AC=3;NS=8438;AC_Hom=0;AC_Het=3;AC_Hemi=0;MAF=0.000177767;HWE=1;NFAM=3
12	50428194	108737_1	N	N[12:50428274[	707.44	PASS	SVTYPE=BND;POS=50428194;STRANDS=+-:26;CIPOS=-30,30;CIEND=-30,30;CIPOS95=0,0;CIEND95=0,0;MATEID=108737_2;EVENT=108737;SU=26;PE=0;SR=26;ALG=PROD;AF=0.0001188;NSAMP=2;MSQ=353.71;AN=16834;AC=2;NS=8438;AC_Hom=0;AC_Het=2;AC_Hemi=0;MAF=0.000118511;HWE=1;NFAM=1
12	50428274	108737_2	N	]12:50428194]N	707.44	PASS	SVTYPE=BND;POS=50428194;STRANDS=+-:26;CIPOS=-30,30;CIEND=-30,30;CIPOS95=0,0;CIEND95=0,0;MATEID=108737_1;EVENT=108737;SECONDARY;SU=26;PE=0;SR=26;ALG=PROD;AF=0.0001188;NSAMP=2;MSQ=353.71;AN=16834;AC=2;NS=8438;AC_Hom=0;AC_Het=2;AC_Hemi=0;MAF=0.000118511;HWE=1;NFAM=1
12	50444772	259987	N	<DUP>	71.31	PASS	SVTYPE=DUP;POS=50444772;SVLEN=67520;END=50512292;STRANDS=-+:8;IMPRECISE;CIPOS=-10,9;CIEND=-8,9;CIPOS95=-1,1;CIEND95=-1,1;SU=8;PE=5;SR=3;ALG=PROD;AF=5.94e-05;NSAMP=1;MSQ=70.88;AN=16834;AC=1;NS=8438;AC_Hom=0;AC_Het=1;AC_Hemi=0;MAF=5.92557e-05;HWE=1;NFAM=1
12	50451250	108738_1	N	N[12:50451344[	710.49	LOW	SVTYPE=BND;POS=50451250;STRANDS=+-:25;CIPOS=-10,10;CIEND=-7,7;CIPOS95=0,0;CIEND95=0,0;MATEID=108738_2;EVENT=108738;SU=25;PE=0;SR=25;ALG=PROD;AF=0.0002376;NSAMP=4;MSQ=177.56;AN=16834;AC=4;NS=8438;AC_Hom=0;AC_Het=4;AC_Hemi=0;MAF=0.000237023;HWE=1;NFAM=4
12	50451344	108738_2	N	]12:50451250]N	710.49	LOW	SVTYPE=BND;POS=50451250;STRANDS=+-:25;CIPOS=-7,7;CIEND=-10,10;CIPOS95=0,0;CIEND95=0,0;MATEID=108738_1;EVENT=108738;SECONDARY;SU=25;PE=0;SR=25;ALG=PROD;AF=0.0002376;NSAMP=4;MSQ=177.56;AN=16834;AC=4;NS=8438;AC_Hom=0;AC_Het=4;AC_Hemi=0;MAF=0.000237023;HWE=1;NFAM=4
12	50475024	108740_1	N	N[12:50475215[	90.39	LOW	SVTYPE=BND;POS=50475024;STRANDS=+-:4;IMPRECISE;CIPOS=-7,8;CIEND=-9,8;CIPOS95=-1,3;CIEND95=0,0;MATEID=108740_2;EVENT=108740;SU=4;PE=0;SR=4;ALG=PROD;AF=0.0003564;NSAMP=6;MSQ=14.43;AN=16834;AC=6;NS=8438;AC_Hom=0;AC_Het=6;AC_Hemi=0;MAF=0.000355534;HWE=1;NFAM=6
12	50475215	108740_2	N	]12:50475024]N	90.39	LOW	SVTYPE=BND;POS=50475024;STRANDS=+-:4;IMPRECISE;CIPOS=-9,8;CIEND=-7,8;CIPOS95=0,0;CIEND95=-1,3;MATEID=108740_1;EVENT=108740;SECONDARY;SU=4;PE=0;SR=4;ALG=PROD;AF=0.0003564;NSAMP=6;MSQ=14.43;AN=16834;AC=6;NS=8438;AC_Hom=0;AC_Het=6;AC_Hemi=0;MAF=0.000355534;HWE=1;NFAM=6
12	50480284	11883_2	N	N]10:100787471]	412.24	LOW	SVTYPE=BND;POS=50480284;STRANDS=++:8;CIPOS=-29,28;CIEND=-29,28;CIPOS95=0,0;CIEND95=0,0;MATEID=11883_1;EVENT=11883;SECONDARY;SU=8;PE=0;SR=8;ALG=PROD;AF=0.001129;NSAMP=19;MSQ=20.51;AN=16834;AC=19;NS=8438;AC_Hom=0;AC_Het=19;AC_Hemi=0;MAF=0.00112586;HWE=1;NFAM=19
12	50487031	108741_1	N	N[12:50487307[	50.75	LOW	SVTYPE=BND;POS=50487031;STRANDS=+-:4;IMPRECISE;CIPOS=-9,8;CIEND=-9,8;CIPOS95=0,1;CIEND95=0,0;MATEID=108741_2;EVENT=108741;SU=4;PE=0;SR=4;ALG=PROD;AF=0.0002376;NSAMP=4;MSQ=11.54;AN=16834;AC=4;NS=8438;AC_Hom=0;AC_Het=4;AC_Hemi=0;MAF=0.000237023;HWE=1;NFAM=4
12	50487307	108741_2	N	]12:50487031]N	50.75	LOW	SVTYPE=BND;POS=50487031;STRANDS=+-:4;IMPRECISE;CIPOS=-9,8;CIEND=-9,8;CIPOS95=0,0;CIEND95=0,1;MATEID=108741_1;EVENT=108741;SECONDARY;SU=4;PE=0;SR=4;ALG=PROD;AF=0.0002376;NSAMP=4;MSQ=11.54;AN=16834;AC=4;NS=8438;AC_Hom=0;AC_Het=4;AC_Hemi=0;MAF=0.000237023;HWE=1;NFAM=4
12	50494949	108742	N	<DEL:ME:SINE|Alu|AluY>	23.82	PASS	SVTYPE=MEI;POS=50494949;SVLEN=-297;END=50495246;STRANDS=+-:4;IMPRECISE;CIPOS=-9,8;CIEND=-10,8;CIPOS95=0,0;CIEND95=-1,0;SU=4;PE=0;SR=4;ALG=PROD;AF=0.0001188;NSAMP=2;MSQ=10.91;AN=16834;AC=2;NS=8438;AC_Hom=0;AC_Het=2;AC_Hemi=0;MAF=0.000118511;HWE=1;NFAM=2
12	50515437	1304_2	N	N[1:113440221[	3890.87	LOW	SVTYPE=BND;POS=50515437;STRANDS=-+:38;CIPOS=-10,9;CIEND=-10,7;CIPOS95=0,0;CIEND95=0,0;MATEID=1304_1;EVENT=1304;SECONDARY;SU=38;PE=16;SR=22;ALG=PROD;AF=0.006891;NSAMP=116;MSQ=32.9;AN=16834;AC=116;NS=8438;AC_Hom=0;AC_Het=116;AC_Hemi=0;MAF=0.00687367;HWE=1;NFAM=115
12	50516653	259988	N	<DUP>	27.32	PASS	SVTYPE=DUP;POS=50516653;SVLEN=3809;END=50520462;STRANDS=-+:4;IMPRECISE;CIPOS=-204,10;CIEND=-10,488;CIPOS95=-84,2;CIEND95=-1,165;SU=4;PE=4;SR=0;ALG=PROD;AF=5.94e-05;NSAMP=1;MSQ=26.22;AN=16834;AC=1;NS=8438;AC_Hom=0;AC_Het=1;AC_Hemi=0;MAF=5.92557e-05;HWE=1;NFAM=1
12	50516660	108743	N	<DEL>	146.72	PASS	SVTYPE=DEL;POS=50516660;SVLEN=-941;END=50517601;STRANDS=+-:9;IMPRECISE;CIPOS=-4,7;CIEND=-10,8;CIPOS95=0,2;CIEND95=-1,1;SU=9;PE=7;SR=2;ALG=PROD;AF=5.94e-05;NSAMP=1;MSQ=146.72;AN=16834;AC=1;NS=8438;AC_Hom=0;AC_Het=1;AC_Hemi=0;MAF=5.92557e-05;HWE=1;NFAM=1
12	50526207	17282_1	N	[14:65360397[N	193.21	LOW	SVTYPE=BND;POS=50526207;STRANDS=--:12;CIPOS=-9,8;CIEND=-9,2;CIPOS95=0,0;CIEND95=0,0;MATEID=17282_2;EVENT=17282;SU=12;PE=8;SR=4;ALG=PROD;AF=0.0001188;NSAMP=2;MSQ=96.13;AN=16834;AC=2;NS=8438;AC_Hom=0;AC_Het=2;AC_Hemi=0;MAF=0.000118511;HWE=1;NFAM=2
12	50542678	64896_2	N	N]7:106935561]	1013.31	LOW	SVTYPE=BND;POS=50542678;STRANDS=++:5;IMPRECISE;CIPOS=-10,394;CIEND=-6,497;CIPOS95=-2,99;CIEND95=0,183;MATEID=64896_1;EVENT=64896;SECONDARY;SU=5;PE=5;SR=0;ALG=PROD;AF=0.00398;NSAMP=67;MSQ=13.56;AN=16834;AC=67;NS=8438;AC_Hom=0;AC_Het=67;AC_Hemi=0;MAF=0.00397014;HWE=1;NFAM=67
12	50542711	19001_1	N	[X:20590685[N	14960.3	LOW	SVTYPE=BND;POS=50542711;STRANDS=--:4;CIPOS=-9,8;CIEND=-9,8;CIPOS95=0,0;CIEND95=0,0;MATEID=19001_2;EVENT=19001;SU=4;PE=0;SR=4;ALG=PROD;AF=0.03725;NSAMP=615;MSQ=23.53;AN=16834;AC=627;NS=8438;AC_Hom=24;AC_Het=605;AC_Hemi=0;MAF=0.0372719;HWE=0.879136;NFAM=582
12	50542711	39119_2	N	]3:52060931]N	21.6	LOW	SVTYPE=BND;POS=50542711;STRANDS=+-:4;CIPOS=-29,28;CIEND=-29,28;CIPOS95=0,0;CIEND95=0,0;MATEID=39119_1;EVENT=39119;SECONDARY;SU=4;PE=0;SR=4;ALG=PROD;AF=0.0001188;NSAMP=2;MSQ=9.47;AN=16834;AC=2;NS=8438;AC_Hom=0;AC_Het=2;AC_Hemi=0;MAF=0.000118511;HWE=1;NFAM=2
12	50546359	108744	N	<DEL>	1468.78	PASS	SVTYPE=DEL;POS=50546359;SVLEN=-3562;END=50549921;STRANDS=+-:72;IMPRECISE;CIPOS=-30,210;CIEND=-86,44;CIPOS95=-10,10;CIEND95=-9,9;SU=72;PE=72;SR=0;ALG=PROD;AF=0.0003564;NSAMP=6;MSQ=244.77;AN=16834;AC=6;NS=8438;AC_Hom=0;AC_Het=6;AC_Hemi=0;MAF=0.000355534;HWE=1;NFAM=5
12	50565014	108746_1	N	N[12:50565274[	1464.82	LOW	SVTYPE=BND;POS=50565014;STRANDS=+-:6;IMPRECISE;CIPOS=-50,49;CIEND=-40,42;CIPOS95=-3,3;CIEND95=-2,2;MATEID=108746_2;EVENT=108746;SU=6;PE=5;SR=1;ALG=PROD;AF=0.0009505;NSAMP=16;MSQ=90.96;RETAINED;AN=16834;AC=16;NS=8438;AC_Hom=0;AC_Het=16;AC_Hemi=0;MAF=0.000948092;HWE=1;NFAM=16
12	50565234	108747	N	<DEL>	323.79	PASS	SVTYPE=DEL;POS=50565234;SVLEN=-1118;END=50566352;STRANDS=+-:15;IMPRECISE;CIPOS=-30,391;CIEND=-201,30;CIPOS95=-30,62;CIEND95=-45,30;SU=15;PE=15;SR=0;ALG=PROD;AF=0.0001188;NSAMP=2;MSQ=161.88;AN=16834;AC=2;NS=8438;AC_Hom=0;AC_Het=2;AC_Hemi=0;MAF=0.000118511;HWE=1;NFAM=2
12	50565274	108746_2	N	]12:50565014]N	1464.82	LOW	SVTYPE=BND;POS=50565014;STRANDS=+-:6;IMPRECISE;CIPOS=-40,42;CIEND=-50,49;CIPOS95=-2,2;CIEND95=-3,3;MATEID=108746_1;EVENT=108746;SECONDARY;SU=6;PE=5;SR=1;ALG=PROD;AF=0.0009505;NSAMP=16;MSQ=90.96;RETAINED;AN=16834;AC=16;NS=8438;AC_Hom=0;AC_Het=16;AC_Hemi=0;MAF=0.000948092;HWE=1;NFAM=16
12	50568016	108748	N	<DEL>	326.63	PASS	SVTYPE=DEL;POS=50568016;SVLEN=-3112;END=50571128;STRANDS=+-:14;CIPOS=-7,7;CIEND=-9,4;CIPOS95=0,0;CIEND95=0,0;SU=14;PE=10;SR=4;ALG=PROD;AF=5.94e-05;NSAMP=1;MSQ=326.63;AN=16834;AC=1;NS=8438;AC_Hom=0;AC_Het=1;AC_Hemi=0;MAF=5.92557e-05;HWE=1;NFAM=1
12	50579468	108749_1	N	N[12:50579545[	12.23	LOW	SVTYPE=BND;POS=50579468;STRANDS=+-:4;CIPOS=-9,8;CIEND=-9,8;CIPOS95=0,0;CIEND95=0,0;MATEID=108749_2;EVENT=108749;SU=4;PE=0;SR=4;ALG=PROD;AF=5.94e-05;NSAMP=1;MSQ=12.11;AN=16834;AC=1;NS=8438;AC_Hom=0;AC_Het=1;AC_Hemi=0;MAF=5.92557e-05;HWE=1;NFAM=1
12	50579545	108749_2	N	]12:50579468]N	12.23	LOW	SVTYPE=BND;POS=50579468;STRANDS=+-:4;CIPOS=-9,8;CIEND=-9,8;CIPOS95=0,0;CIEND95=0,0;MATEID=108749_1;EVENT=108749;SECONDARY;SU=4;PE=0;SR=4;ALG=PROD;AF=5.94e-05;NSAMP=1;MSQ=12.11;AN=16834;AC=1;NS=8438;AC_Hom=0;AC_Het=1;AC_Hemi=0;MAF=5.92557e-05;HWE=1;NFAM=1
12	50587268	108750	N	<DEL>	238.62	PASS	SVTYPE=DEL;POS=50587268;SVLEN=-123;END=50587391;STRANDS=+-:13;IMPRECISE;CIPOS=-1,30;CIEND=-25,30;CIPOS95=-1,29;CIEND95=-1,1;SU=13;PE=0;SR=13;ALG=PROD;AF=5.94e-05;NSAMP=1;MSQ=236.83;AN=16834;AC=1;NS=8438;AC_Hom=0;AC_Het=1;AC_Hemi=0;MAF=5.92557e-05;HWE=1;NFAM=1
12	50591680	27929_2	N	]2:149265345]N	269.66	LOW	SVTYPE=BND;POS=50591680;STRANDS=+-:20;IMPRECISE;CIPOS=-204,50;CIEND=-50,429;CIPOS95=-54,50;CIEND95=-50,87;MATEID=27929_1;EVENT=27929;SECONDARY;SU=20;PE=20;SR=0;ALG=PROD;AF=0.000297;NSAMP=5;MSQ=53.35;AN=16834;AC=5;NS=8438;AC_Hom=0;AC_Het=5;AC_Hemi=0;MAF=0.000296279;HWE=1;NFAM=5
12	50591691	27928_2	N	N[2:149265085[	61.1	LOW	SVTYPE=BND;POS=50591691;STRANDS=-+:25;IMPRECISE;CIPOS=-10,352;CIEND=-244,48;CIPOS95=-10,70;CIEND95=-61,48;MATEID=27928_1;EVENT=27928;SECONDARY;SU=25;PE=25;SR=0;ALG=PROD;AF=0.0002376;NSAMP=4;MSQ=15.21;AN=16834;AC=4;NS=8438;AC_Hom=0;AC_Het=4;AC_Hemi=0;MAF=0.000237023;HWE=1;NFAM=4
12	50600723	17381_1	N	]14:103506830]N	80.46	LOW	SVTYPE=BND;POS=50600723;STRANDS=-+:12;CIPOS=-49,46;CIEND=-48,50;CIPOS95=0,0;CIEND95=0,0;MATEID=17381_2;EVENT=17381;SU=12;PE=8;SR=4;ALG=PROD;AF=5.94e-05;NSAMP=1;MSQ=80.46;AN=16834;AC=1;NS=8438;AC_Hom=0;AC_Het=1;AC_Hemi=0;MAF=5.92557e-05;HWE=1;NFAM=1
12	50600949	17382_1	N	N[14:103507006[	47.78	LOW	SVTYPE=BND;POS=50600949;STRANDS=+-:6;IMPRECISE;CIPOS=-50,445;CIEND=-226,50;CIPOS95=-50,118;CIEND95=-78,50;MATEID=17382_2;EVENT=17382;SU=6;PE=6;SR=0;ALG=PROD;AF=5.94e-05;NSAMP=1;MSQ=47.78;AN=16834;AC=1;NS=8438;AC_Hom=0;AC_Het=1;AC_Hemi=0;MAF=5.92557e-05;HWE=1;NFAM=1
12	50604282	108751	N	<DEL>	779.31	PASS	SVTYPE=DEL;POS=50604282;SVLEN=-10408;END=50614690;STRANDS=+-:36;CIPOS=-9,10;CIEND=-2,0;CIPOS95=0,0;CIEND95=0,0;SU=36;PE=19;SR=17;ALG=PROD;AF=5.94e-05;NSAMP=1;MSQ=779.31;AN=16834;AC=1;NS=8438;AC_Hom=0;AC_Het=1;AC_Hemi=0;MAF=5.92557e-05;HWE=1;NFAM=1
12	50608786	297036_1	N	N]12:50609577]	287.74	PASS	SVTYPE=BND;POS=50608786;STRANDS=++:13;CIPOS=-4,3;CIEND=-4,3;CIPOS95=0,0;CIEND95=0,0;MATEID=297036_2;EVENT=297036;SU=13;PE=5;SR=8;ALG=PROD;AF=5.94e-05;NSAMP=1;MSQ=287.74;AN=16834;AC=1;NS=8438;AC_Hom=0;AC_Het=1;AC_Hemi=0;MAF=5.92557e-05;HWE=1;NFAM=1
12	50609577	297036_2	N	N]12:50608786]	287.74	PASS	SVTYPE=BND;POS=50609577;STRANDS=++:13;CIPOS=-4,3;CIEND=-4,3;CIPOS95=0,0;CIEND95=0,0;MATEID=297036_1;EVENT=297036;SECONDARY;SU=13;PE=5;SR=8;ALG=PROD;AF=5.94e-05;NSAMP=1;MSQ=287.74;AN=16834;AC=1;NS=8438;AC_Hom=0;AC_Het=1;AC_Hemi=0;MAF=5.92557e-05;HWE=1;NFAM=1
12	50619841	108752_1	N	N[12:50619956[	597.23	LOW	SVTYPE=BND;POS=50619841;STRANDS=+-:21;CIPOS=-24,22;CIEND=-26,25;CIPOS95=0,0;CIEND95=0,0;MATEID=108752_2;EVENT=108752;SU=21;PE=0;SR=21;ALG=PROD;AF=0.0001782;NSAMP=3;MSQ=198.75;AN=16834;AC=3;NS=8438;AC_Hom=0;AC_Het=3;AC_Hemi=0;MAF=0.000177767;HWE=1;NFAM=3
12	50619956	108752_2	N	]12:50619841]N	597.23	LOW	SVTYPE=BND;POS=50619841;STRANDS=+-:21;CIPOS=-26,25;CIEND=-24,22;CIPOS95=0,0;CIEND95=0,0;MATEID=108752_1;EVENT=108752;SECONDARY;SU=21;PE=0;SR=21;ALG=PROD;AF=0.0001782;NSAMP=3;MSQ=198.75;AN=16834;AC=3;NS=8438;AC_Hom=0;AC_Het=3;AC_Hemi=0;MAF=0.000177767;HWE=1;NFAM=3
12	50621362	108753_1	N	N[12:50621439[	197.96	LOW	SVTYPE=BND;POS=50621362;STRANDS=+-:7;CIPOS=-5,4;CIEND=-5,4;CIPOS95=0,0;CIEND95=0,0;MATEID=108753_2;EVENT=108753;SU=7;PE=0;SR=7;ALG=PROD;AF=5.94e-05;NSAMP=1;MSQ=197.91;AN=16834;AC=1;NS=8438;AC_Hom=0;AC_Het=1;AC_Hemi=0;MAF=5.92557e-05;HWE=1;NFAM=1
12	50621439	108753_2	N	]12:50621362]N	197.96	LOW	SVTYPE=BND;POS=50621362;STRANDS=+-:7;CIPOS=-5,4;CIEND=-5,4;CIPOS95=0,0;CIEND95=0,0;MATEID=108753_1;EVENT=108753;SECONDARY;SU=7;PE=0;SR=7;ALG=PROD;AF=5.94e-05;NSAMP=1;MSQ=197.91;AN=16834;AC=1;NS=8438;AC_Hom=0;AC_Het=1;AC_Hemi=0;MAF=5.92557e-05;HWE=1;NFAM=1
12	50627088	108754_1	N	N[12:50627141[	55436.2	LOW	SVTYPE=BND;POS=50627088;STRANDS=+-:2049;CIPOS=-2,2;CIEND=-2,2;CIPOS95=0,0;CIEND95=0,0;MATEID=108754_2;EVENT=108754;SU=2049;PE=2;SR=2047;ALG=PROD;AF=0.01634;NSAMP=271;MSQ=202.23;AN=16834;AC=275;NS=8438;AC_Hom=8;AC_Het=271;AC_Hemi=0;MAF=0.0165324;HWE=0.294496;NFAM=249
12	50627141	108754_2	N	]12:50627088]N	55436.2	LOW	SVTYPE=BND;POS=50627088;STRANDS=+-:2049;CIPOS=-2,2;CIEND=-2,2;CIPOS95=0,0;CIEND95=0,0;MATEID=108754_1;EVENT=108754;SECONDARY;SU=2049;PE=2;SR=2047;ALG=PROD;AF=0.01634;NSAMP=271;MSQ=202.23;AN=16834;AC=275;NS=8438;AC_Hom=8;AC_Het=271;AC_Hemi=0;MAF=0.0165324;HWE=0.294496;NFAM=249
12	50633734	18052_1	N	]17:62296839]N	47.84	LOW	SVTYPE=BND;POS=50633734;STRANDS=-+:5;IMPRECISE;CIPOS=-511,10;CIEND=-10,241;CIPOS95=-149,0;CIEND95=-2,65;MATEID=18052_2;EVENT=18052;SU=5;PE=5;SR=0;ALG=PROD;AF=5.94e-05;NSAMP=1;MSQ=47.84;AN=16834;AC=1;NS=8438;AC_Hom=0;AC_Het=1;AC_Hemi=0;MAF=5.92557e-05;HWE=1;NFAM=1
12	50636418	108755_1	N	N[12:50636557[	170.8	LOW	SVTYPE=BND;POS=50636418;STRANDS=+-:10;CIPOS=-10,10;CIEND=-10,10;CIPOS95=0,0;CIEND95=0,0;MATEID=108755_2;EVENT=108755;SU=10;PE=0;SR=10;ALG=PROD;AF=5.94e-05;NSAMP=1;MSQ=170.76;AN=16834;AC=1;NS=8438;AC_Hom=0;AC_Het=1;AC_Hemi=0;MAF=5.92557e-05;HWE=1;NFAM=1
12	50636557	108755_2	N	]12:50636418]N	170.8	LOW	SVTYPE=BND;POS=50636418;STRANDS=+-:10;CIPOS=-10,10;CIEND=-10,10;CIPOS95=0,0;CIEND95=0,0;MATEID=108755_1;EVENT=108755;SECONDARY;SU=10;PE=0;SR=10;ALG=PROD;AF=5.94e-05;NSAMP=1;MSQ=170.76;AN=16834;AC=1;NS=8438;AC_Hom=0;AC_Het=1;AC_Hemi=0;MAF=5.92557e-05;HWE=1;NFAM=1
12	50641388	1305_2	N	[1:1521330[N	319.25	LOW	SVTYPE=BND;POS=50641388;STRANDS=--:15;CIPOS=-26,25;CIEND=-26,25;CIPOS95=0,0;CIEND95=0,0;MATEID=1305_1;EVENT=1305;SECONDARY;SU=15;PE=0;SR=15;ALG=PROD;AF=0.001069;NSAMP=18;MSQ=16.71;AN=16834;AC=18;NS=8438;AC_Hom=0;AC_Het=18;AC_Hemi=0;MAF=0.0010666;HWE=1;NFAM=18
12	50649767	259989	N	<DUP>	247.91	PASS	SVTYPE=DUP;POS=50649767;SVLEN=90508;END=50740275;STRANDS=-+:20;IMPRECISE;CIPOS=-10,7;CIEND=-4,10;CIPOS95=-2,0;CIEND95=-1,1;SU=20;PE=18;SR=2;ALG=PROD;AF=5.94e-05;NSAMP=1;MSQ=247.63;AN=16834;AC=1;NS=8438;AC_Hom=0;AC_Het=1;AC_Hemi=0;MAF=5.92557e-05;HWE=1;NFAM=1
12	50651210	16935_1	N	N]13:48036822]	589.57	LOW	SVTYPE=BND;POS=50651210;STRANDS=++:4;IMPRECISE;CIPOS=-10,542;CIEND=-8,561;CIPOS95=-1,188;CIEND95=0,198;MATEID=16935_2;EVENT=16935;SU=4;PE=4;SR=0;ALG=PROD;AF=0.00202;NSAMP=34;MSQ=15.94;AN=16834;AC=34;NS=8438;AC_Hom=0;AC_Het=34;AC_Hemi=0;MAF=0.0020147;HWE=1;NFAM=34
12	50657618	70072_2	N	]8:128086526]N	2386.55	LOW	SVTYPE=BND;POS=50657618;STRANDS=+-:4;CIPOS=-9,8;CIEND=-9,8;CIPOS95=0,0;CIEND95=0,0;MATEID=70072_1;EVENT=70072;SECONDARY;SU=4;PE=0;SR=4;ALG=PROD;AF=0.006831;NSAMP=114;MSQ=19.49;AN=16834;AC=115;NS=8438;AC_Hom=2;AC_Het=113;AC_Hemi=0;MAF=0.00681441;HWE=0.323672;NFAM=114
12	50663780	108756_1	N	N[12:50664121[	32.81	LOW	SVTYPE=BND;POS=50663780;STRANDS=+-:6;CIPOS=-6,5;CIEND=-6,5;CIPOS95=0,0;CIEND95=0,0;MATEID=108756_2;EVENT=108756;SU=6;PE=0;SR=6;ALG=PROD;AF=5.94e-05;NSAMP=1;MSQ=32.68;AN=16834;AC=1;NS=8438;AC_Hom=0;AC_Het=1;AC_Hemi=0;MAF=5.92557e-05;HWE=1;NFAM=1
12	50664121	108756_2	N	]12:50663780]N	32.81	LOW	SVTYPE=BND;POS=50663780;STRANDS=+-:6;CIPOS=-6,5;CIEND=-6,5;CIPOS95=0,0;CIEND95=0,0;MATEID=108756_1;EVENT=108756;SECONDARY;SU=6;PE=0;SR=6;ALG=PROD;AF=5.94e-05;NSAMP=1;MSQ=32.68;AN=16834;AC=1;NS=8438;AC_Hom=0;AC_Het=1;AC_Hemi=0;MAF=5.92557e-05;HWE=1;NFAM=1
12	50664640	108757_1	N	N[12:50664927[	7.08	LOW	SVTYPE=BND;POS=50664640;STRANDS=+-:6;IMPRECISE;CIPOS=-1,9;CIEND=-7,5;CIPOS95=0,1;CIEND95=0,0;MATEID=108757_2;EVENT=108757;SU=6;PE=0;SR=6;ALG=PROD;AF=5.94e-05;NSAMP=1;MSQ=6.78;AN=16834;AC=1;NS=8438;AC_Hom=0;AC_Het=1;AC_Hemi=0;MAF=5.92557e-05;HWE=1;NFAM=1
12	50664927	108757_2	N	]12:50664640]N	7.08	LOW	SVTYPE=BND;POS=50664640;STRANDS=+-:6;IMPRECISE;CIPOS=-7,5;CIEND=-1,9;CIPOS95=0,0;CIEND95=0,1;MATEID=108757_1;EVENT=108757;SECONDARY;SU=6;PE=0;SR=6;ALG=PROD;AF=5.94e-05;NSAMP=1;MSQ=6.78;AN=16834;AC=1;NS=8438;AC_Hom=0;AC_Het=1;AC_Hemi=0;MAF=5.92557e-05;HWE=1;NFAM=1
12	50666045	108758_1	N	N[12:50668086[	4440.7	PASS	SVTYPE=BND;POS=50666045;STRANDS=+-:161;CIPOS=-24,24;CIEND=-30,25;CIPOS95=0,0;CIEND95=0,0;MATEID=108758_2;EVENT=108758;SU=161;PE=123;SR=38;ALG=PROD;AF=0.0008317;NSAMP=13;MSQ=341.59;AN=16834;AC=14;NS=8438;AC_Hom=2;AC_Het=12;AC_Hemi=0;MAF=0.00082958;HWE=0.00538206;NFAM=13
12	50668086	108758_2	N	]12:50666045]N	4440.7	PASS	SVTYPE=BND;POS=50666045;STRANDS=+-:161;CIPOS=-30,25;CIEND=-24,24;CIPOS95=0,0;CIEND95=0,0;MATEID=108758_1;EVENT=108758;SECONDARY;SU=161;PE=123;SR=38;ALG=PROD;AF=0.0008317;NSAMP=13;MSQ=341.59;AN=16834;AC=14;NS=8438;AC_Hom=2;AC_Het=12;AC_Hemi=0;MAF=0.00082958;HWE=0.00538206;NFAM=13
12	50673322	108759	N	<DEL>	386.68	PASS	SVTYPE=DEL;POS=50673322;SVLEN=-748;END=50674070;STRANDS=+-:11;IMPRECISE;CIPOS=-5,10;CIEND=-10,7;CIPOS95=-1,1;CIEND95=-1,0;SU=11;PE=8;SR=3;ALG=PROD;AF=5.94e-05;NSAMP=1;MSQ=386.68;AN=16834;AC=1;NS=8438;AC_Hom=0;AC_Het=1;AC_Hemi=0;MAF=5.92557e-05;HWE=1;NFAM=1
12	50678484	108760	N	<DEL>	808.35	PASS	SVTYPE=DEL;POS=50678484;SVLEN=-1257;END=50679741;STRANDS=+-:48;IMPRECISE;CIPOS=-11,29;CIEND=-29,11;CIPOS95=-2,2;CIEND95=-2,2;SU=48;PE=46;SR=2;ALG=PROD;AF=0.000297;NSAMP=5;MSQ=161.67;AN=16834;AC=5;NS=8438;AC_Hom=0;AC_Het=5;AC_Hemi=0;MAF=0.000296279;HWE=1;NFAM=5
12	50682350	108761_1	N	N[12:50682406[	689.4	LOW	SVTYPE=BND;POS=50682350;STRANDS=+-:24;CIPOS=-26,25;CIEND=-26,25;CIPOS95=0,0;CIEND95=0,0;MATEID=108761_2;EVENT=108761;SU=24;PE=0;SR=24;ALG=PROD;AF=0.0002376;NSAMP=4;MSQ=172.33;AN=16834;AC=4;NS=8438;AC_Hom=0;AC_Het=4;AC_Hemi=0;MAF=0.000237023;HWE=1;NFAM=4
12	50682406	108761_2	N	]12:50682350]N	689.4	LOW	SVTYPE=BND;POS=50682350;STRANDS=+-:24;CIPOS=-26,25;CIEND=-26,25;CIPOS95=0,0;CIEND95=0,0;MATEID=108761_1;EVENT=108761;SECONDARY;SU=24;PE=0;SR=24;ALG=PROD;AF=0.0002376;NSAMP=4;MSQ=172.33;AN=16834;AC=4;NS=8438;AC_Hom=0;AC_Het=4;AC_Hemi=0;MAF=0.000237023;HWE=1;NFAM=4
12	50687319	108762_1	N	N[12:50689049[	2531.51	LOW	SVTYPE=BND;POS=50687319;STRANDS=+-:113;IMPRECISE;CIPOS=-14,196;CIEND=-128,7;CIPOS95=-7,7;CIEND95=-8,7;MATEID=108762_2;EVENT=108762;SU=113;PE=113;SR=0;ALG=PROD;AF=0.0006534;NSAMP=11;MSQ=229.87;AN=16834;AC=11;NS=8438;AC_Hom=0;AC_Het=11;AC_Hemi=0;MAF=0.000651813;HWE=1;NFAM=11
12	50689049	108762_2	N	]12:50687319]N	2531.51	LOW	SVTYPE=BND;POS=50687319;STRANDS=+-:113;IMPRECISE;CIPOS=-128,7;CIEND=-14,196;CIPOS95=-8,7;CIEND95=-7,7;MATEID=108762_1;EVENT=108762;SECONDARY;SU=113;PE=113;SR=0;ALG=PROD;AF=0.0006534;NSAMP=11;MSQ=229.87;AN=16834;AC=11;NS=8438;AC_Hom=0;AC_Het=11;AC_Hemi=0;MAF=0.000651813;HWE=1;NFAM=11
12	50690291	59571_2	N	N]6:31823179]	59.74	LOW	SVTYPE=BND;POS=50690291;STRANDS=++:9;CIPOS=-10,10;CIEND=-9,10;CIPOS95=0,0;CIEND95=0,0;MATEID=59571_1;EVENT=59571;SECONDARY;SU=9;PE=2;SR=7;ALG=PROD;AF=5.94e-05;NSAMP=1;MSQ=59.74;AN=16834;AC=1;NS=8438;AC_Hom=0;AC_Het=1;AC_Hemi=0;MAF=5.92557e-05;HWE=1;NFAM=1
12	50694440	259990_1	N	]12:64027554]N	32.22	LOW	SVTYPE=BND;POS=50694440;STRANDS=-+:5;IMPRECISE;CIPOS=-343,10;CIEND=-10,513;CIPOS95=-176,1;CIEND95=-2,171;MATEID=259990_2;EVENT=259990;SU=5;PE=5;SR=0;ALG=PROD;AF=5.94e-05;NSAMP=1;MSQ=31.82;AN=16834;AC=1;NS=8438;AC_Hom=0;AC_Het=1;AC_Hemi=0;MAF=5.92557e-05;HWE=1;NFAM=1
12	50694770	108763_1	N	N[12:64027880[	161.7	LOW	SVTYPE=BND;POS=50694770;STRANDS=+-:11;IMPRECISE;CIPOS=-10,388;CIEND=-176,10;CIPOS95=-2,127;CIEND95=-75,2;MATEID=108763_2;EVENT=108763;SU=11;PE=11;SR=0;ALG=PROD;AF=5.94e-05;NSAMP=1;MSQ=161.68;AN=16834;AC=1;NS=8438;AC_Hom=0;AC_Het=1;AC_Hemi=0;MAF=5.92557e-05;HWE=1;NFAM=1
12	50695847	259991_1	N	]12:50696578]N	53079.3	LOW	SVTYPE=BND;POS=50695847;STRANDS=-+:9;IMPRECISE;CIPOS=-10,6;CIEND=-5,10;CIPOS95=-3,0;CIEND95=-1,3;MATEID=259991_2;EVENT=259991;SU=9;PE=8;SR=1;ALG=PROD;AF=0.1956;NSAMP=3241;MSQ=15.51;AN=16834;AC=3292;NS=8438;AC_Hom=102;AC_Het=3201;AC_Hemi=0;MAF=0.195722;HWE=0;NFAM=2822
12	50696578	259991_2	N	N[12:50695847[	53079.3	LOW	SVTYPE=BND;POS=50695847;STRANDS=-+:9;IMPRECISE;CIPOS=-5,10;CIEND=-10,6;CIPOS95=-1,3;CIEND95=-3,0;MATEID=259991_1;EVENT=259991;SECONDARY;SU=9;PE=8;SR=1;ALG=PROD;AF=0.1956;NSAMP=3241;MSQ=15.51;AN=16834;AC=3292;NS=8438;AC_Hom=102;AC_Het=3201;AC_Hemi=0;MAF=0.195722;HWE=0;NFAM=2822
12	50698688	108764	N	<DEL>	257.75	PASS	SVTYPE=DEL;POS=50698688;SVLEN=-1759;END=50700447;STRANDS=+-:12;IMPRECISE;CIPOS=-10,194;CIEND=-256,10;CIPOS95=-3,35;CIEND95=-69,0;SU=12;PE=12;SR=0;ALG=PROD;AF=5.94e-05;NSAMP=1;MSQ=257.75;AN=16834;AC=1;NS=8438;AC_Hom=0;AC_Het=1;AC_Hemi=0;MAF=5.92557e-05;HWE=1;NFAM=1
12	50700808	108765_1	N	N[12:50701106[	145.41	LOW	SVTYPE=BND;POS=50700808;STRANDS=+-:12;CIPOS=-29,28;CIEND=-29,28;CIPOS95=0,0;CIEND95=0,0;MATEID=108765_2;EVENT=108765;SU=12;PE=0;SR=12;ALG=PROD;AF=0.0004158;NSAMP=7;MSQ=19.12;AN=16834;AC=7;NS=8438;AC_Hom=0;AC_Het=7;AC_Hemi=0;MAF=0.00041479;HWE=1;NFAM=7
12	50701106	108765_2	N	]12:50700808]N	145.41	LOW	SVTYPE=BND;POS=50700808;STRANDS=+-:12;CIPOS=-29,28;CIEND=-29,28;CIPOS95=0,0;CIEND95=0,0;MATEID=108765_1;EVENT=108765;SECONDARY;SU=12;PE=0;SR=12;ALG=PROD;AF=0.0004158;NSAMP=7;MSQ=19.12;AN=16834;AC=7;NS=8438;AC_Hom=0;AC_Het=7;AC_Hemi=0;MAF=0.00041479;HWE=1;NFAM=7
12	50708371	17452_1	N	N[15:44066191[	254.74	PASS	SVTYPE=BND;POS=50708371;STRANDS=+-:18;CIPOS=-7,10;CIEND=-10,10;CIPOS95=0,0;CIEND95=0,0;MATEID=17452_2;EVENT=17452;SU=18;PE=13;SR=5;ALG=PROD;AF=5.94e-05;NSAMP=1;MSQ=254.74;AN=16834;AC=1;NS=8438;AC_Hom=0;AC_Het=1;AC_Hemi=0;MAF=5.92557e-05;HWE=1;NFAM=1
12	50708385	17453_1	N	]15:44066377]N	164.69	LOW	SVTYPE=BND;POS=50708385;STRANDS=-+:7;IMPRECISE;CIPOS=-10,9;CIEND=-5,10;CIPOS95=-1,1;CIEND95=-1,1;MATEID=17453_2;EVENT=17453;SU=7;PE=5;SR=2;ALG=PROD;AF=5.94e-05;NSAMP=1;MSQ=164.69;AN=16834;AC=1;NS=8438;AC_Hom=0;AC_Het=1;AC_Hemi=0;MAF=5.92557e-05;HWE=1;NFAM=1
12	50731083	108766_1	N	N[12:50731248[	125.28	LOW	SVTYPE=BND;POS=50731083;STRANDS=+-:6;IMPRECISE;CIPOS=-8,9;CIEND=-8,9;CIPOS95=0,1;CIEND95=0,1;MATEID=108766_2;EVENT=108766;SU=6;PE=0;SR=6;ALG=PROD;AF=5.94e-05;NSAMP=1;MSQ=86.79;AN=16834;AC=1;NS=8438;AC_Hom=0;AC_Het=1;AC_Hemi=0;MAF=5.92557e-05;HWE=1;NFAM=1
12	50731248	108766_2	N	]12:50731083]N	125.28	LOW	SVTYPE=BND;POS=50731083;STRANDS=+-:6;IMPRECISE;CIPOS=-8,9;CIEND=-8,9;CIPOS95=0,1;CIEND95=0,1;MATEID=108766_1;EVENT=108766;SECONDARY;SU=6;PE=0;SR=6;ALG=PROD;AF=5.94e-05;NSAMP=1;MSQ=86.79;AN=16834;AC=1;NS=8438;AC_Hom=0;AC_Het=1;AC_Hemi=0;MAF=5.92557e-05;HWE=1;NFAM=1
12	50739929	11885_2	N	N]10:14170012]	1080.19	LOW	SVTYPE=BND;POS=50739929;STRANDS=++:4;IMPRECISE;CIPOS=-30,456;CIEND=-28,560;CIPOS95=-30,132;CIEND95=-28,193;MATEID=11885_1;EVENT=11885;SECONDARY;SU=4;PE=4;SR=0;ALG=PROD;AF=0.003802;NSAMP=64;MSQ=15.43;AN=16834;AC=64;NS=8438;AC_Hom=0;AC_Het=64;AC_Hemi=0;MAF=0.00379237;HWE=1;NFAM=60
12	50740062	11884_2	N	[10:14169905[N	8735.18	LOW	SVTYPE=BND;POS=50740062;STRANDS=--:8;IMPRECISE;CIPOS=-209,30;CIEND=-558,26;CIPOS95=-54,30;CIEND95=-161,26;MATEID=11884_1;EVENT=11884;SECONDARY;SU=8;PE=8;SR=0;ALG=PROD;AF=0.01966;NSAMP=331;MSQ=25.48;AN=16834;AC=331;NS=8438;AC_Hom=0;AC_Het=332;AC_Hemi=0;MAF=0.0196729;HWE=0.0807799;NFAM=314
12	50740085	73601_2	N	]9:14016320]N	1999.28	LOW	SVTYPE=BND;POS=50740085;STRANDS=+-:5;IMPRECISE;CIPOS=-233,10;CIEND=-8,528;CIPOS95=-108,2;CIEND95=-1,185;MATEID=73601_1;EVENT=73601;SECONDARY;SU=5;PE=5;SR=0;ALG=PROD;AF=0.004633;NSAMP=78;MSQ=24.66;AN=16834;AC=78;NS=8438;AC_Hom=0;AC_Het=78;AC_Hemi=0;MAF=0.00462195;HWE=1;NFAM=75
12	50740471	108767	N	<DEL>	83.85	PASS	SVTYPE=DEL;POS=50740471;SVLEN=-23266;END=50763737;STRANDS=+-:5;IMPRECISE;CIPOS=-10,344;CIEND=-230,10;CIPOS95=-2,76;CIEND95=-103,2;SU=5;PE=5;SR=0;ALG=PROD;AF=5.94e-05;NSAMP=1;MSQ=83.85;AN=16834;AC=1;NS=8438;AC_Hom=0;AC_Het=1;AC_Hemi=0;MAF=5.92557e-05;HWE=1;NFAM=1
12	50746959	108768_1	N	N[12:50747345[	324.53	LOW	SVTYPE=BND;POS=50746959;STRANDS=+-:7;IMPRECISE;CIPOS=-10,330;CIEND=-277,10;CIPOS95=-2,65;CIEND95=-111,2;MATEID=108768_2;EVENT=108768;SU=7;PE=7;SR=0;ALG=PROD;AF=0.0002376;NSAMP=4;MSQ=80.29;AN=16834;AC=4;NS=8438;AC_Hom=0;AC_Het=4;AC_Hemi=0;MAF=0.000237023;HWE=1;NFAM=4
12	50747345	108768_2	N	]12:50746959]N	324.53	LOW	SVTYPE=BND;POS=50746959;STRANDS=+-:7;IMPRECISE;CIPOS=-277,10;CIEND=-10,330;CIPOS95=-111,2;CIEND95=-2,65;MATEID=108768_1;EVENT=108768;SECONDARY;SU=7;PE=7;SR=0;ALG=PROD;AF=0.0002376;NSAMP=4;MSQ=80.29;AN=16834;AC=4;NS=8438;AC_Hom=0;AC_Het=4;AC_Hemi=0;MAF=0.000237023;HWE=1;NFAM=4
12	50757553	18977_1	N	]X:12738215]N	289.35	LOW	SVTYPE=BND;POS=50757553;STRANDS=-+:4;CIPOS=-49,48;CIEND=-49,48;CIPOS95=0,0;CIEND95=0,0;MATEID=18977_2;EVENT=18977;SU=4;PE=0;SR=4;ALG=PROD;AF=0.001366;NSAMP=22;MSQ=11.34;AN=16834;AC=23;NS=8438;AC_Hom=2;AC_Het=21;AC_Hemi=0;MAF=0.00136288;HWE=0.0148996;NFAM=22
12	50763548	1306_2	N	[1:196153583[N	534.18	LOW	SVTYPE=BND;POS=50763548;STRANDS=--:8;IMPRECISE;CIPOS=-228,30;CIEND=-204,30;CIPOS95=-95,30;CIEND95=-60,30;MATEID=1306_1;EVENT=1306;SECONDARY;SU=8;PE=8;SR=0;ALG=PROD;AF=0.001307;NSAMP=22;MSQ=23.18;AN=16834;AC=22;NS=8438;AC_Hom=0;AC_Het=22;AC_Hemi=0;MAF=0.00130363;HWE=1;NFAM=22
12	50766282	108769_1	N	N[12:50766591[	386.62	LOW	SVTYPE=BND;POS=50766282;STRANDS=+-:4;IMPRECISE;CIPOS=-10,196;CIEND=-191,10;CIPOS95=-2,71;CIEND95=-84,2;MATEID=108769_2;EVENT=108769;SU=4;PE=4;SR=0;ALG=PROD;AF=0.000297;NSAMP=5;MSQ=75.77;AN=16834;AC=5;NS=8438;AC_Hom=0;AC_Het=5;AC_Hemi=0;MAF=0.000296279;HWE=1;NFAM=5
12	50766591	108769_2	N	]12:50766282]N	386.62	LOW	SVTYPE=BND;POS=50766282;STRANDS=+-:4;IMPRECISE;CIPOS=-191,10;CIEND=-10,196;CIPOS95=-84,2;CIEND95=-2,71;MATEID=108769_1;EVENT=108769;SECONDARY;SU=4;PE=4;SR=0;ALG=PROD;AF=0.000297;NSAMP=5;MSQ=75.77;AN=16834;AC=5;NS=8438;AC_Hom=0;AC_Het=5;AC_Hemi=0;MAF=0.000296279;HWE=1;NFAM=5
12	50776006	108770_1	N	N[12:50776440[	91.49	LOW	SVTYPE=BND;POS=50776006;STRANDS=+-:5;CIPOS=-10,10;CIEND=-10,10;CIPOS95=0,0;CIEND95=0,0;MATEID=108770_2;EVENT=108770;SU=5;PE=0;SR=5;ALG=PROD;AF=0.0001782;NSAMP=3;MSQ=30.46;AN=16834;AC=3;NS=8438;AC_Hom=0;AC_Het=3;AC_Hemi=0;MAF=0.000177767;HWE=1;NFAM=3
12	50776440	108770_2	N	]12:50776006]N	91.49	LOW	SVTYPE=BND;POS=50776006;STRANDS=+-:5;CIPOS=-10,10;CIEND=-10,10;CIPOS95=0,0;CIEND95=0,0;MATEID=108770_1;EVENT=108770;SECONDARY;SU=5;PE=0;SR=5;ALG=PROD;AF=0.0001782;NSAMP=3;MSQ=30.46;AN=16834;AC=3;NS=8438;AC_Hom=0;AC_Het=3;AC_Hemi=0;MAF=0.000177767;HWE=1;NFAM=3
12	50786060	108772_1	N	N[12:50786723[	5818.22	LOW	SVTYPE=BND;POS=50786060;STRANDS=+-:4;IMPRECISE;CIPOS=-29,468;CIEND=-200,30;CIPOS95=-29,161;CIEND95=-86,30;MATEID=108772_2;EVENT=108772;SU=4;PE=4;SR=0;ALG=PROD;AF=0.01473;NSAMP=240;MSQ=23.56;RETAINED;AN=16834;AC=248;NS=8438;AC_Hom=16;AC_Het=232;AC_Hemi=0;MAF=0.0146954;HWE=0.000447908;NFAM=239
12	50786152	259992_1	N	]12:50786905]N	13127.7	LOW	SVTYPE=BND;POS=50786152;STRANDS=-+:31;IMPRECISE;CIPOS=-121,30;CIEND=-30,220;CIPOS95=-16,16;CIEND95=-19,19;MATEID=259992_2;EVENT=259992;SU=31;PE=31;SR=0;ALG=PROD;AF=0.05346;NSAMP=899;MSQ=13.21;AN=16834;AC=900;NS=8438;AC_Hom=2;AC_Het=903;AC_Hemi=0;MAF=0.0536265;HWE=4.75286e-10;NFAM=885
12	50786723	108772_2	N	]12:50786060]N	5818.22	LOW	SVTYPE=BND;POS=50786060;STRANDS=+-:4;IMPRECISE;CIPOS=-200,30;CIEND=-29,468;CIPOS95=-86,30;CIEND95=-29,161;MATEID=108772_1;EVENT=108772;SECONDARY;SU=4;PE=4;SR=0;ALG=PROD;AF=0.01473;NSAMP=240;MSQ=23.56;RETAINED;AN=16834;AC=248;NS=8438;AC_Hom=16;AC_Het=232;AC_Hemi=0;MAF=0.0146954;HWE=0.000447908;NFAM=239
12	50786905	259992_2	N	N[12:50786152[	13127.7	LOW	SVTYPE=BND;POS=50786152;STRANDS=-+:31;IMPRECISE;CIPOS=-30,220;CIEND=-121,30;CIPOS95=-19,19;CIEND95=-16,16;MATEID=259992_1;EVENT=259992;SECONDARY;SU=31;PE=31;SR=0;ALG=PROD;AF=0.05346;NSAMP=899;MSQ=13.21;AN=16834;AC=900;NS=8438;AC_Hom=2;AC_Het=903;AC_Hemi=0;MAF=0.0536265;HWE=4.75286e-10;NFAM=885
12	50793301	108773_1	N	N[12:50793613[	869.79	LOW	SVTYPE=BND;POS=50793301;STRANDS=+-:5;IMPRECISE;CIPOS=-10,290;CIEND=-298,10;CIPOS95=-3,52;CIEND95=-96,2;MATEID=108773_2;EVENT=108773;SU=5;PE=5;SR=0;ALG=PROD;AF=0.0007722;NSAMP=13;MSQ=65.89;AN=16834;AC=13;NS=8438;AC_Hom=0;AC_Het=13;AC_Hemi=0;MAF=0.000770325;HWE=1;NFAM=13
12	50793613	108773_2	N	]12:50793301]N	869.79	LOW	SVTYPE=BND;POS=50793301;STRANDS=+-:5;IMPRECISE;CIPOS=-298,10;CIEND=-10,290;CIPOS95=-96,2;CIEND95=-3,52;MATEID=108773_1;EVENT=108773;SECONDARY;SU=5;PE=5;SR=0;ALG=PROD;AF=0.0007722;NSAMP=13;MSQ=65.89;AN=16834;AC=13;NS=8438;AC_Hom=0;AC_Het=13;AC_Hemi=0;MAF=0.000770325;HWE=1;NFAM=13
12	50812428	108774_1	N	N[12:50812710[	8.09	LOW	SVTYPE=BND;POS=50812428;STRANDS=+-:4;CIPOS=-9,8;CIEND=-9,8;CIPOS95=0,0;CIEND95=0,0;MATEID=108774_2;EVENT=108774;SU=4;PE=0;SR=4;ALG=PROD;AF=5.94e-05;NSAMP=1;MSQ=6.83;AN=16834;AC=1;NS=8438;AC_Hom=0;AC_Het=1;AC_Hemi=0;MAF=5.92557e-05;HWE=1;NFAM=1
12	50812710	108774_2	N	]12:50812428]N	8.09	LOW	SVTYPE=BND;POS=50812428;STRANDS=+-:4;CIPOS=-9,8;CIEND=-9,8;CIPOS95=0,0;CIEND95=0,0;MATEID=108774_1;EVENT=108774;SECONDARY;SU=4;PE=0;SR=4;ALG=PROD;AF=5.94e-05;NSAMP=1;MSQ=6.83;AN=16834;AC=1;NS=8438;AC_Hom=0;AC_Het=1;AC_Hemi=0;MAF=5.92557e-05;HWE=1;NFAM=1
12	50826383	259993	N	<DUP>	145.6	PASS	SVTYPE=DUP;POS=50826383;SVLEN=18895;END=50845278;STRANDS=-+:16;IMPRECISE;CIPOS=-123,10;CIEND=-10,287;CIPOS95=-52,2;CIEND95=-1,72;SU=16;PE=16;SR=0;ALG=PROD;AF=5.94e-05;NSAMP=1;MSQ=145.3;AN=16834;AC=1;NS=8438;AC_Hom=0;AC_Het=1;AC_Hemi=0;MAF=5.92557e-05;HWE=1;NFAM=1
12	50829939	107408_2	N	]12:33272942]N	945.84	LOW	SVTYPE=BND;POS=33272942;STRANDS=+-:12;CIPOS=-29,28;CIEND=-29,28;CIPOS95=0,0;CIEND95=0,0;MATEID=107408_1;EVENT=107408;SECONDARY;SU=12;PE=0;SR=12;ALG=PROD;AF=0.002376;NSAMP=40;MSQ=23;AN=16834;AC=40;NS=8438;AC_Hom=0;AC_Het=40;AC_Hemi=0;MAF=0.00237023;HWE=1;NFAM=40
12	50831998	108775	N	<DEL:ME:SINE|Alu|AluY>	42.33	PASS	SVTYPE=MEI;POS=50831998;SVLEN=-290;END=50832288;STRANDS=+-:4;CIPOS=-9,8;CIEND=-9,8;CIPOS95=0,0;CIEND95=0,0;SU=4;PE=0;SR=4;ALG=PROD;AF=0.0001188;NSAMP=2;MSQ=20.89;AN=16834;AC=2;NS=8438;AC_Hom=0;AC_Het=2;AC_Hemi=0;MAF=0.000118511;HWE=1;NFAM=2
12	50840113	46865_2	N	[4:26192871[N	101.22	LOW	SVTYPE=BND;POS=50840113;STRANDS=--:4;IMPRECISE;CIPOS=-538,30;CIEND=-306,30;CIPOS95=-173,30;CIEND95=-84,30;MATEID=46865_1;EVENT=46865;SECONDARY;SU=4;PE=4;SR=0;ALG=PROD;AF=0.0002376;NSAMP=4;MSQ=24.45;AN=16834;AC=4;NS=8438;AC_Hom=0;AC_Het=4;AC_Hemi=0;MAF=0.000237023;HWE=1;NFAM=4
12	50840115	17284_1	N	]14:65757465]N	210.14	LOW	SVTYPE=BND;POS=50840115;STRANDS=-+:12;IMPRECISE;CIPOS=-428,46;CIEND=-41,401;CIPOS95=-131,46;CIEND95=-41,43;MATEID=17284_2;EVENT=17284;SU=12;PE=12;SR=0;ALG=PROD;AF=0.0004752;NSAMP=8;MSQ=25.74;AN=16834;AC=8;NS=8438;AC_Hom=0;AC_Het=8;AC_Hemi=0;MAF=0.000474046;HWE=1;NFAM=8
12	50840118	64897_2	N	]7:65793854]N	118.32	LOW	SVTYPE=BND;POS=50840118;STRANDS=+-:4;IMPRECISE;CIPOS=-499,8;CIEND=-10,375;CIPOS95=-175,1;CIEND95=-2,106;MATEID=64897_1;EVENT=64897;SECONDARY;SU=4;PE=4;SR=0;ALG=PROD;AF=0.0004158;NSAMP=7;MSQ=15.21;AN=16834;AC=7;NS=8438;AC_Hom=0;AC_Het=7;AC_Hemi=0;MAF=0.00041479;HWE=1;NFAM=7
12	50840123	46864_2	N	[4:58666941[N	78.18	LOW	SVTYPE=BND;POS=50840123;STRANDS=--:8;IMPRECISE;CIPOS=-365,30;CIEND=-186,30;CIPOS95=-110,30;CIEND95=-55,30;MATEID=46864_1;EVENT=46864;SECONDARY;SU=8;PE=8;SR=0;ALG=PROD;AF=0.0001782;NSAMP=3;MSQ=21.94;AN=16834;AC=3;NS=8438;AC_Hom=0;AC_Het=3;AC_Hemi=0;MAF=0.000177767;HWE=1;NFAM=3
12	50840124	1307_2	N	]1:62670938]N	422.7	LOW	SVTYPE=BND;POS=50840124;STRANDS=+-:22;IMPRECISE;CIPOS=-722,53;CIEND=-194,535;CIPOS95=-187,53;CIEND95=-141,141;MATEID=1307_1;EVENT=1307;SECONDARY;SU=22;PE=22;SR=0;ALG=SUM;AF=0.0008911;NSAMP=15;MSQ=27.13;AN=16834;AC=15;NS=8438;AC_Hom=0;AC_Het=15;AC_Hemi=0;MAF=0.000888836;HWE=1;NFAM=15
12	50840124	296470_2	N	[12:3999982[N	455.64	LOW	SVTYPE=BND;POS=50840124;STRANDS=--:20;IMPRECISE;CIPOS=-482,26;CIEND=-240,34;CIPOS95=-103,26;CIEND95=-41,34;MATEID=296470_1;EVENT=296470;SECONDARY;SU=20;PE=20;SR=0;ALG=PROD;AF=0.001426;NSAMP=24;MSQ=16.58;AN=16834;AC=24;NS=8438;AC_Hom=0;AC_Het=24;AC_Hemi=0;MAF=0.00142214;HWE=1;NFAM=24
12	50840126	73603_2	N	]9:139861197]N	171.47	LOW	SVTYPE=BND;POS=50840126;STRANDS=+-:9;IMPRECISE;CIPOS=-551,56;CIEND=-50,438;CIPOS95=-185,56;CIEND95=-50,177;MATEID=73603_1;EVENT=73603;SECONDARY;SU=9;PE=9;SR=0;ALG=PROD;AF=0.0002376;NSAMP=4;MSQ=39.85;AN=16834;AC=4;NS=8438;AC_Hom=0;AC_Het=4;AC_Hemi=0;MAF=0.000237023;HWE=1;NFAM=4
12	50840129	1308_2	N	]1:8067542]N	483.42	LOW	SVTYPE=BND;POS=50840129;STRANDS=+-:22;IMPRECISE;CIPOS=-39,40;CIEND=-50,49;CIPOS95=0,0;CIEND95=-1,1;MATEID=1308_1;EVENT=1308;SECONDARY;SU=22;PE=20;SR=2;ALG=PROD;AF=0.00101;NSAMP=17;MSQ=26.45;AN=16834;AC=17;NS=8438;AC_Hom=0;AC_Het=17;AC_Hemi=0;MAF=0.00100735;HWE=1;NFAM=17
12	50840130	17820_1	N	]16:69014313]N	11618.6	LOW	SVTYPE=BND;POS=50840130;STRANDS=-+:197;CIPOS=-27,6;CIEND=-7,9;CIPOS95=0,0;CIEND95=0,0;MATEID=17820_2;EVENT=17820;SU=197;PE=171;SR=26;ALG=PROD;AF=0.02335;NSAMP=393;MSQ=28.47;AN=16834;AC=393;NS=8438;AC_Hom=0;AC_Het=395;AC_Hemi=0;MAF=0.023406;HWE=0.0153864;NFAM=368
12	50840130	27930_2	N	]2:170692546]N	174.29	LOW	SVTYPE=BND;POS=50840130;STRANDS=+-:4;IMPRECISE;CIPOS=-392,7;CIEND=-10,323;CIPOS95=-121,0;CIEND95=-2,92;MATEID=27930_1;EVENT=27930;SECONDARY;SU=4;PE=4;SR=0;ALG=PROD;AF=0.0004158;NSAMP=7;MSQ=23.78;AN=16834;AC=7;NS=8438;AC_Hom=0;AC_Het=7;AC_Hemi=0;MAF=0.00041479;HWE=1;NFAM=7
12	50840130	59573_2	N	]6:88478270]N	199.13	LOW	SVTYPE=BND;POS=50840130;STRANDS=+-:6;IMPRECISE;CIPOS=-30,29;CIEND=-30,30;CIPOS95=-3,3;CIEND95=-3,3;MATEID=59573_1;EVENT=59573;SECONDARY;SU=6;PE=5;SR=1;ALG=PROD;AF=0.0004752;NSAMP=8;MSQ=22.76;AN=16834;AC=8;NS=8438;AC_Hom=0;AC_Het=8;AC_Hemi=0;MAF=0.000474046;HWE=1;NFAM=8
12	50840131	39411_2	N	[3:15891755[N	154.75	LOW	SVTYPE=BND;POS=50840131;STRANDS=--:5;IMPRECISE;CIPOS=-505,10;CIEND=-171,10;CIPOS95=-164,0;CIEND95=-71,2;MATEID=39411_1;EVENT=39411;SECONDARY;SU=5;PE=5;SR=0;ALG=PROD;AF=0.0002376;NSAMP=4;MSQ=36.46;AN=16834;AC=4;NS=8438;AC_Hom=0;AC_Het=4;AC_Hemi=0;MAF=0.000237023;HWE=1;NFAM=4
12	50840131	59572_2	N	]6:4968294]N	592.81	LOW	SVTYPE=BND;POS=50840131;STRANDS=+-:8;IMPRECISE;CIPOS=-30,29;CIEND=-30,30;CIPOS95=-3,3;CIEND95=-3,3;MATEID=59572_1;EVENT=59572;SECONDARY;SU=8;PE=7;SR=1;ALG=PROD;AF=0.001723;NSAMP=29;MSQ=18.45;AN=16832;AC=29;NS=8437;AC_Hom=0;AC_Het=30;AC_Hemi=0;MAF=0.00177788;HWE=1;NFAM=29
12	50840132	53855_2	N	]5:158962866]N	241.1	LOW	SVTYPE=BND;POS=50840132;STRANDS=+-:9;IMPRECISE;CIPOS=-529,30;CIEND=-30,384;CIPOS95=-145,30;CIEND95=-30,64;MATEID=53855_1;EVENT=53855;SECONDARY;SU=9;PE=9;SR=0;ALG=PROD;AF=0.0007128;NSAMP=12;MSQ=18.41;AN=16834;AC=12;NS=8438;AC_Hom=0;AC_Het=12;AC_Hemi=0;MAF=0.000711069;HWE=1;NFAM=12
12	50840135	11886_2	N	[10:123336693[N	6565.82	LOW	SVTYPE=BND;POS=50840135;STRANDS=--:12;IMPRECISE;CIPOS=-50,30;CIEND=-50,46;CIPOS95=-3,3;CIEND95=-3,3;MATEID=11886_1;EVENT=11886;SECONDARY;SU=12;PE=11;SR=1;ALG=PROD;AF=0.02121;NSAMP=355;MSQ=17.38;AN=16834;AC=357;NS=8438;AC_Hom=4;AC_Het=353;AC_Hemi=0;MAF=0.0211543;HWE=0.592771;NFAM=345
12	50840135	1309_2	N	[1:156266485[N	230.95	LOW	SVTYPE=BND;POS=50840135;STRANDS=--:6;IMPRECISE;CIPOS=-495,46;CIEND=-216,50;CIPOS95=-166,46;CIEND95=-74,50;MATEID=1309_1;EVENT=1309;SECONDARY;SU=6;PE=6;SR=0;ALG=PROD;AF=0.0003564;NSAMP=6;MSQ=37.73;AN=16834;AC=6;NS=8438;AC_Hom=0;AC_Het=6;AC_Hemi=0;MAF=0.000355534;HWE=1;NFAM=6
12	50840138	14504_2	N	]11:14660092]N	260.33	LOW	SVTYPE=BND;POS=50840138;STRANDS=+-:8;IMPRECISE;CIPOS=-177,191;CIEND=-30,633;CIPOS95=-150,150;CIEND95=-30,223;MATEID=14504_1;EVENT=14504;SECONDARY;SU=8;PE=7;SR=1;ALG=SUM;AF=0.0008317;NSAMP=14;MSQ=16.66;AN=16834;AC=14;NS=8438;AC_Hom=0;AC_Het=14;AC_Hemi=0;MAF=0.00082958;HWE=1;NFAM=14
12	50840138	18530_1	N	[20:5906925[N	59.68	LOW	SVTYPE=BND;POS=50840138;STRANDS=--:4;IMPRECISE;CIPOS=-524,27;CIEND=-232,30;CIPOS95=-167,27;CIEND95=-91,30;MATEID=18530_2;EVENT=18530;SU=4;PE=4;SR=0;ALG=PROD;AF=0.0001782;NSAMP=3;MSQ=17.96;AN=16834;AC=3;NS=8438;AC_Hom=0;AC_Het=3;AC_Hemi=0;MAF=0.000177767;HWE=1;NFAM=3
12	50840138	18612_1	N	[20:42281163[N	37.61	LOW	SVTYPE=BND;POS=50840138;STRANDS=--:4;IMPRECISE;CIPOS=-462,10;CIEND=-227,10;CIPOS95=-141,1;CIEND95=-103,2;MATEID=18612_2;EVENT=18612;SU=4;PE=4;SR=0;ALG=PROD;AF=0.0001782;NSAMP=3;MSQ=11.66;AN=16834;AC=3;NS=8438;AC_Hom=0;AC_Het=3;AC_Hemi=0;MAF=0.000177767;HWE=1;NFAM=3
12	50840138	70074_2	N	]8:99085661]N	344.86	LOW	SVTYPE=BND;POS=50840138;STRANDS=+-:22;IMPRECISE;CIPOS=-30,24;CIEND=-10,30;CIPOS95=-2,2;CIEND95=0,0;MATEID=70074_1;EVENT=70074;SECONDARY;SU=22;PE=13;SR=9;ALG=PROD;AF=0.0008911;NSAMP=15;MSQ=20.3;AN=16834;AC=15;NS=8438;AC_Hom=0;AC_Het=15;AC_Hemi=0;MAF=0.000888836;HWE=1;NFAM=15
12	50840141	73602_2	N	[9:90991026[N	146.51	LOW	SVTYPE=BND;POS=50840141;STRANDS=--:5;IMPRECISE;CIPOS=-576,30;CIEND=-250,30;CIPOS95=-174,30;CIEND95=-107,30;MATEID=73602_1;EVENT=73602;SECONDARY;SU=5;PE=5;SR=0;ALG=PROD;AF=0.0003564;NSAMP=6;MSQ=24.19;AN=16834;AC=6;NS=8438;AC_Hom=0;AC_Het=6;AC_Hemi=0;MAF=0.000355534;HWE=1;NFAM=6
12	50840143	17434_1	N	[15:35038479[N	157.49	LOW	SVTYPE=BND;POS=50840143;STRANDS=--:4;IMPRECISE;CIPOS=-10,10;CIEND=-10,10;CIPOS95=-3,0;CIEND95=-3,3;MATEID=17434_2;EVENT=17434;SU=4;PE=3;SR=1;ALG=PROD;AF=0.0004752;NSAMP=8;MSQ=18.75;AN=16834;AC=8;NS=8438;AC_Hom=0;AC_Het=8;AC_Hemi=0;MAF=0.000474046;HWE=1;NFAM=8
12	50840226	17821_1	N	N[16:69014331[	657.94	LOW	SVTYPE=BND;POS=50840226;STRANDS=+-:5;IMPRECISE;CIPOS=-50,520;CIEND=-206,50;CIPOS95=-50,124;CIEND95=-63,50;MATEID=17821_2;EVENT=17821;SU=5;PE=5;SR=0;ALG=PROD;AF=0.001842;NSAMP=31;MSQ=18.79;AN=16834;AC=31;NS=8438;AC_Hom=0;AC_Het=31;AC_Hemi=0;MAF=0.00183693;HWE=1;NFAM=31
12	50840226	59574_2	N	N[6:4968294[	586.33	LOW	SVTYPE=BND;POS=50840226;STRANDS=-+:4;IMPRECISE;CIPOS=-8,351;CIEND=-164,10;CIPOS95=0,106;CIEND95=-73,2;MATEID=59574_1;EVENT=59574;SECONDARY;SU=4;PE=4;SR=0;ALG=PROD;AF=0.002673;NSAMP=45;MSQ=10.68;AN=16834;AC=45;NS=8438;AC_Hom=0;AC_Het=45;AC_Hemi=0;MAF=0.00266651;HWE=1;NFAM=45
12	50840226	70075_2	N	N[8:99085755[	4542.02	LOW	SVTYPE=BND;POS=50840226;STRANDS=-+:7;IMPRECISE;CIPOS=-5,10;CIEND=-10,9;CIPOS95=0,1;CIEND95=-1,1;MATEID=70075_1;EVENT=70075;SECONDARY;SU=7;PE=4;SR=3;ALG=PROD;AF=0.01349;NSAMP=221;MSQ=19.8;AN=16830;AC=227;NS=8436;AC_Hom=12;AC_Het=215;AC_Hemi=0;MAF=0.0134542;HWE=0.00408832;NFAM=220
12	50844585	108776_1	N	N[12:50844672[	65.82	LOW	SVTYPE=BND;POS=50844585;STRANDS=+-:4;CIPOS=-9,8;CIEND=-9,8;CIPOS95=0,0;CIEND95=0,0;MATEID=108776_2;EVENT=108776;SU=4;PE=0;SR=4;ALG=PROD;AF=5.94e-05;NSAMP=1;MSQ=65.81;AN=16834;AC=1;NS=8438;AC_Hom=0;AC_Het=1;AC_Hemi=0;MAF=5.92557e-05;HWE=1;NFAM=1
12	50844672	108776_2	N	]12:50844585]N	65.82	LOW	SVTYPE=BND;POS=50844585;STRANDS=+-:4;CIPOS=-9,8;CIEND=-9,8;CIPOS95=0,0;CIEND95=0,0;MATEID=108776_1;EVENT=108776;SECONDARY;SU=4;PE=0;SR=4;ALG=PROD;AF=5.94e-05;NSAMP=1;MSQ=65.81;AN=16834;AC=1;NS=8438;AC_Hom=0;AC_Het=1;AC_Hemi=0;MAF=5.92557e-05;HWE=1;NFAM=1
12	50845474	297037_1	N	N]12:50847577]	109.52	LOW	SVTYPE=BND;POS=50845474;STRANDS=++:8;CIPOS=-29,28;CIEND=-29,28;CIPOS95=0,0;CIEND95=0,0;MATEID=297037_2;EVENT=297037;SU=8;PE=0;SR=8;ALG=PROD;AF=0.0002376;NSAMP=4;MSQ=26.65;AN=16834;AC=4;NS=8438;AC_Hom=0;AC_Het=4;AC_Hemi=0;MAF=0.000237023;HWE=1;NFAM=4
12	50847577	297037_2	N	N]12:50845474]	109.52	LOW	SVTYPE=BND;POS=50847577;STRANDS=++:8;CIPOS=-29,28;CIEND=-29,28;CIPOS95=0,0;CIEND95=0,0;MATEID=297037_1;EVENT=297037;SECONDARY;SU=8;PE=0;SR=8;ALG=PROD;AF=0.0002376;NSAMP=4;MSQ=26.65;AN=16834;AC=4;NS=8438;AC_Hom=0;AC_Het=4;AC_Hemi=0;MAF=0.000237023;HWE=1;NFAM=4
12	50856952	108777_1	N	N[12:50857234[	93.37	LOW	SVTYPE=BND;POS=50856952;STRANDS=+-:8;CIPOS=-29,28;CIEND=-29,28;CIPOS95=0,0;CIEND95=0,0;MATEID=108777_2;EVENT=108777;SU=8;PE=0;SR=8;ALG=PROD;AF=0.0003564;NSAMP=6;MSQ=13.76;AN=16834;AC=6;NS=8438;AC_Hom=0;AC_Het=6;AC_Hemi=0;MAF=0.000355534;HWE=1;NFAM=6
12	50857234	108777_2	N	]12:50856952]N	93.37	LOW	SVTYPE=BND;POS=50856952;STRANDS=+-:8;CIPOS=-29,28;CIEND=-29,28;CIPOS95=0,0;CIEND95=0,0;MATEID=108777_1;EVENT=108777;SECONDARY;SU=8;PE=0;SR=8;ALG=PROD;AF=0.0003564;NSAMP=6;MSQ=13.76;AN=16834;AC=6;NS=8438;AC_Hom=0;AC_Het=6;AC_Hemi=0;MAF=0.000355534;HWE=1;NFAM=6
12	50874184	108778	N	<DEL>	287.49	PASS	SVTYPE=DEL;POS=50874184;SVLEN=-850;END=50875034;STRANDS=+-:16;IMPRECISE;CIPOS=-10,180;CIEND=-143,10;CIPOS95=-1,32;CIEND95=-48,2;SU=16;PE=16;SR=0;ALG=PROD;AF=5.94e-05;NSAMP=1;MSQ=287.49;AN=16834;AC=1;NS=8438;AC_Hom=0;AC_Het=1;AC_Hemi=0;MAF=5.92557e-05;HWE=1;NFAM=1
12	50878271	259994	N	<DUP>	231.99	PASS	SVTYPE=DUP;POS=50878271;SVLEN=5333;END=50883604;STRANDS=-+:18;IMPRECISE;CIPOS=-10,4;CIEND=-3,10;CIPOS95=-3,0;CIEND95=-1,2;SU=18;PE=17;SR=1;ALG=PROD;AF=5.94e-05;NSAMP=1;MSQ=229.96;AN=16834;AC=1;NS=8438;AC_Hom=0;AC_Het=1;AC_Hemi=0;MAF=5.92557e-05;HWE=1;NFAM=1
12	50898785	65161_2	N	[7:100291934[N	5954.83	LOW	SVTYPE=BND;POS=50898785;STRANDS=--:555;CIPOS=-2,2;CIEND=-1,1;CIPOS95=0,0;CIEND95=0,0;MATEID=65161_1;EVENT=65161;SECONDARY;SU=555;PE=175;SR=380;ALG=PROD;AF=0.01266;NSAMP=213;MSQ=26.71;AN=16830;AC=213;NS=8436;AC_Hom=0;AC_Het=215;AC_Hemi=0;MAF=0.012743;HWE=0.64843;NFAM=213
12	50898807	64898_2	N	N]7:100292006]	18926.4	LOW	SVTYPE=BND;POS=50898807;STRANDS=++:373;CIPOS=-4,3;CIEND=-2,1;CIPOS95=0,0;CIEND95=0,0;MATEID=64898_1;EVENT=64898;SECONDARY;SU=373;PE=192;SR=181;ALG=PROD;AF=0.02817;NSAMP=474;MSQ=38.89;AN=16826;AC=474;NS=8434;AC_Hom=0;AC_Het=477;AC_Hemi=0;MAF=0.0282784;HWE=0.00212487;NFAM=464
12	50906046	108781	N	<DEL>	362.57	PASS	SVTYPE=DEL;POS=50906046;SVLEN=-4117;END=50910163;STRANDS=+-:15;IMPRECISE;CIPOS=-6,10;CIEND=-10,7;CIPOS95=-2,3;CIEND95=-3,0;SU=15;PE=14;SR=1;ALG=PROD;AF=5.94e-05;NSAMP=1;MSQ=362.57;AN=16834;AC=1;NS=8438;AC_Hom=0;AC_Het=1;AC_Hemi=0;MAF=5.92557e-05;HWE=1;NFAM=1
12	50906087	108780	N	<DEL>	197.75	PASS	SVTYPE=DEL;POS=50906087;SVLEN=-1918;END=50908005;STRANDS=+-:12;IMPRECISE;CIPOS=-30,307;CIEND=-225,30;CIPOS95=-30,44;CIEND95=-60,30;SU=12;PE=12;SR=0;ALG=PROD;AF=0.0001188;NSAMP=2;MSQ=98.88;AN=16834;AC=2;NS=8438;AC_Hom=0;AC_Het=2;AC_Hemi=0;MAF=0.000118511;HWE=1;NFAM=2
12	50912138	108782	N	<DEL>	314.67	PASS	SVTYPE=DEL;POS=50912138;SVLEN=-927;END=50913065;STRANDS=+-:15;CIPOS=-6,5;CIEND=-10,10;CIPOS95=0,0;CIEND95=0,0;SU=15;PE=9;SR=6;ALG=PROD;AF=5.94e-05;NSAMP=1;MSQ=314.67;AN=16834;AC=1;NS=8438;AC_Hom=0;AC_Het=1;AC_Hemi=0;MAF=5.92557e-05;HWE=1;NFAM=1
12	50917436	18521_1	N	]20:2806977]N	236.58	LOW	SVTYPE=BND;POS=50917436;STRANDS=-+:11;IMPRECISE;CIPOS=-363,50;CIEND=-47,316;CIPOS95=-90,50;CIEND95=-47,79;MATEID=18521_2;EVENT=18521;SU=11;PE=11;SR=0;ALG=PROD;AF=5.94e-05;NSAMP=1;MSQ=236.58;AN=16834;AC=1;NS=8438;AC_Hom=0;AC_Het=1;AC_Hemi=0;MAF=5.92557e-05;HWE=1;NFAM=1
12	50954097	108783	N	<DEL>	167.76	PASS	SVTYPE=DEL;POS=50954097;SVLEN=-17081;END=50971178;STRANDS=+-:10;IMPRECISE;CIPOS=-10,243;CIEND=-165,10;CIPOS95=-3,41;CIEND95=-75,2;SU=10;PE=10;SR=0;ALG=PROD;AF=5.94e-05;NSAMP=1;MSQ=167.76;AN=16834;AC=1;NS=8438;AC_Hom=0;AC_Het=1;AC_Hemi=0;MAF=5.92557e-05;HWE=1;NFAM=1
12	50957299	19215_1	N	]X:109785350]N	130255	LOW	SVTYPE=BND;POS=50957299;STRANDS=-+:44;IMPRECISE;CIPOS=-150,50;CIEND=-28,489;CIPOS95=-9,9;CIEND95=-28,84;MATEID=19215_2;EVENT=19215;SU=44;PE=44;SR=0;ALG=PROD;AF=0.06837;NSAMP=1150;MSQ=112.8;AN=16834;AC=1151;NS=8438;AC_Hom=2;AC_Het=1151;AC_Hemi=0;MAF=0.0683219;HWE=3.02248e-17;NFAM=917
12	50973413	108784_1	N	N[12:50973485[	88150.3	LOW	SVTYPE=BND;POS=50973413;STRANDS=+-:111;CIPOS=-5,5;CIEND=-6,4;CIPOS95=0,0;CIEND95=0,0;MATEID=108784_2;EVENT=108784;SU=111;PE=1;SR=110;ALG=PROD;AF=0.1369;NSAMP=1342;MSQ=63.17;AN=14122;AC=1934;NS=7081;AC_Hom=1186;AC_Het=753;AC_Hemi=0;MAF=0.136916;HWE=0;NFAM=1226
12	50973476	64899_2	N	]7:47982787]N	321.66	LOW	SVTYPE=BND;POS=50973476;STRANDS=+-:51;CIPOS=-9,9;CIEND=-6,8;CIPOS95=0,0;CIEND95=0,0;MATEID=64899_1;EVENT=64899;SECONDARY;SU=51;PE=16;SR=35;ALG=PROD;AF=0.001188;NSAMP=15;MSQ=20.47;AN=16834;AC=20;NS=8438;AC_Hom=10;AC_Het=10;AC_Hemi=0;MAF=0.00118511;HWE=1.27456e-13;NFAM=15
12	50973478	53856_2	N	[5:149307773[N	81.38	LOW	SVTYPE=BND;POS=50973478;STRANDS=--:4;CIPOS=-9,8;CIEND=-9,8;CIPOS95=0,0;CIEND95=0,0;MATEID=53856_1;EVENT=53856;SECONDARY;SU=4;PE=0;SR=4;ALG=PROD;AF=0.0003564;NSAMP=6;MSQ=8.38;AN=16834;AC=6;NS=8438;AC_Hom=0;AC_Het=6;AC_Hemi=0;MAF=0.000355534;HWE=1;NFAM=6
12	50973485	108784_2	N	]12:50973413]N	88150.3	LOW	SVTYPE=BND;POS=50973413;STRANDS=+-:111;CIPOS=-6,4;CIEND=-5,5;CIPOS95=0,0;CIEND95=0,0;MATEID=108784_1;EVENT=108784;SECONDARY;SU=111;PE=1;SR=110;ALG=PROD;AF=0.1369;NSAMP=1342;MSQ=63.17;AN=14122;AC=1934;NS=7081;AC_Hom=1186;AC_Het=753;AC_Hemi=0;MAF=0.136916;HWE=0;NFAM=1226
12	50973716	108785	N	<DEL>	591049	PASS	SVTYPE=DEL;POS=50973716;SVLEN=-1789;END=50975505;STRANDS=+-:25272;CIPOS=0,0;CIEND=0,0;CIPOS95=0,0;CIEND95=0,0;SU=25272;PE=14198;SR=11074;ALG=PROD;AF=0.08097;NSAMP=1268;MSQ=463.92;AN=16834;AC=1363;NS=8438;AC_Hom=192;AC_Het=1177;AC_Hemi=0;MAF=0.0811211;HWE=4.61883e-08;NFAM=1196
12	50987513	14505_2	N	]11:99690069]N	91222.1	LOW	SVTYPE=BND;POS=50987513;STRANDS=+-:51;IMPRECISE;CIPOS=-218,34;CIEND=-12,197;CIPOS95=-30,30;CIEND95=-12,13;MATEID=14505_1;EVENT=14505;SECONDARY;SU=51;PE=51;SR=0;ALG=PROD;AF=0.1801;NSAMP=3027;MSQ=29.68;AN=16822;AC=3030;NS=8432;AC_Hom=6;AC_Het=3031;AC_Hemi=0;MAF=0.180088;HWE=0;NFAM=2685
12	50987538	14631_2	N	[11:99690930[N	27035.6	LOW	SVTYPE=BND;POS=50987538;STRANDS=--:4;IMPRECISE;CIPOS=-327,50;CIEND=-506,49;CIPOS95=-145,50;CIEND95=-154,49;MATEID=14631_1;EVENT=14631;SECONDARY;SU=4;PE=4;SR=0;ALG=PROD;AF=0.05798;NSAMP=976;MSQ=26.88;RETAINED;AN=16834;AC=976;NS=8438;AC_Hom=0;AC_Het=976;AC_Hemi=0;MAF=0.0578336;HWE=1.47178e-13;NFAM=889
12	50987595	17351_1	N	]14:90962770]N	35377.7	LOW	SVTYPE=BND;POS=50987595;STRANDS=-+:8;IMPRECISE;CIPOS=-25,25;CIEND=-30,30;CIPOS95=-1,1;CIEND95=0,0;MATEID=17351_2;EVENT=17351;SU=8;PE=4;SR=4;ALG=PROD;AF=0.09763;NSAMP=1615;MSQ=21.08;AN=16696;AC=1630;NS=8369;AC_Hom=30;AC_Het=1606;AC_Hemi=0;MAF=0.0977417;HWE=3.12455e-21;NFAM=1372
12	50992518	108786_1	N	N[12:50992663[	10391.1	LOW	SVTYPE=BND;POS=50992518;STRANDS=+-:8;CIPOS=-23,28;CIEND=-21,28;CIPOS95=0,0;CIEND95=0,0;MATEID=108786_2;EVENT=108786;SU=8;PE=0;SR=8;ALG=PROD;AF=0.02979;NSAMP=480;MSQ=16.29;AN=16280;AC=485;NS=8161;AC_Hom=10;AC_Het=477;AC_Hemi=0;MAF=0.029837;HWE=0.562746;NFAM=475
12	50992538	64900_2	N	]7:3983003]N	67032	LOW	SVTYPE=BND;POS=50992538;STRANDS=+-:202;CIPOS=-7,3;CIEND=-4,3;CIPOS95=0,0;CIEND95=0,0;MATEID=64900_1;EVENT=64900;SECONDARY;SU=202;PE=30;SR=172;ALG=PROD;AF=0.1351;NSAMP=2215;MSQ=29.44;AN=16496;AC=2229;NS=8269;AC_Hom=28;AC_Het=2208;AC_Hemi=0;MAF=0.135204;HWE=0;NFAM=1936
12	50992663	108786_2	N	]12:50992518]N	10391.1	LOW	SVTYPE=BND;POS=50992518;STRANDS=+-:8;CIPOS=-21,28;CIEND=-23,28;CIPOS95=0,0;CIEND95=0,0;MATEID=108786_1;EVENT=108786;SECONDARY;SU=8;PE=0;SR=8;ALG=PROD;AF=0.02979;NSAMP=480;MSQ=16.29;AN=16280;AC=485;NS=8161;AC_Hom=10;AC_Het=477;AC_Hemi=0;MAF=0.029837;HWE=0.562746;NFAM=475
12	50994117	108787	N	<DEL>	315.69	PASS	SVTYPE=DEL;POS=50994117;SVLEN=-235;END=50994352;STRANDS=+-:7;CIPOS=-5,4;CIEND=-5,4;CIPOS95=0,0;CIEND95=0,0;SU=7;PE=0;SR=7;ALG=PROD;AF=0.0001782;NSAMP=3;MSQ=104.54;AN=16834;AC=3;NS=8438;AC_Hom=0;AC_Het=3;AC_Hemi=0;MAF=0.000177767;HWE=1;NFAM=3
12	50997962	46866_2	N	]4:158559191]N	122818	LOW	SVTYPE=BND;POS=50997962;STRANDS=+-:4193;IMPRECISE;CIPOS=-84,1;CIEND=-1,131;CIPOS95=0,0;CIEND95=-1,4;MATEID=46866_1;EVENT=46866;SECONDARY;SU=4193;PE=4193;SR=0;ALG=PROD;AF=0.06624;NSAMP=1115;MSQ=109.66;AN=16834;AC=1115;NS=8438;AC_Hom=0;AC_Het=1120;AC_Hemi=0;MAF=0.0663664;HWE=1.0747e-17;NFAM=1059
12	50997963	65162_2	N	[7:1623390[N	10684	LOW	SVTYPE=BND;POS=50997963;STRANDS=--:6767;CIPOS=0,0;CIEND=0,0;CIPOS95=0,0;CIEND95=0,0;MATEID=65162_1;EVENT=65162;SECONDARY;SU=6767;PE=1495;SR=5272;ALG=PROD;AF=0.008435;NSAMP=142;MSQ=74.46;AN=16834;AC=142;NS=8438;AC_Hom=0;AC_Het=143;AC_Hemi=0;MAF=0.00847357;HWE=1;NFAM=141
12	51011494	108788_1	N	N[12:51011655[	192.11	LOW	SVTYPE=BND;POS=51011494;STRANDS=+-:6;CIPOS=-10,10;CIEND=-10,10;CIPOS95=0,0;CIEND95=0,0;MATEID=108788_2;EVENT=108788;SU=6;PE=1;SR=5;ALG=PROD;AF=0.0001188;NSAMP=2;MSQ=95.72;AN=16834;AC=2;NS=8438;AC_Hom=0;AC_Het=2;AC_Hemi=0;MAF=0.000118511;HWE=1;NFAM=2
12	51011655	108788_2	N	]12:51011494]N	192.11	LOW	SVTYPE=BND;POS=51011494;STRANDS=+-:6;CIPOS=-10,10;CIEND=-10,10;CIPOS95=0,0;CIEND95=0,0;MATEID=108788_1;EVENT=108788;SECONDARY;SU=6;PE=1;SR=5;ALG=PROD;AF=0.0001188;NSAMP=2;MSQ=95.72;AN=16834;AC=2;NS=8438;AC_Hom=0;AC_Het=2;AC_Hemi=0;MAF=0.000118511;HWE=1;NFAM=2
12	51017194	108789_1	N	N[12:51017313[	83.22	LOW	SVTYPE=BND;POS=51017194;STRANDS=+-:4;IMPRECISE;CIPOS=-5,8;CIEND=-10,8;CIPOS95=-1,5;CIEND95=-1,0;MATEID=108789_2;EVENT=108789;SU=4;PE=0;SR=4;ALG=PROD;AF=0.0002377;NSAMP=4;MSQ=16.62;AN=16830;AC=4;NS=8436;AC_Hom=0;AC_Het=4;AC_Hemi=0;MAF=0.000237079;HWE=1;NFAM=4
12	51017313	108789_2	N	]12:51017194]N	83.22	LOW	SVTYPE=BND;POS=51017194;STRANDS=+-:4;IMPRECISE;CIPOS=-10,8;CIEND=-5,8;CIPOS95=-1,0;CIEND95=-1,5;MATEID=108789_1;EVENT=108789;SECONDARY;SU=4;PE=0;SR=4;ALG=PROD;AF=0.0002377;NSAMP=4;MSQ=16.62;AN=16830;AC=4;NS=8436;AC_Hom=0;AC_Het=4;AC_Hemi=0;MAF=0.000237079;HWE=1;NFAM=4
12	51047627	108790	N	<DEL>	236.64	PASS	SVTYPE=DEL;POS=51047627;SVLEN=-4204;END=51051831;STRANDS=+-:16;CIPOS=-7,10;CIEND=0,7;CIPOS95=0,0;CIEND95=0,0;SU=16;PE=10;SR=6;ALG=PROD;AF=5.94e-05;NSAMP=1;MSQ=236.64;AN=16834;AC=1;NS=8438;AC_Hom=0;AC_Het=1;AC_Hemi=0;MAF=5.92557e-05;HWE=1;NFAM=1
12	51050658	108791	N	<DEL>	302.64	PASS	SVTYPE=DEL;POS=51050658;SVLEN=-384;END=51051042;STRANDS=+-:10;CIPOS=-10,10;CIEND=-10,10;CIPOS95=0,0;CIEND95=0,0;SU=10;PE=2;SR=8;ALG=PROD;AF=5.94e-05;NSAMP=1;MSQ=302.64;AN=16834;AC=1;NS=8438;AC_Hom=0;AC_Het=1;AC_Hemi=0;MAF=5.92557e-05;HWE=1;NFAM=1
12	51064733	1310_2	N	[1:218785957[N	80.72	LOW	SVTYPE=BND;POS=51064733;STRANDS=--:8;IMPRECISE;CIPOS=-434,30;CIEND=-362,30;CIPOS95=-134,30;CIEND95=-139,30;MATEID=1310_1;EVENT=1310;SECONDARY;SU=8;PE=8;SR=0;ALG=PROD;AF=0.0001188;NSAMP=2;MSQ=40.36;AN=16834;AC=2;NS=8438;AC_Hom=0;AC_Het=2;AC_Hemi=0;MAF=0.000118511;HWE=1;NFAM=2
12	51064746	1311_2	N	N]1:218786202]	38.79	LOW	SVTYPE=BND;POS=51064746;STRANDS=++:5;IMPRECISE;CIPOS=-50,480;CIEND=-50,500;CIPOS95=-50,130;CIEND95=-50,144;MATEID=1311_1;EVENT=1311;SECONDARY;SU=5;PE=5;SR=0;ALG=PROD;AF=5.94e-05;NSAMP=1;MSQ=38.76;AN=16834;AC=1;NS=8438;AC_Hom=0;AC_Het=1;AC_Hemi=0;MAF=5.92557e-05;HWE=1;NFAM=1
12	51088343	17639_1	N	N]16:19599512]	55.53	LOW	SVTYPE=BND;POS=51088343;STRANDS=++:4;CIPOS=-9,8;CIEND=-9,8;CIPOS95=0,0;CIEND95=0,0;MATEID=17639_2;EVENT=17639;SU=4;PE=0;SR=4;ALG=PROD;AF=0.0001782;NSAMP=3;MSQ=18.17;AN=16834;AC=3;NS=8438;AC_Hom=0;AC_Het=3;AC_Hemi=0;MAF=0.000177767;HWE=1;NFAM=3
12	51094561	108792	N	<DEL>	335.58	PASS	SVTYPE=DEL;POS=51094561;SVLEN=-1537;END=51096098;STRANDS=+-:14;IMPRECISE;CIPOS=-2,1;CIEND=-8,4;CIPOS95=-1,1;CIEND95=0,0;SU=14;PE=10;SR=4;ALG=PROD;AF=5.94e-05;NSAMP=1;MSQ=335.58;AN=16834;AC=1;NS=8438;AC_Hom=0;AC_Het=1;AC_Hemi=0;MAF=5.92557e-05;HWE=1;NFAM=1
12	51111028	108793_1	N	N[12:51111432[	22.18	LOW	SVTYPE=BND;POS=51111028;STRANDS=+-:4;CIPOS=-9,8;CIEND=-9,8;CIPOS95=0,0;CIEND95=0,0;MATEID=108793_2;EVENT=108793;SU=4;PE=0;SR=4;ALG=PROD;AF=0.0002376;NSAMP=4;MSQ=5.19;AN=16834;AC=4;NS=8438;AC_Hom=0;AC_Het=4;AC_Hemi=0;MAF=0.000237023;HWE=1;NFAM=4
12	51111432	108793_2	N	]12:51111028]N	22.18	LOW	SVTYPE=BND;POS=51111028;STRANDS=+-:4;CIPOS=-9,8;CIEND=-9,8;CIPOS95=0,0;CIEND95=0,0;MATEID=108793_1;EVENT=108793;SECONDARY;SU=4;PE=0;SR=4;ALG=PROD;AF=0.0002376;NSAMP=4;MSQ=5.19;AN=16834;AC=4;NS=8438;AC_Hom=0;AC_Het=4;AC_Hemi=0;MAF=0.000237023;HWE=1;NFAM=4
12	51120328	296497_2	N	N]12:6472127]	169845	LOW	SVTYPE=BND;POS=51120328;STRANDS=++:30;IMPRECISE;CIPOS=-10,478;CIEND=-10,477;CIPOS95=-10,96;CIEND95=-10,76;MATEID=296497_1;EVENT=296497;SECONDARY;SU=30;PE=30;SR=0;ALG=PROD;AF=0.2163;NSAMP=3641;MSQ=46.28;AN=16834;AC=3641;NS=8438;AC_Hom=0;AC_Het=3651;AC_Hemi=0;MAF=0.216343;HWE=0;NFAM=3313
12	51145608	108794	N	<DEL>	17689.1	PASS	SVTYPE=DEL;POS=51145608;SVLEN=-1931;END=51147539;STRANDS=+-:886;IMPRECISE;CIPOS=-10,102;CIEND=-83,28;CIPOS95=-1,1;CIEND95=-1,1;SU=886;PE=886;SR=0;ALG=PROD;AF=0.004633;NSAMP=71;MSQ=244.97;AN=16834;AC=78;NS=8438;AC_Hom=14;AC_Het=67;AC_Hemi=0;MAF=0.00479972;HWE=5.6499e-10;NFAM=71
12	51146716	297038_1	N	N]12:51228444]	413.54	PASS	SVTYPE=BND;POS=51146716;STRANDS=++:22;CIPOS=-5,6;CIEND=-5,6;CIPOS95=0,0;CIEND95=0,0;MATEID=297038_2;EVENT=297038;SU=22;PE=17;SR=5;ALG=PROD;AF=5.94e-05;NSAMP=1;MSQ=413.54;AN=16834;AC=1;NS=8438;AC_Hom=0;AC_Het=1;AC_Hemi=0;MAF=5.92557e-05;HWE=1;NFAM=1
12	51148118	108795_1	N	N[12:51154182[	174.91	LOW	SVTYPE=BND;POS=51148118;STRANDS=+-:8;IMPRECISE;CIPOS=-10,488;CIEND=-356,10;CIPOS95=-2,142;CIEND95=-111,1;MATEID=108795_2;EVENT=108795;SU=8;PE=8;SR=0;ALG=PROD;AF=0.0001188;NSAMP=2;MSQ=85.52;AN=16834;AC=2;NS=8438;AC_Hom=0;AC_Het=2;AC_Hemi=0;MAF=0.000118511;HWE=1;NFAM=2
12	51151036	297039_1	N	[12:51420677[N	59.8	LOW	SVTYPE=BND;POS=51151036;STRANDS=--:6;IMPRECISE;CIPOS=-415,10;CIEND=-202,10;CIPOS95=-134,0;CIEND95=-91,2;MATEID=297039_2;EVENT=297039;SU=6;PE=6;SR=0;ALG=PROD;AF=5.94e-05;NSAMP=1;MSQ=59.8;AN=16834;AC=1;NS=8438;AC_Hom=0;AC_Het=1;AC_Hemi=0;MAF=5.92557e-05;HWE=1;NFAM=1
12	51151276	108796_1	N	N[12:51425641[	302.45	PASS	SVTYPE=BND;POS=51151276;STRANDS=+-:18;CIPOS=-8,10;CIEND=-10,10;CIPOS95=0,0;CIEND95=0,0;MATEID=108796_2;EVENT=108796;SU=18;PE=8;SR=10;ALG=PROD;AF=5.94e-05;NSAMP=1;MSQ=302.45;AN=16834;AC=1;NS=8438;AC_Hom=0;AC_Het=1;AC_Hemi=0;MAF=5.92557e-05;HWE=1;NFAM=1
12	51151678	108797_1	N	N[12:51152146[	10015.7	LOW	SVTYPE=BND;POS=51151678;STRANDS=+-:437;IMPRECISE;CIPOS=-30,168;CIEND=-163,42;CIPOS95=-2,2;CIEND95=-9,9;MATEID=108797_2;EVENT=108797;SU=437;PE=437;SR=0;ALG=PROD;AF=0.003445;NSAMP=54;MSQ=185.37;AN=16834;AC=58;NS=8438;AC_Hom=8;AC_Het=50;AC_Hemi=0;MAF=0.00343683;HWE=2.34335e-06;NFAM=54
12	51151869	107145_2	N	]12:31261495]N	41295.7	LOW	SVTYPE=BND;POS=31261495;STRANDS=+-:149;CIPOS=-5,5;CIEND=-5,5;CIPOS95=0,0;CIEND95=0,0;MATEID=107145_1;EVENT=107145;SECONDARY;SU=149;PE=0;SR=149;ALG=PROD;AF=0.05679;NSAMP=956;MSQ=42.58;AN=16834;AC=956;NS=8438;AC_Hom=0;AC_Het=959;AC_Hemi=0;MAF=0.0568263;HWE=5.40735e-13;NFAM=922
12	51152146	108797_2	N	]12:51151678]N	10015.7	LOW	SVTYPE=BND;POS=51151678;STRANDS=+-:437;IMPRECISE;CIPOS=-163,42;CIEND=-30,168;CIPOS95=-9,9;CIEND95=-2,2;MATEID=108797_1;EVENT=108797;SECONDARY;SU=437;PE=437;SR=0;ALG=PROD;AF=0.003445;NSAMP=54;MSQ=185.37;AN=16834;AC=58;NS=8438;AC_Hom=8;AC_Het=50;AC_Hemi=0;MAF=0.00343683;HWE=2.34335e-06;NFAM=54
12	51152267	108798_1	N	N[12:51153215[	15699.2	PASS	SVTYPE=BND;POS=51152267;STRANDS=+-:603;CIPOS=-3,5;CIEND=-3,3;CIPOS95=0,0;CIEND95=0,0;MATEID=108798_2;EVENT=108798;SU=603;PE=484;SR=119;ALG=PROD;AF=0.003564;NSAMP=60;MSQ=254.26;AN=16834;AC=60;NS=8438;AC_Hom=0;AC_Het=61;AC_Hemi=0;MAF=0.0036146;HWE=1;NFAM=59
12	51152267	259622_2	N	N[12:32781681[	393.7	LOW	SVTYPE=BND;POS=32781681;STRANDS=-+:4;CIPOS=-9,8;CIEND=-9,8;CIPOS95=0,0;CIEND95=0,0;MATEID=259622_1;EVENT=259622;SECONDARY;SU=4;PE=0;SR=4;ALG=PROD;AF=0.001485;NSAMP=25;MSQ=12.96;AN=16834;AC=25;NS=8438;AC_Hom=0;AC_Het=26;AC_Hemi=0;MAF=0.00154065;HWE=1;NFAM=25
12	51153215	108798_2	N	]12:51152267]N	15699.2	PASS	SVTYPE=BND;POS=51152267;STRANDS=+-:603;CIPOS=-3,3;CIEND=-3,5;CIPOS95=0,0;CIEND95=0,0;MATEID=108798_1;EVENT=108798;SECONDARY;SU=603;PE=484;SR=119;ALG=PROD;AF=0.003564;NSAMP=60;MSQ=254.26;AN=16834;AC=60;NS=8438;AC_Hom=0;AC_Het=61;AC_Hemi=0;MAF=0.0036146;HWE=1;NFAM=59
12	51154182	108795_2	N	]12:51148118]N	174.91	LOW	SVTYPE=BND;POS=51148118;STRANDS=+-:8;IMPRECISE;CIPOS=-356,10;CIEND=-10,488;CIPOS95=-111,1;CIEND95=-2,142;MATEID=108795_1;EVENT=108795;SECONDARY;SU=8;PE=8;SR=0;ALG=PROD;AF=0.0001188;NSAMP=2;MSQ=85.52;AN=16834;AC=2;NS=8438;AC_Hom=0;AC_Het=2;AC_Hemi=0;MAF=0.000118511;HWE=1;NFAM=2
12	51162547	108799_1	N	N[12:51162638[	182.79	LOW	SVTYPE=BND;POS=51162547;STRANDS=+-:7;CIPOS=-5,4;CIEND=-5,4;CIPOS95=0,0;CIEND95=0,0;MATEID=108799_2;EVENT=108799;SU=7;PE=0;SR=7;ALG=PROD;AF=5.94e-05;NSAMP=1;MSQ=182.79;AN=16834;AC=1;NS=8438;AC_Hom=0;AC_Het=1;AC_Hemi=0;MAF=5.92557e-05;HWE=1;NFAM=1
12	51162638	108799_2	N	]12:51162547]N	182.79	LOW	SVTYPE=BND;POS=51162547;STRANDS=+-:7;CIPOS=-5,4;CIEND=-5,4;CIPOS95=0,0;CIEND95=0,0;MATEID=108799_1;EVENT=108799;SECONDARY;SU=7;PE=0;SR=7;ALG=PROD;AF=5.94e-05;NSAMP=1;MSQ=182.79;AN=16834;AC=1;NS=8438;AC_Hom=0;AC_Het=1;AC_Hemi=0;MAF=5.92557e-05;HWE=1;NFAM=1
12	51172013	108800	N	<DEL:ME:SINE|Alu|AluSc>	105.38	PASS	SVTYPE=MEI;POS=51172013;SVLEN=-269;END=51172282;STRANDS=+-:4;CIPOS=-9,8;CIEND=-9,8;CIPOS95=0,0;CIEND95=0,0;SU=4;PE=0;SR=4;ALG=PROD;AF=0.0004158;NSAMP=7;MSQ=13.61;AN=16834;AC=7;NS=8438;AC_Hom=0;AC_Het=7;AC_Hemi=0;MAF=0.00041479;HWE=1;NFAM=7
12	51172852	19336_1	N	N[Y:2759904[	262.38	LOW	SVTYPE=BND;POS=51172852;STRANDS=+-:12;IMPRECISE;CIPOS=-28,495;CIEND=-296,30;CIPOS95=-28,119;CIEND95=-103,30;MATEID=19336_2;EVENT=19336;SU=12;PE=12;SR=0;ALG=PROD;AF=0.001069;NSAMP=18;MSQ=12.98;AN=16834;AC=18;NS=8438;AC_Hom=0;AC_Het=18;AC_Hemi=0;MAF=0.0010666;HWE=1;NFAM=18
12	51176260	108801	N	<DEL>	482.23	PASS	SVTYPE=DEL;POS=51176260;SVLEN=-11681;END=51187941;STRANDS=+-:21;IMPRECISE;CIPOS=-64,298;CIEND=-369,29;CIPOS95=-46,46;CIEND95=-157,29;SU=21;PE=21;SR=0;ALG=SUM;AF=0.0001782;NSAMP=3;MSQ=160.75;AN=16834;AC=3;NS=8438;AC_Hom=0;AC_Het=3;AC_Hemi=0;MAF=0.000177767;HWE=1;NFAM=2
12	51188228	108802	N	<DEL>	431.52	PASS	SVTYPE=DEL;POS=51188228;SVLEN=-376;END=51188604;STRANDS=+-:9;CIPOS=-9,10;CIEND=-10,10;CIPOS95=0,0;CIEND95=0,0;SU=9;PE=5;SR=4;ALG=PROD;AF=5.94e-05;NSAMP=1;MSQ=431.52;AN=16834;AC=1;NS=8438;AC_Hom=0;AC_Het=1;AC_Hemi=0;MAF=5.92557e-05;HWE=1;NFAM=1
12	51197022	108803	N	<DEL>	224.7	PASS	SVTYPE=DEL;POS=51197022;SVLEN=-2830;END=51199852;STRANDS=+-:13;IMPRECISE;CIPOS=-10,190;CIEND=-120,10;CIPOS95=-2,43;CIEND95=-37,3;SU=13;PE=13;SR=0;ALG=PROD;AF=5.94e-05;NSAMP=1;MSQ=224.68;AN=16834;AC=1;NS=8438;AC_Hom=0;AC_Het=1;AC_Hemi=0;MAF=5.92557e-05;HWE=1;NFAM=1
12	51202810	108804	N	<DEL>	800.11	PASS	SVTYPE=DEL;POS=51202810;SVLEN=-72;END=51202882;STRANDS=+-:4;CIPOS=-9,8;CIEND=-9,8;CIPOS95=0,0;CIEND95=0,0;SU=4;PE=0;SR=4;ALG=PROD;AF=0.0002376;NSAMP=4;MSQ=200.02;AN=16834;AC=4;NS=8438;AC_Hom=0;AC_Het=4;AC_Hemi=0;MAF=0.000237023;HWE=1;NFAM=4
12	51205376	297040_1	N	[12:51228440[N	266.64	PASS	SVTYPE=BND;POS=51205376;STRANDS=--:16;IMPRECISE;CIPOS=-10,10;CIEND=-10,10;CIPOS95=-1,1;CIEND95=-1,0;MATEID=297040_2;EVENT=297040;SU=16;PE=14;SR=2;ALG=PROD;AF=5.94e-05;NSAMP=1;MSQ=266.64;AN=16834;AC=1;NS=8438;AC_Hom=0;AC_Het=1;AC_Hemi=0;MAF=5.92557e-05;HWE=1;NFAM=1
12	51215839	108805	N	<DEL>	59.86	PASS	SVTYPE=DEL;POS=51215839;SVLEN=-1666;END=51217505;STRANDS=+-:5;IMPRECISE;CIPOS=-7,10;CIEND=-10,9;CIPOS95=-1,1;CIEND95=-1,1;SU=5;PE=3;SR=2;ALG=PROD;AF=5.94e-05;NSAMP=1;MSQ=59.86;AN=16834;AC=1;NS=8438;AC_Hom=0;AC_Het=1;AC_Hemi=0;MAF=5.92557e-05;HWE=1;NFAM=1
12	51216514	108807_1	N	N[12:51218443[	11690.5	LOW	SVTYPE=BND;POS=51216514;STRANDS=+-:588;IMPRECISE;CIPOS=-13,197;CIEND=-139,27;CIPOS95=-3,3;CIEND95=-10,10;MATEID=108807_2;EVENT=108807;SU=588;PE=583;SR=5;ALG=PROD;AF=0.003327;NSAMP=56;MSQ=208.71;AN=16834;AC=56;NS=8438;AC_Hom=0;AC_Het=56;AC_Hemi=0;MAF=0.00331832;HWE=1;NFAM=38
12	51216828	108806	N	<DEL:ME:SINE|Alu|AluSz6>	205.48	PASS	SVTYPE=MEI;POS=51216828;SVLEN=-303;END=51217131;STRANDS=+-:11;CIPOS=-26,25;CIEND=-26,25;CIPOS95=0,0;CIEND95=0,0;SU=11;PE=0;SR=11;ALG=PROD;AF=0.0003564;NSAMP=6;MSQ=29.95;AN=16834;AC=6;NS=8438;AC_Hom=0;AC_Het=6;AC_Hemi=0;MAF=0.000355534;HWE=1;NFAM=6
12	51217305	297041	N	<INV>	55400.2	LOW	SVTYPE=INV;POS=51217305;SVLEN=130;END=51217435;STRANDS=++:383,--:126;IMPRECISE;CIPOS=-215,561;CIEND=-96,680;CIPOS95=-83,83;CIEND95=-96,113;SU=509;PE=508;SR=1;ALG=SUM;AF=0.09739;NSAMP=1638;MSQ=33.09;AN=16830;AC=1639;NS=8436;AC_Hom=2;AC_Het=1640;AC_Hemi=0;MAF=0.097321;HWE=5.71707e-37;NFAM=1515
12	51217310	108809_1	N	N[12:51219052[	3687.37	LOW	SVTYPE=BND;POS=51217310;STRANDS=+-:16;IMPRECISE;CIPOS=-27,272;CIEND=-294,27;CIPOS95=-27,55;CIEND95=-65,27;MATEID=108809_2;EVENT=108809;SU=16;PE=16;SR=0;ALG=PROD;AF=0.009029;NSAMP=152;MSQ=22.71;AN=16834;AC=152;NS=8438;AC_Hom=0;AC_Het=153;AC_Hemi=0;MAF=0.00906613;HWE=1;NFAM=151
12	51217333	108808_1	N	N[12:51217404[	2389.15	LOW	SVTYPE=BND;POS=51217333;STRANDS=+-:4;CIPOS=-9,8;CIEND=-9,8;CIPOS95=0,0;CIEND95=0,0;MATEID=108808_2;EVENT=108808;SU=4;PE=0;SR=4;ALG=PROD;AF=0.005752;NSAMP=92;MSQ=16.86;AN=16690;AC=96;NS=8366;AC_Hom=8;AC_Het=88;AC_Hemi=0;MAF=0.00573751;HWE=0.000148046;NFAM=91
12	51217337	18827_1	N	]22:32542654]N	6944.75	LOW	SVTYPE=BND;POS=51217337;STRANDS=-+:51;CIPOS=-6,5;CIEND=-6,5;CIPOS95=0,0;CIEND95=0,0;MATEID=18827_2;EVENT=18827;SU=51;PE=0;SR=51;ALG=PROD;AF=0.007311;NSAMP=120;MSQ=54.93;AN=16824;AC=123;NS=8433;AC_Hom=6;AC_Het=118;AC_Hemi=0;MAF=0.00735207;HWE=0.0102912;NFAM=120
12	51217404	108808_2	N	]12:51217333]N	2389.15	LOW	SVTYPE=BND;POS=51217333;STRANDS=+-:4;CIPOS=-9,8;CIEND=-9,8;CIPOS95=0,0;CIEND95=0,0;MATEID=108808_1;EVENT=108808;SECONDARY;SU=4;PE=0;SR=4;ALG=PROD;AF=0.005752;NSAMP=92;MSQ=16.86;AN=16690;AC=96;NS=8366;AC_Hom=8;AC_Het=88;AC_Hemi=0;MAF=0.00573751;HWE=0.000148046;NFAM=91
12	51218443	108807_2	N	]12:51216514]N	11690.5	LOW	SVTYPE=BND;POS=51216514;STRANDS=+-:588;IMPRECISE;CIPOS=-139,27;CIEND=-13,197;CIPOS95=-10,10;CIEND95=-3,3;MATEID=108807_1;EVENT=108807;SECONDARY;SU=588;PE=583;SR=5;ALG=PROD;AF=0.003327;NSAMP=56;MSQ=208.71;AN=16834;AC=56;NS=8438;AC_Hom=0;AC_Het=56;AC_Hemi=0;MAF=0.00331832;HWE=1;NFAM=38
12	51219052	108809_2	N	]12:51217310]N	3687.37	LOW	SVTYPE=BND;POS=51217310;STRANDS=+-:16;IMPRECISE;CIPOS=-294,27;CIEND=-27,272;CIPOS95=-65,27;CIEND95=-27,55;MATEID=108809_1;EVENT=108809;SECONDARY;SU=16;PE=16;SR=0;ALG=PROD;AF=0.009029;NSAMP=152;MSQ=22.71;AN=16834;AC=152;NS=8438;AC_Hom=0;AC_Het=153;AC_Hemi=0;MAF=0.00906613;HWE=1;NFAM=151
12	51222727	17051_1	N	[13:37997249[N	28875.9	LOW	SVTYPE=BND;POS=51222727;STRANDS=--:8;IMPRECISE;CIPOS=-286,30;CIEND=-459,27;CIPOS95=-131,30;CIEND95=-137,27;MATEID=17051_2;EVENT=17051;SU=8;PE=8;SR=0;ALG=PROD;AF=0.05471;NSAMP=921;MSQ=30.72;AN=16834;AC=921;NS=8438;AC_Hom=0;AC_Het=924;AC_Hemi=0;MAF=0.0547523;HWE=4.59396e-12;NFAM=879
12	51222732	64901_2	N	]7:28380023]N	1073.56	LOW	SVTYPE=BND;POS=51222732;STRANDS=+-:4;IMPRECISE;CIPOS=-443,10;CIEND=-10,472;CIPOS95=-155,1;CIEND95=-1,151;MATEID=64901_1;EVENT=64901;SECONDARY;SU=4;PE=4;SR=0;ALG=PROD;AF=0.00297;NSAMP=50;MSQ=20.11;AN=16834;AC=50;NS=8438;AC_Hom=0;AC_Het=50;AC_Hemi=0;MAF=0.00296279;HWE=1;NFAM=49
12	51222885	27932_2	N	N[2:214171089[	660175	LOW	SVTYPE=BND;POS=51222885;STRANDS=-+:600;IMPRECISE;CIPOS=-7,42;CIEND=-50,7;CIPOS95=-2,2;CIEND95=-1,1;MATEID=27932_1;EVENT=27932;SECONDARY;SU=600;PE=598;SR=2;ALG=PROD;AF=0.4227;NSAMP=7116;MSQ=92.44;AN=16834;AC=7116;NS=8438;AC_Hom=0;AC_Het=7134;AC_Hemi=0;MAF=0.422731;HWE=0;NFAM=6190
12	51224116	14632_2	N	N[11:119377640[	403.63	LOW	SVTYPE=BND;POS=51224116;STRANDS=-+:19;IMPRECISE;CIPOS=-30,381;CIEND=-441,30;CIPOS95=-30,44;CIEND95=-106,30;MATEID=14632_1;EVENT=14632;SECONDARY;SU=19;PE=19;SR=0;ALG=PROD;AF=0.0002376;NSAMP=4;MSQ=100.91;AN=16834;AC=4;NS=8438;AC_Hom=0;AC_Het=4;AC_Hemi=0;MAF=0.000237023;HWE=1;NFAM=4
12	51228440	297040_2	N	[12:51205376[N	266.64	PASS	SVTYPE=BND;POS=51228440;STRANDS=--:16;IMPRECISE;CIPOS=-10,10;CIEND=-10,10;CIPOS95=-1,0;CIEND95=-1,1;MATEID=297040_1;EVENT=297040;SECONDARY;SU=16;PE=14;SR=2;ALG=PROD;AF=5.94e-05;NSAMP=1;MSQ=266.64;AN=16834;AC=1;NS=8438;AC_Hom=0;AC_Het=1;AC_Hemi=0;MAF=5.92557e-05;HWE=1;NFAM=1
12	51228444	297038_2	N	N]12:51146716]	413.54	PASS	SVTYPE=BND;POS=51228444;STRANDS=++:22;CIPOS=-5,6;CIEND=-5,6;CIPOS95=0,0;CIEND95=0,0;MATEID=297038_1;EVENT=297038;SECONDARY;SU=22;PE=17;SR=5;ALG=PROD;AF=5.94e-05;NSAMP=1;MSQ=413.54;AN=16834;AC=1;NS=8438;AC_Hom=0;AC_Het=1;AC_Hemi=0;MAF=5.92557e-05;HWE=1;NFAM=1
12	51253187	18095_1	N	N[17:76163789[	256.73	LOW	SVTYPE=BND;POS=51253187;STRANDS=+-:4;IMPRECISE;CIPOS=-6,10;CIEND=-10,9;CIPOS95=-1,1;CIEND95=-1,1;MATEID=18095_2;EVENT=18095;SU=4;PE=2;SR=2;ALG=PROD;AF=0.00101;NSAMP=17;MSQ=13.92;AN=16834;AC=17;NS=8438;AC_Hom=0;AC_Het=17;AC_Hemi=0;MAF=0.00100735;HWE=1;NFAM=17
12	51257453	108810	N	<DEL>	1950.81	PASS	SVTYPE=DEL;POS=51257453;SVLEN=-1193;END=51258646;STRANDS=+-:78;CIPOS=-5,10;CIEND=-10,5;CIPOS95=0,0;CIEND95=0,0;SU=78;PE=64;SR=14;ALG=PROD;AF=0.0003564;NSAMP=6;MSQ=325.13;AN=16834;AC=6;NS=8438;AC_Hom=0;AC_Het=6;AC_Hemi=0;MAF=0.000355534;HWE=1;NFAM=6
12	51258759	259995_1	N	]12:51259935]N	24.07	LOW	SVTYPE=BND;POS=51258759;STRANDS=-+:4;CIPOS=-9,8;CIEND=-9,8;CIPOS95=0,0;CIEND95=0,0;MATEID=259995_2;EVENT=259995;SU=4;PE=0;SR=4;ALG=PROD;AF=5.94e-05;NSAMP=1;MSQ=22.55;AN=16834;AC=1;NS=8438;AC_Hom=0;AC_Het=1;AC_Hemi=0;MAF=5.92557e-05;HWE=1;NFAM=1
12	51259935	259995_2	N	N[12:51258759[	24.07	LOW	SVTYPE=BND;POS=51258759;STRANDS=-+:4;CIPOS=-9,8;CIEND=-9,8;CIPOS95=0,0;CIEND95=0,0;MATEID=259995_1;EVENT=259995;SECONDARY;SU=4;PE=0;SR=4;ALG=PROD;AF=5.94e-05;NSAMP=1;MSQ=22.55;AN=16834;AC=1;NS=8438;AC_Hom=0;AC_Het=1;AC_Hemi=0;MAF=5.92557e-05;HWE=1;NFAM=1
12	51275756	108811_1	N	N[12:51275811[	38063.9	LOW	SVTYPE=BND;POS=51275756;STRANDS=+-:195;CIPOS=-3,4;CIEND=-2,3;CIPOS95=0,0;CIEND95=0,0;MATEID=108811_2;EVENT=108811;SU=195;PE=0;SR=195;ALG=PROD;AF=0.08193;NSAMP=718;MSQ=49.46;AN=13096;AC=1073;NS=6565;AC_Hom=710;AC_Het=363;AC_Hemi=0;MAF=0.0817212;HWE=0;NFAM=691
12	51275800	17176_1	N	]14:22078118]N	1309.72	LOW	SVTYPE=BND;POS=51275800;STRANDS=-+:4;CIPOS=-9,8;CIEND=-9,8;CIPOS95=0,0;CIEND95=0,0;MATEID=17176_2;EVENT=17176;SU=4;PE=0;SR=4;ALG=PROD;AF=0.003921;NSAMP=66;MSQ=18.35;AN=16834;AC=66;NS=8438;AC_Hom=0;AC_Het=67;AC_Hemi=0;MAF=0.00397014;HWE=1;NFAM=66
12	51275811	108811_2	N	]12:51275756]N	38063.9	LOW	SVTYPE=BND;POS=51275756;STRANDS=+-:195;CIPOS=-2,3;CIEND=-3,4;CIPOS95=0,0;CIEND95=0,0;MATEID=108811_1;EVENT=108811;SECONDARY;SU=195;PE=0;SR=195;ALG=PROD;AF=0.08193;NSAMP=718;MSQ=49.46;AN=13096;AC=1073;NS=6565;AC_Hom=710;AC_Het=363;AC_Hemi=0;MAF=0.0817212;HWE=0;NFAM=691
12	51304010	39122_2	N	N[3:160153291[	320.42	PASS	SVTYPE=BND;POS=51304010;STRANDS=-+:14;IMPRECISE;CIPOS=-49,364;CIEND=-334,42;CIPOS95=-49,75;CIEND95=-100,42;MATEID=39122_1;EVENT=39122;SECONDARY;SU=14;PE=14;SR=0;ALG=PROD;AF=5.94e-05;NSAMP=1;MSQ=320.42;AN=16834;AC=1;NS=8438;AC_Hom=0;AC_Het=1;AC_Hemi=0;MAF=5.92557e-05;HWE=1;NFAM=1
12	51335745	108812_1	N	N[12:51344318[	2861.1	LOW	SVTYPE=BND;POS=51335745;STRANDS=+-:133;CIPOS=-6,7;CIEND=-10,5;CIPOS95=0,0;CIEND95=0,0;MATEID=108812_2;EVENT=108812;SU=133;PE=105;SR=28;ALG=PROD;AF=0.0007128;NSAMP=12;MSQ=238.43;AN=16834;AC=12;NS=8438;AC_Hom=0;AC_Het=12;AC_Hemi=0;MAF=0.000711069;HWE=1;NFAM=11
12	51344318	108812_2	N	]12:51335745]N	2861.1	LOW	SVTYPE=BND;POS=51335745;STRANDS=+-:133;CIPOS=-10,5;CIEND=-6,7;CIPOS95=0,0;CIEND95=0,0;MATEID=108812_1;EVENT=108812;SECONDARY;SU=133;PE=105;SR=28;ALG=PROD;AF=0.0007128;NSAMP=12;MSQ=238.43;AN=16834;AC=12;NS=8438;AC_Hom=0;AC_Het=12;AC_Hemi=0;MAF=0.000711069;HWE=1;NFAM=11
12	51371899	108813_1	N	N[12:51472673[	6808.25	LOW	SVTYPE=BND;POS=51371899;STRANDS=+-:34;IMPRECISE;CIPOS=-30,216;CIEND=-252,15;CIPOS95=-30,50;CIEND95=-89,15;MATEID=108813_2;EVENT=108813;SU=34;PE=34;SR=0;ALG=PROD;AF=0.01218;NSAMP=205;MSQ=32.57;AN=16834;AC=205;NS=8438;AC_Hom=0;AC_Het=205;AC_Hemi=0;MAF=0.0121474;HWE=0.637764;NFAM=189
12	51376811	108814	N	<DEL>	1459.81	PASS	SVTYPE=DEL;POS=51376811;SVLEN=-3518;END=51380329;STRANDS=+-:61;CIPOS=-26,29;CIEND=-24,21;CIPOS95=0,0;CIEND95=0,0;SU=61;PE=35;SR=26;ALG=PROD;AF=0.0001782;NSAMP=3;MSQ=486.6;AN=16834;AC=3;NS=8438;AC_Hom=0;AC_Het=3;AC_Hemi=0;MAF=0.000177767;HWE=1;NFAM=3
12	51404053	297042	N	<INV>	6.83	LOW	SVTYPE=INV;POS=51404053;SVLEN=1099;END=51405152;STRANDS=++:1,--:3;IMPRECISE;CIPOS=-251,91;CIEND=-46,10;CIPOS95=-98,81;CIEND95=-36,1;SU=4;PE=4;SR=0;ALG=PROD;AF=5.94e-05;NSAMP=1;MSQ=6.83;AN=16834;AC=1;NS=8438;AC_Hom=0;AC_Het=1;AC_Hemi=0;MAF=5.92557e-05;HWE=1;NFAM=1
12	51420220	297043_1	N	N]12:51426024]	395.64	PASS	SVTYPE=BND;POS=51420220;STRANDS=++:20;CIPOS=-4,4;CIEND=-7,10;CIPOS95=0,0;CIEND95=0,0;MATEID=297043_2;EVENT=297043;SU=20;PE=13;SR=7;ALG=PROD;AF=5.94e-05;NSAMP=1;MSQ=395.64;AN=16834;AC=1;NS=8438;AC_Hom=0;AC_Het=1;AC_Hemi=0;MAF=5.92557e-05;HWE=1;NFAM=1
12	51420677	297039_2	N	[12:51151036[N	59.8	LOW	SVTYPE=BND;POS=51420677;STRANDS=--:6;IMPRECISE;CIPOS=-202,10;CIEND=-415,10;CIPOS95=-91,2;CIEND95=-134,0;MATEID=297039_1;EVENT=297039;SECONDARY;SU=6;PE=6;SR=0;ALG=PROD;AF=5.94e-05;NSAMP=1;MSQ=59.8;AN=16834;AC=1;NS=8438;AC_Hom=0;AC_Het=1;AC_Hemi=0;MAF=5.92557e-05;HWE=1;NFAM=1
12	51425279	108815	N	<DEL>	1104.86	PASS	SVTYPE=DEL;POS=51425279;SVLEN=-2844;END=51428123;STRANDS=+-:63;IMPRECISE;CIPOS=-50,269;CIEND=-187,14;CIPOS95=-8,8;CIEND95=-13,13;SU=63;PE=63;SR=0;ALG=PROD;AF=0.0004752;NSAMP=8;MSQ=138.11;AN=16834;AC=8;NS=8438;AC_Hom=0;AC_Het=8;AC_Hemi=0;MAF=0.000474046;HWE=1;NFAM=8
12	51425641	108796_2	N	]12:51151276]N	302.45	PASS	SVTYPE=BND;POS=51151276;STRANDS=+-:18;CIPOS=-10,10;CIEND=-8,10;CIPOS95=0,0;CIEND95=0,0;MATEID=108796_1;EVENT=108796;SECONDARY;SU=18;PE=8;SR=10;ALG=PROD;AF=5.94e-05;NSAMP=1;MSQ=302.45;AN=16834;AC=1;NS=8438;AC_Hom=0;AC_Het=1;AC_Hemi=0;MAF=5.92557e-05;HWE=1;NFAM=1
12	51426024	297043_2	N	N]12:51420220]	395.64	PASS	SVTYPE=BND;POS=51426024;STRANDS=++:20;CIPOS=-7,10;CIEND=-4,4;CIPOS95=0,0;CIEND95=0,0;MATEID=297043_1;EVENT=297043;SECONDARY;SU=20;PE=13;SR=7;ALG=PROD;AF=5.94e-05;NSAMP=1;MSQ=395.64;AN=16834;AC=1;NS=8438;AC_Hom=0;AC_Het=1;AC_Hemi=0;MAF=5.92557e-05;HWE=1;NFAM=1
12	51434015	108816	N	<DEL>	95.74	PASS	SVTYPE=DEL;POS=51434015;SVLEN=-5778;END=51439793;STRANDS=+-:7;IMPRECISE;CIPOS=-10,359;CIEND=-199,10;CIPOS95=-2,97;CIEND95=-90,2;SU=7;PE=7;SR=0;ALG=PROD;AF=5.94e-05;NSAMP=1;MSQ=95.74;AN=16834;AC=1;NS=8438;AC_Hom=0;AC_Het=1;AC_Hemi=0;MAF=5.92557e-05;HWE=1;NFAM=1
12	51435531	108817	N	<DEL>	224.55	PASS	SVTYPE=DEL;POS=51435531;SVLEN=-1195;END=51436726;STRANDS=+-:13;IMPRECISE;CIPOS=-10,242;CIEND=-112,10;CIPOS95=-1,64;CIEND95=-44,3;SU=13;PE=13;SR=0;ALG=PROD;AF=5.94e-05;NSAMP=1;MSQ=224.55;AN=16834;AC=1;NS=8438;AC_Hom=0;AC_Het=1;AC_Hemi=0;MAF=5.92557e-05;HWE=1;NFAM=1
12	51438038	259996_1	N	]12:51438565]N	807.49	LOW	SVTYPE=BND;POS=51438038;STRANDS=-+:11;IMPRECISE;CIPOS=-112,10;CIEND=-10,236;CIPOS95=-48,2;CIEND95=-1,54;MATEID=259996_2;EVENT=259996;SU=11;PE=11;SR=0;ALG=PROD;AF=0.003564;NSAMP=60;MSQ=8.93;AN=16834;AC=60;NS=8438;AC_Hom=0;AC_Het=60;AC_Hemi=0;MAF=0.00355534;HWE=1;NFAM=60
12	51438118	108818_1	N	N[12:51438494[	22815.1	LOW	SVTYPE=BND;POS=51438118;STRANDS=+-:942;IMPRECISE;CIPOS=-31,167;CIEND=-103,51;CIPOS95=-1,1;CIEND95=-8,8;MATEID=108818_2;EVENT=108818;SU=942;PE=915;SR=27;ALG=PROD;AF=0.009148;NSAMP=151;MSQ=145.19;AN=16834;AC=154;NS=8438;AC_Hom=8;AC_Het=148;AC_Hemi=0;MAF=0.0092439;HWE=0.00561857;NFAM=120
12	51438494	108818_2	N	]12:51438118]N	22815.1	LOW	SVTYPE=BND;POS=51438118;STRANDS=+-:942;IMPRECISE;CIPOS=-103,51;CIEND=-31,167;CIPOS95=-8,8;CIEND95=-1,1;MATEID=108818_1;EVENT=108818;SECONDARY;SU=942;PE=915;SR=27;ALG=PROD;AF=0.009148;NSAMP=151;MSQ=145.19;AN=16834;AC=154;NS=8438;AC_Hom=8;AC_Het=148;AC_Hemi=0;MAF=0.0092439;HWE=0.00561857;NFAM=120
12	51438565	259996_2	N	N[12:51438038[	807.49	LOW	SVTYPE=BND;POS=51438038;STRANDS=-+:11;IMPRECISE;CIPOS=-10,236;CIEND=-112,10;CIPOS95=-1,54;CIEND95=-48,2;MATEID=259996_1;EVENT=259996;SECONDARY;SU=11;PE=11;SR=0;ALG=PROD;AF=0.003564;NSAMP=60;MSQ=8.93;AN=16834;AC=60;NS=8438;AC_Hom=0;AC_Het=60;AC_Hemi=0;MAF=0.00355534;HWE=1;NFAM=60
12	51445467	108819	N	<DEL>	467.59	PASS	SVTYPE=DEL;POS=51445467;SVLEN=-1026;END=51446493;STRANDS=+-:17;IMPRECISE;CIPOS=-5,8;CIEND=0,0;CIPOS95=0,0;CIEND95=0,1;SU=17;PE=13;SR=4;ALG=PROD;AF=5.94e-05;NSAMP=1;MSQ=467.59;AN=16834;AC=1;NS=8438;AC_Hom=0;AC_Het=1;AC_Hemi=0;MAF=5.92557e-05;HWE=1;NFAM=1
12	51445467	1312_2	N	N[1:179875043[	26.68	LOW	SVTYPE=BND;POS=51445467;STRANDS=-+:4;CIPOS=-9,8;CIEND=-9,8;CIPOS95=0,0;CIEND95=0,0;MATEID=1312_1;EVENT=1312;SECONDARY;SU=4;PE=0;SR=4;ALG=PROD;AF=5.94e-05;NSAMP=1;MSQ=26.68;AN=16834;AC=1;NS=8438;AC_Hom=0;AC_Het=1;AC_Hemi=0;MAF=5.92557e-05;HWE=1;NFAM=1
12	51463175	108820	N	<DEL>	91633.5	PASS	SVTYPE=DEL;POS=51463175;SVLEN=-364;END=51463539;STRANDS=+-:1751;IMPRECISE;CIPOS=-33,14;CIEND=-29,10;CIPOS95=-1,1;CIEND95=0,0;SU=1751;PE=1708;SR=43;ALG=PROD;AF=0.04016;NSAMP=638;MSQ=143.59;AN=16834;AC=676;NS=8438;AC_Hom=76;AC_Het=600;AC_Hemi=0;MAF=0.0400569;HWE=5.58947e-09;NFAM=631
12	51472673	108813_2	N	]12:51371899]N	6808.25	LOW	SVTYPE=BND;POS=51371899;STRANDS=+-:34;IMPRECISE;CIPOS=-252,15;CIEND=-30,216;CIPOS95=-89,15;CIEND95=-30,50;MATEID=108813_1;EVENT=108813;SECONDARY;SU=34;PE=34;SR=0;ALG=PROD;AF=0.01218;NSAMP=205;MSQ=32.57;AN=16834;AC=205;NS=8438;AC_Hom=0;AC_Het=205;AC_Hemi=0;MAF=0.0121474;HWE=0.637764;NFAM=189
12	51473404	259997	N	<DUP>	19412.9	PASS	SVTYPE=DUP;POS=51473404;SVLEN=387;END=51473791;STRANDS=-+:74;IMPRECISE;CIPOS=-220,11;CIEND=-16,305;CIPOS95=-11,11;CIEND95=-16,19;SU=74;PE=74;SR=0;ALG=PROD;AF=0.03796;NSAMP=626;MSQ=30.08;AN=16834;AC=639;NS=8438;AC_Hom=26;AC_Het=615;AC_Hemi=0;MAF=0.0379829;HWE=0.76501;NFAM=617
12	51473898	17404_1	N	N]15:23628778]	5747.73	LOW	SVTYPE=BND;POS=51473898;STRANDS=++:4;CIPOS=-9,8;CIEND=-9,8;CIPOS95=0,0;CIEND95=0,0;MATEID=17404_2;EVENT=17404;SU=4;PE=0;SR=4;ALG=PROD;AF=0.0101;NSAMP=170;MSQ=33.36;AN=16834;AC=170;NS=8438;AC_Hom=0;AC_Het=170;AC_Hemi=0;MAF=0.0100735;HWE=1;NFAM=169
12	51473957	17497_1	N	N]15:53409485]	1657.32	LOW	SVTYPE=BND;POS=51473957;STRANDS=++:43;CIPOS=-7,8;CIEND=-9,8;CIPOS95=0,0;CIEND95=0,0;MATEID=17497_2;EVENT=17497;SU=43;PE=0;SR=43;ALG=PROD;AF=0.002792;NSAMP=47;MSQ=34.49;AN=16834;AC=47;NS=8438;AC_Hom=0;AC_Het=47;AC_Hemi=0;MAF=0.00278502;HWE=1;NFAM=45
12	51477831	18349_1	N	[19:20876664[N	9.3	LOW	SVTYPE=BND;POS=51477831;STRANDS=--:6;IMPRECISE;CIPOS=-10,10;CIEND=-10,10;CIPOS95=-1,0;CIEND95=-1,0;MATEID=18349_2;EVENT=18349;SU=6;PE=4;SR=2;ALG=PROD;AF=5.94e-05;NSAMP=1;MSQ=9.3;AN=16834;AC=1;NS=8438;AC_Hom=0;AC_Het=1;AC_Hemi=0;MAF=5.92557e-05;HWE=1;NFAM=1
12	51477831	73604_2	N	[9:6764703[N	35.74	LOW	SVTYPE=BND;POS=51477831;STRANDS=--:16;CIPOS=-30,24;CIEND=-30,29;CIPOS95=0,0;CIEND95=0,0;MATEID=73604_1;EVENT=73604;SECONDARY;SU=16;PE=11;SR=5;ALG=PROD;AF=0.0001188;NSAMP=2;MSQ=17.87;AN=16834;AC=2;NS=8438;AC_Hom=0;AC_Het=2;AC_Hemi=0;MAF=0.000118511;HWE=1;NFAM=2
12	51477887	108821_1	N	N[12:51478352[	170.95	LOW	SVTYPE=BND;POS=51477887;STRANDS=+-:4;IMPRECISE;CIPOS=-10,426;CIEND=-246,10;CIPOS95=-1,142;CIEND95=-119,2;MATEID=108821_2;EVENT=108821;SU=4;PE=4;SR=0;ALG=PROD;AF=0.000594;NSAMP=10;MSQ=15.8;AN=16834;AC=10;NS=8438;AC_Hom=0;AC_Het=10;AC_Hemi=0;MAF=0.000592557;HWE=1;NFAM=10
12	51478352	108821_2	N	]12:51477887]N	170.95	LOW	SVTYPE=BND;POS=51477887;STRANDS=+-:4;IMPRECISE;CIPOS=-246,10;CIEND=-10,426;CIPOS95=-119,2;CIEND95=-1,142;MATEID=108821_1;EVENT=108821;SECONDARY;SU=4;PE=4;SR=0;ALG=PROD;AF=0.000594;NSAMP=10;MSQ=15.8;AN=16834;AC=10;NS=8438;AC_Hom=0;AC_Het=10;AC_Hemi=0;MAF=0.000592557;HWE=1;NFAM=10
12	51478443	108822	N	<DEL>	8706.09	PASS	SVTYPE=DEL;POS=51478443;SVLEN=-3787;END=51482230;STRANDS=+-:518;IMPRECISE;CIPOS=-31,243;CIEND=-119,26;CIPOS95=-11,11;CIEND95=-14,14;SU=518;PE=518;SR=0;ALG=PROD;AF=0.003564;NSAMP=60;MSQ=145.1;AN=16834;AC=60;NS=8438;AC_Hom=0;AC_Het=60;AC_Hemi=0;MAF=0.00355534;HWE=1;NFAM=56
12	51487641	108823_1	N	N[12:51487769[	2065.59	LOW	SVTYPE=BND;POS=51487641;STRANDS=+-:4;CIPOS=-9,8;CIEND=-9,8;CIPOS95=0,0;CIEND95=0,0;MATEID=108823_2;EVENT=108823;SU=4;PE=0;SR=4;ALG=PROD;AF=0.006506;NSAMP=82;MSQ=23.2;AN=16446;AC=107;NS=8243;AC_Hom=50;AC_Het=57;AC_Hemi=0;MAF=0.00649036;HWE=2.05991e-43;NFAM=81
12	51487769	108823_2	N	]12:51487641]N	2065.59	LOW	SVTYPE=BND;POS=51487641;STRANDS=+-:4;CIPOS=-9,8;CIEND=-9,8;CIPOS95=0,0;CIEND95=0,0;MATEID=108823_1;EVENT=108823;SECONDARY;SU=4;PE=0;SR=4;ALG=PROD;AF=0.006506;NSAMP=82;MSQ=23.2;AN=16446;AC=107;NS=8243;AC_Hom=50;AC_Het=57;AC_Hemi=0;MAF=0.00649036;HWE=2.05991e-43;NFAM=81
12	51513377	108826_1	N	N[12:51513547[	212.78	LOW	SVTYPE=BND;POS=51513377;STRANDS=+-:6;CIPOS=-6,5;CIEND=-6,5;CIPOS95=0,0;CIEND95=0,0;MATEID=108826_2;EVENT=108826;SU=6;PE=0;SR=6;ALG=PROD;AF=5.94e-05;NSAMP=1;MSQ=209.78;AN=16834;AC=1;NS=8438;AC_Hom=0;AC_Het=1;AC_Hemi=0;MAF=5.92557e-05;HWE=1;NFAM=1
12	51513547	108826_2	N	]12:51513377]N	212.78	LOW	SVTYPE=BND;POS=51513377;STRANDS=+-:6;CIPOS=-6,5;CIEND=-6,5;CIPOS95=0,0;CIEND95=0,0;MATEID=108826_1;EVENT=108826;SECONDARY;SU=6;PE=0;SR=6;ALG=PROD;AF=5.94e-05;NSAMP=1;MSQ=209.78;AN=16834;AC=1;NS=8438;AC_Hom=0;AC_Het=1;AC_Hemi=0;MAF=5.92557e-05;HWE=1;NFAM=1
12	51519835	108827	N	<DEL>	947.01	PASS	SVTYPE=DEL;POS=51519835;SVLEN=-3179;END=51523014;STRANDS=+-:44;IMPRECISE;CIPOS=-30,146;CIEND=-119,30;CIPOS95=-11,11;CIEND95=-21,21;SU=44;PE=44;SR=0;ALG=PROD;AF=0.0001782;NSAMP=3;MSQ=315.67;AN=16834;AC=3;NS=8438;AC_Hom=0;AC_Het=3;AC_Hemi=0;MAF=0.000177767;HWE=1;NFAM=3
12	51526084	108828_1	N	N[12:51526154[	16198.3	LOW	SVTYPE=BND;POS=51526084;STRANDS=+-:305;CIPOS=-2,2;CIEND=-2,2;CIPOS95=0,0;CIEND95=0,0;MATEID=108828_2;EVENT=108828;SU=305;PE=1;SR=304;ALG=PROD;AF=0.007128;NSAMP=116;MSQ=139.5;AN=16834;AC=120;NS=8438;AC_Hom=8;AC_Het=112;AC_Hemi=0;MAF=0.00711069;HWE=0.000810984;NFAM=114
12	51526154	108828_2	N	]12:51526084]N	16198.3	LOW	SVTYPE=BND;POS=51526084;STRANDS=+-:305;CIPOS=-2,2;CIEND=-2,2;CIPOS95=0,0;CIEND95=0,0;MATEID=108828_1;EVENT=108828;SECONDARY;SU=305;PE=1;SR=304;ALG=PROD;AF=0.007128;NSAMP=116;MSQ=139.5;AN=16834;AC=120;NS=8438;AC_Hom=8;AC_Het=112;AC_Hemi=0;MAF=0.00711069;HWE=0.000810984;NFAM=114
12	51541000	259998_1	N	]12:51542462]N	1871.09	LOW	SVTYPE=BND;POS=51541000;STRANDS=-+:165;IMPRECISE;CIPOS=-93,21;CIEND=-14,197;CIPOS95=-8,8;CIEND95=-5,5;MATEID=259998_2;EVENT=259998;SU=165;PE=165;SR=0;ALG=PROD;AF=0.001663;NSAMP=20;MSQ=93.37;AN=16834;AC=28;NS=8438;AC_Hom=16;AC_Het=12;AC_Hemi=0;MAF=0.00165916;HWE=9.37611e-21;NFAM=19
12	51541099	108829	N	<DEL>	398.51	PASS	SVTYPE=DEL;POS=51541099;SVLEN=-1269;END=51542368;STRANDS=+-:17;IMPRECISE;CIPOS=-10,255;CIEND=-159,10;CIPOS95=-2,33;CIEND95=-38,3;SU=17;PE=17;SR=0;ALG=PROD;AF=5.94e-05;NSAMP=1;MSQ=398.51;AN=16834;AC=1;NS=8438;AC_Hom=0;AC_Het=1;AC_Hemi=0;MAF=5.92557e-05;HWE=1;NFAM=1
12	51542462	259998_2	N	N[12:51541000[	1871.09	LOW	SVTYPE=BND;POS=51541000;STRANDS=-+:165;IMPRECISE;CIPOS=-14,197;CIEND=-93,21;CIPOS95=-5,5;CIEND95=-8,8;MATEID=259998_1;EVENT=259998;SECONDARY;SU=165;PE=165;SR=0;ALG=PROD;AF=0.001663;NSAMP=20;MSQ=93.37;AN=16834;AC=28;NS=8438;AC_Hom=16;AC_Het=12;AC_Hemi=0;MAF=0.00165916;HWE=9.37611e-21;NFAM=19
12	51564166	296490_2	N	[12:5732093[N	4.64	LOW	SVTYPE=BND;POS=51564166;STRANDS=--:4;CIPOS=-9,8;CIEND=-9,8;CIPOS95=0,0;CIEND95=0,0;MATEID=296490_1;EVENT=296490;SECONDARY;SU=4;PE=0;SR=4;ALG=PROD;AF=5.94e-05;NSAMP=1;MSQ=4.64;AN=16834;AC=1;NS=8438;AC_Hom=0;AC_Het=1;AC_Hemi=0;MAF=5.92557e-05;HWE=1;NFAM=1
12	51568729	259999	N	<DUP>	596.82	PASS	SVTYPE=DUP;POS=51568729;SVLEN=4138;END=51572867;STRANDS=-+:55;IMPRECISE;CIPOS=-134,36;CIEND=-23,243;CIPOS95=-21,21;CIEND95=-18,18;SU=55;PE=55;SR=0;ALG=PROD;AF=0.0005346;NSAMP=9;MSQ=66.25;AN=16834;AC=9;NS=8438;AC_Hom=0;AC_Het=9;AC_Hemi=0;MAF=0.000533302;HWE=1;NFAM=9
12	51570784	108830	N	<DEL>	260.62	PASS	SVTYPE=DEL;POS=51570784;SVLEN=-3854;END=51574638;STRANDS=+-:11;IMPRECISE;CIPOS=-5,10;CIEND=-10,4;CIPOS95=-1,1;CIEND95=-1,0;SU=11;PE=9;SR=2;ALG=PROD;AF=5.94e-05;NSAMP=1;MSQ=260.62;AN=16834;AC=1;NS=8438;AC_Hom=0;AC_Het=1;AC_Hemi=0;MAF=5.92557e-05;HWE=1;NFAM=1
12	51572211	260000	N	<DUP>	78199.5	PASS	SVTYPE=DUP;POS=51572211;SVLEN=153;END=51572364;STRANDS=-+:172;CIPOS=-4,4;CIEND=-4,4;CIPOS95=0,0;CIEND95=0,0;SU=172;PE=0;SR=172;ALG=PROD;AF=0.1169;NSAMP=1899;MSQ=40.95;AN=16834;AC=1968;NS=8438;AC_Hom=138;AC_Het=1833;AC_Hemi=0;MAF=0.116793;HWE=3.57504e-07;NFAM=1604
12	51575175	108831_1	N	N[12:51575236[	206.8	LOW	SVTYPE=BND;POS=51575175;STRANDS=+-:7;CIPOS=-5,4;CIEND=-5,4;CIPOS95=0,0;CIEND95=0,0;MATEID=108831_2;EVENT=108831;SU=7;PE=0;SR=7;ALG=PROD;AF=5.94e-05;NSAMP=1;MSQ=206.77;AN=16834;AC=1;NS=8438;AC_Hom=0;AC_Het=1;AC_Hemi=0;MAF=5.92557e-05;HWE=1;NFAM=1
12	51575236	108831_2	N	]12:51575175]N	206.8	LOW	SVTYPE=BND;POS=51575175;STRANDS=+-:7;CIPOS=-5,4;CIEND=-5,4;CIPOS95=0,0;CIEND95=0,0;MATEID=108831_1;EVENT=108831;SECONDARY;SU=7;PE=0;SR=7;ALG=PROD;AF=5.94e-05;NSAMP=1;MSQ=206.77;AN=16834;AC=1;NS=8438;AC_Hom=0;AC_Het=1;AC_Hemi=0;MAF=5.92557e-05;HWE=1;NFAM=1
12	51602638	108832	N	<DEL>	710.37	PASS	SVTYPE=DEL;POS=51602638;SVLEN=-1055;END=51603693;STRANDS=+-:30;CIPOS=-24,24;CIEND=-28,25;CIPOS95=0,0;CIEND95=0,0;SU=30;PE=18;SR=12;ALG=PROD;AF=0.0001188;NSAMP=2;MSQ=355.18;AN=16834;AC=2;NS=8438;AC_Hom=0;AC_Het=2;AC_Hemi=0;MAF=0.000118511;HWE=1;NFAM=2
12	51607359	297044_1	N	[12:51607898[N	87.93	LOW	SVTYPE=BND;POS=51607359;STRANDS=--:6;IMPRECISE;CIPOS=-301,10;CIEND=-225,10;CIPOS95=-149,1;CIEND95=-115,1;MATEID=297044_2;EVENT=297044;SU=6;PE=6;SR=0;ALG=PROD;AF=5.94e-05;NSAMP=1;MSQ=86.85;AN=16834;AC=1;NS=8438;AC_Hom=0;AC_Het=1;AC_Hemi=0;MAF=5.92557e-05;HWE=1;NFAM=1
12	51607487	297045_1	N	N]12:51607783]	63.97	LOW	SVTYPE=BND;POS=51607487;STRANDS=++:4;IMPRECISE;CIPOS=-1,22;CIEND=-10,459;CIPOS95=-10,13;CIEND95=-2,132;MATEID=297045_2;EVENT=297045;SU=4;PE=4;SR=0;ALG=PROD;AF=0.0002376;NSAMP=4;MSQ=15.99;AN=16834;AC=4;NS=8438;AC_Hom=0;AC_Het=4;AC_Hemi=0;MAF=0.000237023;HWE=1;NFAM=4
12	51607783	297045_2	N	N]12:51607487]	63.97	LOW	SVTYPE=BND;POS=51607783;STRANDS=++:4;IMPRECISE;CIPOS=-10,459;CIEND=-1,22;CIPOS95=-2,132;CIEND95=-10,13;MATEID=297045_1;EVENT=297045;SECONDARY;SU=4;PE=4;SR=0;ALG=PROD;AF=0.0002376;NSAMP=4;MSQ=15.99;AN=16834;AC=4;NS=8438;AC_Hom=0;AC_Het=4;AC_Hemi=0;MAF=0.000237023;HWE=1;NFAM=4
12	51607898	297044_2	N	[12:51607359[N	87.93	LOW	SVTYPE=BND;POS=51607898;STRANDS=--:6;IMPRECISE;CIPOS=-225,10;CIEND=-301,10;CIPOS95=-115,1;CIEND95=-149,1;MATEID=297044_1;EVENT=297044;SECONDARY;SU=6;PE=6;SR=0;ALG=PROD;AF=5.94e-05;NSAMP=1;MSQ=86.85;AN=16834;AC=1;NS=8438;AC_Hom=0;AC_Het=1;AC_Hemi=0;MAF=5.92557e-05;HWE=1;NFAM=1
12	51626557	108833_1	N	N[12:51626629[	374.76	PASS	SVTYPE=BND;POS=51626557;STRANDS=+-:10;CIPOS=-10,10;CIEND=-10,10;CIPOS95=0,0;CIEND95=0,0;MATEID=108833_2;EVENT=108833;SU=10;PE=0;SR=10;ALG=PROD;AF=5.94e-05;NSAMP=1;MSQ=374.72;AN=16834;AC=1;NS=8438;AC_Hom=0;AC_Het=1;AC_Hemi=0;MAF=5.92557e-05;HWE=1;NFAM=1
12	51626629	108833_2	N	]12:51626557]N	374.76	PASS	SVTYPE=BND;POS=51626557;STRANDS=+-:10;CIPOS=-10,10;CIEND=-10,10;CIPOS95=0,0;CIEND95=0,0;MATEID=108833_1;EVENT=108833;SECONDARY;SU=10;PE=0;SR=10;ALG=PROD;AF=5.94e-05;NSAMP=1;MSQ=374.72;AN=16834;AC=1;NS=8438;AC_Hom=0;AC_Het=1;AC_Hemi=0;MAF=5.92557e-05;HWE=1;NFAM=1
12	51650374	108834	N	<DEL>	311.66	PASS	SVTYPE=DEL;POS=51650374;SVLEN=-3677;END=51654051;STRANDS=+-:8;IMPRECISE;CIPOS=-10,427;CIEND=-367,9;CIPOS95=-1,120;CIEND95=-118,0;SU=8;PE=8;SR=0;ALG=PROD;AF=5.94e-05;NSAMP=1;MSQ=311.66;AN=16834;AC=1;NS=8438;AC_Hom=0;AC_Het=1;AC_Hemi=0;MAF=5.92557e-05;HWE=1;NFAM=1
12	51653994	27933_2	N	]2:153042033]N	7.72	LOW	SVTYPE=BND;POS=51653994;STRANDS=+-:4;IMPRECISE;CIPOS=-8,5;CIEND=-9,8;CIPOS95=-1,0;CIEND95=0,0;MATEID=27933_1;EVENT=27933;SECONDARY;SU=4;PE=0;SR=4;ALG=PROD;AF=5.94e-05;NSAMP=1;MSQ=4.73;AN=16834;AC=1;NS=8438;AC_Hom=0;AC_Het=1;AC_Hemi=0;MAF=5.92557e-05;HWE=1;NFAM=1
12	51655800	108835_1	N	N[12:51656157[	14.98	LOW	SVTYPE=BND;POS=51655800;STRANDS=+-:4;CIPOS=-9,8;CIEND=-9,8;CIPOS95=0,0;CIEND95=0,0;MATEID=108835_2;EVENT=108835;SU=4;PE=0;SR=4;ALG=PROD;AF=5.94e-05;NSAMP=1;MSQ=12.05;AN=16834;AC=1;NS=8438;AC_Hom=0;AC_Het=1;AC_Hemi=0;MAF=5.92557e-05;HWE=1;NFAM=1
12	51656019	108836	N	<DEL>	428.57	PASS	SVTYPE=DEL;POS=51656019;SVLEN=-731;END=51656750;STRANDS=+-:18;CIPOS=-8,10;CIEND=-10,10;CIPOS95=0,0;CIEND95=0,0;SU=18;PE=9;SR=9;ALG=PROD;AF=5.94e-05;NSAMP=1;MSQ=428.57;AN=16834;AC=1;NS=8438;AC_Hom=0;AC_Het=1;AC_Hemi=0;MAF=5.92557e-05;HWE=1;NFAM=1
12	51656157	108835_2	N	]12:51655800]N	14.98	LOW	SVTYPE=BND;POS=51655800;STRANDS=+-:4;CIPOS=-9,8;CIEND=-9,8;CIPOS95=0,0;CIEND95=0,0;MATEID=108835_1;EVENT=108835;SECONDARY;SU=4;PE=0;SR=4;ALG=PROD;AF=5.94e-05;NSAMP=1;MSQ=12.05;AN=16834;AC=1;NS=8438;AC_Hom=0;AC_Het=1;AC_Hemi=0;MAF=5.92557e-05;HWE=1;NFAM=1
12	51666554	108837_1	N	N[12:51666821[	15.35	LOW	SVTYPE=BND;POS=51666554;STRANDS=+-:4;CIPOS=-9,8;CIEND=-9,8;CIPOS95=0,0;CIEND95=0,0;MATEID=108837_2;EVENT=108837;SU=4;PE=0;SR=4;ALG=PROD;AF=0.0001188;NSAMP=2;MSQ=7.02;AN=16834;AC=2;NS=8438;AC_Hom=0;AC_Het=2;AC_Hemi=0;MAF=0.000118511;HWE=1;NFAM=2
12	51666821	108837_2	N	]12:51666554]N	15.35	LOW	SVTYPE=BND;POS=51666554;STRANDS=+-:4;CIPOS=-9,8;CIEND=-9,8;CIPOS95=0,0;CIEND95=0,0;MATEID=108837_1;EVENT=108837;SECONDARY;SU=4;PE=0;SR=4;ALG=PROD;AF=0.0001188;NSAMP=2;MSQ=7.02;AN=16834;AC=2;NS=8438;AC_Hom=0;AC_Het=2;AC_Hemi=0;MAF=0.000118511;HWE=1;NFAM=2
12	51673066	73605_2	N	N]9:75455320]	251.54	LOW	SVTYPE=BND;POS=51673066;STRANDS=++:15;CIPOS=-24,29;CIEND=-25,30;CIPOS95=0,0;CIEND95=0,0;MATEID=73605_1;EVENT=73605;SECONDARY;SU=15;PE=11;SR=4;ALG=PROD;AF=0.0001188;NSAMP=2;MSQ=125.77;AN=16834;AC=2;NS=8438;AC_Hom=0;AC_Het=2;AC_Hemi=0;MAF=0.000118511;HWE=1;NFAM=2
12	51681404	108838	N	<DEL>	488.6	PASS	SVTYPE=DEL;POS=51681404;SVLEN=-269;END=51681673;STRANDS=+-:6;CIPOS=-10,10;CIEND=-10,10;CIPOS95=0,0;CIEND95=0,0;SU=6;PE=2;SR=4;ALG=PROD;AF=5.94e-05;NSAMP=1;MSQ=482.55;AN=16834;AC=1;NS=8438;AC_Hom=0;AC_Het=1;AC_Hemi=0;MAF=5.92557e-05;HWE=1;NFAM=1
12	51689090	260001	N	<DUP>	60.47	PASS	SVTYPE=DUP;POS=51689090;SVLEN=35877;END=51724967;STRANDS=-+:5;IMPRECISE;CIPOS=-215,10;CIEND=-10,391;CIPOS95=-96,2;CIEND95=-2,131;SU=5;PE=5;SR=0;ALG=PROD;AF=0.0001188;NSAMP=2;MSQ=28.79;AN=16834;AC=2;NS=8438;AC_Hom=0;AC_Het=2;AC_Hemi=0;MAF=0.000118511;HWE=1;NFAM=2
12	51689414	18058_1	N	N[17:65627774[	385.53	LOW	SVTYPE=BND;POS=51689414;STRANDS=+-:5;IMPRECISE;CIPOS=-5,10;CIEND=-10,10;CIPOS95=0,2;CIEND95=-1,1;MATEID=18058_2;EVENT=18058;SU=5;PE=3;SR=2;ALG=PROD;AF=0.0009507;NSAMP=16;MSQ=20.98;AN=16830;AC=16;NS=8436;AC_Hom=0;AC_Het=16;AC_Hemi=0;MAF=0.000948317;HWE=1;NFAM=16
12	51691326	108839	N	<DEL>	98.69	PASS	SVTYPE=DEL;POS=51691326;SVLEN=-762;END=51692088;STRANDS=+-:8;IMPRECISE;CIPOS=-10,312;CIEND=-200,10;CIPOS95=-2,76;CIEND95=-99,2;SU=8;PE=8;SR=0;ALG=PROD;AF=5.94e-05;NSAMP=1;MSQ=98.69;AN=16834;AC=1;NS=8438;AC_Hom=0;AC_Het=1;AC_Hemi=0;MAF=5.92557e-05;HWE=1;NFAM=1
12	51699625	260002	N	<DUP>	424.68	PASS	SVTYPE=DUP;POS=51699625;SVLEN=6051;END=51705676;STRANDS=-+:43;IMPRECISE;CIPOS=-182,31;CIEND=-47,235;CIPOS95=-17,17;CIEND95=-12,12;SU=43;PE=43;SR=0;ALG=PROD;AF=0.0003564;NSAMP=4;MSQ=104.19;AN=16834;AC=6;NS=8438;AC_Hom=4;AC_Het=2;AC_Hemi=0;MAF=0.000355534;HWE=1.58037e-07;NFAM=4
12	51704755	108840	N	<DEL>	239.71	PASS	SVTYPE=DEL;POS=51704755;SVLEN=-959;END=51705714;STRANDS=+-:10;IMPRECISE;CIPOS=-10,283;CIEND=-243,10;CIPOS95=-2,74;CIEND95=-84,1;SU=10;PE=10;SR=0;ALG=PROD;AF=5.94e-05;NSAMP=1;MSQ=239.71;AN=16834;AC=1;NS=8438;AC_Hom=0;AC_Het=1;AC_Hemi=0;MAF=5.92557e-05;HWE=1;NFAM=1
12	51707007	73606_2	N	[9:91453504[N	27.8	LOW	SVTYPE=BND;POS=51707007;STRANDS=--:4;IMPRECISE;CIPOS=-216,10;CIEND=-469,10;CIPOS95=-96,2;CIEND95=-159,1;MATEID=73606_1;EVENT=73606;SECONDARY;SU=4;PE=4;SR=0;ALG=PROD;AF=5.94e-05;NSAMP=1;MSQ=23.87;AN=16834;AC=1;NS=8438;AC_Hom=0;AC_Het=1;AC_Hemi=0;MAF=5.92557e-05;HWE=1;NFAM=1
12	51715487	108841	N	<DEL>	272.78	PASS	SVTYPE=DEL;POS=51715487;SVLEN=-94;END=51715581;STRANDS=+-:7;CIPOS=-5,4;CIEND=-5,4;CIPOS95=0,0;CIEND95=0,0;SU=7;PE=0;SR=7;ALG=PROD;AF=5.94e-05;NSAMP=1;MSQ=272.78;AN=16834;AC=1;NS=8438;AC_Hom=0;AC_Het=1;AC_Hemi=0;MAF=5.92557e-05;HWE=1;NFAM=1
12	51720153	108842	N	<DEL>	368.58	PASS	SVTYPE=DEL;POS=51720153;SVLEN=-1829;END=51721982;STRANDS=+-:18;CIPOS=-9,10;CIEND=-3,1;CIPOS95=0,0;CIEND95=0,0;SU=18;PE=5;SR=13;ALG=PROD;AF=5.94e-05;NSAMP=1;MSQ=368.58;AN=16834;AC=1;NS=8438;AC_Hom=0;AC_Het=1;AC_Hemi=0;MAF=5.92557e-05;HWE=1;NFAM=1
12	51723329	108843_1	N	N[12:51723381[	2655.23	LOW	SVTYPE=BND;POS=51723329;STRANDS=+-:83;CIPOS=-5,4;CIEND=-4,4;CIPOS95=0,0;CIEND95=0,0;MATEID=108843_2;EVENT=108843;SU=83;PE=1;SR=82;ALG=PROD;AF=0.001188;NSAMP=20;MSQ=132.75;AN=16834;AC=20;NS=8438;AC_Hom=0;AC_Het=20;AC_Hemi=0;MAF=0.00118511;HWE=1;NFAM=20
12	51723381	108843_2	N	]12:51723329]N	2655.23	LOW	SVTYPE=BND;POS=51723329;STRANDS=+-:83;CIPOS=-4,4;CIEND=-5,4;CIPOS95=0,0;CIEND95=0,0;MATEID=108843_1;EVENT=108843;SECONDARY;SU=83;PE=1;SR=82;ALG=PROD;AF=0.001188;NSAMP=20;MSQ=132.75;AN=16834;AC=20;NS=8438;AC_Hom=0;AC_Het=20;AC_Hemi=0;MAF=0.00118511;HWE=1;NFAM=20
12	51747793	18644_1	N	N]20:52099759]	1690.82	LOW	SVTYPE=BND;POS=51747793;STRANDS=++:72;CIPOS=-6,5;CIEND=-6,5;CIPOS95=0,0;CIEND95=0,0;MATEID=18644_2;EVENT=18644;SU=72;PE=0;SR=72;ALG=PROD;AF=0.003505;NSAMP=59;MSQ=27.68;AN=16834;AC=59;NS=8438;AC_Hom=0;AC_Het=59;AC_Hemi=0;MAF=0.00349609;HWE=1;NFAM=59
12	51764839	17813_1	N	[16:66208164[N	441.4	LOW	SVTYPE=BND;POS=51764839;STRANDS=--:24;CIPOS=-9,8;CIEND=-9,8;CIPOS95=0,0;CIEND95=0,0;MATEID=17813_2;EVENT=17813;SU=24;PE=0;SR=24;ALG=PROD;AF=0.001426;NSAMP=24;MSQ=16.86;AN=16834;AC=24;NS=8438;AC_Hom=0;AC_Het=24;AC_Hemi=0;MAF=0.00142214;HWE=1;NFAM=23
12	51767862	108844_1	N	N[12:51768152[	43	LOW	SVTYPE=BND;POS=51767862;STRANDS=+-:6;CIPOS=-6,5;CIEND=-6,5;CIPOS95=0,0;CIEND95=0,0;MATEID=108844_2;EVENT=108844;SU=6;PE=0;SR=6;ALG=PROD;AF=5.94e-05;NSAMP=1;MSQ=38.76;AN=16834;AC=1;NS=8438;AC_Hom=0;AC_Het=1;AC_Hemi=0;MAF=5.92557e-05;HWE=1;NFAM=1
12	51768152	108844_2	N	]12:51767862]N	43	LOW	SVTYPE=BND;POS=51767862;STRANDS=+-:6;CIPOS=-6,5;CIEND=-6,5;CIPOS95=0,0;CIEND95=0,0;MATEID=108844_1;EVENT=108844;SECONDARY;SU=6;PE=0;SR=6;ALG=PROD;AF=5.94e-05;NSAMP=1;MSQ=38.76;AN=16834;AC=1;NS=8438;AC_Hom=0;AC_Het=1;AC_Hemi=0;MAF=5.92557e-05;HWE=1;NFAM=1
12	51769600	108845_1	N	N[12:51769755[	15.02	LOW	SVTYPE=BND;POS=51769600;STRANDS=+-:4;CIPOS=-9,8;CIEND=-9,8;CIPOS95=0,0;CIEND95=0,0;MATEID=108845_2;EVENT=108845;SU=4;PE=0;SR=4;ALG=PROD;AF=5.94e-05;NSAMP=1;MSQ=12.05;AN=16834;AC=1;NS=8438;AC_Hom=0;AC_Het=1;AC_Hemi=0;MAF=5.92557e-05;HWE=1;NFAM=1
12	51769755	108845_2	N	]12:51769600]N	15.02	LOW	SVTYPE=BND;POS=51769600;STRANDS=+-:4;CIPOS=-9,8;CIEND=-9,8;CIPOS95=0,0;CIEND95=0,0;MATEID=108845_1;EVENT=108845;SECONDARY;SU=4;PE=0;SR=4;ALG=PROD;AF=5.94e-05;NSAMP=1;MSQ=12.05;AN=16834;AC=1;NS=8438;AC_Hom=0;AC_Het=1;AC_Hemi=0;MAF=5.92557e-05;HWE=1;NFAM=1
12	51770885	260003	N	<DUP>	67.58	PASS	SVTYPE=DUP;POS=51770885;SVLEN=36610;END=51807495;STRANDS=-+:11;CIPOS=-10,10;CIEND=-6,7;CIPOS95=0,0;CIEND95=0,0;SU=11;PE=7;SR=4;ALG=PROD;AF=5.94e-05;NSAMP=1;MSQ=67.23;AN=16834;AC=1;NS=8438;AC_Hom=0;AC_Het=1;AC_Hemi=0;MAF=5.92557e-05;HWE=1;NFAM=1
12	51777614	108846	N	<DEL>	236.51	PASS	SVTYPE=DEL;POS=51777614;SVLEN=-294;END=51777908;STRANDS=+-:5;IMPRECISE;CIPOS=-8,10;CIEND=-10,9;CIPOS95=-1,1;CIEND95=-1,1;SU=5;PE=2;SR=3;ALG=PROD;AF=5.94e-05;NSAMP=1;MSQ=233.7;AN=16834;AC=1;NS=8438;AC_Hom=0;AC_Het=1;AC_Hemi=0;MAF=5.92557e-05;HWE=1;NFAM=1
12	51785125	108847_1	N	N[12:51785197[	254.84	PASS	SVTYPE=BND;POS=51785125;STRANDS=+-:11;CIPOS=-3,2;CIEND=-3,2;CIPOS95=0,0;CIEND95=0,0;MATEID=108847_2;EVENT=108847;SU=11;PE=0;SR=11;ALG=PROD;AF=5.94e-05;NSAMP=1;MSQ=254.8;AN=16834;AC=1;NS=8438;AC_Hom=0;AC_Het=1;AC_Hemi=0;MAF=5.92557e-05;HWE=1;NFAM=1
12	51785197	108847_2	N	]12:51785125]N	254.84	PASS	SVTYPE=BND;POS=51785125;STRANDS=+-:11;CIPOS=-3,2;CIEND=-3,2;CIPOS95=0,0;CIEND95=0,0;MATEID=108847_1;EVENT=108847;SECONDARY;SU=11;PE=0;SR=11;ALG=PROD;AF=5.94e-05;NSAMP=1;MSQ=254.8;AN=16834;AC=1;NS=8438;AC_Hom=0;AC_Het=1;AC_Hemi=0;MAF=5.92557e-05;HWE=1;NFAM=1
12	51794509	17512_1	N	[15:58575055[N	3363.61	LOW	SVTYPE=BND;POS=51794509;STRANDS=--:17;IMPRECISE;CIPOS=-486,13;CIEND=-145,30;CIPOS95=-117,13;CIEND95=-30,30;MATEID=17512_2;EVENT=17512;SU=17;PE=17;SR=0;ALG=PROD;AF=0.006832;NSAMP=115;MSQ=28.07;AN=16832;AC=115;NS=8437;AC_Hom=0;AC_Het=115;AC_Hemi=0;MAF=0.00681522;HWE=1;NFAM=110
12	51794509	39412_2	N	[3:3266284[N	9007.97	LOW	SVTYPE=BND;POS=51794509;STRANDS=--:8;IMPRECISE;CIPOS=-30,28;CIEND=-30,30;CIPOS95=-3,3;CIEND95=-3,3;MATEID=39412_1;EVENT=39412;SECONDARY;SU=8;PE=7;SR=1;ALG=PROD;AF=0.02596;NSAMP=434;MSQ=19.56;AN=16834;AC=437;NS=8438;AC_Hom=6;AC_Het=432;AC_Hemi=0;MAF=0.025954;HWE=0.38328;NFAM=416
12	51794511	14633_2	N	[11:29960565[N	3825.64	LOW	SVTYPE=BND;POS=51794511;STRANDS=--:8;IMPRECISE;CIPOS=-30,27;CIEND=-30,29;CIPOS95=-1,1;CIEND95=-1,1;MATEID=14633_1;EVENT=14633;SECONDARY;SU=8;PE=6;SR=2;ALG=PROD;AF=0.01396;NSAMP=235;MSQ=14.65;AN=16834;AC=235;NS=8438;AC_Hom=0;AC_Het=235;AC_Hemi=0;MAF=0.0139251;HWE=0.414474;NFAM=234
12	51794523	108848_1	N	N[12:51794577[	2448.28	LOW	SVTYPE=BND;POS=51794523;STRANDS=+-:10;IMPRECISE;CIPOS=-26,36;CIEND=-26,66;CIPOS95=-8,8;CIEND95=-26,37;MATEID=108848_2;EVENT=108848;SU=10;PE=0;SR=10;ALG=SUM;AF=0.001231;NSAMP=17;MSQ=40.56;AN=16244;AC=20;NS=8142;AC_Hom=6;AC_Het=14;AC_Hemi=0;MAF=0.0012282;HWE=1.34156e-07;NFAM=17
12	51794577	108848_2	N	]12:51794523]N	2448.28	LOW	SVTYPE=BND;POS=51794523;STRANDS=+-:10;IMPRECISE;CIPOS=-26,66;CIEND=-26,36;CIPOS95=-26,37;CIEND95=-8,8;MATEID=108848_1;EVENT=108848;SECONDARY;SU=10;PE=0;SR=10;ALG=SUM;AF=0.001231;NSAMP=17;MSQ=40.56;AN=16244;AC=20;NS=8142;AC_Hom=6;AC_Het=14;AC_Hemi=0;MAF=0.0012282;HWE=1.34156e-07;NFAM=17
12	51794613	17379_1	N	]14:102794769]N	131.23	LOW	SVTYPE=BND;POS=51794613;STRANDS=-+:4;CIPOS=-9,8;CIEND=-9,8;CIPOS95=0,0;CIEND95=0,0;MATEID=17379_2;EVENT=17379;SU=4;PE=0;SR=4;ALG=PROD;AF=0.0004158;NSAMP=7;MSQ=17.31;AN=16834;AC=7;NS=8438;AC_Hom=0;AC_Het=7;AC_Hemi=0;MAF=0.00041479;HWE=1;NFAM=7
12	51794613	18622_1	N	]20:45332567]N	93.24	LOW	SVTYPE=BND;POS=51794613;STRANDS=-+:5;CIPOS=-10,10;CIEND=-10,10;CIPOS95=0,0;CIEND95=0,0;MATEID=18622_2;EVENT=18622;SU=5;PE=0;SR=5;ALG=PROD;AF=0.0001782;NSAMP=3;MSQ=28.87;AN=16834;AC=3;NS=8438;AC_Hom=0;AC_Het=3;AC_Hemi=0;MAF=0.000177767;HWE=1;NFAM=3
12	51796890	108849_1	N	N[12:51796941[	764681	LOW	SVTYPE=BND;POS=51796890;STRANDS=+-:21352;CIPOS=0,0;CIEND=0,0;CIPOS95=0,0;CIEND95=0,0;MATEID=108849_2;EVENT=108849;SU=21352;PE=46;SR=21306;ALG=PROD;AF=0.2499;NSAMP=3454;MSQ=220.88;AN=16834;AC=4207;NS=8438;AC_Hom=1508;AC_Het=2709;AC_Hemi=0;MAF=0.249881;HWE=7.36245e-38;NFAM=2852
12	51796941	108849_2	N	]12:51796890]N	764681	LOW	SVTYPE=BND;POS=51796890;STRANDS=+-:21352;CIPOS=0,0;CIEND=0,0;CIPOS95=0,0;CIEND95=0,0;MATEID=108849_1;EVENT=108849;SECONDARY;SU=21352;PE=46;SR=21306;ALG=PROD;AF=0.2499;NSAMP=3454;MSQ=220.88;AN=16834;AC=4207;NS=8438;AC_Hom=1508;AC_Het=2709;AC_Hemi=0;MAF=0.249881;HWE=7.36245e-38;NFAM=2852
12	51840840	260004_1	N	]12:127097226]N	1605.01	LOW	SVTYPE=BND;POS=51840840;STRANDS=-+:5;CIPOS=-10,10;CIEND=-10,10;CIPOS95=0,0;CIEND95=0,0;MATEID=260004_2;EVENT=260004;SU=5;PE=0;SR=5;ALG=PROD;AF=0.00701;NSAMP=118;MSQ=12.35;AN=16834;AC=118;NS=8438;AC_Hom=0;AC_Het=118;AC_Hemi=0;MAF=0.00699218;HWE=1;NFAM=114
12	51844220	108850_1	N	N[12:51844275[	116.94	LOW	SVTYPE=BND;POS=51844220;STRANDS=+-:4;CIPOS=-9,8;CIEND=-9,8;CIPOS95=0,0;CIEND95=0,0;MATEID=108850_2;EVENT=108850;SU=4;PE=0;SR=4;ALG=PROD;AF=5.94e-05;NSAMP=1;MSQ=116.85;AN=16834;AC=1;NS=8438;AC_Hom=0;AC_Het=1;AC_Hemi=0;MAF=5.92557e-05;HWE=1;NFAM=1
12	51844275	108850_2	N	]12:51844220]N	116.94	LOW	SVTYPE=BND;POS=51844220;STRANDS=+-:4;CIPOS=-9,8;CIEND=-9,8;CIPOS95=0,0;CIEND95=0,0;MATEID=108850_1;EVENT=108850;SECONDARY;SU=4;PE=0;SR=4;ALG=PROD;AF=5.94e-05;NSAMP=1;MSQ=116.85;AN=16834;AC=1;NS=8438;AC_Hom=0;AC_Het=1;AC_Hemi=0;MAF=5.92557e-05;HWE=1;NFAM=1
12	51849175	297047_1	N	N]12:51850021]	539.35	PASS	SVTYPE=BND;POS=51849175;STRANDS=++:29;CIPOS=-2,1;CIEND=-2,1;CIPOS95=0,0;CIEND95=0,0;MATEID=297047_2;EVENT=297047;SU=29;PE=15;SR=14;ALG=PROD;AF=5.94e-05;NSAMP=1;MSQ=539.35;AN=16834;AC=1;NS=8438;AC_Hom=0;AC_Het=1;AC_Hemi=0;MAF=5.92557e-05;HWE=1;NFAM=1
12	51849185	297046_1	N	[12:51849718[N	218.28	LOW	SVTYPE=BND;POS=51849185;STRANDS=--:23;CIPOS=-10,10;CIEND=0,6;CIPOS95=0,0;CIEND95=0,0;MATEID=297046_2;EVENT=297046;SU=23;PE=10;SR=13;ALG=PROD;AF=5.94e-05;NSAMP=1;MSQ=218.28;AN=16834;AC=1;NS=8438;AC_Hom=0;AC_Het=1;AC_Hemi=0;MAF=5.92557e-05;HWE=1;NFAM=1
12	51849718	297046_2	N	[12:51849185[N	218.28	LOW	SVTYPE=BND;POS=51849718;STRANDS=--:23;CIPOS=0,6;CIEND=-10,10;CIPOS95=0,0;CIEND95=0,0;MATEID=297046_1;EVENT=297046;SECONDARY;SU=23;PE=10;SR=13;ALG=PROD;AF=5.94e-05;NSAMP=1;MSQ=218.28;AN=16834;AC=1;NS=8438;AC_Hom=0;AC_Het=1;AC_Hemi=0;MAF=5.92557e-05;HWE=1;NFAM=1
12	51850021	297047_2	N	N]12:51849175]	539.35	PASS	SVTYPE=BND;POS=51850021;STRANDS=++:29;CIPOS=-2,1;CIEND=-2,1;CIPOS95=0,0;CIEND95=0,0;MATEID=297047_1;EVENT=297047;SECONDARY;SU=29;PE=15;SR=14;ALG=PROD;AF=5.94e-05;NSAMP=1;MSQ=539.35;AN=16834;AC=1;NS=8438;AC_Hom=0;AC_Het=1;AC_Hemi=0;MAF=5.92557e-05;HWE=1;NFAM=1
12	51858592	1313_2	N	[1:242380831[N	526.29	LOW	SVTYPE=BND;POS=51858592;STRANDS=--:49;CIPOS=-8,8;CIEND=-8,10;CIPOS95=0,0;CIEND95=0,0;MATEID=1313_1;EVENT=1313;SECONDARY;SU=49;PE=0;SR=49;ALG=PROD;AF=0.0007128;NSAMP=12;MSQ=43.13;AN=16834;AC=12;NS=8438;AC_Hom=0;AC_Het=12;AC_Hemi=0;MAF=0.000711069;HWE=1;NFAM=12
12	51882220	14634_2	N	[11:87154928[N	19319.7	LOW	SVTYPE=BND;POS=51882220;STRANDS=--:656;CIPOS=-2,1;CIEND=-2,2;CIPOS95=0,0;CIEND95=0,0;MATEID=14634_1;EVENT=14634;SECONDARY;SU=656;PE=330;SR=326;ALG=PROD;AF=0.02709;NSAMP=456;MSQ=41.92;AN=16834;AC=456;NS=8438;AC_Hom=0;AC_Het=456;AC_Hemi=0;MAF=0.0270206;HWE=0.00305489;NFAM=419
12	51891648	27934_2	N	[2:68236994[N	10913.3	LOW	SVTYPE=BND;POS=51891648;STRANDS=--:4;CIPOS=-9,8;CIEND=-9,8;CIPOS95=0,0;CIEND95=0,0;MATEID=27934_1;EVENT=27934;SECONDARY;SU=4;PE=0;SR=4;ALG=PROD;AF=0.02638;NSAMP=442;MSQ=23.78;AN=16834;AC=444;NS=8438;AC_Hom=4;AC_Het=442;AC_Hemi=0;MAF=0.0264281;HWE=0.133185;NFAM=401
12	51892558	19216_1	N	[X:110115771[N	1.67486e+06	LOW	SVTYPE=BND;POS=51892558;STRANDS=--:60049;CIPOS=0,0;CIEND=0,0;CIPOS95=0,0;CIEND95=0,0;MATEID=19216_2;EVENT=19216;SU=60049;PE=0;SR=60049;ALG=PROD;AF=0.4871;NSAMP=8167;MSQ=204.51;AN=16834;AC=8200;NS=8438;AC_Hom=66;AC_Het=8154;AC_Hemi=0;MAF=0.487082;HWE=0;NFAM=7158
12	51892575	1314_2	N	N]1:230210996]	429105	LOW	SVTYPE=BND;POS=51892575;STRANDS=++:225;CIPOS=-15,4;CIEND=-4,7;CIPOS95=0,0;CIEND95=0,0;MATEID=1314_1;EVENT=1314;SECONDARY;SU=225;PE=194;SR=31;ALG=PROD;AF=0.3594;NSAMP=6050;MSQ=70.62;AN=16834;AC=6050;NS=8438;AC_Hom=0;AC_Het=6063;AC_Hemi=0;MAF=0.359268;HWE=0;NFAM=5350
12	51892586	17298_1	N	N[14:72672674[	18149.9	LOW	SVTYPE=BND;POS=51892586;STRANDS=+-:2729;IMPRECISE;CIPOS=-8,111;CIEND=-167,10;CIPOS95=-1,1;CIEND95=-7,7;MATEID=17298_2;EVENT=17298;SU=2729;PE=2729;SR=0;ALG=PROD;AF=0.03796;NSAMP=639;MSQ=27.47;AN=16834;AC=639;NS=8438;AC_Hom=0;AC_Het=641;AC_Hemi=0;MAF=0.0379829;HWE=7.20011e-06;NFAM=627
12	51895379	108851	N	<DEL>	206.52	PASS	SVTYPE=DEL;POS=51895379;SVLEN=-1313;END=51896692;STRANDS=+-:5;IMPRECISE;CIPOS=-10,353;CIEND=-266,10;CIPOS95=-2,103;CIEND95=-89,2;SU=5;PE=5;SR=0;ALG=PROD;AF=5.94e-05;NSAMP=1;MSQ=206.52;AN=16834;AC=1;NS=8438;AC_Hom=0;AC_Het=1;AC_Hemi=0;MAF=5.92557e-05;HWE=1;NFAM=1
12	51917306	108852	N	<DEL>	266.76	PASS	SVTYPE=DEL;POS=51917306;SVLEN=-655;END=51917961;STRANDS=+-:12;CIPOS=-9,10;CIEND=-6,4;CIPOS95=0,0;CIEND95=0,0;SU=12;PE=6;SR=6;ALG=PROD;AF=5.94e-05;NSAMP=1;MSQ=266.76;AN=16834;AC=1;NS=8438;AC_Hom=0;AC_Het=1;AC_Hemi=0;MAF=5.92557e-05;HWE=1;NFAM=1
12	51926822	27936_2	N	]2:32175015]N	1494.56	LOW	SVTYPE=BND;POS=51926822;STRANDS=+-:83;IMPRECISE;CIPOS=-119,6;CIEND=-10,311;CIPOS95=-20,6;CIEND95=-10,21;MATEID=27936_1;EVENT=27936;SECONDARY;SU=83;PE=83;SR=0;ALG=PROD;AF=0.0007722;NSAMP=13;MSQ=114.97;AN=16834;AC=13;NS=8438;AC_Hom=0;AC_Het=13;AC_Hemi=0;MAF=0.000770325;HWE=1;NFAM=12
12	51926833	27935_2	N	N[2:32174609[	3030.65	LOW	SVTYPE=BND;POS=51926833;STRANDS=-+:202;CIPOS=-3,4;CIEND=-4,2;CIPOS95=0,0;CIEND95=0,0;MATEID=27935_1;EVENT=27935;SECONDARY;SU=202;PE=119;SR=83;ALG=PROD;AF=0.0007722;NSAMP=13;MSQ=233.13;AN=16834;AC=13;NS=8438;AC_Hom=0;AC_Het=13;AC_Hemi=0;MAF=0.000770325;HWE=1;NFAM=12
12	51929719	108853	N	<DEL>	620.51	PASS	SVTYPE=DEL;POS=51929719;SVLEN=-713;END=51930432;STRANDS=+-:26;CIPOS=-2,1;CIEND=-10,10;CIPOS95=0,0;CIEND95=0,0;SU=26;PE=13;SR=13;ALG=PROD;AF=5.94e-05;NSAMP=1;MSQ=620.51;AN=16834;AC=1;NS=8438;AC_Hom=0;AC_Het=1;AC_Hemi=0;MAF=5.92557e-05;HWE=1;NFAM=1
12	51937839	46868_2	N	]4:118045003]N	52175.8	LOW	SVTYPE=BND;POS=51937839;STRANDS=+-:274;IMPRECISE;CIPOS=-208,28;CIEND=-10,298;CIPOS95=-15,15;CIEND95=-10,20;MATEID=46868_1;EVENT=46868;SECONDARY;SU=274;PE=274;SR=0;ALG=PROD;AF=0.07936;NSAMP=1336;MSQ=38.57;AN=16834;AC=1336;NS=8438;AC_Hom=0;AC_Het=1337;AC_Hemi=0;MAF=0.0792249;HWE=1.76782e-25;NFAM=1286
12	51949212	108854_1	N	N[12:51950904[	21048.1	PASS	SVTYPE=BND;POS=51949212;STRANDS=+-:757;CIPOS=-2,2;CIEND=-3,1;CIPOS95=0,0;CIEND95=0,0;MATEID=108854_2;EVENT=108854;SU=757;PE=542;SR=215;ALG=PROD;AF=0.003267;NSAMP=55;MSQ=382.69;AN=16834;AC=55;NS=8438;AC_Hom=0;AC_Het=55;AC_Hemi=0;MAF=0.00325907;HWE=1;NFAM=55
12	51950904	108854_2	N	]12:51949212]N	21048.1	PASS	SVTYPE=BND;POS=51949212;STRANDS=+-:757;CIPOS=-3,1;CIEND=-2,2;CIPOS95=0,0;CIEND95=0,0;MATEID=108854_1;EVENT=108854;SECONDARY;SU=757;PE=542;SR=215;ALG=PROD;AF=0.003267;NSAMP=55;MSQ=382.69;AN=16834;AC=55;NS=8438;AC_Hom=0;AC_Het=55;AC_Hemi=0;MAF=0.00325907;HWE=1;NFAM=55
12	51962304	27937_2	N	]2:11142146]N	17186.7	LOW	SVTYPE=BND;POS=51962304;STRANDS=+-:213;IMPRECISE;CIPOS=-197,13;CIEND=-11,366;CIPOS95=-9,9;CIEND95=-11,39;MATEID=27937_1;EVENT=27937;SECONDARY;SU=213;PE=213;SR=0;ALG=PROD;AF=0.03255;NSAMP=548;MSQ=30.4;AN=16834;AC=548;NS=8438;AC_Hom=0;AC_Het=551;AC_Hemi=0;MAF=0.0326499;HWE=0.000182916;NFAM=494
12	51978925	108855	N	<DEL>	717.6	PASS	SVTYPE=DEL;POS=51978925;SVLEN=-61;END=51978986;STRANDS=+-:8;CIPOS=-29,28;CIEND=-29,28;CIPOS95=0,0;CIEND95=0,0;SU=8;PE=0;SR=8;ALG=PROD;AF=0.0004158;NSAMP=7;MSQ=102.51;AN=16834;AC=7;NS=8438;AC_Hom=0;AC_Het=7;AC_Hemi=0;MAF=0.00041479;HWE=1;NFAM=7
12	51984610	108856_1	N	N[12:51984905[	119.74	LOW	SVTYPE=BND;POS=51984610;STRANDS=+-:4;CIPOS=-9,8;CIEND=-9,8;CIPOS95=0,0;CIEND95=0,0;MATEID=108856_2;EVENT=108856;SU=4;PE=0;SR=4;ALG=PROD;AF=0.0004163;NSAMP=7;MSQ=13.38;AN=16816;AC=7;NS=8429;AC_Hom=0;AC_Het=7;AC_Hemi=0;MAF=0.000415233;HWE=1;NFAM=7
12	51984905	108856_2	N	]12:51984610]N	119.74	LOW	SVTYPE=BND;POS=51984610;STRANDS=+-:4;CIPOS=-9,8;CIEND=-9,8;CIPOS95=0,0;CIEND95=0,0;MATEID=108856_1;EVENT=108856;SECONDARY;SU=4;PE=0;SR=4;ALG=PROD;AF=0.0004163;NSAMP=7;MSQ=13.38;AN=16816;AC=7;NS=8429;AC_Hom=0;AC_Het=7;AC_Hemi=0;MAF=0.000415233;HWE=1;NFAM=7
12	51998049	297048	N	<INV>	99263	PASS	SVTYPE=INV;POS=51998049;SVLEN=892;END=51998941;STRANDS=++:3091,--:3140;CIPOS=0,0;CIEND=-1,1;CIPOS95=0,0;CIEND95=0,0;SU=6231;PE=3694;SR=2537;ALG=PROD;AF=0.01117;NSAMP=187;MSQ=530.82;AN=16834;AC=188;NS=8438;AC_Hom=2;AC_Het=186;AC_Hemi=0;MAF=0.0111401;HWE=1;NFAM=183
12	52020990	108857	N	<DEL>	170.7	PASS	SVTYPE=DEL;POS=52020990;SVLEN=-3123;END=52024113;STRANDS=+-:11;CIPOS=-7,8;CIEND=-9,6;CIPOS95=0,0;CIEND95=0,0;SU=11;PE=7;SR=4;ALG=PROD;AF=5.94e-05;NSAMP=1;MSQ=170.7;AN=16834;AC=1;NS=8438;AC_Hom=0;AC_Het=1;AC_Hemi=0;MAF=5.92557e-05;HWE=1;NFAM=1
12	52033668	260005_1	N	]12:52034036]N	3810.22	LOW	SVTYPE=BND;POS=52033668;STRANDS=-+:4;IMPRECISE;CIPOS=-250,10;CIEND=-10,497;CIPOS95=-118,2;CIEND95=-1,170;MATEID=260005_2;EVENT=260005;SU=4;PE=4;SR=0;ALG=PROD;AF=0.02317;NSAMP=388;MSQ=8.23;AN=16834;AC=390;NS=8438;AC_Hom=4;AC_Het=387;AC_Hemi=0;MAF=0.023169;HWE=0.331775;NFAM=361
12	52034036	260005_2	N	N[12:52033668[	3810.22	LOW	SVTYPE=BND;POS=52033668;STRANDS=-+:4;IMPRECISE;CIPOS=-10,497;CIEND=-250,10;CIPOS95=-1,170;CIEND95=-118,2;MATEID=260005_1;EVENT=260005;SECONDARY;SU=4;PE=4;SR=0;ALG=PROD;AF=0.02317;NSAMP=388;MSQ=8.23;AN=16834;AC=390;NS=8438;AC_Hom=4;AC_Het=387;AC_Hemi=0;MAF=0.023169;HWE=0.331775;NFAM=361
12	52039049	1315_2	N	N[1:224288871[	7941.85	LOW	SVTYPE=BND;POS=52039049;STRANDS=-+:35;CIPOS=-29,28;CIEND=-29,28;CIPOS95=0,0;CIEND95=0,0;MATEID=1315_1;EVENT=1315;SECONDARY;SU=35;PE=0;SR=35;ALG=PROD;AF=0.01723;NSAMP=290;MSQ=26.34;AN=16828;AC=290;NS=8435;AC_Hom=0;AC_Het=292;AC_Hemi=0;MAF=0.0173088;HWE=0.184887;NFAM=272
12	52057086	108858	N	<DEL>	3491.27	PASS	SVTYPE=DEL;POS=52057086;SVLEN=-4270;END=52061356;STRANDS=+-:165;CIPOS=-4,3;CIEND=-4,2;CIPOS95=0,0;CIEND95=0,0;SU=165;PE=89;SR=76;ALG=PROD;AF=0.0005346;NSAMP=9;MSQ=387.92;AN=16834;AC=9;NS=8438;AC_Hom=0;AC_Het=9;AC_Hemi=0;MAF=0.000533302;HWE=1;NFAM=9
12	52058086	65163_2	N	[7:35984503[N	8681.01	LOW	SVTYPE=BND;POS=52058086;STRANDS=--:42;IMPRECISE;CIPOS=-487,7;CIEND=-272,47;CIPOS95=-90,7;CIEND95=-50,47;MATEID=65163_1;EVENT=65163;SECONDARY;SU=42;PE=42;SR=0;ALG=PROD;AF=0.02168;NSAMP=365;MSQ=22.71;AN=16834;AC=365;NS=8438;AC_Hom=0;AC_Het=365;AC_Hemi=0;MAF=0.0216283;HWE=0.0350327;NFAM=350
12	52101547	108859	N	<DEL>	368.45	PASS	SVTYPE=DEL;POS=52101547;SVLEN=-4341;END=52105888;STRANDS=+-:17;IMPRECISE;CIPOS=-25,29;CIEND=-20,20;CIPOS95=-1,1;CIEND95=0,0;SU=17;PE=14;SR=3;ALG=PROD;AF=0.0001188;NSAMP=2;MSQ=184.23;AN=16834;AC=2;NS=8438;AC_Hom=0;AC_Het=2;AC_Hemi=0;MAF=0.000118511;HWE=1;NFAM=1
12	52112083	108860_1	N	N[12:52113441[	101.82	LOW	SVTYPE=BND;POS=52112083;STRANDS=+-:6;IMPRECISE;CIPOS=-10,375;CIEND=-178,10;CIPOS95=0,123;CIEND95=-83,2;MATEID=108860_2;EVENT=108860;SU=6;PE=6;SR=0;ALG=PROD;AF=5.94e-05;NSAMP=1;MSQ=101.82;AN=16834;AC=1;NS=8438;AC_Hom=0;AC_Het=1;AC_Hemi=0;MAF=5.92557e-05;HWE=1;NFAM=1
12	52113441	108860_2	N	]12:52112083]N	101.82	LOW	SVTYPE=BND;POS=52112083;STRANDS=+-:6;IMPRECISE;CIPOS=-178,10;CIEND=-10,375;CIPOS95=-83,2;CIEND95=0,123;MATEID=108860_1;EVENT=108860;SECONDARY;SU=6;PE=6;SR=0;ALG=PROD;AF=5.94e-05;NSAMP=1;MSQ=101.82;AN=16834;AC=1;NS=8438;AC_Hom=0;AC_Het=1;AC_Hemi=0;MAF=5.92557e-05;HWE=1;NFAM=1
12	52113678	73608_2	N	]9:121834874]N	7397.19	LOW	SVTYPE=BND;POS=52113678;STRANDS=+-:281;IMPRECISE;CIPOS=-268,28;CIEND=-10,294;CIPOS95=-25,25;CIEND95=-10,10;MATEID=73608_1;EVENT=73608;SECONDARY;SU=281;PE=281;SR=0;ALG=PROD;AF=0.01123;NSAMP=189;MSQ=38.51;AN=16834;AC=189;NS=8438;AC_Hom=0;AC_Het=190;AC_Hemi=0;MAF=0.0112586;HWE=0.628948;NFAM=183
12	52113878	73609_2	N	N[9:121834858[	21028.9	LOW	SVTYPE=BND;POS=52113878;STRANDS=-+:117;IMPRECISE;CIPOS=-10,390;CIEND=-194,10;CIPOS95=-10,52;CIEND95=-15,10;MATEID=73609_1;EVENT=73609;SECONDARY;SU=117;PE=117;SR=0;ALG=PROD;AF=0.02453;NSAMP=412;MSQ=50.4;AN=16834;AC=413;NS=8438;AC_Hom=2;AC_Het=413;AC_Hemi=0;MAF=0.0245911;HWE=0.0659251;NFAM=380
12	52114907	39124_2	N	]3:195015362]N	5.86	LOW	SVTYPE=BND;POS=52114907;STRANDS=+-:9;CIPOS=-29,28;CIEND=-29,28;CIPOS95=0,0;CIEND95=0,0;MATEID=39124_1;EVENT=39124;SECONDARY;SU=9;PE=0;SR=9;ALG=PROD;AF=5.94e-05;NSAMP=1;MSQ=4.73;AN=16834;AC=1;NS=8438;AC_Hom=0;AC_Het=1;AC_Hemi=0;MAF=5.92557e-05;HWE=1;NFAM=1
12	52114907	59575_2	N	[6:90610470[N	8.28	LOW	SVTYPE=BND;POS=52114907;STRANDS=--:81;CIPOS=-9,8;CIEND=-9,8;CIPOS95=0,0;CIEND95=0,0;MATEID=59575_1;EVENT=59575;SECONDARY;SU=81;PE=0;SR=81;ALG=PROD;AF=5.94e-05;NSAMP=1;MSQ=6.93;AN=16834;AC=1;NS=8438;AC_Hom=0;AC_Het=1;AC_Hemi=0;MAF=5.92557e-05;HWE=1;NFAM=1
12	52123156	108862	N	<DEL>	494.45	PASS	SVTYPE=DEL;POS=52123156;SVLEN=-6434;END=52129590;STRANDS=+-:15;IMPRECISE;CIPOS=-10,428;CIEND=-213,7;CIPOS95=0,94;CIEND95=-45,0;SU=15;PE=15;SR=0;ALG=PROD;AF=5.94e-05;NSAMP=1;MSQ=494.45;AN=16834;AC=1;NS=8438;AC_Hom=0;AC_Het=1;AC_Hemi=0;MAF=5.92557e-05;HWE=1;NFAM=1
12	52123157	108861	N	<DEL>	59.8	PASS	SVTYPE=DEL;POS=52123157;SVLEN=-2410;END=52125567;STRANDS=+-:4;CIPOS=-9,8;CIEND=-9,8;CIPOS95=0,0;CIEND95=0,0;SU=4;PE=0;SR=4;ALG=PROD;AF=5.94e-05;NSAMP=1;MSQ=59.8;AN=16834;AC=1;NS=8438;AC_Hom=0;AC_Het=1;AC_Hemi=0;MAF=5.92557e-05;HWE=1;NFAM=1
12	52125610	108863	N	<DEL>	146.72	PASS	SVTYPE=DEL;POS=52125610;SVLEN=-3980;END=52129590;STRANDS=+-:8;CIPOS=-10,10;CIEND=-10,10;CIPOS95=0,0;CIEND95=0,0;SU=8;PE=0;SR=8;ALG=PROD;AF=5.94e-05;NSAMP=1;MSQ=146.72;AN=16834;AC=1;NS=8438;AC_Hom=0;AC_Het=1;AC_Hemi=0;MAF=5.92557e-05;HWE=1;NFAM=1
12	52136148	108864	N	<DEL>	1192.92	PASS	SVTYPE=DEL;POS=52136148;SVLEN=-134;END=52136282;STRANDS=+-:47;CIPOS=-10,10;CIEND=-10,10;CIPOS95=0,0;CIEND95=0,0;SU=47;PE=0;SR=47;ALG=PROD;AF=0.000297;NSAMP=5;MSQ=238.58;AN=16834;AC=5;NS=8438;AC_Hom=0;AC_Het=5;AC_Hemi=0;MAF=0.000296279;HWE=1;NFAM=5
12	52185168	17935_1	N	]17:20889950]N	5618.78	LOW	SVTYPE=BND;POS=52185168;STRANDS=-+:6;IMPRECISE;CIPOS=-220,30;CIEND=-26,482;CIPOS95=-87,30;CIEND95=-26,170;MATEID=17935_2;EVENT=17935;SU=6;PE=6;SR=0;ALG=PROD;AF=0.01152;NSAMP=194;MSQ=28.2;AN=16834;AC=194;NS=8438;AC_Hom=0;AC_Het=194;AC_Hemi=0;MAF=0.0114956;HWE=0.630398;NFAM=194
12	52187614	108865_1	N	N[12:52187887[	398.87	LOW	SVTYPE=BND;POS=52187614;STRANDS=+-:43;CIPOS=-30,30;CIEND=-30,30;CIPOS95=0,0;CIEND95=0,0;MATEID=108865_2;EVENT=108865;SU=43;PE=0;SR=43;ALG=PROD;AF=0.00101;NSAMP=17;MSQ=22.64;AN=16834;AC=17;NS=8438;AC_Hom=0;AC_Het=17;AC_Hemi=0;MAF=0.00100735;HWE=1;NFAM=17
12	52187887	108865_2	N	]12:52187614]N	398.87	LOW	SVTYPE=BND;POS=52187614;STRANDS=+-:43;CIPOS=-30,30;CIEND=-30,30;CIPOS95=0,0;CIEND95=0,0;MATEID=108865_1;EVENT=108865;SECONDARY;SU=43;PE=0;SR=43;ALG=PROD;AF=0.00101;NSAMP=17;MSQ=22.64;AN=16834;AC=17;NS=8438;AC_Hom=0;AC_Het=17;AC_Hemi=0;MAF=0.00100735;HWE=1;NFAM=17
12	52207049	108866_1	N	N[12:52207129[	815.26	PASS	SVTYPE=BND;POS=52207049;STRANDS=+-:28;CIPOS=-23,21;CIEND=-30,30;CIPOS95=0,0;CIEND95=0,0;MATEID=108866_2;EVENT=108866;SU=28;PE=0;SR=28;ALG=PROD;AF=0.0001188;NSAMP=2;MSQ=407.63;AN=16834;AC=2;NS=8438;AC_Hom=0;AC_Het=2;AC_Hemi=0;MAF=0.000118511;HWE=1;NFAM=2
12	52207129	108866_2	N	]12:52207049]N	815.26	PASS	SVTYPE=BND;POS=52207049;STRANDS=+-:28;CIPOS=-30,30;CIEND=-23,21;CIPOS95=0,0;CIEND95=0,0;MATEID=108866_1;EVENT=108866;SECONDARY;SU=28;PE=0;SR=28;ALG=PROD;AF=0.0001188;NSAMP=2;MSQ=407.63;AN=16834;AC=2;NS=8438;AC_Hom=0;AC_Het=2;AC_Hemi=0;MAF=0.000118511;HWE=1;NFAM=2
12	52224666	17861_1	N	[16:87503829[N	6.78	LOW	SVTYPE=BND;POS=52224666;STRANDS=--:5;CIPOS=-10,10;CIEND=-10,10;CIPOS95=0,0;CIEND95=0,0;MATEID=17861_2;EVENT=17861;SU=5;PE=0;SR=5;ALG=PROD;AF=5.94e-05;NSAMP=1;MSQ=6.78;AN=16834;AC=1;NS=8438;AC_Hom=0;AC_Het=1;AC_Hemi=0;MAF=5.92557e-05;HWE=1;NFAM=1
12	52227802	260006_1	N	]12:52227928]N	15278.8	LOW	SVTYPE=BND;POS=52227802;STRANDS=-+:12;CIPOS=-27,28;CIEND=-29,28;CIPOS95=0,0;CIEND95=0,0;MATEID=260006_2;EVENT=260006;SU=12;PE=0;SR=12;ALG=PROD;AF=0.04235;NSAMP=711;MSQ=19.93;AN=16834;AC=713;NS=8438;AC_Hom=4;AC_Het=711;AC_Hemi=0;MAF=0.0423679;HWE=3.91926e-05;NFAM=679
12	52227928	260006_2	N	N[12:52227802[	15278.8	LOW	SVTYPE=BND;POS=52227802;STRANDS=-+:12;CIPOS=-29,28;CIEND=-27,28;CIPOS95=0,0;CIEND95=0,0;MATEID=260006_1;EVENT=260006;SECONDARY;SU=12;PE=0;SR=12;ALG=PROD;AF=0.04235;NSAMP=711;MSQ=19.93;AN=16834;AC=713;NS=8438;AC_Hom=4;AC_Het=711;AC_Hemi=0;MAF=0.0423679;HWE=3.91926e-05;NFAM=679
12	52242583	108867_1	N	N[12:52242671[	171.02	LOW	SVTYPE=BND;POS=52242583;STRANDS=+-:4;CIPOS=-9,8;CIEND=-9,8;CIPOS95=0,0;CIEND95=0,0;MATEID=108867_2;EVENT=108867;SU=4;PE=0;SR=4;ALG=PROD;AF=5.947e-05;NSAMP=1;MSQ=152.86;AN=16816;AC=1;NS=8429;AC_Hom=0;AC_Het=1;AC_Hemi=0;MAF=5.9319e-05;HWE=1;NFAM=1
12	52242671	108867_2	N	]12:52242583]N	171.02	LOW	SVTYPE=BND;POS=52242583;STRANDS=+-:4;CIPOS=-9,8;CIEND=-9,8;CIPOS95=0,0;CIEND95=0,0;MATEID=108867_1;EVENT=108867;SECONDARY;SU=4;PE=0;SR=4;ALG=PROD;AF=5.947e-05;NSAMP=1;MSQ=152.86;AN=16816;AC=1;NS=8429;AC_Hom=0;AC_Het=1;AC_Hemi=0;MAF=5.9319e-05;HWE=1;NFAM=1
12	52248861	108868	N	<DEL>	158.68	PASS	SVTYPE=DEL;POS=52248861;SVLEN=-1813;END=52250674;STRANDS=+-:8;IMPRECISE;CIPOS=-10,278;CIEND=-218,10;CIPOS95=-2,63;CIEND95=-84,2;SU=8;PE=8;SR=0;ALG=PROD;AF=5.94e-05;NSAMP=1;MSQ=158.68;AN=16834;AC=1;NS=8438;AC_Hom=0;AC_Het=1;AC_Hemi=0;MAF=5.92557e-05;HWE=1;NFAM=1
12	52254503	17354_1	N	]14:92507937]N	25857.3	LOW	SVTYPE=BND;POS=52254503;STRANDS=-+:12;CIPOS=-29,28;CIEND=-29,28;CIPOS95=0,0;CIEND95=0,0;MATEID=17354_2;EVENT=17354;SU=12;PE=0;SR=12;ALG=PROD;AF=0.04699;NSAMP=786;MSQ=31.98;AN=16834;AC=791;NS=8438;AC_Hom=10;AC_Het=783;AC_Hemi=0;MAF=0.0469898;HWE=0.000222481;NFAM=704
12	52268803	296415_2	N	N]12:64527]	120.57	LOW	SVTYPE=BND;POS=52268803;STRANDS=++:4;CIPOS=-9,8;CIEND=-9,8;CIPOS95=0,0;CIEND95=0,0;MATEID=296415_1;EVENT=296415;SECONDARY;SU=4;PE=0;SR=4;ALG=PROD;AF=5.94e-05;NSAMP=1;MSQ=113.91;AN=16834;AC=1;NS=8438;AC_Hom=0;AC_Het=1;AC_Hemi=0;MAF=5.92557e-05;HWE=1;NFAM=1
12	52296497	108869_1	N	N[12:52296803[	31.68	LOW	SVTYPE=BND;POS=52296497;STRANDS=+-:4;IMPRECISE;CIPOS=-10,229;CIEND=-178,10;CIPOS95=-3,67;CIEND95=-89,2;MATEID=108869_2;EVENT=108869;SU=4;PE=4;SR=0;ALG=PROD;AF=0.0001782;NSAMP=3;MSQ=9.5;AN=16834;AC=3;NS=8438;AC_Hom=0;AC_Het=3;AC_Hemi=0;MAF=0.000177767;HWE=1;NFAM=3
12	52296803	108869_2	N	]12:52296497]N	31.68	LOW	SVTYPE=BND;POS=52296497;STRANDS=+-:4;IMPRECISE;CIPOS=-178,10;CIEND=-10,229;CIPOS95=-89,2;CIEND95=-3,67;MATEID=108869_1;EVENT=108869;SECONDARY;SU=4;PE=4;SR=0;ALG=PROD;AF=0.0001782;NSAMP=3;MSQ=9.5;AN=16834;AC=3;NS=8438;AC_Hom=0;AC_Het=3;AC_Hemi=0;MAF=0.000177767;HWE=1;NFAM=3
12	52313188	108870_1	N	N[12:71197919[	6106.53	LOW	SVTYPE=BND;POS=52313188;STRANDS=+-:6;CIPOS=-6,5;CIEND=-6,5;CIPOS95=0,0;CIEND95=0,0;MATEID=108870_2;EVENT=108870;SU=6;PE=0;SR=6;ALG=PROD;AF=0.01343;NSAMP=226;MSQ=26.07;AN=16834;AC=226;NS=8438;AC_Hom=0;AC_Het=226;AC_Hemi=0;MAF=0.0133918;HWE=0.408298;NFAM=223
12	52325057	19018_1	N	[X:29508970[N	399.65	LOW	SVTYPE=BND;POS=52325057;STRANDS=--:10;IMPRECISE;CIPOS=-29,25;CIEND=-30,29;CIPOS95=-1,1;CIEND95=-1,1;MATEID=19018_2;EVENT=19018;SU=10;PE=7;SR=3;ALG=PROD;AF=0.001129;NSAMP=19;MSQ=18.99;AN=16834;AC=19;NS=8438;AC_Hom=0;AC_Het=19;AC_Hemi=0;MAF=0.00112586;HWE=1;NFAM=19
12	52325062	17099_1	N	]13:63641225]N	430240	LOW	SVTYPE=BND;POS=52325062;STRANDS=-+:28;CIPOS=-14,14;CIEND=-10,10;CIPOS95=0,0;CIEND95=0,0;MATEID=17099_2;EVENT=17099;SU=28;PE=18;SR=10;ALG=PROD;AF=0.3693;NSAMP=6216;MSQ=68.89;AN=16834;AC=6216;NS=8438;AC_Hom=0;AC_Het=6230;AC_Hemi=0;MAF=0.369163;HWE=0;NFAM=5447
12	52345644	108872_1	N	N[12:52345978[	35.74	LOW	SVTYPE=BND;POS=52345644;STRANDS=+-:6;CIPOS=-6,5;CIEND=-6,5;CIPOS95=0,0;CIEND95=0,0;MATEID=108872_2;EVENT=108872;SU=6;PE=0;SR=6;ALG=PROD;AF=5.94e-05;NSAMP=1;MSQ=35.69;AN=16834;AC=1;NS=8438;AC_Hom=0;AC_Het=1;AC_Hemi=0;MAF=5.92557e-05;HWE=1;NFAM=1
12	52345978	108872_2	N	]12:52345644]N	35.74	LOW	SVTYPE=BND;POS=52345644;STRANDS=+-:6;CIPOS=-6,5;CIEND=-6,5;CIPOS95=0,0;CIEND95=0,0;MATEID=108872_1;EVENT=108872;SECONDARY;SU=6;PE=0;SR=6;ALG=PROD;AF=5.94e-05;NSAMP=1;MSQ=35.69;AN=16834;AC=1;NS=8438;AC_Hom=0;AC_Het=1;AC_Hemi=0;MAF=5.92557e-05;HWE=1;NFAM=1
12	52354760	108873	N	<DEL>	958311	PASS	SVTYPE=DEL;POS=52354760;SVLEN=-130;END=52354890;STRANDS=+-:32071;CIPOS=0,0;CIEND=0,0;CIPOS95=0,0;CIEND95=0,0;SU=32071;PE=251;SR=31820;ALG=PROD;AF=0.2086;NSAMP=2895;MSQ=329.38;AN=16834;AC=3511;NS=8438;AC_Hom=1242;AC_Het=2283;AC_Hemi=0;MAF=0.208877;HWE=0;NFAM=2515
12	52362863	260007	N	<DUP>	396.75	PASS	SVTYPE=DUP;POS=52362863;SVLEN=216;END=52363079;STRANDS=-+:9;CIPOS=-4,3;CIEND=-5,3;CIPOS95=0,0;CIEND95=0,0;SU=9;PE=0;SR=9;ALG=PROD;AF=5.94e-05;NSAMP=1;MSQ=394.42;AN=16834;AC=1;NS=8438;AC_Hom=0;AC_Het=1;AC_Hemi=0;MAF=5.92557e-05;HWE=1;NFAM=1
12	52395133	108877	N	<DEL>	657940	PASS	SVTYPE=DEL;POS=52395133;SVLEN=-581;END=52395714;STRANDS=+-:11;IMPRECISE;CIPOS=-50,349;CIEND=-113,50;CIPOS95=-50,64;CIEND95=-27,27;SU=11;PE=11;SR=0;ALG=PROD;AF=0.2535;NSAMP=3492;MSQ=187.59;RETAINED;AN=16832;AC=4267;NS=8437;AC_Hom=1560;AC_Het=2720;AC_Hemi=0;MAF=0.253645;HWE=1.88954e-40;NFAM=3131
12	52405701	11887_2	N	]10:26861039]N	15086.4	LOW	SVTYPE=BND;POS=52405701;STRANDS=+-:1187;CIPOS=-7,0;CIEND=-3,7;CIPOS95=0,0;CIEND95=0,0;MATEID=11887_1;EVENT=11887;SECONDARY;SU=1187;PE=1082;SR=105;ALG=PROD;AF=0.02043;NSAMP=344;MSQ=43.52;AN=16834;AC=344;NS=8438;AC_Hom=0;AC_Het=344;AC_Hemi=0;MAF=0.020384;HWE=0.0520807;NFAM=342
12	52405701	11889_2	N	]10:26947339]N	2646.94	LOW	SVTYPE=BND;POS=52405701;STRANDS=+-:7;IMPRECISE;CIPOS=-50,50;CIEND=-50,50;CIPOS95=-1,1;CIEND95=-1,1;MATEID=11889_1;EVENT=11889;SECONDARY;SU=7;PE=4;SR=3;ALG=PROD;AF=0.006534;NSAMP=110;MSQ=22.91;AN=16834;AC=110;NS=8438;AC_Hom=0;AC_Het=110;AC_Hemi=0;MAF=0.00651813;HWE=1;NFAM=110
12	52405738	18147_1	N	N[18:21372182[	14194.1	LOW	SVTYPE=BND;POS=52405738;STRANDS=+-:3278;CIPOS=0,0;CIEND=0,0;CIPOS95=0,0;CIEND95=0,0;MATEID=18147_2;EVENT=18147;SU=3278;PE=0;SR=3278;ALG=PROD;AF=0.02667;NSAMP=449;MSQ=30.89;AN=16834;AC=449;NS=8438;AC_Hom=0;AC_Het=449;AC_Hemi=0;MAF=0.0266058;HWE=0.00476765;NFAM=444
12	52405759	11888_2	N	N[10:26913674[	129791	LOW	SVTYPE=BND;POS=52405759;STRANDS=-+:6504;IMPRECISE;CIPOS=-15,112;CIEND=-55,6;CIPOS95=-3,3;CIEND95=0,0;MATEID=11888_1;EVENT=11888;SECONDARY;SU=6504;PE=6504;SR=0;ALG=PROD;AF=0.1354;NSAMP=2280;MSQ=56.57;AN=16834;AC=2280;NS=8438;AC_Hom=0;AC_Het=2285;AC_Hemi=0;MAF=0.135399;HWE=0;NFAM=2128
12	52410146	1317_2	N	N]1:158650985]	1233.55	LOW	SVTYPE=BND;POS=52410146;STRANDS=++:131;CIPOS=-27,25;CIEND=-26,26;CIPOS95=0,0;CIEND95=0,0;MATEID=1317_1;EVENT=1317;SECONDARY;SU=131;PE=44;SR=87;ALG=PROD;AF=0.001188;NSAMP=20;MSQ=61.53;AN=16834;AC=20;NS=8438;AC_Hom=0;AC_Het=20;AC_Hemi=0;MAF=0.00118511;HWE=1;NFAM=20
12	52410159	1316_2	N	[1:158650924[N	580.95	LOW	SVTYPE=BND;POS=52410159;STRANDS=--:133,++:44;IMPRECISE;CIPOS=-61,50;CIEND=-50,107;CIPOS95=-13,13;CIEND95=-50,61;MATEID=1316_1;EVENT=1316;SECONDARY;SU=177;PE=59;SR=118;ALG=SUM;AF=0.0006534;NSAMP=11;MSQ=52.4;AN=16834;AC=11;NS=8438;AC_Hom=0;AC_Het=11;AC_Hemi=0;MAF=0.000651813;HWE=1;NFAM=11
12	52410656	108879_1	N	N[12:52410724[	128.91	LOW	SVTYPE=BND;POS=52410656;STRANDS=+-:7;CIPOS=-5,4;CIEND=-5,4;CIPOS95=0,0;CIEND95=0,0;MATEID=108879_2;EVENT=108879;SU=7;PE=0;SR=7;ALG=PROD;AF=5.94e-05;NSAMP=1;MSQ=128.87;AN=16834;AC=1;NS=8438;AC_Hom=0;AC_Het=1;AC_Hemi=0;MAF=5.92557e-05;HWE=1;NFAM=1
12	52410724	108879_2	N	]12:52410656]N	128.91	LOW	SVTYPE=BND;POS=52410656;STRANDS=+-:7;CIPOS=-5,4;CIEND=-5,4;CIPOS95=0,0;CIEND95=0,0;MATEID=108879_1;EVENT=108879;SECONDARY;SU=7;PE=0;SR=7;ALG=PROD;AF=5.94e-05;NSAMP=1;MSQ=128.87;AN=16834;AC=1;NS=8438;AC_Hom=0;AC_Het=1;AC_Hemi=0;MAF=5.92557e-05;HWE=1;NFAM=1
12	52419581	108880	N	<DEL>	311.66	PASS	SVTYPE=DEL;POS=52419581;SVLEN=-1068;END=52420649;STRANDS=+-:15;CIPOS=-7,10;CIEND=-10,10;CIPOS95=0,0;CIEND95=0,0;SU=15;PE=10;SR=5;ALG=PROD;AF=5.94e-05;NSAMP=1;MSQ=311.66;AN=16834;AC=1;NS=8438;AC_Hom=0;AC_Het=1;AC_Hemi=0;MAF=5.92557e-05;HWE=1;NFAM=1
12	52441097	108881	N	<DEL>	416.55	PASS	SVTYPE=DEL;POS=52441097;SVLEN=-3553;END=52444650;STRANDS=+-:20;CIPOS=-4,3;CIEND=-4,1;CIPOS95=0,0;CIEND95=0,0;SU=20;PE=12;SR=8;ALG=PROD;AF=5.94e-05;NSAMP=1;MSQ=416.55;AN=16834;AC=1;NS=8438;AC_Hom=0;AC_Het=1;AC_Hemi=0;MAF=5.92557e-05;HWE=1;NFAM=1
12	52441656	108882	N	<DEL:ME:SINE|Alu|AluY>	42359.8	PASS	SVTYPE=MEI;POS=52441656;SVLEN=-307;END=52441963;STRANDS=+-:859;IMPRECISE;CIPOS=-67,763;CIEND=-238,468;CIPOS95=-67,228;CIEND95=-238,246;SU=859;PE=852;SR=7;ALG=SUM;AF=0.01622;NSAMP=271;MSQ=155.88;RETAINED;AN=16834;AC=273;NS=8438;AC_Hom=4;AC_Het=270;AC_Hemi=0;MAF=0.0162361;HWE=1;NFAM=251
12	52474015	108884	N	<DEL>	617.57	PASS	SVTYPE=DEL;POS=52474015;SVLEN=-4821;END=52478836;STRANDS=+-:23;CIPOS=-7,10;CIEND=-6,4;CIPOS95=0,0;CIEND95=0,0;SU=23;PE=16;SR=7;ALG=PROD;AF=5.94e-05;NSAMP=1;MSQ=617.57;AN=16834;AC=1;NS=8438;AC_Hom=0;AC_Het=1;AC_Hemi=0;MAF=5.92557e-05;HWE=1;NFAM=1
12	52476134	108885_1	N	N[12:52476476[	12.32	LOW	SVTYPE=BND;POS=52476134;STRANDS=+-:4;CIPOS=-9,8;CIEND=-9,8;CIPOS95=0,0;CIEND95=0,0;MATEID=108885_2;EVENT=108885;SU=4;PE=0;SR=4;ALG=PROD;AF=0.0001188;NSAMP=2;MSQ=4.66;AN=16834;AC=2;NS=8438;AC_Hom=0;AC_Het=2;AC_Hemi=0;MAF=0.000118511;HWE=1;NFAM=2
12	52476476	108885_2	N	]12:52476134]N	12.32	LOW	SVTYPE=BND;POS=52476134;STRANDS=+-:4;CIPOS=-9,8;CIEND=-9,8;CIPOS95=0,0;CIEND95=0,0;MATEID=108885_1;EVENT=108885;SECONDARY;SU=4;PE=0;SR=4;ALG=PROD;AF=0.0001188;NSAMP=2;MSQ=4.66;AN=16834;AC=2;NS=8438;AC_Hom=0;AC_Het=2;AC_Hemi=0;MAF=0.000118511;HWE=1;NFAM=2
12	52484663	260008	N	<DUP>	205.56	PASS	SVTYPE=DUP;POS=52484663;SVLEN=30933;END=52515596;STRANDS=-+:20;CIPOS=-10,10;CIEND=-3,3;CIPOS95=0,0;CIEND95=0,0;SU=20;PE=12;SR=8;ALG=PROD;AF=5.94e-05;NSAMP=1;MSQ=205.23;AN=16834;AC=1;NS=8438;AC_Hom=0;AC_Het=1;AC_Hemi=0;MAF=5.92557e-05;HWE=1;NFAM=1
12	52491677	297049_1	N	[12:52509715[N	29.89	LOW	SVTYPE=BND;POS=52491677;STRANDS=--:4;IMPRECISE;CIPOS=-406,10;CIEND=-182,10;CIPOS95=-123,1;CIEND95=-80,2;MATEID=297049_2;EVENT=297049;SU=4;PE=4;SR=0;ALG=PROD;AF=5.94e-05;NSAMP=1;MSQ=26.87;AN=16834;AC=1;NS=8438;AC_Hom=0;AC_Het=1;AC_Hemi=0;MAF=5.92557e-05;HWE=1;NFAM=1
12	52491965	108886	N	<DEL>	308.53	PASS	SVTYPE=DEL;POS=52491965;SVLEN=-1726;END=52493691;STRANDS=+-:10;IMPRECISE;CIPOS=-10,9;CIEND=-10,10;CIPOS95=-3,3;CIEND95=-3,0;SU=10;PE=9;SR=1;ALG=PROD;AF=5.94e-05;NSAMP=1;MSQ=308.53;AN=16834;AC=1;NS=8438;AC_Hom=0;AC_Het=1;AC_Hemi=0;MAF=5.92557e-05;HWE=1;NFAM=1
12	52494239	27938_2	N	]2:96214233]N	631.88	LOW	SVTYPE=BND;POS=52494239;STRANDS=+-:4;IMPRECISE;CIPOS=-462,10;CIEND=-10,450;CIPOS95=-171,1;CIEND95=-1,143;MATEID=27938_1;EVENT=27938;SECONDARY;SU=4;PE=4;SR=0;ALG=PROD;AF=0.001247;NSAMP=21;MSQ=28.53;AN=16834;AC=21;NS=8438;AC_Hom=0;AC_Het=21;AC_Hemi=0;MAF=0.00124437;HWE=1;NFAM=21
12	52497521	108887	N	<DEL>	422.63	PASS	SVTYPE=DEL;POS=52497521;SVLEN=-1946;END=52499467;STRANDS=+-:15;IMPRECISE;CIPOS=-6,101;CIEND=-222,7;CIPOS95=-1,31;CIEND95=-49,1;SU=15;PE=15;SR=0;ALG=PROD;AF=5.94e-05;NSAMP=1;MSQ=422.63;AN=16834;AC=1;NS=8438;AC_Hom=0;AC_Het=1;AC_Hemi=0;MAF=5.92557e-05;HWE=1;NFAM=1
12	52498193	17060_1	N	[13:42009247[N	408.6	LOW	SVTYPE=BND;POS=52498193;STRANDS=--:4;IMPRECISE;CIPOS=-245,10;CIEND=-254,10;CIPOS95=-119,1;CIEND95=-126,1;MATEID=17060_2;EVENT=17060;SU=4;PE=4;SR=0;ALG=PROD;AF=0.0009505;NSAMP=16;MSQ=24.66;AN=16834;AC=16;NS=8438;AC_Hom=0;AC_Het=16;AC_Hemi=0;MAF=0.000948092;HWE=1;NFAM=16
12	52500889	16977_1	N	N[13:42016701[	874.69	LOW	SVTYPE=BND;POS=52500889;STRANDS=+-:4;IMPRECISE;CIPOS=-10,500;CIEND=-411,10;CIPOS95=-1,178;CIEND95=-172,0;MATEID=16977_2;EVENT=16977;SU=4;PE=4;SR=0;ALG=PROD;AF=0.002554;NSAMP=43;MSQ=18.85;AN=16834;AC=43;NS=8438;AC_Hom=0;AC_Het=43;AC_Hemi=0;MAF=0.002548;HWE=1;NFAM=43
12	52503802	260009	N	<DUP>	641.28	PASS	SVTYPE=DUP;POS=52503802;SVLEN=464;END=52504266;STRANDS=-+:28;IMPRECISE;CIPOS=-30,25;CIEND=-20,27;CIPOS95=-3,3;CIEND95=-7,7;SU=28;PE=27;SR=1;ALG=PROD;AF=0.000297;NSAMP=5;MSQ=124.43;AN=16834;AC=5;NS=8438;AC_Hom=0;AC_Het=5;AC_Hemi=0;MAF=0.000296279;HWE=1;NFAM=5
12	52504399	108888	N	<DEL>	222.06	PASS	SVTYPE=DEL;POS=52504399;SVLEN=-65;END=52504464;STRANDS=+-:9;CIPOS=-5,3;CIEND=-5,4;CIPOS95=0,0;CIEND95=0,0;SU=9;PE=1;SR=8;ALG=PROD;AF=5.94e-05;NSAMP=1;MSQ=221.8;AN=16834;AC=1;NS=8438;AC_Hom=0;AC_Het=1;AC_Hemi=0;MAF=5.92557e-05;HWE=1;NFAM=1
12	52507533	108889_1	N	N[12:52507590[	438.78	LOW	SVTYPE=BND;POS=52507533;STRANDS=+-:15;CIPOS=-25,24;CIEND=-25,24;CIPOS95=0,0;CIEND95=0,0;MATEID=108889_2;EVENT=108889;SU=15;PE=0;SR=15;ALG=PROD;AF=0.0001188;NSAMP=2;MSQ=218.8;AN=16834;AC=2;NS=8438;AC_Hom=0;AC_Het=2;AC_Hemi=0;MAF=0.000118511;HWE=1;NFAM=2
12	52507590	108889_2	N	]12:52507533]N	438.78	LOW	SVTYPE=BND;POS=52507533;STRANDS=+-:15;CIPOS=-25,24;CIEND=-25,24;CIPOS95=0,0;CIEND95=0,0;MATEID=108889_1;EVENT=108889;SECONDARY;SU=15;PE=0;SR=15;ALG=PROD;AF=0.0001188;NSAMP=2;MSQ=218.8;AN=16834;AC=2;NS=8438;AC_Hom=0;AC_Het=2;AC_Hemi=0;MAF=0.000118511;HWE=1;NFAM=2
12	52509715	297049_2	N	[12:52491677[N	29.89	LOW	SVTYPE=BND;POS=52509715;STRANDS=--:4;IMPRECISE;CIPOS=-182,10;CIEND=-406,10;CIPOS95=-80,2;CIEND95=-123,1;MATEID=297049_1;EVENT=297049;SECONDARY;SU=4;PE=4;SR=0;ALG=PROD;AF=5.94e-05;NSAMP=1;MSQ=26.87;AN=16834;AC=1;NS=8438;AC_Hom=0;AC_Het=1;AC_Hemi=0;MAF=5.92557e-05;HWE=1;NFAM=1
12	52511460	108890	N	<DEL>	341.66	PASS	SVTYPE=DEL;POS=52511460;SVLEN=-4934;END=52516394;STRANDS=+-:16;CIPOS=-10,10;CIEND=-3,1;CIPOS95=0,0;CIEND95=0,0;SU=16;PE=4;SR=12;ALG=PROD;AF=5.94e-05;NSAMP=1;MSQ=341.66;AN=16834;AC=1;NS=8438;AC_Hom=0;AC_Het=1;AC_Hemi=0;MAF=5.92557e-05;HWE=1;NFAM=1
12	52528604	108891	N	<DEL>	395.7	PASS	SVTYPE=DEL;POS=52528604;SVLEN=-101685;END=52630289;STRANDS=+-:17;CIPOS=0,0;CIEND=-10,10;CIPOS95=0,0;CIEND95=0,0;SU=17;PE=8;SR=9;ALG=PROD;AF=5.94e-05;NSAMP=1;MSQ=395.7;AN=16834;AC=1;NS=8438;AC_Hom=0;AC_Het=1;AC_Hemi=0;MAF=5.92557e-05;HWE=1;NFAM=1
12	52544612	108892	N	<DEL>	416.49	PASS	SVTYPE=DEL;POS=52544612;SVLEN=-3326;END=52547938;STRANDS=+-:17;CIPOS=-4,4;CIEND=-6,1;CIPOS95=0,0;CIEND95=0,0;SU=17;PE=11;SR=6;ALG=PROD;AF=5.94e-05;NSAMP=1;MSQ=416.49;AN=16834;AC=1;NS=8438;AC_Hom=0;AC_Het=1;AC_Hemi=0;MAF=5.92557e-05;HWE=1;NFAM=1
12	52548898	108893	N	<DEL>	1564.19	PASS	SVTYPE=DEL;POS=52548898;SVLEN=-7811;END=52556709;STRANDS=+-:74;CIPOS=-43,42;CIEND=-43,41;CIPOS95=0,0;CIEND95=0,0;SU=74;PE=36;SR=38;ALG=PROD;AF=0.0002376;NSAMP=4;MSQ=391.04;AN=16834;AC=4;NS=8438;AC_Hom=0;AC_Het=4;AC_Hemi=0;MAF=0.000237023;HWE=1;NFAM=4
12	52561295	260010	N	<DUP>	710.84	PASS	SVTYPE=DUP;POS=52561295;SVLEN=15873;END=52577168;STRANDS=-+:66;CIPOS=-22,20;CIEND=-22,21;CIPOS95=0,0;CIEND95=0,0;SU=66;PE=37;SR=29;ALG=PROD;AF=0.0001782;NSAMP=2;MSQ=355.22;AN=16834;AC=3;NS=8438;AC_Hom=2;AC_Het=1;AC_Hemi=0;MAF=0.000177767;HWE=0.000177778;NFAM=2
12	52610891	19231_1	N	]X:117457676]N	6775.57	LOW	SVTYPE=BND;POS=52610891;STRANDS=-+:12;CIPOS=-29,28;CIEND=-29,28;CIPOS95=0,0;CIEND95=0,0;MATEID=19231_2;EVENT=19231;SU=12;PE=0;SR=12;ALG=PROD;AF=0.01824;NSAMP=267;MSQ=24.66;AN=16834;AC=307;NS=8438;AC_Hom=80;AC_Het=229;AC_Hemi=0;MAF=0.01831;HWE=4.43404e-36;NFAM=261
12	52613144	18917_1	N	]X:956558]N	22.51	LOW	SVTYPE=BND;POS=52613144;STRANDS=-+:4;CIPOS=-9,8;CIEND=-9,8;CIPOS95=0,0;CIEND95=0,0;MATEID=18917_2;EVENT=18917;SU=4;PE=0;SR=4;ALG=PROD;AF=0.0001188;NSAMP=2;MSQ=10.73;AN=16834;AC=2;NS=8438;AC_Hom=0;AC_Het=2;AC_Hemi=0;MAF=0.000118511;HWE=1;NFAM=2
12	52621871	64905_2	N	]7:3983003]N	612.42	LOW	SVTYPE=BND;POS=52621871;STRANDS=+-:16;CIPOS=-30,10;CIEND=-10,10;CIPOS95=0,0;CIEND95=0,0;MATEID=64905_1;EVENT=64905;SECONDARY;SU=16;PE=10;SR=6;ALG=PROD;AF=0.001024;NSAMP=15;MSQ=21.55;AN=16604;AC=17;NS=8322;AC_Hom=4;AC_Het=13;AC_Hemi=0;MAF=0.00102139;HWE=2.56998e-05;NFAM=15
12	52621874	17594_1	N	N[15:91591356[	2641.07	LOW	SVTYPE=BND;POS=52621874;STRANDS=+-:8;IMPRECISE;CIPOS=-30,403;CIEND=-368,30;CIPOS95=-30,67;CIEND95=-150,30;MATEID=17594_2;EVENT=17594;SU=8;PE=8;SR=0;ALG=PROD;AF=0.00797;NSAMP=134;MSQ=18.02;AN=16812;AC=134;NS=8427;AC_Hom=0;AC_Het=134;AC_Hemi=0;MAF=0.00795063;HWE=1;NFAM=134
12	52621969	11890_2	N	N[10:58296930[	1993.58	LOW	SVTYPE=BND;POS=52621969;STRANDS=-+:13;CIPOS=-29,28;CIEND=-29,28;CIPOS95=0,0;CIEND95=0,0;MATEID=11890_1;EVENT=11890;SECONDARY;SU=13;PE=0;SR=13;ALG=PROD;AF=0.004633;NSAMP=78;MSQ=23.96;AN=16834;AC=78;NS=8438;AC_Hom=0;AC_Het=78;AC_Hemi=0;MAF=0.00462195;HWE=1;NFAM=74
12	52626252	108894	N	<DEL>	242.65	PASS	SVTYPE=DEL;POS=52626252;SVLEN=-738;END=52626990;STRANDS=+-:12;CIPOS=-7,9;CIEND=-7,10;CIPOS95=0,0;CIEND95=0,0;SU=12;PE=6;SR=6;ALG=PROD;AF=5.94e-05;NSAMP=1;MSQ=242.65;AN=16834;AC=1;NS=8438;AC_Hom=0;AC_Het=1;AC_Hemi=0;MAF=5.92557e-05;HWE=1;NFAM=1
12	52632717	46870_2	N	[4:57514133[N	7604.49	LOW	SVTYPE=BND;POS=52632717;STRANDS=--:613;IMPRECISE;CIPOS=-50,2;CIEND=-49,2;CIPOS95=0,0;CIEND95=-1,1;MATEID=46870_1;EVENT=46870;SECONDARY;SU=613;PE=607;SR=6;ALG=PROD;AF=0.003386;NSAMP=57;MSQ=133.33;AN=16834;AC=57;NS=8438;AC_Hom=0;AC_Het=57;AC_Hemi=0;MAF=0.00337758;HWE=1;NFAM=56
12	52662944	11892_2	N	]10:79868364]N	107230	LOW	SVTYPE=BND;POS=52662944;STRANDS=+-:1758;IMPRECISE;CIPOS=-165,2;CIEND=-1,189;CIPOS95=-4,2;CIEND95=-1,12;MATEID=11892_1;EVENT=11892;SECONDARY;SU=1758;PE=1758;SR=0;ALG=PROD;AF=0.1309;NSAMP=2204;MSQ=48.21;AN=16834;AC=2204;NS=8438;AC_Hom=0;AC_Het=2207;AC_Hemi=0;MAF=0.130777;HWE=0;NFAM=2008
12	52662946	14506_2	N	]11:18677065]N	103350	LOW	SVTYPE=BND;POS=52662946;STRANDS=+-:4;IMPRECISE;CIPOS=-443,6;CIEND=-10,437;CIPOS95=-155,0;CIEND95=-1,149;MATEID=14506_1;EVENT=14506;SECONDARY;SU=4;PE=4;SR=0;ALG=PROD;AF=0.1649;NSAMP=2776;MSQ=36.73;AN=16834;AC=2776;NS=8438;AC_Hom=0;AC_Het=2782;AC_Hemi=0;MAF=0.164849;HWE=0;NFAM=2425
12	52662948	11891_2	N	N[10:79868261[	768549	LOW	SVTYPE=BND;POS=52662948;STRANDS=-+:1542;CIPOS=-3,9;CIEND=-8,2;CIPOS95=0,0;CIEND95=0,0;MATEID=11891_1;EVENT=11891;SECONDARY;SU=1542;PE=1534;SR=8;ALG=PROD;AF=0.3164;NSAMP=5326;MSQ=143.84;AN=16834;AC=5326;NS=8438;AC_Hom=0;AC_Het=5338;AC_Hemi=0;MAF=0.316307;HWE=0;NFAM=4664
12	52662988	59577_2	N	[6:87228826[N	43.49	LOW	SVTYPE=BND;POS=52662988;STRANDS=--:13;IMPRECISE;CIPOS=-207,30;CIEND=-410,25;CIPOS95=-61,30;CIEND95=-117,25;MATEID=59577_1;EVENT=59577;SECONDARY;SU=13;PE=13;SR=0;ALG=PROD;AF=0.0002376;NSAMP=4;MSQ=10.49;AN=16834;AC=4;NS=8438;AC_Hom=0;AC_Het=4;AC_Hemi=0;MAF=0.000237023;HWE=1;NFAM=4
12	52671942	108895	N	<DEL>	290.49	PASS	SVTYPE=DEL;POS=52671942;SVLEN=-2348;END=52674290;STRANDS=+-:16;CIPOS=-4,3;CIEND=-4,3;CIPOS95=0,0;CIEND95=0,0;SU=16;PE=8;SR=8;ALG=PROD;AF=5.94e-05;NSAMP=1;MSQ=290.49;AN=16834;AC=1;NS=8438;AC_Hom=0;AC_Het=1;AC_Hemi=0;MAF=5.92557e-05;HWE=1;NFAM=1
12	52682249	297051_1	N	N]12:52698715]	38.82	LOW	SVTYPE=BND;POS=52682249;STRANDS=++:5;IMPRECISE;CIPOS=-30,476;CIEND=-30,412;CIPOS95=-30,152;CIEND95=-30,92;MATEID=297051_2;EVENT=297051;SU=5;PE=5;SR=0;ALG=PROD;AF=5.94e-05;NSAMP=1;MSQ=38.82;AN=16834;AC=1;NS=8438;AC_Hom=0;AC_Het=1;AC_Hemi=0;MAF=5.92557e-05;HWE=1;NFAM=1
12	52682282	297050_1	N	[12:52698562[N	22252.7	LOW	SVTYPE=BND;POS=52682282;STRANDS=--:1768;IMPRECISE;CIPOS=-435,279;CIEND=-378,264;CIPOS95=-5,5;CIEND95=-3,3;MATEID=297050_2;EVENT=297050;SU=1768;PE=1768;SR=0;ALG=SUM;AF=0.01539;NSAMP=259;MSQ=85.79;RETAINED;AN=16834;AC=259;NS=8438;AC_Hom=0;AC_Het=259;AC_Hemi=0;MAF=0.0153472;HWE=0.270318;NFAM=248
12	52688498	260011	N	<DUP>	954.25	PASS	SVTYPE=DUP;POS=52688498;SVLEN=94709;END=52783207;STRANDS=-+:103;CIPOS=-26,23;CIEND=-25,24;CIPOS95=0,0;CIEND95=0,0;SU=103;PE=51;SR=52;ALG=PROD;AF=0.0004158;NSAMP=6;MSQ=158.95;AN=16834;AC=7;NS=8438;AC_Hom=2;AC_Het=5;AC_Hemi=0;MAF=0.00041479;HWE=0.00124408;NFAM=6
12	52688837	108896	N	<DEL>	32.68	PASS	SVTYPE=DEL;POS=52688837;SVLEN=-1124;END=52689961;STRANDS=+-:4;IMPRECISE;CIPOS=-10,439;CIEND=-432,8;CIPOS95=0,156;CIEND95=-154,0;SU=4;PE=4;SR=0;ALG=PROD;AF=5.94e-05;NSAMP=1;MSQ=32.68;AN=16834;AC=1;NS=8438;AC_Hom=0;AC_Het=1;AC_Hemi=0;MAF=5.92557e-05;HWE=1;NFAM=1
12	52688838	297053_1	N	N]12:52690689]	236.38	LOW	SVTYPE=BND;POS=52688838;STRANDS=++:19;CIPOS=-6,4;CIEND=-7,10;CIPOS95=0,0;CIEND95=0,0;MATEID=297053_2;EVENT=297053;SU=19;PE=12;SR=7;ALG=PROD;AF=5.94e-05;NSAMP=1;MSQ=236.38;AN=16834;AC=1;NS=8438;AC_Hom=0;AC_Het=1;AC_Hemi=0;MAF=5.92557e-05;HWE=1;NFAM=1
12	52689962	297054_1	N	[12:52690556[N	368.45	PASS	SVTYPE=BND;POS=52689962;STRANDS=--:22;CIPOS=-2,0;CIEND=-2,0;CIPOS95=0,0;CIEND95=0,0;MATEID=297054_2;EVENT=297054;SU=22;PE=5;SR=17;ALG=PROD;AF=5.94e-05;NSAMP=1;MSQ=368.45;AN=16834;AC=1;NS=8438;AC_Hom=0;AC_Het=1;AC_Hemi=0;MAF=5.92557e-05;HWE=1;NFAM=1
12	52690556	297054_2	N	[12:52689962[N	368.45	PASS	SVTYPE=BND;POS=52690556;STRANDS=--:22;CIPOS=-2,0;CIEND=-2,0;CIPOS95=0,0;CIEND95=0,0;MATEID=297054_1;EVENT=297054;SECONDARY;SU=22;PE=5;SR=17;ALG=PROD;AF=5.94e-05;NSAMP=1;MSQ=368.45;AN=16834;AC=1;NS=8438;AC_Hom=0;AC_Het=1;AC_Hemi=0;MAF=5.92557e-05;HWE=1;NFAM=1
12	52690689	297053_2	N	N]12:52688838]	236.38	LOW	SVTYPE=BND;POS=52690689;STRANDS=++:19;CIPOS=-7,10;CIEND=-6,4;CIPOS95=0,0;CIEND95=0,0;MATEID=297053_1;EVENT=297053;SECONDARY;SU=19;PE=12;SR=7;ALG=PROD;AF=5.94e-05;NSAMP=1;MSQ=236.38;AN=16834;AC=1;NS=8438;AC_Hom=0;AC_Het=1;AC_Hemi=0;MAF=5.92557e-05;HWE=1;NFAM=1
12	52698562	297050_2	N	[12:52682282[N	22252.7	LOW	SVTYPE=BND;POS=52698562;STRANDS=--:1768;IMPRECISE;CIPOS=-378,264;CIEND=-435,279;CIPOS95=-3,3;CIEND95=-5,5;MATEID=297050_1;EVENT=297050;SECONDARY;SU=1768;PE=1768;SR=0;ALG=SUM;AF=0.01539;NSAMP=259;MSQ=85.79;RETAINED;AN=16834;AC=259;NS=8438;AC_Hom=0;AC_Het=259;AC_Hemi=0;MAF=0.0153472;HWE=0.270318;NFAM=248
12	52698715	297051_2	N	N]12:52682249]	38.82	LOW	SVTYPE=BND;POS=52698715;STRANDS=++:5;IMPRECISE;CIPOS=-30,412;CIEND=-30,476;CIPOS95=-30,92;CIEND95=-30,152;MATEID=297051_1;EVENT=297051;SECONDARY;SU=5;PE=5;SR=0;ALG=PROD;AF=5.94e-05;NSAMP=1;MSQ=38.82;AN=16834;AC=1;NS=8438;AC_Hom=0;AC_Het=1;AC_Hemi=0;MAF=5.92557e-05;HWE=1;NFAM=1
12	52730097	17106_1	N	[13:65858602[N	2790.69	LOW	SVTYPE=BND;POS=52730097;STRANDS=--:8;IMPRECISE;CIPOS=-462,30;CIEND=-187,30;CIPOS95=-98,30;CIEND95=-62,30;MATEID=17106_2;EVENT=17106;SU=8;PE=8;SR=0;ALG=PROD;AF=0.009623;NSAMP=162;MSQ=15.87;AN=16834;AC=162;NS=8438;AC_Hom=0;AC_Het=162;AC_Hemi=0;MAF=0.00959943;HWE=1;NFAM=153
12	52730098	11893_2	N	[10:31034168[N	34389.7	LOW	SVTYPE=BND;POS=52730098;STRANDS=--:6;IMPRECISE;CIPOS=-442,10;CIEND=-114,10;CIPOS95=-143,0;CIEND95=-48,2;MATEID=11893_1;EVENT=11893;SECONDARY;SU=6;PE=6;SR=0;ALG=PROD;AF=0.08518;NSAMP=1434;MSQ=23.07;AN=16834;AC=1434;NS=8438;AC_Hom=0;AC_Het=1435;AC_Hemi=0;MAF=0.085032;HWE=1.8503e-29;NFAM=1336
12	52730098	19074_1	N	]X:53373602]N	46977.6	LOW	SVTYPE=BND;POS=52730098;STRANDS=-+:8;IMPRECISE;CIPOS=-30,27;CIEND=-26,30;CIPOS95=-5,5;CIEND95=-3,3;MATEID=19074_2;EVENT=19074;SU=8;PE=7;SR=1;ALG=PROD;AF=0.1076;NSAMP=1811;MSQ=25.09;AN=16834;AC=1811;NS=8438;AC_Hom=0;AC_Het=1813;AC_Hemi=0;MAF=0.107431;HWE=0;NFAM=1683
12	52730099	17104_1	N	]13:65145619]N	120741	LOW	SVTYPE=BND;POS=52730099;STRANDS=-+:4;IMPRECISE;CIPOS=-507,7;CIEND=-10,280;CIPOS95=-182,0;CIEND95=-2,79;MATEID=17104_2;EVENT=17104;SU=4;PE=4;SR=0;ALG=PROD;AF=0.2083;NSAMP=3506;MSQ=33.96;AN=16834;AC=3507;NS=8438;AC_Hom=2;AC_Het=3510;AC_Hemi=0;MAF=0.208106;HWE=0;NFAM=3171
12	52730166	16936_1	N	N]13:65858592]	3441.9	LOW	SVTYPE=BND;POS=52730166;STRANDS=++:16;CIPOS=-9,8;CIEND=-9,8;CIPOS95=0,0;CIEND95=0,0;MATEID=16936_2;EVENT=16936;SU=16;PE=0;SR=16;ALG=PROD;AF=0.008019;NSAMP=135;MSQ=24.35;AN=16834;AC=135;NS=8438;AC_Hom=0;AC_Het=135;AC_Hemi=0;MAF=0.00799953;HWE=1;NFAM=130
12	52732141	297055	N	<INV>	434.71	PASS	SVTYPE=INV;POS=52732141;SVLEN=43087277;END=95819418;STRANDS=++:9,--:25;CIPOS=-10,10;CIEND=-10,10;CIPOS95=0,0;CIEND95=0,0;SU=34;PE=19;SR=15;ALG=PROD;AF=5.94e-05;NSAMP=1;MSQ=434.71;AN=16834;AC=1;NS=8438;AC_Hom=0;AC_Het=1;AC_Hemi=0;MAF=5.92557e-05;HWE=1;NFAM=1
12	52736365	260012	N	<DUP>	386.61	PASS	SVTYPE=DUP;POS=52736365;SVLEN=113485;END=52849850;STRANDS=-+:32;CIPOS=-3,0;CIEND=-3,2;CIPOS95=0,0;CIEND95=0,0;SU=32;PE=21;SR=11;ALG=PROD;AF=0.0001188;NSAMP=1;MSQ=386.38;AN=16834;AC=2;NS=8438;AC_Hom=2;AC_Het=0;AC_Hemi=0;MAF=0.000118511;HWE=5.92593e-05;NFAM=1
12	52769482	108897	N	<DEL>	689.45	PASS	SVTYPE=DEL;POS=52769482;SVLEN=-945;END=52770427;STRANDS=+-:29;CIPOS=-8,10;CIEND=-3,1;CIPOS95=0,0;CIEND95=0,0;SU=29;PE=19;SR=10;ALG=PROD;AF=5.94e-05;NSAMP=1;MSQ=689.45;AN=16834;AC=1;NS=8438;AC_Hom=0;AC_Het=1;AC_Hemi=0;MAF=5.92557e-05;HWE=1;NFAM=1
12	52772138	108898	N	<DEL>	1129.92	PASS	SVTYPE=DEL;POS=52772138;SVLEN=-4978;END=52777116;STRANDS=+-:46;CIPOS=-26,27;CIEND=-30,28;CIPOS95=0,0;CIEND95=0,0;SU=46;PE=30;SR=16;ALG=PROD;AF=0.0001188;NSAMP=2;MSQ=564.96;AN=16834;AC=2;NS=8438;AC_Hom=0;AC_Het=2;AC_Hemi=0;MAF=0.000118511;HWE=1;NFAM=2
12	52802817	11894_2	N	N[10:82293029[	6692.25	LOW	SVTYPE=BND;POS=52802817;STRANDS=-+:47;IMPRECISE;CIPOS=-14,268;CIEND=-381,7;CIPOS95=-14,15;CIEND95=-84,7;MATEID=11894_1;EVENT=11894;SECONDARY;SU=47;PE=47;SR=0;ALG=PROD;AF=0.01853;NSAMP=312;MSQ=20.03;AN=16834;AC=312;NS=8438;AC_Hom=0;AC_Het=313;AC_Hemi=0;MAF=0.018547;HWE=0.122321;NFAM=306
12	52802823	53858_2	N	N]5:118459174]	10170.1	LOW	SVTYPE=BND;POS=52802823;STRANDS=++:24;IMPRECISE;CIPOS=-25,278;CIEND=-35,409;CIPOS95=-25,36;CIEND95=-35,68;MATEID=53858_1;EVENT=53858;SECONDARY;SU=24;PE=24;SR=0;ALG=PROD;AF=0.0256;NSAMP=431;MSQ=22.32;AN=16834;AC=431;NS=8438;AC_Hom=0;AC_Het=431;AC_Hemi=0;MAF=0.0255392;HWE=0.00696897;NFAM=424
12	52802841	27940_2	N	N[2:183250431[	107891	LOW	SVTYPE=BND;POS=52802841;STRANDS=-+:524;IMPRECISE;CIPOS=-13,118;CIEND=-268,7;CIPOS95=-3,3;CIEND95=-25,7;MATEID=27940_1;EVENT=27940;SECONDARY;SU=524;PE=524;SR=0;ALG=PROD;AF=0.1701;NSAMP=2864;MSQ=37.17;AN=16834;AC=2864;NS=8438;AC_Hom=0;AC_Het=2869;AC_Hemi=0;MAF=0.170005;HWE=0;NFAM=2567
12	52803717	108899_1	N	N[12:52803793[	129896	LOW	SVTYPE=BND;POS=52803717;STRANDS=+-:68;CIPOS=-9,7;CIEND=-9,8;CIPOS95=0,0;CIEND95=0,0;MATEID=108899_2;EVENT=108899;SU=68;PE=0;SR=68;ALG=PROD;AF=0.1302;NSAMP=2137;MSQ=60.31;AN=16830;AC=2192;NS=8436;AC_Hom=110;AC_Het=2087;AC_Hemi=0;MAF=0.130216;HWE=1.38066e-20;NFAM=1972
12	52803762	18228_1	N	N[18:62276477[	86.87	LOW	SVTYPE=BND;POS=52803762;STRANDS=+-:5;IMPRECISE;CIPOS=-50,435;CIEND=-269,50;CIPOS95=-50,120;CIEND95=-114,50;MATEID=18228_2;EVENT=18228;SU=5;PE=5;SR=0;ALG=PROD;AF=0.0001188;NSAMP=2;MSQ=39.02;AN=16832;AC=2;NS=8437;AC_Hom=0;AC_Het=2;AC_Hemi=0;MAF=0.000118526;HWE=1;NFAM=2
12	52803765	297056_1	N	[12:55872849[N	77.12	LOW	SVTYPE=BND;POS=52803765;STRANDS=--:5;IMPRECISE;CIPOS=-286,10;CIEND=-209,10;CIPOS95=-134,1;CIEND95=-93,2;MATEID=297056_2;EVENT=297056;SU=5;PE=5;SR=0;ALG=PROD;AF=5.941e-05;NSAMP=1;MSQ=71.76;AN=16832;AC=1;NS=8437;AC_Hom=0;AC_Het=1;AC_Hemi=0;MAF=5.92628e-05;HWE=1;NFAM=1
12	52803793	108899_2	N	]12:52803717]N	129896	LOW	SVTYPE=BND;POS=52803717;STRANDS=+-:68;CIPOS=-9,8;CIEND=-9,7;CIPOS95=0,0;CIEND95=0,0;MATEID=108899_1;EVENT=108899;SECONDARY;SU=68;PE=0;SR=68;ALG=PROD;AF=0.1302;NSAMP=2137;MSQ=60.31;AN=16830;AC=2192;NS=8436;AC_Hom=110;AC_Het=2087;AC_Hemi=0;MAF=0.130216;HWE=1.38066e-20;NFAM=1972
```
